## Supplementary File 4 - Rice NGS raw data for "Developing a Molecular Toolkit to ENABLE all to apply CRISPR/Cas9-based Gene Editing *in planta*": pBA25_R2_001.fastq (part 19 of 40)

```
ATATTTTGCCGTTGATAAACCAGGGCGGCACCAAAGCTCACATGCTGACAGATCGGAAGAGCGTCGTGTAGGGAAAGAGTGTATTGTCTAGTGGAGATCTCGGGGGGGGGCGGGTGGGTAAAAAAAAAAAAATAAATGAAAGGTGACAGGTACTGTAGGTAGAGATTAAAAATTAGAGACACACATAACGGTAGTAGGCAATAAAGACAAGATATAGACACAACCAAGCGACAATAATACGTCCGCGATAC
+
CCCCCFFFFFCCGGGGGGGGGGHGFGGGGGGGHHHHHHHHHHHGHHHHHHHHHHHGGGGHHHGGGF>EHBGHGGHHHHGGFGHHHGBBBFFFB03/3334?0F</<9-------:---90/000@-9@9--:.00090000;.000000.0000000909900000000009.000000////.:0000.-.;.:00000.090;00///./00000009//.........---0000;0.0.9-----9-
@M03495:530:000000000-LYBTV:1:1102:22888:8042 2:N:0:ACAGGAAA+TAGACAAT
ATATTTTGCCGTTGATAAACCAGCTAATCCTGAAAAAAAAATCAAAGCTAAAAACTACAATGCTAAGACCACGATGTGACTGCTATCAAAGTTAGATATATATGTAAATTATTCATCTGTCAAATCCTAGAATTATATCATACCTGCTCCAGCAATCACGACCTGTAATGGTTTAGTGGGTTGTTCACTGTTTCTGAAAAATGAAGATAGTTGTCCAGCTTCCAAAAAGTTTATTGTGTTTTCTAGTGGAG
+
3AABBFFFFFBBGGGGGFGGGGGHHHHHHHHGHFHFHGGGGHHHHHEHGEFBGGGHHGHHGHHHGGHHHHFHGGHGGHHHFHBGHHHHHHFHHHHHHHHFHHHHGHHGHFHHHHHHHHBHHHHHHHHHFHFHHHHHHGHHHHFBGHAGHFHFFHGFHGFGDGGGFDHEHHGGHHHHGHEEDFGDHHHHHFFGGGHHFFHH.GFFGGHHGHHHHFGCBGHGHHGHFFEEDBBFGGGBFFFGGEBFGGFF?0C
@M03495:530:000000000-LYBTV:1:1102:19023:8053 2:N:0:ACAGGAAA+TAGACAAT
ATATTTTGCCGTTGATAAACCAGGGACTCAGGCTGGACCAAAGCTCACATGCTGACAGATCGGAAGAGCGTCGTGTAGGGAAAGAGTGTATTGTCTAGAGGAGATTGGTGTGGGGTGGGGGCTCATTTAAAAACTCAATTGTATAAACAAGAATGCTAGATACACTCGGAAGAGTGAGAAGTAGATTGTAAACGCTGGTAGATCGTAACAAGACTGCACAATCACTCTGCACTCTATATCCTACTTCATAT
+
AAAAABFBFFD>EEGBFFGGGGHCG0FC0FFFHHHC0EGGCGBFF1GDGHHHFBFH1F0DGE/EFE0GH/EAEEFEFHEGHGE>G0GFHGGFFGHGBF210>>/0BE01///?///////////11111?11?/11<1>111111<>D1>F00FF00000000000<.......0:C00;/0000:00:0000.-..-/00009./...00///90/0//:/F/99////9//;///9///////////9/
@M03495:530:000000000-LYBTV:1:1102:21373:8075 2:N:0:ACAGGAAA+TAGACAAT
ATATTTTGCCGTTGATAAACCAGTGGAGGATTGGTCCAAAGCTCACATGCTGACAGATCGGAAGAGCGTCGTGTAGGGAAAGAGTGTATTGTCTAGTGGAGATATCGGTGGGGGGGGGGTGATTATAAAAAAAAAAAAATAAACAAAAAAAGTAGGTAAGATCGACATAGAGAAATCATAAGGATTACAATAATATTACAGAAGAAATATTCGATCTATAGGAATGTCATGATATGTGGAAAGTATGTAGA
+
BCCCCFFFFFCBGGGGGGGGGGHHHHHHGGHHHHHHHHHHHHHHHHHHHHHHHHHHHHGGGEGGHHHGGGFEEGGHHGHHHHHHHFHHHHHBGGGHH@131334B4?//?/>/>----<--.0000<00B0-99<<9-<.0:000.<..--.:0000000000..-9.000<:00000000000000000:00<0<<00000000/:0<B0:/00..0:0::B0000000:<00000000<0.00<00<00
@M03495:530:000000000-LYBTV:1:1102:8519:8085 2:N:0:ACAGGAAA+TAGACAAT
ATATTTTGCCGTTGATAAACCACCCTCCCAAAGCTCACATGCTGACAGATCGGAAGAGCGTCGTGTAGGGAAAGAGTGTATTGTCTAGTGTAGGTATCGGGGGGGGGCGGGGTCTTAAAAAAAAAAAAAATAAAAAGAAGGGAGAGAGACGGGAGCGCGATCAGAAGGTAAATAGATGATTGTAGTCGCATAGGACGAAGTAGAGGTGCATATATAACGATATCTGTGTGATAATCTGATCACAGACATCT
+
ABCCCFFFFFCBGGGGGGGGGGGGGHHGGHHHHHHHHHHHHHHHHHHHHHHHGGFEHHHGGGGGGHFGHGEHGHFGGHHHHHHBBGHHHG4B333444?E/E/--:--9----.::0:00;>D-:>--;=.::0:0.9.::..;...../..-.-:--9--.9:000:00000000:00000:00;0.--..000:--:.;000:/0.0000000000;9..-00000;:B00000:00000/;00./000
@M03495:530:000000000-LYBTV:1:1102:10957:8106 2:N:0:ACAGGAAA+TAGACAAT
ATATTTTGCCGTTGATAAACCAGCTAATCCTGAAAAAAAAATCAAAGCTAAAAACTACAATGCTAAGACCACGATGTGACTGCTATCAAAGTTAGATATATATGTAAATTATTCATCTGTCAAATCCTAGAATTATATCATACCTGCTCCAGCAATCACGACCTGTAATGGTTTAGTGGGTTGTTCACTGTTTCTGAAAAATGAAGATAGTTGTCCAGCTTCCAAAAAGTTTATTGTGTTTTCTAGTGGAG
+
3>AABFFFFF@AEGGGGFGGGGGCFFHHFHHHG3EGGE2E0AGHHGHHHHFHHHCBFCFGFFHHGBGFHFGHEGEFHH4F4EEGFFEGHHHFHHHFFFGHHHHGFHFHGFHHHHHHEFHHFHHDFGGFGHFHHGGGFFFFHHGCDHE2FFGHGGG2<@GFGGGGHHHHHGGDFHHHDGFHAFDDHFHHHHHH0=GFF00=CGGD<;CGFGFHFGFFHF;GGFHEHE..;CFFEFCBCFBBFFFGGGFGFGG
@M03495:530:000000000-LYBTV:1:1102:7471:8140 2:N:0:ACAGGAAA+TAGACAAT
ATATTTTGCCGTTGATAAACCAGAGGACTCAGGCTGGACCAAAGCTCACATGCTGACAGATCGGAAGAGCGTCGTGTAGGGAAAGAGTGTATTGTCTAGTGGAGATATCGGTGGGGGCCGGGTTATTAAAAAAAAAAAAAAAAAAGAAATATCAAGAGTGTTTATTAAGATTTAATAAACACTAATAATAATCGATTAGTGAACGTTGAAAATGATATGTACAGAAACTCATCAAAATATCAAACAATACA
+
ABCCCFFFFFCCGGGGGGGGGGHHHGHHHHFHHHHHGHHHHHHHGHHHHHHHHHGHHHGHHHHGGGGHHHGGGGGGHHHHGHHHHGHHHHHHHHFGGHHHF13?334?4/E/////B//<<////11111?1@-<<@@?-:----.../00090000.0000/00000;000000009000.0/000000000...0.000000../..00:00000:0000900:0:0;000;00000:00000..0000
@M03495:530:000000000-LYBTV:1:1102:26268:8175 2:N:0:ACAGGAAA+TAGACAAT
ATATTTTGCCGTTGATAAACCACCCTCCCTGTGGTCGTTATCTTGCTCCTTCTGTCGTCAACGAATTTACTAATTCCAAAGCTCACATGCTGACAGATCGGAAGAGCGTCGTGTAGGGAAAGAGTGTATTGTCTAGTGTCGATCCTAGGTGCCACACGGACCATGAAAAAAACAAAAATCATCATAAGCCAAGCGTAGCAGAGAAGCTACACATGATGACTAACTGAGAATCACAGAGTGCATGACTCATA
+
BB@AAFFBFFBBGGCGGGGGGGGGGEHGGHHFHFFGFGGHHGHHHHHHHHHHHFFGGGGFGHGGEHHHHHGHEHFHHGBHFHHBGHHHHHHHHHHHHGHGGAFFFFGFEEGEAGHBGFBFEHEHHFGHFFGDFFFBG33B///0/22222@22110?////-.<111<1<<<<.C....:00000;00:///.:...-.;0/9////0000/90900090000900000//9;////////;//9://9/9
@M03495:530:000000000-LYBTV:1:1102:12207:8230 2:N:0:ACAGGAAA+TAGACAAT
ATATTTTGCCGTTGATAAACCAGCTAATCCTGAAAAAAAAATCAAAGCTAAAAACTACAATGCTAAGACCACGATGTGACTGCTATCAAAGTTAGATATATATGTAAATTATTCATCTGTCAAATCCTAGAATTATATCATACCTGCTCCAGCAATCACGACCTGTAATGGTTTAGTGGGTTGTTCACTGTTTCTGAAAAATGAAGATAGTTGTCCAGCTTCCAAAAAGTTTATTGTGTTTTCTAGTGGAG
+
ABABBFFFFFBBGEGGGGGGGGHHHHHHHHHHEFHHHGGGGHFHHHGFHGHFFHGHHHHHHHHHGGHHHHHHGGHGGHHFHHGHGHHHHHHHHHHHHHHHHHHHHHHHHHHHHHHHHGHHHHHHHHHHHGHHHHEHGHFHHHGHHHHHHHHHGHHHHHHG/BDGFGHDGGGHHHHGHHFE.FDFHH1GGG0DGHHHFHGGFHHHFHHFHHHGHHHHHHBBGFBGFBGEDBFFGFGGGFFCFGFGGFGG?CA
@M03495:530:000000000-LYBTV:1:1102:26423:8236 2:N:0:TCAGGAAA+TAGACAAT
ATATTTTGCCGTTGATAAACCAGTCACAACCACTTCTTGCCCTCCAAAGCTCACATGCTGACAGATCGGAAGAGCGTCGTGTAGGGAAAGAGTGTATTGTCTAGTGTTGGTGTAGGGGGGGGGCGGGTCATCTAAAAAAAAAATAGACTGGAACAACCGCACTTCAGTCAACAGCCAATCTTCACAATATAGTTACATAGTCTGATACTCACTAACACGCTCAGTTATCTCCACGCACCGAGTACTCACAC
+
AAABAFFBFDDAEGGGGGGFGAF5GFGGHGGGFHHHHGFBCGFHDHEGCHFFFGFHHEFHHHHHBGGHGGGGEGHGFGEEFFFFGEFFHHHH@EBFDFD4@4GF4344///??3B3??/:9---9---9.///////9-9--9.//////.9//....-----/99/;/////...9.9//////;////////////;//://////////////9/.-.;.///;//////...--9---..//9////
@M03495:530:000000000-LYBTV:1:1102:21478:8236 2:N:0:ACAGGAAA+TAGACAAT
ATATTTTGCCGTTGATAAACCAAAGCTCACATGCTGACAGATCGGAAGAGCGTCGTGTAGGGAAAGAGTGTATTGTCTAGTGTAGAAATCGGGGGTGGGCGTCGTCTTAAAAAAAAAAAAAAAAAAATGAACATTTAAGATAGATGGCAGAGAAAGTCAAAAAAAACATTATTAGACACAGTCGGATGTCAATGTTACAGACTAAACTATTGAGATTCCTTATAGCTCACGAGATCACGTCTCATAGCATT
+
BCCCDFFFFFCBGGGGGGGGGGHHHHHHHHHHHHHHEHHHHHHHGGGGAGHGGGGGGHHHHGHHHHHHHHHHHHHFGHHHHH5@3444@3?>/>>//</?////>///2>222C@CC@@DD--9<--.000:000000000000000</.../000:00000.9--..000000<000//.0<.--.-:00000:0000<0.0:0000:00000.00000:00:000000<.-..00/.<.//00000<00
@M03495:530:000000000-LYBTV:1:1102:19457:8242 2:N:0:ACAGGAAA+TAGACAAT
ATATTTTGCCGTTGATAAACCACCCTCCCTGTGGTCGTTATCTTGCTCCTTCAATTTACTAATTCCAAAGCTCACATGCTGACAGATCGGAAGAGCGTCGTGTAGGGAAAGAGTGTATTGTCTAGTGTAGAGATGGGGGGGCGGGCTGTGATTCGCAAAAAAACAAAAGCTATATACATGTGTGTAATGATAGGTCCAAGCATTACAAACTAGAACTATTACTATACAAAGCTAGATACACATTGTGAACC
+
CCCCCFFFFFCBGGGGGGGGGGGGGHHGGHHHHHHHGGGFHHHHGFHGHHHGGFHHHHGHHHHHHHBHHHHHHHHGHHHHHHHBGFEGHGDGGFHHGGGG?AGGGEFGHHHHHFHFBHHH?BFFHHE?4343BB22///9--;----../0000...ADFA@B...../.00000000;0;00.9009:0000/0000;0./000000090000:0::009000000000//000900000000000000.
@M03495:530:000000000-LYBTV:1:1102:18492:8244 2:N:0:ACAGGAAA+TAGACAAT
ATATTTTGCCGTTGATAAACCACCCTCCCTGTGGTCGTTATCTTGCTCCTTCTGTCGTCAACGAATTTACTAATTCCAAAGGAGGAGTATGTTGTTTTTGGAATTTAAGGTAATTGTTGGCTCTAGCTGCCATCACAACCACTTCTTGCCCTCCAAAGCTCACATGCTGACAGATCGGAAGAGCGTCGTGTAGGGAAAGAGTGTATTGTCTAGTGGATAGATAGGTGGGGGGAGGGTTGTTAATAAAAAAA
+
ABCCCFFFFFCCGGGGGGGGGGGGGHHGGHHHHHHHGGGHHHHHGHHHHHHHHHHHGGGHGHGGGHHHHHHHHHHHHHGHGFHHGEEGEGHHHHHHHHGGGHHHHHHHHFFGHHHHHHHGHHHHHHHHHGHHGHHHGHGGGGHHHHHHGHHHGGHHHHHHHGHFGHHHHGHHHFHHHDEGGHHHGGGGEGHBGHGBGCCHHGHCGHHH<CCFHGF.00000;00/09C--:-----..-..00000;00-;
@M03495:530:000000000-LYBTV:1:1102:22107:8264 2:N:0:ACAGGAAA+TAGACAAT
ATATTTTGCCGTTGATAAACCAGAACCATCCAAAGCTCACATGCTGACAGATCGGAAGAGCGTCGTGTAGGGAAAGAGTGTATTGTCTAGTGGAGATCTCGGTGGGCGGCGGGGTATTAAAAAAAAAAAAAAAATAACAGTAATAAGTGAAACTGGTAGAACTTACTAAAAAGAACATTAACTTACAGTCATCAGACACCCACACTCATGTAACGTCATTACGAAGCAAAATACATGCTGGTTCGCATCCG
+
BBCBCFFFFFCBGGGGGGGGGGHHHHHHHHHHHHHHHHGHHHHHHHHHHHHHHHGGGGHHHGGGGGGHHHHGHHHGHHGHGHHHHFGHHHHG1@133B@@?11?///>//</--<<<D<00=D?-<?9A?A-99.000<0<<BB000<000:000/00000000<::<0000...:/00<:000:000<00<0<0B0//.....9///000000./...000....-</</00<000:00</B0--..-/.
@M03495:530:000000000-LYBTV:1:1102:6128:8288 2:N:0:ACAGGAAA+TAGACAAT
ATATTTTCCGTTGATAAACCACCCTCCCTGTGGTCGTTATCTTGCTCCTTCTGTCGTCAACGAATTTACTAATTCCAAAGCTCACATGCTGACAGATCGGAAGAGCGTCGTGTAGGGAAAGAGTGTATTGTCTAGTGTAGGGCTCGGGGGGCGCCGTCGCATTTAAAAAAAAAATAAAAAGAAAGTCTAAATAGTACGCAGTTAGGACAGAATAGAATAGTGAATAGTAAGTGTACTATATCAAAACAATT
+
ABBCCFFFFDFFGGGGGGGGGGGGHHGGHHGHHHHFEGHHHHHFHHFHHHHHGHGGGGHGHGGGHHHHHHHHHHHHHHHGHHHHHHHHHHHHHHHGFHHGGGGHHHGGGGGGGHGFGGFHFEHGGDGHFF3FHHHHF?DB2/20?/<//>--9--;-9---:.0;B000--9-9.000:0.../0:00000000000..;-.000:00/./0000000000000;00:0;0;000000B0000000.;.0;
@M03495:530:000000000-LYBTV:1:1102:23901:8291 2:N:0:ACAGGAAA+TAGACAAT
ATATTTTGCCGTTGATAAACCAGGGACTCCAAAGCTCACATGCTGACAGATCGGAAGAGCGTCGTGTAGGGAAAGAGTGTATTGTCTAGTGTAGAGATCGGGGGTCGCCGGGTCATTAAAAAAAAAAAAAAGATTAAGCAACGATGAGTGGAAAGAGGTTGTAACAATACGTCCAAATTGACACCATACCGAGACGAGTTATGATGCGAGTGCTATACTATCATAATATAGATAGGTTACAATTGATACAA
+
ABBCDFFFFFDAGGGGGGGGGGHGGGGHHHHHHHHGHHHFHGHHHHHHHHHHHGEGGHHGGEGGEFGHFFGFHHHHHHFHHHHGBGFHFH@DB3434BB?1//>//>//<////0111?1?=C??@--;--..:000000/.-..90000.000.//.0//.00000090.0...000000000..00/9..-;.:--..0;00000-.-:.0909;0000:0000000;00900/;09000009000000
@M03495:530:000000000-LYBTV:1:1102:14858:8318 2:N:0:ACAGGAAA+TAGACAAT
ATATTTTGCCGTTGATAAACCAGCTAATCCTGAAAAAAAAATCAAAGCTAAAAACTACAATGCTAAGACCACGATGTGACTGCTATCAAAGTTAGATATATATGTAAATTATTCATCTGTCAAATCCTAGAATTATATCATACCTGCTCCAGCAATCACGACCTGTAATGGTTTAGTGGGTTGTTCACTGTTTCTGAAAAATGAAGATAGTTGTCCAGCTTCCAAAAAGTTTATTGTGTTTTCTAGTGGAG
+
BBABBFFFFFBBGGGGGGGGGGHHFDGGHFFDGFFGAEEEGHHHHHEFHFF5GHDHGGHHGGHHHBFHHBGHFCEA14BGHFB44D3GHBGHFFDH44FHFHBBFGHHHBHHGDFBBGHHEHHHHHFDHHHGHHHHGH3GGHFFGFCHHFHHFHGHHFGGGGCGHGH1DGGGGFHHHF0GDGFGHHBFGGHH0DDBGHHFHHHHGCHHHH0CHFG0:C/C0C/;C0.9EFGFBFGBF99CFBB0;BCFFFE
@M03495:530:000000000-LYBTV:1:1102:13796:8318 2:N:0:ACAGGAAA+TAGACAAT
ATATTTTGCCGTTGATAAACCAGGACTCAGGCTGGACCAAAGCTCACATGCTGACAGATCGGAAGAGCGTCGTGTAGGGAAAGAGTGTATTGTCTAGTGGAGAGTTCGGGGGGGGGCGAGGTATTAGAAAAAAAAATAAGATAAGAAACAACAGGAACGACAATCTTAATAATAAAAACATAACAATATACATATAGCACAAGAAAAAATTACTGAAATACTCAAATACAATTAGTAAGATATACTACAAG
+
BBBBBFFFFFBAEFGGGFGGGGHGCHHHHHHHGHGHHGHCHFHHHHGHHHGFHGHGHHGHHCEFEGFHGB1EEE?GHHGBFHHHHFGHHHGHFFBGHG3BD1B/?44?///<--9:---;@.//9///9/;9----.9///////9/;//....9.....--9/////9/;////9:B../////////9:;;/;/////9...//:9-./////////:9///////////////////9///////9//
@M03495:530:000000000-LYBTV:1:1102:27191:8322 2:N:0:ACAGGAAA+TAGACAAT
ATATTTTGCCGTTGATAAACCAAAGCTCACATGCTGACAGATCGGAAGAGCGTCGGGTAGGGAAAGAGTGTATTGTCTAGTTTTTATCTGAGCTGTCTGGGGGGCATTATGAAAAAGAACAATGATGCATATAGAATGCGTGGCACATTCCACTCACTCGGTTTACGAGCGATGCCAGGCACGTCAGCTGGTCCGCCTCAGACTCCTGACTACGTAGTATTGCTACCGCCCCGACTGAGATCTTAACCTGC
+
1AAA@FF3DFDAFGG3GFGFGGHHFFBGFHHHGHHHBGGHBGFEEGG/AGFGAEG/AG/AFCFFGFFGDGEFGHFGHHGF2222//1222@111@11210>/>---/0<00;00<..::/:/:0000000000009000...-9/9/0C090909//00-----//-9----9-;/;/9---99---/:/-///--999//9//////////:--;--///////9-----------;////9////9/--
@M03495:530:000000000-LYBTV:1:1102:26502:8331 2:N:0:ACAGGAAA+TAGACAAT
ATATTTTGCCGTTGATAAACCACCCTCCCTGTGGTCGTTATCTTGCTCCTTCTGTCGTCAACGAATTTACTAATTCCAAAGCTCACATGCTGACAGATCGGAAGAGCGTCGTGTAGGGAAAGAGTGTATTGACTAGTGGTAAAAAGGCGGGGGTGCGGGGTATTCTTCAAATAAACAACAACACTGAATGAACACAATCATCTCCGCCATGAACTTCGGAAAACACACCATGTAGGTACGAGTAGCACTGG
+
1AAAAFFFBB@>EEGDGFGGGGGGGHHGGHCGHHFGGEEHHFCFD1GFHHHHG1DDCF/AAG?EFCCEGHFHBHFHD2@GFFHEFDFGHBHHFHEHBHCHFGGGHGHEEEGEFHHHEFFHH00FFGGDFGF21FFF210>22121/?/><-A---.--9-9:/9////9/;//////-9;A9--//////9/9/;--//;////9-----//9///;;--;;;/------9///:////:--;-9/////-
@M03495:530:000000000-LYBTV:1:1102:10219:8382 2:N:0:ACAGGAAA+TAGACAAT
ATATTTTGCCGTTGATAAACCACCCTCCCTGTGGTCGTTATCTTGCTCCTTCTGTCGTCAACGAATTTACTAATTCCAAAGCTCACATGCTGACAGATCGGAAGAGCGTCGTGTAGGGAAAGAGTGTATTGTCTAGTGATGAACAAGGGGGCACGGGACACGACGAAGGAAGTGAGGCACAGCCACAACCATAAGCGCAGCTCAGCTAGCTATGTTACTCGACTGGGACAGAAGAGAGCACAAGTCTGGAG
+
3AAAAFFFFFBAGGFGGGGGGGGGGHGGGFHEGFFGEEGGHHHHHEFHHHHHHHHH1FGF?GEFCGFA5FFHFHBGG55BBGHFFHFHHFHHGG3F3BGEE1FA1FF/EGGEAGFHBC3?/B?FGFDFGHHB?FDFD?33332<22@///////<--.-.0.-----.../.:0:0...;::.../.....00000-----//09/9;///9/99:///9..;9......:///;....9;.../;////.
@M03495:530:000000000-LYBTV:1:1102:22502:8388 2:N:0:ACAGGAAA+TAGACAAT
AATTTTGCCGTTGATAAACCAGCTAATCCTGAAAAAAAAATCAAAGCTAAAAACTACAATGCTAAGACCACGATGTGACTGCTATCAAAGTTAGATATATATGTAAATTATTCATCTGTCAAATCCTAGAATTATATCATACCTGCTCCAGCAATCACGACCTGTAATGGTTTAGTGGGTTGTTCACTGTTTCTGAAAAATGAAGATAGTTGTCCAGCTTCCAAAAAGTTTATTGTGTTTTCTAGTGGAGG
+
>>AAAFFBFBBBGAGGGCGGGGHHHFHHHHHFHHHFGFGGHHHHHHHHGHHHHGHHHHHHFHHHHHHHHHHGFGEGFFGGHGHHHGHHHHDGHHHHHGHHHHHHHHHHHHHHHHHHGFDHHHGGGHGHHHHFHHHHHHHHHHFGHHGFGHHHHFHHHHGGGGGHDGHGHHGGHHFDFGHGGGDGFGHFHGHGFHHHHHHHHHGDGFHHGGHGHGGFHFGHBFEGH.EDCFFGGGGGFFGGGGGGGGGGGGB
@M03495:530:000000000-LYBTV:1:1102:22091:8406 2:N:0:ACAGGAAA+TAGACAAT
ATATTTTGCCGTTGATAAACCACCCTCCCTGTGGTCGTTATCTTGCTCCTTCTGTCGTCAACGAATTTACTAATTCCAAAGCTCACATGCTGACAGATCGGAAGAGCGTCGTGTAGGGAAAGAGTGTATTGTCTAGTGTAGATCTCGTGGGGGGGCGGGACCCAAGATAAACAAAAATTATACGATTAATACGCAAACTTTCACAGGATGACTTAATAACCTAACTACGAACCCTCTATACCCACTCAATC
+
BABBAFFFFFBAEEGGFGGFGFGGGHHGGHHFGHHHGFGDGHHHHHHH3GFHHHHHGFACGHGGEEGHFHHHHHHGHFHBFFFHH3EGHHHHFHEGGH3GFGGGEHBEDGGGDHHHHEFG/CFFDFFDFHGFDDGHHBB?3BF2@F0//?///----;---9...../;;F/B..9A.9//9/;.;;.////.9;--A//;B/BFF..9/9B///9///////9;/B/9.:-9.;.9//////;../;;;/
@M03495:530:000000000-LYBTV:1:1102:23751:8434 2:N:0:ACAGGAAA+TAGACAAT
ATATTTTGCCGTTGATAAACCAGCTAATTCCAAAGCTCACATGCTGACAGATCGGAAGAGCGTCGTGTAGGGAAAGAGTGTATTGTCTAGTGTAGGTATCTGTGGGGGCGGTCGCATTAAAAAAAAAAAACAAATAAATACTCGGTAAATACCAGGTTGCTGACATACGTTATGCAATGACGCAATCCAGCCGACTTGCGATGCAGTGATATATGTCCATACATCTAATTCCTATACTGAATATGTACACT
+
BBCCDFFFFFCBGGGGGGGGGGHHHHHHHHHHHCFHHHHHHHHHHHHHGHGHHHGGGGFHHGEGEGGGHHHGHGHHFGFGGFHHGB@GHGGFFB3334BB4B44B1>//////////<111=1<>-<@<:.<<<000000000.....0000000.00/.000/0000.0//.00000000..--.0/00/.----.0:-9...0000000<000000000/<00<0000::000B0000000000000<0
@M03495:530:000000000-LYBTV:1:1102:24996:8455 2:N:0:ACAGGAAA+TAGACAAT
ATATTTTGCCGTTGATAAACCAGCTAATCCTGAAAAAAAAAATCAAAGCTAAAAACTACAATGCTAAGACCACGATGTGACTGCTATCAAAGTTAGATATATATGTAAATTATTCATCTGTCAAATCCTAGAATTATATCATACCTGCTCCAGCAATCACGACCTGTAATGGTTTAGTGGGTTGTTCACTGTTTCTGAAAAATGAAGATAGTTGTCCAGCTTCCAAAAAGTTTATTGTGTTTTCTAGTGGA
+
3A3AAFFFFFB>E?GFFFGFGCEFHHHHGBGFFFF5GEGGGGGFHFH5GGFHBDG?EG3FGFFBGHHEGBGGFGGHAFBFB4@GHFFHHHBHGEHFHFDHFEGHHEGHHFGHHHHEHFHH?FHFF433BFGHGFGF2BDGHFG1GGBFBDGHF0<CBGFHFGCCDCF?GGFG>F<CG11<F<F@.<00=0D0=GHHHHGHHC.GGHG0GGHCGFH0CFHB0009BFB.ADGFFGGGGGGGGEGGBBFFBA0
@M03495:530:000000000-LYBTV:1:1102:23714:8491 2:N:0:ACAGGAAA+TAGACAAT
ATATTTTGCCGTTGATAAACCAGTCAGGAGTCCAAAGCTCACATGCTGACAGATCGGAAGAGCGTCGTGTAGGGAAAGAGTGTATTGTCTAGTGTCGAGCTTTGGGGTCGCCAGATGAATATAGAAAAACAAATTCCACCTTGAAAACTCCATCGTACCAAGCTACACCCTTCAACAGGAGCGGTAGCTCCACCCCCGCAGCAACCTCTGCTAGCCTGAATCGGTGCGGCAAATTCGTCTATATACACATG
+
AABBBFFFFFBBGGGGGCFGGGHHGGHHHFHHHFHHHGHHHHHHHHHGHHHHHHHHG?FFHAGGEEEEEGFGHGGFGGCEDGHHHHEGEBGGDDB411/11B4B3/////////03??3?33333?320//?022@2>2002@222201?1111//0//110.111100..0/<0<</..<.--.../00///..-9--999./..9/00000;///..///9...9-----9///./.;.///9/9:///
@M03495:530:000000000-LYBTV:1:1102:27812:8525 2:N:0:ACAGGAAA+TAGACAAT
ATATTTTGCCGTTGATAAACCAGGACTCAGGCTGGACCAAAGCTCACATGCTGACAGATCGGAAGAGCGTCGTGTAGGGAAAGAGCGTATTGTCTAGTGGAGTAGGATTGGGGGGGCGTATTATAACCTTACTAGATATTCCTAAAAATTGTTTGTACCAATTTTTATCCACTCGACAAGTTGATGAATTCAGCTTGTTGTTCCAATATAATTGCGATTAACATACTATCGTGTCACAGCACTGCTTTTTT
+
AAAAAFFFB@D1AAAFG3DDG0FAG00FGG0EGF0000B0AECG1F112BBGFE0EF0AB/FFGGAF0//A>EEHB@FGHFHH000>>//1BBB2G2F@0F/101111100/<>---99-9//;/B///////9////////;///;B99://-/-9//:BBB/9/-///9///:-9A-99/////9/://///;;F9FA--;9////;;9;///--9-A99/B//9/9/--9--/:9/9--////9//9-
@M03495:530:000000000-LYBTV:1:1102:14138:8586 2:N:0:ACAGGAAA+TAGACAAT
ATATTTTGCCGTTGATAAACCAGGCGGACCAAAGCTCACATGCTGACAGATCGGAAGAGCGTCGTGTAGGGAAAGAGTGTATTGTCTAGTGTAGATCTCGGGGGGGGCCGGGTCATTAAAAAAAAAAAAAAAAAAGAGATAGATGTACACAGGCTAAATAAAAAAACTGAGCTGATGAGTGAATAAACAAGAGAATGAATCGCGAATAGTAGTTTGACAGCGCGACTAAATAAAACGTAAGCAGTATCGAT
+
CDDCDFFFFFDBGGGGGGGGGGHGHGGGGGHHHHHHHHHHHHHHHHHHHHHHHGGGGHHHGGGGGEFEHHGHHHHHHHHHHHHHBGHHHHFBFG44B44B//>B--<--9--.-.1111:<0B=9>BDF--9-9-.9//111<11111110....0011111109-.010001:<B1:010:1<11101.//</0010:11:.---<9011111111110.---9---0<111:10-...<0</<111...
@M03495:530:000000000-LYBTV:1:1102:14931:8624 2:N:0:ACAGGAAA+TAGACAAT
ATATTTTGCCGTTGATAAACCACCCTCCCTGTGGTCGTTATCTTGCTCCTTCTGTCGTCAACGAATTTACTAATTCCAAAGCTCACATGCTGACAGATCGGAAGAGCGTCGTGTAGGGAAAGAGTGTATTGTCTAGTGTAGATATCGGGGGGGGGCGGGGGAATAAAAAAAAAAAAAAAGAAAAAACAGCGCAACAATAACAGAAGTATAGTACAAACTAACGCGAGACAGAGCCATATATGTGAGAAAGC
+
BCCCCFFFFFCBGGGGGGGGGGGGGHHGGHHHHHHHGGGHHHHHHHHHHHHHHHHHGGGHGHGGGHHHHHHHHHHHHHHHHHHHHHHGHHHHHHHHFHHHGGGGHHHGGGGGGHHHHGHHGHEHGHHHHHHDFHGHHD3?B32222//>@F---<-@--<-<9/<000B@C-BCC----.<.BF?-.<:.-----..0000<0/00000<000000090000.---9-./////./000<0000<0:000/
@M03495:530:000000000-LYBTV:1:1102:13965:8649 2:N:0:ACAGGAAA+TAGACAAT
ATATTTTGCCGTTGAAAACCAGGACTCAGGCTGGACCAAAGCTCACATGCTGACAGATCGGAAGAGCGTCGTGTAGGGAAAGAGTGTATTGTCTAGTGGAGATGTCGGTGGGGGGCGGAGCATTAAAAAAAAAAAAAAAAAAAAAAATCAGAAGGGACAGATAGCAGGATTAACATATAAAGAAGAAACAGAACACATAAATTGAGTATATAAACAATAGATAAATGCAAAAAACTCCTAATAGATCACTA
+
CCCCCFFFFFDBGGGGGGGGGGGHHHHHHHHHHGHHHHHHHHHHHHHHHHHHHHHHHHHHGGGGHHHGFGGEFGHHHGBFHHHHHHFGHHHFGHHHHB131333B4///?///<--<----.0<000009@CCAD@9----<<<---.000000.9<.<.:000000..000000<F:00000./0<//<</B//:.00<0<0000:000<:00:0.0<00:<00000000/.-.:000000000000/00
@M03495:530:000000000-LYBTV:1:1102:18180:8653 2:N:0:ACAGGAAA+TAGACAAT
ATATTTTGCCGTTGATAAACCAGGGACTCAGGCTGGACCAAAGCTCACATGCTGACAGATCGGAAGAGCGTCGTGTAGGGAAAGAGTGTATTGTCTAGTGTAGATATCGGGGGGGGGCGGATGATTTAAAAAAAAAAAAAAAAAAAAAAAATAGAGAAGCAATCTCTAAAAACAAAGAAAAAGAGAAGTAGAAATAGAAGACTCCTGCAAAACGAATGTAACAAAGTAAACAAGCATAGTAACGAATAAAG
+
CCDDCFFFFFDBGGGGGGGGGGHGGGGHHHHHHHHGHHHHHHHHHGHHHHHHHHHHHGHHHHGGGGHHHGFGEEEHHHHGHHHHGHGHHHHHHBFGGHH34434444B/>//B-----<----<<00000<FCAFA-9------<-9---9.0000<0/00/0000:000<0...<//./<...//:/0000:<0000000/000000<00/.-...000000:./000:00././000<000.....<00
@M03495:530:000000000-LYBTV:1:1102:7514:8658 2:N:0:ACAGGAAA+TAGACAAT
ATATTTTGCCGTTGATAAACCAGCTAATCCTGAAAAAAAAATCAAAGCTAAAAACTACAATGCTAAGACCACGATGTGACTGCTATCAAAGTTAGATATATATGTAAATTATTCATCTGTCAAATCCTAGAATTATATCATACCTGCTCCAGCAATCACGACCTGTAATGGTTTAGTGGGTTGTTCACTGTTTCTGAAAAATGAAGATAGTTGTCCAGCTTCCAAAAAGTTTATTGTGTTTTCTAGTGGAG
+
AABBBFFFFFBBGGGGGGGGGGHHHHHHHGHGHHHFHGGGGHHHHHHGHHHHFHGHHHHHGFHGHGHHHHHGGGHFHEHFFGHHGHFHHHHHHHHHHHHHHHHHHHHHHHHHHHHHHHGHHHHHHHHHHHGHHHHHHHGHHHHGHHHGHFHHHHGHHHHGGGGGHHHHHFHFHHHGGGHHEGFEHHHHHHHHGHHHHHHHHHHFHFHHHHHHHHFHHGHHGHHGHGHGD:CCGGGGGGCBGGGGGGGG.0C
@M03495:530:000000000-LYBTV:1:1102:21973:8668 2:N:0:ACAGGAAA+TAGACAAT
ATATTTTGCCGTTGATAAACCAGCTAATCCTGAAAAAAAAATCAAAGCTAAAAACTACAATGCTAAGACCACGATGTGACTGCTATCAAAGTTAGATATATATGTAAATTATTCATCTGTCAAATCCTAGAATTATATCATACCTGCTCCAGCAATCACGACCTGTAATGGTTTAGTGGGTTGTTCACTGTTTCTGAAAAATGAAGATAGTTGTCCAGCTTCCAAAAAGTTTATTGTGTTTTCTAGTGGAG
+
AABBBFFBFFBAECEGGGGGGGHHGHHHHHHHHFHHHGGEGHHGHHHHHEGBGHGGHHHHHHHHGHHFHGHHGGHGHHHHHHHHHHHHHEHGGHGHHHHHHHHHGHHHHHHHHHHHHHHHHHHFHHHHHHHFHHHHGHHHHHHGHHHHHGHHGGFHGHHGDGGGHFFDHHGGFHHGGBFGDGGDHHGFGHGHDHHHBFHGGHHG0CGHHHGEFHHFHFFGHHHHHCEEEFFGGGFFGGFFGG0FFGBFGBE
@M03495:530:000000000-LYBTV:1:1102:19890:8668 2:N:0:ACAGGAAA+TAGACAAT
ATATTTTGCCGTTGATAAACCACCCTCCAAAGCTCACATGCTGACAGATCGGAAGAGCGTCGTGTAGGGAAAGAGTGTATTGTCTAGTGGAGATATCGGTGGGGGGCGGGTCCTTTAAAAAAAAAAAAAAAAAAAGACAGAGAAACATAACAGATGAAAGAACAACAAACACAATAACAAATACAGATAATGAACTGAGAACGCACAATAAACAACCACACTCACTGCATCAGTTCACTAATATACTACAG
+
BBBCCFFFFFCBGGGGGGGGGGGGGHHGHHHHHHHHHHHHHHHHHHHHHHHGGGGHHHGGGGGGHHHGGHHHHHHHHHHHHEBGHHHH313?334B41>1?1///----<--.:11:1<10@-9B@--<9-<9--..//<///00//01100:/<11111/.///....9<...010000.11001111111<111000:1:..---/010<0<.<...../</011<01100111<11101111<<B100
@M03495:530:000000000-LYBTV:1:1102:16511:8669 2:N:0:ACAGGAAA+TAGACAAT
ATATTTTGCCGTTGATAAACCAGCTAATCCTGAAAAAAAAATCAAAGCTAAAAACTACAATGCTAAGACCACGATGTGACTGCTATCAAAGTTAGATATATATGTAAATTATTCATCTGTCAAATCCTAGAATTATATCATACCTGCTCCAGCAATCACGACCTGTAATGGTTTAGTGGGTTGTTCACTGTTTCTGAAAAATGAAGATAGTTGTCCAGCTTCCAAAAAGTTTATTGTGTTTTCTAGTGGAG
+
ABBBCFFDFFCCGGGGGGGGGGHHHHHHHHHHHHGHHGGGGHHGHHEHHGHEGHGHHHHHHHHHHEGHHHEHGGHGHHHFHFGHHHGHHFFHHHGHHHHHHHHHHHHHHHHHHHHHHHHHHHGBFGFHHHHHHFHHHHHHHGGGHHHEGFHGFHHFGBGGGGGGHFGFHHHHFHHFFGECCGGGHHHFFHHHHHGHFHFGCGHGHGHHHFCGHHGCFGGFFHECG0G.ABCBBFFFGFFGGGGGGGGG?BE
@M03495:530:000000000-LYBTV:1:1102:25203:8692 2:N:0:ACAGGAAA+TAGACAAT
ATATTTTGCCGTTGATAAACCAGCTAATCCTGAAAAAAAAATCAAAGCTAAAAACTACAATGCTAAGACCACGATGTGACTGCTATCAAAGTTAGATATATATGTAAATTATTCATCTGTCAAATCCTAGAATTATATCATACCTGCTCCAGCAATCACGACCTGTAATGGTTTAGTGGGTTGTTCACTGTTTCTGAAAAATGAAGATAGTTGTCCAGCTTCCAAAAAGTTTATTGTGTTTTCTAGTGGAG
+
ABBBBFFBFFBBG?EGGGGGGGHGHCGHHHHHHFFEFE?AFHBDH3DEGHFBG3EBFBGHHFFGHGGHFHGEE0FFHG@44@3BFFBFFHGHHHHHBGEGDHHGGHHHHEHHHHHHGGHHHHFBFGFHHGHHHGHHHHDGHHGFHHHEFHHHGHHHHHHGGGGGHFD1GGB?GGHGFFHECFDGHHHFHHHHHHHGGHHD<CFDDGCGHHHEB0C0GGEFFHFGF0..9:FFFGFGGFCFGFFFFFFFFGE
@M03495:530:000000000-LYBTV:1:1102:19206:8710 2:N:0:ACAGGAAA+TAGACAAT
ATATTTTGCCGTTGATAAACCAGCTAATCCTGAAAAAAAAATCAAAGCTAAAAACTACAATGCTAAGACCACGATGTGACTGCTATCAAAGTTAGATATATATGTAAATTATTCATCTGTCAAATCCTAGAATTATATCATACCTGCTCCAGCAATCACGACCTGTAATGGTTTAGTGGGTTGTTCACTGTTTCTGAAAAATGAAGATAGTTGTCCAGCTTCCAAAAAGTTTATTGTGTTTTCTAGTGGAG
+
AB@AAFFFFFBBGGGGGGGGGGGHHHHHHHHHFFHHHGGGGHHHGGBGGHHH3FEHHHHHHHHHHHHHHHHHGGHGEGFHHEEHGFHHHHHHHHEHHHHGHHHHHHHHHHHHHHHHHHHHHHFFHHHHGHHEHHHHHHHHHHHGHHGFHHEHHGHHHHHGGGGGHFGHHEHFHHHFGFHGEGGGHFEFHFHHHHHGDF0D.CH0DCBHHHHHHHGFHHGHBGFF0G.9CCFFGGGGGFGFBFGFGEGBABE
@M03495:530:000000000-LYBTV:1:1102:3895:8728 2:N:0:ACAGGAAA+TAGACAAT
ATATTTTGCCGTTGATAAACCAAAGCTCACATGCTGACAGATCGGAAGAGCGTCGTGTAGGGAAAGAGTGTATTGTCTAGTGTTAGACTCGGTGGGGGGCGGGTAACTTGTAAAAAACAAAAAAAGTAACAGCCAGCGACTGCGACAGTCCAATCGAACACACAATGAGCCATGCCACTACACTCACCACTCTCAACTATACACCATACAACACAACACCACAACGGCTATCACCACCCACATCTCTAACG
+
BBBCCFFFFFBAGGGGGGGGGGHHHGHHHHHHHFHHHHHHHHHHCGGGGHGGBEEGGH2FHGHFHGFGDGGHHHHHHGGBD@D54433B31B111///-------/000000;:0BB..;.;.-@.000090....:9--9.;.--:-;0::0:;.9;.-/...900000//000;00:/;0/9//:.0.0/0000/0000000/.00/0;B?....9.......:--9.0900;0..9;..000;000;.
@M03495:530:000000000-LYBTV:1:1102:21294:8765 2:N:0:ACAGGAAA+TAGACAAT
ATATTTTGCCGTTGATAAACCAGCTAATCCTGAAAAAAAAATCAAAGCTAAAAACTACAATGCTAAGACCACGATGTGACTGCTATCAAAGTTAGATATATATGTAAATTATTCATCTGTCAAATCCTAGAATTATATCATACCTGCTCCAGCAATCACGACCTGTAATGGTTTAGTGGGTTGTTCACTGTTTCTGCAAAATGAAGATAGTTGTCCAGCTTCCAAAAAGTTTATTGTGTTTTCTAGCGGGG
+
>ABAAFB5DFDAEEFGGGGGGGHHHCHHGFHHGHHHHCECCGFHFFBGHFHHGB1GFHHFFFFGEFBGHFGHD@GGFFHHGGGHHGFG4FFGFHEHFHB4GHHHHFHDGFFFGHHHHHBGHFHGGHGGFEHGFHHBFFEHHHHFDGFCGFHEGH0GFCFDDCC?GHH1GHGHBFH111<<<F?CGHDDDDDGFDD00=DGHHEDGG0:GH0;0::0CBBGFGGGGC..90;B0BFGGB9CGG0F09C-?-9
@M03495:530:000000000-LYBTV:1:1102:25784:8801 2:N:0:ACAGGAAA+TAGACAAT
ATATTTTGCCGTTGATAAACCAGGGCGGCACCAAAGCTCACATGCTGACAGATCGGAAGAGCGTCGTGTAGGGAAAGAGTGTATTGTCTAGTGTTCGTTTCGGGGTGCGGCGGGTCCTTTAAATAAAAATTTTAAGTCAGTAGTGAGTAGCAAACGCCCTAATATGATAAAAGTCAAAGAGAATATGATTAGTATATTCATTGCATATCTAGATGTTAGTATCAATTACTAAGAGACACATAGCTACTCAA
+
?A@AAFFFFFBAGGGGGGGGGGHFGEGEFGEFHHDHFEFFHHFFHHFFGGHHHHHGGGGHHHFFCE/>FFGGEFGGFFFBFFGGGE?FGHBGDB44//?/3<>?////</<>----.;:000000;0:0./0000000000900/00900000/..----//9000/;//:///;/////.9/9/////9//;///;////////////9/////;9////9////9///9////.....//////9////
@M03495:530:000000000-LYBTV:1:1102:16482:8808 2:N:0:ACAGGAAA+TAGACAAT
ATATTTTGCCGTTGATAAACCAGCTAATCCTGAAAAAAAAATCAAAGCTAAAAACTACAATGCTAAGACCACGATGTGACTGCTATCAAAGTTAGATATATATGTAAATTATTCATCTGTCAAATCCTAGAATTATATCATACCTGCTCCAGCAATCACGACCTGTAATGGTTTAGTGGGTTGTTCACTGTTTCTGAAAAATGAAGATAGTTGTCCAGCTTCCAAAAAGTTTATTGTGTTTTCTAGTGGAG
+
BBBBBFFFFFBBGFGFGFGGGGHHHHHHHHHHHHGHFGGGGHFHHHEFHHGEGFFFHHHHHHHHHHHHHGHHGGHGFHHHHFFHHHHHGFFFFHHHHHHFHHHHGHHHHHHHGHHHHHHHF4HFHHHHHFHHHHHHHHHGGHFCGHCHEFHHHGHHHFFGBDGGHHHEHGHGHHGHGHHGCFGCGFGGHHGHEHHHFGHFFGHFDCGHHHHHHGFHHFFFHHHHBFC?CBFFGFFGBB;:FGGFFFFF?FE
@M03495:530:000000000-LYBTV:1:1102:16761:8816 2:N:0:ACAGGAAA+TAGACAAT
ATATTTTGCCGTTGATAAACCAGCTAATCCTGAAAAAAAAATCAAAGCTAAAAACTACAATGCTAAGACCACGATGTGACTGCTATCAAAGTTAGATATATATGTAAATTATTCATCTGTCAAATCCTAGAATTATATCATACCTGCTCCAGCAATCACGACCTGTAATGGTTTAGTGGGTTGTTCACTGTTTCTGAAAAATGAAGATAGTTGTCCAGCTTCCAAAAAGTTTATTGTGTTTTCTAGTGGAG
+
ACCBCFFFFFCBGGGGGGGGGGHHHHHHHHHHHHHHHGAEGHHGHHGFHGHGHHEHHHHHHHHHHHHHGHHHGGHGFHHHHFHHHHHHGGHHHHHHHHHHHHHHHHHHHHHHHHHHHHHHHHHGHHHHGBGFHGHHHHHGHHHHHHHHHHHHHHHHHHHGFGGGHGHFHGGFGHHH=GHHGGGGHHHEHHHHHHHHHHHHGHHHHGCGHHFFHGHHFGBGGHHF0GE.CBFGGGGGGG;FF/B0BFGG?BE
@M03495:530:000000000-LYBTV:1:1102:25594:8857 2:N:0:ACAGGAAA+TAGACAAT
ATATTTTGCCGTTGATAAACCAGCTAATTCCAAAGCTCAAATGCTGACTGATCGGTAGAGCGTCGTGAAGGGAAAGAGAGTATTGTCAAGTTTAGATATATATGGAAATGATTCATCTGTCAAATACTAGAATTATATCATACATGCTCCAGCAATCACGACCTGTAATGGTTTAGTGGGTTGTTCACTGTTTCTGAAAAATGAAGATAGATGTCCAGCTTCCAAAAATTGTATTTGGTTTTCAATGGAAG
+
BBCCCFFBFFCBGGGGGGGGGGHHHGHHBG56FGA233B3BGB5555B5B355AA2B1F55E1AA0B31B311B?F3F21@D5B4BF4F3444B4C4FGFE44@333333B4BDE4GH444BFB44?4B4FGGBGFG44BFB3344BB32B2GG?2GBFDA</?G2GF2221?=FHG10?C/@EFEF111111H1DBDB0CC0=0=00DD000<00=0:0<00:00...00<:C0000..<.0000000<<
@M03495:530:000000000-LYBTV:1:1102:11066:8859 2:N:0:ACAGCAAA+TAGACAAT
ATATTTTGCCGTTGATAAACCAGTCACAACCACTTCTTGCCCTCCAAAGCTCACATGCTGACAGATCGGAAGAGCGTCGTGTAGGGAAAGAGTGTATTGATAAGTAAAATATTCAGCTGTCGGCTCCTAGAATTATAAAATACCTGCTCCAGCAATCACGACCTGTAATGGTTTAGTGGGTTGTTCACTGTTTCTGAAAAATGAAGATAGTTGTCAAGCTTCCAAAAAGTTTATTGTGCTTTCTAGTGGAG
+
BBBBBFFFFFBBFGGGGGGGGGHAAG5FFE222FAFAEG5A3322FE5323BGD3DEGDA5B33A5BA11BA1ACEEEEEE?23B13BF13BGB4BGF44444BF44?443B4?4444B?F//////33B33B333B33BDG2B32B222@CCGHHGGBDC@DG01??DBB1>0>D1>0.>.<<.000<DD=D0=0<00=.;C0;<0;0;000;00000/:0/BFBAE.;0B09000900;FF0C000.BE
@M03495:530:000000000-LYBTV:1:1102:26461:8861 2:N:0:ACAGGAAA+TAGACAAT
ATATTTTGCCGTTGATAAACCAGGATCAGGTGGACCAAAGCTCACATGCTGACAGATCGGAAGAGCGTCGTGTAGGGAAAGAGTGTATTGTCTAGTGTAGCTGAAGGGGGTGGGGGGGGCATAAAAAGAAAAAACAACAACGAGAAACACAGCACCGCAACTATATAACGACATCCAATCGAACACAATCGCCGACTCCACCCACGACAACAACAACACTAGTCATAGTTCGACTAGTGTAAACACTGCAT
+
BBBBAFFFFFB>E?FGGFGFGGHGHHHHHHAGGHHHHHHHHFBHGHHG3GGGHFFHHHGGGCEHHFEGGG@FGFFFCBE1B3EGGGHHGHFGHHB4344344333BF///////<<-----./////.9./..9.A..9..-..../;9...9...-;;--//://;/;..--./9///9..9.9;..//..9--9-;//9...;-----.....;.;A;////////;//.9..;9/;///;;9.//9//
@M03495:530:000000000-LYBTV:1:1102:25419:8914 2:N:0:ACAGGAAA+TAGACAAT
ATATTTTGCCGTTGATAAACCAGGACTCAGGCTGGACCAAAGCTCACATGCTGACAGATCGGAAGAGCGTCGTGTAGGGAAAGAGTGTATTGTCTAGTGTAGATATCGGGGGTGGGGGGGGGATTAAAAAAAAAAAAAAAAATACAAAAAAAGAGGACGCACTTCCCAAATATCGACTGACAGTATGTCTGAACACCGCCATATGACGATCAAACTAGGAAGATTCAGACAAACACAACTGTTAACGCCCC
+
CCCCDFFFFFDCGGGGGGGGGGHGHHHHHHHHHHGGHHHHHHHHHHHHHHHHHGHHHHHHHGGGGHHHGGGGEEGFFHGGHHHFHFGFGGHH4G4FHHG44@444BB?//E///<//>-<<--9<0111<<9@;CB------.0000<:.--..<...-----000/</.0111..-..0:00011:1:1111:1/.-<--.0<111...<.000010/:1B.111111<///<....90/11111.----
@M03495:530:000000000-LYBTV:1:1102:21913:8923 2:N:0:ACAGGAAA+TAGACAAT
ATATTTTGCCGTTGATAAACCAGGACTCAGGCTGGACCAAAGCTCACATGCTGACAGATCGGAAGAGCGTCGTGTAGGGAAAGAGTGTATTGTCTAGTGTAGATCTGGGTGGGGGGCGGGGCATTAAAAAAAAAAAAAAAAAAAAAAGAAGTTGGTTGGTGATGATAAGAGAAAGACAACCGACAGTATCACACAAGTCGTCATAGATTAGGCTTAGCTGATACTATAATATACACACGTGTTGAGTTGAT
+
ABBBBFFBFFBBGGGGGGGGGGHGGHHHHHHHHHGHHHHHHHHHHHHHHHHHHHHHHHHHGGFGGHHHGGGGEGHHHGGGHHHHHHHHHHHHFGFHHHGB4B44444323>>//<--------;//////;9===--:9--;;----9..;////...-..//////////.//9/./...---9-;9://///..;//...:.//////////;////////9/////:/://///.-../..//;9///
@M03495:530:000000000-LYBTV:1:1102:23069:8944 2:N:0:ACAGGAAA+TAGACAAT
ATATTTTGCCGTTGATAAACCACCCTCCCTGTGGTCGTTATCTTGCTCCTTCTGTCGTCAACGAATTTACTAATTCCAAAGCTCACATGCTGACAGATCGGAAGAGCGTCGTGTAGGGAAAGAGTGTATTGTCTAGTGGAGATAGCGGCGGTGGGCGGGTCATGTAAAAAAAAAAAAAAAATACATTTGATGCAGTGACGCGCCGATAACAACAGGAGAACTAACAAGCTGTCGCTTCTTACATATACACA
+
BBBBBFFFFFBAGFGFGGGFFGGGGHCFGHHHHHFGFGGHHGHHHFGFEGHHHHHHGGGHGHGGFFHGHGHHHHHHHHHHHFHFCGHHHHHHHHHHHHHGGGGGGHHGGEGGGHHHHFGHHHFHHHHGHHH?GFHB3B02?2<@22B///>--.-.-----;0000000;A:--:@;=---.9//////////99///9..-------.;//.:..9...///9//:..////....9///;/////:///
@M03495:530:000000000-LYBTV:1:1102:20692:8953 2:N:0:ACAGGAAA+TAGACAAT
ATATTTTGCCGTTGATAAACCACCCTCCCTGTGGTCGTTATCTTGCTCCTTCTGTCGTCAACGAATTTACTAATTCCAAAGCTCACATGCTGACAGATCGGAAGAGCGTCGTGTAGGGAAAGAGTGTATTGTCTAGTGTAGGGCTCGGTGGGGGGCGGGGCATGTAAAAAAAAAAAAAAAAAATTACTACTAGTGTTATAATCTAGTAGAAACTAATATGCAATCCATGCTATCAGAATCATGATATATTG
+
BBABBFFFFFCBGGGGGGGGGGGGGHHGGGHHHHFGGGGGHHHHHHHHHHHHHHHHGGGHGHGGGHHHHHHHHHHHHHHHGHHHHGGHHHHHHHHHHHHHGGGGHHHCGGGEFGHGHGFGEHHHHHHGHHHFDDHHHB3332/20///<///<----;9---/9000090;;9--:;9--9-;.00000;90000000000000000000:090:0000;90000/00:0000;000000000000;0000
@M03495:530:000000000-LYBTV:1:1102:5340:8958 2:N:0:ACAGGAAA+TAGACAAT
ATATTTTGCCGTTGATAAACCAGCTAATCCTGAAAAAAAAATCAAAGCTAAAAACTACAATGCTAAGACCACGATGTGACTGCTATCAAAGTTAGATATATATGTAAATTATTCATCTGTCAAATCCTAGAATTATATCATACCTGCTCCAGCAATCACGACCTGTAATGGTTTAGTGGGTTGTTCACTGTTTCTGAAAAATGAAGATAGTTGTCCAGCTTCCAAAAAGTTTATTGTGTTTTCTAGTGGAG
+
>AAA1D@3FF1AEEGBD3FFGGAAB1GFBGBFHG1BGE/A/01BFDF0BAG1BGEHGGBB1DGFE2B110FFE?ECBF22210B1B>DDFB1@EHE2GFFF2GDB2>EGGHG2GHH22E2GEGFHHGGGHEFFHHH2DDDGF1F>G01F1GGFHEFH@CAC?C?GDBG1?1?<FG1==0><>CC.GGGHHH0=0DD0D0DGHF00;CCHB00<:0:CHHHHFH0;;CEBFGCFGGBGGB/9FFF0C0B.0.
@M03495:530:000000000-LYBTV:1:1102:18262:8973 2:N:0:ACAGGAAA+TAGACAAT
ATATTTTGCCGTTGATAAACCAAAGCTCACATGCTGACAGATCGGAAGAGCGTCGTGTAGGGAAAGAGTGTATTGTCTAGTGGAGAGCTCGGTGGGGGGCGGGGCATTAAAAAAAAAAAAAAAAAAGAAAGAGATTTGATCACTAAGCAGACAACGCAACATCGAAACGATAGAGAATAGCACACAGACTCCCACCAGTACTTCGTACACTCGACTGCACGAATGCTCACAGCACACTGCTTCTAGCCAGA
+
CCCDDFFFFFCBGGGGGGGGGGHHGHHHHHCHHHHHHHHHHHHHGGGGGHHGGGGGGHHHHGHHHHHHGHFHHHHFHHGHHF13B311B@1/1>E///-------9/;000::>C=FFA9@----;.:./0///00:0000;/000;/0//.//9-----./:;//.-...9.0000000000/...0.0;09/....00;000.:/..00/..-../00....000:0000././.B0;0000000/0..
@M03495:530:000000000-LYBTV:1:1102:22726:8977 2:N:0:ACAGGAAA+TAGACAAT
ATATTTTGCCGTTGATAAACCACCCTCCCTGTGGTCGTTATCTTGCTCCTTCTGTCGTCAACGAATTTACTAATTCCAAAGCTCACATGCTGACAGATCGGAAGAGCGTCGTGTAGGGAAAGAGTGTATTGTCTAGTGGAGAGCTCGGGGGTGGGCGGGGCATTATAATAAAAAAAATAGTAAAACTGAAGGATCTGCCAGTGCGTACATAGCTATAGACTGTAGGTAGTGTCACCACTATATATCACAAT
+
ABBBBFFFFFBAFGGGGGGGGGGGGHHGGHHHHHGHEGGHHHHHHHHHHGHHHHHHGGGHGHGGGGHHHHHHHHHHHHHHGHHGHHHHGHHHGHHHFGHHGGGGHHHGGGGGGHHHHGBGHHHHHHHGHHHB?GH3F302/2//2@<</>A----.--9--;9/://B//:B//--9.;//////;///9//.////;/://9/9.9-9////////////////////////////.//////9/9/9//
@M03495:530:000000000-LYBTV:1:1102:22238:8978 2:N:0:ACAGGAAA+TAGACAAT
ATATTTTGCCGTTGATAAACCAGCTAATTCCAAAGCTCACATGCTGACAGATCGGAAGAGCGTCGTGTAGGGAAAGAGTGTATTGTCTAGTGGAGATCTCGGTGGTGGGCGGGTCGTTAAAAAAAAAAAAAAAAAATAATACAAGTGTATGTGATGACACACAACTAAAAGCTACACTACTGTCGAGCGAGATGATCTTGAATATAAATCTTAAATACTAACTTCAAGCTGCACAAGAGGTACAACATAGA
+
CCCCDFFFFFCCGGGGGGGGGGHHHHHHHHHHHHHHHHHHHHHHHHHHHHHHGHGGGGGGHGGGGEEGHHHGHHHHHHHHFHHHHBFBGHH@13133B441??E11////>//<//////1==<@-AC@@D--<-9.01111000:1<11<11111100</....<00001.0<00/1//1011.<-.----.01<111:10111:1:1111111110<:1<11<1110<0:/01/./..0<111<9/<11
@M03495:530:000000000-LYBTV:1:1102:19349:8994 2:N:0:ACAGGAAA+TAGACAAT
ATATTTTGCCGTTGATAAACCACCCTCCCTGTGGTCGTTATCTTGCTCCTTCTGTCGTCAACGAATTTACTAATTCCAAAGCTCACATGCTGACAGATCGGAAGAGCGTCGTGTAGGGAAAGAGTGTATTGTCTAGTGTAGAGCTCGGTGGGGGGGGTGTGATTAAAAAAAAAAAAAATAAAAATATAATGAATGACATAGTAAATCACAAATGAATACAATAAGTACATACATACGACAGTGCACATAAA
+
CCCCCFFFFFCBGGGGGGGGGGGGGHHGGHHHHHHHGGGHHHHHHHHHHHHHHHHHGGGHGHGGGHHHHHHHHHHHHHHHHHHHHHHHHHHHHHHHHHHHGGGGHHGGGGGGGGGHHGHHHHGGGHHHHHH3FGHHHFF3?32222?</?A//<------.0;000000;B>-@D---.:0000.00000000000000:0:0090000;;.00000000000000;0000000;0...;-0000009090
@M03495:530:000000000-LYBTV:1:1102:24670:9046 2:N:0:ACAGGAAA+TAGACAAT
ATATTTTGCCGTTGATAAACCACCCTCCCTGTGGTCGTTATCTTGCTCCTTCTGTCGTCAACGAATTTACTAATTCCAAAGCTCACATGCTGACAGATCGGAAGAGCGTCGTGTAGGGAAAGAGTGTATTGTCTAGTGTTGATATCAGTGTGGTGGGGGTATGGTTAGAAATAATAGAATAAAAAATGGAAAGTGAAGAGATATGCGAAAGCGATAAAGAATATACATTTGACGTATCAAACGCTCAATAT
+
AA333DF@DFDAECFFGCFBGFGGGGFGDHBGHGHHAAEAGHHHE5GGCFFHG5F5FFCFGHGAFEEHHHHF5FE55@5FGBHFHDFGFEF4BFGHFHHAEGCA111EE?E>E?FGEECHFGHFDGBDDGHB22B2??22/2>221222@21?0////@-.110=1=.00000<000=D000000-.00::0:0000<0:/00000..--./9..9.900C00000;00//99..././///.-.../;/;
@M03495:530:000000000-LYBTV:1:1102:24014:9120 2:N:0:ACAGGAAA+TAGACAAT
ATATTTTGCCGTTGATAAACCAGAACCATCCAAAGCTCACATGCTGACAGATCGGAAGAGCGTCGTGTAGGGAAAGAGTGTATTGTCTAGTGGAGATTTCGGGGGTGGCCGTGTCTATAAAAAAAAAAAAAAAAAAGAGATAAAAGACATGACGGTCAGTTATTGAGCAATAACTAAGTAGATCAGGCGCCATATCTCACAGAACATATAGCACTGACACGAACGATAAATCTGACACTACGAATCAACAG
+
BCCCCFFFFFDCGGGGGGGGGGHHHHHHHHHHHHHHHHHHHHHHHHHHHHGHHHGEGGHHHGGGGFGHHHHGFHHHHHGHHHHHH@GGHHHE13?333@@2/1>E//>00<//0=22222221AC@C@DC-@---9..//000000.//0:00.-..9/0000000000/0:0000000000;000:/---..0000:000000//0:0;00000/0000.-.9-....0000000000/;9....00/0/
@M03495:530:000000000-LYBTV:1:1102:9576:9165 2:N:0:ACAGGAAA+TAGACAAT
ATATTTTGCCGTTGATAAACCAGTTGGCTCTAGCTGCCATAGCAATGTCACAACCACTTCTTGCCCTCCAAAGCTCACATGCTGACAGATCGGAAGAGCGTCGTGTAGGGAAAGAGTGTATTGTCTAGTGGAGAGCTCGGGGGGCGGGGGGTCATTTAAAAAAAAAAAAAAAAAAGATTAAGAGAGGTAGGCGAAGTCTACACAAAGCGAACGAGATGAAGACCGTGCTCAACACACCTATGAGAACAACA
+
?ABCCFFFFFCCGGGGGGGGGGHHHHHHHHHHHHHHHHHHHHHHHHHHHHHHHGGGGHHHHHHHHHHHGHHHHHHHHHHHHHHHFHHHHHHHGFGGGHHGGGGGFFFGHGGHHHHHGHHFHHH?FFHHF303?3/?2??@//@--;--9---..000000;BD;-;-:--;----.9:000000/..;00:0----.00000/0..:/..-:-;...00000//-....000/0.:../0000:000//..
@M03495:530:000000000-LYBTV:1:1102:7295:9167 2:N:0:ACAGGAAA+TAGACAAT
ATATTTTGCCGTTGATAAACCAGCTAATCCTGAAAAAAAAATCAAAGCTAAAAACTACAATGCTAAGACCACGATGTGACTGCTATCAAAGTTAGATATATATGTAAATTATTCATCTGTCAAATCCTAGAATTATATCATACCTGCTCCAGCAATCACGACCTGTAATGGTTTAGTGGGTTGTTCACTGTTTCTGAAAAATGAAGATAGTTGTCCAGCTTCCAAAAAGTTTATTGTGTTTTCTAGTGGAG
+
AAAABBFFFFCCGGGGGGFGGGHHHHHHHHGHHHHHHGGGGHHHHHHHGHHHHHGHHHHHGFHHHGHHHHGHCGHGEGHFHHGHHGHHHHHHFHFHHHHHHHHGGHHHHHHHHHHHHHHHHHHHHHHHHDHHHHGHHHGHHHHEHHAHHEGHFHHHHGHGCCFDHGHHHHGHGFHF=GFFGGGGGHGHHFFFHHHGHHHGACGFDGHHHHGHH0GBCHB00GGHHHHGDFFFGGGGGGGGGBBBFBFFFBA
@M03495:530:000000000-LYBTV:1:1102:28148:9213 2:N:0:ACAGGAAA+TAGACAAT
ATATTTTGCCGTTGATAAACCACCCTCCCTGTGGTCGTTATCTTGCTCCTTCTGTCGTCAACGAATTTACTAATTCCAAAGCTCACATGCTGACAGATCGGAAGAGCGTCGTGTAGGGAAAGAGTGTATTGTCTAGTGTAGAGCTCGGTGGGGGGGGGTTAGTCATTAAAAAAAATCAAGAAACGTACACTACCGGCTTTATACAGTAGATATGTCTTATCTCTCTCACATAAATGAATACCTGTCCAACC
+
AABBBFFFFFBAGFGGGGGGGGGGGHGGGHHHGHHHGGGHHHHHHHHHHHHHHHHHGGGHGHGGGHHHHHHHHHHFBHFHHHHGH3GHHHHHEHHHHHHGGGGGFFEEEDGFGHHHHGBGEFBGGHGHHGH3FGFFFG333B2>22///?/<//:--;9-..///;//////---.////////...../;//.-----//;/////////99//////////;///B////////9//;//////////.
@M03495:530:000000000-LYBTV:1:1102:7030:9216 2:N:0:ACAGGAAA+TAGACAAT
ATATTTTGCCGTTGATAAACCAGGGACTCAGGCTGGACCAAAGCTCACATGCTGACAGATCGGAAGAGCGTCGTGTAGGGAAAGAGTGTATTGTCTAGTGTAGAACACAGGGGGGGGCCGGGCGAACGAAAAAAAACAAAAAACATGCAGAGAAAGCACAAAATGCGGGTTGAAAAGAGATGCCAAAACCAAGCAAAACACACAATCAAATCTTGGACACACTAGCACCACACCAGTCGACATAGCACAAA
+
AAABBFFFFFCBGGGFGGGGGGHGGGGHHHHFHHGGCHHHHHHHHHHHHGHHGH5GHHHFHEGDFEBEHGGGEEEGGGHGHFHHFGFGFGHFF@4DGBG34B344D3?/0FA//--------------...:.---..;9..9.9;09009./00;/::9/..000.-;-;-:090/.;/:000;0/;9.....//0/.....:A0:B00000000000./;//0/0;....99..00.;-..00;00//.
@M03495:530:000000000-LYBTV:1:1102:26422:9216 2:N:0:ACAGGAAA+TAGACAAT
ATATTTTGCCGTTGATAAACCAGGACTCAGGCGGACCAAAGCTCACATGCTGACAGATCGGAAGAGCGTCGTGTAGGGAAAGAGTGTATTGTCTAGTGGAGATCTCGGGGGGGGGGGGGTGATTTAAAAAAAAAAAATAATAGTAATAACTAGAGACTAGAGCCGCCACTCGTATAAATACAAATGATAGACGGAGTACATTCAAGTACATGACTGATAAGTTGATAATCATGAGCAACTGGATCCTTCTA
+
CCCCCFFFFFCCGGGGGGGGGGHGHGHHHHHHGGGGGHHHHHHFHHHHHFHHHHHHHHHFGEGGHHGGGGGGGHHHHGHHHHHHHHHFHFHBF4GFFDB3/333440?/<<?-9--9--;9.0;0009:0-->--:-.90000;000:000;9000;000000.----.0/.../:0000000000000000...../000000000000;090;0:B00;;0:0000000000000/.9///90/;0000
@M03495:530:000000000-LYBTV:1:1102:27567:9216 2:N:0:ACAGGAAA+TAGACAAT
ATATTTTGCCGTTGATAAACCAGCTAATCCTGAAAAAAAAATCAAAGCTAAAAACTACAATGCTAAGACCACGATGTGACTGCTATCAAAGTTAGATATATATGTAAATTATTCATCTGTCAAATCCTAGAATTATATCATACCTGCTCCAGCAATCACGACCTGTAATGGTTTAGTGGGTTGTTCACTGTTTCTGAAAAATGAAGATAGTTGTCAAGCTTCCACAAAGTTTATTGTGTTTCCTAGTGGAG
+
>AAAAFF5DFDBE?4GGGFGGEGCFF5GGFHHBEGHGCA?FG3GF3FFHGGFB3EGHCBHDDFHDECG3BEEEEHE1FGHFB3@F434E3B4EDFDHHHBDFFB?FDGHHHHFHFHFHHHFHDGFFHFGGH3GFFFHHBBGG32FGFG?C2FF2CGF2FDF/<AFGGBHFGGHFHH1>0FDACCG11DGF<FFGHHF0DD<CD0DCCFGECGHCG0;CGGBGHG0;CCCBCBFGGGGG/F9BBBFGEFG09
@M03495:530:000000000-LYBTV:1:1102:23863:9222 2:N:0:ACAGGAAA+TAGACAAT
ATATTTTGCCGTTGATAAACCACCCTCCCTGTGGTCGTTATTCGTCAACGAATTTACTAATTCCAAAGCTCACATGCTGACAGATCGGAAGAGCGTCGTGTAGGGAAAGAGTGTATTGTCTAGTGAAGAGAGTGGTGGCGGCGGTGGGAATTATAAAAATAAAAAAAGCAACGCTTTTTGCATCATCCTTACAGAAGTCAAAACAGCCTTACACACACACGTCAAATACATAACTCTCGTCATAACCGTAT
+
AABBBFFFFFBAGGGGGGGGGGGGGHHGGHHGHHHHGEFHGHHHHGHGHGFGHHHGHHHHHHHHHHHGGHHHHHHHGHHHHGHFHHHGGGGHHGGGGGGGHGFHGGGHHHHHHHHHHHGHHHGH344B302/?3?3//0<</----.-./<00:0<0::.0:00:--..//.--...:0-000000000;0///////9//;/;...9.//9///.....-..:.///:///;//://...:;////-;:.
@M03495:530:000000000-LYBTV:1:1102:25171:9238 2:N:0:ACAGGAAA+TAGACAAT
ATATTTTGCCGTTGATAAACCAGCTAATCCTGAAAAAAAAATCAAAGCTAAAAACTACAATGCTAAGACCACGATGTGACTGCTATCAAAGTTAGATATATATGTAAATTATTCATCTGTCAAATCCTAGAATTATATCATACCTGCTCCAGCAATCACGACCTGTAATGGCTTAGTGGGTTGTTCACTGTTTCTGAAAAATGAAGATAGTTGTCCAGCTTCCAAAAAGTTTATTGTGTTTTCTAGTGGAG
+
AAABBFFFFFBBGGGGGGGGGGHHHFHHHHGHGGFHHGGGGHGFHBA2GFEHHHEHHGHHHHHHHHHHEHHHGGHGGBHGHF3FGHFG4GHGHHGHHHHHHHHHFHHHHGHHGHHHGHGHGHHGGHGHHHHHHFHHHFBHHHGGHHGHBHHHFHHHHHGGFGGGHHHBFGEBGFHGDGHECFC.FHDDHGHHHHHHEHHFHHFG0CGHBGG0CGHFFHHHFHFFGG99CBFFGGGGGGFGGGFFGGBBF0A
@M03495:530:000000000-LYBTV:1:1102:10731:9302 2:N:0:ACAGGAAA+TAGACAAT
ATATTTTGCCGTTGATAAACCAGCTAATCCTGAAAAAAAAATCAAAGCTAAAAACTACAATGCTAAGACCACGATGTGACTGCTATCAAAGTTAGATATATATGTAAATTATTCATCTGTCAAATCCTAGAATTATATCATACCTGCTCCAGCAATCACGACCTGTAATGGTTTAGTGGGTTGTTCACTGTTTCTGAAAAATGAAGATAGTTGTCCAGCTTCCAAAAAGTTTATTGTGTTTTCTAGTGGAG
+
AABBBFFFFFBBGGGGGGGGGGHHHGHHHHHHHHHHHGGGGHHHHHGGFHHGHHEHHHHGFHHHHGGGHHHGGGHFGGHHHFFHHHHHHHHHHHHHHHHHHHHHHHHHGFHHGHHHHGHHHHHGHHHHHHHHHHHHHHHHHHHHHFHHGHHHHHHHGGHGGGGFGGFHHHF<FGHGHHEGFGGGHFHHHHHHGFFHHHFD.GHF0CCHGFGHHHFGHFFFHGFHGF.EEFGGGGGGGGCFGGGG0BBFFFE
@M03495:530:000000000-LYBTV:1:1102:18957:9339 2:N:0:ACAGGAAA+TAGACAAT
ATATTTGCCGTTGATAAACCAGTCAGGAGTCCAAAGCTCACATGCTGACAGATCGGAAGAGCGTCGTGTAGGGAAAGAGTGTATTGTCTAGTGGAGATATCGGGGGGGGGGGGGGGATTTTAAAAAAAAAAAAAAAAAGATAGATAGTGAGAAGGAGATAGGACTTCATAATAAATCAAACAAGTAAACTACATATAGCGATGACGCTAATATGCAGCCGACCATGCACGACACAATGACCTATACCTACC
+
BCCCCFFFFDCCGGGGGGGGGGHHGHHHGHHHHHHHHHHHHHHHHHHHHHHHHHHGEGGHHGGGGGFGEGHHGGFGHHHFGGHHHF@FGGHF313B334B4?E///-----------.:000990;9-;@>-9----9..000000;9000;9/..../00/0;/9000009000000000..90:000000009;0009-..;0.....00000000.-----0000:..--;/.9000000000000/.
@M03495:530:000000000-LYBTV:1:1102:26758:9386 2:N:0:ACAGGAAA+TAGACAAT
ATATTTTGCCGTTGATAAACCAGTCACAACCACTTCTTGCCCTCCAAAGCTCACATGCTGACAGATCGGAAGAGCGTCGTGTAGGGAAAGAGTGTATTGTCTAGTGTAAATCTGGGTGCTGGTCGGGGTCTGAATAAAAATACAAATCAGGAACTCAAGGGCTCAGTCGCACCGTAACTCAAATGCGAACCACCGTGTATCTACCGCTCCATCGCCATCACCTTGCCCATTAAAGCTCCAACACCTTGCCT
+
BBBBAFFBFFDAEGGGGGGGGGHFGBFBGEGGFHHHHHGHHHHHGHHFBGHHHHHFHHGHHGFHFHHGGCGGHHHGGGGEGFHEHFBG1FGFBGFGGHHFGBGFH344444444323//3B333//////22333B22220@222222@2210?11?111//0.10<1>--<--<..<0=0/0000..---......./090;00---;./00...;.///.////////////////////.9.//////
@M03495:530:000000000-LYBTV:1:1102:22663:9394 2:N:0:ACAGGAAA+TAGACAAT
ATATTTTGCCGTTGATAAACCACCCTCCCTGTGGTCGTTATCTTGCTCCTTCTGTCGTCAACGAATTTACTAATTCCAAAGCTCACATGCTGACAGATCGGAAGAGCGTCGTGTAGGGAAAGAGTGTATTGTCTAGTGTAGAGCTCGGTGGTGGGCGGGGCGTTAGAAAAAAAAAAAAAAAAAAGAAATAAAGTAGATCATATAGTAAGAAGAATGTAAGGAGACAATAGGTATAGTGGAATGATGAGATA
+
AABCCFFFFFCCGGGGGGGGGGGGGHHGGHHHHHGGGGGHHHHHHGHHHHHHHHHHFGGHGHGGGHHHHHHHHHHHHHHHHHHHHHHHHHHHHHGHFHHHGGGGHHHGGGGGGHHGHGHHHHHHHHHHHGHFGHHHHFB?F322@@/</?A<=AE/>-----9:C.000/999:@---9-;-9-.:;/000000;000;00:900900000/0/00090000..9//00000990:00.00:09;000000
@M03495:530:000000000-LYBTV:1:1102:14455:9395 2:N:0:ACAGGAAA+TAGACAAT
ATATTTTGCCGTTGATAAACCAGCTAATCCTGAAAAAAAAATCAAAGCTAAAAACTACAATGCTAAGACCACGATGTGACTGCTATCAAAGTTAGATATATATGTAAATTATTCATCTGTCAAATCCTAGAATTATATCATACCTGCTCCAGCAATCACGACCTGTAATGGTTTAGTGGGTTGTTCACTGTTTCTGAAAAATGAAGATAGTTGTCCAGCTTCCAAAAAGTTTATTGTGTTTTCTAGTGGAG
+
ABABCFFFFFCBGGGGGGGGGGHHHGHHHHHHFHHHGGGGGHGHHHFHHFHFHHGHHGGHHGHHGFHHHHHHGGHGHFHGHHFHHHHHGFHHHHHHHHHHHHHHHHHGHHHHHHHHGHHHHHGHHHHHHHHHHHHHHHHHHHFHHHHGFHHHGHHHGHHDGGGGHHHFHHHFHHHGGDGG<FGGHHHHHFGGHHHHHHHHGHHHHFHHHHFGHHEHHHHGHHHFHFEGDGGGGGGGGFCFGGGGGGFFFFF
@M03495:530:000000000-LYBTV:1:1102:7096:9410 2:N:0:ACAGGAAA+TAGACAAT
ATATTTTGCCGTTGATAAACCAGCTAATCCTGAAAAAAAAATCAAAGCTAAAAACTACAATGCTAAGACCACGATGTGACTGCTATCAAAGTTAGATATATATGTAAATTATTCATCTGTCAAATCCTAGAATTATATCATACCTGCTCCAGCAATCACGACCTGTAATGGTTTAGTGGGTTGTTCACTGTTTCTGAAAAATGAAGATAGTTGTCCAGCTTCCAAAAAGTTTATTGTGTTTTCTAGTGGAG
+
AAAA3DFFFFDAA?GFGFGGGCGFHGFHHHHGFF35B2E2EFHHHHFEHHHF3FEFHEFD5AFGF@GHGGHHG0FF?G4GFFHHHHHG@GHGGGHHGHHFDGHHGFGGBGHHGGHGHFHGFHHHHHHHHHGGHEHHBGHFGHECGHHHHHHGBHFHHHGGDDGGHHGHHFFGBF1F1FF.>.@EHHHFHHD==GGHFFB=C<D0=GHBGHHFB;CCFGGHG0CHBG.;AF0C9FFGCFBCFFFFFBF0.;;
@M03495:530:000000000-LYBTV:1:1102:4852:9426 2:N:0:ACAGGAAA+TAGACAAT
ATATTTTGCCGTTGATAAACCAGGACTCAGGCTGGACCAAAGCTCACATGCTGACAGATCGGAAGAGCGTCGTGTAGGGAAAGAGTGTATTGTCTAGTGGAGAGCACGGTGGGCGGCGGATGATTAAAAAAAAAAAAAAAAAGAAGTACAACAATCAGGTTGTTATAACATATCTAAACACAAAAGAACAACAATACATCTCGGATCAAAGCAGACACAGAACACTACCATAGAAGGCAAAGTCAATCTAT
+
BBBBBFFFFFBBGGFGGGGGGGHGGFHHHHHHHGGHHHHHHHHHHHHHHHHHHHHHHHHHHGGGGHHHGGGGFGGHHHGHGGFHHGGHFFHGBFFHFHF131@//30>>/?E//<////-<-<1>1=111-<@-:AA-----..9/;/////../9///99..://///;/9//////9/...../..:/....///////;....-.//9.//;:....//././;/./;//://.....//////////
@M03495:530:000000000-LYBTV:1:1102:24230:9433 2:N:0:ACAGGAAA+TAGACAAT
ATATTTTGCCGTTGATAAACCACCCTCCCTGTGGTCCTTATCTTGCTCCTTCTGTCGTCAACGAATTTACTAATTCCAAAGCTCACATGCTGACAGATCGGAAGAGCGTCGTGTAGGGAAAGAGTGTATTGTCTAGTGGAGATATCGGTGGGGTGGGGGTCATTTAAAAAAAAAAAAAAAAACAACTCATAGGTAAATGACAGACGATATATCTATACCACTCGCCGCACGCTGACGACACAATCTACTCA
+
ABBBBFFFFFBBGGGGGGGGGGGGGHHGGHHHHHHHHHHHHHHHHHHHHHHHHHHHGGGHGHGGGHHHHHHGHHHHHHBEGHHHHHHHHHHHEHHHHHHHGGGGHHHGGGGGGHGHHGHHHHFH4GGHHHHFHHHHH302/22332/>/<</>/>-----..0000000:;;--9-9---:-..9./:///;/////////;/B.--..-///////;/////.--------......::-.:/9//99/9
@M03495:530:000000000-LYBTV:1:1102:22115:9439 2:N:0:ACAGGAAA+TAGACAAT
ATATTTTGCCGTTGATAAACCAGGGACTCAGGCTGGACCAAAGCTCACATGCTGACAGATCGGAAGAGCGTCGTGTAGGGAAAGAGTGTATTGTCTAGTGGAAGATACGGGGGGCGGCGTGTCACTTAAAAAAAAACAAAACACTAAAGCACGTCATCGAGCCACTCTCAGATGCTAATAAGTACATCGTCCAACCAGCGAAAGCACCTCACACGGACATGCTCACAACCGCGCACACCCCATCTACCGGC
+
BCCCCFFFFFC2FGGGGGGGGGHGGGGHGHHCHHHGHHHGHHHHHHHHGHHHHHFHHHHHHHGGGGHHHGGAEEEHGGGE3EAGGHHHHGFHHBFBHGGB1333034B//>//--:-:---./;/://////-9;-........//////;9-:;9.://..-;////9///////;/////:///;/..9..//....----.:;9././.9/---99//9//////:.---;---...-.//////--9
@M03495:530:000000000-LYBTV:1:1102:18320:9453 2:N:0:ACAGGAAA+TAGACAAT
ATATTTTGCCGTTGATAAACCAAAGCTCACATGCTGACAGATCGGAAGAGCGTCGTGTAGGGAAAGAGTGTATTGTCTAGTGTAGATATCGGGGGGTGGCGTGGGATTAAAAAAAAAAAAAAAAAAAAAAAATAGACAGATCAAGAACGGAGAAACGAGACATGAATCACTCGTTGGTAACAAAGCTATACAGAGTATAGATAGCATGAATATACGTACTAACAATAGAGTGTATATCATTAGAACAGACG
+
CCCCDFFFFFECGGGGGGGGGGHHHHHHHH4GHHHHHHHHHHHHGGGGHHHGGGGGGHHHHGHHHHHHGHHHHHHGHHHHHF55B444B4?@///----.<.---.0/011:<ABA=FA-9-----------.00101//100000//<...-.0<.....<100<1:10:1.../..11:10.:/01111<11/11111<11111:0011:1:1<00..1100:0111111<1111111111110//<.-
@M03495:530:000000000-LYBTV:1:1102:17660:9460 2:N:0:ACAGGAAA+TAGACAAT
ATATTTTGCCGTTGATAAACCACCCTCCCTGTGGTCGTTATCTTGCTCCTTCTGTCGTCAACGAATTTACTAATTCCAAAGCTCACATGCTGACAGATCGGAAGAGCGTCGTGTAGGGAAAGAGTGTATTGTCTAGTGTAGAGATCGGGGGGGGCGGTGGCATGATAAAAAAAAAAAAGTAGAAAACAAACACATCTGTAATAGAAGTAGATCAAGCATATTGATAATAGACGTACTCTAGATAATACAGT
+
CCCCCFFFFFDCGGGGGGGGGGGGGHHGGHHHHHHHGGGHHHHHHHHHHHHHHHHHGGGHGHGGFHHHGHHHHHHHHHHHHHHHHHHHGHHGHHHHHHHHGGGGHHHGGGGGGHHHHGFHHHFHHHHHHHHFHHHHHG33F322@2/?/<E--=--9--../0.01<111B9--<-<<.011111//.......00111111111111111:1000</1:1111<1:1111<.....1111<11111:0<1
@M03495:530:000000000-LYBTV:1:1102:3141:9473 2:N:0:ACAGGAAA+TAGACAAT
ATATTTTGCCGTTGATAAACCAGGACTCAGGCTGGACCAAAGCTCACATGCTGACAGATCGGAAGAGCGTCGTGTAGGGAAAGAGTGTATTGTCAAGTGTAGAAATGGGTGGTGGGGCGAGACTTTGAAAACAAAAATTAAATAATAATAAGGTAAAGAAAATAAAAATTGATATACAAGTAAAAATACAAAGTACAGAGCGATGAGAATACATGCAACAAAACGAATTGTAAATATATTAAATGTTGAAA
+
AABBBFFBFFBBGGGGGGFGGCHGHHHHGHHHFHFHCHH2ABBFGGHHGHHHHFHHHHGGEEGGGHHGGGDEEFGGHHGHHHHHHHF4FGHH4B4B3B44@3B44433B?>///////////<2211111?0/?00?011111111<1=1111>=100=<C/000000./000<00:000<00;;:.00:00/00000;//-9..;0000000000900.:...-;.9.9/9///////////////////
@M03495:530:000000000-LYBTV:1:1102:16690:9489 2:N:0:ACAGGAAA+TAGACAAT
ATATTTTGCCGTTGATAAACCAGCTAATCCTGAAAAAAAAATCAAAGCTAAAAACTACAATGCTAAGACCACGATGTGACTGCTATCAAAGTTAGATATATATGTAAATTATTCATCTGTCAAATCCTAGAATTATATCATACCTGCTCCAGCAATCACGACCTGTAATGGTTTAGTGGGTTGTTCACTGTTTCTGAAAAATGAAGATAGTTGTCCAGCTTCCAAAAAGTTTATTGTGTTTTCTAGTGGAG
+
>ABBBFFFFFBBGGGGGGFGGGHHHGGHHHHHHHGFHGGGGHHHHHHGHHGBGHGHHHHGHHHHGHHHHHGHGGHGFHHHHFHHHHHHHFHHHHGHHHHHHHHHHHHHHHHHHHHHHHHHHHHHHHGHHHGHGHHHHHGHHHHHHHHHFHHHHHHHHGHDEGGGHHHFHHGFGHHHGGHEAFGGHHHHHHGHHEHHFDFHGHHG0C;GGHFHHHHFHHBGHGGHFCEEDGGGGFGGGGCFGGBFFFFFFFG
@M03495:530:000000000-LYBTV:1:1102:7193:9489 2:N:0:ACAGGAAA+TAGACAAT
ATATTTTGCCGTTGATAAACCAGGGACTCAGGCTGGTCCAAAGCTCACATGCTGACAGATCGGAAGAGCGTCGTGTAGGGAAAGAGTGTATTGTCTAGTGTAGAGCTCGGGGGGGGGTGGGGCATTTATAAAAAAAAAACACAAAAAAGAAATATGGACCTACGAACAACAAAGAAACTAACAAAATCAGCAGGAGCAGACAACATCAGCACTGAAACTCATAAAAATCACGAACAACGCCGTCAAAAACT
+
AABBBFFFFFBBGCGGGFGGGGGGGGGHHHHHHHHGFGHHHHHHFHHGFHHHHHFHHGHHHHGGGGAEGGGGFEFGHHFF3FHHHHHHGHHHHBFHHHF344343433>>/>/---------:-.;///9://BDB;@:........-...////////..//...-::..;.//.///;////..///::/....;.//.;.9.///:/9.:////////://///.///..99-.9------9.//../
@M03495:530:000000000-LYBTV:1:1102:20113:9516 2:N:0:ACAGGAAA+TAGACAAT
ATATTTTGCCGTGATAAACCAGCTAATCCTGAAAAAAAAATCAAAGCTAAAAACTACAATGCTAAGACCACGATGTGACTGCTATCAAAGTTAGATATATATGTAAATTATTCATCTGTCAAATCCTAGAATTATATCATACCTGCTCCAGCAATCACGACCTGTAATGGTTTAGTGGGTTGTTCACTGTTTCTGAAAAATGAAGATAGTTGTCCAGCTTCCAAAAAGTTTATTGTGTTTTCTAGTGGAGG
+
ABABBFFBFFBBGGGGGGGGGGHHGHHHHHHHHHHHGGGGHHHHHGGHBGHFHGHHHHHHHHHGHHHHHHHGGHGHHHHGHGHFFFHHGHFHHHHHHHHHHHHHHHHHHHHHHHHHHHHHHHHHHFGHHGHHHHHGHGHHHHFHHHHHGGHFHHHHHGGFGGGHHHFHHGGHHHFGHFHGGGDHHHHHHHHHHHHHGHGFHHGFGFHGHHHHHCHGHHHHBHHEHHACFFFGFFGFGGGGGGCBFFG.BEF
@M03495:530:000000000-LYBTV:1:1102:21405:9532 2:N:0:ACAGGAAA+TAGACAAT
ATATTTTGCCGTTGATAAACCAGCTAATCCTGAAAAAAAAATCAAAGCTAAAAACTACAATGCTAAGACCACGATGTGACTGCTATCAAAGTTAGATATATATGTAAATTATTCATCTGTCAAATCCTAGAATTATATCATACCTGCTCCAGCAATCACGACCTGTAATGGTTTAGTGGGTTGTTCACTGTTTCTGAAAAATGAAGATAGTTGTCCAGCTTCCAAAAAGTTTATTGTGTTTTCTAGTGGAG
+
3AABBFFDFFDAGGGGGGGGGGHHHHHHHHHFHCHHHGCCEFHGHGBHFHFHHHAGHHEHFHBGFHHGFHHEGEGGHGGHHHBGHHHGHEFFHHG3GGDFGHHHFGHHHGHHGHHHGHHHEG4GFHHFGHHBBFGHGFHHHGHBGHFHEFFBB@GHHFHGG?@DHGBGGHGFGHHFHGFA>F@DHHFHHGHHFHHHEGHFHHEH0:;GHHHFECC0CHFHFG/0GGHAC9FGGGFBFGFGGEFGGGGGGB?
@M03495:530:000000000-LYBTV:1:1102:21344:9563 2:N:0:ACAGGAAA+TAGACAAT
ATATTTTGCCGTTGATAAACCAGTTGGCTCTAGCTGCCATGCAATGTCACAACCACTTCTTGCCCTCCAAAGCTCACATGCTGACAGATCGGAAGAGCGTCGTGTAGGGAAAGAGTGTATTGTCTAGTGTAGATATAGGGGGGGTGTCGGTCACTGAAGAAAAAACAAAGAAAGTTAATAGTAGAGCAGCTACAGGTATCGCTGCCAACATCTAAAGAATAATAAAAATAACAGGATAGATATAAGTGGAA
+
AABBBFFFFFBBGGGGGGGGGGHGHGHHHHHHFBGHHHHGHGHHGFGHHHHHGGGGHHHHHHHGHHHGEHHHEHHHHHHHGHHGGHHHFHHGEGGHHFGGGGGGAHHHGHHEG?FGGFHHHHEDEFB4344B4?444320?<A;9--/.--../;/9///9/.;9.;:9/9.//9///:;///9/////;///9//////9.9.../9.;////:///;9/;//////.:////..;//////9///////
@M03495:530:000000000-LYBTV:1:1102:5650:9644 2:N:0:ACAGGAAA+TAGACAAT
ATATTTTGCCGTTGATAAACCAGCTAATCCTGAAAAAAAAATCAAAGCTAAAAACTACAATGCTAAGACCACGATGTGACTGCTATCAAAGTTAGATATATATGTAAATTATTCATCTGTCAAATCCTAGAATTATATCATACCTGCTCCAGCAATCACGACCTGTAATGGTTTAGTGGGTTGTTCACTGTTTCTGAAAAATGAAGATAGTTGTCCAGCTTCCAAAAAGTTTATTGTGTTTTCTAGTGGAG
+
3AAABFFFFFBBEGGGGGGGGGFEFHHGHGHGGGHHHGGGGHGGHHEHHGHHHHGHHHFHHHHHHHHHHHHHFGHG?GHHHGCHFHGHGHHHHHHHHHHHGHHHHHHHHHHHHHHHHHHHHHHGHHHHHHHHHHHGHHHHHHEBGGABBGFHGHHHGFFFGGGGFGHHGHGDGHBH11FHDFGEHHHHHHHHGFHFHF<DGHHDGHFFHFGHFGFFGFHFBGF0;FEAE9CBFGGGFFCFFFBFGGFBF0E
@M03495:530:000000000-LYBTV:1:1102:4409:9654 2:N:0:ACAGGAAA+TAGACAAT
ATATTTTGCCGTTGATAAACCAGGACTCAGGCTGGACCAAAGCTCACATGCTGACAGATCGGAAGAGCGTCGTGTAGGGAAAGAGTGTATTGTCTAGTGTAGATGTCGGGGGGGGGGGTGTCATTAAAAAAAAAAAAAAAAAGAAATTAAGTAAGGAGCGGAGACCGTGAAAAAATATAAGATAGTAGAGTAAGAGCATAATACTATAGGTGAGTAGTGATGCAACAGTAAATATGATTACTCTCAAGCGA
+
BCCCCFFFFFDCGGGGGGGGGGHGHHHHHHHHHHGHHHHHHHHHFHHHHHHHHHHHHHHHHGGGGHHHGGGGEFHHHHGFGHHGHFGGHGHHBGGHHGF4@@444D4/>/>@-----<---0000000<0@DA->@------..:/000000000<0..-----..<....00.-.000000000:0000000000/0<:0000000000000.000:/000000:./0000<0<000:000<0000<0..
@M03495:530:000000000-LYBTV:1:1102:19503:9658 2:N:0:ACAGGAAA+TAGACAAT
ATATTTGCCGTTGATAAACCACCCTCCCTGTGGTCGTTATCTTGCTCCTTCTGTCGTCAACGAATTTACTAATTCCAAAGCTCACATGCTGACAGATCGGAAGAGCGTCGTGTAGGGAAAGAGTGTATTGTCTAGTGTAGAGCTCGGCGGGGGGCGGGGCGTTAAAAAAAAAAAAAAAAAAAATATAAATAGGCATCATAGCAACAAGACAGAACTAACTAATGATAGTAATACACAACATAATGTACTAG
+
CEDDEFFFFCCCGGGGGGGGGGGGHHGGHHHHHHHGGGHHHHHHHHHHHHHHHHHGGGHGHGGGHHHHHHHHHHHHHHHHHHHGHHHHHHHHHHHHHHHGGGGHHGGGGGGGHHHHGBGHHGHHHGFHHH?FGGHHD33333222?//</--<--9-<---<<..110--<->--<@------<0:11<1:00000:0111011..9/////:0<100011<11:1111111110<0..9/1111:11<11
@M03495:530:000000000-LYBTV:1:1102:26221:9675 2:N:0:ACAGGAAA+TAGACAAT
ATATTTTGCCGTTGATAAACCAGCTAATCCTGAAAAAAAAATCAAAGCTAAAAACTACAATGCTAAGACCACGATGTGACTGCTATCAAAGTTAGATATATATGTAAATTATTCATCTGTCAAATCCTAGAATTATATCATACCTGCTCCAGCAATCACGACCTGTAATGGTTTAGTGGGTTGTTCACTGTTTCTGAAAAATGAAGATAGTTGTCCAGCTTCCAAAAAGTTTATTGTGTTTTCTAGTGGAG
+
3A3AAFFBFBDAEFGGGGGGGGHHHHHHHHHHGFHGFGGGGGG3GBBFHHFFHHGFHFGHHHHHGHGHHHHH?EHEHBHFGFBGGHFHFFHEFHHHHHHGHHHHGHHHGHHHHHHHHHHHGHGFHHHHHHGGHHHHGHHHHHHBGGHHHHGHFFGHFHGCDDCGHHHFHHHHHHHFFGHEFGCAHHHFHFHGHHFHBG0DHHHH=CGHHHCGFGHHHEEGG;CFBGA.DFFFFGGGGGFGGFBGGFFGGGF
@M03495:530:000000000-LYBTV:1:1102:28202:9686 2:N:0:ACAGGAAA+TAGACAAT
ATATTTTGCCGTTGATAAACCAGCTAATCCTGAAAAAAAAATCAAAGCTAAAAACTACAATGCTAAGACCACGATGTGACTGCTATCAAAGTTAGATATATATGTAAATTATTCATCTGTCAAATCCTAGAATTATATCATACCTGCTCCAGCAATCACGACCTGTAATGGTTTAGTGGGTTGTTCACTGTTTCTGAAAAATGAAGATAGTTGTCCAGCTTCCAAACAGTTTATTGTGTTTTCTAGTGGAG
+
1AAA1F33BFD1ECGGGCGGGFHCGHBFGFHFFB1G0E?A?GFGGEGHHGHGDHAGFFHFFFFHHFHHFHFHGGHGAEDFGFFHGFGGFHHHHHHHFGG2@FFH2DGFHFFHFHHHHHHHHHEFFHBHHHGFHFHHGHHFHHFHHGEFHHGEHEHHGGGF/CCFFG11FFF?GH1FGHHFCGCGH1DGFHHB=DGHE0DBACD00;0G0BGHH;CFFHFH0;CGHH..=BC;BFFFFFFFCB;CFGGG?0A
@M03495:530:000000000-LYBTV:1:1102:18542:9697 2:N:0:ACAGGAAA+TAGACAAT
ATATTTTGCCGTTGATAAACCAGGACTCAGGCTGGACCAAAGCTCACATGCTGACAGATCGGAAGAGCGTCGTGTAGGGAAAGAGTGTATTGTCTAGTGTAGATCTCGGGGGTGGGCGGGAGATTAAAAAAAAAAAAAAAATAAAAAAATATATATTACCCAGAATTAGGACGAAAGAGCGAAGAATACATAAATAGCGAACTAATCCAAAAAAATTAATCTCCTAAAGCATCATATTACAGACAAAAATA
+
CCCCCFFFFFCCGGGGGGGGGGHGHHHHHHHHHHGHHHHHHHHHHHHHHHHHHHHHHHHHHGGGGHHHGGGGFGHHHHGEHHHCGHHFGHHHFFFGHHB44344444B//@</////</<--</=0=0=D-:-B@D-;;--.000:0--.0090000000/0../0000000---..;B/9;@@./00090;0:0;00---9.09090900.9-;.00000000::00;0009000B0000009///:..0
@M03495:530:000000000-LYBTV:1:1102:26948:9699 2:N:0:ACAGGAAA+TAGACAAT
ATATTTTGCCGTTGATAAACCACCCTCCCTGTGGTCGTTATCTTGCTCCTTCTGTCGTCAACGAATTTACTAATTCCAAAGCTCACATGCTGACAGATCGGAAGAGCGTCGTGTAGGGAAAGAGTGTATTGTCTAGTGAAGAGCTCGGGGGGGGCGGGGGCCATGTAAAAAAAAAAGAACAAAGTAAAAATCCAGCTTAGAAAGAGAAAATCAAATGACCAACTGTGAGAGCAGGAGAAATAAGAGACAGC
+
AABBBFFFFFCBGGGGGGGGGGGGGHHGGHHHHHGHGGGHHHHHHHHHGHHHHHHHGGGHGHGGGEHHHHHHBHHHHHGHHHHHFGHHHHHHHHHHHHHHGGGGHHHGEFEFFGHHHGHHHHFGGGFHHB3?FGHHHE33B30222//</-------9-9--.//9:;/;B=>-:-.:.;//.///;///./;///9//////////9/////9///:///..///////9.//.....///////////.
@M03495:530:000000000-LYBTV:1:1102:25351:9734 2:N:0:ACAGGAAA+TAGACAAT
ATATTTTGCCGTTGATAAACCACCCTCCCTGTGGTCGTTATCTTGCTCCTTCTGTCGTCAACGAATTTACTAATTCCAAAGCTCACATGCTGACAGATCGGAAGAGCGTCGTGTAGGGAAAGAGTGTATTGTCTAGTGTAGGGTTGGGGGGGGGGCGGGTAATTAAAAAAAAAAAAAATAGAAGAAATGGAGATCAACGAACGAAGACTATCACATAAGAATGAACTGACAGTAGCTCCGCTTAGTGGTAG
+
ABBCCFFFFFCBGGGGGGGGGGGGGHHGGHHHHHGHGGGHHHGHHHHHHGHHHFHHGGGHGHGGGHHHHHHHHHHHHHHHHHGHHGHHHHHGDGHHHHHHGGGGHHHGGGGGGHHHHGHHHHFHFHFFEHHDFFHHHB3??2/=@/>//<--9CA--<---:<0000009--@-<--9.00<000//0000/0/000/...<9....<0<0:00000<000<000000000:0000000...9.000.00<
@M03495:530:000000000-LYBTV:1:1102:27989:9750 2:N:0:ACAGGAAA+TAGACAAT
ATATTTTGCCGTTGATAAACCAGGACTCAGGCTGGACCAAAGCTCACATGCTGACAGATCGGAAGAGCGTCGTGTAGGGAAAGAGTGTATTGTCTAGTGTAGAGATCGGGGGGGGGGGCAGTATTGAATAAAACAAACAAAAAAACGACCTCTGAAGACGTCCGCTGAACACACCTCCTGTCATCTTAACGAACATCTACATCTATACACTAACCATACTCGGTGTTCTAGATGAAGAACAAGGGCTAACG
+
AAAAAFFFFFBAEEGGGGGGGGHGHHHHHHHFGCEAAGHHHHHHHHHHHHCHF5GDFFGHFEFGGFGHGAEE>EFGDGFFEGH3G@GFGHHH4@4BFB@44343BB3??E?/----9---./;:///;///9B;.;F.9....--.-.-9;/9//////..;.9@.-.///..../...///:///;/9/.9.--//:/9//////9/9//9//.;9/./9......;///9///////./;......//.
@M03495:530:000000000-LYBTV:1:1102:5022:9761 2:N:0:ACAGGAAA+TAGACAAT
ATATTTTGCCGTTGATAAACCAGTCAGGAGTCCAAAGCTCACATGCTGACAGATCGGAAGAGCGTCGTGTAGGGAAAGAGTGTATTGTCTAGTGTATATCTCGGTGGGGGGCGGTGGCATTAAAAAAAAAAAAAAAATAAAAACAAGTCTGTAGGAAAGCATATCTAATAGACATTAAAAAAAAAAATAAATAATAAAATAAGACATAATAACGTAGGTAACTACCACATATGCTATAGCAAGAGCGGTTC
+
BBCCCFFFFFDCGGGGGGGGGGHHHHHHHGHHHHHHHHHHHHHHHHHGFHHHHHHHGGGGHHHGGGGFGHHGHGHHHHHHHHGHHHHBGFHHGBB44@44BB111?E///<---<-../001111:9@<@FFA<--<.011<B.../11111::0<1/./01:11111111:0111<<110---<--.011:<:11111101110/1111110.:...1110110/00.001<:1111:111//./--.-9
@M03495:530:000000000-LYBTV:1:1102:22606:9788 2:N:0:ACAGGAAA+TAGACAAT
ATATTTTGCCTTGATAAACCAGGGCGGCACCAAAGCTCACATGCTGACAGATCGGAAGAGCGTCGTGTAGGGAAAGAGTGTATTGTCTAGTGGAGATCTCGGTGGTGTCGGGGTAATTATAAAAAAAAAAAAAAAATAAAAAATAGAGGGTGATATGATCTAGACAAAAGTGTAACACATACAAGTATACTGAGATTTCACGCACCCAACACAACGATCATACATCTACGTATGATTATGACTACGAGTAT
+
CCDCCFFFFFFFGGGGGGGGGGGGGGGGGGGHHHHHHHHHHHGHHHHHHHHHHHGGGGHHHGFGGEGGFHHGHHHHHHHHHHHHHFGHHHHD03/333440/<<////?//////@D@22>22FB/@>----:-<-.<0:00-.0000/<...0000000000000//./0000:000.0000:0<000000000000<00..--<...<...9.-..9.0:0000000..00/0<000000:0/.<<<.:
@M03495:530:000000000-LYBTV:1:1102:26786:9791 2:N:0:ACAGGAAA+TAGACAAT
ATATTTTGCCGTTGATAAACCAGTCAGGAGTCCAAAGCTCACATGCTGACAGATCGGAAGAGCGTCGTGTAGGGAAAGAGTGTATTGGCTAGAGTAGAATACGACCTGCGGGCGCACCTATACAAGACAAACAACTATTTCTTTTTATTGTTATCAAGCAATGAATACTTGTTATACCTCTCCAAATATACTTTCACTATCAATAGTAATCTGAACAACACAACCCACATGAACTCCATCAACTTTTCAAT
+
1AAA@FFFFF@AF1CEGGFFBGCE1BG0EFFH1GDHF0FGHFGGDFDFBGB1EHHE?/AAGEGEGGAEF>0FFGB>GAGFF1FDDB210B1F11121B221B//?/>00/////<///011@12@1000?FC0//1?D1111?1>>.<F1<11>FG11>F<0<00=00=000=000=D000//0/0;000000;0;0000:00;0000090090;/09.....;.....00;0;0//9/;/////9/////
@M03495:530:000000000-LYBTV:1:1102:27513:9796 2:N:0:ACAGGAAA+TAGACAAT
ATATTTTGCCGTTGATAAACCAGAGGACTCAGGCTGGACCAAAGCTCACATGCTGACAGATCGGAAGAGCGTCGTGTAGGGAAAGAGTGTATTGTCTAGTGTAGAGCTCGGGGGGGGGCGGGGCATTAAAAAAAAAAAAAAAGAAAAAACAGTGCAGATCACACTTCGTAACCATAAAAGAACCTATAGCAAGCGTGAAATGAGAGGACATACAGCCTCGCCCGCATACTACATATTATCCACAGACGAGT
+
CCBBCFFFFFCAGGGGGGGGGGHHHGHHHHHHGHHHGHFHHHHHHHHHHHHGHHHHHHHHHHHGGGGHHGGAEG0EFHHHGHHHGHHHHHHGHH4GFFGFD4B34343B>>EEC--:--------/;00;0;@-;9------...//.-../000000000/00/00.//..00000;00..;./0000000;......00::900.::/:0:000./;:--.---;.0000000:00000000.0.---.
@M03495:530:000000000-LYBTV:1:1102:22607:9825 2:N:0:ACAGGAAA+TAGACAAT
ATATTTTGCCGTTGATAAACCAGCTAATCCTGAAAAAAAAATCAAAGCTAAAAACTACAATGCTAAGACCACGATGTGACTGCTATCAAAGTTAGATATATATGTAAATTATTCATCTGTCAAATCCTAGAATTATATCATACCTGCTCCAGCAATCACGACCTGTAATGGTTTAGTGGGTTGTTCACTGTTTCTGAAAAATGAAGATAGTTGTCCAGCTTCCAAAAAGTTTATTGTGTTTTCTAGTGGAG
+
>AABBFF5DDD>EAGGGGGGGGHGHHHHHHHHGHHHFFEGGHHFHBFFHFFFGHEGHHHHGHGHHFHHGHHHCGHFFFHHGHFHFDCGHGHHHHHGFFHDGHHHHHHHHHHHHHHHHGHHHHEFHHHHHHEHHFHHHHFHHHHGFHGHHHHFFFGHHHHG/BCDCHHFHHD?FHHHHGHHGGGFHGGHHHGHHHHHH=0DAGHFGBHHHFCGH0C0CGFHHHHG00:ED;CCFGFGGGCFGFBFFGFGE0A
@M03495:530:000000000-LYBTV:1:1102:14075:9849 2:N:0:ACAGGAAA+TAGACAAT
ATATTTTGCCGTTGATAAACCAGAACCATCCAAAGCTCACATGCTGACAGATCGGAAGAGCGTCGTGTAGGGAAAGAGTGTATTGTCTAGTGGAGATCTCGGTGGGGGGCGGGGGGTTATAAAAAAAAAAAAAAAAAAATAAAATAGATGGTAGATACAGTAATATAAAAGAACGAATGTCGTATCGAAAGAATCTAATATTGGACCATATGAAATCGCGAAAGACGATGCACACATTGATGTCCTGACAT
+
BCCCCFFFFFCCGGGGGGGGGGHHHHHHHHHHHHHHHHHHGHGHHHHHHHFHHHGGGGHHHGGGGEGGFGHGHHHHHHHHHHHHHBB@GHHH13?33B4@111?E///----------<:11::FA---@--B------.0111:001110011111111<1111111111.<<....011.../:../../.0<1111<<11000/.0<<<11111..----.::.<...001..011111:11:01/01
@M03495:530:000000000-LYBTV:1:1102:18514:9892 2:N:0:ACAGGAAA+TAGACAAT
ATATTTTGCCGTTGATAAACCAGCTAATCCTGAAAAAAAAATCAAAGCTAAAAACTACAATGCTAAGACCACGATGTGACTGCTATCAAAGTTAGATATATATGTAAATTATTCATCTGTCAAATCCTAGAATTATATCATACCTGCTCCAGCAATCACGACCTGTAATGGTTTAGTGGGTTGTTCACTGTTTCTGAAAAATGAAGATAGTTGTCCAGCTTCCAAAAAGTTTATTGTGTTTTCTAGTGGAG
+
BBABBFFFFFBAGEGGGGGGGGHHHGHHHHHHHHFHHGGGGHHGHHFFHHHFFHGFHFHHHHHHHGHHHGHHGFHGHHHHHHFHHHHHHGHHHHGHHHHHHHHHHHHFHGFHHHHHHHGHHHFHHHHHHHHHGHHHGHHHHHFHHHFHGGHHHHHHHGHGGGGGHDFFHGHGHHHG<DHEAFGFHHGHHHFFHHHHHGBGHHHHHHHHH0CCHHHGHHE0FFFGHHEE.;CCFGGBB9:CG/FFFFFFFFE
@M03495:530:000000000-LYBTV:1:1102:5005:9924 2:N:0:ACAGGAAA+TAGACAAT
ATATTTTGCCGTTGATAAACCACCCTCCCTGTGGTCGTTATCTTGCTCCTTCTGTCGTCAACGAATTTACTAATTCCAAAGCTCACATGCTGACAGATCGGAAGAGCGTCGTGTAGGGAAAGAGCGTATTGTCTAGTGTACATCTCCGGGGCGCGGGCAGCCTTATTCCAAAAGCAGACACGAGCCTCAGCCCAAAGCGTTGACTTCAGACTTGCAAAGCCGTCGAAGCTCCCTTTACACCCAGGAAAACC
+
ABBB?DF5DFB>EE4GFDGDGFFDDHGEFFB3A22BE2EDGGBGDFFHCFGFFGHH1AFHGH111A1DFGFFF5EDHFF53F3FGHCFHCGFFGFGF@@EE1F11F1/?E@EGHCDG/30?B3?0////1B222BF212222>>1@1<@///<-<----.../09;0000;;;/.://.//:9---;.9//:....;....-9//9/;://////;///.:-.---..-///..///9;//.9...././9
@M03495:530:000000000-LYBTV:1:1102:27123:9940 2:N:0:ACAGGAAA+TAGACAAT
ATATTTTGCCGTTGATAAACCAGCTAATCCTGAAAAAAAAATCAAAGCTAAAAACTACAATGCTAAGACCACGATGTGACTGCTATCAAAGTTAGATATATATGTAAATTATTCATCTGTCAAATCCTAGAATTATATCATACCTGCTCCAGCAATCACGACCTGTAATGGTTTAGTGGGTTGTTCACTGTTTCTGAAAAATGAAGATAGTTGTCCAGCTTCCAAAAAGTTTATTGTGTTTTCTAGTGGAG
+
BBAAAFFDFFBAEEGGGGFGGGHHHHFHHHGHGHCFGGGGGHHHHFH2GFHFGH1GHHHGFFHHEHHHFHHHGGHEFGHGHGFHFFGGGHHFFGHHFHHEGHHGHHHHFDGHFHGHFFHHGFBEGHHHHHHHHHHHGHHHHHDGHHHFGFHFGHHHECHGGCGDGHHGHGGGHHHFD1GGAECCHHGHHHHHHGHGDFHFCGFFDC0:CCHBGHHHFHH0CGHBC0::.0;0BBB0;CBFFGGGFGGGAFG
@M03495:530:000000000-LYBTV:1:1102:18123:9992 2:N:0:ACAGGAAA+TAGACAAT
ATATTTTGCCGTTGATAAACCACCCTCCCTGTGGTCGTTATCTTGCTCCTTCTGTCGTCAACGTTTACTAATCCAAAGCTCACATGCTGACAGATCGGAAGAGCGTCGTGTAGGGAAAGAGTGTATTGTCTAGTGTAGATATCGGGGGGGGGGGGGGCATTTAAAAAAAAAACAAAAAAAAAACTATAAGTTGACAGAGCAAATAGTAGATAACTCTGTAAGAGATATAAACAATCAGTTGAGTATGATGG
+
BCCCCFFFFFCCGGGGGGGGGGGGGHHGGHHHHHHHGGGHHHHHFHHHHHHHHHHHGGGHGHGHHHHHHHHHHHHHHHHHHHHHHGHHHHHHHFHHHGEEGHHHGGGGGGHGHHGHHHHHHHHHGHHHFHGHHHHF33333B2=///A--;-9-:----/09;009:9-9D=.:;...--:--;00;000;00000;///0/000:900000000000;00000/00000000.09000000000000900
@M03495:530:000000000-LYBTV:1:1102:7764:10059 2:N:0:ACAGGAAA+TAGACAAT
ATATTTTGCCGTTGATAAACCAAAGCTCACATGCTGACAGATCGGAAGAGCGTCGTGTAGGGAAAGAGTGTATTGTCTAGTGTAGATCTCGGTGGGCGGCGGGTCATGAAAAAAAAAAAAAAAAAGAAATAATAGAAAAGCGAGGTGGGGAATAAGGTGAAAAGCTATAAAAGAACAGTACGACACGGTACGCGTAAGCAGAACACACACTATAGTAAAAGATACAAACAGAGGCAACACACTATGTTAAG
+
ABCCCFFFFFCCGGGGGGGGGGHHHHHHHHGHHHHHHHHHHHHGGGGGFHHGGGGGGHHHHGHHHHHHHHHHHHHHHHHGH55D3B4@441?1>E/1/>/<<///0111<=>F<@CCCCFF--;;...:000000000//.9.--...--../0000000;00/.00000000..///090...--.-.;...--;..00//////....9/990000000.0:0000..///.........:/0000000
@M03495:530:000000000-LYBTV:1:1102:12651:10089 2:N:0:ACAGGAAA+TAGACAAT
ATATTTTGCCGTTGATAAACCACCCTCCCTGTGGTCGTTATGCCCTCCAAAGCTCACATGCTGACAGATCGGAAGAGCGTCGTGTAGGGAAAGAGTGTATTGTCTAGTGTAGGACACCGTGGGCGGCGTGGCATTTAAAAAAAAAAAAAAAAATAAAGCAAACAAGACTCGATATGACAATAAACATCAAAAATCAAAAACTAATGCAATAATAAATAACTAACTATATTCGATGCATGTATTTACTGCTT
+
BCCBCFFFFFCCGGGGGGGGGGGGGHHGGHHHHHGHGGGGHHHHHHHGHHHHHHHHHHHHHHHGHHHFHHGGFGGHHHGGGGGGHHHHGGHHHHHHHHFHHHFHHHHHG4433332B/<??E//<////<->01<1<11<<A<-AD?B-9---.90:009:0.../:/00:.:.-090000900000000;0..00900.900000000000;000000;009:000:000/00;90000000;0000000
@M03495:530:000000000-LYBTV:1:1102:4457:10096 2:N:0:ACAGGAAA+TAGACAAT
ATATTTTGCCGTTGATAAACCAGCTAATCCTGAAAAAAAAATCAAAGCTCACATGCTGACAGATCGGAAGAGCGTCGTGTAGGGAAAGAGTGTATTGTCTAGTGTAGATATCGGGGGTCGCCGGGTCATTAAAAAAAAAAAAAAAAAAAGTAAAACAGACAAACTGCGAGACAACAAATCAATACAAATAAACAAAGAAGTACAAAGAATGACAAAACACAAGACATTAAGCTATATTAAAACAACGAAAA
+
BCCCCFFFFFDBGGGGGGGGGGHHHHHHHGHHHHHHHGGGGHHHHHHHHHHHHHHHHHHHHHHHHHGGGGHHHGGGGEFGHHHGGHHHFHFGGHHHHBFGHGH344344D4?/E/>B//<//<-->-.0000000<-:-?@?D-@--99.0000B09//.///.000.---.//....000000909009;00:..//;/000;0;//.000000:.......///000000000000;0000...-9.9-
@M03495:530:000000000-LYBTV:1:1102:27919:10152 2:N:0:ACAGGAAA+TAGACAAT
ATATTTTGCCGTTGATAAACCACCCTCCCTGTGGTCGTTATCTTGCTCCTTCTGTCGTCAACGAATTTACTATTCCAAAGCTCACATGCTGACAGATCGGAAGAGCGTCGTGTAGGGAAAGAGTGTATTGTCTAGTTGTGAGCTCGGCGGTGGCCGGGGCTGTAATAAAAAAAAATAAGATTATATCATGATCTAGTCATGCAACTCTTAATGGTCTCATTTATCTCACTCTAACTCACCCCATCGTTGCC
+
AAAAAFFFFFBBGEGGGGGFBGGGGHHGGGGHHHHGGGGHHFFGHHHHHHHHGHHHGG1CEBAFFFEHHHHEFGHEBFFFFGHHGHHGHHFFFDFGHHHDFGEHHHGEGGGGHFHHGBFCHFGGFGFBGG33FFHHB33?32<2@?///--<.00>----;.=:0;C0000;9--.090000;;00;000009;0///;//////9::/;//9/9/99////////9/;://///9///..-../....9/
@M03495:530:000000000-LYBTV:1:1102:22479:10177 2:N:0:ACAGGAAA+TAGACAAT
ATATTTTGCCGTGATAAACCAGGACTCAGGCTGGACCAAAGCTCACATGCTGACAGATCGGAAGAGCGTCGTGTAGGGAAAGAGTGTATTGTCTAGTGTAGATCTCGGGGGGGGCCGTGGCATTAAAAAAAAAAAAAAAAAAAAATACAGGTGGGTGAGCTATAATACGTATTACAAGTAACACATGTTAGACAGTAGCATATCATGTCCACATACCAATCCGATTATACTAGTGCAACATGCACACTAGA
+
BCBCDFFFFFCCGGGGGGGGGGGHHHHHHHHHHGHHHHHHHHHHHHHHGHHHGHHHGHGHGGGGHHHGGGGGGHHHHGFHGHFHHHFGHHHFGHHGHB4BBD444@BC///-----<----:<:00000<<@=;@>;-9-99---<0000:00.-..9:00000:000.:00000000<00000.00000000:<00000:0<0:000000000<0/0<0//..9..000000<:00<0.:00000.//00
@M03495:530:000000000-LYBTV:1:1102:3222:10207 2:N:0:ACAGGAAA+TAGACAAT
ATATTTTGCCGTTGATAAACCAGCTAATCCTGAAAAAAAAATCAAAGCTAAAAACTACAATGCTAAGACCACGATGTGACTGCTATCAAAGTTAGATATATATGTAAATTATTCATCTGTCAAATCCTAGAATTATATCATACCTGCTCCAGCAATCACGACCTGTAATGGTTTAGTGGGTTGTTCACTGTTTCTGAAAAATGAAGATAGTTGTCCAGCTTCCAAAAAGTTTATTGTGTTTTCTAGTGGAG
+
1AAAAFF3@FD>FGFGGFFGGGEHFHH3GHHHHFGFHGE/ABBFGHF0GFFHHDEFHFGHHGFBHHHHHEHHGGHGHEFFDF0@GFHHFFEEDFFFHFGHDGFH>B2GFFHHBH2BFFGGDFFHGHEHHGFDG1FFHHF22FBGHHGGDFGF0CCFGFGGCGCG<?FD1@1?FGFHDGG>C<C>CGHGHHHFGFHHHDHHHEHHHGGHGHGHGCF0;GFBBG/C0:::C0FGGGFFGG/9FB0CCBFBFB.
@M03495:530:000000000-LYBTV:1:1102:14938:10243 2:N:0:ACAGGAAA+TAGACAAT
ATATTTTGCCGTTGATAAACCAGCTAATCCTGAAAAAAAAATCAAAGCTAAAAACTACAATGCTAAGACCACGATGTGACTGCTATCAAAGTTAGATATATATGTAAATTATTCATCTGTCAAATCCTAGAATTATATCATACCTGCTCCAGCAATCACGACCTGTAATGGTTTAGTGGGTTGTTCACTGTTTCTGAAAAATGAAGATAGTTGTCCAGCTTCCACAAAGTTTATTGTGTTTTCTAGTGGAG
+
3AAABFFFFFBAGGGGGGGGGCHHHHHHHHHHDCGHCGGGGHHHHHFHHGGHHHGGHHHHHHHHHHHHHHHHGGHFHFHHHGFHFGFHHFHFHHHHHHHFEHHHGHHHHFHHHHHHGHHHGHHHHHHGHFHHHHHHHHHHHHFFFHGGHHHHGHHHHBHGDDGGGHHHHHGFGFHGHGHGCGGAGHHHHHHGHGHHHBFHCHFH0CHHHHCHHHFHHFHHHGEF0;CFFBFGGGGBCFCFGGBFGGFFGGG
@M03495:530:000000000-LYBTV:1:1102:28694:10262 2:N:0:ACAGGAAA+TAGACAAT
ATATTTTGCCGTTGATAAACCAGCCTCCCTGTGGTCGTTATCTTGCTCCTTCTGTCGTCAACGAATTTACTAATTCCAAAGCTCACATGCTGACAGCTCGGAAGAGCGTCGTGTAGGGAAAGAGTGTATTGTCTAGTGCAGAGATAGTTGGGGCCTCATTTTTTATTAATTAAATTAATCTCAAAAACTACCTCGTTTCCTTGTTTATTTCACTCGCCCTCTCTCAATCCGCTATCACCCGTGCTTTTCTT
+
?ABBBFFFFFBAEFFGGGFCGGHHGFGHGGFGHBGHGGFHCFHGEGHFGHHGHHHHGGGFGHCEGH1G5FGHGFHHGGFFGEHH3GFHGGGDBG3B1B3ECE1F112/?EEEG/B3G/CGA03BGHH333FB?F3B333322/222222@2/////011111?>.1<<111<111100=0000000..00//<0..../:0;0<0/;<0:00:0;9--.-./9000000/.9.99/0/..99...///;:/
@M03495:530:000000000-LYBTV:1:1102:27142:10268 2:N:0:ACAGGAAA+TAGACAAT
ATATTTTGCCGTTGATAAACCACCCCTTCTTGCCCTCCAAAGCTCACATGCTGACAGATCGGAAGAGCGTCGTGTAGGGAAAGAGTGTATTGTCTAGTGTAGGATTCGGGGGGGGGGGGGGCAGATTAACAAAAAAATACTATTTAGTTGCACGGACATATAGACGTCTTCCGACCCCCCACATCACAGTACCAGGTAACTCCACTACAAACCACTCTATCCCACGTACGTCAACATCGACTGAGCTTCGT
+
ABBBBFFFFFBBGGGGGGGGGGGGGGGHHHGHGHHHGGGGHHHGHHHHHHHHHGHHHHHHGGGGGHHHGEFEGFGFHHGCGFHEFBFFFGFHB4BFGF344333BB3/B//@?---------;;./////9/..9=9.//9///9/;//////.----/9/////...9.;9..--9;99-..////9//9;9//9//////;/.//////.9..///9/////.-9..-.9..///;:/9../////:-.
@M03495:530:000000000-LYBTV:1:1102:15872:10270 2:N:0:ACAGGAAA+TAGACAAT
ATATTTTGCCGTTGATAAACCAGCTAATCCTGAAAAAAAAATCAAAGCTAAAAACTACAATGCTAAGACCACGATGTGACTGCTATCAAAGTTAGATATATATGTAAATTATTCATCTGTCAAATCCTAGAATTATATCATACCTGCTCCAGCAATCACGACCTGTAATGGTTTAGTGGGTTGTTCACTGTTTCTGAAAAATGAAGATAGTTGTCCAGCTTCCAAAAAGTTTATTGTGTTTTCTAGTGGAG
+
>AAACFFFFFCCGGGGGGGGGGHHHHHHHHHHHHHHHGGGGHHHHFFHHHFHGHGHHHHHHHHHHHHHHGHHGGHGGHHHGHFHHHHHGHHFHHHHHHHGHHHHHHHHHHHGHHHHHHHHGHHHHHHHHHGHHHHHHHFHHHFHHHEHHHHHHHHHHFFDFGGGHFHHHFGGHHHHDFGGEFCEHFHHHHHHHHHHHHHHHHGHEGHFHHHFHHHFFFFHHGHFHH:EGFFGGGFFGFBFFFFFGGGGGFE
@M03495:530:000000000-LYBTV:1:1102:18930:10271 2:N:0:ACAGGAAA+TAGACAAT
ATATTTTGCCGTTGATAAACCAGCTAATCCTGAAAAAAAAATCAAAGCTAAAAACTACAATGCTAAGACCACGATGTGACTGCTATCAAAGTTAGATATATATGTAAATTATTCATCTGTCAAATCCTAGAATTATATCATACCTGCTCCAGCAATCACGACCTGTAATGGTTTAGTGGGTTGTTCACTGTTTCTGAAAAATGAAGATAGTTGTCCAGCTTCCAAAAAGTTTATTGTGTTTTCTAGTGGAG
+
3AABBFFDFFBAGGGGGCFGGGHHGGFHHHHHGGHHGGCGGHHHHHFFHHHHFHGFHFFGHHFGHGGGHEHHGGHGHHHHHGBHHFHHHEHHHHFHHHHGHHHHHFHHHHHHHHHHHHHHHHHFHHHHGHHGHHHHHHHHGHHHHHGHHHHHHHHHGGHGADGGHHHFHHHGHHHFFHFGCGGGHHHHHHHHGGHHDHEF<CGDDGGHHHHHHHHGCGHFHHGHFFA.;CFGGGGGGGGFFGBFGGBF?FE
@M03495:530:000000000-LYBTV:1:1102:21364:10306 2:N:0:ACAGGAAA+TAGACAAT
ATATTTTGCCGTTGATAAACCAGCTAATCCTGAAAAAAAAATCAAAGCTAAAAACTACAATGCTAAGACCACGATGTGACTGCTATCAAAGTTAGATATATATGTAAATTATTCATCTGTCAAATCCTAGAATTATATCATACCTGCTCCAGCAATCACGACCTGTAATGGTTTAGTGGGTTGTTCACTGTTTCTGAAAAATGAAGATAGTTGTCCAGCTTCCAAAAAGTTTATTGTGTTTTCTAGTGGAG
+
?AAB?FFDFFDAG?GGGGGGGGHHHFHHHHHHGGHGHCGCGHFFHH52GEG5FGFCGCGFFEHGF5BFFFGHEEFABFGE@33BFDFGGEF@GHGHEHHHHHHHGFHHHFFHBGHFHHGFEGBGHFGGHGFHHHHHHHHHHHEFFDC2?BC2FFFH22FGDGFDF?DFGHFFDFG1=10<>F-CCHGBD0=F0DDFDGB0<CGF0:CGFCCB0:C0;G/000;000..;BBBFGGGGFC/;/090FBFAB?
@M03495:530:000000000-LYBTV:1:1102:8751:10308 2:N:0:ACAGGAAA+TAGACAAT
ATATTTTGCCGTTGATAAACCAGAGGACTCAGGCTGGACCAAAGCTCACATGCTGACAGATCGGAAGAGCGTCGTGTAGGGAAAGAGTGTATTGTCTAGTGTAGATCTCGGGGGTGGGCGGGGCATTAAAAAAAAAAAAAGAGAAAAAAAGAAGAGGAGAGACGAAGAGTGTAAACATAAAAACAGACAAAAAAGAGTAGAAAATTTATATCAAGTATAAATGAATACAACAGACACAGCACGAGTCACGA
+
AABCCFFFFFCCGGGGGGGGGGHHHGHHHHHGHHHGGGHHHHHHHHHHHHHHHHHHHHHHHHHGGGGHHHGGGGGGHGGHGFGGHEGFHHHHHHBGGFHHHB4B444D40F/E@/</</</<---/:0;00:;A-:---;.;/;B09.--...;0..9..../.--...0000000:0;9000..//.///..-.9/0000009009:0;09:0000000000000;0000./;9///../.-.-;/90..
@M03495:530:000000000-LYBTV:1:1102:13194:10312 2:N:0:ACAGGAAA+TAGACAAT
ATATTTTGCCGTTGATAAACCAGGACTCAGGCTTGACCAAAGCTCACATGCTGACAGATCGGAAGAGCGTCGTGTAGGGAAAGAGTGTATTGTCTAGTGTAGATATCGGGGGTCGCCGGGGGATTAAAAAAAAAAAAAAAGAAAAATAAAAAAGATCAAGAATCAGACAAAATAAAATAAGAAAGATTAGTAAAAGTAGAATAAGAGAAAGATATAAACGGAAGGGAGTATACTAACAGGATGGTATAGAT
+
BCCCDFFFFFDDGGGGGGGGGGHGHHHHHHHHHHGHHHHFHHHHHHHHHHHHHHHHHHHHHGGGGHHHGGGGFGHHHHGGHHGGHHHGHHHG4GHHGH34@3444D4/E/>B//>///<//--<<01<=<@DGAA?-CA-...//..01<109.A010<00/01<000///.00111101:1</0/::10<:1111:111111:11</:00/01111:<.....<....:111111000..00.:1111<1
@M03495:530:000000000-LYBTV:1:1102:21561:10317 2:N:0:ACAGGAAA+TAGACAAT
ATATTTTGCCGTTGATAAACCACCCTCCCTGTGGTCGTTATCTTGCTCCTTCTGTCGTCCAAAGCTCACATGCTGACAGATCGGAAGAGCGTCGTGTAGGGAAAGAGTGTATTGTCTAGTGTAGATATCGGGGGGGGGGGGAGCTTTAAAAAAAAAAAAAAATAAAAAAATGGAGTAATGTATAATATTAAGCATAATAAAAGAATACTTAAAAAATCTATGTATCCACTGTATGTACAAGGCAAGAGAGA
+
BCCDEFFFFFCCGGGGGGGGGGGGGHHGGHHHHHHHGGGHHHHHHGHHHGHHHHHHGGGGGHHHHHHHHHHHHHHHHHHHHHHGFGGHHHGGGGGGHHHHGGHHHHHGHHHHHHDHFHHHF?4344B4B?////---<-----..0:11<109@CAB;BD-<.0::10--.000/0/<<11111:1111111:1111111111..010111<1:0-.01:11::1:110101111111110.....<./..
@M03495:530:000000000-LYBTV:1:1102:27757:10335 2:N:0:ACAGGAAA+TAGACAAT
ATATTTTGCCGTTGATAAACCACCCTCCCTGTGGTCGTTATCTTGCTCCTTCTGTCATCAACGAATTTACTAATTCCAAAGCTCACATGCTGACAGATCGGAAGAGCGTCGTGTAGGGAAAGAGTGTATTGTCTAGTGTAGAGCTCTGTGTGGGGGGGGGGATTATCAAAAAAAAAAAATAAATATCGATAGTTCAACGAGGCTTAATAAACAAATGATTATGCGACTTATACAGCATGTTGTAAGGACTC
+
ABBBAFFFFFBAFFGGGGGGGGGGGHHGGHHHHHGHGGGHHHHHGFHFGHHHHHHHHHHHHHGGGHHHHGHHHHHHHHHHHHHHHHHHHHHHEHEHGGHHGFGGHHHGEGC>EFHHHG3GHHHHGHHHHHGBFDFHGD333333222<2@2@<///---9-@.//9;///99--;---9.///////9..9./9///99..--.9//9;/://..//:/;////.9--./;;//;/BF////;////:.//
@M03495:530:000000000-LYBTV:1:1102:6330:10354 2:N:0:ACAGGAAA+TAGACAAT
ATATTTTGCCGTTGATAAACCAGGACTCAGGCGGACCAAAGCTCACATGCTGACAGATCGGAAGAGCGTCGTGTAGGGAAAGAGTGTATTGACTAGTGAAGATCTCTGTGGTGGGCGTGGGAATTTGGAAAAAAACATGGAATAAGGATGCCAGAAACCACAAATTAAATAATAAATAAAAATCTGTATACATGGAGAACAGAATTTAACTTACTGAATGCTGGAAGATCAGGTAAAACATATATTTCTGA
+
ABBABFFBFFDAFGGGF5BGGGFGGHBCGHHGGCFEGHHAB23AGFEDGFFHHFFHBFHGABFEFFH?E?FEE11FFEFH1C3B4F4FFHH4B4BE434443F?F4?BB400////////<?B012211@F00</.>11011>>1<1<1</000.</C..<A..00;;<0000:;C0;0:00.;00;;;0;;0099/99C////00900;0;0;;900000009.//;///////;9//;////;//////
@M03495:530:000000000-LYBTV:1:1102:20318:10361 2:N:0:ACAGGAAA+TAGACAAT
ATATTTTGCCGTTGATAAACCAGCTAATTCCAAAGCTCACATGCTGACAGATCGGAAGAGCGTCGTGTAGGGAAAGAGTGTATTGTCTAGTGGAGAACTCGGGGGTGGGCGGGTCATTAAAAAAAAAAAAAAAATTAAAGCACACGAAATAAAGACACACAAGAACAAACACAGAACTTAGTCAACATACACAAATTACACAGAGCTGTGACGAGACATCAGTCCATGTCTTAAATGATTTGTCAACACAC
+
ACCCCFFFFFCBGGGGGGGGGGGHHHHHHHHHHHHHGHHHHHHHHGHHHHHHHHGGGGHHHGGGGGGHFHHGHHEHGHHHGHHH4BFGHGHF1@131333EA////////</---01100000---@;--9---./////9BF/.-:...///////99.:9;//B//..:.;.9////////////:9//:/../9//99/.///:////:..-..//;////B///:/:/;//////;///9;//:..:
@M03495:530:000000000-LYBTV:1:1102:17597:10366 2:N:0:ACAGGAAA+TAGACAAT
ATATTTTGCCGTTGATAAACCACCCTCCCTGTGGTCGTTATCTTGCTCCTTCTGTCGTCAACGAATTTACTAATTCCAAAGCTCACATGCTGACAGATCGGAAGAGCGTCGTGTAGGGAAAGAGTGTATTGTCTAGTGTAGAGATGGGGGGGGGGGGGGTCATTATAAAAAAAAAAAAGAAAACATAACTAAGTCGTGATAATCAGTAAACAAAAATCATAAATAGGCAAAGACATCAGATAGATGTAATT
+
BBBCCFFFFFDBGGGGGGGGGGGGGHHGGHHHHHHHGGGHHHHHHHHHGHHHHHHHGGGHGHGFGHHHGHHHHHHHHHGHHHHHHHHHHHHHHHHHHHHGGGGGHGHGGGGGGHHGHFHHHHGHHHHGHHHBFGHDFG?3?32222=?/B?---------.<0<00000<BB------.<./:/.<000000000.<./:0000000<0000.:...000:00000000..////000<0000<0000<00
@M03495:530:000000000-LYBTV:1:1102:12429:10366 2:N:0:ACAGGAAA+TAGACAAT
ATATTTTGCCGTTGATAAACCAGCTAATCCTGAAAAAAAAATCAAAGCTAAAAACTACAATGCTAAGACCACGATGTGACTGCTATCAAAGTTAGATATATATGTAAATTATTCATCTGTCAAATCCTAGAATTATATCATACCTGCTCCAGCAATCACTACCTGTAATGGTTTAGAGGGTTGTTCACTGTTTCTGAAAACTGAAGATAGTTGTCCAGCTTCCTAAACGTTTATTGCGTTTTCTAGTGTAG
+
AA1AAFD31DA1A1AGBFF110F01FFGDGHG111B0A/AAFFE11D0FDDG1B/AF1AEGHHFF2BB10B?E?/F0B2BBGFFHBB221BFG2B1B2EH2BGD2>B2>2FBGD>>G2122B2B2G1DGFF1BFGG2>2G>2>0DFG1BFGCB00<@<G120<1@@F1111???111<0?CF-<FD1FD1<FDG1000<=/<00<0<GF0DBD0C0:;CC0CB0;0C/;C//ACB;0;.;;.00CB;C009
@M03495:530:000000000-LYBTV:1:1102:26213:10367 2:N:0:ACAGGAAA+TAGACAAT
ATATTTTGCCGTTGATAAACCACCCTCCCTGTGGTCGTTATCTTGCTCCTTCTGTCGTCAACGAATTTACTAATTCCAAAGCTCACATGCTGACAGATCGGAAGAGCGTCGTGTAGGGAAAGAGTGTATTGTCTAGTGGAGAGTACTGTGGTGGGCGTGGTATTAAGTAAAAAATAACAGAAGTATCAATGTCAGCTAGTCATACTTGAGCACTCAAAAACTGAGCACCACAGACACAACACACATATATC
+
CCCCCFFFFFDBGGGGGGGGGGGGGHHGGHHHHHGHGGGHHHHHHHHHHHHHHFHHGGGHGHGGGHHHHHHHHHHHHGHHHHHHHHHHGHHHFHHHHHHGGGGGEHHGGGGGGGGHHGHHHHHHFHHHHGHFGFHHDF02?2/=222@2D@2=A////<->1<111111=>F1<.0=0<0/<000==0:0000:00000;00000:00000::0//000..000000......0;::/...9...:0:000
@M03495:530:000000000-LYBTV:1:1102:2988:10369 2:N:0:ACAGGAAA+TAGACAAT
ATATTTTGCCGTTGATAAACCAGCTAATCCTGAAAAAAAAATCAAAGCTAAAAACTACAATGCTAAGACCACGATGTGACTGCTATCAAAGTTAGATATATATGTAAATTATTCATCTGTCAAATCCTAGAATTATATCATACCTGCTCCAGCAATCACGACCTGTAATGGTTTAGTGGGTTGTTCACTGTTTCTGAAAAATGAAGATAGTTGTCCAGCTTCCAAAAAGTTTATTGTGTTTTCTAGTGGAG
+
?AAAAFF5FFBAEEGGGFEGGGHHHGHBGFFHFHFGGGG2ABBBF3DGHEGFGHDGFHHGGHHFFHGHGBGHFEHE?GHHHGBGHFFHHHHH4EGDGGHFFGHGGGGHHBGHFG?BFG4G4FGFGHFHGG3FHHHFFHH33FFFGHHGEFCGB<GGHFG/DGGD<1FG<F1?FGFFH10>>CCA.DDDHHDH0=D0BG00CFGFF0CGFBGGHGBCGHB0CC/;;CC.9CBFGGC0;FFF/C00;0;9C0.
@M03495:530:000000000-LYBTV:1:1102:8025:10382 2:N:0:ACAGGAAA+TAGACAAT
ATATTTTGCCGTTGATAAACCAAAGCTCACATGCTGACAGATCGGAAGAGCGTCGTGTAGGGAAAGAGTGTATTGTCTAGTGTAGATCTCGGGGGTGGCGGGGTTCATATAAAAAAAAAAAAAAAAAAATAGTAAAAGATTGAAGAAGTAAAAACAAACAAAGAGAAAAATAATATATAAGAAGATAATACACAACTGAACTAATATGTCAAGGCGATAGCAGTACACAACTAAGTAAGGGTAACAACAAG
+
CCCCEFFFFFDCGGGGGGGGGGHHHHHHHHFHHHHHHHHHHHHHGGGGHHHGGGGGGHHHHGFHHHFHFHHHHHHGHGHHHB55B444B41?/>E///0//</-<01>1111==GFGGGG--9-----<.<0111111<0100111//1111<<.9..<..</<//00/:.0<:<111<111:/011:B110<0..:/000100:1<1111100.---<.11<1<11<:..000011110.://010.../
@M03495:530:000000000-LYBTV:1:1102:9348:10397 2:N:0:ACAGGAAA+TAGACAAT
ATATTTTGCCGTTGATAAACCAGTCAGGAGTCCAAAGCTCACATGCTGACAGATCGGAAGAGCGTCGTGTAGGGAAAGAGTGTATTGTCTAGTGTAAATCTCGGGGGTGGGCGGGTCATTTAAAAAAAAAAAAAAAAAAGAAAGAACAAAGTACAAGAGCTGTATGACATCAAAACAGATAACACCAATACATAACTTTAAACAACACACACCATAACAGAGTATACGAAAACACTGTAACTAATAGACAG
+
CCDECFFFFFCCGGGGGGGGGGHHHHHHHGHHHHHHHHHHHHHHGHHGFHHHGHHHGGGGHHHGGGGEEGHHHGHHHHBGHHGGHHHFGHHHHB4@4444441?/>//////><--->11<1=110-::@@<---<---.../0/<///./:1111</./001<1:11010:000.9//1110<0..<0<00111<11111101.......<..000000//111:1....-/..0011:1110111<0:/
@M03495:530:000000000-LYBTV:1:1102:18645:10401 2:N:0:ACAGGAAA+TAGACAAT
ATATTTTGCCGTTGATAAACCAGGGACTCAGGCTGGACCAAAGCTCACATGCTGACAGATCGGAAGAGCGTCGTGTAGGGAAAGAGTGTATTGTCTAGTGGAGATAACGGTGGGGGGGGGGGGATTAAAAAAAAAACAAAACAAAAGAAATGAGGGCTGCGCGATAGGTGCAAACAACTACATAAAAAAAAAGAGTCCAGCACTATGCAACCACAGACGTACATACAGAAGTCAACGCTACAGACACTCAA
+
CCDEEFFFFFEBGGGGGGGGGGHGGGGHHHHHGHHGHHHHHHHHHHHHHHHHHHHHHHHHHHGGGGHHHGGGGEFHHHHGFHHHGHFHHHHHHBGGHHHH1BF33B4?/>/?EE?G?----<--./01110@F;@F........../.:/1111/.....---<-../100011....00001111:0---9../100<0//<00110110.<...0.-.<<.11001100111:<.-..-001.//0//0
@M03495:530:000000000-LYBTV:1:1102:22242:10403 2:N:0:ACAGGAAA+TAGACAAT
ATATTTTGCCGTTGATAAACCAGAACCATCCAAAGCTCACATGCTGACAGATCGGAAGAGCGTCGTGTAGGGAAAGAGTGTATTGTCTAGTATAGAAATCGGGGGGGGTTTTATTATTTAAAAAATAAAAAAAATTATGTGTGAATTTTGTTATAACCTGACTTCGAAATTTTTACTGCCCTGGTGTAAGCCAGAGGAACTCTTTTTAACACTATCCATTCAAGAGAACAGAGAAAAAGATAAATTACTAT
+
AABBBFFFDF@AEGGGGFGFGGHHHHFGGGHHHFCGHHHHHFHHHHHHGHCGHEAEEEGFGG1FEEFF2GHGHHEFEHFFFBGHHFFHFBH4B@@434BBE1/>/-----..9/////9//;BB-.//99F-;9FF//;9/B.//;9///../;9////./////.....//9/./99//./..9.;/////..:.....///////./////////;9//////..//;///.9/..../////9/////
@M03495:530:000000000-LYBTV:1:1102:3946:10412 2:N:0:ACAGGAAA+TAGACAAT
ATATTTTGCCGTTGATAAACCAGGACTCAGGCTGGACCAAAGCTCACATGCTGACAGATCGGAAGAGCGTCGTGTAGGGAAAGAGTGTATTGTCTAGTGTAGAACTCCGCGGTGGGCGGATCAATAAAAAAAAAAACAAAAAAAAACTATAGAGACGATGTAGATCAAAAAATAAAAAAAAATAATATATCGTAATGAAACCAATACAAATGCATCATAATACATAAATAATTACCTGCAGCACAACACAT
+
ABBCCFFFFFCCGGGGGGGGGGHGHHHHHHHHHHGHHHHHHHGFHHHHHHHHHHGHHHHHHGGGGHHGGGGFGGHHHHGHHHGGHGGFGHHHBGHHHHF@4344B3B3////?////<///>01?1111=/@-CC-......:---.00000900/.-...00;009000:;.:0000----.00000000./;..00000...0:0000:00;;000:000;0000;0000000900./:0..//....0
@M03495:530:000000000-LYBTV:1:1102:6952:10440 2:N:0:ACAGGAAA+TAGACAAT
ATATTTTGCCGTTGATAAACCAGGCGGACCAAAGCTCACATGCTGACAGATCGGAAGAGCGTCGTGTAGGGAAAGAGTGTATTGTCTAGTGTAGATATCGGGGGTGGGCGTGTCATTAAAAAAAAAAAAAAAAAAGAGAATAAGAGTATGGGGATGAAAAAAAAATATACTAATACAGTATTCAACACATGGCTGTTTGAGAGACAAGCTATGAGCTTGAGCTGTAGCATATAATACAGTCATAAGTTAGA
+
BCCCCFFFFFCDGGGGGGGGGGHGHGGGGGFHHHHHHHHHHHHHHHGHHHHHHGGGGHHHGGGGGGFGHHGHHHHEHHHHHHHHGHHHHHB443444B4/>//>@/B</A///011111111@C@C:CCA9-;--..;/00000000000/.....;:00.----.00000:000000000000:00..00/./..00/0..0.///..000000:00/.0000;000:00:00;0000000000000000
@M03495:530:000000000-LYBTV:1:1102:17488:10457 2:N:0:ACAGGAAA+TAGACAAT
ATATTTTGCCGTTGATAAACCAGCTAATCCTGAAAAAAAAATCAAAGCTAAAAACTACAATGCTAAGACCACGATGTGACTGCTATCAAAGTTAGATATATATGTAAATTATTCATCTGTCAAATCCTAGAATTATATCATACCTGCTCCAGCAATCACGACCTGTAATGGTTTAGTGGGTTGTTCACTGTTTCTGAAAAATGAAGATAGTTGTCCAGCTTCCAAAAAGTTTATTGTGTTTTCTAGTGGAG
+
AAABAFFFFFCBGGGGCGGGGGHHHHHHHHHHHHCHGGGGFHHHHGFHHHFBGHGHHHHHFHHHGGGGHHHHGCHGHHGFHEBGGHFHFG3FHHHHHHHHHHHHHHHHHGHHHHGHHHHHHHHHHGHHHGHGHGGHHHFHHHDGGHHFDGFGHHHHFFHGDGGGHGH1FGHFGHHHHEFHEGGGHHHHHHHHGHHHGHFHHHEFFCHHHGHHHGHBGHHHHFFBG0.;EFFBFBFFGFCFF/BFCFFF?C?
@M03495:530:000000000-LYBTV:1:1102:12706:10486 2:N:0:ACAGGAAA+TAGACAAT
ATATTTTGCCGTTGATAAACCAGAACCATCCAAAGCTCACATGCTGACAGATCGGAAGAGCGTCGTGTAGGGAAAGAGTGTATTGTCTAGTGTAGATCTCGGTGGGGGGCGGATCATTTAAAAAAAAAAAAAAAGAAATAAAAAAAGAAGGGTGGGGGGTGAGATGAAGTATGAGTACCAATGAACACACAAAGCGAGTAGTATGGACAATACAACAGTGCGAATGTCTGACGAAAATAGCAACACGAGAA
+
BCCCCFFFFFDCGGGGGGGGGGGHHHHGHHHHHHHHHHHHHHHHHHHHHHFHHHGGGGHHHGGGGFGGGHHGHHHHHHHHHHHHHFGGHHHB4@B4B4FG1??E?///-------<<000::0:@=FA--<--<.9./00000:--.../....----<-<..0000<00000<000000<000000/.99..//..--.00000/<00.000000./:00-.<-00000<0.<-.-<0000:..<.--..
@M03495:530:000000000-LYBTV:1:1102:2748:10539 2:N:0:ACAGGAAA+TAGACAAT
ATATTTTGCCGTTGATAAACCAGCTAATCCTGAAAAAAAAATCAAAGCTAAAAACTACAATGCTAAGACCACGATGTGACTGCTATCAAAGTTAGATATATATGTAAATTATTCATCTGTCAAATCCTAGAATTATATCATACCTGCTCCAGCAATCACGACCTGTAATGGTTTAGTGGGTTGTTCACTGTTTCTGAAAAATGAAGATAGTTGTCCAGCTTCCAAAAAGTTTATTGTGTTTTCTAGTGGAG
+
>AAAAFB5DFBAECEGGGFGGGHHHHHBHHHHGHFHHGG2ABFFFFFFGFHBGFEGHHHHHGHHHHH3@BFHGGHGFDGDHFCGHHFHHHHEHFFHHGHHHHHHFGHHHHHHHHDBFGGHHHHHHHEGGGEGHEHGHHH33FFGGFHB3FF2B@CGGCG?EGCD0?1FFF11?FHHFG0>C<@EGHGFFHDF=D<GGFGFGEDGHHHEHHHGHHGGCFGB:GFC:CEC.0;;FGBBFB/CFGGFBF90FFE
@M03495:530:000000000-LYBTV:1:1102:13746:10600 2:N:0:ACAGGAAA+TAGACAAT
ATATTAGTCCGATGAAAAAGCATACGGTCGATCTATGGGTAAATATTATTTCGGTGATAAACCACCCTCACTCATGTGATGCTGTTGACCCTATCGGTCTGAACGAATTAACTAAATCCAAAGCTTCAAGTCCTATCTGTGGGAAGATCGTCAGGTTTGGAGGGAGTTGATTGTAGAACATCTAGAGAGATAATGTGTCAGTGATTGTACTAAATAAAGTATAGAGAATAATGCGATTCAGACTCCGTAAT
+
>>11>3333311111111110A11100A000A0B1221A010122222222D0////D22A10A/////0A1101@2222211111121100011/////01B10///?1112111221111B01111122112>2112220?/B<011/0///0@1>//1?/>///01<11>111<11011110000..=000000000000000000000;0;00000;00000=/900900.9..0000//0/.....
@M03495:530:000000000-LYBTV:1:1102:10858:10627 2:N:0:ACAGGAAA+TAGACAAT
ATATTTTGCCGTTGATAAACCACCCTCCCTGTGGTCGTTATCTTGCTCCTTCTGTCGTCAACGAATTTACTAATTCCAAAGCTCACATGCTGACAGATCGGAAGAGCGTCGTGTAGGGAAAGAGTGTATTGTCTAGTGGTGAACATCGGGGGTCCGGTGTGATTATAAAAAAAGAGAAAAATGGATAAACCCAACACTTTAACTTCAGACAGTGTAAACCACTGGCGATCGTTTTACGCACAATACATCCG
+
AABBBFFFFFBAGGGGGGGGGGGGGHCEFHFFGHFGGFGHHHFHFGHHFHHGHHHHGGGHGHGGGEGHFHHHGHHHHHFHGHHHHHHFEHHHGHHH3GHGGDGFHHFGGGGGDHHFHFFGHGBGHGHFHHGG33B3B303/@2@22@//>/--..-<--..=000;000;0:C../;/B9A.0000;000:.....:0000;9/9/////.://://;//..//9.---.-.;..9/...--.///:;//.
@M03495:530:000000000-LYBTV:1:1102:14546:10668 2:N:0:ACAGGAAA+TAGACAAT
ATATTTTGCCGTTAATAAACCAGCTAATCCTGAAAAAAAAATCAAAGCTAAAAACTACAATGCTAAGACCACGATGTGACTGCTATCAAAGTTAGATATATATGTAAATTATTCATCTGTCAAATCCTAGAATTATATCATACCTGCTCCAGCAATCACGACCTGTAATGGTTTAGTGGGTTGTTCACTGTTTCTGAAAAATGAAGATAGTTGTCCAGCTTCCAAAAAGTTTATTGTGTTTTCTAGTGGAG
+
ABBCCFFFFFBAGGGGGGGGGGHHHHHGHHHHHHHHHGGGGHHGHHFHHHHHGHGHHHHHHHHHHHHHHHHHGGHGFHHGGGHHHHGHHGHHHHHHHHHHHHHHHHHHHHHHHHHHHHHHHHHHHHHHHHHHHHHHHHHHHHHFHHHHGGHHGGHHHHHFADGGGFFHHHHFHHGHFHFGDGCDHHHFHHHHHHHHFFHFHFHFGGHGHHFHHHHFGHHHHHHGGCGA90;FGGFGGFBFGGEFGGGGGFE
@M03495:530:000000000-LYBTV:1:1102:12188:10720 2:N:0:ACAGGAAA+TAGACAAT
ATATTTTGCCGTTGATAAACCACCCTCCCTGTGGTCGTTATCTTGCTCCTTCTGTCGTCAACGAATTTACTAATTCCAAAGCTCACATGCTGACAGATCGGAAGAGCGTCGTGTAGGGAAAGAGTGTATTGTCTAGTGTAGAGCTCGGTGGTGGGGGGAGGAATAAAAAAAAAAAAAATAAAGAAAAATATAGTAGATAACAAAAACGAATAACAAAAGATGTCAACATTCTACAGCATAGCACAGATAGA
+
ABCCCFFFFFCBGGGGGGGGGGGGGHHGGHHHHHGHGGGHHGHHHHHHHHHHHHHHGGGHGHGGGHHHHHHHHHHHHHHHHHHHHHHHGHHHHHHHHHHHGGGGHHHGGGGGGHHHHGHHHHGHHHHHHHHBGFHHGH33D32222/</?/<=?//-----:/000:009-@=----9.00000.//;.00000000:00090....-....0;00;./9;0000000/000;;000/9000;0//0009;
@M03495:530:000000000-LYBTV:1:1102:12415:10742 2:N:0:ACAGGAAA+TAGACAAT
ATATTTTGCCGTTGATAAACCAGGACTCAGGCTGGACCAAACTCACATGCTGACAGATCGGAAGAGCGTCGTGTAGGGAAAGAGTGTATTGTCTAGTGTAGATCACGGTGGGCGGCGGATCCAAAAAAAAAAAAAAGAAAGATAGAACGGATGGCAACGCCAAGAATCAAAATAAAGATGAGTCACGTAATTGAACGAATGGCAGAAATGACAAAAAACTAACGAAAACTCCAATCACGCCGACTCTCGTA
+
BCCCCFFFFFCBGGGGGGGGGGHGHHHHHHGGHHGHHGHHHHHHHHHHFGHHGHHHHHHHGEFGHHEFEG?EFFHHHGHGHHHHFGGHHHGBGGHHGG44B44433/???//////<//--0111..--<@---;-...9//000000...;9.///;---.-;./////;;////9/////////../.99////....//9/.;9//////;/..-.////;..;-//9///9//;...----.//...
@M03495:530:000000000-LYBTV:1:1102:16919:10753 2:N:0:ACAGGAAA+TAGACAAT
ATATTTTGCCGTTGATAAACCAGCTAATCCTGAAAAAAAAATCAAAGCTAAAAACTACAATGCTAAGACCACGATGTGACTGCTATCAAAGTTAGATATATATGTAAATTATTCATCTGTCAAATCCTAGAATTATATCATACCTGCTCCAGCAATCACGACCTGTAATGGTTTAGTGGGTTGTTCACTGTTTCTGAAAAATGAAGATAGTTGTCCAGCTTCCAAAAAGTTTATTGTGTTTTCTAGTGGAG
+
ABABBFFFFFBBGGGGGGGGGGHHHHHHHHHHHHHHHGGGGHHFHFFFHHHHHHGHHHHHHHHHGHHHHHHHGGHGHEHHHFHHHHHHHFHGHHHGHHHGHHHGGHHHHFHHHHHFHHHHHHHHHHHHHHHHHHHHHGHHHHHGHHHEHHHHHHGHHHHGGGGGHGHDFHHGHFHHFGHHAFGGHHHHHHHHHHHH0GGGHHHDDGFHHHFHFHGCFCHHFF/CCB:99;FGGGGGGG;FFGFFFFCBCF.
@M03495:530:000000000-LYBTV:1:1102:18899:10769 2:N:0:ACAGGAAA+TAGACAAT
ATATTTTGCCGTTGATAAACCACCCTCCCTGTGGTCGTTATCTTGCTCCTTCTGTCGTCAACGAATTTACTAATTCCAAAGCTCACATGCTGACAGATCGGAAGAGCGTCGTGTAGGGAAAGAGTGTATTGTCTAGTGTAGAGCTCGGTGGGGGCGGGGTCGTTAAAAAAAAAAAAAATAGTAATAGCCTGAATAAGAAGTACAACACATAAAGAAATGAATAGTACTAGACACTATTTAATCTAAGTGAA
+
BCCCCFFFFFCBGGGGGGGGGGGGGHHGGHHHHHGHGGGGHHHHHHHHHHHHHHHHGGGHGHGGGHHHHHHHHHHHHHHHHHHHHHHHHHHHHHHHHHHHGGGGHHHGGGGGGGHGHFFHHHFHHHHHHHHBGHHHHHB33?222@/</??///-<<---.9<...0:09<--999@-.:0000:<0000.:000000:/0<0000...00<000./00<0000:00000000/0:000<00000000000
@M03495:530:000000000-LYBTV:1:1102:17686:10779 2:N:0:ACAGGAAA+TAGACAAT
ATATTTTGCCGTTGATAAACCACCCTCGCCCTCCAAAGCTCACATGCTGACAGATCGGAAGAGCGTCGTGTAGGGAAAGAGTGTATTGTCTAGTGTAGATCTCGGGGGTGGGCGGGGCATTAAAAAAAAAAAAAAAAAAGAAGAAAGCAGACGAGAAGGAAAATGGAAGAACTGCATCAGTATAGAGAGCAATGAGCTTAAACGCTATACAATAGATCTCGAAATCATACATAACACTACCTCAAACCTCA
+
BBBBCFFFFFDAGGGGGGGGGGGGGHHGGGGGHGHHHHHHHHHHHHGHGHHGHHHHHGGGGHHHGGGGFGGHHHGGHHHGHHHHHHHHFGGHHHDB4B444B?0?/>/////?>/@?-:/C000;0:-9-?BB=-99:-..:/0:/0/0//.---.;/:A/;/00000/./;000;00000:0::B00..0/00000000000;-;A.0000:00;0000.0/..0:00:0000:000///000000://0
@M03495:530:000000000-LYBTV:1:1102:16064:10780 2:N:0:ACAGGAAA+TAGACAAT
ATATTTTGCCGTTGATAAACCAGCTAATCCTGAAAAAAAAATCAAAGCTAAAAACTACAATGCTAAGACCACGATGTGACTGCTATCAAAGTTAGATATATATGTAAATTATTCATCTGTCAAATCCTAGAATTATATCATACCTGCTCCAGCAATCACGACCTGTAATGGTTTAGTGGGTTGTTCACTGTTTCTGAAAAATGAAGATAGTTGTCCAGCTTCCAAAAAGTTTATTGTGTTTTCTAGTGGAG
+
AAABBFFFFFBBGGGGGGGGGGHHGHHHHHHGHHFHHGGGGHHHHHHHHHGHHHGHHHHHHFHHFFHHHFGHGGHGHEFFHHHHHGFHHHHHHHHHFHFHGFHGGHHHHGHHHBHHHHHHHHHGHHHHHHHHHHHFHHFHHHHFFHHHHFHEBHHHGHHGGGGFHHH1FGH?GHHGFHFFCGGAGGHFHHDGGDGFG<GGAFHHHHCGHHHHHHGHFHHGHHHFF0CAEFFGFFFFGGBFGGGGGGFFE0E
@M03495:530:000000000-LYBTV:1:1102:20110:10823 2:N:0:ACAGGAAA+TAGACAAT
ATATTTTGCCGTTGATAAACCAGCTAATCCTGAAAAAAAAATCAAAGCTAAAAACTACAATGCTAAGACCACGATGTGACTGCTATCAAAGTTAGATATATATGTAAATTATTCATCTGTCAAATCCTAGAATTATATCATACCTGCTCCAGCAATCACGACCTGTAATGGTTTAGTGGGTTGTTCACTGTTTCTGAAAAATGAAGATAGTTGTCCAGCTTCCAAAAAGTTTATTGTGTTTTCTAGTGGAG
+
?AAABFFBFFBAGGGGGGGGGGHHHHHHHCGHHBGHHGGGGHFFHHG2GFGFFHDGHHHHGGHHHGHHHGHGGGHEGDHGHGFHFFGGHGHHFHHHHHHHFHHHHHHHHGHHEGHHHGFHHHHGHHHHGHHFEHHHHHHHHHFGGHA2GCBG2CFGFBGDD@FDHGGFFFFDFHHHDGFGAGFDHHHGHFGGGGFFD0DF.CD0=CFHGBC:CCGGFH/:GGG:0C..9B0FFGGGGBCFFGEGB0;;.0:
@M03495:530:000000000-LYBTV:1:1102:2759:10866 2:N:0:ACAGGAAA+TAGACAAT
ATATTTTGCCGGTGATAAACCAGCTAATCCTGAAAAAAAAATCAAAGCTAAAAACTACAATGCTAAGACCACGATGTGACTGCTATCAAAGTTAGATATATATGTAAATTATTCATCTGTCAAATCCTAGAATTATATCACACCTGCTCCAGCAATCACGACCTGTAATGGTTTCGTGGGTTGTTCACTGTTTCTGAAAAATGAAGATAGTTGTCCAGCTTCCAAAAAGTTTATTGTGTTTTCTATTGGAG
+
1>>>AD@3BFD1A1FAFFFFFGA0BGHGHHCFG1BFAEGAEAG1GA10BFG1EG/FFHFGFFG22DFH10>GGEF/>BE2FDB112B@FFFFHGBBGGD2>D2F22FGG2GDGHD>B>1BG2DGFHFHGB1BGF122BGB21B/GHH11@F10C0<GHFC//>/F<11<F?1F01<0<.><.<<CGDDFHHF00=G00:0C:C0CCF:CG000;000:C0B0/;90;CA0C00FF0CB99BFGB009;;CF
@M03495:530:000000000-LYBTV:1:1102:4149:10897 2:N:0:ACAGGAAA+TAGACAAT
ATATTTTGCCGTTGATAAACCACCCTCCCTGTGGTCGTTATCTTGCTCCTTCTGTCGTCAACGAATTTACTAATTCCAAAGCTCACATGCTGACAGATCGGAAGAGCGTCGTGTAGGGAAAGAGTGTATTGTCTAGTGGAGATCTCGGGGGGGGGCGGGGGCTTATAAAAAAAAAAAAGCAATGAAAACGATAATCAGGTATAAGAGTACAAAAGCAAAAAAAAGACATAGTGACGATGGAAGACAGTGAA
+
ABBBBFFFFFCAGGGGGGGGGGGGGHHGGHHHHHHHGGGHHHHHHHHHHHHHHHHHGGGHGHGGEHHHHHHHHHHHHHHHHHHHHHHHHHHHHHHHHHHHGGGGHHHGGGGFGGHHHGHHHHHHHHHHHHHGHGHHHH02/22222=F?>-;D-:---9----.90009;B;9---9-..0/000000/-....0:09000900009:000;0./.0;09.--;..//0000000...../0/.///000;
@M03495:530:000000000-LYBTV:1:1102:23520:10901 2:N:0:ACAGGAAA+TAGACAAT
ATATTTTGCCGTTGATAAACCACCCTCCCTGTGGTCGTTATCTTGCTCCTTCTGTCGTCAACGAATTTACTAATTCCAAAGCTCACATGCTGACAGATCGGAAGAGCGTCGTGTAGGGAAAGAGTGTATTGTCTAGTGTAGATATCGGGGGGCGGGGGGGGATTTAAAAAAAAAAAAAAAAATATAAGCATTGGTAGGTCGTAAACTCGCACAAAAAGTCTACTAATGCTGAATGTTAATGAAGCACTTAG
+
ABABCFFFFFCBGGGGGGGGGGGGGHHGGHHHHHGGGGGHHHHHHHHHHHHHHGHHGGGHGHGGGHHHHHHHHHHHHHHHGHHHHHHHHHHHHHHHGHGHGGGGHHHGGGGGGHHHHGGHHHGHHHGHHFHBGGHGD33BF32222///<-------9-;;>./:0000B=-=;=-;--9-@.00000000900000.00--..:0:0.----::...00000000009000000;00000000;0/00;0
@M03495:530:000000000-LYBTV:1:1102:10089:10903 2:N:0:ACAGGAAA+TAGACAAT
ATATTTTGCCGTTGATAAACCAGCTAATCCTGAAAAAAAAATCAAAGCTAAAAACTACAATGCTAAGACCACGATGTGACTGCTATCAAAGTTAGATATATATGTAAATTATTCATCTGTCAAATCCTAGAATTATATCATACCTGCTCCAGCAATCACGACCTGTAATGGTTTAGTGGGTTGTTCACTGTTTCTGAAAAATGAAGATAGTTGTCCAGCTTCCAAAAAGTTTATTGTGTTTTCTAGTGGAG
+
3AABBFFFFFBAGGGGGGGGBGHHFHHHHHHHHHHFFGGGGHHHGHGFHHHGHHGHHHFHHEHHHFGHHCGHGGHFGFFHGGGGHHHHFHHHFHHHHGHHGHGHGHHHHFHHHHHHFHHHHHHGHHHGGHHHHHHHHHHHHHGBGHHHHHECHHEHECG/CCGDFGGFFHH1GHHH>GAG>FFGHHHHHHHHGHHHHGDGFGHGDGBGFGFFGH0CGHHFHFHC00.9;CBBFGG0;CFFGGGGGGFG?C.
@M03495:530:000000000-LYBTV:1:1102:22841:10904 2:N:0:ACAGGAAA+TAGACAAT
ATATTTTGCCGTTGATAAACCAGTCAGGAGTCCAAAGCTCACATGCTGACAGATCGGAAGAGCGTCGTGTAGGGAAAGAGTGTATTGGCTAGTGGAGAGCTTGGTGGGAGGCGGGGTGTTTAGAAAAAAAAAAAAATAAAAACAGAAGCGAACAGCAGTGCAACAAAATCAAATAAATAGCACCACACTAGCCAGCATCATAGGTGTCAATGCGTCTAAACACAGAGATGTCGCGCATCAACTTACGCAAA
+
>AAAAFFFFFBAFGGFGGFGFGCEGHGGBABBGHHGFHHHGHFFGHHH5AAFGB3FAEECEAGCEGG01FGGGECGEFGHHGFF4FE333BEG31B13113@B1B?E//////////-<>01111<00-<@C---9.;;000.;;////-;---/..9//////9;.;////9/9////////..9..//////.../9/////9////////..-..////9.;9/.9///..---.-///;///.;.--
@M03495:530:000000000-LYBTV:1:1102:20624:10955 2:N:0:ACAGGAAA+TAGACAAT
ATATTTTGCCTTGATAAACCAAAGCTCACATGCTGACAGATCGGAAGAGCGTCGTGTAGGGAAAGAGTGTATTGTCTAGTGTAGATATCGGTGGGGGGCGGGGCATTTAAAAAAAAAAAAAAAAAAAGGAAAAGAAGAGTGAAGAGGGGTAGAACAGAAAAATGATGAATAATCTACGCCAGTATATATGTTATATATGTCTCAGTCAATAAGTAATACGATTAAGTCACACAAGTCATCAGGCGACAACC
+
CCCCDFFFFFFFGFGGGGGGGGHHHHHHHHHHHHHHHHHHHHHGGGGHGHGGGGGGGHGHGFHHHHHFHHHHHHFGGFHGB55555@55B/1?B///--------<:0000:BADFFCCFA----9-../////../0.::0000<..-...00<///00/.:0000<000000000.--.-0000000:00:00000000000000000000000000...9.0000:000...00:00000/-----..
@M03495:530:000000000-LYBTV:1:1102:17659:10983 2:N:0:ACAGGAAA+TAGACAAT
ATATTTTGCCGTTGATAAACCAGCTAATCCTGAAAAAAAAATCAAAGCTAAAAACTACAATGCTAAGACCACGATGTGACTGCTATCAAAGTTAGATATATATGTAAATTATTCATCTGTCAAATCCTAGAATTATATCATACCTGCTCCAGCAATCACGACCTGTAATGGTTTAGTGGGTTGTTCACTGTTTCTGAAAAATGAAGATAGTTGTCCAGCTTCCAAAAAGTTTATTGTGTTTTCTAGTGGAG
+
3AAABFFFFFBBGGGGGGGGGGHHHHHHHHHHHHHHHGGGGHFFFHHGHGHGHHGGHHHHHHHHHHHHGHHHGGHGHHGHHHHHHGHHHHGHHHHHHHHHHHHHGFHHHFHHHHHHGHHHHHFHHHHHHHHHHHHHHHHHHHEBGHGBGHHHEHHHHHHGGGGDHGGDFDGGFGFG=GHEAFCGHHFHFHHHHHHHHHHHHHHEHHFHHGHBGFHHHFHHCHEHBFF.CCFGGGGGGGGGG/BFGEFFFBE
@M03495:530:000000000-LYBTV:1:1102:21750:10995 2:N:0:ACAGGAAA+TAGACAAT
ATATTTTGCCGTTGATAAACCAGCTAATCCTGAAAAAAAAATCAAAGCTAAAAACTACAATGCTAAGACCACGATGTGACTGCTATCAAAGTTAGATATATATGTAAATTATTCATCTGTCAAATCCTAGAATTATATCATACCTGCTCCAGCAATCACGACCTGTAATGGTTTAGTGGGTTGTTCACTGTTTCTGAAAAATGAAGATAGTTGTCCAGCTTCCAAAAAGTTTATTGTGTTTTCTAGTGGAG
+
ABBBBFFBFFBAGCGGGGGGGGHHHFHHHHHHHFFHFGGGGGHHHHHGGGHHHHGHHHHHHHHHHHHHHBGHGGHGFHHHHHGHHHHGFHHFGGFFHHHHHHHHHGHHHHHHGHHHHHHHHHFFHHFHHHHHHHHHFHHHHHFHFHAGBHHGHGHHHFHGDCCGHHHEDG1FGGH1=FAFCFGGHHGHHGHHFFGHFGDBFGHHD:CHGFHHHHH0CGFHHG/:0C:AEBFGGGGGGGBBB;CB9F;B?0.
@M03495:530:000000000-LYBTV:1:1102:12423:10996 2:N:0:ACAGGAAA+TAGACAAT
ATATTTTGCCGTTGATAAACCACCCTCCCTGTGGTCGTTATCTTGCTCCTTCTGTCGTCAACGAATTTACTAATTCCAAAGCTCACATGCTGACAGATCGGAAGAGCGTCGTGTAGGGAAAGAGTGTATTGTCTAGTGTAGATGTGGGGGGTGGGCGGTGCGTGAAAAAAAAAAATAAGAAAAGAGTAAATAATGGGTAGCGTGATTAGTATAGTACAGAATCGCAAATCGATGGTTAGACACCACACAGA
+
AAABBFFFFFBBGGAGFGFGGGGGGGHGGHHHHCFGFGGHHHHHHFHHHHGHHGHGFGGHFHGGEHHGHGHHFHHHHHHFFGHHHGHFHHHGGHHHHHHHGGGGHHHGGGGGEGHHGFFGHHHF3FDDFHHFDHHHHE33?322>22///A--;-.9-----....9/.9-99--.9/////./..//////////.//./-:;:9////;////////////....-;/9.././//.///.9....../
@M03495:530:000000000-LYBTV:1:1102:16130:11014 2:N:0:ACAGGAAA+TAGACAAT
ATATTTTGCCGTTGATAAACCAGCTAATCCTGAAAAAAAAATCAAAGCTAAAAACTACAATGCTAAGACCACGATGTGACTGCTATCAAAGTTAGATATATATGTAAATTATTCATCTGTCAAATCCTAGAATTATATCATACCTGCTCCAGCAATCACGACCTGTAATGGTTTAGTGGGTTGTTCACTGTTTCTGAAAAATGAAGATAGTTGTCCAGCTTCCAAAAAGTTTATTGTGTTTTCTAGTGGAG
+
AAAABFFFFFCBGGGGGGGGGGHHHHHHHHHHHHHGHGGGGHHHHHBHHHHHHHGGHHGHHHHHHGHHHHHHGGHGHFHHHHGHHHGHHFFHHHHHHHHHHHHHHGHGHHHHHHHHHGHHHHFHFHHHHHHHHHHHHHHHHHGFHHGHHHHFFFHHHFHGGGGGHFGBGHGHHHHHGGGGAFFDHHGHHHHHGFHHHHGHFGHHHFHHHHFFHHFGHGBGHHHFCFHGGFEGFGGGGGFFFGGGGGFF.FG
@M03495:530:000000000-LYBTV:1:1102:25270:11021 2:N:0:ACAGGAAA+TAGACAAT
ATATTTTGCCGTTGATAAACCACCCTCCCTGTGGTCGTTATCTTGCTCCTTCTGTCGTCAACGAATTTACTAATTCCAAAGCTCACATGCTGACAGATCGGAAGAGCGTCGTGTAGGGAAAGAGTGTATTGTCTAGTGGAGAACACGGTGGGGGGCGGGGTATTTTAAAAAAAAACAAAAAAAAGAGCAGTCATAAGGCTAGTCGAATGAAAAAATCTGAAGAGCTGCCACTACTAAAGAACACTTATATT
+
3ABCCFFFFFCAFGGGGGGGGGGGGHHGGHHHGHHHGGGHHHGHHFHHHHHHGGHHGGGHGHFGGHHHHHHHHHHHFF5DHHHHHGHGHHHHGHGHHHHHGGGGFHHGGGGGGHHGHFHGHHFFHGDGHHH?FFH3FB02/20@22<</////--------9:///////:9---.9....9--....////////:////;:;.../9//B/.-.///////;99//.////;//////.././//////
@M03495:530:000000000-LYBTV:1:1102:14708:11023 2:N:0:ACAGGAAA+TAGACAAT
ATATTTTGCCGTTGATAAACCAGCTAATCCTGAAAAAAAAATCAAAGCTAAAAACTACAATGCTAAGACCACGATGTGACTGCTATCAAAGTTAGATATATATGTAAATTATTCATCTGTCAAATCCTAGAATTATATCATACCTGCTCCAGCAATCACGACCTGTAATGGTTTAGTGGGTTGTTCACTGTTTCTGAAAAATGAAGATAGTTGTCCAGCTTCCAAAAAGTTTATTGTGTTTTCTAGTGGAG
+
>AAAAFFFFFBBGGGGGGGGGGGHHHHHHHHHHHHFHGGGGHHHHGBGHHHGHFGHHHHHHHHHHHHHHFHHGGHGHEHHFHFHHHHHHHHGHHGHHHHHHHHHHHFHHHHHHHHHHHFHHHGHHHEHHHHHHHHHHHHHHHGGHHFHHHHHHHHHGHHGGGGGHGHBGHHHGHHHDHFGCFFDFHHHHHHHFHHGFGHHGHHHHGGHHHHGGHHHHHHFHHG0C0:EFFGGGGGGGGFCFFGGGGFFGFE
@M03495:530:000000000-LYBTV:1:1102:9277:11033 2:N:0:ACAGGAAA+TAGACAAT
ATATTTTGCCGTTGATAAACCACCCTCGCCCTCCAAAGCTCACATGCTGACAGATCGGAAGAGCGTCGTGTAGGGAAAGAGTGTATTGTCTAGTGCTCAAGGTGGTTGTCGGCCTGAACGTGGAAAACAAAACTTACATCAGAATTTGATACCACAAGCTTATTGCATATATTAATAGTTGGACAAGAAACACAAATTCCTGTGACAGCACAGGAGAGCAAAAAAAAGTCTGAGACATAACTAACATTTGA
+
>AABBFFFFFBBG2EGGGGGGGGGEGGAAAEEHGGFFFHHGGHHHHHHHEHHHFHHAEGGGFCAEA?@>EGHHFE?EGG?FB34B4EG4F@F4B3444B3?33BF>//?3/////F22B0/?C/BG22/?@0022@@F@2?<FD11F11?1111?/.>.11>11<=F1>GBD1F<=0<0<0/0<<<.C/<C:C..:C00<;<C:0000.:;9;9.999./9//9:DD.:/;//::B.//:////:;/9///
@M03495:530:000000000-LYBTV:1:1102:11655:11054 2:N:0:ACAGGAAA+TAGACAAT
ATATTTTGCCGTTGATAAACCAGCTAATCCTGAAAAAAAAATCAAAGCTAAAAACTACAATGCTAAGACCACGATGTGACTGCTATCAAAGTTAGATATATATGTAAATTATTCATCTGTCAAATCCTAGAATTATATCATACCTGCTCCAGCAATCACGACCTGTAATGGTTTAGTGGGTTGTTCACTGTTTCTGAAAAATGAAGATAGTTGTCCAGCTTCCAAAAAGTTTATTGTGTTTTCTAGTGGAG
+
1AAAAFFDFFDAE1FGGGGFFCEEFHHHHHHHF1FHGAEECGFFFHFHHHFGHHEHHGHHHHGHHBFHHGHHGGHGFGFFHFHHHGGHHHHHHHHHHHHHHGFHBFHFFFHHHHHFHHHHHHGHHFHHHGHFHHHGHHHGHFEHHHHHFHHGFHHGHFHFCCCGHFHFHHHGHHFHHEHE>FC>GGHFDGDHHFHHGFHHHHHH0<CGGHHHHHHHFFHHFHHEHGC.;9FFGFGGFF9CFFGGGGFFEFG
@M03495:530:000000000-LYBTV:1:1102:24758:11124 2:N:0:ACAGGAAA+TAGACAAT
ATATTTTGCCGTTGATAAACCACCCTCCCTGTGGTCGTTATCTTGCTCCTTCTGTCGTCAATCCAAAGCTCACATGCTGACAGATCGGAAGAGCGTCGTGTAGGGAAAGAGTGTATTGTCTAGTGTAGATCTCGGTGGGCGGGGGGGGATGAAAAAAAAAAAAAAAATCAAACATAAATGTGACACTGAGATGAAGATACAAACAATCGAAAAAGTATGCCACGAATACATGTCATCAGCATGTCTCAGAG
+
BCCCBFFFFFECGGGGGGGGGGGGGHHGGHHHHHHHGGGHHHHHHHHHHHHHHHHHGGGHGHHHGHHHHHHHHHHHHHHFFHHHHHHGCFGGHHGFGGGGHHHHGGHHHHHHHHHHHHBG4FHHFD?333BD30??B///</-<---<-<.0111.<<--<---<--<000:0.::11<1<1111000001101<111:1<009..00.:/.-..0<111000-<..9001:111<110011011111100
@M03495:530:000000000-LYBTV:1:1102:13817:11126 2:N:0:ACAGGAAA+TAGACAAT
ATATTTTGCCGTTGATAAACCAGCTAATCCTGAAAAAAAAATCAAAGCTAAAAACTACAATGCTAAGACCACGATGTGACTGCTATCAAAGTTAGATATATATGTAAATTATTCATCTGTCAAATCCTAGAATTATATCATACCTGCTCCAGCAATCACGACCTGTAATGGTTTAGTGGGTTGTTCACTGTTTCTGAAAAATGAAGATAGTTGTCCAGCTTCCAAAAAGTTTATTGTGTTTTCTAGTGGAG
+
1>>AAFF31DDAE?G3FFF1FCCCBH1GEHHH1GFHH0AEGHCGFHGHHHB11FFHFFHHGFFGHDHHECGHGGHAGFHHHFFHHDFHHGHFHHHDGHGHHHHGHEEGHHHHHHEHFHHHGHHHHHHGGHGHHHHHHHEGGHHHHHAGFFFCGGHHHFHCCCCFFDFFHGHHHHGHFHGGFGGGHHHHHHFHHHHHFHHHHHHGFCHGC0;GGGGGFGHEGCFHEFGEEF0BFFFFGGGGGFBF09CFGFE
@M03495:530:000000000-LYBTV:1:1102:13878:11141 2:N:0:ACAGGAAA+TAGACAAT
ATATTTTGCCGTTGATAAACCACCCTCCCTGTGGTCGTTATCTTGCTCCTTCTGTCGTCAACGAATTTACTAATTCCAAAGCTCACATGCTGACAGATCGGAAGAGCGTCGTGTAGGGAAAGAGTGTATTGTCTAGTGTAGATTTCGGGGGGGGCCGGGTACTTCAAAAAAAAAAAAAAAAAATAAACAGAAAAGTAGACAGAAAAGAACGAGAACAGATCTGTAAGATAATAAGGAGTATAAACAGACAT
+
BCCDCFFFFFECGGGGGGGGGGGGGHHGGHHHHHHHGGGHHHHHHHHHHHHHHHHHGGGHGHGGGHHHHHHHHHHHHHHHHHHHHHHHHHHHHHHHHHHHGGGGHHHGGGGGGHHHHGHHFHHHHHHHHHHDFFHHHF3B3322222//<>--9--<--9-0111<110<-@FFF---<--<-.01101//00//011<11:/:0/:../9...90///101111<111111:<100.<:111101//.:1
@M03495:530:000000000-LYBTV:1:1102:23833:11159 2:N:0:ACAGGAAA+TAGACAAT
ATATTTTGCCGTTGATAAACCACCCTCCCTGTGGTCGTTATCTTGCTCCTTCTGTCGTCAACGAATTTACTAATTCCAAAGCTCACATGCTGACAGATCGGAAGAGCGTCGTGTAGGGAAAGAGTGTATTGTCTAGTGTAGATATAGGCGGGGGGGGTATCAGTTAAGATAAAAAATATCAATATCTATAGTACTACTATATCATGATAACATAGGCTGCTCACACCCCAGTACTTCCCAACCCATATTGA
+
BBBBBFFBFFBBGGGGGGGGGGGGGHHGGHHHHHHHCFGGGHHHHEHGCGFFHHHHGGFHGHAFEGEFHHHHHHHHHHHHFGHHFHHHHFHHHFFFHHHHCGGGHGHGGGGGCCBFHGCGGFBEGHFHHHHFHHDF33B33B2@2@222//-------./99////////;;/9/-./;9//9B://B///;///////;//////;9/;;//////9../9////..-..///////.9/.9../9////
@M03495:530:000000000-LYBTV:1:1102:10143:11188 2:N:0:ACAGGAAA+TAGACAAT
ATATTTTGCCGTTGATAAACCAGCTAATTCCAAAGCTCACATGCTGACAGATCGGAAGAGCGTCGTGTAGGGAAAGAGTGTATTGTCTAGTGTAGATCTCGGGGGTCGGCGGATCATTTAAAAAAAAAAAAAAAAAGAACAGAGAGAGAGGAGAATGACTCAGGACGAAACAAAATATAAACTTCAAATAGACATGATAATCTAATACACAGAACAACTAAACGTATACATGAGCAGTAACCTATAGCTGA
+
BCCDCFFFFFCCGGGGGGGGGGHHHHHHHHHHHHHHHHHHHHHHHHHHHHHHHHGGGGHHHGGGGEGFGHHGFFHHHHHHGHHHHFGFHHHH44@444BB1F/><//</</////0?F11111F<@C-C-:-<-9-.../////<...9......01<01100<0.---.-:...0:B1110111111:1010<1001111111111<00<.00///.00000...101<11000:/11110:01111100
@M03495:530:000000000-LYBTV:1:1102:23845:11194 2:N:0:ACAGGAAA+TAGACAAT
ATATTTTGCCGTTGATAAACCAGGGACTCAGGCTGGACCAAAGCTCACATGCTGACAGATCGGAAGAGCGTCGTGTAGGGAAAGAGTGTATTGTCTAGTGTAGATCGTGGGGGGGGGCGGGGCATTAAAAAAAAAAAAAAAAAATAAAAGTTGTGCCGGAGAGTAGTATCACTACACAGCAGAAATTCATAATCACACACAAATATGACTCACAGACTAGATTACCAATGTGAGAAGCATACCGCACGAAC
+
CCCCDFFFFFDDGGGGGGGGGGHGGGGHHHHHHHHGHHHHHHHHHHHHHHHHHHFHHHHHHHGGGGGHHGGGG>EFGHHGFHEHFHGGBGFHH4BEGHHH44B44?/???//<--<-<------<00000099----<<-----.00:000000900<---<.00:00000000/0/0..<.//000<0000:0<000....<000000000<000.0000<000<<:00:0:0<</:0000<.----..-
@M03495:530:000000000-LYBTV:1:1102:5875:11207 2:N:0:ACAGGAAA+TAGACAAT
ATATTTTGCCGTTGATAAACCAGCAATGTCACAACCACTTCTTGCCCTCCAAAGCTCACATGCTGACAGATCGGAAGAGCGTCGTGTAGGGAAAGAGTGTATTGTCTAGTGTAAATATCGGGTGGGGGGGGGTCAATTAAAAAAAAAAAAAAAAAAAAACAAAAACGAGGAAAGAAAAGTACGAACATACACAAAAGAACAGCACCGTATAAACACACAAATAAATACCAATCACATACATAACAAACACA
+
BCCCCFFFFFDBGGGGGGGGGGHHHHHHHHDGHHGGGGHHHHHHHHHHGGHHHHHHHHHHHHHHHHHHHHHGHGGGGHHHGGGGGGHHHHGHHHHGHHHGGGHHDGGGGGF4444444?/>//<//><--:--.:0;9009BFD;>:@--999------.......-..9-//././;/:00...--0900:0...9.;///./9.-...0009:......000909000;0/00;00090900;0.....
@M03495:530:000000000-LYBTV:1:1102:10287:11215 2:N:0:ACAGGAAA+TAGACAAT
ATATTTTGCCGTTGATAAACCACCTCCCTGTGGTCGTTACTTGCTCCTTCTGTCGTCAACGAATTTACTAATTCCAAAGCTCACATGCTGACAGATCGGAAGAGCGTCGTGTAGGGAAAGAGTGTATTGTCTAGTGTAGATAAAGGGGGGGGGCGGGTGATTATAAAAAAAAAAAAAAAAAAAAATGCTACGCAGAGCTAATACATAAACACACGCGAACTAGAGCGCAAATGAGATCAAAGGATATATAA
+
BBBCDFFFFFDCGGGGGGGGGGGGHHHGHHHHHHHFEGHGHHHHHHGHHHHHHHGGGHGHGGGHHHHHHHHHHHHHHHHHHHHHHHHGHHHGHHHHHHGGGGHHGGEFEEFHHFHGHHHHHHBGGHHHHFFHHHHF3?B?33332D/B@-----<-<<<.<000<<0:<=BCA----9-------<00000.<.--./0000<00:0<000...------9:0000-----0<000000000//000000<
@M03495:530:000000000-LYBTV:1:1102:6667:11280 2:N:0:ACAGGAAA+TAGACAAT
ATATTTTGCCGTTGATAAACCAGGATCAGGTGGACCAAAGCTCACATGCTGACAGATCGGAAGAGCGTCGTGTAGGGAAAGAGTGTATTGTCTAGTGAAGATTTCGGGGGGGGGCGGGTCATTTAAAAAAAAAAAAAAAAAGAACAAGAGTAGAGTCAGCAAGGTAAGGAAAGCATAAGTAATATACTGAACAAGAGTAATAGAGTGAACAAAGGTTAAAGATAATAACAAATCAATGGATACGATGCTAA
+
CCCCDFFFFFCDGGGGGGGGGGHGHHHHHHGHGHHHHHHHHHHHHHHHHHHHHHHHHHHGGGGHHGGGGGFFGGHHGGHGHHHGHFHHHHBFDFFG3444333@42>/>E-9---<<<--.<00000<0-<>=-CF-@---...//<//.0000<00<:00//.000000//./000000000:<000<0000:<<.00000000000:00:://0000::0000000000.000:0000000.....0:0
@M03495:530:000000000-LYBTV:1:1102:22060:11307 2:N:0:ACAGGAAA+TAGACAAT
ATATTTTGCCGTTGATAAACCAGCTAATCCTGAAAAAAAAATCAAAGCTAAAAACTACAATGCTAAGACCACGATGTGACTGCTATCAAAGTTAGATATATATGTAAATTATTCATCTGTCAAATCCTAGAATTATATCATACCTGCTCCAGCAATCACGACCTGTAATGGTTTAGTGGGTTGTTCACTGTTTCTGAAAAATGAAGATAGTTGTCCAGCTTCCAAAAAGTTTATTGTGTTTTCTAGTGGAG
+
ABAABFFFFFBBGGGGGGGGGGHHHHHHHHHHHHHHHGGGGHHHHHHGHHHHHGGGHGHHHHHHHHHHGHHHGGHGHFHHHFFFHHHHHHHHHHFHHHHHHHHHFHHHHGHHHHHHHHHHHHHHHHHHHFHHGHHHHHHHHHFHHHFHGBCGHHFHGFHGDGGGHHHGHHHFHFHGHHFEEGGGHHHGHFHHHHHHHHHGHHHFHHHHHHHHHHHHHHBGHHFFF0.ADFGGGGGGGG9BFGGGFFFGGG?
@M03495:530:000000000-LYBTV:1:1102:14550:11314 2:N:0:ACAGGAAA+TAGACAAT
ATATTTTGCCGTTGATAAACCACCCTCCCTGTGGTCGTTATCTTGCTCCTTCTGTCGTCAACGAATTTACTAATTCCAAAGCTCACATGCTGACAGATCGGAAGAGCGTCGTGTAGGGAAAGAGTGTATTGTCTAGTGTAGAGGTCGGTGGGGGGGGGGGATTTATAAAAAAAAAAAAAAAAAAACATAAAAGTTGAGAAGATAAAAATAGAAAAAATAGAAGATTAAGAAAACGATAGAGCTAGGGCATT
+
BBCCCFFFFFCCGGGGGGGGGGGGGHHGGHHHHHHHGGGHHHGHHHHHHHHHHHHHGGGHGHGGGHHHHHHHHHHHHHHHHHHHHHHHHHHHHHHHGHGHGGGGHHHGGGGEGHHHHFHHGHFGHHHHHHHDFHHHHG33332222>>>//</@---<---./00000<BF=-<@BAA----=9-..0<:00000000<0/00:0000.<00<0/.-.000000<00:000//<-....000<::.././0
@M03495:530:000000000-LYBTV:1:1102:22491:11330 2:N:0:ACAGGAAA+TAGACAAT
ATATTTTGCCGTTGATAAACCAGTCAGGAGTCCAAAGCTCACATGCTGAAAGATCGGAAGAGCGTCGTGTAGGGAAAGAGTGTATTGTCTAGTGTAGATCTCGGGGGTGGCCGGAGCATTAAAAAAAAAAAAAAAAAAAAAAACATGATGCAACAGACAATCAGATACAAACAAAACTCACGAGATTAGTAGACGGGTCCACTGGCATCTACAAGCTGTATAAACACTAATCAGCCATGTGTCGACATACA
+
BCCCCFFFFFCCGGGGGGGGGGHHHHHHHGHGHHHHHHHHHHHHHGHHFHHHGHHHGGGGHHHGEGGEGHHGHGHHHHHHGHGHHHH@FGHHFF44B44@44B1/>><</00/>>//?=1111?1<><--@@@??--9-:-::A.;00090900.//.//0:000000000.9...;0000.;-..090;90B:D.---.0000/./0/:0;000:0::0;000:0.090:00:0/.0000;0..-..09:
@M03495:530:000000000-LYBTV:1:1102:7215:11346 2:N:0:ACAGGAAA+TAGACAAT
ATATTTTGCCGTTGATAAACCACCCTCCCTGTGGTCGTTATCTTGCTCCTTCTGTCGTCAACGAATTTACTAATTCCAAAGCTCACATGCTGACAGATCGGAAGAGCGTCGTGTAGGGAAAGAGTGTATTGTCTAGTGAAGGTCTCGGTGGGCGGCCGGTCAATAATAAAAAAAAAAAAAAAAAACGTTATATACAAGAATGAAAGTATATCAGTGAAAACGATATACTGATAGTACATACATCTGCACTT
+
CDDCCFFFFFECGGGGGGGGGGGGGHHGGHHHHHHHGGGHHHHHHHHHHHHHHHHHGGGHGHGGGHHHHHHHHHHHHHHHHHHGHHHHHHHHHHHHHHHHGGGGHHHGGGGGGHHHHGHHHHHHHHFEFHHBFBHFFF3BB22222@A/?C///-------:0:<011<::G@@@-9--------<-<//.1<11100//010111<1111111111111/-...<11111111111111<B111<11000
@M03495:530:000000000-LYBTV:1:1102:27093:11358 2:N:0:ACAGGAAA+TAGACAAT
ATATTTTGCCGTTGATAAACCACCCTCCCTGTGTCAACGAATTTACTAATTCCAAAGCTCACATGCTGACAGATCGGAAGAGCGTCGTGTAGGGAAAGAGTGTATTGTCTAGTGTAGTTCTAGGTGGGGGGCGGGTCGATATAAAAAAAAAAAAAAAACAAAACATAGAAGATAAAAACATTGCGTCAGACACAATGAACGTACTCACACATTGATACCACACATCAACAGCAATAGAAATATATTCTATA
+
BBBBBFFBFFBAFGGGGGGGGGGGGHAEGHHHHHHHHGFGGHHGHHHHHHHGHHFHHHHHHHHHHGHHHHHGHHHGGGGGHHGGGGGFGHHHHGFCGHHHHFEFHHHBBFGGG34434BB4443B3//</----9----;.-/999/:@9-@---:--:AEF.../;///////:///..////..-:.//..9.///9B...9./://9./////9////:..//////.9../9/////;//:///9//
@M03495:530:000000000-LYBTV:1:1102:25807:11365 2:N:0:ACAGGAAA+TAGACAAT
ATATTTTGCCGTTGATAAACCAGTCAGGAGTCCAAAGCTCACATGCTGACAGATCGGAAGAGCGTCGTGTAGGGAAAGAGTGTATTGTCTAGTGTAGGATCGGGTGAGCGCCGGGTCGGGAAAGAAAGAAAAAAAATCTGATATTGTCTAGGGCATCGTGGATGATAGAAAAGCTCAGGCTCTCTCGCATATATCACTCATTCCAAAACCCCAACACACGACATATAACACACGTCACGCACACATATAAC
+
AAAAAFFFFFBAGGGGGDFFECGEGBAGGFBAFHHHFFFHHHHHGHHFFHBFAGCGG?AEGFHGAEGE1?GFFECFFH3?BD@44F@B44B4F34433343>1/1>/03//<//<////////02001?0000/>-01110000000<0000.<.</.:...0/::0000://.000///../0;0..9..00000000900000;0..;..99...:.-;--.:/9////..-..;;.9---..;/////
@M03495:530:000000000-LYBTV:1:1102:28230:11392 2:N:0:TCAGGAAA+TAGACAAT
ATATTTTGCCGTTGATAAACCAGCCTCCCTGTGGTCGTTATCTTGCTCCTTCTGTCGTCAACGAATTTACTAATTCCAAAGCTCACATGCTGACAGATCGGAAGAGCGTCGTGTAGGGAAAGAGTGTATTGTCTAGTGTAGGGTCGGCGGGGCTCAGGGTGGTTATTTTAACAAAAAGTGTAGTCTCTCTGTCGTCTCCTATACTCATGAATCCTATCGTCTCGCATCATGCTAAAGCTCAGCCACCTCAC
+
>AAABFFFFFBBGGGGGGGGGGGHGHHHGHHHHHGHFEGDHHHHHEH5FHHHHHHGGGGHGHEGGEHGHHFHFHGHBFHGHHHHCHHHGHHHHEGHFHHGGGAEFFFEFGGEGHHGHGFHEHBFB?GHFHHGHHHHFFBF3B/2<////>----.;//./.-..00000000;0;.9.000000;;00000/;99A..///9//////9///9/9/9;;:.../.-.-;///////9///////..9.;/.
@M03495:530:000000000-LYBTV:1:1102:18065:11400 2:N:0:ACAGGAAA+TAGACAAT
ATATTTTGCCGTTGATAAACCAGGACTCAGGCTGGACCAAAGCTCACATGCTGACAGATCGGAAGAGCGTCGTGTAGGGAAAGAGTGTATTGTCTAGTGTAGATTTGGGGGGGGGGGGGGTGGTTAAAAAAAAAAAAAAACAAAAAACAGCTGGGTGAGTAATGCCTTAACGCTATAACGAACACATAACCACATGCACAGTGAATAATAACAAGATGCATGACTGCAGTCTACCACGCAGCATAGGACAG
+
ABCDCFFFFFDBGGGGGGGGGGHGGHHHHHHHHHGHHHHHHHHHHHHHHHHHHHHHHHHHGGGGGHHGGEGGEFHHHHGHHHHHHHHHHHHH@FDGHFD443444434?//------<--<--<<11110-9BAA9----....<.-<9/.00/9/...1111<1011011.-.9.11:...--/.0<1000..000001/:<1111111<00<B/0100110011/001<<<1100..---.<<000</.
@M03495:530:000000000-LYBTV:1:1102:10772:11406 2:N:0:ACAGGAAA+TAGACAAT
ATATTTTGCCGTTGATAAACCAGCTAATCCTGAAAAAAAAATCAAAGCTAAAAACTACAATGCTAAGACCACGATGTGACTGCTATCAAAGTTAGATATATATGTAAATTATTCATCTGTCAAATCCTAGAATTATATCATACCTGCTCCAGCAATCACGACCTGTAATGGTTTAGTGGGTTGTTCACTGTTTCTGAAAAATGAAGATAGTTGTCCAGCTTCCAAAAAGTTTATTGTGTTCTCTAGTGGAG
+
?AAAAFFDFFDAECGGGGGGGGHHHHHHHGHHHHHHHGGGGHHCGHFGHHFHHHGHHHHHHHHHHFHHHBGHGGHGGFHHHFFHHGGHHFFHFHFFFFHHBGHHFGHHHHHHHFHHGHFHHHHHHHGHGHHHHHHHHHGHHHHHHHHFGHFHHHHGHFGGGGGGFFGHFGFHHHHFGHGACF?EHHFGHGHHBGGFGFFGGHFBDGFHGHFGHHFBGGHCGG/:0;EEEG0FFGF0CF;909CCBGGB.;9
@M03495:530:000000000-LYBTV:1:1102:27639:11413 2:N:0:ACAGGAAA+TAGACAAT
ATATTTTGCCGTTGATAAACCAGGACTCAGGCTGGACCAAAGCTCACATGCTGACAGATCGGAAGAGCGTCGTGTAGGGAAAGAGTGTATTGTCTAGTGTAGATATTGGTGGGCGGCGTGTGGATAAATAAAAAACAATATTTGTTCTACTTGGGACACAACTTCATTGATACATACACATAACAACGCTCTATCCACCAATCAAGCTATCAGTACCACAACACAGAATAGAACCACAGCACTGGTATATT
+
AABAAFFFBFBBGGGGGFGFGGHGGHHHHHHHHHGHHFFHHHGHFGHHHHHFHFGHHFHEGD?GGHHEGAEE>EGFGFFGFHH3F43FHHHH4BEGG4F4BB444444B3///////>//?/?11111?11111-.<<111111100=0=0<00...<./../;:00000;:0;:00000<00/00.-:.;.90;/0/.../90000/;0/00//////.......//9/;///..:...9.//.9/9///
@M03495:530:000000000-LYBTV:1:1102:9850:11452 2:N:0:ACAGGAAA+TAGACAAT
ATATTTTGCCGTTGATAAACCAGGGACTCAGGCTGGACCAAAGCTCACATGCTGACAGATCGGAAGAGCGTCGTGTAGGGAAAGAGTGTATTGTCTAGTGGAGATATGGGGGGGGGGCGGAGAGTATAAAAAATAAAGAGAAAAAATCACACGACGTACACAGACAGGACGCGAAGCTGTATAACAGACTGAGAAAAGCATAAGAGTACGCACATCACCTAAATTCTCTGTATGTCCCAAGCCCCATAGTG
+
BBBBBFFFFFBAEGCGGGGGGGHGGEGHHHFHHHHGGHHHHHHGHHGHHHHHHHHGHGHHHHCDFE1FGGEEGEAGFGGGECHHBGGGHHEHHB@44BF31B13344430//<--99;-----.//;//9BBB.//;/9.:/9..-./////--99-.../9:/.....:-------//////////9.///////././///:/9//9..9;-//9;.////99/99//:///////;9.......////
@M03495:530:000000000-LYBTV:1:1102:18830:11467 2:N:0:ACAGGAAA+TAGACAAT
ATATTTTGCCGTTGATAAACCACCCTCCCTGTGGTCGTTATCTTGCTCCTTCTGTCGTCAACGAATTTACTAATTCCAAAGCTCACATGCTGACAGATCGGAAGAGCGTCGTGTAGGGAAAGAGTGTATTGTCTAGTGTAGATCTCGGGGGGGGGGGGGGCATTATAAAAAAAAAAAAAAAAAAAGACTAATAGATGAGAGTTAACTAAAAAAACTAAAGATAATCGTAAACATAGAATATACAGTTATGA
+
CCCCCFFFFFDCGGGGGGGGGGGGGHHGGHHHHHFGGGGHHHHHHGHHFGHHHHHHGGGHGHGGGHHHGHHHHHHFFHHHHHHGHHHHHHHHHHHHHHHHGGGGHHHGGGGGGHHHHGHHHHHHHHHHHHH?FHHFDG33B3>222=//>E-:---:-----/090000;0--:@---9-:--9-../00:900000000000000000000--.00000000009.....B00000:00;000000900;
@M03495:530:000000000-LYBTV:1:1102:10259:11474 2:N:0:ACAGGAAA+TAGACAAT
ATATTTTGCCGTTGATAAACCAGAGGACTCAGGCTGGACCAAAGCTCACATGCTGACAGATCGGAAGAGCGTCGTGTAGGGAAAGAGTGTATTGTCTAGTGGAGATCTCGGGGGGGGGCGGGTCATTTAAAAAAAAAAAAAAAAAAAAGAAGATGGAGGGCGGTTCGGTTGTACATGAAAAAGAGAGACATAAATTGTGGACGATTACAAGCACACAAGTAATGCAGAAGAAGGTAGATGAGGGTGTCGAG
+
CCCDDFFFFFEBGGGGGGGGGGHHHGHHHHHHHHHHGHHHHHHHHHHFHHHHHHHHHHHHHHHGGGGHHHGGGGEGHHGHGHHHHHGGHHHHHHBFEGHFG13/3334D0F/@C--<--<---9.1<111BBB-CA---<-9-----<.../01<0/:.-.--9-.--..-.111110111...:/..//111111111.00--...0110.///....111111111/<<//.010111<0/...-0.9-
@M03495:530:000000000-LYBTV:1:1102:15959:11511 2:N:0:ACAGGAAA+TAGACAAT
ATATTTTGCCGTTGATAAACCAGCTAATCCTGAAAAAAAAATCAAAGCTAAAAACTACAATGCTAAGACCACGATGTGACTGCTATCAAAGTTAGATATATATGTAAATTATTCATCTGTCAAATCCTAGAATTATATCATACCTGCTCCAGCAATCACGACCTGTAATGGTTTAGTGGGTTGTTCACTGTTTCTGAAAAATGAAGATAGTTGTCCAGCTTCCAAAAAGTTTATTGTGTTTTCTAGTGGAG
+
ABCCCFFDFFCBGGGGGGGGGGHHHHHHHHHGHHHHHGGGGHHGHHGHHHHHHHGGHHHHHHHHHHGHHHHHGGHGFHHFHHFHHHHHHHHHHHGHHHHHHHHHHGHHHHHHHHHHHHHHHHHHHHHHHHHHHHHHHGHHHHFFHHHHHHHGHHGHHHHGGGGGHHHHHHHHHHHHGHEFCFFEHHGHHHGHHHHHGHDDGHHHHHHHHHHHGHHHHFHEFHHFHHHGFFGGGEFGFF9FFGFFFFFFF0A
@M03495:530:000000000-LYBTV:1:1102:17197:11542 2:N:0:ACAGGAAA+TAGACAAT
ATATTTTGCCGTTGATAAACCAGGACTCAGGCTGGACCAAAGCCTCACATGCTGACAGATCGGAAGAGCGTCGTGTAGGGAAAGAGTGTATTGTCTAGTGTAGATCACGGTGGTGGGGGGCGCATTAATAAAAAAAAAAGAAAAAAAATAAAAAAATGAGAAGGAGAGAGAAAACAATATGAAGATAACATCAATATAATTGAGCAACAATCATATATAGTCAATCAAATCATACATCAACATGCTAGTGA
+
CCDDCFFFFFECGGGGGGGGGGHGHHHHHHHHHHGHHHHHHHHHHHHHHHHHHHHHHHHHHHGGGGHHHGGGGFGHHHHGHHHHHHHHGHHHHBGFGHHEB4B4443B??FFEE/<//>-----<A111<1FBBCADAF...//.---.01110--.01<B1/.:......00//.<0:111<1<11100<0001<111111:000<.<.0001B1<111111111000100111<1100/0/00<1:011
@M03495:530:000000000-LYBTV:1:1102:17364:11542 2:N:0:ACAGGAAA+TAGACAAT
ATATTTTGCCGTTGATAAACCACCCTCCCTGTGGTCGTTATCTTGCTCCTTCTGTCGTCAACTCCAAAGCTCACATGCTGACAGATCGGAAGAGCGTCGTGTAGGGAAAGAGTGTATTGTCTAGTGTAGATCTCGGGGGGCGGCGGGTCGGTTAAAAAAAAAAAAGAAGAACAAAAATACAGAGAGTAGACGCAGAGTCAGATCGACAAAAAGAAGAGACAGATCGTATGTGAAGCACGACGAGTGACGCA
+
CCDDDFFFFFDCGGGGGGGGGGGGGHHGGHHHHHHHGGGHHHHHHHHHHHHHHHHHGGGHGHHHHHFHHHHHHHHHHHHHHHHHHHHHGGGGHHHGGGGFGHHHHGHHHHFHHHHHHHHHHHHHHB44?33B3BFF/</9-<---------<<.1<1B;=DC;-@.<./0//<<..<.000B1/:.011:1.--9-.1011110..-.-/...../:.///</10./<//1111100:-.--<-<.<1..-
@M03495:530:000000000-LYBTV:1:1102:19295:11559 2:N:0:ACAGGAAA+TAGACAAT
ATATTTTGCCGTGATAAACCACCCTCCCTGTGGTCGTTATCTTGCTCCTTCTGTCGTCAACGAATTTACTAATTCCAAAGCTCACATGCTGACAGATCGGAAGAGCGTCGTGTAGGGAAAGAGTGTATTGTCTAGTGTAGATCGCGGGGGTGGGGGCGGCATTAAAAAAAAAACAAAAGAGAAGCACAAAGAGAACGATAATGAATATCTAAATATGGTGACGCATCAATGACAAAATAACAAAGTCCAGA
+
ABAABFFFFFCAGGGGGGGGGGGGHHGGHFGGHHHGEGHHGGHHHHHHHHHHHHHGGGHGHGFGHGHGHHGHHHHHHHHHFFHHGHHHHHHEHDGGHHHGEFGHHHGGGGFGFGHHG?GGHFHFGFFDBDBB?FFB?BD333>//<//-<--;--9------///;;/->=--...:.9./9///////.//////...;./////////9/////////;/9.-.-/////9/9/.//////9//////;
@M03495:530:000000000-LYBTV:1:1102:2935:11570 2:N:0:ACAGGAAA+TAGACAAT
ATATTTTGCCGTTGATAAACCACCCTCCCTGTGGTCGTTATCTTGCTCCTTCTGTCGTCAACGAATTTACTAATTCCAAAGCTCACATGCTGACAGATCGGAAGAGCGTCGTGTAGGGAAAGAGTGTATTGTCTAGTGGAGAGTCCGGGGGGGGGGGGATAGATTAAAAAAAAAAAAAAAATAATGAGAGTAAATAATAAAAATAGATGACACGACACTAATATGACGAAAAAAACTATAGATGATGATAA
+
CCCCCFFFFFCAGGGGGGGGGGGGGHHGGHGHHHGHGGGHGGFHHHHHHHHHHHHHGGGHGHGGGHHHHHHHHHHHHHHHHHHHHHHHGHHHHHHHHHHHGGGGHHHGGGFEGEHHHGHHHHGHHHGHHHHBG3GGF302<2/@22?//<---------.///:///;/;-@@:----:-;.///////////:/9:9/:///.///////9/.----//9://///..-.:;:9.//////;////9///
@M03495:530:000000000-LYBTV:1:1102:26815:11598 2:N:0:ACAGGAAA+TAGACAAT
ATATTTTGCCGTTGATAAACCAGTCAGGAGTCCAAAGCTCACATGCTGACAGATCGGAAGAGCGTCGTGTAGGGAAAGAGTGTATTGTCTAGTGTAGATAACGGGGGGGGGCGTGGCCTTTAAAAAAAAAAGAAAACAATCAACTAGCGGCACTAACAAATATGCTTCGGACACAAACAACGCTATTATTACAAAACTCCTTCGCTCTGTCAAAGTGACCTCCTGCGACTGCATCGTCGCCAACTCGTTCT
+
ABBCBFFFFFCCGGFGGGGGGGHHHHHGHGHHHHHHFHHHHHHHFHHHBHHHGHHHGGGGHHFGGGGAEFGHHGHHHHHHHGBFDDGFGHFHH34434444@>/1/>---9------.000000:BAF-9-...//9..0000/000/--9--909000.00000000-..--9/......--.9.000900000..090090...;.009:0000000000.900--;-./000...--..-./0...;.
@M03495:530:000000000-LYBTV:1:1102:16349:11635 2:N:0:ACAGGAAA+TAGACAAT
ATATTTTGCCGTTGATAAACCAGGACTCAGGCTGGACCAAAGCTTACATGCTGACAGATCGGAAGAGCGTCGTGTAGGGAAAGAGTGTATTGTCTAGTGTAGGGTTCGGGGGTCGGCGGGGCATTAAAAAAAAAAAAAAAAAAAATAGACGAGAGGCAAAAGGTAGAGAGATGAGTACAGAGATACACTACATATAAACAATTACAAGCATACCATAAAAGATATTACTTAAACTAAAACGTCAACGTCAA
+
CCCCDFFFFFDCGGGGGGGGGGHGHHHHHHHHHHGHHHHHHHHHHHHHHHHHHHHHHHGHHGGGGHHHGGGGFGHHHHGHHHHHHHHGHHHH4BGHHFGB43313B0>>//B//<///-----<0111<0-@9-<--<-------.00109-9.-.....//.<:0111.91010<111<1/<111101//0:<11110190111110./110/:1001:1.0<<11111<11011<000-....0.....
@M03495:530:000000000-LYBTV:1:1102:18648:11639 2:N:0:ACAGGAAA+TAGACAAT
ATATTTTGCCGTTGATAAACCAGCTAATTCCAAAGCTCACATGCTGACAGATCGGAAGAGCGTCGTGTAGGGAAAGAGTGTATTGTCTAGTGGAGATATCGGGGGGTGGCGGGTCATTTAAAAAAAAAAAAAAAAAAAAATGAATGTGAGATAATGATAGAATAACAAGAAAAATAAAAAAAGAGATTATAGAAGTGTCAAACTATATAAATAGAAAATACAAATATAAGTGAACCTGGGAGCAACAGATA
+
CCDDDFFFFFDBGGGGGGGGGGHHHHHHHHHHHHHHHHHHHHHHGHGHHHHHHHGGGGHHHGEGGFGFGHHGHHHHHHGHGHHHHBGHHHH313?33@@4?@/>@--::.---9-.1111<1BBA9;CF-DBA-----<-.0111111111111111<1:11111<00/////<.01110--.9//1<<1:11:11<11111001111111110111/100:0011111111110./....<<./..</11
@M03495:530:000000000-LYBTV:1:1102:27720:11640 2:N:0:ACAGGAAA+TAGACAAT
ATATTTTGCCGTTGATAAACCACCCTCCCTGTGGTCGTTATCTTGCTCCTTCTGTCGTCAACGAATTTACTAATTCCAAAGCTCACATGCTGACAGATCGGAAGAGCGTCGTGTAGGGAAAGCGTGTATTGTCCAGTGTTCGTCCACGGGGGGCGAGGGATCCAAAAACAACAACAATTGTACAGTTACACCTCACACTTTCAACGACTGACTCAATCTCTCACCTTCCCACCACGAAAACCTCACAAATT
+
1AA>1FF3@FD1AEFGG3F1FEF0EHCAF0GABF0F00/AFFFGB1DGB111FGHGEC/CEHEF/FGFGHDFA1GDF2210B@1@112FFFH1G@E01@FE/FE000EEE@G/G0FF/00/<0?//<B22>B212B21@22/<///1////--;-9---9-9-///---;;---99-/B/9BB//////9///-:-//;/9;B//-9---//9/9;/9//////-////9/-;A-:----/9/99-/9-//
@M03495:530:000000000-LYBTV:1:1102:26761:11659 2:N:0:ACAGGAAA+TAGACAAT
ATATTTTGCCGTTGATAAACCACCCTCCCTGTGGTCGTTATCTTGCTCCTTCTGTCGTCAACGAATTTACTAATTCCAAAGCTCACATGCTGACAGATCGGAAGAGCGTCGTGTAGGGAAAGAGTGTATTGTCGAGTGTACACATGCGGGGCGCGCCGGGGGCTATTAAGGATAAGAGGACGGTGATAGACCACGGTGTATGCGACCGGACGCAACGACCCGCTGTGTGAGGTGTCCCGACCTGCAACTGG
+
BBBAAFFDFFBB2ECDGGFFGGFFEHHEGHHCEBFG2EAGHFEFHHHHGFHGDDHHFAEGDGEFGH1F55FGGFHGB@DGFGFGFHGHHHFHBF33F@GGG1?>1BEEEEFGGEHHHFF0FFFC3B3?33BG3/?/??F22222222/<<--------------./////9///;/:9...--...////9;...-..9////..-----9------.9@-----9//9/9.:.////-.-9..../////
@M03495:530:000000000-LYBTV:1:1102:21322:11666 2:N:0:ACAGGAAA+TAGACAAT
ATATTTTGCCGTTGATAAACCAGGGACTCAGGCTGGTCCAAAGCTCACATGCTGACAGATCGGAAGAGCGTCGTGTAGGGAAAGAGTGTATTGTCTAGTGTAGGAGTCGGGGGGGGGGGGAGAGATAGAAAAAAAAAGAAGAGAAAAAAACAGGAGTGTAGGGGCAAAAAAAAGATGAACAAGCTATACGCAGATACTCCGCAACTCGGAAAGGTCACTAATCAACACTTACAAGAGTTCATATCACACAC
+
BBBBAFFDFFBAEGGGGGGGGGHGGDGHHHFHHHHGGFHHHHHFFHHHHHHHGFGHHHGHGHGDFEFGFGGGGEFHHHGGHHHGHFGHHHHHHBB4FFF344B33323/>/>B?9---@;--.../////;;F-@>-.9./9..//9.--........;9//.;9-....-9;9./////9.../////.9.-;//////..;9-//....-..///;9/////9/9.///////..//////;////:..
@M03495:530:000000000-LYBTV:1:1102:5099:11667 2:N:0:ACAGGAAA+TAGACAAT
ATATTTTGCCGTTGATAAACCAGCTAATCCTGAAAAAAAAATCAAAGCTAAAAACTACAATGCTAAGACCACGATGTGACTGCTATCAAAGTTAGATATATATGTAAATTATTCATCTGTCAAATCCTAGAATTATATCATACCTGCTCCAGCAATCACGACCTGTAATGGTTTAGTGGGTTGTTCACTGTTTCTGAAAAATGAAGATAGTTGTCCAGCTTCCAAAAAGTTTATTGTGTTTTCTAGTGGAG
+
3AABBFFBFFBAEECGGGGGGGHGHHHHHHHHHHHF2EEFEGHHHGFEHFFHHGGGHHHHHHFHHHHHEHHFEGACGGFD4G?44FGGHFB@GGHHHHGHFHHFGHHHHFHHHHHHHHHHHHGHHHHFGGHHGHHGHFHHHHEBHDGFHHHGHHFHHHHGC@@DC?G1FFDG?GHGFGFHDGGGHHGGEFDHDFHHHFFGGHH0DGGHFGHHHCHHFFHGFHCBGGE.:;BFGGGGFB/;FFFFF0BBAFE
@M03495:530:000000000-LYBTV:1:1102:13845:11671 2:N:0:ACAGGAAA+TAGACAAT
ATATTTTGCCGTTGATAAACCAGGACTCAGGCTGGACCAAAGCTCACATGCTGACAGATCGGAAGAGCGTCGTGTAGGGAAAGAGTGTATTGTCTAGTGTAGAGTTGGGTGGTGGGCGTGGCCATAAAAAAAAAAAAAAAAAAAAAAAAGAGGGGGTAAGGAGCAGGAAGATAAAAAGAAGTAATGACTCCAATTCTGAGAGTGCGAAAGCACATAGAACACGCAGACATAGTATAGTAGAGACGTCATTT
+
ABCCCFFFFFDBGGGGGGGGGGHGHHHHHHHHHHGHHHHHHHHHHHHHHHHHHHHHHHHHHGFGGHHGGGGFEEHHGHGHHHHHHHFGHHFG4@GHHHG443434D3B//?E/////<///<?2B22@@2/>C@?D@<<-:---9-9--..9.;9-:./000.../..;..9000:0.;:/00000:000000000000090000-.--./:/:000000//.----./00;000:0000;00/.....00
@M03495:530:000000000-LYBTV:1:1102:10189:11684 2:N:0:ACAGGAAA+TAGACAAT
ATATTTTGCCGTTGATAAACCACCCTCCCTGTGGTCGTTATCTTGCTCCTTCTGTCGTCAACGAATTTACTAATTCCAAAGCTCACATGCTGACAGATCGGAAGAGCGTCGTGTAGGGAAAGAGTGTATTGTCTAGTGGAGAGCTCGGGGGGGGGCGGGTGATTACAAAAAAAAAAAAAAAATAATGATGTAAATAAGTAGATGCATAAATATACTATAACACATTGAAGCAGTATCTCACATATATATGT
+
CCDDEFFFFFEBGGGGGGGGGGGGGHHGGHHHHHHHGGGHHHHHHHHHHHHHHGHHGGGHGHGGGHHHHHHHHHHHHHHHHHHHHHHHHHHHHHHHHHHHGGGGHHHGGGGEGHGHHGHHHHHHHHHHHGHDGFGHHB02/@//2=?B/>------9-9--<11:0110<<--9--9=--9-.0111<1111111111<11111001111<111111111100.01111100/1111111<010111<111
@M03495:530:000000000-LYBTV:1:1102:20483:11696 2:N:0:ACAGGAAA+TAGACAAT
ATATTTTTCCGTTGATAAGTTAAAGCTGAGTTCCTGTCAGATATAAATAGGCTCCGGTATAGCAATGCCAACTTGCTTGGAGGGTGGAAGAGCGGCGGGCGGGGGAAGACTGTATGGTCTGTTTAAGGGTATTGAGGTCGGAGTCGGGGTCAAGGTACACGTCATGACTGAGACGAAGACAACTAGGTGAATTATCCTAGAGCGTGCATCTCTGGCAATGCGTGTAATCAATGAGTGCATATTCTCTGTAC
+
>1111B3311111113B31333331111101B333B112A1AD2222D2B1110////A/22D11111111A0111111/10//////1000B>////////----.../00;0;0/09C/0000090../00909///-----/----9--////////-----/////////---:-//-9///////////9/9//////-9---////////-/9//-----//////://///99////////99/
@M03495:530:000000000-LYBTV:1:1102:21112:11699 2:N:0:ACAGGAAA+TAGACAAT
ATATTTTGCCGTTGATAAACCAGCTAATCCTGAAAAAAAAATCAAAGCTAAAAACTACAATGCTAAGACCACGATGTGACTGCTATCAAAGTTAGATATATATGTAAATTATTCATCTGTCAAATCCTAGAATTATATCATACCTGCTCCAGCAATCACGACCTGTAATGGTTTAGTGGGTTGTTCACTGTTTCTGAAAAATGAAGATAGTTGTCCAGCTTCCAAAAAGTTTATTGTGTTTTCTAGTGGAG
+
3AAAAFFFFFBBGGGGGGGGGGHHHHHDHHHHHHGHHGGGGHGGGHHHHGHHHHGHHHGHHHGHHHHHHHHHGGHGHHHGHHFGHHHHHHHHHHHHHHHHHHHHHHHHHHHHHHHHHHHHHHHGHHHHHHHGHHHHHHGFHHGGHHGHFHHHHGHHHHGGGGGGF?FGFGG1FGGHFFHHCFCAHHHHHGHHGHHHHHGFGHHHDGGFHHCFHGBGHHF0GFFFCGEEECFFGGGFGF;CBFFFGFBFGB.
@M03495:530:000000000-LYBTV:1:1102:8418:11718 2:N:0:ACAGGAAA+TAGACAAT
ATATTTTGCGTTGATAAACCACCCTCCCTGTGGTCGTTATCTTGCCGTCAACGAATTTACTAATTCCAAAGCTCACATGCTGACAGATCGGAAGAGCGTCGTGTAGGGAAAGAGTGTATTGTCTAGTGTAGATGACGGTGGGGGCGGGGGGATTGAAAAAAAAAAAAAAAAAAGTAATATGATAGTAGGAGGATGACAGAAATGAGAGAGAACAAAAGATAAAGCAAGAAGTATAAGATGAACCTGTTAAG
+
BCCCCFFFFCCDGGGGGGGGGGGGHHGGHHHHHHHGEGHHHHHHHHGGGGGHGGGHHHHHHHHHHHGHHHHHHHHHHHHHHHEHHHHHHHGGGGHHHGGGGGGHHHHGHHGGGHGG?GHHHBFHHHF333333332?B/?D/@@/--<----.//0111<=-----9-----9.01111111111<1100/../00000/00111110...:0//../90111110/////11<<11B11111./.<1111
@M03495:530:000000000-LYBTV:1:1102:15054:11727 2:N:0:ACAGGAAA+TAGACAAT
ATATTTTGCCGTTGATAAACCAGAACCATCCAAAGCTCACATGCTGACAGATCGGAAGAGCGTCGTGTAGGGAAAGAGTGTATTGTCTAGTGAAGATATCGGTGGTGGGCGGGGCTTTAAAAAAAAAAAAAAAAAAAAAGAGAGACGTCAGTGTGATTACAATGAATAAGGTACATATAGAAATAAAAGAGATTATAAGAATTGAGTAGAAGCAACAGAAGAAAGTATAAAAGGCGACTCGGCTGTGGAAA
+
CCCDDFFFFFDCGGGGGGGGGGHHHHHGHFFHHHHHHHHHHHHHHHHHHHGHHHGGGGHHHGEDEEFEGGHGFHGHHHDGHHHDFBBEGFHG44@33444?/1?A/////>//////0>1<>1<@C?-<-A-9------..:/../.9...:111111101<101111110111111111111111111</:11111111101010<111:100/..//000//<1111<1:1..-9--.....-<//000
@M03495:530:000000000-LYBTV:1:1102:14440:11740 2:N:0:ACAGGAAA+TAGACAAT
ATATTTTGCCGTTGATAAACCAAAGCTCACATGCTGACAGATCGGAAGAGCGTCGTGTAGGGAAAGAGTGTATTGTATAGTGAGCACAGCAGGGGGAATCTGGCCAGGTATAAGAAACAACATAACAAAACGAACGACAAGTGTTTTCTGAAATAGAAGATAGTACCAAGCAAGTCCGATCGAGATGTCCCACGGGAAGCGGGGACACAAATTACAGTTTGCTAACACAAGCCGGGCAGGAGTACGTGATT
+
AABBAFF5FFDBCGGEDADGGGHHGFFFGB4DB35D5AFGCHGF?2F?2FGEAEEGEH2F3F3BGG3BDEGBGBG55D@5G@53331B212?1E//>/0B4433B?//3B44B4F3333//?B1FF1F0B0<////?</<G?FGF001<>>1<>1F<FFF<<<1>1=<0C.<//0<0..<-;A.;.0;0000.;-;;-C.------9....///9///9/9/9/9///....:;---9.-...//.:../9
@M03495:530:000000000-LYBTV:1:1102:5381:11777 2:N:0:ACAGGAAA+TAGACAAT
ATATTTTGCCGTTATAAACCAGCTAATCCTGAAAAAAAAATCAAAGCTAAAAACTACAATGCTAAGACCACGATGTGACTGCTATCAAAGTTAGATATATATGTAAATTATTCATCTGTCAAATCCTAGAATTATATCATACCTGCTCCAGCAATCACGACCTGTAATGGTTTAGTGGGTTGTTCACTGTTTCTGAAAAATGAAGATAGTTGTCCAGCTTCCAAAAAGTTTATTGTGTTTTCTAGTGGAGG
+
ABBCCFFFFFCCGGGGGGGGGGHGHHHGGHHHHGHHGGGGHHHHHFHHHHHHHGHGHHHHHHHHHHHHHHHGGHGHHHHBFFHHHGHHHHFHHHHHHHHHHHHGHHHHHHHFHHHHHHHHHHHHGHHHHHHHHHHHHHHHHHFHHFHHHFHHHHHHGHGGGGGHGGGHHHFGHHHHHGHGGGGHHGHHHGHHFHHGFFHHHHGFGHHHHGGFG;FHCHGHHHFHFE.C9FFFFFGFFFFFGGFFGGGFBEF
@M03495:530:000000000-LYBTV:1:1102:15527:11801 2:N:0:ACAGGAAA+TAGACAAT
ATATTTTGCCGTTGATAAACCAGGACTCAGGCTGGACCAAAGCTCACATGCTGACAGATCGGAAGAGCGTCGTGTAGGGAAAGAGCGTATTGTCTAGTGTAGAAAGAGGGGGGTGGCGGGAAAGTAATAATAATAAAAGTGTGCACTGTGGGGGTGCTGGAGGGATTAAACAAAATAGTTAACAACAACATCTAAGCGAGTACATGCAGTGAACATAACATGAACTGTATCTAGCTGTCTGATAGTATATA
+
AAAA3FF5DFB2EEGBFAFGFCGFCGG4AABGHGDFFGEAFFBDHEFCFFF5FBFHBHGBEAEFEGAGEEAEEFGBGFAFFHH?F2>1?EEGFFG4B4@B4344B3BF//E<?:B-.;----../////9/99////////:/;/////9..---9.///..9-9.//////.../:////////.....///////-;--.//;///////////;///////9////;///////9//9///9/////9
@M03495:530:000000000-LYBTV:1:1102:8786:11866 2:N:0:ACAGGAAA+TAGACAAT
ATATTTTGCCGTTGATAAACCAGCTAATCCTGAAAAAAAAATCAAAGCTAAAAACTACAATGCTAAGACCACGATGTGACTGCTATCAAAGTTAGATATATATGTAAATTATTCATCTGTCAAATCCTAGAATTATATCATACCTGCTCCAGCAATCACGACCTGTAATGGTTTAGTGGGTTGTTCACTGTTTCTGAAAAATGAAGATAGTTGTCCAGCTTCCAAAAAGTTTATTGTGTTTTCTAGTGGAG
+
AABBCFFFFFCBGGGGGGGGGGHHHHHHHHHHHHHHGGGGGHHHHFFHHHHHHHGHHHHHGHHHHHHHHHHHGGHGHHHHHHFHHHHHHHHHHHHHHHHGHHHHHHHHHHHHHHHHHHHHHHHHHHGHHHGHHHHHHHHHHHEHHHHHHHGGHHHHHHHGFGGGHHHGHGGHHHHGGHHHGGCGHHHFHHHHHHHHHHHGHHHHGHGGHHHHHHHHHHGHHHHFGFEAABFFFGGFGFFFGGGGGGGGGFE
@M03495:530:000000000-LYBTV:1:1102:15310:11866 2:N:0:ACAGGAAA+TAGACAAT
ATATTTTGCCGTTGATAAACCAGAACCATCCAAAGCTCACATGCTGACAGATCGGAAGAGCGTCGTGTAGGGAAAGAGTGTATTGTCTAGTGTAGATCTCGGGGGTGGGCGGGGGCTTAATAAAAAAAAAAAAAAAAAAAAGAGAAGATAGCGAGGAAACTGAGTGTGAAATCGTCAGACAAGAACAGCGACAATACGACCTCAGCATAAAAAAGAAATAGCAAACAATCAAAGCAACGATCTAATCAGCA
+
BCCCDFFFFFCCGGGGGGGGGGHHHHHHHHHHHHHHHHHHHHHHHHGHGHHHHHGGGGHHHGGGGEFFHHHGHHHHHHGHGHHHGBFDGHHHB434444@1?/>E/<///<?-----;000:CFFFAAF-9;-----9---.://0/00000-----///00000000;0000...;.0;//./////.----9000...-;000;0000000-;../:00000;...0000:0;0/.-9...00:000:0
@M03495:530:000000000-LYBTV:1:1102:5132:11883 2:N:0:ACAGGAAA+TAGACAAT
ATATTTTGCCGTTGATAAACCAGCTAATCCTGAAAAAAAAATCAAAGCTAAAAACTACAATGCTAAGACCACGATGTGACTGCTATCAAAGTTAGATATATATGTAAATTATTCATCTGTCAAATCCTAGAATTATATCATACCTGCTCCAGCAATCACGACCTGTAATGGTTTAGTGGGTTGTTCACTGTTTCTGAAAAATGAAGATAGTTGTCCAGCTTCCAAAAAGTTTATTGTGTTTTCTAGTGGAG
+
3AAAAFFFFFBAGGGGGGGGGGHHHHHHHHHHHHHHHGGGGHHGHHHHHGHHHHGFHBHHHHHFHFHHHFHHGGHGG@FFFGFHHFCGH3FG4FDHFHHHBGHHFHHHHBHHFFHHHHGHHHHHHHHFHHHHHHHHHHGHHHHHHHFFFGHBHHFHFBH?EFCFHFGGHGFHHGFDDDGED.@ACF1=GFHHGHHHHHHHEGF<GFFFGFHFFGHHFE/CGHCHFCEFGGGGGGFFGFBFB/000CFGFF.
@M03495:530:000000000-LYBTV:1:1102:8730:11906 2:N:0:ACAGGAAA+TAGACAAT
ATATTTTGCCGTTGATAAACCAGAGGACTCAGGCTGGACCAAAGCTCACATGCTGACAGATCGGAAGAGCGTCGTGTAGGGAAAGAGTGTATTGTCTAGTGTAGATCTCGGGGGTGGCGGGGGCATTAAAAAAAAAAAAAAAAAAAAAAAACTGACCATATGAAGTAGACCATATGATGAGAAGAACAAGCATACAAATTACAATACAATGACAATATGTCAATGACACAAATAGTATGAACAGTAAACAA
+
CCCCCFFFFFCAGGGGGGGGGGHHHGHHHHHHHHHHGHHHHHHHGHHHHHHHHGGHHFHGHHHGGGGHHGGGGGFGHHGHGHHFHHHGHGHHHH4BFGGF3B4BB44?4B?//>/<>0/>-<---/009;B0;-9A@C9>-9--------:.0000/9000000::00090/00000000000/0/////;:00;0000090000:0000000000900000000::00/..00000000:09/000009.
@M03495:530:000000000-LYBTV:1:1102:22487:11935 2:N:0:ACAGGAAA+TAGACAAT
ATATTTTGCCGTTGATAAACCAGTCAGGAGTCCAAAGCTCACATGCTGACAGATCGGAAGAGCGTCGTGTAGGGAAAGAGTGTATTGTCTAGTGTAGAGGTTTGTTGGGGCGCGGGGACTTTTATAAAAAAAACAACATCTATGAATCGTGAACAGCAGTACTATCTACCATCGTCTGTACCGTCAAAGACGTTTCTGCTATCCTGTGAGTACACATCGTACATCGATACAGTTTGAACTTACAAGTCGCC
+
AABBBFFFFFBAGGGGGGGGGGHGHHHHHGHHHHHGHHHHHGHHHGHHHHHHGHHHE1AEFEGGFGGEGFHGHGHFHHFHFGHEGE4BGHGH43443432323??2?1//////////<0>1111>1>1>@--...../:000000;:.;./.00/./.9000000090000/..9..0000.....//9..../;////;////9//9/////9//9.9;../9./..-9/9/////////////:/.-.
@M03495:530:000000000-LYBTV:1:1102:29215:11940 2:N:0:ACAGGAAA+TAGACAAT
ATATTTTGCCGTTGATAAACCAGGACTCAGGCTGGACCAAGCTCACATGCTGACAGATCGGAAGAGCGTCGTGTAGGGAAAGAGTGTATTGTCTAGTGTTGAGTGCGGAGGGCGGGGGATTAATACAAAAAAAAAAAAAAAAGAAATAAGAAGAACCAGAACAAGAAGTATAAATAGAATGCACAATACTGTGAGCAACTTAGGCGCATGAATACAGCGCAAGATCGTCACAAACAATACCCTCAGGGTCT
+
?BABBFFFFFBBGGGGGGGGGGHGHHHHGGGHHHCF2BGFFAGHFHCFDGHHEGHHHHHHFFGCHHHGGGGGGBGHHGFG1F3FGHFHHGH@FDFGG3B4143434///>E//>/>---</:0:0000:;.C---;------...//////////..99././.../9/////99///9/;////.;///////////.//9;//---..//9//://-----.//..9..//..../////9..//../;
@M03495:530:000000000-LYBTV:1:1102:17132:11952 2:N:0:ACAGGAAA+TAGACAAT
ATATTTTGCCGTTGATAAACCACCCTCCCTGTGGTCGTTATCTTGCTCCTTCTGTCGTCAACGAATTTACTAATTCCAAAGCTCACATGCTGACAGATCGGAAGAGCGTCGTGTAGGGAAAGAGTGTATTGTCTAGTGTAGAGCTCGGGGGGGGGCGTGTCATTAGAAAAAAAAAAAAAAAAAAGGAAAATGTTGTGAATATAATGATAGTAGATAAGTAGTGAGGACGTCAAAAATATGATAGGGCATAA
+
CCCDDFFFFFECGGGGGGGGGGGGGHHGGHHHHHHHGGGHHHHHHHHHHHHHHHHHGGGHGHGGGHHHHHHHHHHHHHHHHHHHHHHHHHHHHHHHHHHGGGGGHHHGGGGGGHHHHFHHHHGHGHHHHHH3FHHHHFD3B322@2?//A------9--./1<B11111<F-@BF-------9-..//:/10111/.1111111111111<11111101111/10.0.-....1:..<1111:1/</</01
@M03495:530:000000000-LYBTV:1:1102:7757:11969 2:N:0:ACAGGAAA+TAGACAAT
ATATTTTGCCGTTGATAAACCAGTCAGGAGTCCAAAGCTCACATGCTGACAGATCGGAAGAGCGTCGTGTAGGGAAAGAGTGTATTGTCTAGTGTAGATATCGGGGGGGGGCGGGTCAATAAAAAAAAAAAAAAAAAAACAGATGAGCAAGAAGTAGTGATAAGAGATAATATGCAATAGAGACAATACAAAGAGAGGAAGCTAGCTGACGAATCGACAAGAGCAGCATTGATAATGTGACAGTTTACAAC
+
BCCCCFFFFFDCGGGGGGGGGGHHHHHHHGHHHHHHHHHHHHHHHHHGHHHHHHHHGGGGHHHGGGGFGHHHHGGHHHHHGHHHGHH4FGEGHB44@444B41>//<-------:--;000000:9-;:@D@D--;---..//0000;0/;///0000/0000000/0:000000:00:0000///00;000////..:/..00:0000/..-.:..-.-././0/:.:0;00;000::0:B00000000:
@M03495:530:000000000-LYBTV:1:1102:28701:11970 2:N:0:ACAGGAAA+TAGACAAT
ATATTTTGCCGTTGATAAACCACCCTCCCTGTGGTCGTTATCTTGCTCCTTCTGTCGTCAACGAATTTACTAATTCCAAAGCTCACATGCTGACAGATCGGAAGAGCGTCGTGTAGGGAAAGAGTGTATTGTCTAGTGTAGTGTTTTGTGTTGTGGGTGTGTTTGGTAATTAATGAAAAGAATGAGAAACGTACCTGTTACCTTTCATGTCCGCAACGATAAGCACTCATGCGACTCATTTTTCTTCACAT
+
ABABBFFFFFDAEEGGGGGGGGGGGHHGGHHHHGGGEGGCGGHHG5FF3FHGHHHFFEFHGFGGGHGHHHHHHHHHF@GHGEHHH3@GHHHHHFBGFGBFG?FGEEFFG/EEGHEHDA3GGG3BGGDHHHGFDFGD??F3332@@220@<22/<///////?<<0.>11111>1==<11/.=00000=//....;000:<:0000;00;000.-9---...9000/0//000..--./9/;/;/9///;//
@M03495:530:000000000-LYBTV:1:1102:5704:11990 2:N:0:ACAGGAAA+TAGACAAT
ATATTTTGCCGTTGATAAACCAGCTAATCCTGAAAAAAAAATCAAAGCTAAAAACTACAATGCTAAGACCACGATGTGACTGCTATCAAAGTTAGATATATATGTAAATTATTCATCTGTCAAATCCTAGAATTATATCATACCTGCTCCAGCAATCACGACCTGTAATGGTTTAGTGGGTTGTTCACTGTTTCTGAAAAATGAAGATAGTTGTCCAGCTTCCAAAAAGTTTATTGTGTTTTCTAGTGGAG
+
BBBBAFFFFFBBGGGGGGGGGGHHHHHHHHHHHHHGHGGGGHHHHHHHHHHHHHGHHHHHHHHHHGHHHHHHGGHG1GGGGFHHHHFHHHHHHHHHHHHHHHHHHHHHHGHHHHHHHHHHHHHHHHHHHHHHHHHHHHHHHHHGGHGFHHGHGHFDHHHGGGFGFFHGGHEHHHHGFHFHGGGGHHHFHHGGDHHHHHHHGAGHGGHHHGGHHHHFHEGHHHGHH:GGEBFGGGFGF0;FGGGFFGGG.FF
@M03495:530:000000000-LYBTV:1:1102:10910:12094 2:N:0:ACAGGAAA+TAGACAAT
ATATTTTGCCGTTGATAAACCAGCTAATCCTGAAAAAAAAATCAAAGCTAAAAACTACAATGCTAAGACCACGATGTGACTGCTATCAAAGTTAGATATATATGTAAATTATTCATCTGTCAAATCCTAGAATTATATCATACCTGCTCCAGCAATCACGACCTGTAATGGTTTAGTGGGTTGTTCACTGTTTCTGAAAAATGAAGATAGTTGTCCAGCTTCCAAAAAGTTTATTGTGTTTTCTAGTGGAG
+
ABBBBFFFFFBBGGGGGGGGGGHHHHHHHHHHHHGHHGGGGHHHHHHHHHHHHHGHHHHHGGHHHHHHHGHHGGHGHHHHHFEHHHHHHHHHHHHHHHHHHHHHHHHHHGHHHHHHHHHHHHFHHHGHHHHHHHHHHGHHHHHGHHGFFHHHFHGHHGHGDDGGGFHHHHHHHHHGFGHGGGGGHHHHHHHGFHHHHGHHHHHHHFCHHHHHHHBCHFHFFE:GBGCEEBGGGGGGFB:FBFFGFGFFF09
@M03495:530:000000000-LYBTV:1:1102:24385:12100 2:N:0:ACAGGAAA+TAGACAAT
ATATTTTGCCGTTGATAAACCAGCAATGTCACAACCACTTCTTGCCCTCCAAAGCTCACATGCTGACAGATCGGAAGAGCGTCGTGTAGGGAAAGAGTGTATTGTCTAGTGTAGCACTCCTACGGCGGGGCTTCAGCAAAACAAAAAAAAACGTTAGCACGACCACCACAAACACAATCACGTACTTCAGTCCCGAGTTTGCAAAACAGATAAGCCTGGATATCAAATCTACTATCACAACCACACAATCC
+
ABBBAFFFFFB2ECEG6FGGBCDHHFHGFF6GHHGGAFFGHHHFEGGG2EHG5EEFFFFHHFGFFGHHFGFGGGEFE1FF>>EEE1FHHFGHHAFHH4@BFGBG44?BF?3B4B4?33?2333<//<//---<<D000///..<...----.-./9.900-:---....;.A.....//9/9...;/;/////;-.;;.//////...9/////99/...///9///9/9//////9;F/....9;..//:
@M03495:530:000000000-LYBTV:1:1102:27690:12146 2:N:0:ACAGGAAA+TAGACAAT
ATATTTTGCCGTTGATAAACCAGCTCTAGCTGCCATAGCAATGTCACAACCACTTCTTGCCCTCCAAAGCTCACATGCTGACAGATCGGAAGAGCGTCGTGTAGGGAAAGAGTGTATTGTCTAGTGTTGAAATCGATGTGGGGCGGGGTACTAAAAAAAAAAAAAGTAATGAAGTCAATAAGCTCACAGTGCAACTGTATATGATGAGAACACTACTTACTTGTCAGCACGACACCCATACACTACGAGGG
+
BBBBBFFFFFBAEGGGGFGGGFHHGHHHHHHFHHHHHHHHHHFFBGHFFEGGGHHHHHHBGGHEEHHHFFHHHHHHHHHHHHHFFFGHGGGGHHHGGGGEGFFGHG?0?FCHEHGGHHH4E4GFH3?4/44343/0?3032<//><---./00000;:----:--.///9/;99////;/;///////://;/////9///////9//:///;///////////;//9/.-.---...//.///9/...--
@M03495:530:000000000-LYBTV:1:1102:2715:12164 2:N:0:ACAGGAAA+TAGACAAT
ATATTTTGCCGTTGATAAACCAGGACTCAGGCTGGACCAAAGCTCACATGCTGACAGATCGGAAGAGCGTCGTGTAGGGAAAGAGTGTATTGTCTAGTGTAGATGTCGGTGGTCGGCGGAGCCTTAAAAAAAAAAACATATAAGGTAACATAGCAAGAGCGAGGATTCTAATAAATCAATTTAACTAACCTAACACTACACTCATTAAACAATAGACCAATATCACACACGCTCACACGATACATGCATAA
+
BBBBBFFFFFBBEGGGGGGGGGHGGHHHHHFFHGGFGGHHHHBGHHHHGHHHHHHHHHHFHGAAEHHGCEEFEGHHHGGHHHHHHEG@GHHHBFGGHGD4@B444B4/>/?E/3</////<//01111?<@?-<<@..0000000000000;0/00:/.;9----900000000000;0000000;0;B./9/.9/////./////9//9/.////:/..////9///..--;..//;-99.-9///////
@M03495:530:000000000-LYBTV:1:1102:22568:12179 2:N:0:ACAGGAAA+TAGACAAT
ATATTTTGCCGTTGATAAACCACCCTCCCTGTGGTCGTTATCTTGCTCCTTCTGTCGTCAACGAATTTACTAATTCCAAAGCTCACATGCTGACAGATCGGAAGAGCGTCGTGTAGGGAAAGAGTGTATTGTCTAGTGTAGAGGTCGGGGGGGGGGGGATGGATATTAAAAAAAAAAAGAAGAGGAGAGGACAGAGACGTACACGATCTACAAGGAAAAACACATACGGAACGTTCACACCAATGTATTCT
+
ABABBFFFFFBAECGGGGGGGGGGGHHGGHHHHHFGFGGFHHHHHHHHFHHHFHHHGGGHGHGGGHHHHHHHGHHHHHHFHHHHHHHHHHHHGHHHFHHHGGGGHHHG?FEEDHHHHGHHHHBGFHHHHHHF3FGFGG333322@2//</--;---:--...///9//9/;B------.../9....;...::.//......:/.-.../////../9;.9...9//....;....//9/...////:;:/
@M03495:530:000000000-LYBTV:1:1102:15291:12180 2:N:0:ACAGGAAA+TAGACAAT
ATATTTTGCCGTTGATAAACCAGGCGGACCAAAGCTCACATGCTGACAGATCGGAAGAGCGTCGTGTAGGGAAAGAGTGTATTGTCTAGTGTAGATCTCGGGGGGGGGGGGGTTAATTAAAAAAAAAAAAAAAATAATAAAGACAGAGAGCACAAACGTTTTAAAAAAAGAATTATATAGGTAAATACCGATAAGTAGAAAAGGTTGAGGACAGACATACACAGTAAGTCATAATGCGAATGTGTCATATA
+
CCCDDFFFFFCBGGGGGGGGGGHGHGGGGGAFFGHHHHHHHHHHHGHHHHHHHGGGGHHHGGGGFGFHHHGHHHHHHHHGHHHHGHFGHH34?F444B4??//B--------<-.1<111<BB<C<B-<---<-.0<1<1111//////..0.//..<.//.10110--...0111<11101:11:10:.9--<0111:11//.00//0:0</././110000.01<<1:1111<11..--:11111:111
@M03495:530:000000000-LYBTV:1:1102:22670:12199 2:N:0:ACAGGAAA+TAGACAAT
ATATTTTGCCGTTGATAAACCAGGACTCAGGCTGGACCAAAGCTCACATGCTGACAGATCGGAAGAGCGTCGTGTAGGGAAAGAGTGTATTGTCTAGTGGAGATCTCGGCGGTGTGGGTGTCTTTATAAAAAAATATCCGTGCATGACTAGAGAGAGGATTTACAGTCTATTTAAAACAAGTATCAAGTACTCCACGACCATCACTCCACAACAGGATCAATCTCATGCCGCTCAGTCTGCATCTCCCACA
+
3ABBBFFFBFBAFGGGGGGGGGHEGEHHHHFHHFGFFHFHHHGHHHFGHGHHHHFHGCGHHG?FFGHHEEFEEEHHHHEEFHEFHBBBEGFD444FFG31@1333B4B//>@<////////@2>222@22?F</01111.....111110/000...../000000000000:00000../000;;0000000/=/.--:-0/0000////.;....//.//////////----./9///////9///:.;
@M03495:530:000000000-LYBTV:1:1102:18128:12231 2:N:0:ACAGGAAA+TAGACAAT
ATATTTTGCCGTTGATAAACCACCCTCCCTGTGGTCGTTATCTTGCTCCTTCTGTCGTCAACGAATTTACTAATTCCAAAGCTCACATGCTGACAGATCGGAAGAGCGTCGTGTAGGGAAAGAGTGTATTGTCTAGTGTAGATCTCGGGGGTGGCGGTGGAATGATAAAAAAAAAAAAAAAAAAGTATTAGAGGGACATAGATGATTCAAATAAAAAAATACTAACACATCGTATTATGATCTATAGAGTA
+
CCDDCFFFFFCAFGGGGGGGGGGGGHHGGHHHHHHHGGGHHHHHHHHHFHHHHHHHGGGHGHGGGHHHHHHHHHHHHHHHGHHGHHHHHHHHHHHHHHHHGGGGHHFGGGGFGHHGHGHHHGFHGHHHHHHBGHHHG3D3B32@D2=F/><->A.----.:0:0;0000<0?-@B---9-----.00000000/....0000000000:0000:000--.00:00000.00.../0000;00000;00000
@M03495:530:000000000-LYBTV:1:1102:14772:12270 2:N:0:ACAGGAAA+TAGACAAT
ATATTTTGCCGTTGATAAACCACCCTCCCTGTGGTCGTTATCTTGCTCCTTCTGTCGTCAACGACTTTACTAATTCCAAAGCTCACATGCTGACAGATCGGAAGAGCGTCGTGTAGGGAAAGAGTGTATTGTCTAGTTCAGGAATAGAGGGGGGGCGGGGAGGTATAGATTGAAAAGTGGGGATGACTTGGTCGAGTTTATAGTGATAAACTCACATCATGATACGTGTAGTGATGTGATTTATACGATCA
+
>A1AAFD3@DDACGCGFFG1BACFCCC0AFHG1GAFEEG/GBGF21F1ABFFH1AGCA/AEHAF/AE1AGGH2@22D22100FG11@FGFH11>@E0FGAEE/?B0>/?>EE/<0B1/FGHH00BDGGG2>BBF22B2222@1<11@1@0///9--9@------/9/////////9////-----//;/////---:-//////9///////////////:////-9;/-////////////////-----
@M03495:530:000000000-LYBTV:1:1102:16704:12290 2:N:0:ACAGGAAA+TAGACAAT
ATATTTTGCCGTTGATAAACCAGCTAATCCTGAAAAAAAAATCAAAGCTAAAAACTACAATGCTAAGACTACGATGTGACTGCTATCAAAGTTAGATATATATGTAAATTATTCATCTGTCAAATCCTAGAATTATATCATACCTGCTCCAGCAATCACGACCTGTAATGGTTTAGTGGGTTGTTCACTGTTTCTGAAAAATGAAGATAGTTGTCCAGCTTCCAAAAAGTTTATTGTGTTTTCTAGTGGAG
+
AAABBF@BFFBAEGGGGGGGGGHGHHHHHHHHGFHHHGGGGHHHHFHHHGGHHFEHHHHHHHHHHHHHH5FGFDHGFFGHHHGHHGFHFGHHHHFGHHHHHHHHHHHHHHHHHHHHHHHHHHHHHHHHGHGHHHHHHHHGHBGFHHGHFCGGGHHHGFHADGGGHGFHHHBGHFHHHDHGGGGGHHHGHHHHHHHHHHDGHHHFFEGHHGHHHHGHFHHHHHFFGFHADFGGFGGGGB99FGGFGEFGGBE
@M03495:530:000000000-LYBTV:1:1102:15043:12293 2:N:0:ACAGGAAA+TAGACAAT
ATATTTTGCCGTTGATAAACCACCCTCCCTGTGGTCGTTATCTTGCTCCTTCTGTCGTCAACGAATTTACTAATTCCAAAGCTCACATGCTGACAGATCGGAAGAGCGTCGTGTAGGGAAAGAGTGTATTGTCTAGTGTAGATCTCGGGGGGGGGCGGGTCATTATAAAAAAAAAAAAAAATAACAAAGAAGATGGGGTAATTAATAGAATAAATAAATAAAATATGGATAGTACTAAATAAGAAACAATA
+
CCCCDFFFFFCBGGGGGGGGGGGGGHHGGHHHHHGHGGGHHHHHHHHHHHHHHHHHGGGHGHGGGHHHHHHHHHHHHHHHGHHHHHHHHHHHGHHHHHHHGGGGHHHGGGGGGGHHHFHHHHHHHHHHHHHDGFHHHF33?322220/@/E---<-@----.00:0:0<B0-CBA-<----.00000:</./0000..../00<0:00<0000000<00<000000<00<000:00<00000000///.00
@M03495:530:000000000-LYBTV:1:1102:11831:12304 2:N:0:ACAGGAAA+TAGACAAT
ATATTTTGCCGTTGATAAACCACCCTCCCTGTGGTCGTTATCTTGCTCCTTCTGTCGTCAACGAATTTACTAATTCCAAAGCTCACATGCTGACAGATCGGAAGAGCGTCGTGTAGGGAAAGAGTGTATTGTCTAGTGTAGAGCTGGGGGGTGTCGGGAGCAACAGAGAAAAAACAAAAAAAATAATATAAAGTGTGAACTATGACTAAGTAAAAAAAAAAAACTACATAGATAAACAATTCCTCTTATTA
+
ACCCCFFFFFDCGGGGGGGGGGGGGHHGGHHHGHHHGGGHHHHHHHHHHHHHHHHHGGGHGHGGGHHHGHHHHHHHHHGHHHHHHHHHHHGGHHHHHHHHGGGGHGGGGGGGGHHHHGEHHHHFGHHHHHG3BGHGHB3DD322>22/<>?-9-0.;---../..////:9/.@......---.0009900090000000009900;000090000-------.00000;00:90000.090000000000
@M03495:530:000000000-LYBTV:1:1102:6563:12331 2:N:0:ACAGGAAA+TAGACAAT
ATATTTTGCCGTTGATAAACCACCCTCCCTGTGGTCGTTATCTTGCTCCTTCTGTCGTCAACGAATTTACTAATTCCAAAGCTCACATGCTGACAGATCGGAAGAGCGTCGTGTAGGGAAAGAGTGTATTGTCTAGTGTAGGTCGCGGTGGGGGGCGCGGCATTTAAAAAAAAAAAAAAGAAGAAAACAGAGGAGAAACGCTCGGTAAGCGAATATTAGAGTTAACACAGAAAGACTAGAGTAAACACAGA
+
BCCDCFFFFFDCGGGGGGGGGGGGGHHGGHHHHHHHGGGHHHHHHHHHHHHHHHHHGGGHGHGGGHHHHHHHHHHHHHHHHHHHGHHHHHHHFHHHHHHGGEGGHHHGGGGFGHHHHGHHHHGHHHHHHHG3DGHHHG33B22@//>/?A//----<----<-<<<000<-@;><=-9=.<./0////./</.....0/.<..--<.<00-.--<<0:0000000000..<00<//<00000:0000...0
@M03495:530:000000000-LYBTV:1:1102:11626:12336 2:N:0:ACAGGAAA+TAGACAAT
ATATTTTGCCGTTGATAAACCAGTCAGGAGTCCAAAGCTCACATGCTGACAGATCGGAAGAGCGTCGTGTAGGGAAAGAGTGTATTGTCTAGTGTAGATATCGGGGGGGGGCGGGGGATTAAAAAAAAAAAAAAGAAAAAAAAAAAGACAGAGAGGTAGAAGAATAAAAGAAAGATACAGAATGAGGTAGTAAGTAGCGGAAGAATGTAAAGAAGAACTACTAATAAATTAAAAACACAGAAGAACTAGAA
+
CCCDDFFFFFDAGGGGGGGGGGHHHHHHHGHHHHHHHHHHHHHHHGHHHHHHHHHHGGGGHHHGGGGEFHHHHGHHHHHHHHHHHHHBGHHH4G44B44444?E//<-------9---./000<0<@=>DF>B-.../<.9----<..//:///..:000000/<<0000..<0/000<00000<0//00<0<00000---<../00000000./0//00<<0000000<<000:.9.9.:000//0<:<0
@M03495:530:000000000-LYBTV:1:1102:17733:12363 2:N:0:ACAGGAAA+TAGACAAT
ATATTTTGCCGTTGATAAACCAGCTAATTCCAAAGTCACATGCTGACAGATCGGAAGAGCGTCGTGTAGGGAAAGAGTGTATTGTCTAGTGCAGAACTCCGCGGTCGCCCCCTCCCTCAACAAAAAGACAACTCGCTCCACCCCCAACCCCCCCACCCCACCCCTCCACCCACTACCCCCACCCACCCCCCCCCCCCCCCCCCCCCCCCCCCCCCCCCCCCCCCCCCACCCCCCCCCACCCCCTCCCCCCC
+
>AAAAFBDFFBAGGEGGFGGGGHHFFGGHHHHFHHHHHHHHHHHHHHGHEFGGD2EFGHHGEFG?EABDGGHAECGHEG5FDBGFGHFD@34433323@311>/?>/E////////220222?F0//?222/22/<///1?F/--<..<..--:-;..;:..;-.9./9.....///..:-.9..;..----9;--;----9---9-------;-;-99---9-;9--A9.9-;@F;-9..---..9..99
@M03495:530:000000000-LYBTV:1:1102:24805:12363 2:N:0:ACAGGAAA+TAGACAAT
ATATTTTGCCGTTGATAAACCAGCTAATCCTGAAAAAAAAATCAAAGCTAAAAACTACAATGCTAAGACCACGATGTGACTGCTATCAAAGTTAGATATATATGTAAATTATTCATCTGTCAAATCCTAGAATTATATCATACCTGCTCCAGCAATCACGACCTGTAATGGTTTAGTGGGTTGTTCACTGTTTCTGAAAAATGAAGATAGTTGTCCAGCTTCCAAAAAGTTTATTGTGTTTTCTAGTGGAG
+
?AABBFFFFFBAEGGGGGGGGGHHHHHHHHHHHHHHHCGGGHGGHHGGHHHGHHGHHHHHGHHHHGHHHHHHGGHGHHFHBFFG4GFHHFHHHFHHHHHHHHHHDHHHHHHHHHHHGHHHGHHHHHHHHGHGHHHHFHHGHHFHHHHHHHGHHHHFFHHGGGGGFF1FGFFGHEFHFGHGCFG>GHFGHGHHEFHHGBGGGHH0=CCFGFHFHHHGFHGHEHHHHHHGE9FEFFGGFB/;BFFFGGBFF0C
@M03495:530:000000000-LYBTV:1:1102:10502:12392 2:N:0:ACAGGAAA+TAGACAAT
ATATTTTGCCGTTGATAAACCAGCTAATCCTGAAAAAAAAATCAAAGCTAAAAACTACAATGCTAAGACCACGATGTGACTGCTATCAAAGTTAGATATATATGTAAATTATTCATCTGTCAAATCCTAGAATTATATCATACCTGCTCCAGCAATCACGACCTGTAATGGTTTAGTGGGTTGTTCACTGTTTCTGAAAAATGAAGATAGTTGTCCAGCTTCCAAAAAGTTTATTGTGTTTTCTAGTGGAG
+
?AACCFFFFFCBGGGGGGGGGGHHHHHHHHHHFHHHHGGGGHHHHHGHHHHHHHGHHHHHHHHHHHHHHHHHGGHGGGHHHHGHHHHHHHHHHHHHHHHHHHHHHHHHHHHHHHHHHHHHHHHHHHHHHHHHHHHHHHHHHHHHHHHHHHHHGHHHHGHGGGGGHHHHHHHHHHHHHHHHGGGGHHHHHHHHHHHHHFFHHHHHHGFFHHHGHFFHHHHFHHHGBGEEGFFFGGFGGG/FFGGGGGFF?0A
@M03495:530:000000000-LYBTV:1:1102:15802:12401 2:N:0:ACAGGAAA+TAGACAAT
ATATTTTGCCTTGATAAACCAAAGCTCACATGCTGACAGATCGGAAGAGCGTCGTGTAGGGAAAGAGTGTATTGTCTAGTGTAGATCTCGGTGGGGGGCGGGTCAATTAAAAAAAAAAAAAAAAATAGAATTAGAATGAATGAGTAGTGATTTGAAACTAAAAGATAGACGAAATGTACGCAAATAGCAATAAATCATACAATAGGAAAGGAGAAAGTATGTTGAGACAGTCATGGAGAAAGTAAGAAGTT
+
CDDDDFFFFFFFGGGGGGGGGGHHHHHHHHGHHHHHHHHHHHHGGGGHHHGGGGGGHHHHGHHHHHHGHHHHHHDFGGHHB@5555DD51?11B///-------.0<0000::=C;AFCF-<<--.<0<0000000000000000:00/000000000000000900000.--..0<00...-<000000000000000000000:00/.</...0000:000000.0//0:0000:/0<00000000/0<
@M03495:530:000000000-LYBTV:1:1102:2668:12404 2:N:0:ACAGGAAA+TAGACAAT
ATATTTTGCCGTTGATAAACCAGTCACAACCACTTCTTGCCCTCCAAAGCTCACATGCTGACAGATCGGAAGAGCGTCGTGTAGGGAAAGAGTGTATTGTCTAGTGTAGATCTCGGGGGTGGCCGGAGCAATAAAAAAAAAAAAATAAAAAATAAAAAAGAATTGTGAATGTATATCGGTGATTTAAACATAATAAAATGTCAAGTTGAGCAGATGAGTAAGACAAGTAAGATTTTTTATCAGTATCTAGT
+
AB@BBFFFFFCCGGGGGGGGGGGHHGHGHEFGGHHHGHHHHHHHGGHHGHHHHHHHHHHHHHFHHHHHGGGGHHHGGGFGGGFHGCGHHHHHHHGFHHHBGGGH4B443444?4B////>/<00//////0>11111<<<-----.0000;B.00900:...00//////9;/////.-...//;////////9/9///////9///////9//////////////.:///;9////9:////9////;//
@M03495:530:000000000-LYBTV:1:1102:21407:12448 2:N:0:ACAGGAAA+TAGACAAT
ATATTTTGCCGTTGATAAACCAGGACTCAGGCTGGACCAAAGCTCACATGCTGACAGATCGGAAGAGCGTCGTGTAGGGAAAGAGTGTATTGTCTAGTGGAGAAATCGGGGGGGGGCGGGGTCTTAAAAAAAAAAAAAAAAAAGAATAAATAATAGACTATTGAAGTAAATAAATGATATATATAAGATAAAATTGGAACATAAAATAAATACGTGATACAGCTACTGAGATAGCCATACCTAGGTGTACT
+
BBCCCFFFFFDCGGGGGGGGGGHGHHHHHHHHHHGHHHHHHHHHHHHHHHHHHGHHHHHHHGGGGHHHGEGFEEHHHHGFGHHHHGG@GHHHBFGHHH313?303B3?E/E/---<-<----.<:00:0<<-@@AC-<-9---...00000000:000000000<00<00000000<<0000::<0::F00000000000/0<000000:00<.</./:<:00000000:0<<0000<0//000/00<0<<
@M03495:530:000000000-LYBTV:1:1102:17668:12480 2:N:0:ACAGGAAA+TAGACAAT
ATATTTTGCCGTTGATAAACCAGTCAGGAGTCCAAAGCTCACATGCTGACAGATCGGAAGAGCGTCGTGTAGGGAAAGAGTGTATTGTCTAGTGTAGAGCTCGGGGGGGGGCGTGTGCTTTAAAAAAAAAAAAAAAAAAAAGGACAGAAGTAGAGGAAGAGATGAGCACAAGAAATAACTAAAAGGTAGATGAGAATTCTGGACACAAGAATAGATCTAGGTAAAGGACAGCGAGTCAGACGTAGTGTAAC
+
CDCCDFFFFFDBGGGGGGGGGGHHHHHHHGGHHHHHHHHHHHHHHHHHHHHHGHHHGGGGHHHGEGGFGHHHHGFHHHGHGGGHHHH@GHHHHH44@434@3>E/>/--<--9-<..00000::FF-BCC-9<--------../././0000000/./.:./0000<0.//.///0<0<000000.000000<0000000000.0./.://0000000:00000000/./..----/0000-.<../<<0<
@M03495:530:000000000-LYBTV:1:1102:26641:12483 2:N:0:ACAGGAAA+TAGACAAT
ATATTTTGCCGTTGATAAACCACCCTCCCTGTGGTCGTTATCTTGCTCCTTCTGTCGTCAACGAATTTACTAATTCCAAAGCTCACATGCTGACAGATCGGAAGAGCGTCGTGTAGGGAAAGAGTGTATTGTCTAGTTTAGTTTACCGTGGGGTGGATGACATGAGTAAAGAAATGTATAGAAGTTCAGTAAGTAAGTATTGATTTCAATCATACTACATTACGTAGTAAGAAACATAGAATAACATATCT
+
CCCCCFFBFFCAGFFGGGGFGGGGGHFGGFFHHHGHCEFGHHHHHDHFFHHHHGHGGGGHGHFGGHGHFHHFFHHHBF5F3CGFCGHFFFBG4GHHHHHAAEEFHFEEGGGGDHCGFF?BFH3CGDGFFHHHGGHFD333332>222/??//>?/<.111<11111111>00</00000=000000000<000:0000:00000000<0000:00000/9090./0.9000009//000000;00000000
@M03495:530:000000000-LYBTV:1:1102:19916:12533 2:N:0:ACAGGAAA+TAGACAAT
ATATTTTGCCGTTGATAAACCACCCTCCCTGTGGTCATTATCTTGCTCCTTCTGTCGTCAACGAATTTACTAATTCCAAAGCTCACATGCTGACAGATCGGAAGAGCGTCGTGTAGGGAAAGAGTGTATTGTCTAGTGTAGAGATCGGGGGTGGGGGGGTCATTTAAAAAAAAAAAAAGATAATAATAAAGAGTTGGCAGCGAATATAGCAAAAATAGAGAGCATGAGTAGGATACTGTGTATGATTGTGA
+
CCCCCFFFFFCCGGGGGGGGGGGGGHHGGHHHHHHHHHHHHHHHHHHHHHHHHHHHGGGHGHGGGHHHHHHHGHHHHHHHHHHHHHHHHHHHHHHHHHHHGGGGHHHGGGGGGHHHHGHHHHHHHHHHHHHDGHHFGD3333333B/</<A-<-<----9..:11111<:=@ACF;D-..01<1111:11<1/:1100<..<---.1111<10/<.0011<..:<000<:10010011111<111111011
@M03495:530:000000000-LYBTV:1:1102:22269:12534 2:N:0:ACAGGAAA+TAGACAAT
ATATTTTGCCGTTGATAAACCAGCTAATCCTGAAAAAAAAATCAAAGCTAAAAACTACAATGCTAAGACCACGATGTGACTGCTATCAAAGTTAGATATATATGTAAATTATTCATCTGTCAAATCCTAGAATTATATCATACCTGCTCCAGCAATCACGACCTGTAATGGTTTAGTGGGTTGTTCACTGTTTCTGAAAAATGAAGATAGTTGTCCAGCTTCCAAAAAGTTTATTGTGTTTTCTAGTGGAG
+
BBBBBFFFFFBAGGGGGGGGGGHHHHGHHHHHHHHCHGGGGHHHHHHGHHHHHHGHHFFHHHHHHHHHHHHHGGHGHHHHHHFHHGHHHHHGHHGHHHHHHHHHHHHHHHHHHHHHHHGHHHGHHHHGHGHHHHHHHHHHHHGHFHFHHHHGHHHHHHHGGGGGGFHFHHH1GGHHHHHHCFCAHHHBGFGHGHHHGHFHAHH0DCFHHHFGHHF:;GHHHHGB00;CEFGGGGGFFFFFBBCGGGFF.CE
@M03495:530:000000000-LYBTV:1:1102:12453:12549 2:N:0:ACAGGAAA+TAGACAAT
ATATTTTGCCGTTGATAAACCAGCTAATCCTGAAAAAAAAATCAAAGCTAAAAACTACAATGCTAAGACCACGATGTGACTGCTATCAAAGTTAGATATATATGTAAATTATTCATCTGTCAAATCCTAGAATTATATCATACCTGCTCCAGCAATCACGACCTGTAATGGTTTAGTGGGTTGTTCACTGTTTCTGAAAAATGAAGATAGTTGTCCAGCTTCCAAAAAGTTTATTGTGTTTTCTAGTGGAG
+
BCCCCFFFFFCCGGGGGGGGGGHHHHHHHHHHHHHHHGGGGHFHHHHHHHHHHHGHHHHGHHGHHFGHHHHHGGHGGFHHHHBGHHHHHHHGHHHHHHHHHHHHHHHHHFHHHHHHHGHHHHHGHHHHHHHHHHHHHHHHHHGGHHEFHHHHHHBGGHHGGGCGHGHHHHHHGHHHDGAFEGGGHGHHHHHHHGHHBGHH.GHHFHHHHHFGHHHFHEBGCGEGGFEAE:FFGGGGGGFBFFGGGFFF?FE
@M03495:530:000000000-LYBTV:1:1102:24669:12557 2:N:0:ACAGGAAA+TAGACAAT
ATATTTTGCCGTTGATAAACCACCCTCCCTGTGGTCGTTATCTTGCTCCTTCTGTCGTCAACGAATTTACTAATTCCAAAGCTCACATGCTGACAGATCGGAAGAGCGTCGTGTAGGGAAAGAGTGTATTGTCTAGTGTAGAGCACGGGGGGGGGCGGTTGAATAAAAAAAAAAAAAAAAATATAAGAATAGAGGTGTCGAGGACTAAACAAATGGATGAGTTATTATCAGCACAAGAACAGTATTGAATT
+
BCABBFFFFFCBGGGGGGGGGGGGGHHGGHHHHHHHGFGHHHGHHHHHHHHHHHHHGGGHGHGGGHHHHHHHHHHHHHHHGHHHHHHHHHHHHHHHHHHHGGGGHHHGGGGGGGHFHGGHHHHHHHHHHHHFHGHFHFB3?32220<>/>@---:-;----////:///;9-9---;-:-9://////:////9//.//;.-:-9//////..////9////////9//////;//.;////://9/////
@M03495:530:000000000-LYBTV:1:1102:27347:12557 2:N:0:ACAGGAAA+TAGACAAT
ATATTTTGCCGTTGATAAACCAGAACCATCCAAAGCTCACATGCTGACAGATCGGAAGAGCGTCGTGTAGGGAAAGAGTGTATTGTCTAGTGTAGGTCTAGGGGGTGGGCGGGGCGTTAAAAAAAAAAAAAAAAGTACCTGTGTGAGCTGTACACGGCTAACGTCAGTGACGAGAAAATCTGTTACATATTTCCCCATAGATCTAACCAACATCAATCCAATCTGGCGACCAGCCTACTCGCTATGCAACA
+
BBABBFFBFFBAEGGGGGGGGGGHHHGHHHGHGHHHHGGHHHHHHHFHHHGHFHGFGGHHHGGEEEEBBFGGGHHHGG5FBBGHE4B@FFHF44333B434311//////<//---<;.;;00;:--;?-9-;-./////////./////9///9.---./9..9..////..-;././////////////////.9.//////://./...//////.////////-----..../.9/.9.../////;
@M03495:530:000000000-LYBTV:1:1102:2174:12569 2:N:0:ACAGGAAA+TAGACAAT
ATATTTTGCCGTTGATAAACCAGGGACTCAGGCTGGACCAAAGCTCACATGCTGACAGATCGGAAGAGCGTCGTGTAGGGAAAGAGTGTATTGTCTAGTGTAAAGTTCGGTGGTCGCCGGTGCCGAAAAACAAAAACCAGAATACGACATAGATACTGACACAATTACAAATTGCAATAATATGTGTACATCCATAGCTAACAAATCATCACCAAACATAAATCACCAGGACCGTAAAAACCAACAACACA
+
BBBABFFFFFB>EGGGGGGDGGHGGGGHHHFBFGHGGFHCHGFFFFHHEFHHFHDHHHCGFHEAFECGHFEEE>EHHHHG3FFGHHHEGHHHH4BBFGFH44444B44//??>/3<///////2/////</</0<<///.0<111...<.000000<00/00/<D0000000000<00:00<0000000000/;0009009//0.00;0000/0....0000000/;/...9.-:..:/;.....::...9
@M03495:530:000000000-LYBTV:1:1102:22984:12592 2:N:0:ACAGGAAA+TAGACAAT
ATATTTTGCCGTTGATAAACCAGGACTCAGGCTGGACCAAAGCTCACATGCTGACAGATCGGAAGAGCGTCGTGTAGGGAAAGAGTGTATTGTCTAGTGGAGATATAGGAGGTGGGGGGGTCGTTAAAAAAAAAAAAAACATAAATAAATAAAAAGATATATACATAAGAACAAAATGATGAACACGTAATAGACATACTGCATACAACAACACAACTAAGCACAACACACATATAACGCAGTCTTGATCA
+
>>AAA3FFFFD>EE1DGGFGFFGC0FGHGHHF0FAHCCF0FG0BCFDGBEHHHBCGHF1BFAEFGFGAEFGE>EBFGHGFHHFFG@FBFHHH2BBGHHH01/101B22110//>//>/---------99B=-9--9----:/;/B//B///////--/9////;/;/////-/---//9///9;FF--9--;/9////////;/////9-;-----9//9/9/---:-;---///9//--;--:///////
@M03495:530:000000000-LYBTV:1:1102:7823:12606 2:N:0:ACAGGAAA+TAGACAAT
ATATTTTGCCGTTGATAAACCAGGACTCAGGCTGGACCAAAGCTCACATGCTGACAGATCGGAAGAGCGTCGTGTAGGGAAAGAGTGTATTGTCTAGTGTAGAGATTGGTGGGGGCGGGGTCAATTAAAAAAAAAAAAAACAAAAAAACGAGAGTGAATAGGAGCGAAGAGTAATAAAACAGAACGTAGAGAAATAAGAGGTGAATGAAGCTGATACACAATACTAAGAGAAAATGAATAAAGTGTGTATA
+
BCCCDFFFFFDCGGGGGGGGGGHGHHGHHHHHHHGHHHHHHHHHHHHHGHHHHHHHHHHHHGGGGHHHGGGGEGHHHHGFHHFGHGGFHHHH@BGGHHF443434B3BB3?E//////<--..0=00<0:G@CBBA<@-@......--.-.<.9000000000/.9-9-..<000:0000.//0/...<.0000000:00.0.000000:0000<00000.0000<0<00/00/0000000000:00.0<0
@M03495:530:000000000-LYBTV:1:1102:29184:12608 2:N:0:ACAGGAAA+TAGACAAT
ATATTTTGCCGTTGATAAACCAGCTAATCCTGAAAAAAAAATCAAAGCTAAAAACTACAATGCTAAGACCACGATGTGACTGCTATCAAAGTTAGATATATATGTAAATTATTCATCTGTCAAATCCTAGAATTATATCATACCTGCTCCAGCAATCACGACCTGTAATGGTTTAGTGGGTTGTTCACTGTTTCTGAAAAATGAAGATAGTTGTCCAGCTTCCAAAAAGTTTATTGTGTTTTCTAGTGGAG
+
AA3AAFFFFFB>22AGGGFGGCHHHGBBDBGFFHHHHGGEGGFBH3FFHBFBFFEBHBGHHDHHHHGHFFCGGEA11FF4FDCHFFGHHEHD4FHHHHHHFFHH4FGHHHGHHHHGHHFG4FFGGHFHHHEGHHHHGFFHGHFGBG01FCGGHHGD1FFFD?/DHDH1GHHGGHHGFFGF<>@EGF1DGFGGF0GHBBDHGHHFFCBCCF0:C0;<0//CHB/C:CG?;;CFGGGGF0/9;/FBBFF0.9C
@M03495:530:000000000-LYBTV:1:1102:28221:12614 2:N:0:ACAGGAAA+TAGACAAT
ATATTTTGCCGTTGATAAACCACCCTCCCTGTGGTCGTTATCTTGCTCCTTCTGTCGTCAACGAATTTACTAATTCCAAAGCTCACATGCTGACAGATCGGAAGAGCGTCGTGTAGGGAAAGAGTGTATTGTCTAGTGTAGAGGACGGGGGTGTGCGGGGGATCAAGGAAAAAAAAAAAGAGATACACAGGACGCACAGTGCCCACACGCTAACGCATACTTCAACTACAACGACTATGACCACCACAGTC
+
3ABCCFFFFFBAGGGGGGGGGGGGGHHGGHHHHHGHGGGHGHHHHHHFHHHHHHHGGGGGGHGGGHHHHHHHHHHHHHHHHHHHGHHHHHHHHHFGHHHHFFGGFHFEEEGGGHHHHG3?EGGHFHHHHHHBGHHFHH33?3220////<---<.0.---;;;..90/;://.;;----.::/9/;//:....9----///9///..;-;.../.--..////9/:/://;B-.-.-//:///:.....//
@M03495:530:000000000-LYBTV:1:1102:20004:12621 2:N:0:ACAGGAAA+TAGACAAT
ATATTTTGCCGTTGATAAACCAGCAATGCCACAACCACTTCTTGCCCTCCAAAGCTCACATGCTGACAGATCGGAAGAGCGTCGTGTAGGGAAAGAGTGTATTGTCTAGTGTAGAGATCGGGGGGTGGCGGGAGATTATAGAAAAAAAAAATCATAAAGAAGACGGACGTCGAGATTTGAAAGAGAATATGATATAAGCTTATTAGTAAGAATATAGTACATGATGTCAGGTCAATACCAAGCGACTGTTG
+
ABBCCFFFFFCBGGGGGGGGGGHHHHHFGFGHHHGGGGHHHHHHFFHHHGHHHHGHHHHHHHHHHHHGHFHHHGGGGHHHGGGGFGGHHHGFHHHGHHHFGHHFBFHHHHE44B?34?3/<@E/----.-----;//////:;//.9-9:-./9//9///.///...--..;--.9////////////9/:/;/////////9//;/:/:////9///;/////:///;////////////9...--.:/9
@M03495:530:000000000-LYBTV:1:1102:9855:12631 2:N:0:ACAGGAAA+TAGACAAT
ATATTTTGCCGTTGATAAACCAGCTAATCCTGAAAAAAAAATCAAAGCTAAAAACTACAATGCTAAGACCACGATGTGACTGCTATCAAAGTTAGATATATATGTAAATTATTCATCTGTCAAATCCTAGAATTATATCATACCTGCTCCAGCAATCACGACCTGTAATGGTTTAGTGGGTTGTTCACTGTTTCTGAAAAATGAAGATAGTTGTCCAGCTTCCAAAAAGTTTATTGTGTTTTCTAGTGGAG
+
ABABBFFFFFBBFGGGGGGGGGHHHHHHHHHHHHHHHGGGGHFGHHGGHHHGHHGGHHHHHHHHHGHHHHHHGGHGGFHHHHGHHHGHHHHFHHHHHHHHHHHHHHHHHHHHHHHHHGHHHGGFHHHHHGHHHHHHHHHHHHFFHHGBGHHHFHHHHFHGGGGGHHHGHFHGHFHHGHFHAFDGHHHFGHHGHFHFGGFGHHHHGHHHHHHHHHHBGFHHGHHHFCCAEFGBFFGGGG/C/CFFFGCFFGG
@M03495:530:000000000-LYBTV:1:1102:16684:12632 2:N:0:ACAGGAAA+TAGACAAT
ATATTTTGCCGTTGATAAACCAGTCACAACCACTTCTTGCCCTCCAAAGCTCACATGCTGACAGATCGGAAGAGCGTCGTGTAGGGAAAGAGTGTATTGTCTAGTGTAGATCTTGGTGGGCGGCGGGGGAGTATAAAAAAAAAAAAACAAAAGTCGCAGAGGATAAGTTGTATGTGTGTCAAGAAGATGAAGTAGAAGAGTGTCAAAACAGCAATACACAATAATCATACTTAACTATGAATCAGCAATAA
+
ABCCCFFFFFCAFGGGGGGGGGHHHHHHHGGGGHHHHHHHHHHHGHHHHHHHHHFHHHHHHHHHHHHHGGGGHHHGGGGGGHHHGGHHHHHHHHGHHHH@FGHHH3443444444B3?E?/>/<</---;-:/000;CFCF?--9@-...../00.--.-..9/:000009000090..90000:/:00:000000000.:0000000;././/0990009;0:;0000000009000000900000/000
@M03495:530:000000000-LYBTV:1:1102:8390:12641 2:N:0:ACAGGAAA+TAGACAAT
ATATTTTGCCGTTGATAAACCAGCTAATCCTGAAAAAAAAATCAAAGCTAAAAACTACAATGCTAAGACCACGATGTGACTGCTATCAAAGTTAGATATATATGTAAATTATTCATCTGTCAAATCCTAGAATTATATCATACCTGCTCCAGCAATCACGACCTGTAATGGTTTAGTGGGTTGTTCACTGTTTCTGAAAAATGAAGATAGTTGTCCAGCTTCCAAAAAGTTTATTGTGTTTTCTAGTGGAG
+
ABAABFFFFFBBGGGGGGGGGGHHHHHHHHHHHHHHGGGGGHGGHFHHHHGHHHGGHHHHHHHHHGHHHHHHGGEFFFHFHHHFHHHHHHHGHHFHHHHHHGHHHHHHHHHHHGHHHHFHHHHFHHHHHGFFFHHHHGHHHHHEGGFHHBFHGHHHEHHGGGGGHGGDDFHFGHGHGHHG>FFFEFGHFGHHHHHHHEHHHHH0=CGGHHHGHHHEFFBFBGBGCCCE;9CFGGEFFF;FFG0FFFBFFFE
@M03495:530:000000000-LYBTV:1:1102:16323:12649 2:N:0:ACAGGAAA+TAGACAAT
ATATTTTGCCGTTGATAAACCAGCTAATCCTGAAAAAAAAATCAAAGCTAAAAACTACAATGCTAAGACCACGATGTGACTGCTATCAAAGTTAGATATACATGTAAATTATTCATCTGTCAAATCCTAGAATTATATCATACCTGCTCCAGCAATCACGACCTGTAATGGTTTAGTGGGTTGTTCACTGTTTCTGAAAAATGAAGATAGTTGTCCAGCTTCCAAAAAGTTTATTGTGTTTTCTAGTGGAG
+
3AAABFFFFFBAGGGGGGGGGGCHHHHHGGGHBFHHH?FGGHFHHHEFHHHHHFEHHFHHHHGHHHHHGHHHGGHFFGHHHHHHHHHHHHHGFHFHHHHHHHHHHHHHHGHHHHHHHHGHHHHHHHHHHHGHHHHHHHHHHHHHHHFHGGHHGFFGFFHGDCFFCGHHHGFHHHHG<GF.CFFEHHFHHHHGHHHHFDGHHGHHBCGHHHGGHGHHHHHFHH/CCGFEEBFGFFFFGG9CBFF9BBFFGGG
@M03495:530:000000000-LYBTV:1:1102:22677:12695 2:N:0:ACAGGAAA+TAGACAAT
ATATTTTGCCGTTGATAAACCACCCTCCCTGTGGTCGTTATCTTGCTCCTTCTGTCGTCAACGAATTTACTAATTCCAAAGCTCACATGCTGACAGATCGGAAGAGCGTCGTGTAGGGAAAGAGTGTATTGTCTAGTGTAGATATCGGTGGTGGGCGGGGCATTAAAAAAAAAAACAAAATAAAATAGAAAAGAAATATGTGAGAACACAATAAAGTCCAACATAATCATAATACACTAAGACCTGTACTC
+
ABACCFFFFFCBGGGGGGGGGGGGGHHGGHHHHHHHGGGHHHHHHHHHHHHHHHHHGGGHGHGGGHHHHHHHHHHHHHHHHGHHHHHHHHHHHHHHHHHGGGGGGHHGGGGGGGHHHGGHHHBGFFHHHHHBGBGFGG333322>2=<//?/////>----9/0000009@--:;.A...0009;000000//../0000;009000//..0;000009000.9:0009000000000/0000/0/00909
@M03495:530:000000000-LYBTV:1:1102:17062:12731 2:N:0:ACAGGAAA+TAGACAAT
ATATTTTGCCGTTGATAAACCAGGACTCAGGCTGGACCAAAGCTCACATGCTGACAGATCGGAAGAGCGTCGTGTAGGGAAAGAGTGTATTGTCTAGTGTAGATATCGGGGGTGGGCGGATCATTAAAAAAAAAAAAAAAGGAAAAAAAAAGAGACGAAAGACAGGATGAAAAATGAAGAATACAAGCAACGAAGATATCTAAATATAAATAAGAACATGAATAAAACGGTAAATTTACAGAGTGTAGACA
+
BCCCDFFFFFDAGGGGGGGGGGHGHHHHHHHHHHGHHHHHHHHHHHHHHHHHHHHHHHHHGGGGGHHHGGGEEGHHHHGEHHHHHHHHHHHHBFGGHHE4@344444/>/>B</<//>/--->1=1110<A?@-CA-<<C../://.----..///.--..////..000000<.00000/0:0<<0.//.-9<..0000000:0<<0000:00:0//:00000::00-....0<0::00<0/00000000
@M03495:530:000000000-LYBTV:1:1102:8478:12747 2:N:0:ACAGGAAA+TAGACAAT
ATATTTTGCCGTTGATAAACCAGCTAATCCTGAAAAAAAAATCAAAGCTAAAAACTACAATGCTAAGACCACGATGTGACTGCTATCAAAGTTAGATATATATGTAAATTATTCATCTGTCAAATCCTAGAATTATATCATACCTGCTCCAGCAATCACGACCTGTAATGGTTTAGTGGGTTGTTCACTGTTTCTGAAAAATGAAGATAGTTGTCCAGCTTCCAAAAAGTTTATTGTGTTTTCTAGTGGAG
+
?BABBFFBFFBBGGGGGGGGGGHHHHHHHHHHHHHHHGGEGHHHHHHHHHHHHFEHHHGHHGHGHHHHHHHHGGHGHBGHHGFHHHHHHHHHHHHHHHHHHHHHHHHHHGHHHHHHHHHHHHHHHHHHHGHHHHHHHHHHHHHGFHHEHHHHHHHHHHHGGGGGGHH1FBGGGGGGHHHEEF@AGHFHGHHHGHHHHHHHHHHH=CF0CHHGHHH0GFFEGHCFHB:EEBFFFGEFGGFFGFFBFB;;FFE
@M03495:530:000000000-LYBTV:1:1102:4213:12796 2:N:0:ACAGGAAA+TAGACAAT
ATATTTTGCCGTTGATAAACCACCCTCCCTGTGGTCGTTATCTTGCTCCTTCTGTCGTCAACGAATTTACTAATTCCAAAGCTCACATGCTGACAGATCGGAAGAGCGTCGTGTAGGGAAAGAGTGTATTGTCTAGTGTAGAACTCGGTGGTGGGCGGTGCATTAAATAAAAAAAACAAAGAGAAAAATCTAGAAGATGTAGTGAACACTACACAAATCTACTTATGTGTATAATACATATATGGTTTTAG
+
ABBCCFFFFFCCGGGGGGGGGGGGGHHGGHHHHHGHGGGHHHHHHHHHHHHHHHHHGGGHGHGGGHHHFHHHHHHHHHHHHHHHHGHHHHHHHGHHBGGHGCFGHHHGGGGGGFHGHGFHEGFHHHHHHHHD?DGH3D3?332@2@/?//C/?///<----00000000<0<0-A-....////00/..00000000;00000/0000/0//0/0..0000:0000000990000000000090000..0/
@M03495:530:000000000-LYBTV:1:1102:11673:12806 2:N:0:ACAGGAAA+TAGACAAT
ATATTTTGCCGTTGATAAACCAGCTAATCCTGAAAAAAAAATCAAAGCTAAAAACTACAATGCTAAGACCACGATGTGACTGCTATCAAAGTTAGATATATATGTAAATTATTCATCTGTCAAATCCTAGAATTATATCATACCTGCTCCAGCAATCACGACCTGTAATGGTTTAGTGGGTTGTTCACTGTTTCTGAAAAATGAAGATAGTTGTCCAGCTTCCAAAAAGTTTATTGTGTTTTCTAGTGGAG
+
AAABBFFFFFBBGGGGGFGGGGHGHHHHFHHHHGHHHGGGGHHHHHHGHHHHHHGHHGHHHHHHHGHFHHHHGFHGEHHHHH3FHGHHGHGHHHHHHHHHHHHHFHHGHHHHHHHHFHHGHHGGHHHFHFHHHFHHGHHFHHFBHGHFBFGHGHHHGGHGGGGGHHEFHGFFG<CB=GFHDGFGGHHHHHHHHFGHFFHHHEGF0CG0CHFHHHHGBHFHHHCB;0:ED9BBFGFFB0;;FBBFFFGG.FF
@M03495:530:000000000-LYBTV:1:1102:2828:12818 2:N:0:ACAGGAAA+TAGACAAT
ATATTTTGCCGTTGATAAACCACCCTCCCTGTGGTCGTTATCTTGCTCCTTCTGTCGTCAACGAATTTACTAATTCCAAAGCTCACATGCTGACAGATCGGAAGAGCGTCGTGTAGGGAAAGAGTGTATTGTCTAGTGTAGAGATCGGTGGGGGGCGGGGGATTTAAAAAAAAAAAAAAGGACAAATATAGCAGTAGTACACCATGATATAAACATGGAATGATGGAGAGCATACAAATAGCAGCGTTATC
+
BCBCCFFFFFBBGGGGGFGGGGGGGHHGGHHHHHGHGEGHHHHHHGHHHHHHHHHGGGGHGHDFFGHHHHHHHHHHHHHHHHHHHHHHHHHHHHHHHHHHGGGGHHHGGGGGGGHHHGGHHHHHHGHHHHHFDGHHHG3333222@<//?////-----9;-.//9//;/@-;-;----..:9/9//://////////////9.//9/://////////////:/;//;../9///////;////:..../
@M03495:530:000000000-LYBTV:1:1102:21092:12822 2:N:0:ACAGGAAA+TAGACAAT
ATATTTTGCCGTTGATAAACCAGCTAATCCTGAAAAAAAAATCAAAGCTAAAAACTACAATGCTAAGACCACGATGTGACTGCTATCAAAGTTAGATATATATGTAAATTATTCATCTGTCAAATCCTAGAATTATATCATACCTGCTCCAGCAATCACGACCTGTAATGGTTTAGTGGGTTGTTCACTGTTTCTGAAAAATGAAGATAGTTGTCCAGCTTCCAAAAAGTTTATTGTGTTTTCTAGTGGAG
+
AABBBFFFFFBBGGGGGFFGGGGCFHHFH5GFHFHGHCGGGHHHHHGHHHHHHHGHHHHHHGHHHGHHHHHHGGHGFFHHHFFFHDFGFHEEGFHHGHBHHHHHGHHGHHHHHHHHHHFHHHHGHBGGGFHGHHHFHHHHHHHBGH0CDHFFCGFHHCHGGGCGCGHBGHB<F0FGFD0GDGGDHHFFGHHFGBGFFD<DCGFHBGGHHH:CGFFFHCCGH0G00;..C9C0FGGGGG:9FBBFGGCCF0A
@M03495:530:000000000-LYBTV:1:1102:5763:12832 2:N:0:ACAGGAAA+TAGACAAT
ATATTTTGCCGTTGATAAACCAGCTAATCCTGAAAAAAAAATCAAAGCTAAAAACTACAATGCTAAGACCACGATGTGACTGCTATCAAAGTTAGATATATATGTAAATTATTCATCTGTCAAATCCTAGAATTATATCATACCTGCTCCAGCAATCACGACCTGTAATGGTTTAGTGGGTTGTTCACTGTTTCTGAAAAATGAAGATAGTTGTCCAGCTTCCAAAAAGTTTATTGTGTTTTCTAGTGGAG
+
ABAABFFFFFCCGGGGGGGGGGHHHHHHHHHHHHHGHGGGGHHHHHGHHHHHHHGGHHHHHHGHHHGHHHHHGGHGFFGFHHFHHHHHFFHGHHHHHHHHHHHHHHHHHHHHHHHHHGHHHHHHHHHGHHHHHHHHHHHHHHHGHHHHHHHBFHHHHGHGDGFDFGHBGGGFHGHHGFHHDGGGHGHFHHHHHEHHHGHHHHGBGGGHHHHHHFHCGHEFFHHC0C..CBFFGGGGGG;BBFFGGGGGF0C
@M03495:530:000000000-LYBTV:1:1102:18803:12839 2:N:0:ACAGGAAA+TAGACAAT
ATATTTTGCCGTTGATAAACCAGCTAATCCTGAAAAAAAAATCAAAGCTAAAAACTACAATGCTAAGACCACGATGTGACTGCTATCAAAGTTAGATATATATGTAAATTATTCATCTGTCAAATCCTAGAATTATATCATACCTGCTCCAGCAATCACGACCTGTAATGGTTTAGTGGGTTGTTCACTGTTTCTGAAAAATGAAGATAGTTGTCCAGCTTCCAAAAAGTTTATTGTGTTTTCTAGTGGAG
+
>A3AAFFBFFBAGCGGGCGGFGHDHBGFFHHHGHHHHGGGGHHHHHHGHHHGGEGHHHHHHEGHHHHHFHHHGGHF?EHHHFCGHHHHGHHFGFFHHHHGHHHHEGHHHHHHFHHFHHHGHHHFHHGHHHHHHHHHHHHHHHHHHH0GFHGHEHHHHGHGGGGGHHHGHHHGGFHHBHFFEFGDGHFHHHGHHHHHHFHHFHHBGHHHHHHHHFGHHHHGGCFGBGG.CBCFGGGGGG//CBBFGGGGGEE
@M03495:530:000000000-LYBTV:1:1102:15722:12849 2:N:0:ACAGGAAA+TAGACAAT
ATATTTTGCCGTTGATAAACCAGCTAATCCTGAAAAAAAAATCAAAGCTAAAAACTACAATGCTAAGACCACGATGTGACTGCTATCAAAGTTAGATATATATGTAAATTATTCATCTGTCAAATCCTAGAATTATATCATACCTGCTCCAGCAATCACGACCTGTAATGGTTTAGTGGGTTGTTCACTGTTTCTGAAAAATGAAGATAGTTGTCCAGCTTCCAAAAAGTTTATTGTGTTTTCTAGTGGAG
+
?ABBBFFFFFBAEGGGGGGGGGHHHHHHHHHHHHHHHGGGGHGCHGGEHHGHHHGHHHHHHHHHHHHHHHHHGGHGHHHGHEEGFDGHHHHGGHHHHHHHHHHHHFHHHHHHGHHHHHFHHHFHHHHHFHGHHHHHGHGHHHHHHHHHHHHFHHGFHGHGECGGHHHBGGHFHHHHGFEF>FCDHHHHGHFGHHHHHGFDCHHGHGGGGHHHHHHCFF/CGHGHFHAEEFGGGGGGFGBF/FBBFFBFEBA
@M03495:530:000000000-LYBTV:1:1102:2568:12853 2:N:0:ACAGGAAA+TAGACAAT
ATATTTTGCCGTTGATAAACCAGAGGACTCAGGCTGGACCAAAGCTCACATGCTGACAGATCGGAAGAGCGTCGTGTAGGGAAAGAGTGTATTGTCTAGTGTAGATCTCGGTGGGGGGCGGGTCAATCAAAAAAAAAAAAAAAGAGGAACCACACAGCAGAGCACAGCATTAACAGATAGAACAATAACCTGTCGTACAATAGCCTGACGAAATCTTACAACGAATACTGCTTGTATCGCTACTGACAGCG
+
AAABBFFFFFBCGGGGGGFGGGHHHGHHHHCGHHHHGHHHHHHGHHFHHHHHHHHHGHHHGHHGGGGHGHGGGGFEGGGHG?FGHHGFGHHHHHFGHHHGFB4BB4B44??/?//>@--:B@-9./://///:-;----:---;./..:........././.9/9/9.//;9/9//////////:9/;///./9;.9..//://9/://..-..//////:/-:...///////./:/....9///;//.-
@M03495:530:000000000-LYBTV:1:1102:10828:12867 2:N:0:ACAGGAAA+TAGACAAT
ATATTTTGCCGTTGATAAACCAGGCGGACCAAAGCTCACATGCTGACAGATCGGAAGAGCGTCGTGTAGGGAAAGAGTGTATTGTCTAGTGTAGATCTCGGGGGGGGGCGGGGGATGTAAAAAAAAAAAAAAAAACAAGAAAGATGTAGAATGTGGGATATAAAATAAAGAAAAGAATAAAAAAAGAAGCTCGAAGAGGACAACGATAGGCACGAAGCGACAGGAGACTAAGAAGGGTAAGACCTCAATAT
+
CCDDCFFFFFCBGGGGGGGGGGHGHGGGGGHHHGHHHHHHHHHHHHHHHHHHHGGGGHGHGFGGGFFGHHGCGHHHHHHHHHHHBBEFGHF44B44?44BF?EC--;---9----A.000BBFDA;-9-------...:///0/000000000000..0/00000000000.;//;.000000--.9./000.-/.;..:./..-.;../00;..;.--.---.;...:00000/...//::0/0000000
@M03495:530:000000000-LYBTV:1:1102:26723:12892 2:N:0:ACAGGAAA+TAGACAAT
ATATTTTGCCGTTGATAAACCAGGACTCAGGCTGGACCAAAGCTCACATGCTGACAGATCGGAAGAGCGTCGTGTAGGGAAAGAGTGTATTGTCTAGTGTAGAACTCGGGGGTTGCCGTGTCAGTGTGAAAAAACAAAAAGAAATATGATGTGTGCTGCCGGTCGTGAATGTATTAAATAAGACTATCGTAACTAATGAATCAGCACGAATAGTGTGAACATGGAGATGACATGCAACTCATATCAGCCGC
+
BBBBAFFBFFBAGEGGGGFCGGHCHFGHHFFHHGGHFGHEGHBFGHGFHHGFHB2FGHHGEAAFGFH20AEE>EGHHH1EHHHFF4FG4FHFHHFGGF3@4B44333////<//<02//<0@2@1?111<1<0/<>.<<...001=<0000==D.0000.------./.00090;000;0000;0;B0.:...000000;000000.-.9..///////////9/./;;/////;/:////9///9///--
@M03495:530:000000000-LYBTV:1:1102:6603:12902 2:N:0:ACAGGAAA+TAGACAAT
ATATTTTGCCGTTGATAAACCAGGACTCAGGCGGACCAAAGCTCACATGCTGACAGATCGGAAGAGCGTCGTGTAGGGAAAGAGTGTATTGTCTAGTGTAGATCTCGGGGGGGGCCGTGTCATTAAAAAAAAAAAAAAAAAGAAAAAAAAGAGGTGGAGATAGAATCAGTAAAACACAGGAGATAATATGAAAAAAGAAAACGGACGTGAAGTATAAAGAAGCACCTACAGCAAACTGTAGGCACAGCAGA
+
CCCDCFFFFFDDGGGGGGGGGGHGHHHHHHHHGGGGGHHHHHHHHHHHHHHHHHHHHHHHGEGGHHHGGGGFGHHHHGGHHHGHGHHHHHHGHHHHH34?3444D?FF//<-----<--<<00<000<<<BAAFD<@-<-<...//.-9-../9:....0/0<000000000000...:....<:<000:000<.-..:///-..--....00<00000:./00/./0/000//0.00000000.//././
@M03495:530:000000000-LYBTV:1:1102:9891:12912 2:N:0:ACAGGAAA+TAGACAAT
ATATTTTGCCGTTGATAAACCAGATTTGCCGAAACGTGCAGCCAGGTTGCGTTCATGATCAACTCCAAAGCTCACATGCTGACAGATCGGAAGAGCGTCGTGTAGGGAAAGAGTGTATTGTCTAGTGTAGATATCGGGGGGGGGCGGAGGATTAAAAAAAAAAAAAAAAATAGTAAGAATGAAAGAGGAGAATAAAAGAAATAAGTGAACAATATTAATAAGTAGAATATATCAAGAATAGGCTGAAGATA
+
BCDCDFFFFFCCGGGGGGGGGGHHHHHHHHGGGGGGGHHHHHHHHGHHHHGGGGHHHHHHHHHHHHGHHHHHHHHHHHHHHHHHHHHHHGGGGHHHGGGGGGGHHHGGFHHHHHHHHHHH?FFHGHF?3B333BG/B?/@----------.<1:11:BDA=-@<@--9--<00<111110101:1//9:9..011:11<./111111110:/0<11111111<<11::111111100/0<0000..0<::1
@M03495:530:000000000-LYBTV:1:1102:21729:12920 2:N:0:ACAGGAAA+TAGACAAT
ATATTTTGCCGTTGATAAACCAGCTAATCCTGAAAAAAAAATCAAAGCTAAAAACTACAATGCTAAGAACACGATGTGACTGCTATCAAAGTTAGATATATATGTAAATTATTCATCTGTCAAATCCTAGAATTATATTATACCTGCTCCAGCAATCAAGACCTGTAATGGTTTAGTGGGTTGTTCACTGTTTCTGAAAAATGAAGATAGTTGTCCAGCTTCCAAAAAGTTTATTGTGTTTTCTAGTGGAG
+
ABABBFFFFFBBGGGGGGGGGGHGHHHHHHHHHHHFHGGCEFAEGH52A5DGHHGE53BB5FE55D3@5B3?10??1444B33444?B4G3@F@43444B@B4444BG?F34B4444?BB?EGH43BG443B4F44444B?B3FG?BFFG222?GB22222<@2@2@F1?G1FGCGFBFF<<<<C<F<11=GHFD00=DGHHF0B=0=<=0=D00;0//0<0CCGGHED:CGC9FF;0/;FG0009;0;9.
@M03495:530:000000000-LYBTV:1:1102:10955:12921 2:N:0:ACAGGAAA+TAGACAAT
ATATTTTGCCGTTGATAAACCAGCTAATCCTGAAAAAAAAATCAAAGCTAAAAACTACAATGCTAAGACCACGATGTGACTGCTATCAAAGTTAGATATATATGTAAATTATTCATCTGTCAAATCCTAGAATTATATCATACCTGCTCCAGCAATCACGACCTGTAATGGTTTAGTGGGTTGTTCACTGTTTCTGAAAAATGAAGATAGTTGTCCAGCTTCCAAAAAGTTTATTGTGTTTTCTAGTGGAG
+
AABABFFDFFBBGGGGGGGGGGHHHHHHHHHHHHHHHGGGGHHHHHGHHHHHHHEHHHHHHHHHHHHHHHHHGGHGGGHFHHFHFHHHHHEGHHGHHHHHHHHHHHHHHHHHHHHHHHEHFHHHHHHFHHHHHGHHHHGHHHHGFFAGGHHHHHHHGHHGFGGGHGGHHHHDGHHG=<GEAAC.GGFHHHHHFHHGGHHGHHH=FHHGHHFGBCCGFF/0C0G0;CCEF0FF0CB;0999C/CBBFBFGGE
@M03495:530:000000000-LYBTV:1:1102:13565:12925 2:N:0:ACAGGAAA+TAGACAAT
ATATTTTGCCGTTGATAAACCAGCTAATTCCAAAGCTCACATGCTGACAGATCGGAAGAGCGTCGTGTAGGGAAAGAGTGTATTGTCTAGTGTAGAGATCGGGGGTCGGCGTATCACTGAAAAAAAAAAAAATAACCAAAACAGAAAGTACCTGCACAAAAGCAAGTAACACTGATAGAATATGATTGAACCACTAAACTGCACAATCTATATGTACCCTCCTACTCATAACAACTTCAACACATGAAAAC
+
BCCCCFFFFFCBGGGGGGGGGGHHHHHHHHHHHHHHFHHHHHHHHHHHHHHHHHDDFGHHEGEGGEEFGHHGHHHHHHHHHHHHEFH4EEF@443434331?//></>/<>///@22@2111=?/ADG--A-.:0000.:.;.//000000;00.90;/.9/.0//00;0090000;000:;0000000009..0;;000000::/000;0;00;90000;./00000000000.0000000..990000:
@M03495:530:000000000-LYBTV:1:1102:27957:12928 2:N:0:ACAGGAAA+TAGACAAT
ATATTTTGCCGTGATAAACCAGAACCATCCAAAGCTCACATGCTGACAGATCGGAAGAGCGTCGTGTAGGGAAAGAGTGTATTGTCTAGTGTAGATCTCGGTGGGGGGCGGGGCATTAAAAAAAAAAAAAAAAAAAAACCGGAAATACGCGATGATACTATCTTATTAGTATCTACTATTATATCCACCACATCTCGTAATTGTACACCTACACACTCCAACGGCCTACACCGTGCGCTCGTTCATACTGA
+
BCCBCFFFFFCBGGGGGGGGGGHHHHHHHHHHHHHHHHHHHHHHHHHGFHHHHGGGGHFHGGGGEEGGHHGHHHHHHGHGHHHHBGHHHHE4@3444B4?CE?1///---9-<-9:000F00<--C--@D--------9.----900<..---.000<000<0:0<:B0:000<:00<00000<0000:..<0000....<0000000//0<0/0.///<00.---.//:/<-:9.---.--..00<<000
@M03495:530:000000000-LYBTV:1:1102:4585:12954 2:N:0:ACAGGAAA+TAGACAAT
ATATTTTGCCGTTGATAAACCAGGGACTCAGGCTGGACCAAAGCTCACATGCTGACAGATCGGAAGAGCGTCGTGTAGGGAAAGAGTGTATTGACTAGTATATGTAACTTATGCGGCCGTCAAATTATAAAAATAAAACATACATGAAACAGCAATAACGACCTGTAATGGTTTAGAGTGATGTTCACTGTTTCAGAAAAATGAAGATAGTAGCTCAGCGTCAAACAAGTTCATTGCTTTATTTAGTGGTG
+
BBBBBFFFFFBBGGGGGGGGGGHGEGGHHHFHHFEEHHHHHDC2BFFHFFGHFHHHHHHDFG?1FE1BFEAEF>EFGGFF?1GFFGB3BF4FF43@43B44B4B4B44443433////</>//B33?3B3B320@2@22?2@<22@<111?000CG1?</.@-<0>1<1=10=<<G0<0=00000=<=G0::CG000::C.G0000CGHHC0;0000;/.;...00:./;000;090000000;;0;9./;
@M03495:530:000000000-LYBTV:1:1102:27429:12962 2:N:0:ACAGGAAA+TAGACAAT
ATATTTTGCCGCTGACAAACCAGCTAATCCTGAAAAAAAAGTCAAAGCTAAAAACTATAATGCTAAGAACACGATGGGAGTGCTATCAAAGTTAGATCTATATGTAAATTATTCATCTGTCAAATCCTAGAATTATCTCATACCTGCTCCAGCAATCACGACCTGTACTGGGTTAGTGGGTTGTCCACTGTTTCTGAAAAATGAAGCTAGCTGACCAGCTTCCAAAAAGTTAATTGTGTTTTCTAGTGGAG
+
1>11>3331@A1E111B1B0F000BAAFG2D11B110AA//1DDAEGF1A1F1BBFD22222122AFE1000?//>/?>//BF22B0B@B11B2EFB12F22BFB>>>B2>G22BGH>122BGH2111B1BF2>12222BBFF011B1F1CFFFCB11C///>/CF<1?11/<..<110>>>@.00<<G0==0BDHFHE0..00<;0:00/;:0;:;CE0:C900;..9909;B0B09:F//00C0BBAFG
@M03495:530:000000000-LYBTV:1:1102:11575:12969 2:N:0:ACAGGAAA+TAGACAAT
ATATTTTGCCGTTGATAAACCAGGGACTCAGGCTGGACCAAAGCTCACATGCTGACAGATCGGAAGAGCGTCGTGTAGGGAAAGAGTGTATTGTCTAGTGTAGATCTCGGGGGGGGCCGGGTGATTAAAAAAAAAAAAAAAAATAAGATCAAAAGGAACTAAGGTATAGATTAAAAGAAAAATAGTACTATAGACACGAAGACAGAGGAATACAGAGACAAGAATTAATAGTCAGGCAGTATACTAGAGAC
+
BCDCCFFFFFDBGGGGGGGGGGHGGGGHHHHHHHHGHHHHHHHHHHHHHHHGHHHHHHHHHHGGGGFFHGGGGEEHHHHGFHHHHHHHHHHHHBFGHFF34@@444?40///<C-@-----.-9;B0:F0;>F==9:-B----.000:000000:./;;:000:000000000;000..//..00:00;000:0;0/.-.../////../000;00/////./;00:0000:0;0/:../00;0000000/
@M03495:530:000000000-LYBTV:1:1102:20626:12973 2:N:0:ACAGGAAA+TAGACAAT
ATATTTTGCCGTTGATAAACCACCCTCCCTGTGGTCGTTATCTTGCTCCTTCTGTCGTCAACCACAACCACTTCTTGCCCTCCAAAGCTCACATGCTGACAGATCGGAAGAGCGTCGTGTAGGGAAAGAGTGTATTGTCTAGTGAAGAGAATGGGGGGGGGCGGGGCAATAAAAAAAAAAGTAATTAAAATAAATCTTAAATCAATGATCATATGCATAAAATCGTACGTATAGATTATAGAGTCTTTCAT
+
CCDCCFFFFFDCGGGGGGGGGGGGGHHGGHHHHHGHGGGHHHGHHFHHFHHHHHHHGGGHGHHGGHHGGGGHHHHHHHHHHHGHHHHHHHHGHHHHHHGHHHHHHHGGGGHHHGGGGGGHHGHGHHHHHHGHHHHHG2>FGHHF22220211=1?/@-----------.0000:0<9=D-.0:0:0<0000000000<:00000<0:0000<<B0000000000....</0000000<0000000000000
@M03495:530:000000000-LYBTV:1:1102:22949:12985 2:N:0:ACAGGAAA+TAGACAAT
ATATTTTGCCGTTGATAAACCAGGGCGGCACCAAAGCTCACATGCTGACAGATCGGAAGAGCGTCGTGTAGGGAAAGAGTGTATTGTCTAGTGTAGATCTCGGGGGTGGGCGGGTGATTAAAAAAAAAAAAAAAAAAAAAACATGTAGTAAGATCGGCACTAGATATAACTCTATAAGTACGCAAAGCAATAGATGAGCATCTAATACGAGCAGTATACAAGCTAATTTGGAACACCACACACATCACCAA
+
BCCCCFFFFFCBGGGGGGGGGGHGGGGGGGGGHHHHHHHHHHHHHHHHHHHHHHHGGGGHHHGGGGEE?GGHGFHHHHHGHHHGHHBGFHHGBB43444BBGF/BC////.<--:-.00:00<0<C-@-@-<-99-----<..00000<00000<..---/000000000000000<0000...--//0/00000000:000000000..<--/000000<0.00:00000<00/<........<000:0.
@M03495:530:000000000-LYBTV:1:1102:12074:12987 2:N:0:ACAGGAAA+TAGACAAT
ATATTTTGCCGTTGATAAACCACCCTCCCTGTGGTCGTTATCTTGCTCCTTCTGTCGTCAACGAATTTACTAATTCCAAAGCTCACATGCTGACAGATCGGAAGAGCGTCGTGTAGGGAAAGAGTGTATTGTCTAGTGTAGATATCGGTGGGGGGCGGGGGATTAAAAAAAAAAAAAAAAATACACATAGTTCATGGAATATAGATAAAAAGAATGAATATAGAAAAATAGTGAGTTCAATTCTTGAATAC
+
BBBBBFFFFFBAGEGGGGGGGGGGGHHGGHHHHHGHGGGHHHHHGHHHGHHHHHHHGGGHGHGGGHHHHHHHHHHGHHHHHHHHHGHHHHHGHGHHFHHHGGGGHHHGGGGGGHHHHGHHHHHHHHHHHHFBGHHHFF3???222@/<//?//@--------./;//9/-9--:>-;--9-.///////;9//////////;/////////...//9;///9/:/9.;.//////////////////:///
@M03495:530:000000000-LYBTV:1:1102:19047:12990 2:N:0:ACAGGAAA+TAGACAAT
ATATTTTGCCGTTGATAAACCAGGACTCAGGCTGGACCAAAGCTCACATGCTGACAGATCGGAAGAGCGTCGTGTAGGGAAAGAGAGTATTGTCTAGTATACAAACTAGTGGGAGAAGTATACAGACTTAACACAAAATTAATAGTATTATAGTAGATCAACGATTACTTGCAAAACCACGAAGAATGTATATCAAAGAGCAAATAGGATTGAAAAAAGAAAACAACTTTCATCTCAACAACCTATAGCGG
+
AAAAAFF3DFDAGECFGGFFF0GEGHHHGHFGHHGHAGFGHHCFCCGGDGHHHBGGBFD1A//BE0CG?/EEEEGGFEGHEAFFC0?1BGHH22FBG22222BBF/B11BB0////001>2B>F110121>11F//<01B11222@222222>2@2>21@1@<///?111<111100....<.../<G0<=0000D00<//<//0;0<000:00<0:9A9FG//.../0;00000000/9..;;/0000--
@M03495:530:000000000-LYBTV:1:1102:12212:12992 2:N:0:ACAGGAAA+TAGACAAT
ATATTTTGCCGTTGATAAACCACCCTCCCTGTGGTCGTTATCTTGCTCCTTCTGTCGTCAACTATCCAAAGCTCACATGCTGACAGATCGGAAGAGCGTCGTGTAGGGAAAGAGTGTATTGTCTAGTGTAGATGTGGGTGGGGGGGGGGGATATTACAAAAAAAAAAGAAAAGGAAAAAGAACAAAGGCGCAGAGTGAATAGCAGTAAAGTCCAGTCTATGTTATGACGACGTGATCGGAGAAATACACAT
+
CCCCDFFFFFDAGGGGGGGGGGGGGHHGGHHHHHHHGGGHHHHHHGHHFHHHHHHHGGGHGHHHHHHHHHHHHHHHHHHHHHHHHHHHHHGFGGHHHGGGGGGGHGHGHHHHHHGGFHHHHBFHHHG3B33333B32/?<</<@----9--./::0000;.:-;---.;.///.////....///.//.--:--.;000000000:0:0000000000;00;000000..---.9/0..:;9.0000000:
@M03495:530:000000000-LYBTV:1:1102:2841:13030 2:N:0:ACAGGAAA+TAGACAAT
ATATTTTGCCGTTGATAAACCACCCTCCCTGTGGTCGTTATCTTGCTCCTTCTGTCGTCAACGAATTTACTAATTCCAAAGCTCACATGCTGACAGATCGGAAGAGCGTCGTGTAGGGAAAGAGTGTATTGTCTAGTGTAGAGCACGGTGGGGGCCGGGTCATTTATAGAAAAAACAAAATACAAGATAATGATCAATGAACAATTGCCGTATAGTACAGATATCACCCACACAGACTAGATTAATTAGTG
+
BBBBBFFBFFBBGGGGGGGGGGGGGHHGGHHHHHHHGGGHHHCHHGHHFGHHFEGGGGEHGHGEFHHHHHHHHHGHFHHHHGHGF3GGHHHHHHGHHHHHGGGGGHHGGGEEFGHHGFGHAAGGDHFFHHHFFFHFFFFF332220////<///----<.-.0=00000000;.:.:...0:0;F0/0000009900000000/00000-.../00///9//////:...9;.;././9/:/9//9////:
@M03495:530:000000000-LYBTV:1:1102:18208:13048 2:N:0:ACAGGAAA+TAGACAAT
ATATTTTGCCGTTGATAAACCAGCTAATCCTGAAAAAAAAATCAAAGCTAAAAACTACAATGCTAAGACCACGATGTGACTGCTATCAAAGTTAGATATATATGTAAATTATTCATCTGTCAAATCCTAGAATTATATCATACCTGCTCCAGCAATCACGACCTGTAATGGTTTAGTGGGTTGTTCACTGTTTCTGAAAAATGAAGATAGTTGTCCAGCTTCCAAAAAGTTTATTGTGTTTTCTAGTGGAG
+
BBBBBFFFFFBAGGGGGGGGGGHHHHHGHHHHHHHHHGGGGHHHHHHGHHHFHHGHHHHHHHGHHHHHHHHHGGHGHHHHGHHHHHHHHHHHHHGHHHHHHHHHHHHHHGHHHHHHGHHHHHHHHHHHHHHHHHHHHHHGHHHHFHHHGHGHEHHHHGHGGGGCGGGFHHHGHHHH<GGACGGGHHGFHHHHHHFEHHHHEHH0GGHHGHHHHHHFHHGHGHGHGHHGEFFGGGGFGFCFBFFFGGGF90A
@M03495:530:000000000-LYBTV:1:1102:24366:13090 2:N:0:ACAGGAAA+TAGACAAT
ATATTTTGCCGTTGATAAACCAGCTAATCCTGAAAAAAAAATCAAAGCTAAAAACTACAATGCTAAGACCACGATGTGACTGCTATCAAAGTTAGATATATATGTAAATTATTCATCTGTCAAATCCTAGAATTATATCATACCTGCTCCAGCAATCACGACCTGTAATGGTTTAGTGGGTTGTTCACTGTTTCTGAAAAATGAAGATAGTTGTCCAGCTTCCAAAAAGTTTATTGTGTTTTCTAGTGGAG
+
AAABBFFFFFDAEFCGGGFGGGHHHHHGHHHHHHHHGGGGGHFFHFFEHFHGHHGHHHHHHHHHHGFHHHHHGCHAGHFHHF3FEGGHHHHGHHHHHHHGHHHGGHHHHHHHHHHHHHHHHHHHHHGHEHEHHHGHHGHHHHGHFHGFHHHHFFHHHHHGGGGGHGHGHHGGFHHGFFFADGGDHHHFHGGF0DGHGHBGFFHHHHFFHHHBHHHFHFHGHGFH0C.C:0CBGGBBFFCF/CFFGGFBFFG
@M03495:530:000000000-LYBTV:1:1102:26432:13105 2:N:0:ACAGGAAA+TAGACAAT
ATATTTTGCCGTTGATAAACCAGCTAATCCTGAAAAAAAAATCAAAGCTAAAAACTACAATGCTAAGACCACGATGTGACTGCTATCAAAGTTAGATATATATGTAAATTATTCATCTGTCAAATCCTAGAATTATATCATACCTGCTCCAGCAATCACGACCTGTAATGGTTTAGTGGGTTGTTCACTGTTTCTGAAAAATGAAGATAGTTGTCCAGCTTCCAAAAAGTTTATTGTGTTTTCTAGTGGAG
+
1AAAAFFBFFD>E1AGD3GGCEAGH1EGHHFFBHHHEEEGGFHFHHHHHGHF1FAFHHB1EDHFH21FG0FGGGGFE@2BGHBGHFFH2EDFGHHHHHHGFEHH2FGDFBHGHGHHHHHFHHDFFGFFEGHHHHHF2BDEFHDGFHHHFHHHGHFFCCGA/<AAHGD1?F?GFHHF11FGEGGCH1=GHHHFFGHHGGDFHFF0=C0;:0;GC0C;CGHHHBGFFHEAC9FGGGGGGF:99C0CFF0;F0;
@M03495:530:000000000-LYBTV:1:1102:15814:13114 2:N:0:ACAGGAAA+TAGACAAT
ATATTTTGCCGTTGATAAACCACCCTCCCTGTGGTCGTTATCTTGCTCCTTCCAAAGCTCACATGCTGACAGATCGGAAGAGCGTCGTGTAGGGAAAGAGTGTATTGTCTAGTGTAGATATAGGGGGGGGGCGCGGCCTTGTAAAAAAAACATAAAAGTAAATCGATCGAGCGGGATGATATTAATGATCTAACATCACATAACGAAAAAGCAGAGTATCAAAGTAATGGCACCGTGAAGAGGAAGAAGAC
+
BCCCCFFFFFCCGGGGGGGGGGGGGHHGGHHHHHHHGGGHHHHHHHHHHHHHHHHHHHHHHHHHHHHHHHHHHHHHGGGGHFHGGGFEGHHHHGFHHHFFHGHHHHF4FFHFHH?4B44444430?/-;---;-----:000000::>@;.:0:000000;;00....-...----..00:000000000000000:0000000...9::9.0//.000:0000:0;000//0.-:..:0;.../..//0/
@M03495:530:000000000-LYBTV:1:1102:12472:13152 2:N:0:ACAGGAAA+TAGACAAT
ATATTTTGCCGTTGATAAACCAGCTAATCCTGAAAAAAAAATCAAAGCTAAAAACTACAATGCTAAGACCACGATGTGACTGCTATCAAAGTTAGATATATATGTAAATTATTCATCTGTCAAATCCTAGAATTATATCATACCTGCTCCAGCAATCACGACCTGTAATGGTTTAGTGGGTTGTTCACTGTTTCTGAAAAATGAAGATAGTTGTCCAGCTTCCAAAAAGTTTATTGTGTTTTCTAGTGGAG
+
ABABCFFFFFBAGGGGGGGGGGHHHHHHHHHHGHHHHGGGGHHHHHGHHGHHGHGHHHHHHHHHHGHHHHHHGGHGHHHHHHHHHHHHHHHHHHHGHHHGHHHHHHHHHHHHHHGHGHFHHHHHHHHHHHHHHHHHHGHHHHGFHHFHHHHHHHHHHGHGGGGGHGHGHHHHHHHHGHHGEGGFHHHFHHHHHHHHGHHHHHHHFCGHHHHGHHHHHHHHHGHHHFGEG9CFFGGGGGFGFGFFGEFGGGG
@M03495:530:000000000-LYBTV:1:1102:14227:13159 2:N:0:ACAGGAAA+TAGACAAT
ATATTTTGCCGTTGATAAACCAAAGCTCACATGCTGACAGATCGGAAGAGCGTCGTGTAGGGAAAGAGTGTATTGTCTAGTGTAGATCTCGGTGGGGGGCGGGTCATTAAAAAAAAAAAAAAAAAAAAAATAAATAGAAACCGGGGACCTGTAAGCATAGGTGGAGGGACGTAAATAATAGAAAACCAGTGATGTAGATGTGCTTACCACGTGAAACATAAAATATCAAAATGAATAATTGAGTCCATGAT
+
BCCCDFFFFFEDGGGGGGGGGGHHHHHFHHCFGHHHGHHHHHHHGGGGHHHGGGGGGHHHHGHHHHHHFHGHHHHDFHGGHF5@3444441B>BE///-----9-.1:1<1<:@-@AAB;;---<-----.0<11<0<11/.------.//11<1011<0010....-..-....1111111<1//...10111111<111111110/10.<...10/:1111<011:1000<1111:11110110:1101
@M03495:530:000000000-LYBTV:1:1102:12746:13173 2:N:0:ACAGGAAA+TAGACAAT
ATATTTTGCCGTTGATAAACCAGGACTCAGGCTGGACCAAAGCTCACATGCTGACAGATCGGAAGAGCGTCGTGTAGGGAAAGAGTGTATTGTCTAGTGTAGATCTCGGGGGGGGGCGGGGCATTAAAAAAAAAAAAAAAAAAGAAAATCACAATTTATGAGAGACGTATGAGAAAAAAAAACCAAGTACGAAAGAGATATATACAATAATGAATAGAGAACTATAGATATGTGATCTGTACTTGTTACGA
+
CCCCCFFFFFCCGGGGGGGGGGHGHHHHHHHHHHGHHHHHHHHHGHHHHHHHHHHHHHGHHGGGGGHHGGGFFGHHHHGHHHHHHFGGHGHHFGEGHHG4BB444B40F//B-<-----<-9-<B00000@DC;---<=-9--.9.//000:00000<0000<0./...0<0000</.----...9.0:<..9..///000<00000000<0<000000<00000:000<0000<00000000:00<0<..
@M03495:530:000000000-LYBTV:1:1102:28657:13177 2:N:0:ACAGGAAA+TAGACAAT
ATATTTTGCCGTTGATAAACCAGGGACTCAGGCTGGACCAAAGCTCACATGCTGACAGATCGGAAGAGCGTCGTGTAGGGAAAGAGTGTATTGTCTAGTGTTGATCTCGGTGGGCGGCGGGTGAGTAAAATAAAAACAAGAAGTAATCTGCTCGCTCGCTCGTACGACCTGCCTAAGCTCAACGCTGAACATCATAGTCGTACAGACACGAACTCAGACTGAAACCACACTATTGCTCGCCCGCTACACCA
+
ABAABFFFFFBBFGGGGGGFGGHGGGGHHHHGHHGGGHHHHDGFHHFHHHHHHHHHGHGHHHGFFGFFHEGGGEFHGGHG3EGHGHHHGFHHGBGDGHHFB4144?440///////////-<-.<=0<000000:C;;.;///0000000000.-..--.;-9.:-..-....///9/////..-.99//////;9/9/....;//....-.;;/9/////////...../9//99//;--;-9--9/./.
@M03495:530:000000000-LYBTV:1:1102:7787:13199 2:N:0:ACAGGAAA+TAGACAAT
ATATTTTGCCGTTGATAAACCAGTCTCCAAAGCTCACATGCTGACAGATCGGAAGAGCGTCGTGTAGGGAAAGAGTGTATTGTCTAGTGTAGATCTCGGTGGGCGGCGGGTCATTTAAAAAAAAAAAAAAAAAAAATATAGTAGATGAAGTTGCAATGATAAAAATAAAAGAAAAAATTAAAAAGTGAGGAGCAGCGTGAACAGAAAACACAGAAATAGAAGGAACGAGATGATGCTAGCAAGTGTATGAA
+
BCCCCFFFFFCBGGGGGGGGGGHHHHHHHHGHHHHHHHHHHHHHHHHHHHHGGGGHHHGGGGGGHHHHGHHHHHHHHHHHHHFHHHHHGFB@44B4BF?1EE/1///<///-><>11<FFHGC<@;;@?---9---:000000000:90000000000000000;9:0000..//.-.000000.;090.0..;//-9..990//:0/:...;000:0;090../:.....0;0000;0000/:0000000
@M03495:530:000000000-LYBTV:1:1102:7989:13201 2:N:0:ACAGGAAA+TAGACAAT
ATATTTTGCCGTTGATAAACCAAACCACTTCTTGCCCTCCAAAGCTCACATGCTGACAGATCGGAAGAGCGTCGTGTAGGGAAAGAGTGTATTGTCTAGTGTAGATATCGGTGGGGGGCGGGGCATTAAAAAAAAAAAAAAACACAATACTAAAAGAAAACAAGCAGAGAGAAAAAAAGAACAGACATTAACAATCAACATGAAGATTGAGAAAGAGTTATAAGATATAAAACAATAATAGATATTCAAAA
+
BCCCCFFFFFCCGGGGGGGGGGHHHGHGHHHHHHHHHHHGHHHGHHHHHHHHHHHHHHHHHHHGGGGHHHGGGGGGHGHHGGHHHGHGHHHHHHBBGHHHB@43D44BD?///?///--<-<---<0000::<9-<-9----.....0:000:000.:///../.://./.<00/.-<...////.<00000000000:</0000<0:000.0:0//0<000000:000000:..00000000<000:000
@M03495:530:000000000-LYBTV:1:1102:15891:13202 2:N:0:ACAGGAAA+TAGACAAT
ATATTTTGCCGTTGATAAACCACCCTCCCTGTGGTCGTTATCTTGCTCCTTCTGTCGCCAAAGCTCACATGCTGACAGATCGGAAGAGCGTCGTGTAGGGAAAGAGTGTATTGTCTAGTGTAGATCTCGGTGGTGGGCGGAGCAATATAAAAAAAAAAACAAAATAAAAGTAAATAAGAACTGAAAGTCATAAAAAAGAAAAAACGTAAAGAACCACTAAAATAAAAACGAAAAACGACAAACACACATCC
+
ABCCCFFFFFCBGGGGGGGGGGGGGHHGGHGHHHGHGGGHHHHHHHHHHHHHHHHHGHGGGHHHHHHHHHHHHHGHHHHHHHGEFEEHHGGGGEGGHHHGHHHHGHHHHHFHH?FGHHHB44B444D3B??B//?///<//--<0111>1F<1-A-ACE....;0;0090:000000;00/000000;000;0000-..9//.-.-9...00./.;.0/000000000.-...-..-9---/.;..;.00/
@M03495:530:000000000-LYBTV:1:1102:5867:13203 2:N:0:ACAGGAAA+TAGACAAT
ATATTTTGCCGTTGATAAACCACCCTCCCTGTGGTCGTTATCTTGCTCCTTCTGTCGTCAACGAATTTACTAATTCCAAAGCTCACATGCTGACAGATCGGAAGAGCGTCGTGTAGGGAAAGAGTGTATTGTCTAGTGTTGATAGCTGGGGGGGGTCCGTCATGAGAAAAAAAAACATAACGAGATTGATCAGAATGGCTAAACGTAACAAAAAAACGAATATACAACGTATAGAGAATGAAAACTGTCAA
+
ABBBBFFFFFBBEGGGGGGGGGGGFHHGGHHHHHEGEEEHHHFHHHHHHHHHHHGHGCEGGHCGGHHHEHHHHHHHHHHHHHHHHHHHHHHHHHHHFHHFGGGEHHHGGGG@AFGHFCGFHFHHHEFHFFHD3BGGF3B3/2222222@/@/---99.-.;.:9;////.A---;..////.....//B/////////:.////.....//;..-;.-.:..//////-../99///9/9;/9/9////:/
@M03495:530:000000000-LYBTV:1:1102:26631:13208 2:N:0:ACAGGAAA+TAGACAAT
ATATTTTGCCGTTGATAAACCAGCTAATCCTGAAAAAAAAATCAAAGCTAAAAACTACAATGCTAAGACCACGATGTGACTGCTATCAAAGTTAGATATATATGTAAATTATTCATCTGTCAAATCCTAGAATTATATCATACCTGCTCCAGCAATCACGACCTGTAATGGTTTAGTGGGTTGTTCACTGTTTCTGAAAAATGAAGATAGTTGTCCAGCTTCCAAAAAGTTTATTGTGTTTTCTAGTGGAG
+
AB>AAFFFFFBAGCGGGFGGGGHHHHGHHHHHHHHHHGGGGHGFHGHFHGFHFHEFHHHHFHHHHGGHHBGGGGHCGHFHGFGHHGGHFHGHGHGHGFFHBGHGEHHHHFHHGHHHGHHFHHHEHHHHHHGHHHHHHGHFHHHHHHHEGFHFHHFFHGHCDGGGFFDDGFGHHGHGDFFFGFDDGHHHHHHHHHHHHFDDGHHH0CHHHHHHHHHGFHBGHHGGGGEFDCFFGFFBFBCFBFFFBFGF?FE
@M03495:530:000000000-LYBTV:1:1102:24419:13210 2:N:0:ACAGGAAA+TAGACAAT
ATATTTTGCCGTTGATAAACCAGCTAATCCTGAAAAAAAAATCAAAGCTAAAAACTACAATGCTAAGACCACGATGTGACTGCTATCAAAGTTAGATATATATGTAAATTATTCATCTGTCAAATCCTAGAATTATATCATACCTGCTCCAGCAATCACGACCTGTAATGGTTTAGTGGGTTGTTCACTGTTTCTGAAAAATGAAGATAGTTGTCCAGCTTCCAAAAAGTTTATTGTGTTTTCTAGTGGAG
+
AAAAAFFFFFBBGGGGGGGGGGHHGHHHHHHHHFHHG2EEGHBHHHGFHFHHFHGGFHHHFHHGHHHGFHHHGGHGHGHDHHEFHHHHHHFFHHHHHHHHHHGHHHHHHHHGGHHHGHHHHHHHHHHHHHHHHHGHHHHHHHHHHHFFHGHHGHHHHFBGDDFGHHGHHHFGHHHFFFHHCFFEHHHHHHHHGHHEDHHFGFHGHHHHHHHBGHFHHHEHHHHEHHHFAFGEFGGGGG;CFFBFFBFFCB?
@M03495:530:000000000-LYBTV:1:1102:17378:13228 2:N:0:ACAGGAAA+TAGACAAT
ATATTTTGCCGTTGATAAACCAGTCTCCAAAGCTCACATGCTGACAGATCGGAAGAGCGTCGTGTAGGGAAAGAGTGTATTGTCTAGTGTAGATATCGGTGGTGGCCGGGGGATTTAAAAAAAAAAAAAAAAAACGAAAAGAGATTACTGAAACATAATACAACATGAACAAAAAGAAAGTTACGATAAATACAGAGGAGCATGAGTCATAATAGATGCACAGTAACATATTAGACATGAAGTCTAAGTAC
+
CCCDDFFFFFBBGGGGGGGGGGHHHHHHHHHHHHHHHHHHHHHHHHHHHHHGGGGHHHGGGGGGHHHHGHHHHHHHHHHHHHFGHHHHE443444441/1?A11110>//////22D222FCCCCCCA??-<--.-.9.</9//0000000000/00:0:0000./0<000/.....</00000.....00:<000/.<.9<00000000:00000000000/00<000000:000000<:00000:00<<
@M03495:530:000000000-LYBTV:1:1102:27624:13242 2:N:0:ACAGGAAA+TAGACAAT
ATATTTTGCCGTTGATAAACCAGCTAATCCTGAAAAAAAAATCAAAGCTAAAAACTACAATGCTAAGACCACGATGTGACTGCTATCAAAGTTAGATATATATGTAAATTATTCATCTGTCAAATCCTAGAATTATATCATACCTGCTCCAGCAATCACGACCTGTAATGGTTTAGTGGGTTGTTCACTGTTTCTGAAAAATGAAGATAGTTGTCCAGCTTCCAAAAAGTTTATTGTGTTTTCTAGTGGAG
+
>AAABFFDFFBBGGGGGFFGGGHHHHHHHGHH5GHHGCGGGHGHEDBFGEH5FGEGHFFHFHHHHBFHDGGHGEHGFHHHFDGFHGHHGGFGHHHHHHHHGHHHGHHHHHHHHGHHHHHHHHHGHHHHHGHHHHHFHHGHHHHCGHHFGHHGEGHHFGHGGGGGHFDGHHF?FFHGGHHHDGCGFHFHHHGHFGHGHHFHGHFFDBGFHHGFHHGBFHHFBGG0CGG?CBFFGFFFFFBFFGFGFGFF?FE
@M03495:530:000000000-LYBTV:1:1102:4362:13254 2:N:0:ACAGGAAA+TAGACAAT
ATATTTTGCCGTTGATAAACCACCCTCCCTGGGTCGTTATCTTGCTCCTTCTGTCGTCAACGAATTTACTAATTCCAAAGCTCACATGCTGACAGATCGGAAGAGCGTCGTGTAGGGAAAGAGTGTATTGTCTAGTGTAGATATTGGTGGGGGGCGGAGCATTAAAAAAAAAAAAAAATAAAACTAACTAAAAGACAGAGAAAGCAATAGACCATACTACATTACATAAACATAATGTACAAACAGAGAAC
+
BBCCCFFFFFCBGGGGGGGGGGGGGHHGGHHHGHHGGGHHHHHHGHGHHHHHHHHFFGHGHGGGHGHHHHGHHHHHHHHHGHHHHHHHHHHHHHHHHHHGGGGHHHGGGGGGGGHHGGHHHHHGHDHHHHDF?FHF333@22>>2222?//>/-------.;00;0:0--@@-@-:=-.000:0000;0:0000./;////000/;/000000:00/00000;0000;B00:0000:0::00;..////00
@M03495:530:000000000-LYBTV:1:1102:28991:13257 2:N:0:ACAGGAAA+TAGACAAT
ATATTTTGCCGTGATAAACCACCCTCCCTGTGGTCGTTATCTTGCTCCTTCTGTCGTCAACGAATTTACTAATGTCACAACCACTTCTTGCCCTCCAAAGCTCACATGCTGACAGATCGGAAGAGCGTCGTGTAGGGAAAGAGTGTATTGTCCAGTCAAAGAGTCGGGGGGGGGCGGTGCTGTCCAGAAAACAACATTCAAACCCATAGCCATCATCAGTACCTCTAACTTCCTACACCTCTCGTCCTCCT
+
AABBBFF5DFBAEFFGGGGFGGGGHFEGHGBEFFHEEEGDFHHHBGBFGHHGGHHGGGFGHGGFGHHBHHGHHFF5DDGH?EGGFHHHHHFBGFGDHHEHFHHHHHHHFHGFHHHGFGHG//<0GCE/?B>C?BBGA@GGF2FFG2@2@G?F1?F1111110011->-<--9--;----@//9/://:9/./9..9///////.../////9:9///;///////////9/9//;//.9B.//...;.;9.
@M03495:530:000000000-LYBTV:1:1102:20368:13337 2:N:0:ACAGGAAA+TAGACAAT
ATATTTTGCCGTTGATAAACCACCCTCCCTGTGGTCGTTTCTTGCTCCCAATTCCAAAGCTCACATGCTGACAGATCGGAAGAGCGTCGTGTAGGGAAAGAGTGTATTGTCTAGTGTAGAGAACGGTGGGGGGCGGGTGATTAGAAAAAAAAAAAATAAAGAAAGACATGAGACACAGCAATGCAGGATAGAACAAATATAGTACAGCTATAAGTCACTAACTGTCACAAAGGATTGTAACATCTACTATA
+
CCDDEFFFFFCCGGGGGGGGGGGGGHHGGHHHHHGHGGGGHHHHHHHHGHHHHHHHHHHHHHHHHHHHHHHHHHHHHHGGGGHHHGFGGGGHHHHGGHHHHHHHHHHHEDDFHFHF443B3433?//?B//B--<----.<<F0:1::<-<-<<--.<1111./0</<100010//:..//00:1<..0001<0//.1:1<:111<100111<1<111110:11111110.///01/01111101111111
@M03495:530:000000000-LYBTV:1:1102:25108:13411 2:N:0:ACAGGAAA+TAGACAAT
ATATTTTGCCGTTGATAAACCAGCTAATCCTGAAAAAAAAATCAAAGCTAAAAACTACAATGCTAAGACCACGATGTGACTGCTATCAAAGTTAGATATATATGTAAATTATTCATCTGTCAAATCCTAGAATTATATCATACCTGCTCCAGCAATCTCATCTCTTCGACGACAAAGTCATGAAACAGCTCAAGAGGCGCCGCGGCTGCATGAAATCCTGGCCGGTTTGTCTGATGCCAAGCTGGCGGCCC
+
AAAABFFFBFBAEEGGGGGGGGGHHGHHHHHHHGGHHGGGGGHHHFFEHGHHHGGHHHHHHHHHGHHHHEGHGGHGEGBF@BBDGHHHHGFFHBFFHHHHHHHHDGFHHHHGHHHHFHGHHHFGGGHHHHGGHHHGFHHHHHBCGHHBFFHFHHHHBGHGFHHFHHHFHGGGG?CC<FGHHGGHBHHHHGH0GGHGAEC?DDCBADA-EBFFGGGGGGF/9.ABF99DDFFFBF/BF/B/;?/BFFF9->-
@M03495:530:000000000-LYBTV:1:1102:28307:13429 2:N:0:ACAGGAAA+TAGACAAT
ATATTTTGCCGTTGATAAACCAGCTAATCCTGAAAAAAAAATCAAAGCTAAAAACTACAATGCTAAGACCACGATGTGACTGCTATCAAAGTTAGATATATATGTAAATTATTCATCTGTCAAATCCTAGAATTATATCATACCTGCTCCAGCAATCACGACCTGTAATGGTTTAGTGGGTTGTTCACTGTTTCTGAAAAATGAAGATAGTTGTCAAGCTTCCAAAAAGTTTCTTGTGTTTTCTAGTGGAG
+
3AAAAFB@FFDAEGGGGGGBFCCHHHHHDGEFFF3FH?2EEG33A3A2B5FGF3AFH3BGBBFF5@BE32GEA0?FB@F44B3EF@3GH3344FBBGHG4BGGF?D4FFHGHGFFFFGFG4BFFFFGH4?GFBEFFFFFBGDB0BG0?1?1F0<FF11F/C@@AC?GBG1FGGC1?1F0.C.-.>D1DGHH0D<GDG0DB.C000;;GH0:CG0C;C00CCG/<0CGE.0;;0;0C09;BBFBB0;CF99E
@M03495:530:000000000-LYBTV:1:1102:4376:13438 2:N:0:ACAGGAAA+TAGACAAT
ATATTTTGCCGTTATAAACCAGGGACTCAGGCTGGACCAAAGCTCACATGCTGACAGATCGGAAGAGCGTCGTGTAGGGAAAGAGTGTATTGTCTAGTGGAGAGATCGGTGGTGGGCGGATCATTATAAAAAAAAAAAAAATAAAAAAAGATAAAAAAATAAAATAGATTGGAAAACTAAAGTATACAGACAGACATTACGAATAGTAAGGCGATGACAAAATACACAAACTCAAGAGTGAATCTAACGAT
+
BBCCDFFFFFDBGGGGGGGGGGGGGGHHHHHHHHGHHHHHHHHHHHHHHHHHHHHHHHHHHGGGGHHHGEGFEGHGHHGHHHHGGFGFGHHHBFFGHHH13?3//33??/??//</?///</@>@111@DHBA@>C<@---.0;000-9..000000--.00000000000.00://;000000000000.///./0:00.....000;00/:--.0000/:0000;0...000000.;000000000...
@M03495:530:000000000-LYBTV:1:1102:4044:13444 2:N:0:ACAGGAAA+TAGACAAT
ATATTTTGCCGTTGATAAACCAGTCAGGAGTCCAAAGCTCACATGCTGACAGATCGGAAGAGCGTCGCGTAGGGAAAGAGTGTATTGACTAGGGAAGATTAGGGTGGGGGGCCGGGGGATCGGAAAAAGAACAAGAGTACATAGGAACATGCATAGGCAATGGTGTAGTAACAGAGAAGTTACCACTCACTCAGCGATCTCAAGAGAACAAGCGGTAACAGCTGTGATAGATATAACGATATGACTGTCAA
+
ABBBBFFFDFDAEEFGFGBGGGGFFFFHHGFHHF5BAGBGCDGHB3FGBBFFFGHFE11A1CFCE?E0>>>E?C31BB32FG@BB4B434@F3?31/03343303?/E//:--99----......-......;....////9/////..//////////./////.9/9///////;/9////9///:/;/9///.-...9/9:/..///....-.;.///9///////////////...9-/////////
@M03495:530:000000000-LYBTV:1:1102:21849:13485 2:N:0:ACAGGAAA+TAGACAAT
ATATTTTGCCGTTGATAAACCAGTCTCCAAAGCTCACATGCTGACAGATCGGAAGAGCGTCGTGTAGGGAAAGAGTGTATTGTCTAGTGTAGATATCGGTGGTGGCCGGGTCAGTAAAAAAAAAAAAAAAAAAATAAAGAGGAATGTATGTGGATTATTAAGAATACTTACGTTGAACGAATACAGATACTAATGAGTGTACCGAGACCTGAGGTTCACACAGTATACTATATGAAAATAACTATGTTATT
+
CCDECFFFFFDCGGGGGGGGGGHHHHHHHHHHHHHHHHHHHHHHHHHHHHHGGGGHHGGGGGGGHHHHGHHHHHHHHHHHHGDGGHHHG4@F4444B1>1?A?1E10/////B2B44?B3BB?//@/@----<-.:1111/../<01111<10000:1<1111101011:1.:/9.1<.....00:1111:1<1111101111<.--..0//<.//00110.:0<11<1<111111111010:11<11111
@M03495:530:000000000-LYBTV:1:1102:2888:13498 2:N:0:ACAGGAAA+TAGACAAT
ATATTTTGCCGTTGATAAACCAGTCAGGAGTCCAAAGCTCACATGCTGACAGATCGGAAGAGCGTCGTGTAGGGAAAGAGTGTATTGTCTAGTGTAGATCTCGGGGGTGGGGGGATCCTTAAAAAAAAAAAAAAACAATAAAAGATGATAAGATGTATGAATAATTTCTAAGTAAATCACTATAAAGTAACATGAATTCACATCTCTTAGATGAGAATCATAAGAAAGGACACGACTATAAATCATCTAGC
+
ABCCCFFFFFDDGGGGGGGGGGHHHHHGHGHHHHHHGHHHHHHHHHHHFGHHHHHHGGGFHHHGGGGGGGHHHGHHHHHHHHHHHHHBGHHHGD443@B44B11/>///>///--../::00000@;B9--9;=-9..000000.000000000000000;;;:0:00:0000:0;0000000:00;000;0000:00000:;00000;0:00000;00::00000:0././..--.-00:000:00:00;
@M03495:530:000000000-LYBTV:1:1102:27447:13500 2:N:0:ACAGGAAA+TAGACAAT
ATATTTTGCCGTTGATAAACCAGCTAATCCTGAAAAAAAAATCAAAGCTAAAAACTACAATGCTAAGACCACGATGTGACTGCTATCAAAGTTAGATATATATGTAAATTATTCATCTGTCAAATCCTAGAATTATATCATACCTGCTCCAGCAATCACGACCTGTAATGGTTTAGTGGGTTGTTCACTGTTTCTGAAAAATGAAGATAGTTGTCCAGCTTCCAAAAAGTTTATTGTGTTTTCTAGTGGAG
+
3AAABFFDFFBBGGGGGGGGGGHHHHHHHHGGHHHHHGGGGHBGHGEFFFHFHGGHHGFFEHHHHGHHHHHHGEEFHGGHHEFGHHHHHHHHHGHHGHFHHFHBGHHHHHHHHHGHHHHHHGGFHHHHHHHGHHFDFFFHGHFGFGGFHBGHEHGGFCGDGCDFFFFHGHH1FGHHHGAAAFCAGFHHHHBHHHHHHB<D.CHDHHFHFFHHB:C:CG/00CCFFGE.9;;BFGGGFB;/FF0FF09C.;C
@M03495:530:000000000-LYBTV:1:1102:15606:13524 2:N:0:ACAGGAAA+TAGACAAT
ATATTTTGCCGTTGATAAACCAGCTAATTCCAAAGCTCACATGCTGACAGATCGGAAGAGCGTCGTGTAGGGAAAGAGTGTATTGTCTAGTGTAGATATCGGTGGGGGGCGGAGCATTAAAAAAAAAAAAAAAAAAAATAAAAAAGTAGGGAGGAGGTAGAACTAATGAGTAAGAGAAACATAGACGAGAAGAGAAAACATGTACAAACACAAAAGTAACATTGGTGTACTAAAACTGTGAAAGGAGGACA
+
BCCCCFFFFFDCGGGGGGGGGGHHHHHHHHHHHHHHHHHHHHHHHHHHHHHHHHGGGGHHHGGGGFGGHHHGHHHHHHHHHHHHHBGGHHHB4434444B1>1E1///-------;:00009::9-B@F;F-;--9-;.00000-.:000./9-...;00000000000000;009/009/000009--../0:/00//.00000000.......:00000;0000..0000000000000000./..../
@M03495:530:000000000-LYBTV:1:1102:17678:13562 2:N:0:ACAGGAAA+TAGACAAT
ATATTTTGCCGTTGATAAACCAGTCAACGAATTTACTAATTCCAAAGCTCACATGCTGACAGATCGGAAGAGCGTCGTGTAGGGAAAGAGTGTATTGTCTAGTGTAGATATCGGTGGTGGCCGGGGGATTAAAAAAAAAAAAAAAAAAATAAATGAGAGGAAACAGAGAGGTGACATGACAAAAAAAAGAGAGGAGTATCAAAGAAATGAAAAAGAACTATAGTGAAACGTTAGAAGAGAATACAGTCAAA
+
CCEEDFFFFFCBGGGGGGGGGGHHHHHHGGGHHHHHHHGHHHHHHHHHHHHHHHHHHIHHHHHHHHGGGGHHHGGGGGGHHHGGGHHHHHHHHHHGHBGEGHHF4D34444B?//>>///00/////>/?D111FDC@C?-<C?----9.<B11111109.//////:/..0.1011:000</.<--9..//....//111101/./111111..<./<0111111110../<<11<0./0010:110011
@M03495:530:000000000-LYBTV:1:1102:14964:13582 2:N:0:ACAGGAAA+TAGACAAT
ATATTTTGCCGTTGATAAACCACCCTCCCTGTGGTCGTTATCTTGCTCCTTCTGTCGTCAACGAATTTACTAATTCCAAAGCTCACATGCTGACAGATCGGAAGAGCGTCGTGTAGGGAAAGAGTGTATTGTCTAGTGTAGAACTCCGGGGTGGGGGGGTGAGTAAAAAAAAAAAAAGTAAAAAAAATAGAGAATAACGTAAGAAGTAAAAATAAACTAAAGAATGAGATTAGTATGTCACGATGGAATCA
+
BCCCCFFFFFDCGGGGGGGGGGGGGHHGGHHHHHGGGGGHHHHHHHHHGHHHHHHHGGGHGHGGGHHHHHHHHHHHHHHHHHHHHHHHHHHHHHHHHHHHGGGGHHGGGGGGGGHHHGHHHHHHHHHGHHHGFHHHHBB3F?22@22?</@//---<--:-..::00:0>=@BB-:9.:00;00---.:00000000:.;...00/00:0::.00000;0;00.0000:000000000000...../0000
@M03495:530:000000000-LYBTV:1:1102:24303:13583 2:N:0:ACAGGAAA+TAGACAAT
ATATTTTGCCGTTGATAAACCAGTCTCCAAAGCTCACATGCTGACAGATCGGAAGAGCGTCGTGTAGGGAAAGAGTGTATTGTCTAGTGTAGAGCTCGGGGGGGGGCGGGGCCTTTAAAAAAAAAAAAAAAAAGAAATGTTAGCGGCAACGACATGAACTATGAAACATGTAAACTCACACTAAATTACATCCAGATCCTCGTCCGCACAACACAACACCATCCATATCACTAAACGCTCTCACTTTATCT
+
BCCCCFFFFFECGGGGGGGGGGHHHHHHHHHHHHHHHHHHHHHHHHHHHHHGGGGHHHGEGGGGHHHHGHHHGHHHHHHHHG@FBGHHB@434343@1>//<-@;;-<-9---.0:11<:<-->9B@--9-<9...:1111::1----9.-.--.001110111<1</001:11110<0<0//0011011:1/<00<0010....--<--/..<.......<0:0111111110009-.9.0<11:01:<1
@M03495:530:000000000-LYBTV:1:1102:18821:13590 2:N:0:ACAGGAAA+TAGACAAT
ATATTTTGCCGTTGATAAACCACCCTAATTCCAAAGCTCACATGCTGACAGATCGGAAGAGCGTCGTGTAGGGAAAGAGTGTATTGTCTAGTGTAGATCACGGTGGTGGGCGGGGCATTAATAAAAAAAAAAGAAGAGAAATGTGAGGGCAGGGCGTCGGTGTCAAGAAAGATAAGAAGCATCAAACGCTAAACATAGTGTCTACGGACAGAATGTCATATCTGGATTCAGAAACAAGAGGTCACCGGGCT
+
CCBCCFFFFFCBGGGGGGGGGGGGGHHGHGHHHHHHHHHHHHHGHHHHHHHHGFGGGGGHGHGEGGEGHHHGGBHEHGGGHHFFHF@BBGFGEBBB444331?1?1>/>//>//</<011111=FFFC---A.../0./00;00000:...9--.------..00000:/0;000000/00009000:-...0000000000000...-;./;000000000000000000000//.//..0/000;----
@M03495:530:000000000-LYBTV:1:1102:10394:13607 2:N:0:ACAGGAAA+TAGACAAT
ATATTTTGCCGTTGATAAACCAGCTAATCCTGAAAAAAAAATCAAAGCTAAAAACTACAATGCTAAGACCACGATGTGACTGCTATCAAAGTTAGATATATATGTAAATTATTCATCTGTCAAATCCTAGAATTATATCATACCTGCTCCAGCAATCACGACCTGTAATGGTTTAGTGGGTTGTTCACTGTTTCTGAAAAATGAAGATAGTTGTCCAGCTTCCAAAAAGTTTATTGTGTTTTCTAGTGGAG
+
AAABBFFFFFBBGGGGGGGGGGHHHHHGHHGHHHHHHGGGGHHHHHHHHHHGGHGHHFGHHHHHHHHHHHHHGGHGHHHHHGFHHHHHHHGHHHHHHHHHHHHHHHHHHHHHGHHGHHHHHHHHHHHHHHHHHHHHHEHHHHGHHHGFBFHHHGHHHGHGFGGGHHHHHGHBGHHH11FFCFGEHHHHHHHFFHHHHHHGFHHFBHCHHHHHHHHHHHHGHHFHHCCEC:CGGGGGFFFFFGFGGGFFFGG
@M03495:530:000000000-LYBTV:1:1102:19456:13609 2:N:0:ACAGGAAA+TAGACAAT
ATATTTTGCCGTTGATAAACCAGGACTCAGGCTGGACCAAAGCTCACATGCTGACAGATCGGAAGAGCGTCGTGTAGGGAAAGAGTGTATTGTCTAGTGTAGAGGTCGGGGGGGGGCGGGTCATTAAAAAAAAAAAAAAAAAAGAAATACAGTGTGGCAGGAACTAGACGGTAAATGAAGTAGAAATTTGTAACTAGACGAATGCCGTCTCAAGTATAGAAGAACTCGCTCAAGACGTGGTGTGCACAAGG
+
BCCACFFFFFCBGGGGGGGGGGHGGHHGHHHHHHGHHHHHHHGHHHHHHHHHHHHHHHHHHGGGGHHHGGGFEEGHHHGHFFHFGGGGFHHHBEDFHGF@43432B2/>///-;-:-:---;:9000;00-9;:D--:---:-.../000000000..;.-./.0:900....90000;;0090000000000009000.--.000-9-./00000000;000//00.-...;00/........000;/..
@M03495:530:000000000-LYBTV:1:1102:24868:13617 2:N:0:ACAGGAAA+TAGACAAT
ATATTTTGCCGTTGATAAACCAGGGACTCAGGCTGGACCAAAGCTCACATGCTGACAGATCGGAAGAGCGTCGTGTAGGGAAAGAGTGTATTGTCTAGTGTAGGTATGGGGGGGGGGCGGGGGATTAAAAAAAAAAAAAACAAATGTATACGTCGTCATAGTCAATCAATACTAAGCGTGGTATTAAACAGACACACACTGATAACACCAACACCAAACTATATACACGAGTAATATATCAGTCACAGAGA
+
BBCCCFFFFFBAEGGGGGGGGGHGGGGGHHHHHHHGCHHHHHHHHGFHHHHHHHHHHHHFHHGGGGGFHGGGGGGHGHHGHHHHFGGGGGFHHBBBFGHF4@@334B32B/>----:-------.///9//;9---:;-;....///9///./.--...//////:///9///////-..-;//9//;///;.///...///////;/.:..9;.....//9//////.:-..///9//;//////9////
@M03495:530:000000000-LYBTV:1:1102:26646:13635 2:N:0:ACAGGAAA+TAGACAAT
ATATTTTGCCGTTGATAAACCAGGGACTCAGGCTGGACCAAAGCTCACATGCTGACAGATCGGAAGAGCGTCGTGTAGGGAAAGAGTGTATTGTCTAGTGTAGAGATCGGGGGGGGGCGGGGGATTAAAAAAAAAAAAAAAAAACATTAAGAAAAGCCGTGGAGAGTTGCGAGTCCATCCATCAACACGAATCAGTCTACTCTCTGTACCATAGATACTGCTCTTAAGTGAGAACCAATATGTAGCACGTA
+
BCCCCFFFFFDCGGGGGGGGGGHGGGGHHHGHHHHGHHHHHHHHHHGHHHHHHHFHHHHHGHGGGGFHHGFGEEEHHHHGFHHHFHGHHHFHGBFGFGGB4BB43433/?/>B-----<----<9/01110@-9<<>-9-----..01<111<<//..-9--.<0.0111-<--:01:1.01100<0..-.<.1<1111:<0100111111100111111111101111110110.<.0011111110-./
@M03495:530:000000000-LYBTV:1:1102:7927:13671 2:N:0:ACAGGAAA+TAGACAAT
ATATTTTGCCGTTGATAAACCAGTCAGGAGTCCAAAGCTCACATGCTGACAGATCGGAAGAGCGTCGTGTAGGGAAAGAGTGTATTGTCTAGTGGAGATCTCGGGGGTGGCGGGGTCATTAAAAAAAAAAAAAAAAAAAAAAAAGAAATAAGAGGGACGAGACTATAAATAAAAAAATAGCAAAACATCTCATATAAGAATACAAGAAGATACAAACATAACTATAGCAGTATATCAGGAGTGTCGTACAG
+
ABCCCFFFFFCBGGGGGGGGGGHHHHHHHGHHHHHHHHHHHHHHHHHFHHHHHHHHGGGGHHHGGGGGGHHHHGFHHHGHHHHHHHHBGHHGH@13?3334BBC//E<//0///<-.<<00000<<@?DF-;C-9@;-------.../000900....---..00000:0;09B0--.00000;/..000000000009:000:00///0000;00..0:00000:0;0000:0000000./.00.:...0
@M03495:530:000000000-LYBTV:1:1102:12090:13672 2:N:0:ACAGGAAA+TAGACAAT
ATATTTTGCCGTTGATAAACCAGGGACTCAGGCTGGACCAAAGCTCACATGCTGACAGATCGGAAGAGCGTCGTGTAGGGAAAGAGTGTATTGTCTAGTGTAGATCTCGGGGGTGGGCGTGTAATTTAAAAAAAAAAAAAAAAAAAAAACATTAAACGAAACAAGTGAAGTATAAAGAAAAGAAAAATGATCAGACACATTTAAATTATAAAATAAGTAGATCAATACTAGTTGAGTACATATCGTTATCA
+
BBCCCFFFFFECGGGGGGGGGGHGGGGHHHHHHHHGHHHHHHHHHHHHHHHHHHHHHHHHHHGGGGFFHGGGGEGHHHHGHHHHHHHHHHHHHBGGGHHF4BF44DDB?///<<////<//?01?F1111<F@C@C-<C-<-A-@----.<011110....-:./<11111111:<11.///.</:.<01111000/</0111111:<1<111:011:111110011011:1111011111111.:<.<11
@M03495:530:000000000-LYBTV:1:1102:24770:13679 2:N:0:ACAGGAAA+TAGACAAT
ATATTTTGCCGTTGATAAACCACCCTCCCTGTGGTCGTTATCTTGCTCCTTCTGTCGTCAACGAATTTACTAATTCCAAAGCTCACATGCTGACAGATCGGAAGAGCGTCGTGTAGGGAAAGAGTGTATTGTCTAGTGTTGATATGGGTGGGGGGCGTGGGATCAATAAAAAAAAAATAAAGAAACATGCTATCTATCCATAAGTAACTGACAATGTCCTTTACCCAACGGAGAGCTGAACATACAACATA
+
AABBAFFFFFCBEGGGGGGGGGGGGHHGGHHHHHHHGEEHHHHHGHHHHHHHHHHHGGGHGHGGGHHHHHHHGHHHHHHHHGHHHHHHHHHHHHHHHHGEGGGGHGHGGGGGGHHHFEHHHFHHGHFHHHHFD3GHHE33?222222<2<B/@/:---:--.;..////://;@@--.9/9//.////////////9////////9///9://9:///////////9...-.;;..//////:9////.;/
@M03495:530:000000000-LYBTV:1:1102:13944:13713 2:N:0:ACAGGAAA+TAGACAAT
ATATTTTGCCGTTGATAAACCAGCTAATCCTGAAAAAAAAATCAAAGCTAAAAACTACAATGCTAAGACCACGATGTGACTGCTATCAAAGTTAGATATATATGTAAATTATTCATCTGTCAAATCCTAGAATTATATCATACCTGCTCCAGCAATCACGACCTGTAATGGTTTAGTGGGTTGTTCACTGTTTCTGAAAAATGAAGATAGTTGTCCAGCTTCCAAAAAGTTTATTGTGTTTTCTAGTGGAG
+
ABABCFFFFFCCGGGGGGGGGGHHHHHHHHHHHHHHHGGGGHHHHHGGHHHHHHEHHHGHHHHHGHHHHHHHGGHGHHHHHHHHHHHHHGHHHHHHHHHHHHHHHHHHHFHHHHHHHHHHHHHHHHHHHHHHHHHHHHHHHHHHHHHGHHHGGHHHHGHGGGGGHGHHHHHHHHHHFGHHAFGGHHHHHHHHHGHHFHGGHFHHHHHHHHGHHHHGGHGGFHHECCCEA:CFGGGGGG=FGGGBFFGGG09
@M03495:530:000000000-LYBTV:1:1102:8486:13715 2:N:0:ACAGGAAA+TAGACAAT
ATATTTTGCCGTTGATAAACCAGGACTCAGGCTGGACCAAAGCTCACATGCTGACAGATCGGAAGAGCGTCGTGTAGGGAAAGAGTGTATTGTCTAGTGTAGATCTCGGGGGGCGGCGGGTCATTATAAAAAAAAAAAAGAAAAAAGAAGAAGAGCAAGAGGACACTATGACGAAAAAAAAGAAAACCGAAAGTGTGTAAGACACAAATAGCTATTGAACCGTCTTGACGACGAGTACACACACACATGAC
+
BCCCDFFFFFDCGGGGGGGGGGHGHHHHHHHHHHGHHHHHHHHHHHGHHHHHHHHHHHHHHGGGGHHHGGGGEGHHHHGHHHHGHGHHHGHHBGHHHHH443@44@4BF/>@-:9-------.99000;9FFFA;B-@9.99:/.9...;0//0;/0//;..../.0/00:0..-.;.--:...///.----.0000.00900///..0;000000:0:0.-....000..--;-..0000.:....0900
@M03495:530:000000000-LYBTV:1:1102:12064:13720 2:N:0:ACAGGAAA+TAGACAAT
ATATTTTGCCGTTGATAAACCAGCTAATCCTGAAAAAAAAATCAAAGCTAAAAACTACAATGCTAAGACCACGATGTGACTGCTATCAAAGTTAGATATATATGTAAATTATTCATCTGTCAAATCCTAGAATTATATCATACCTGCTCCAGCAATCACGACCTGTAATGGTTTAGTGGGTTGTTCACTGTTTCTGAAAAATGAAGATAGTTGTCCAGCTTCCAAAAAGTTTATTGTGTTTTCTAGTGGAG
+
BCBCCFFFFFDAGGGGFGGGGGHHHHHHHGHHHHHHHGGGGHHHHHGGHHHHGHGGHGGHHHHHHHHHHHHHGGHGHHGHHGFHHHHHHFHDGHHHHHHHHHHHHHHHHHHHHHHHHHHHHHHFHGHHHHFHHHHGHHHHHHGFGHCHDFHHHHHHHFHGGCGGGHHDGHHDGFGH1F0FAECDHHGHHHHHHGHHHFHHHHHGHHFFHHGGHHFCCGBB0GBCFGAEE9FGFFFGBFCBFGGFGGFFFGG
@M03495:530:000000000-LYBTV:1:1102:2696:13724 2:N:0:ACAGGAAA+TAGACAAT
ATATTTTGCCGTTGATAAACCACCCTCCCTGTGGTCGTTATGCCCTCCAAAGCTCACATGCTGACAGATCGGAAGAGCGTCGTGTAGGGAAAGAGTGTATTGTCTAGTGTAGATAGCGGTGGTGGCCGGGGTCTTAAAAAAAAAAAAAAAAAAAACGAAATACAAAGACATAGCCATGTAAGTAACCAGTTAAAAAACTAACAAATAACGACAGACAATACGCAATGCTAGAGTGAGCGAAGTACCGAGAG
+
AAABCFFFFFCCGGGGGGGGGGGGGHHGGHHHHHGHGGGHHHHHHHHGHHHHHHHHHHHHGHGHHHHBHHGGGGGHGHGFFEFGGHHHAFHHHFGGHHHHHHFHEHHHH44344B3B///<<//?00////</0??1111/--<-@--:99-A--.-..9./////:////////9///;//9/////:/9/:///-.//////.///99.9--/.//9//...-./////99/9///----:/9/..---
@M03495:530:000000000-LYBTV:1:1102:17088:13762 2:N:0:ACAGGAAA+TAGACAAT
ATATTTTGCCGTTGATAAACCACCCTCCCTGTGGTCGTTATCTTGCTCCTTCTGTCGTCAACAAATTTACTAATTCCAAAGCTCACATGCTGACAGATCGGAAGAGCGTCGTGTAGGGAAAGAGTGTATTGTCTAGTGTAGGTAGCGGTGGGGGGGGGGGCATGAGAAAAAAAAAAAGATGAAATAATTCTAAGGAGGAAGTTATCATCAGAATATAGTATTATCTACTAAGTTGACGTGAATATTATCGA
+
ABBCCFFFFFCBGGGGGGGGGGGGGHHGGGHHHHHHGGGHHHHHHHHHHHHHHFHHGGGHGHFGHHHHHHHHHHHHHHHHHHHHHHHHHHHGHHGHFHHGGGEGHHHGGFGGGHHGHGHHHHHGHHHHHHHFHFHHBF33?2B322/>?BAA//------;-/.009:0:.--::-:9.090000009009000/09../.0000000000:00:9000000000:00000000000.....0000000..
@M03495:530:000000000-LYBTV:1:1102:25258:13801 2:N:0:ACAGGAAA+TAGACAAT
ATATTTTGCCGTTGATAAACCAAAGCTCACATGCTGACAGATCGGAAGAGCGTCGTGTAGGGAAAGAGTGTATTGTCTAGTGGAGATTTCGGGGGGGTGCGGGTTATTAAAAAAAAAAAAAAAAAAAAAACAAAGAGGCTTCGGATAGATCAAAATTATATACTAGTGTGTACTAGTATCTCTACTAGTTACAAACGTATAACTCCACACTCATGCACCATCTTCATATCTTACGACATACCAATACTATG
+
DCDEDFFFFFCCGGGGGGGGGGHHHHHHHHHHHHHHHHHHHHHHGGGGHHHGGGGGGHHHHGHHHHHHGHGHHHHDHHHHHH13?333B4B/1//-<--.9---..01111<<B9=;=D>-<---<---@....///...//-....01:100<000<1:1:<1111111.1111:1111111<1B11:11:11<.<..10111100/09///11100/.001<111111<111.<.-.10/000001111
@M03495:530:000000000-LYBTV:1:1102:9253:13809 2:N:0:ACAGGAAA+TAGACAAT
ATATTTTGCCGTTGATAAACCAGTCTCCAAAGCTCACATGCTGACAGATCGGAAGAGCGTCGTGTAGGGAAAGAGTGTATTGTCTAGTGTAGATATCGGGGGGGGGCGGGGGATTTAAAAAAAAAAAAAAAATGAATAAGGCTGGAGGACGGTGAAGTGAAACAACTATAGCAATTACAAAAAAGAACTAAGTTAAATCTGATAACTTCGAACATCATTATAACATACTCTACATACAAGACATTGGACAT
+
CCCBCFFFFFCBGGGGGGGGGGHHHHHHHHHHHHHHHHHHHHHHHHHHHHHGGGGHGHGEGGGGHHHHGGHHHHHHHHHHHHDFGHHHG@4B444441>/>@----------;;/00B0::@=A@@@-----.00;00000/0:..:...--...:0000000:..0000000000000:0..-.../00:000::00:0;000:0000..:.;0000000000000:00::0:000000///000000:;
@M03495:530:000000000-LYBTV:1:1102:11857:13827 2:N:0:ACAGGAAA+TAGACAAT
ATATTTTGCCGTTGATAAACCACCCTCCCTGTGGTCGTTATCTTGCTCCTTCTGTCGTCAACGAATTTACTAATTCCAAAGCTCACATGCTGACAGATCGGAAGAGCGTCGTGTAGGGAAAGAGTGTATTGTCTAGTGTAGAGCTCGGTGGGGGGGGGGTGATTAGAAAAAAAAAAACAATAAAAAAACGATCCGGGAGCACCCTCCGTAACCACATACATTCTAACTTCATACCAGAGCGTACTGTAAGC
+
BCCCCFFFFFECGGGGGGGGGGGGGHHGGHHHHHHHGGGHHHHHHHHHHHHHHHHHGGGHGHGGGHHHHHHHHHHHHHGHHHHHHHHHHHHHGHHHGHHHGGGGHHHGGGGGGHHHHGFHHHHHHHHHHHHFHHHGHH333322@2//<?/<//-----<-.1:1011<<A=9BC--...0<0B10--.-.....----<........9:..0:..<<00111111011111<:/00:./-..-.1<1110
@M03495:530:000000000-LYBTV:1:1102:6623:13852 2:N:0:ACAGGAAA+TAGACAAT
ATATTTTGCCGTTGATAAACCAGCTAATCCTGAAAAAAAAATCAAAGCTAAAAACTACAATGCTAAGACCACGATGTGACTGCTATCAAAGTTAGATATATATGTAAATTATTCATCTGTCAAATCCTAGAATTATATCATACCTGCTCCAGCAATCACGACCTGTAATGGTTTAGTGGGTTGTTCACTGTTTCTGAAAAATGAAGATAGTTGTCCAGCTTCCAAAAAGTTTATTGTGTTTTCTAGTGGAG
+
ABBBBFFFFFBAGGGGGGGGGGHHHHHHHHHHHHHHHGGGGHHHHHGGHHHHHHGHHHHHHHHHHHHHHHHHGGHGHHHHHHHHHHHHHGHHHGHHHHHHHHHHHHHHHHHHGHHHHHHHHHHHHHHHHHHHHHHHHGHHHHFHHHHHHHHHHHHHGGHGGGGGFGHHHGHFHHHHDHHHDGGGGHHHHHHHHHHHHFHHHHGHFGHHGHHHHHHGHHHH0CCGFB:AFCFGGGGGGGFFGGGGGGGGGGF
@M03495:530:000000000-LYBTV:1:1102:22143:13856 2:N:0:ACAGGAAA+TAGACAAT
ATATTTTGCCGTTGATAAACCACCCTCCCTGTGGTCGTTATCTTGCTCCTTCTGTCGTCAACGAATTTACTAATTCCAAAGCTCACATGCTGACAGATCGGAAGAGCGTCGTGTAGGGAAAGAGTGTATTGTCTAGTGGAGAGCTCGGGGGGGGGCGGGTGAGTAAAAAAAAAAAAAATAAATAATGTATACAATAATAATGGATACGTATAGAGACAAATAAGAATGTAATGACGAGATCGTATCATGAG
+
BBBCCFFFFFCCGGGGGGGGGGGGGHHGGHHHHHHHGGGHHHHHHGHHHHHHHHHHGGGHGHGGGHHHHHHHHHHHHHHHHHHHHHHHHHHHHHHHHHHHGGGGHHHGGGGGGGHGHGHHHHHHHHHHHHHDGHHHHF02/2//D2C??/<-------<<-..:000:09;CFADADD.0000000000<0000000<0000000<:.00000000////:0<0000000<00::..9..<.<./<00:0<
@M03495:530:000000000-LYBTV:1:1102:19734:13872 2:N:0:ACAGGAAA+TAGATAAT
ATATTTTGCCGTTGATAAACCAAAGCTCACATGCTGACAGATCGGAAGAGCGTCGTGTAGGGAAAGAGTGTATTATCTAGTGTAGATCTCGGGGGGGGGCGGGTTAATAAAAAAAAAAAAACAATAAAACAATGCAGAAACATGACGAAGGTATAAATATAAGACATAATTAACAATATGTGAACGAAAGTGTCATGGCACTCAGTTACAAAGATACAGAAGTATTATGACACAGCACGCGCTAGTTCTAC
+
BBCCCFFFFFDCGGGGGGGGGGHHHHHHHHHHHHHHFHHHHHHHGGGEFGGGGGGGGHHHHGHHHHHHGHHHHHHGHHHHHH55@444B41B/>E---9-----..0<0000<CCAFFFFA...00<00:.<000000/0//0000..9..0000<000000<00:0000000000000000:00.....00<00000./0///0<000000/<0:0<00000000000000:/../<------.00000<
@M03495:530:000000000-LYBTV:1:1102:16840:13930 2:N:0:ACAGGAAA+TAGACAAT
ATATTTTGCCGTTGATAAACCACCCTCCCTGTGGTCGTTTCTTGCTCCTTCTGTCGTCAACGAATTTACTAATTCCAAAGCTCACATGCTGACAGATCGGAAGAGCGTCGTGTAGGGAAAGAGTGTATTGTCTAGTGTAGGTATCGGGGGGTGGCGGGCTAGTGAAAAAAAAAAAGAAAAAAAAACGATAAGTACCAGACACATAAAAAACACAGACAAGAATATCTATTCATAATCAAGAGCATAACTAA
+
BBBBBFFFFFBAGGGGGGGGGGGGGHHGGHHGHHFGGGGGHHHHHHHHHHHHHHHGGGHGHGGGHHHHHHGHHHHHHHHHHHHHHHHHHHGHGHFHHHHGGGGHHHGGGGGGHGHHGFHHHFHFGFGHGFFHDH3333BB23>22<<//->-;-.;9---;./:///;.--@--9..;/;.-9;-.-;...///////:;...//////-.....;;..:.////9;9///////9/////../:///:9/
@M03495:530:000000000-LYBTV:1:1102:23377:13956 2:N:0:ACAGGAAA+TAGACAAT
ATATTTTGCCGTTGATAAACCAGCTAATCCTGAAAAAAAAATCAAAGCTAAAAACTACAATGCTAAGACCACGATGTGACTGCTATCAAAGTTAGATATATATGTAAATTATTCATCTGTCAAATCCTAGAATTATATCATACCTGCTCCAGCAATCACGACCTGTAATGGTTTAGTGGGTTGTTCACTGTTTCTGAAAAATGAAGATAGTTGTCCAGCTTCCAAAAAGTTTATTGTGTTTTCTAGTGGAG
+
3AABBFFFFFBBGGGGGGGGFGHHHHHHHHHHBFFFAECEGGHGCFHHHEHH3FAHGHHHHGHHHHHGHFGHGGHGHHHGHHHHHHHHFEGFHHHFHHHFGHHH4FHFHGHHHHHHHHHHEHHHHHGEGGHGHHHGHFFGHH3FGHFFBFFHGEHHGHBDDCCDFD11@?FFDHC1FGHF..@DHGHHHHHGGHHHEFBG.CGFHGBFGHHHGCBGHHGHHFFFGHE.CBBBFGGGFFFFFFFFFFFGGBE
@M03495:530:000000000-LYBTV:1:1102:16447:13967 2:N:0:ACAGGAAA+TAGACAAT
ATATTTTGCCGTTGATAAACCAGCTAATCCTGAAAAAAAAATCAAAGCTAAAAACTACAATGCTAAGACCACGATGTGACTGCTATCAAAGTTAGATATATATGTAAATTATTCATCTGTCAAATCCTAGAATTATATCATACCTGCTCCAGCAATCACGACCTGTAATGGTTTAGTGGGTTGTTCACTGTTTCTGAAAAATGAAGATAGTTGTCCAGCTTCCAAAAAGTTTATTGTGTTTTCTAGTGGAG
+
AABBBFFFFFBAGGGGGGGGGGHHHHHHHGHHHHHHGGGGGHHHHGGHHFFFHHGHHHHHHHHHHFHHHHHHGGHGHHHHHHFHHGHHHHHHHHHHHHHGHHHHHHHHHGHHHHHHGHHHHHHHHHHHHHHHHHHHHHHHHHHHHHHHHHHHHHHHHHHGGGGGHHHHHHHDFGHHFHHHGGGGGHEHHHHHHHHHGFHHHHHHHHHGHHHHHHHHHFHHHHHGHHEGGCFGGGGGGGFFGGFFGGGGGBE
@M03495:530:000000000-LYBTV:1:1102:27882:13973 2:N:0:ACAGGAAA+TAGACAAT
ATATTTTGCCGTTGATAAACCAGGGACTCAGGCTGGACCAAAGCTCACATGCTGACAGATCGGAAGAGCGTCGTGTAGGGAAAGAGTGTATTGTCTAGTGTTTATCTCGGGGGTGGCCGGGTCCTTAGTATAAAAAATAAAAAGTCTGTTACTCATGTAAATCAATTCTGTCGTCAAACCTCCGACACTGGCTACAGATATATTTCAACACTAACCACACAACCCCCACCTACCTCTCTCCCCAGCAATCG
+
AAAABFFBFFBAECG5FFGGGGHGGCGHGH3AFGHG22GGCEGHHHFHGHFHGGBGFFCDF11ECFGEGEFGGEDHFFHE3G1FBGHG4@DG4BB4GHHEB4244B?4B/////</00/////<1<111>1=111>-010000.<000000=0000000000000000:000.....0;.9/..----00/9/;/00;000000//////A////./.;A;.9;..;9...//.;//////9....../9.
@M03495:530:000000000-LYBTV:1:1102:26200:14016 2:N:0:ACAGGAAA+TAGACAAT
ATATTTTGCCGTTGATAAACCAGCTAATTCCAAAGCTCACATGCTGACAGATCGGAAGAGCGTCGTGTAGGGAAAGAGTGTATTGTCTAGTGTGGATATCGGGGGTGGGCGGGGCCCTAAAAAACAAAAAAAACAAAACAGACCGACTATACACAGTCACACAAATTGACAACAAACACTAATTTGACTACACAACTACTACACACGACCACACTCATCCCCCACACCTCTCACCATATGCGTGCTGCTAT
+
ABBCBFFFFFCCGGGGGGGGGGHHHHHHHHHHHHHHHHHHHHHGHHHHHHHHHHGGGGHHHGGGGAEAFGHGGFHHFHHHGHHHHBFFHBF34313B4441//>E/////>/-<---.//0::-.:CCCA---......./9..-----900000.9000:;...00:0000.......0/900000000/0;0..0000000/0.-----;;.///000..9-;.../.0/00.00000;.....00;;0
@M03495:530:000000000-LYBTV:1:1102:19401:14017 2:N:0:ACAGGAAA+TAGACAAT
ATATTTTGCCGTTGATAAACCAGAACCATCCAAAGCTCACATGCTGACAGATCGGAAGAGCGTCGTGTAGGGAAAGAGTGTATTGTCTAGTGTAGATCTCGGTGGGGGCCGTGGCGATATAAAAAAAAAAAAAAAAGAAAATCTCTGAGAACAACACACGCAAAAATAAAGAAGAAAATAAGAGAATACATAAGATGGCAAGGAAGATAATACATATCAGAATCTACAGACAATCACACTACTATCCAAAC
+
BBCCCFFFFFDDGGGGGGGGGGHHHHHHHHHHHHHHHHHHHHHHHHHHHHHHHHGGGGHHHGEGGGGGFGHGGHHHHHFGHHHHHFGGHGG34B3444441?11?////<///////<//>2D@FC?A-A<---:-...//<0111111110//<....--99-/.:<1111./0///10:110/:01<011111110/<0.<:/..11111101111110111111101.:/0<0000///111</1019
@M03495:530:000000000-LYBTV:1:1102:27011:14020 2:N:0:ACAGGAAA+TAGACAAT
ATATTTTGCCGTTGATAAACCAAAGCTCACATGCTGACAGATCGGAAGAGCGTCGTGTAGGGAAAGAGTGTATTGTCTAGTGTACATGTCGGCGGGGGGCGGCGCCCTAAAAAAAAAAGAAATAGAAAGACAGGAAACGTACACGAACCGCGTTACTAGATTTTATCACTTAGATCCGCACCCCTCACTATCTTCCATCAGCGCTCCATACGAGTACGCAGACCCTCAGTCAAACACACATGTGCGATCAC
+
AABBBFFFFFBBGGGGGGGGGGHHHHHHHHFFGHHHCGHFHHHHGDFGHHCEEEFEAHHHHECEGH3EBFDFGFG5BFDDF5D54444B41>/>>///-9;--@;9-;.:9//-9---...////99/9/.9..../9...../.9.-9;--9-.;/////:///;B///////;//9.-;-.-9.../////////;///9.-..9///9.9...;.;.--.../..///////..;../9///...../
@M03495:530:000000000-LYBTV:1:1102:21331:14029 2:N:0:ACAGGAAA+TAGACAAT
ATATTTTGCCGTTGATAAACCACCCTCCCCAAAGCTCACATGCTGACAGATCGGAAGAGCGTCGTGTAGGGAAAGAGTGTATTGTCTAGTGTAGAGCATGGTGGTCGGCGGGGTATTTAAAAAAAAAAAAAAAAGATAGACAAGATGTCAGATCTTGCGCAGTATCAATGTCTTAGAAATCACATCGTGCATATCGAAACTGTAATCACCGTATCACAACCAATCTATTGCTCAGACGCGATCGTAGATCC
+
ABCCBFFFFFCBGGGGGGGGGGGGGGHGGGHGHHHHHHHHHHHHHHFGHHHHHGGGGHFHGFGEEGFHHHGHHHHHHHHGHHHHGHHGGFBB4D434333B331/3///>////?1>1111<DC@-<:@DAA--..900000;./0000000:00000----.;00000000000000000009;0.....0090../;-000:00000/....:00009.;.0/000000090B00-----.-/..;:0:
@M03495:530:000000000-LYBTV:1:1102:11283:14039 2:N:0:ACAGGAAA+TAGACAAT
ATATTTTGCCGTTGATAAACCACCCTCCCTGTGGTCGTTATCTTGCTCCTTCTGTCGTCAACGAATTTACTAATTCCAAAGCTCACATGCTGACAGATCGGAAGAGCGTCGTGTAGGGAAAGAGTGTATTGTCTAGTGTAGAAGTGGGGGGTGGGCGCGGCAACAAAAAAAAAAAAAAAAAAATAGATATCAGCCTGCCATGTCATATATGAAGTTACCAGAGATGTATAAGTATATCAAATCAGAAGAAA
+
CCDDDFFFFFCBGGGGGGGGGGGGGHHGGHHHHHGHGGGHHHHHHHHHGHHHHHHHGGGHGHGGGHHHHHHHGHHHHFHHHHHHHHHHHHHGHHHHHHHHGGGGHHHGGGGGGHHHHGGHHHGHHHHHFHHDFGHFD3333322@22//>--9-:.-------......;D-=@-9--;----.00000000:://.:.00000000:000:F00000000../00:0000:;000;00000000000://
@M03495:530:000000000-LYBTV:1:1102:21276:14043 2:N:0:ACAGGAAA+TAGACAAT
ATATTTTGCCGTTGATAAACCACCCTCCCTGTGGTCGTTATCTTGCTCCTTCTGTCGTCCAAAGCTCACATGCTGACAGATCGGAAGAGCGTCGTGTAGGGAAAGAGTGTATTGTCTAGTGTAGATCTCGGTGGGGGGCGGGTGAATAAAAAAAAAAAATAGATTGACAAAGATAGAAGTAAATAAATATAGAAATAAAGTCAAATCATACAATCTCTAAAATATCAGAGATAGACATCAGATCTGTCACA
+
CCDCCFFFFFDBGGGGGGGGGGGGGHHGGHHHHHHHGGGHHHHHHHHHHHHHHHHHGGGGGHHHHHGHHHHHHHHHGHHGHHHGGGGHHHGGGGGGHHHHG3GHHHHHHGHHHHBBFHFHE?4D44DB40?//?/<<--<----90:0<000<<-<---.0000<000B0///:0<B0<000000000000000000000000000000000<000000<0000000000/0<0000000000000<00:0
@M03495:530:000000000-LYBTV:1:1102:27425:14080 2:N:0:ACAGGAAA+TAGACAAT
ATATTTTGCCGTTGATAAACCACCCTCCCTGTGGTCGTTATCTTGCCCTTCTGTCGTCAACGAATTTACTAATTCCAAAGGAGGAGTATGTTGTTTTTGGAATTTAAGGTAATTGTTGGCTCTAGCTGCCAAAGCTCACATGCTGACAGATCGGAAGAGCGTCGTGTAGGGAAAGAGTGTATTGTCTAGTGAAGGGAAGGGTGGTGGGCGGCGAATGAGCAGAAAATGAAAGGAGGAAAATGAGGGGATCG
+
ABBCBFFFFFCCGGGGGGGGGGGGGHHGGFHHHHHHGGGHHHHHGFHHHHHHHHHGGGHGGGGGHHHHHHGHHHHHFHHHHGHG?EHHHHHHHHHHHGGGHHHGHFHHGGFHHHGHHHHGHHHHHHHHHHGHHHHHHHHHHHHGHHFHHFFHHGGEF0GFD/EDGGHHHHG0GGHFC<DHHHFG=DFDDDG=00/.....;::?...-.:--@---//9///;/////;///./;9.//;;////.-99..
@M03495:530:000000000-LYBTV:1:1102:13232:14083 2:N:0:ACAGGAAA+TAGACAAT
ATATTTTGCCGTTGATAAACCACCCTCCCTGTGGTCGTTATCTTGCTCCTTCTGTCGTCAACGAATTTACTAATTCCAAAGCTCACATGCTGACAGATCGGAAGAGCGTCGTGTGGGAAAGAGTGTATTGTCTAGTGGAGATGACGGGGGTGGCCGGATCATTAAAAAAAAAAAAAAAAAAAAAAAACGAGGTGTACGAAAGACACAACGACAGATGATAATGACTAACAACGAAATTAAATGACATCAGG
+
BBBCCFFFFFDBGGGGGGGGGGGGGHHGGHHHHHHHGGGHHHHHHHHHHHHHHHHHGGGHGHGGGHHHHHHHHHHHHHGHHHHHHHHHHHHHHHHHHHHHGGGGHHGGGGGGGHHGGHBFHHHGHFHHHHFHHFHG??2?22222//</>--<..---.-:;;000:0;------;-----:-----.;..-..;;0.....:////..-:---/000:00;0000000009-....0000000000::00
@M03495:530:000000000-LYBTV:1:1102:26055:14108 2:N:0:ACAGGAAA+TAGACAAT
ATATTTTGCCGATGATAAACCAAAGCTCACATGCTGCCAGATCGGAAGAGCTTCGTGTAGGGAAAGAGCGTATTGACTAGTGACTGTAAAAGCGGCACCAGTCTCACCAATACACCATGATGTATCTCTAGTTCCTTCCTTCACCCTTAGGCTTATATTCTCCAGTATATGTTCTGTCATCCCATATGCTACTATCTGTTTGTGTTTGTGACTGTCCCATTCCCCATTAACTATGAACTGTCTTACCTCCA
+
A1A1>33B1B111A13331F10A0B0B1AG131B111BGH01BA//A/0001B1AFFH0A1/0B/0000/BF/1B@1111D12D2BBE2GDF0//////B01B1BGFB1/B>>F<0E111>2BD222F22B>2F22BGHHHFD1B<<F1@BG1<112@211@1?FFBFB1FGBD111@1FF1>1><=D1111>FHF0GGGG///CC///<00;0CGHG00;;C0/:C00<0<0CCFBFFB00C000/;CAB
@M03495:530:000000000-LYBTV:1:1102:24485:14115 2:N:0:ACAGGAAA+TAGACAAT
ATATTTTGCCGTTGATAAACCACCCTCCCTGTGGTCGTTATCTTGCTCCTTCTGTCCAAAGCTCACATGCTGACAGATCGGAAGAGCGTCGTGTAGGGAAAGAGTGTATTGTCTAGTTTAGATCTCGGTGGGGGGCGGGGTCATAATAAAAAAAAAAAAAAAATATAATCAAGAAAATAACTTAACAATATAACAGATCACGAACTAACACATATACAGCAACTGATCACGAAATACAGATACAATGTAGA
+
BBBBBFFFFFBAGGGGGGGGGGGGGHHGGHHHHHHHGGGHHHHHHGHHHHHHHHHHHHHHHHHHHHHHHHHHHHHHHHHHGGGGFHHGGGGGEFFGHGFHHHHHGHGHHHH4BBHHF44443??F40///////------:..////;BBFBD---@B;----.B9/;///;////://///9/;//////:/;///9://...-.//:9/.BF/////9..9//;///9;.9..//////;///////9/
@M03495:530:000000000-LYBTV:1:1102:21554:14128 2:N:0:ACAGGAAA+TAGACAAT
ATATTTTGCCGTTGATAAACCAGTCAACGAATTTACTAATTCCAAAGCTCACATGCTGACAGATCGGAAGAGCGTCGTGTAGGGAAAGAGTGTATTGTCTAGTGTAGATTTCGGTGGTGGGCGGGGGATTTAAAAAAAAAAAAAAAAAAGAAAAGAAAGGAGACAGGAGTTAATAGTGTATACCAACCTTAGAGATAGGAGTTAATGATCAATATATAGAGCAAAAACTAATTGGCGTCATAGCATGTGGA
+
ABCCCFFFFFCCGGGGGGGGGGHHHHHHGGGHHHHHHHHHHHHFHHHHHHHHHHHHHHIHHHGHHHGGGGHHHGGGGGGHHHGGFHHHHGHHGHHHHFGGGGHG4B3444442>?/>/////<///--./00000D?--9:ADA-----...//9../:.;...9/...////;/////9///;//..//9//////://///////:/9/////9;/////9/;/../9///;//:.-..////////9/
@M03495:530:000000000-LYBTV:1:1102:25552:14176 2:N:0:ACAGGAAA+TAGACAAT
ATATTTTGCCGTTGATAAACCAGCTAATCCTGAAAAAAAAATCAAAGCTAAAAACTACAATGCTAAGACCACGATGTGACTGCTATCAAAGTTAGATATATATGTAAATTATTCATCTGTCAAATCCTAGAATTATATCATACCTGCTCCAGCAATCACGACCTGTAATGGTTTAGTGGGTTGTTCACTGTTTCTGAAAAATGAAGATAGTTGTCCAGCTTCCAAACAGTTTATTGTGTTTTCTAGGGGAG
+
AB?A?FFFFFBAC?GGBGFGGAEAFB5FBFG4533BA222AFF3BE5CFBF53A1AFA3BABFDFBFHH2F?E0BF1444@FGDGBHHG334F443FBGH44FF?4FFGBGHHFFGHFF4?44B4DCFHBHBGFFF4?B2BD1BFFCFDGG1CGB<FBFD/DCEGHE???1??<CB1<0>><-<F11DF<0<0=DD=G00<C<0=:FHG0;CCG000:/C::C;0C../9090B90;0////;0F00;..;
@M03495:530:000000000-LYBTV:1:1102:5335:14186 2:N:0:ACAGGAAA+TAGACAAT
ATATTTTGCCGTTGATAAACCAGCTAATCCTGAAAAAAAAATCAAAGCTAAAAACTACAATGCTAAGACCACGATGTGACTGCTATCAAAGTTAGATATATATGTAAATTATTCATCTGTCAAATCCTAGAATTATATCATACCTGCTCCAGCAATCACGACCTGTAATGGTTTAGTGGGTTGTTCACTGTTTCTGAAAAATGAAGATAGTTGTCCAGCTTCCAAAAAGTTTATTGTGTTTTCTAGTGGAG
+
3ABBBFFBFFAAFFGGGFGGGGHHHHHHGHHHHHGHHGGFGHGHHHHHHHHHHHGHHHHHHHHHHHHHHGHHGGHGHGHHGEFHHGFGHHHHFHHHHGHHHHHHHHHGHFHHFHHHHHHHFHHGHHHEGHHHHHHHHHHHGHGFHFFHHGHGHHHHGHHGDGCGFGHHHHHHFHHF1FHEAFGDGHFGHHHHHHHHHHHHCA0GHFFHHH0CGGHHHFBBGFFHHHGGGFGGGGGGGGFFGGGFF0BB?FE
@M03495:530:000000000-LYBTV:1:1102:13732:14191 2:N:0:ACAGGAAA+TAGACAAT
ATATTTTGCCGTTGATAAACCACCCTCCCTGTGGTCGTTATCTTGCTCCTTCTGTCGTCAACGAATTTACTAATTCCAAAGCTCACATGCTGACAGATCGGAAGAGCGTCGTGTAGGGAAAGAGTGTATTGTCTAGTGTAGAGCTCGGGGGTGGGCGGGGTATTAAAAAAAAAAATAATAAAAAAGAGAGGAGGATGAGTAGGATAGAAAAAAACGGAAATAGTGGCGCGTACACCATACTGTGCGGTGAC
+
BCCCCFFFFFCAGAGGGGGGGGGGGHHGGHHHHHHHGGGHHHHHHHHHFHHHHHHHGGGHGHGGGHHHHHHHHHHHHHHHHHHHHHHHHHGHHHHHHGHHGGGGHHHGGGGGGHHHHGHHHHHGGHHHHHHDGFHHHF3?332222/>/<<----.<----.0;0000;@>=B-@.90000000-..//......:00000900000;0;9A--.-.:.90;009..-.----.0/.00/00000.-.-.0
@M03495:530:000000000-LYBTV:1:1102:16143:14220 2:N:0:ACAGGAAA+TAGACAAT
ATATTTTGCCGTTGATAAACCAAAGCTCACATGCTGACAGATCGGAAGAGCGTCGTGTAGGGAAAGAGTGTATTGTCTAGTGTAGAGAACAGCGGGGTGCGGGGCATTTAAAAAAAAAAAAATAAAAAGCACAGGGACGTAAAAGAGACTGTGAGCTATTATTGATCAAGCTGATCTTACCATAATCCGACTATCAACCGACGACTCAGTTAAAATGCGAATAACGTCTTCAACTTGTAGTGTATATATAC
+
ABCCBFFFFFDAEGGGGGGGGGHHHHGHHHFFGHHGEHHHGHHHEGF2FFGGEEFEFHGGFGHHHGFFGHHGHBF5@DFGD555343433331>>///////////011?1?11/@-@?@:-.:00:0..9:/;..;.:....90.///00:000;0////////;/9:B///////;;/////////9::--/////.;-----.:///;///9///..--.:/.;././////////;//////;////
@M03495:530:000000000-LYBTV:1:1102:12509:14228 2:N:0:ACAGGAAA+TAGACAAT
ATATTTTGCCGTTGATAAACCAGAGGACTCAGGCTGGACCAAAGCTCACATGCTGACAGATCGGAAGAGCGTCGTGTAGGGAAAGAGTGTATTGTCTAGTGGAGATCTCGGGGGGGGGCGGGTTGATTATAAAAAAAAAATAATAACAATGAGACGTGTATATAAGAGAGTTGAGAAAAACGTAAAGACATACACATATGTTAAGAACAAAAGAAGTACGGATCGCACTAGAGCCACGAGAGTGAGAACAA
+
BCCCCFFFFFDCGGGGGGGGGGHHHGGHHHHHHHHHGHHHHHHHHHHHHHHHHHHHHHHGHHHGGGGHGHGGGGEGHHHHGGHHHHHHHHHHHHBGFGHHF13?333440?EE@?---=--<-.-/0000<BF0<@99@=.0000000<000000.<.</000000<0/.0<0:0.<0/..-..<.00//00<00000000000000<//../../000...<-...--:0<00.//---<-0:00:0<//
@M03495:530:000000000-LYBTV:1:1102:7781:14250 2:N:0:ACAGGAAA+TAGACAAT
ATATTTTGCCGTTGATAAACCACCCTCCCTGTGGTCGTTATCTTGCTCCTTCTGTCGTCAACGAATTTACTAATTCCAAAGCTCACATGCTGACAGATCGGAAGAGCGTCGTGTAGGGAAAGAGTGTATTGTCTAGTGTAGGGCTCGGTGGTGGGGGGGGGATTAGTAAAAAAAAAAAGAAGACAAGAACTAGAGGTCATATCAACCAGAGAAAAACACAAACGACAAGTGTATGTTAGAGTGTACGATAG
+
ABBBBFFFFFBAGGGGGGGGGGGGGHHGGHHHHHHFGGGHHHHHHHHHHHHHHHHGGGGHGHGGGHHHFHHHHHHGHHFHHHHHHHHHHHHHHHHHHHHGGDGGHHHGGGGGGGHGHFGHGGEGHHFHHHHBGBDGHG33?2/20//</?D??//-------:///////B/;-9-9-.../:;/..././////././///////.;9A.://9..........---.9/:9;////////////9..9.
@M03495:530:000000000-LYBTV:1:1102:20674:14271 2:N:0:ACAGGAAA+TAGACAAT
ATATTTTGCCGTTGATAAACCAGTCACAACCACTTCTTGCCCTCCAAAGCTCACATGCTGACAGATCGGAAGAGCGTCGTGTAGGGAAAGAGTGTATTGTCTAGTGTAGATCTCGGGGGGGGGCGGGTCATTAAAAAAAAAAAAAAAAAAAAAAAGAGAGGAAGAGAAAAAAATGTGATATAAAGTAAGACGGTTTGTTAAGCAAGCTACAACTGATGTACTCATGTCAGAATAAGCAGAGTTGCTAATTC
+
BCCCCFFFFFDDGGGGGGGGGGHHHHHHHGGGGHHHHHHHHHHHGHHHHHHHHHHHHHHHHHHHHHHHGGGGHHHGGGGGGHHHHGHHHHHHHHGHHHGBFHHHHD@43444D4??///------9---.0;000;09-:=-A9=-------;--:://...9..9/00/.--;0000000;000:0;000:.:...//:0000//;900:090/009000900090000:0000000//.000:0:0000
@M03495:530:000000000-LYBTV:1:1102:22927:14282 2:N:0:ACAGGAAA+TAGACAAT
ATATTTTGCCGTTGATAAACCAAAGCTCACATGCTGACAGATCGGAAGAGCGTCGTGTAGGGAAAGAGTGTATTGTCTAGTGTAGATATCTGGGGGGGGCGGGGCATTAAAAAAAAAAAAAAGAAAAAAAGCAGAGCGGCTGAGGAGATGAGTGAAAAAAGAGGATGTATCGTATCTATAGATCTCCATATTGTATTACAGAATTCGATGCAGTACAGTGATATGTGTAAAGAACAACTAGTCAGTATCTA
+
ABCCCFFFFFCBGGGGGGGGGGHHHHHHHHHHHHDGFHHHHHHHGGGGHHHGGGGEGHHHHGHGHHHHFHHHHHHEGHGHH5553444444B3?E/-----9--:99B0009BBC;>CCF9-...//.-;..0//./----9...;../00000000;.-../../00000././:000000;;000000000000;0:0900000.000:00009000:;000000000000./:/.00009;9:0;000
@M03495:530:000000000-LYBTV:1:1102:19404:14302 2:N:0:ACAGGAAA+TAGACAAT
ATATTTTGCCGTTGATAAACCACCCTCCCTGTGGTCGTTATCTTGCTCCTTCTGTCGTCAACGAATTTACTAATTCCAAAGCTCACATGCTGACAGATCGGAAGAGCGTCGTGTAGGGAAAGAGTGTATTGTCTAGTGAAGGACTAGGGGGGGGGGGGGGGCTTTAAAAATAAAATAAACAAACACCACAGAGATCAGTGATGAATGAGCGACGTATATCACTTATGCACGTATGTACGTCCAGTCAAGTC
+
ABCCCFFFFFCBGGGGGGGGGGGGGHHGGHHHHFGHGGGHHHHHHHHHHHHHHHHHGGGHGHGGGHHHGHHHHHHHHHFGHHHHHHHHHHHHHHHHHHHGCGGGHGHGGGGGGGHGHEFHHHGHHHHHHHGBFGHHHG33320022=@/?/-9---;------./00009.090B0000;0...9:..;..0/9000009900;000B009;---.000000:00000009;9;B00;./.:.0;0900;0
@M03495:530:000000000-LYBTV:1:1102:10675:14338 2:N:0:ACAGGAAA+TAGACAAT
ATATTTTGCCGTTGATAAACCAGGACTCAGGCTGGACCAAAGCTCACATGCTGACAGATCGGAAGAGCGTCGTGTAGGGAAAGAGTGTATTGTCTAGTGTAGATATCGGTGGTGGGCGGGTCAGTCAAAAAAAAAAAAAAACAAAAAAAAAGAAGAAAAGCATAAAGTAAGAGAAAAAATAACAGCAATGAGAAGAACACAAAGGAACAGAAGAAGATATGGACTACATCATCAATGAGTGAGAGCATACA
+
BCCCCFFFFFCAFFGGGGGGGGHGHHHHHHHHHHGHHHHHHHHHHHHHHHHHHGHHHHHGHGGGGHHHGGGFEGHHHHGHHHHFHHHGHHHHBGBGHH34434444?/E/EA//////////?01111?1.@CCCF??;--...;..--;;..9/0////:0000009000:99:09.-.00090.//000000/0////...////.///;00//009009000//000000000000000000.90000
@M03495:530:000000000-LYBTV:1:1102:18352:14355 2:N:0:ACAGGAAA+TAGACAAT
ATATTTTGCCGTTGATAAACCAGCTAATCCTGAAAAAAAAATCAAAGCTAAAAACTACAATGCTAAGACCACGATGTGACTGCTATCAAAGTTAGATATATATGTAAATTATTCATCTGTCAAATCCTAGAATTATATCATACCTGCTCCAGCAATCACGACCTGTAATGGTTTAGTGGGTTGTTCACTGTTTCTGAAAAATGAAGATAGTTGTCCAGCTTCCAAAAAGTTTATTGTGTTTTCTAGTGGAG
+
AAABBFFFFFBBGGGGGGGGGGHHHHHHHGHHHHHGHGGGGHHHHGHGHHHBGHGGHHHHFFHHHHHHHHHHGGHGHFHHHHHGHHFHHHHHHHHHHHHHHHHHHHHHGHHHHHHHHHHHHHHHHHHHHHGHHHHHHHGHHHHGHHHHHHHHEHHHGHHGGGGGHHHHHHHDGHHHGHHGGGGGHHFGHHFHHHHHGHGHFHHHGGBGEFHHHHHGHHHHFHFGFGAEGFFFGGGGGGFGGGGGGGFGFFE
@M03495:530:000000000-LYBTV:1:1102:18958:14360 2:N:0:ACAGGAAA+TAGACAAT
ATATTTTGCCGTTGATAAACCAGTCAGGAGTCCAAAGCTCACATGCTGACAGATCGGAAGAGCGTCGTGTAGGGAAAGAGTGTATTGTCTAGTGTAGATCTCGGGGGTGGGCGGGGCATTTAAAAAAAAAAAAAAAACAAAAACAATGAATATGTGCAAACATAATAAACACACAGAAAAGAGAATGACAGATTTTCACAGACAAGCAAATAAAAACCGCAACTAAGCTACTATACAAATATCCAGATAAC
+
BCCCCFFFFFDCGGGGGGGGGGHHHHHHHGHHHHHHHGHHHHHHHHHHGFGHHGHHGGGGHHHGFGGFGGHHHGHHHHFHGHGHHHHBFGHHHF44@44@4@??@///<////<----/0111:1<A@--9@?-99-....<....00111:11111111.<0111<110:.<...<00</.//0:10:00/1<1<11<11<.//.9/<:1:1110..-----<<00/1:00111<1001111<10<0<10
@M03495:530:000000000-LYBTV:1:1102:6240:14389 2:N:0:ACAGGAAA+TAGACAAT
ATATTTTGCCGTTGATAAACCAGCTAATCCTGAAAAAAAAATCAAAGCTAAAAACTACAATGCTAAGACCACGATGTGACTGCTATCAAAGTTAGATATATATGTAAATTATTCATCTGTCAAATCCTAGAATTATATCATACCTGCTCCAGCAATCACGACCTGTAATGGTTTAGTGGGTTGTTCACTGTTTCTGAAAAATGAAGATAGTTGTCCAGCTTCCATACAGTTTATTGTGTTTTCTAGTGGAG
+
A11A1FDBDFD11EGG33BGBGE01AFGFHHFFCEGFE/EEGFAGG1GFHFHHFGH1GC1A1FGGEGFFFGEGGFC>BDGBGHFHFGHDGFHGDFFG2FGBGBB>BG2FGHGHFEGHFFDHHFHB11>BDFDGHH>2FFGHFHEHFFHFHHHHHHHGGG<</ACGGFHFGD1FGBD>GGF<FCGGHHHFH0DGHHFBGB=.GF0GFCCCGFG0:GFG//CCBCF0;/CF;BFBFGFFF/FB/00BF0BFBE
@M03495:530:000000000-LYBTV:1:1102:28075:14393 2:N:0:ACAGGAAA+TAGACAAT
ATATTTTGCCGTTGATAAACCACCCTCCCTGTGGTCGTTATCTCTCTCTGTCGTCAACGAATTTACTAATTCCAAAGCTCACATGCTGACAGATCGGAAGAGCGTCGTGTAGGGAAAGAGTGTATTGTCTAGTGGAGACTTCGGGGGGGGCGGGGTGCATCAAAAAAAGAAAAATTATCAGATAAACATTCCACCATGCAAATCGACTCATACTACTCATAGCACCCTAATCATCACAGCTAGTACACTAT
+
BBBBAFFBFFBAEFGGGGGGGGGGGHHGGHHHHHHHGGGHHHFHHHHHHGHHGGGHGHGGGHHHHHHHHHHHHHHGHHHGHHHGGHHHFHHHHHHHGGGGHGHGEGGGGEGGHFGHHGFHHHHHHDH3BDGGDD02C2/222FD/?C-;=--9--;-.///9//9;@=.9./B../9/9/////9//;//////;.//9/;///..-../;/;;/////////9/.....///9///9;./B/////////
@M03495:530:000000000-LYBTV:1:1102:5649:14407 2:N:0:ACAGGAAA+TAGACAAT
ATATTTTGCCGTTGATAAACCAGGACTCAGGCTGGACCAAAGCTCACATGCTGACAGATCGGAAGAGCGTCGTGTAGGGAAAGAGTGTATTGTCTAGTGTAGATATCGGGGGGGGGCGGGTCATTAAAAAAAAAAAAAAAAAAAAAAAAGGAAGAGAGAGAAAAACAAAGGAGTAGTGTAAGGAAGAAAGGATCTGAGAAGGTGATAATGAAGTTGTATAGATGTAGACACAGAGCAAGTTAGTGTCACAA
+
CCCCDFFFFFECGGGGGGGGGGHGHHHHHHHHHHGHHHHHHHHHHHHHHHHHHHHGHHHHHGGGGHHHGGGGFGHHHHGHHHHHHGGBGHHHBFGHHHB44B444D??E//B?-<--<--<-.<<B11::BCCCABA;9-9=-------..//.../....00/.....///.//11/111100/..//0./0/011111/.00111111<111<1:11111111:1111/::0//0/<111<11111110
@M03495:530:000000000-LYBTV:1:1102:14916:14407 2:N:0:ACAGGAAA+TAGACAAT
ATATTTTGCCGTTGATAAACCAGAGGACTCAGGCTGGACCAAAGCTCACATGCTGACAGATCGGAAGAGCGTCGTGTAGGGAAAGAGTGTATTGTCTAGTGTAGGTATCGGTGGTGGCCGGGGCGTTAAAAAAAAAAAAAAAAAACATAGGAGGACACACGGATAGTGAGAGAGAGCGTCCAGGAGAAAGGGAGGAGGAAAGTAACAACATAAACAGACACGTAGCACAACATGCGCTGATTAGTCTCAGC
+
AAABCFFFFFCAEFGGGGGGGGHHHGHHHHEBFGHHGHHHHHHHHHHHHHHHHHGFHHHHHHGGEGGHHHGEGGGGHHHHGGHHGHGEHHHHHHBE4GHB@44B334B4/E/EE//<00<<////////111>----:;------..00000/.../;/.---../:9////.....-..-.:/...9/9....-....//;99///;9./////9//9//../.:///:..///.9--.////9/;////
@M03495:530:000000000-LYBTV:1:1102:24039:14467 2:N:0:ACAGGAAA+TAGACAAT
ATATTTTGCCGTTGATAAACCACCTCCCTGTGGTCGTTACTTGCTCCTTCTGTCGTCAACGAATTTACTAATTCCAAAGCTCACATGCTGACAGATCGGAAGAGCGTCGTGTAGGGAAAGAGTGTATTGTCTAGTGTAGATATCGGTGGGGGGCGGGTGATTATAAAAAAAAATAATAAAATTATTACCTTAAGATGATCTTTAATCATCAAATCGACTTCTATAGCACATTAACGAGATGATCTAACAAC
+
CCCDCFFFFFDCGGGGGGFGGGGGHHHGHHHHHHHGFGHGHHGHHHGHHHHHHHGGGHGGGGGHHHHHHHHHHHHHHHHFHHHHHHHHHHHHHHHHHHGGGGHHHGGGGGGHHGHGHHHGHHHHHHHHHHFHFGHF?3B33?33?><?C/</--<>--9.1:11111:<B>AC.B111111<0:111111111111111<1111:11:1:<0010..-..1111<1110/11111.<.<.01<111100<.
@M03495:530:000000000-LYBTV:1:1102:17993:14491 2:N:0:ACAGGAAA+TAGACAAT
ATATTTTGCCGTTGATAAACCAGCTAATCCTGAAAAAAAAATCAAAGCTAAAAACTACAATGCTAAGACCACGATGTGACTGCTATCAAAGTTAGATATATATGTAAATTATTCATCTGTCAAATCCTAGAATTATATCATACCTGCTCCAGCAATCACGACCTGTAATGGTTTAGTGGGTTGTTCACTGTTTCTGAAAAATGAAGATAGTTGTCCAGCTTCCAAGAAGTTTATTGTGTTTTCTAGTGGAG
+
AAABBFFFFFBAGGGGGGGGGGHHHHHHHHHHHHHCHGGGGHHHHHGFHHHHHHGHHGHHHHHHHGHHHHHHGGHGHHHHHHHHGHFHHHHEHHHHHHHHHHHHHHHHHHHHHHHHHHHHHHHHHHHHGHHHHHHHHHHHGHHHHHHHHHHHHHHHHHHGGGGGHHHHHHHHHHHHHHHGDFGGHHGHHHGHHHHHHHHHEHHHHHHHHHHHHHHHGHHGHHFCC0CCBBFGEFFGGFFBFFFFFF9FFFE
@M03495:530:000000000-LYBTV:1:1102:27847:14493 2:N:0:ACAGGAAA+TAGACAAT
ATATTTTGCCGTTGATAAACCAGCTAATCCTGAAAAAAAAATCAAAGCTAAAAACTACAATGCTAAGACCACGATGTGACTGCTATCAAAGTTAGATATATATGTAAATTATTCATCTGTCAAATCCTAGAATTATATCATACCTGCTCCAGCAATCACGACCTGTAATGGTTTAGTGGGTTGTTCACTGTTTCTGAAAAATGAAGATAGTTGTCCAGCTTCCAAAAAGTTTATTGTGTTTTCTAGTGGAG
+
3AAAAFFBFFDAEGGGGGFGGFEGGHGHHHHFGGBG2E2A?FEGHF5BGGHF3GEHHFHHHHFFHHFHFHHHGGHG1FHBFGFFHGHHHDBDGB4GFGHHGHDG4FHHHFHHHHGHHH4GFHFHFDB4GHHFGHGHHHHHHHFHHHFF3GFFGHFHHHHDBGGDGFG1<FDFHFHF<FGHEFFDGHEHHHHD0GFHE=DG<GFBGCGHHHHHHCG0<GFGHHHEGFHGFGFFGFGGGF;C//FFFGFFGGG
@M03495:530:000000000-LYBTV:1:1102:26659:14509 2:N:0:ACAGGAAA+TAGACAAT
ATATTTTGCCGTTGATAAACCACCCTCCAAAGCTCACATGCTGACAGATCGGAAGAGCGTCGTGTAGGGAAAGAGTGTATTGTCTAGTGTAGATATCGGGGGTGGGCGGGTCATTTAAAAAAAAAAAAAAAAAATAAACTCAGAGAACTGATACACAATAAATTATAACACACTACAGTACGACGCAATAGCACTATGCAATACAAACAGAATACTCTATATCCACCTCATACGGAGATAAGAAATGAGAA
+
CCBCCFFFFFCAGGGGGGGGGGGGGHHGHHHHHHHHHHHHHHHHHHHHHHHGFGGHHHGEGGGGGHHFGHHHHHHHHHHHHHBGFHHH3443B44@B?>/>E/////</-<<011000=0<ACDFGG-?-----.:000000000/00000000000.000000000;000..9;/000;0...----.00000000:000000000..//90000000090000;...0000....:/000;0/0:0000
@M03495:530:000000000-LYBTV:1:1102:27687:14519 2:N:0:ACAGGAAA+TAGACAAT
ATATTTTGCCGTTGATAAACCACCCTCCCTGTGGTCGTTATCTTGCTCCTTCTGTCGTCAACTTCCAAAGCTCACATGCTGACAGATCGGAAGAGCGTCGTGTAGGGAAAGAGTGTATTGTCTAGTGTAGAGCTCGGTGGTGGGCGGGTCATTAAATAACAAAACAGCTAATATCAAGTCACTCGAGTATTCGATTGTCTATAGCGTGAGATACATCAGAGCGGACGACAACATCTAGTACAGCACACACT
+
>AAABFFFFFBAFGGGGGGGGGGFGHGFGHHHHHHHGGFHHHHHGHHBHHHHHHHHGGGHGHHHHHHBHHHHHHGHGHHHHGHHFFHHEG?FFGFHGEFFEFHHHHGHGHHBGHHDGFHHGFFGHD3B4333322C//<??F</AC?---.00=00000000.:;C/.:0000000000;0900...0.000/090.00000;0;-...9//9/////////---;-----..///////////:.;9../
@M03495:530:000000000-LYBTV:1:1102:20183:14527 2:N:0:ACAGGAAA+TAGACAAT
ATATTTTGCCGTTGATAAACCAGTCACAACCACTTCTTGCCCTCCAAAGCTCACATGCTGACAGATCGGAAGAGCGTCGTGTAGGGAAAGAGTGTATTGTCTAGTGTAGATTTCGGGGGGGGGCGTGGCATTAAAAAAAAAAAAAAAAAGAATGAGATGCAAACAAGAAATATACTGAAGTAATATAAAATATATAAAATAATAATTATAGCACTAGATCACGTATGTCGTAGAACACAATTATGATATTA
+
CCDDDFFFFFDCGGGGGGGGGGHHHHHHHGGGGHHHHHHHHHHHGHHHHHHHHHHHHHHHHHHHHHHHGGGGHHHGGGGFFGHHHGHHHHHHFHGHHHHBFGHHHB443B4444?///@-<---9----:0B11<10<9>CF=-<--9@...01011100011.../<//11111111001<111111:11011<1:111011111111111100:00110/../1/:1...<.1<//..<::1111111<
@M03495:530:000000000-LYBTV:1:1102:17695:14532 2:N:0:ACAGGAAA+TAGACAAT
ATATTTTGCCGTTGATAAACCAGGGACTCAGTCTGGACCAAAGCTCACATGCTGACAGATCGGAAGAGCGTCGTGTAGGGAAAGAGTGTATTGTCTAGTGTAGATATCGGGGGGTGGCGGGGCATTAAAAAAAAAAAAAAGGAAAGAGAAAGTAGAACGAATGCAAAAGGATGATAAGAAAAAAAGTCAACAAACTGACACATGGATAAGTACACATAACAGTATAGCTGCAACCTATAATGACCTTATTA
+
ABBBCFFFFFCCGGGGGGGGGGHGGGGHHHHHHGHHHHHHHHGGHHHHHHHHHHHHHHHHHHGGGGHHHGGGFEGHHHHGHHHHHHHHEGGHHBFGFGGG4@D444@4?>/>/----:9-----/00090B-:==9;-9-..///.//:00000;000...;00000//./0000B0000//.:-.000000.9.000000/00/009:;00:00:000000009000;00/00./0900990000:9900
@M03495:530:000000000-LYBTV:1:1102:29441:14537 2:N:0:ACAGGAAA+TAGACAAT
ATATTTTGCCGTTGATAAACCAGCTAATCCTGAAAAAAAAATCAAAGCTAAAAACTACAATGCTAAGACCACGATGTGACTGCTATCAAAGTTAGATATATATGTAAATTATTCATCTGTCAAATCCTAGAATTATATCATACCTGCTCCAGCAATCACGACCTGTAATGGTTTAGTGGGTTGTTCACTGTTTCTGAAAAATGAAGATAGTTGTCCAGCTTCCAAAAAGTTTATTGTGTTTTCTAGTGGAG
+
BBABBFFFFFBAGGGGGFGGGGHCBFBGFHDGF335GEGGGFC3BFFHF55AA3EEG3GBGEHHHFGHH?FGG?1FEF4@4BBBG43B@GHEFF4BFGHFFFHG4FGGFGGFFGFHHFGHGHFGGFCFGHHHGHHGHEFHHHFGFHEFDHHGEGHHF<C//<CDGBGHFBGDGHHG=F0><.<<.<FGFFGHHHGHEBGFGGHBGGFFHE0<CCC0:CGHBB/C00:.;0=0FFGGFF;9/99B00;;FFE
@M03495:530:000000000-LYBTV:1:1102:4180:14554 2:N:0:ACAGGAAA+TAGACAAT
ATATTTTGCCGTTGATAAACCAGCTAATCCTGAAAAAAAAATCAAAGCTAAAAACTACAATGCTAAGACCACGATGTGACTGCTATCAAAGTTAGATATATATGTAAATTATTCATCTGTCAAATCCTAGAATTATATCATACCTGCTCCAGCAATCACGACCTGTAATGGTTTAGTGGGTTGTTCACTGTTTCTGAAAAATGAAGATAGTTGTCCAGCTTCCAAAAAGTTTATTGTGTTTTCTAGTGGAG
+
AAAABFFFFFBBGEGGGFGGGGHHHHHHHFHHHGFHH?EGGHHHHHGHHGHFHHGHHGHHHHHHHHHHHHHHGGHGHHHHHH3GEGHHHHHHHHHFHHHHHHHHFHHHHHHHHHHHHHHHGFHHHHHEGFHHHHHHHHHHHHFFHHHHHGHFHHHHHHHGGGGGHGHFGHGGHAGHGHAC<<@CHHHHHHHGGF0GGHBFHHHFHCGHHGHHHGGFFFBGEGHFFE.AECBFFGGGGFCFBBFF0CBBF0E
@M03495:530:000000000-LYBTV:1:1102:20868:14592 2:N:0:ACAGGAAA+TAGACAAT
ATATTTTGCCGTTGATAAACCAGCTAATCCTGAAAAAAAAATCAAAGCTAAAAACTACAATGCTAAGACCACGATGTGACTGCTATCAAAGTTAGATATATATGTAAATTATTCATCTGTCAAATCCTAGAATTATATCATACCTGCTCCAGCAATCACGACCTGTAATGGTTTAGTGGGTTGTTCACTGTTTCTGAAAAATGAAGATAGTTGTCCAGCTTCCAAAAAGTTTATTGTGTTTTCTAGTGGAG
+
AAABBFFFFFBBGGEGGGGGGGDGHHHHHHHGFGHGHGGGGHFHHHBGHHHGHHGHHGHHHHGHHHHHHHHHGGHGHHHDGHFGEFGHHHGFGHFHHHHHHHHHHHHHHHHHGHHHHHHHHHHGGGHHHHGHHHHHHFFHHHFFHHEHHHHHBHFFFFHGGGGGHFHFHHFGGHGHGHGHGFFFHHGHHHHHHHGHHEBDAGH0DG0CCGHHHHHBHFGFHHHFHFHF?;9;FGGBFFFFFFFFFFGGGFG
@M03495:530:000000000-LYBTV:1:1102:23476:14599 2:N:0:ACAGGAAA+TAGACAAT
ATATTTTGCCGTTGATAAACCACCCTCCCAAAGCTCACATGCTGACAGATCGGAAGAGCGTCGTGTAGGGAAAGAGTGTATTGTCTAGTGTAGATCTCGGGGGGGGGGGGGGCGTTTAAAAAAAAAAAAAAAAACAAGAAAAATGGGATGGGAAGTATAGAGGAGGCGAGAGAGATGATTGAAAAACAGAGACTGAGATCGGCCAAATCTGTGACCCACCCAGAATGACAACTCATACAGACTGCGGAGGT
+
BCCCCFFFFFCBGGGGGGGGGGGGGHHGGHHHHHHHHHHHHHHHHHHHHHHHGGGGHHHGGGGGGGHHHGHHHHHHHHGHHHHBFFGHHD4@344444B1///------<@;--9<-.<BFFFA;D;-@--<9-.<.///</..0:./0.../0.:111111/....-<---...10111101<:.../:///:000:10..-.-./001111111/......./11<001.0001<1011.00/.----.
@M03495:530:000000000-LYBTV:1:1102:20216:14601 2:N:0:ACAGGAAA+TAGACAAT
ATATTTTGCCGTTGATAAACCACCCTCCCTGTGGTCGTTATCTTGCTCCTTCTGTCGTCAACGAATTTACTAATTCCAAAGCTCACATGCTGACAGATCGGAAGAGCGTCGTGTAGGGAAAGAGTGTATTGTCTAGTGAAGAGATCGGTGGGGGGGGGGGCATTAAAAAAAAAAAAAAAAAAACAAAGCATATAATGATATATGTAAACAAAAAGAGAGAAGTGTAAATACGTATATGTATAATGCAGAAA
+
BCCCCFFFFFCCGGGGGGGGGGGGGHHGGHHHHHHHGGGHHHHHHFHHHHHHHHHHGGGHGHGGGHHHHHHHHHHHHGHHHHHHHHHHGHHHHHHHFHHGGDGGHHHGGGGGGHHHHGFHGHGHHHHHHHH3BGHHFF33?30222/?/?/C/A----<--</000000-9-=@B--------..<.//000:000<00:B0<00<000<.:....//.90/<0<000000.0<0000<0000000000/0
@M03495:530:000000000-LYBTV:1:1102:10266:14607 2:N:0:ACAGGAAA+TAGACAAT
ATATTTTGCCGTTGATAAACCAGGGACTCAGGCTGGACCAAAGCTCACATGCTGACAGATCGGAAGAGCGTCGTGTAGGGAAAGAGTGTATTGTCTAGTGTAGAGATCGGGGGGGGGCGGATCATTAAAAAAAAAAAAAAAGAAAAAATACGGCTGTTAGTGCGAAGAAGATGATACAATAACAAGTAGAGAAACTTGTGATGTACACGAGCAGTATAGAGTGGGTGTTAATAACAGTAGCACGAATACAA
+
BCDCCFFFFFDBGGGGGGGGGGHGGGGHHHHHHHHGHHHHHHHHGHHHHHHHHHHHHHHHHHGGGGHHHGGGGEGHHHHGHHHHGHHHHGHHH@FEGHHG44@@343B/?/>/--<9------<0:000<<BD-BF<>-<-...//.-.00..---<000<00-.--.//000000<0<00:00</000:000:/00000000<0000.----/000<<0000....<.:000<<B00:0000-....0:0
@M03495:530:000000000-LYBTV:1:1102:22892:14614 2:N:0:ACAGGAAA+TAGACAAT
ATATTTTGCCGTTGATAAACCAGGACTCAGGCTGGACCAAAGCTCACATGCTGACAGATCGGAAGAGCGTCGTGTAGGGAAAGAGTGTATTGTCTAGTGTAGATCTCGGTGGTGGGCGGGTCATTAATAAAAAAAAAAAAAAAAAAACTAGAAAAGATAAAGTTATCGGAATATAGCAAAAGCTTATCGTTGAGATGTGCGACGAATAAGAGAATGTAATGAAGACAATTGACATCCTGCAATGTACACAG
+
CCCCCFFFFFDDGGGGGGGGGGHGHHHHHHHHHHGHHHHHHHHHHHHHHHHHHHHHHHHHHGGGGHHHGGGGGGHHHHGFHHHHHGGGHHHHBFGHHFG44@444DB0?/?//?///<////011=11==G1>@C--C----<----.01:<11//.011<111<11.-...0111111</:.01111././.0.10111..----..11:0/001111:11111//:01011<1</:0:/010111<10.
@M03495:530:000000000-LYBTV:1:1102:12915:14622 2:N:0:ACAGGAAA+TAGACAAT
ATATTTTGCCGTTGATAAACCAGCTAATCCTGAAAAAAAAAATCAAAGCTAAAAACTACAATGCTAAGACCACGATGTGACTGCTATCAAAGTTAGATATATATGTAAATTATTCATCTGTCAAATCCTAGAATTATATCATACCTGCTCCAGCAATCACGACCTGTAATGGTTTAGTGGGTTGTTCACTGTTTCTGAAAAATGAAGATAGTTGTCCAGCTTCCAAAAAGTTTATTGTGTTTTCTAGTGGA
+
AB?AAFFFFFBBGFGGGGGGGGHHHHHHHGHHHHHGHGGGGGHGHHHGBGHHHGBEHHGHHHHHHHHHGHHHHGGHGHEHGFFFGHFFHHHFGEHFHFHHHFHHHFHHHHHHHHHHHHGHHFHHHHHEFHHHHHHHHGHHHHHHGHHGHHGHHEFHHHGHDDDG?GFHHHHHHGHHHDFFHFECDHHGFHHHHHHHHHHHHCFGCGHBHHHHHHHG0CFFHHGEBF09;C9FGGGGGGGFGFF0C0FFEF0
@M03495:530:000000000-LYBTV:1:1102:3378:14641 2:N:0:ACAGGAAA+TAGACAAT
ATATTTTGCCGTTGATAAACCAAAGCTCACATGCTGACAGATCGGAAGAGCGTCGTGTAGGGAAAGAGTGTATTGTCTAGTGTAGATCAGGGGGGGGGGCGTGCGCTTAAAAAAAAAAAAAACACAACATATGTATAGGAGTGGGCACAAAACATAATCAAGTCTAAGAAAAACACACCAGGACGAATGAAATCAACAAGAAGAAGCACAATGAACCAGTAATGACACTAGACCTAGTGTTAGTCATATCA
+
BCBCCFFFFFCBGGGGGGGGGGGEHHHHHHHHHHFHGHHHHHGHGGGEFHHGGGGGGHHHHGBGHGGGFGHHHHHD5GGGGF@53444333B//------@-:.---.;00;0@---9:-B-....9../00000000:0//..../.:9;..900:0;00000:000;0;:......;.....9-;.0000000090;////0:/099B/00000...000000::00/00090009090000;0;000:
@M03495:530:000000000-LYBTV:1:1102:14144:14688 2:N:0:ACAGGAAA+TAGACAAT
ATATTTTGCCGTTGATAAACCAGGACTCAGGCTGGACCAAAGCTCACATGCTGACAGATCGGAAGAGCGTCGTGTAGGGAAAGAGTGTATTGTCTAGTGTAGATATCGGTGGGGGGCGGGGCAATAAAAAAAAAAAAAAAAAAAAGAACGTGGACATCTCATGGACAATAAGAGATCAAAATACCAAACTGTAGTAAGTAAGGATAAGACAACAGTCAACAATACATATGATGAAATATGATGCATACGAC
+
BBBBCFFFFFDBGGGGGGGGGGHGHHHHHHHHHHGHHHHHHHHHHHHHHHHHHHHHHGHHHGGGGHHHGGGE>EGHHHGHHHHHHHFBGHHHBGHHHHG443444D4/>/?E//<<A?----9.:00<00CAD-<-------<--.../.....:000000000000.000000/000000<:00:0..000<00<0000000000:0<0//../000000.00000:000<0<000000<000<:00...
@M03495:530:000000000-LYBTV:1:1102:23990:14700 2:N:0:ACAGGAAA+TAGACAAT
ATATTTTGCCGTTGATAAACCAGTCAGGAGTCCAAAGCTCACATGCTGACAGATCGGAAGAGCGTCGTGTAGGGAAAGAGTGTATTGTCTAGTGTAGAGCTGGGGGGGCGCCGGGGCTTTAGTCAAAAAAATATAAGACCATGGCGTCGTGTCTCAGGGTTATCTTTCTACCATTCATCCATAGCATATACTCCTCCTCATACAGGCTCCAACGGCCCCTCACCCAACACTCATCAACTAGAGACCACGAC
+
1>AAAFFDFFDAG11GGGGGGGHHHGHHHFHFHHHHGHHHHGHHHGHHFHHBGGHHG?/EFGHGGGGEGCGGHGGHHHBGFGHBHHGFGDDFGB2@1211110?//--------9-9-:;//////;9A@@-9/;////--;9/--;9---:;;/9//-9--99///:/;////;/////////////9//9///-/;-////9//-;--;//-------:A-9---;--//9//9/9/9////-------
@M03495:530:000000000-LYBTV:1:1102:27539:14716 2:N:0:ACAGGAAA+TAGACAAT
ATATTTTGCCGTTGATAAACCAGGGACTCAGGCTGGACCAAAGCTCACATGCTGACAGATCGGAAGAGCGTCGTGTAGGGAAAGAGTGTATTGTCTAGTGTAGATATCGGGGGGGGGCGGGGGATTTAAAAAAAAAAAAGATAAATGAGGAAGGGAATGGCGGTCGACGGAGTCTCAGTAGTGCAGCACACACGCTACGCACACGAGACACGCTACTATCACGTGAAACAGGACTAGATACACAAGACGGG
+
CCCCCFFBFFCCGGGGGGGGGGHGGGGHHHHHGHHGFHHHHHGHHHHHHGHHHHHHHHHGHHGGGGFHHGGGG0EFFGHGGHHHFHHHGHHHHGGDGHH3BBF44444/>/><--:@-::--9-A/00000;---;---.:00000000/0/...../00/--------;.../0000;009/0000../...--.:-.-.--.---..//:-:.-000000.9..990//...//09000090..//..-
@M03495:530:000000000-LYBTV:1:1102:6103:14721 2:N:0:ACAGGAAA+TAGACAAT
ATATTTTGCCGTTGATAAACCATCTAATCCTGAAAAAAAAATCAAAGCTAAAAACTACAATGCTAAGACCACGATGTGACTGCTATCAAAGTTAGATATATATGTAAATTATTCATCTGTCAAATCCTAGAATTATATCATACCTGCTCCAGCAATCACGACCTGTAATGGTTTAGTGGGTTGTTCACTGTTTCTGAAAAATGAAGATAGTTGTCCAGCTTCCAAAAAGTTTATTGTGTTTTCTAGTGGAG
+
ACCCCFFFFFCAGGGGGGGGGGFHHHHHHHHHHHHHHGGGGHHHHHHHHGHHHHGHHHHHHHHHHHHHHHHHGGHGGHHGFHGHHHGHFHHHHHHHHFHHHHHHHHHHHHHHGHHHHHHHHHHGHHHHHHGHGHHGHHHHHHFFHHGHGHHHGHHHGFHGGGGGHHHHHHHHHGHFDGAHEGGGHHHHHHHHFHHHHGHHHHHFBDGHHHHHHHGHHHHGHHHHHEEED:BFFGEB;C;BFFFE0FF0FFE
@M03495:530:000000000-LYBTV:1:1102:2116:14740 2:N:0:ACAGGAAA+TAGACAAT
ATATTTTGCCGTTGATAAACCAAAGCTCACATGCTGACAGATCGGAAGAGCGTCGTGTAGGGAAAGAGTGTATTGTCTAGTGTAGATATAGGTGGGGGGCGTGGGCTTAAAAAAAAAAAAAAAATACTAACTACTACACATAGCAAGACAGCAAGAGAGAAAAATATCGTAAAGTATAATTACAGAGACTGAACATTTATAACACCAACGTACAACCTGACTATAAGACCCAAATATACACTATATACAAA
+
BBBBCFFFFFCCGGGGGGGGGGHHHHHHHFHHHHHHHHHHHHHHGFGEFHGGGGGGGHGHHGGHHHEFDGHHGHHFHHGHHG55B4@@44@F@FF///>-@----.;:09009@C---------.9000;00000900/0909:00/////./;/9./..09/.9900.9...00900000;0000//;000;000000009000.9...;.9.09././/0;000000/....00000000/0000;000
@M03495:530:000000000-LYBTV:1:1102:18675:14749 2:N:0:ACAGGAAA+TAGACAAT
ATATTTTGCCGTTGATAAACCAGCTAATCCTGAAAAAAAAATCAAAGCTAAAAACTACAATGCTAAGACCACGATGTGACTGCTATCAAAGTTAGATATATATGTAAATTATTCATCTGTCAAATCCTAGAATTATATCATACCTGCTCCAGCAATCACGACCTGTAATGGTTTAGTGGGTTGTTCACTGTTTCTGAAAAATGAAGATAGTTGTCCAGCTTCCAAAAAGTTTATTGTGTTTTCTAGTGGAG
+
>AABBFFFFFBAGGGGGGGGGGHHHHHHHHHGHHHHGGGGGHFHHHHGHHHHHGGGHHHHHHHHHHHHHHHHGGHGFHHHFGHHHHHHHHHFHHHHHHHHHHHHGHHHHHHHHHHHHHHHHHHHHHGHHFHHHHHHGHGHHHHHHHFHGHFHGHHHHHHGGGGGGHHFHHGFGFHHFHGFACCEHHHHHHHGHHHHGHHHGHHGGCGHHHHGHGHHFHHHHHHBGHAEE9FFGGGGGF;FFFGGGGCF?FE
@M03495:530:000000000-LYBTV:1:1102:9858:14753 2:N:0:ACAGGAAA+TAGACAAT
ATATTTTGCCGTTGATAAACCAGCTAATCCTGAAAAAAAAATCAAAGCTAAAAACTACAATGCTAAGACCACGCTGTGACTGCTATCAAAGTTAGATATATATGTAAATTATTCATCTGTCAAATCCTAGAATTATATCATACCTGCTCCAGCAATCACGACCTGTAATGGGTTAGTGGGTTGTTCACTGTTTCTGAAAAATGAAGATAGTTGTCCAGCTTCCAAAAAGTTTATTGTGTTTTCTAGTGGAG
+
3AAAAFFFFFDAECCGGFGFGEFHFFGGFGHF5FHHFE2EEHHFGGFFFBGGEH1AGA3BG33FB@EHHFFAF1EE?GH44FGBGFHH4GBGHHHEBB@F44B4B4BEBFGHHF44EGHGFGEGFFFFGDHFFDH4?FFFDF3FHH??3?BFC2<<@2F?//>A0?1F1<10?CEC11>F..-<C<0GDH0GHH000G0DCCF0CB0CGH:CGC0;C//<C0;GBB.CA9BBB;0000/9/9B0099;.0;
@M03495:530:000000000-LYBTV:1:1102:11058:14758 2:N:0:ACAGGAAA+TAGACAAT
ATATTTTGCCGTTGATAAACCAGCTAATTCCAAAGCTCACATGCTGACAGATCGGAAGAGCGTCGTGTAGGGAAAGAGTGTATTGTCTAGTGCGTAGATCAGGGGGGGCGGGTGTGTGAAAAAAAAAAAAAAAGAAATAAAGGAAGCAGTAAAAAAAAAAATACAATGAAAACAAATAGAAATAGATAAAGGCGAAAAGCAACAGTAGAGTGAATGAATGCAGATGCAGATAAAATATAACTAAATGCAAA
+
BBAB@FFFFFDA2AGFGGGGFEFHHHFEBFEGHHGFGGHHCGD355GFHFHHHC2EFEHHEGGFE0EAFGFGGGE1FGDF@55F@4B4BGBF4/11/?443BBF//-9-9;-9--.;.9///.--@-9=;99>...///////.9..////////9-----./9/9///////.../////;;:////////.-----/.//...///////9://;///////////9///9////9/9///////:///
@M03495:530:000000000-LYBTV:1:1102:25685:14775 2:N:0:ACAGGAAA+TAGACAAT
ATATTTTGCCGTTGATAAACCAGGGCGGCACCAAAGCTCACATGCTGACAGATCGGAAGAGCGTCGTGTAGGGAAAGAGTGTATTGTCTAGTGGAGATTGCGGGGGGGGCCGGGTCATTAAAAAAAAAAAAAAACAGACACTAACCTGCTGGCGAAGCACACTGAATCCATACCATCAGACAACCGATCAGAGCCCGCCAATTACTGTCAGTGCGACATAGACGTCTCATGCGGCTAAGAGACATCGTGTG
+
ABCCCFFFFFCCGGGGGGGGGGHGGGGGGGFGHHHGHHHHHHGGHHHHHHHHHHHDGGGHHHGGGGEGFGHHGFHHHHGGHHHGHBBBEGFHF03/33333/>/C@--;-----.:.0900000----;-;-:;..:/.//0/0090990009---;-0//./00000000;//000;000/9.;----.900/..-----0900000000000-.-9.0000:..//;:009-;-:0900///;0.....
@M03495:530:000000000-LYBTV:1:1102:25460:14791 2:N:0:ACAGGAAA+TAGACAAT
ATATTTTGCCGTTGATAAACCAGCTAATCCTGAAAAAAAAATCAAAGCTAAAAACTACAATGCTAAGACCACGATGTGACTGCTATCAAAGTTAGATATATATGTAAATTATTCATCTGTCAAATCCTAGAATTATATCATACCTGCTCCAGCAATCACGACCTGTAATGGTTTAGTGGGTTGTTCACTGTTTCTGAAAAATGAAGATAGTTGTCCAGCTTCCAAAAAGTTTATTGTGTTTTCTAGTGGAG
+
>A?ABFFFFFBBGGGGGGGGGGHHHHHHHHHHHHHGGGGGGHHHHGFHHFGHHHEHHHHHHGGHHHHHGHHHGGHGHGHFHHFHHHFHHFGGHHEHHHHHHHHHHHHHHHHHHHHHEHHHGHHHHHHHHHHHHHHHHFHHHHFHHGFHGHHHGHHHHBGGGGGGHHHFGGB?GHHHFFFHGGGEHHHHHHHHHGHHHHHFHHHFHFGHHGFHHHHFHHFHGFHHHHF?EFFGGGGGGGBBFBBFFGFGGGF
@M03495:530:000000000-LYBTV:1:1102:17664:14793 2:N:0:ACAGGAAA+TAGACAAT
ATATTTTGCCGTTGATAAACCACCCTAATTCCAAAGCTCACATGCTGACAGATCGGAAGAGCGTCGTGTAGGGAAAGAGTGTATTGTCTAGTGTAGATCTCGGTGGGGGGGGGCTCAATAAAAAAAAAAAAAAAAAAAAGATACAGGAGGACGAAGCACATATCTGCGAAAACTGGGTAGTACACCAACCAAGTGACCTAAGTATATAAAACATAGCATCACACGACTCTCGCGATGTGATTAATGCAATC
+
ABBCCFFFFFCBGGGGGGGGGGGGGHHHHHHHHHHHHHHHHHHHHHHHHHHHHHHGGGGGHHGGGGEEGHFHGGFHHHHHHHHHHGBFGGGH3443444441??1?///--9---.:0:::0;0>@D-99;-:------..00000:9....9--.-99/00000;0--9--:;0/./0.0009;/.....;.0090090;/0009090000.0000000900:>--..00..---..0900000000000
@M03495:530:000000000-LYBTV:1:1102:14526:14806 2:N:0:ACAGGAAA+TAGACAAT
ATATTTTGCCGTTGATAAACCACCCTCCCTGTGGTCGTTATCTTGCTCCTTCTGTCGTCAACGAATTTACTAATTCCAAAGCTCACATGCTGACAGATCGGAAGAGCGTCGTGTAGGGAAAGAGTGTATTGTCTAGTGTAGATATCGGGGGGGGGCGGGGGAAGAAAAAAAAAAAAAAAATGAAATATACAAACGATCTAAACAAGTGTAAAAAAGAATAGACATGGACACGTAGTCTCACACAAAATCAG
+
BBCCCFFFFFDBGGGGGGGGGGGGGHHGGHHGHHFGGGGHHHHHHHHHHHHHHGHHGGGHGHGGGHGHHHHHHHHHHHHHHHHHHHHHHHHHHHHHHHHHGGGGFHGGGGGGGHHHHGHHHHFGGHHGHHHFHHHFFD?333222@=</>@-@-------9-...//:<9<C----<--9.00000<000000<..<.<00:<0./00<00000-9..00000000/000:..<..000<000....0000
@M03495:530:000000000-LYBTV:1:1102:25650:14807 2:N:0:ACAGGAAA+TAGACAAT
ATATTTTGCCGTTGATAAACCACCCTCCCTGTGGTCGTTATCTTGCTCCTTCTGTCGTCAACGAATTTACTAATTCCAAAGCTCACATGCTGACAGATCGGAAGAGCGTCGTGTAGGGAAAGAGTGTATTGTCTAGTGGAGATTTCGGGGGGGGGCGTGGGCAGAAAAAAAAAAAAAAGAAGATATGTATCTGATGACGACGTGATAGCTGAGGCTGATAGTTAGTTTATGGAGCAGAGTGGCAGTGGAGG
+
CDDDDFFFFFDBGGGGGGGGGGGGGHHGGHHHHHGHGGGHHHGHHHHHHHHHHHHHGGGHGHGGGHHHHHHHHHHHHHHHHHHHHHHHHHHHHHHHHHHHGGGGHHHGGGGGGHHHHGHHHHGHGHHFBHHH33BGFF?2?22222@B/<@--<--<----./../0/.9-9--9---.../011:111<11111110..--9../111100..99..011<11111111101//.//.1<.././:/0..
@M03495:530:000000000-LYBTV:1:1102:19841:14836 2:N:0:ACAGGAAA+TAGACAAT
ATATTTTGCCGTTGATAAACCAGGACTCAGGCTGGACCAAAGCTCACATGCTGACAGATCGGAAGAGCGTCGTGTAGGGAAAGAGTGTATTGTCTAGTGAAGAGTAAAGTGGTCGGCGGGGTATTAAAAAAAAAAAAACATAACTGCTCCCGCAATCACACCCTGTCTTGTCAAACAACAGGAATAAATAGCAATTACATATATTTGCAAAAGCGATAAAACGAGCGCCGTCAATAGAGAGCAAAGGTCTA
+
BCCCCFFFFFDBGGGGGGGGGGHGHHHHHHGHHHGHHHHHHHHHFHHHHHHGHHHHFHFGHGGGGHHHGFDEEFHHHHGFGHFCGFGFGHGHGG4FFFE44431B444D4D3?3>/<////-<1>1>1>1<D--<-9-9<:B00000:00..9-<.:<B00.../<00:0:0<0:0<..9/9./0:0:0000:000:0<B<000<00::<<//..9...000-..------9..0:0000..0:0//0000
@M03495:530:000000000-LYBTV:1:1102:29502:14836 2:N:0:ACAGGAAA+TAGACAAT
ATATTTTGCCGTTGATAAACCAGCTAATCCTGAAAAAAAAATCAAAGCTAAAAACTACAATGCTAAGACCACGATGTGACTGCTATCAAAGTTAGATATATATGTAAATTATTCATCTGTCAAATCCTAGAATTATATCATACCTGCTCCAGCAATCACGACCTGTAATGGTTTAGTGGGTTGTTCACTGTTTCTGAAAAATGAAGATAGTTGTCCAGCTTCCAAAAAGTTTATTGTGTTTTCTAGTGGAG
+
AA?AAFFFFFDA?ACGGGGGGFGHGHHFHFHHB3FE22EFGHFFFDGEHGHHHHGHHG3FFHFHHHHHHFHHGGHGHFHH4GGFG4?FGHEFGHHHFHHHFHHF?FGFFHHHHHFHHHFGFHGFG3FGHHHHGBGFHFDHHHHGHGAF3GHFFGFHFCFGGCFFHHDHHFD?GHGF>FF><<CGGFHHGFHHHEBFGHHHGFF<DGGGGHFEHFGFGFHHEHCHBB..CBFGGGGGF09;;FFFFF0F.09
@M03495:530:000000000-LYBTV:1:1102:26508:14836 2:N:0:ACAGGAAA+TAGACAAT
ATATTTTGCCGTTGATAAACCAGCTAATCCTGAAAAAAAAATCAAAGCTAAAAACTACAATGCTAAGACCACGATGTGACTGCTATCAAAGTTAGATATATATGTAAATTATTCATCTGTCAAATCCTAGAATTATATCATACCTGCTCCAGCAATCACGACCTGTAATGGTTTAGTGGGTTGTTCACTGTTTCTGAAAAATGAAGATAGTTGTCCAGCTTCCAAAAAGTTTATTGTGTTTTCTAGTGGAG
+
>AAAAFFFFFDAGCGGGGGGGGHHHHHHHHHHHHHGCGGGGHCDGFFCHHHFFHEFFGHHGGHHHHHHHEHHGGHGHGGHFHBFFFFGHHHHHHBHFHHGFHHHGHHHHGHHHHHHGHHHHHGHHHGHHHHHHHHHHHHHHHGFHHHH1FFCB0CFGGHDGGGDHHFGGB<?FF<GFFFF>FDAGHHHGDHHHHHGH0<GHHEHHCFCGBCGHGHFGHEFHHHFFCGEABFGFGGFFG;/FFBFFFGBFBE
@M03495:530:000000000-LYBTV:1:1102:15266:14839 2:N:0:ACAGGAAA+TAGACAAT
ATATTTTGCCGTTGATAAACCAGCTAATCCTGAAAAAAAAATCAAAGCTAAAAACTACAATGCTAAGACCACGATGTGACTGCTATCAAAGTTAGATATATATGTAAATTATTCATCTGTCAAATCCTAGAATTATATCATACCTGCTCCAGCAATCACGACCTGTAATGGTTTAGTGGGTTGTTCACTGTTTCTGAAAAATGAAGATAGTTGTCCAGCTTCCAAAAAGTTTATTGTGTTTTCTAGTGGAG
+
ABBBBFFFFFCCGGGGGGGGGGHHHHHHHHFHHHHHHGGGGHFHHGGHHHHHHHGHHHHHGHHHHGHHHHGHGGHGHFHHHGEHHHFHHHHHFHHHHHHHHHHHHHHHHGHHHGHHHHHHFHHHGGHHHHHFHHHHHHGHHFHFHHEHHEFHGHHHGHHGEDGGHHHBGG11GGHHHHHHEGGGEFHFGFGHGHHFFHFGGGHEDGHHHHHHHHHEGHHGGHHHEHFEDCFFFGGGFFGGGGGFGGFG?BE
@M03495:530:000000000-LYBTV:1:1102:27422:14867 2:N:0:ACAGGAAA+TAGACAAT
ATATTTTGCCGTTGATAAACCACCCTCCCTGTGGTCGTTATCTTGCTCCTTCTGTCGTCAACCTTCTTGCCCTCCAAAGCTCACATGCTGACAGATCGGAAGAGCGTCGTGTAGGGAAAGAGTGTATTGTCTAGTGTAGACCCCGGCGGTGGGCGGGTCCGTCGAAAACACAAGAGACAAAGCGTTGATCCCCACCCTAGCACACCTAGCCCGACACGATCCCAGCGCCCGATATACATACCATCGCCACG
+
BBBBBFFFFFBACGEGGFGGGGGGFHFGGHHHHHEGGGGHHHHHFGHHFHHHHHHHGGGHGHHEHHBGHHHHFHGGHFFBGHHHGGHHHHFEFHBHHEGDEGHHHGFGG/EGH3FE3FFGEHBBBFG3FF3GHFG3B33332///<//<--<-.<---9.-.9;-.9-/...........:/..9.-.///;.....9..///...///;//9----.-....//;---------////9/B/99.:...-
@M03495:530:000000000-LYBTV:1:1102:20311:14873 2:N:0:ACAGGAAA+TAGACAAT
ATATTTTGCCGTTGATAAACCAGGACTCAGGCTGGACCAAAGCTCACATGCTGACAGATCGGAAGAGCGTCGTGTAGGGAAAGAGTGTATTGTCTAGTGTAGAGGACGGGGGGGGGGGGAGTATTAAAAAAAAAAAAAAGAAAAAATAAGCACGAGCAGAGCGAAAAATCGGCAAGCATACATGACCATTTAATCATGCGCGCAAACACGACCACGCGTCTTGTATTCAACTGCAGCTCATACACTTCAGA
+
BBCCCFFFFFCCGGGGGGGGGGHGHHHGHHGHHHGHHHGHHHHHHHHHHHGHHHHFGHHHHGGGGHHHGEFFEEGHHHG3GHHGHFGBGFFH4BBFHHDB434320//>//<-----:--:990090;09;-;->;---.;./9.-.0;0009-.:;-//./-;;--..0..---..;00;000000000009;0000:..-----;...----9.;---..0;00;00000/0:0090000000000000
@M03495:530:000000000-LYBTV:1:1102:19517:14876 2:N:0:ACAGGAAA+TAGACAAT
ATATTTTGCCGTTGATAAACCAGTCACAACCACTTCTTGCCCTCCAAAGCTCACATGCTGACAGATCGGAAGAGCGTCGTGTAGGGAAAGAGTGTATTGTCTAGTGTAGATGTCGGGGGGGGGCGGGTGCTTAAAAAAAAAAAAAAAAAATAGAAGTGTAGATGCGAGAATCGAATAACACAAAAAGATGAAAATACCAAGCTACCGCGTCCGATGATATACTGTATGTATAATAAATGACACATTCATAC
+
BCBCCFFFFFCCGGGGGGGGGGHHHHHGGEGGGHHHHHHHHHHHGHHHHGHHHHHHHHHGHHHHHHHHGGGGHHHGGGGFGGGHHGFHHFHGGHGHGHH@FEGFHD44344B?4//>>/-----:-:9-.0:000:09-@;B-99---9-.00;00000000900-.--.00../0.0000...9...0000;0000000..000/-------;..00;00000900000000:000000000/90000;0
@M03495:530:000000000-LYBTV:1:1102:11805:14910 2:N:0:ACAGGAAA+TAGACAAT
ATATTTTGCCGTTGATAAACCAGGACTCAGGCTGGACCAAAGCTCACATGCTGACAGATCGGAAGAGCGTCGTGTAGGGAAAGAGTGTATTGTCTAGTGTAGAAATCGGGGGGGGGCGGGTCATTAAAAAAAAAAAAAAAAAAAGAAAAGGGTGGAGTGAGACACTAGAGCCGAGAGACACACATGTGGGAGGATGAGATAGCACTATGTGCATTGTACAGAAGTATAGATGAAAGAATGGACTGGTCTCC
+
CCCCCFFFFFDBGGGGGGGGGGHGHHHHHHHHHHGHHHHHHHGHGHHHHHHHHHHHHHGHHGGGGHHHGGGGFGHHHHGHHGHHHGGGHHHHBGHHHHGB4B444DB/>//>---9-<----<<B00:00@@BAA@==@--<<-...///....-..0.0000//0/:000.-----.////..00:00...-9/000<:0:000000000000<000000:0<00::00000000/.00:00:..0:000
@M03495:530:000000000-LYBTV:1:1102:21571:14916 2:N:0:ACAGGAAA+TAGACAAT
ATATTTTGCCGTTGATAAACCAGCTAATCCTGAAAAAAAAATCAAAGCTAAAAACTACAATGCTAAGACCACGATGTGACTGCTATCAAAGTTAGATATATATGTAAATTATTCATCTGTCAAATCCTAGAATTATATCATACCTGCTCCAGCAATCACGACCTGTAATGGTTTAGTGGGTTGTTCACTGTTTCTGAAAAATGAAGATAGTTGTCCAGCTTCCAAAAAGTTTATTGTGTTTTCTAGTGGAG
+
ABBBBFFFFFBBGFGGGGGGGGHHHHHHHHHHHHHHGGGGGHFGHHHHHHHFHHEGHFHHHHHHHFHHHHHHGGHGHHHGGEGHHHHHHHHFHHHGHHHHHHHHHHHHHHHGHHHHHHHHHHHHHHHHHHHHHHHHHHHHHHHHFHHFHHHFHGHHHGHGGGGGHHGHHHGGHHHHGHGGEFGGHHFHHGFHGHHFFF0GGHHGB:GHGHHGGHHFHHHGFHHB00:9ACBFFGFFFFBFFFGFBF0BFBA
@M03495:530:000000000-LYBTV:1:1102:9036:14924 2:N:0:ACAGGAAA+TAGACAAT
ATATTTTGCCGTTGATAAACCAGCTAATCCTGAAAAAAAAATCAAAGCTAAAAACTACAATGCTAAGACCACGATGTAACTGCTATCAAAGTTAGATATATATGTAAATTATTCATCTGTCAAATCCTAGAATTATATCATACCTGCTCCAGCAATCTCGACCTGTAATGGTTTAGTGGGTTGTTCACTGTTTCTGAAAAATGAAGATAGTTGTCCAGCTTCCAAAAAGTTTATTGTGTTTTCTAGTGGAG
+
1AA>AFDDDDD>ECC3FFGGGGAHCAGHDHGH1F110AEEEAGDGH10FGHB11/FG1F1BBCFHBBGH0FGG?FFC22@@11FHF0BB@GGFH21B@FB2@EGEGFBG2GF2FGHF2FGGDB1DFHHBDGGHHH2222BFGB0BFGHFHFFEB0111>@1/BCHGHDGF1FGAGD<?C<<F@AC11>1FHGBB0DG00=.<<GHEH0G0C0C:C0:GF0:;/0;:CG:BBFGFEFBFFFGF00;C9B.0C
@M03495:530:000000000-LYBTV:1:1102:19487:14925 2:N:0:ACAGGAAA+TAGACAAT
ATATTTTGCCGTTGATAAACCAGTCTCCAAAGCTCACATGCTGACAGATCGGAAGAGCGTCGTGTAGGGAAAGAGTGTATTGTCTAGTGTAGATATGGGTGGTGGGCGTGTCAATTAAAAAAAAAAAAAAAAAAAAGAAGGAGGGATGAGAAGGTTAATAGATGAGAAGACCTAATATACAATAAATACAGAAACAAACAGGGACATATGAAAATGAATGAAAACGTGTGTTGAAGTTTAATGCTGCATTA
+
BCCDDFFFFFDCGGGGGGGGGGHHHHHHHHHHHHHHHHHHHHHHHHHHHHHGGGGHHHGEGGGFHHHGGHHHHGHHHHHHHH@FFFFH34@B444B4B?3?E1?1//>/><24?4444?4F<///<C@----<--<.../....-./.0000/.00<0<0:0000000/0:/0000000000000000000000//..../<..<.<00<000<B000000000/-../../.000<0000000000/000
@M03495:530:000000000-LYBTV:1:1102:26004:14927 2:N:0:ACAGGAAA+TAGACAAT
ATATTTTGCCGTTGATAAACCAGGGACTCAGGCTGGACCAAAGCTCACATGCTGACAGATCGGAAGAGCGTCGTGTAGGGAAAGAGTGTATTGTCTAGTGTAGATCTCGGGGGGCGGCGGGTTATTAAAAAAAAAAAAAATAAAAATACGAAAGCACATATCGCAAGTTGATTGACAAACACAACATATAGAAGATGTAAGGTCACTATGCATTAGCCAAACTCAGAGATTACTGCCATAATGCTACGCAG
+
CCCDDFFFFFDBGGGGGGGGGGHGGGGHHHHHHHHGGHHHHHHHHHHHHHHHHHGHHHHHHHGGGGHHHGGGEEEHHHHGFHHHGHGHGGHHHBBFGHFB@43444?40?///---;-----;.0;0000:9==AF=-;-.000;0.00.:.../0:/0000..9.-00:;0000000/.:...../0000000000;0000000:00000;0000/:0/;:000000/0000000/0;00000;00.-.-
@M03495:530:000000000-LYBTV:1:1102:14212:14950 2:N:0:ACAGGAAA+TAGACAAT
ATATTTTGCCGTTGATAAACCACCCTCCCTGTGGTCGTTATCTTGCTCCTTCTAATTTACTAATTCCAAAGCTCACATGCTGACAGATCGGAAGAGCGTCGTGTAGGGAAAGAGTGTATTGTCTAGTGTAGATCTCGGGGGGGGGCGGGGCATTAAAAAAAAAAAAAAAAAAAAAAAATAAAAAATAGAGGCTGGTGCGAAACAAATAGAGAACGAGGATGATACAATAACGAATGTTAGCAGCGATGAGA
+
CCCCCFFFFFCBGGGGGGGGGGGGGHHGGHHHHHHHGGGHHHHHHHHHHHHHHHHHHHHHHHHHHHHHFFHHHHHHHHHGHHHHHHHHHHGGGGHHGGGGGEGHHHHGHHHHHHHHHGHHHDFDFGH34?3444?3?C///--:--9-----/:00000--@D=@;:--------9--.000;0-.0090/....;/0-.--;/9.00000000...-:;B000000;000....00:;0009/--..;00
@M03495:530:000000000-LYBTV:1:1102:21058:14964 2:N:0:ACAGGAAA+TAGACAAT
ATATTTTGCCGTTGATAAACCAGCTAATCCTGAAAAAAAAATCAAAGCTAAAAACTACAATGCTAAGACCACGATGTGACTGCTATCAAAGTTAGATATATATGTAAATTATTCATCTGTCAAATCCTAGAATTATATCATACCTGCTCCAGCAATCACGACCTGTAATGGTTTAGTGGGTTGTTCACTGTTTCTGAAAAATGAAGATAGTTGTCCAGCTTCCAAAAAGTTTATTGTGTTTTCTAGTGGAG
+
ABBBCFFFFFCBGGGGGGGGGGHHHHHFFGHHHHHHHGGGGHHFHGHHHHGFHHGHHHHHHGHFHHHHFHFHGGHGHHHGFFHDGGFHHHHHHHHHHHHHHHHHHHHGHGGHHHHHHHHHHHHHHHFHHHGHHHHGHHHHHHGGHHHHHHHGFHHHHHHGGGGGHFHFHHHHHFHGFDAGAGCGHHFHHFHHHHHHHGHG.CGGFHCGHHHHHHHHHG/CFFHFBC.:.0;FGGGGGF:CBF0F00FFGGA
@M03495:530:000000000-LYBTV:1:1102:8553:14996 2:N:0:ACAGGAAA+TAGACAAT
ATATTTTGCCGTTGATAAACCAGGACTCAGGCTGGACCAAAGCTCACATGCTGACAGATCGGAAGAGCGTCGTGTAGGGAAAGAGTGTATTGTCTAGTGGAGAAAGCGGTGGTGGGGGGGATTCTAAAAAAAAAAAAAAATGATAAAAAGTGGAGGAAAGTATTTTAATAAACACAAAAAGTTGATGAATTAGGCTGGATATTCCAATATCAGTGTCATCAACATTAGATCTAGTAGCATAAAAACATTAT
+
AACCCFFFFFCBGGGGGGGGGGHFHHHHHHHHHHGHHHHHHHCHFHGGGHHHHHGHHGHHHGGGGGFBEEFFEGHHHHGHHHHFGGFFFHFHBGBGGH31B?303?3/>>EC//////---.//9///;/----;---;-./:/9//;:.;;B/.:.F/.///9:/B:://:/99......///9//99/;////:...:/99B/;//;//9;/9//9;/::/:9/////:////////9/:/9/..:///
@M03495:530:000000000-LYBTV:1:1102:9918:15022 2:N:0:ACAGGAAA+TAGACAAT
ATATTTTGCCGTTGATAAACCAGTCAGGAGTCCAAAGCTCACATGCTGACAGATCGGAAGAGCGTCGTGTAGGGAAAGAGTGTATTGTCTAGTGTAGATCTCGGTGGTCGGCGGGTCATTAAAAAAAAAAAAAAAGAAAAAAGCAGAAAATAGAGGATGTATATGAGGATAAAAAAAATAAAACAAGTAAACCAAAAATAGCAAATACAGGATGTAGAGGTGATCATATAAGTAACAGATACACGATCAGA
+
BCCCCFFFFFCCGGGGGGGGGGHHHHHHHGHHHHHHHHHHHHHHHHHHHHHHHHHHGGGGGHHGGGGEFGHHHGGHHHGHHHFHHHHBFGGHGDB4344B@BB1>1E/3///<///>0=1111=1C@@D?A?D--...//.9..0///0/000:0/./0:0000000/0/00000:--.0000:.9/:0000/..;..;00000000;00::0000000/0.00000:0000000:00:00000:-...00
@M03495:530:000000000-LYBTV:1:1102:29303:15028 2:N:0:ACAGGAAA+TAGACAAT
ATATTTTGCCGTTGATAAACCAGGACTCAGGCTGGACCAAAGCTCACATGCTGACAGATCGGAAGAGCGTCGTGTAGGGAAAGAGTGTATTGTCTAGTGTAAATGAGGGTGGGGGGGGGGGCTATAGTATAAAAAATAAGTACGAGAGTTAAGTGGCAGATGGGATGAATAAAGACACAGCATACACACCGCTAATCTCATAACGACGACACCACACAGACGTCCTGTAGTCAATCTCTACTAATCTCACG
+
AABBBFFFFFBBFGGGGGGGFCEFAFFHHFHHHGGCAEGHHGFGFFEGHHGHG52FGFFGFDGGGHHGEEEE>EBGHHFBGHHEHBB@DGFG4@@E4F@444444B?3??FE/E/:-------.///;:/;//9;B./////9.;..-/////://.;..///99/9////:;//.9....9///:/9..----./9/9/////..---9--..9..9./.-9...//9/9;///;://9/////9/;9;.
@M03495:530:000000000-LYBTV:1:1102:22015:15055 2:N:0:ACAGGAAA+TAGACAAT
ATATTTTGCCGTTGATAAACCACCCTCCCTGTGGTCGTTATCTTGCTCCTTCTGTCGTCAACGAATTTACTAATTCCAAAGCTCACATGCTGACAGATCGGAAGAGCGTCGTGTAGGGAAAGAGTGTATTGTCTAGTGTAGGTCTCGGGGGGGGGGGGGTGATTAAAAAAAAAAAAAAAAAACAAGAACAACGTCGTACTAATACAAGGAAGCATGAATATCAACAGAGAGAGAGCTATAACAACGTATAA
+
BCBBCFFFFFCCGGGGGGGGGGGGGHHGGHHHHHHHGGGGHHHHHHHHHHHHHHHHGGGHGHGGGHHHHHHHHHHHHHHHHHHHHHHHHHHHHHHHHHHHGGGGHHHGGGGGGHHHHGHHHHHHHHHHHHHBGHHHHH333222222=/><---;---;--.0;000:0-:9;@--------..9//////.-..;-...00000000../..0000000:000/0///:......00000000.-..:00
@M03495:530:000000000-LYBTV:1:1102:24437:15069 2:N:0:ACAGGAAA+TAGACAAT
ATATTTTGCCGTTGATAAACCAGGGCGGCACCAAAGCTCACATGCTGACAGATCGGAAGAGCGTCGTGTAGGGAAAGAGTGTATTGTCTAGTGTAGGACTCGGGGGGGGGCGGGGCATTTAAAAAAAAAAAAAAAATAAGTAAGGTGGAGCGCAGAACAACAGTATAAGCACCACATAGAGAGTTATAGGAAGTATGTCATCACAACTAAGGATTGATCACTTTCTACAACATATACTAACATGATTTGCT
+
BCCCCFFFFFCBGGGGGGGGGGHGGGGGGGGGHHHHHHHHHHHHHHHHHHHGHHHGGGGHHHGGGGEGGFHHGHHHHGHFGGHFHHFFFF4GDB4333333?////--<--9---<-/0000<0:->@=B;D----:0000<00000.../---<-/::/../:00:000</..9.0<0000.00<00:0B0.00000<0000<00.0000/000/:000:00<0000000</0<0000<0:000000000
@M03495:530:000000000-LYBTV:1:1102:27392:15070 2:N:0:ACAGGAAA+TAGACAAT
ATATTTTGCCGTTGATAAACCAGCTAATCCTGAAAAAAAAATCAAAGCTAAAAACTACAATGCTAAGACCACGATGTGACTGCTATCAAAGTTAGATATATATGTAAATTATTCATCTGTCAAATCCTAGAATTATATCATACCTGCTCCAGCAATCACGACCTGTAATGGTTTAGTGGGTTGTTCACTGTTTCTGAAAAATGAAGATAGTTGTCCAGCTTCCAAAAAGTTTATTGTGTTTTCTAGTGGAG
+
AAABBFFFFFBAGEGGGGGGFGHGBBFGCFBGCHFFH?EEEH3FGHHBGFFHFHEBGGGHFGEHFFGH3BGGEEEFEGG4FFBFGF3BDGFFHFHHHHHHFGGGBEGHHFHHFGHHFHHHFDGHD3FBFHHHHHHHHFHHHHFHHFFG3FGHGCGHHGFEECFGGF<GGHGDHHHHGGH.<FCDHGDGGFH<GFEHHHHGGFHGDC00GCHHHGH:CG/0GB/0;:CFA;BBFGFGG0//;F0BBB0CFBA
@M03495:530:000000000-LYBTV:1:1102:17797:15082 2:N:0:ACAGGAAA+TAGACAAT
ATATTTTGCCGTTGATAAACCAGAGGACTCAGGCTGGACCAAAGCTCACATGCTGACAGATCGGAAGAGCGTCGTGTAGGGAAAGAGTGTATTGTCTAGTGTAGATCTTAGTGTTGGGCGGGTCATTAAAAAAAAAAAAAGAAAGAACACGCCAGGAAGGATCTATCATAATAACACTGTCTAGAACATAGTAATGCTATTATGATGAAATAAGGCAACTTAGTATGACACTTTTACAGGCTACAACTTGA
+
CBBBCFFFFFCCGGGGGGGGGGGHHGHHGHHGHHHHGHHHHHHHHHHHHHHHHHHHHHHHHHHGGGGHHHGFGGGGGHHHGHHHHHHGHFHHFHB@BFGF344B4444?444344///0///</=1@111?1<-><<---.::/0:./;;9-..-../...0;0;000;0;0000090000090000/000000;0000000900:0090;B000/.../000:000900:0:00000:/.;;/0000000
@M03495:530:000000000-LYBTV:1:1102:16570:15108 2:N:0:ACAGGAAA+TAGACAAT
ATATTTTGCCGTTGATAAACCACCCTCCCTGTGGTCGTTATCTCCTTCTGTCGTCAACGAATTTACTAATTCCAAAGCTCACATGCTGACAGATCGGAAGAGCGTCGTGTAGGGAAAGAGTGTATTGTCTAGTGAAGGTATGGGGGGGGGGCGGGGCTATAATAAAAAAAAAAAAAAAAAAAGAATGTATGTAACGGAAAAGTGGTAGAGATCATGAAAGGTCAAATAGAATGAATATAAAATGTGTGTGA
+
CDEDDFFFFFDBGGGGGGGGGGGGGHHGGHHHHHHHGGGHHHHHHHHHHGHHGGGHGHGGGHHHHHHHHHHHHHHHHHHHHHHHHHHHHHHHHHHHGGGGHHGGGGGGGHHHHGGHHHHHGHHHHGHDFGHHHG33322D?2@=B>--9@--<<----.011111<<B<-==>-----<---...0111111111.-<.9//0:0111<11100<11111.<1001:1<111<<:11111111011<...1
@M03495:530:000000000-LYBTV:1:1102:6962:15139 2:N:0:ACAGGAAA+TAGACAAT
ATATTTTGCCGTTGATAAACCAGGGACTCAGGCTGGACCAAAGCTCACATGCTGACAGATCGGAAGAGCGTCGTGTAGGGAAAGAGTGTATTGTCTAGTGTAGATCTCGGTGGTGGGCGTGTCATTAAAAAAAAAAAAAATAAAAAACAAGAATGAGAACGAGGAGAAACAAATCAAACAAGAAGATAATAAAGCATTGAGAAGCATGTATGTCATAAACGTCACGATACTAAAATAATAAAGATGGAAGA
+
CCCCCFFFFFCCGGGGGGGGGGHGGGGHHHHHHHHGHHHHHGHHHHHHHHHHHHHHHHHHHHGGGGGGHGGGGGGHHHHGHHHHHHHHHHHHHBGFHHHB44344?440E//>/?/</////2?3D3?3FBC/@@@<<C<.0111<-.../</<10111<...--...0//.<1000:0..////0111111<11<11010.:/00101111111<1:10.....9<<.-1<1<0101111111010<0/.
@M03495:530:000000000-LYBTV:1:1102:19618:15158 2:N:0:ACAGGAAA+TAGACAAT
ATATTTTGCCGTTGATAAACCACCCTCCCTGTGGTCGTTATCTTGCTCCTTCTGTCGTCAACGAATTTACTAATTCCAAAGCTCACATGCTGACAGATCGGAAGAGCGTCGTGTAGGGAAAGAGTGTATTGTCTAGTGGAGAGCTCGGTGGGGGGGGGGGGAATAAAAAAAAAAAAAAGAAAATGAGAAAAGAGGGGTTGAACGTAGATAGAACATAGAAAAATAAAAACGGACAATCACGGCTACTCAAC
+
BCCCCFFFFFDDGGGGGGGGGGGGGHHGGHHHHHGHGGGHHHHHHHHHHHHHHHHHGGGHGHGGGHHHHHHHHHHHHHHHHHHHHHGHHHHHHHHHHHHGGGGGHHHGGGGGGHHHHGHHHHHHHHHHHHGDGHHHHF02?2//22CB/?///<----<---./011<:-9--@B--<...//1011<10</./.<-.--/10.<...111110/111111/.<01:B0<-..--.0:009.--./0010/
@M03495:530:000000000-LYBTV:1:1102:27587:15162 2:N:0:ACAGGAAA+TAGACAAT
ATATTTTGCCGTTGATAAACCACCCTCCCTCGTATCCAAAGCTCACATGCTGACAGATCGGAAGAGCGTCGTGTAGGGAAAGAGTGTATTGTCTAGTGATGATCTCGGTGGTGGGCGGCTAACCATTAAAAAAAATAATAAACATTGACATCATTTCTGTTCATACAAACTAAACGCTGATGCCTTCTGTGTCCAATGCCAATATCATCTATCTCACTGCTCCTTCTCCCTACACACATGCCATACAGATT
+
CCCCCFFFFFBAFGGGGGGGGGGGGHHFGHHGHGHHFHHGHHHHHHHHHHGHFHDGHHFHCGGGGFG0EEGEG1G3FEBFHHHGHHGGHFHGFE44B344B@B444B?/?/////////<?2@0222?1??1/-<01>11111=000000000<000000000000000.0000/.-...0000;90:900;0009;//000/;;0000000900990//:/9;/;9///9/:9/;:./////;:/;//;;
@M03495:530:000000000-LYBTV:1:1102:27910:15170 2:N:0:ACAGGAAA+TAGACAAT
ATATTTTGCCGTTGATAAACCACCCTCCCTGTGCCAAAGCTCACATGCTGACAGATCGGAAGAGCGTCGTGTAGGGAAAGAGTGTATTGTCTAGTGTAGAACTCGGGGGCTGGCGGGGCATGAATAAAAAAAATAATAAAATACACCAAACGACACAACCTCCGAAGATACCAAACAAGAGCCACACCATACACATTCCATGCCCGACACTCCACACCACCTCCAGCCCACACCCGACACTAGACATCACA
+
BCBBBFFFFFCBGGGGGGGGGGGGGHHGGHHHHHHHHHHHHHHGHHHHHHHHHHGHHHGGGGHHHGGGGFGEFHHGFHHGHHGHGHHGH@F4GHHG4F344@3311/>E/></?@C/---/.<0000=00;@-.<0000000;000/;..9.;-9-:9.;/;..-.-.000000....//./.:/9...00/900000000000/.:---09/0;0..;...../0/.9......-:99-9/09000;9B0
@M03495:530:000000000-LYBTV:1:1102:23841:15174 2:N:0:ACAGGAAA+TAGACAAT
ATATTTTGCCGTTGATAAACCAGCTAATCCTGAAAAAAAAATCAAAGCTAAAAACTACAATGCTAAGACCACGATGTGACTGCTATCAAAGTTAGATATATATGTAAATTATTCATCTGTCAAATCCTAGAATTATATCATACCTGCTCCAGCAATCACGACCTGTAATGGTTTAGTGGGTTGTTCACTGTTTCTGAAAAATGAAGATAGTTGTCCAGCTTCCAAAAAGTTTATTGTGTTTTCTAGTGGAG
+
>AAAAFFFFFBBGGGGGGGGGGHHHGHHHHHHGHGGHGGGGHHHHGFHHHHHHHGHHHHHHHHHHHHHHHHHGGHGHDHGHFFHHHFHGHHHHHFHHHHFHHHHGGHHHHHHHHHHHHHHHHHHHHHHHHHHHHHHGHHHHHFGHEFHHGHHGHHHHHHGECGGHGHHHHGHHHHHHHHFEEDAGFHGHGHHGHHHHHFHHHHHEGGBBGHGFGFGHHHFHGHFBCC.;BFFFGFGGGGGGGGFFGFGEFE
@M03495:530:000000000-LYBTV:1:1102:22402:15177 2:N:0:ACAGGAAA+TAGACAAT
ATATTTTGCCGTTGATAAACCAGCTAATCCTGAAAAAAAAATCAAAGCTAAAAACTACAATGCTAAGACCACGATGTGACTGCTATCAAAGTTAGATATATATGTAAATTATTCATCTGTCAAATCCTAGAATTATATCATACCTGCTCCAGCAATCACGACCTGTAATGGTTTAGTGGGTTGTTCACTGTTTCTGAAAAATGAAGATAGTTGTCCAGCTTCCAAAAAGTTTATTGTGTTTTCTAGTGGAG
+
AAABAFFFFFBBCGCGGGGGGGHHFHFHGGHHHHHHHGGGGHGHGDFHHHFGHHGGGBGHHFHHGFHBG2FFF?GGHFHBDGBFHHHHDGHFHHHGHHHHHHHHDGHFHHHHHHHHHHHHHGHGHDGHGHGHHHHHHHHHHHFCHHGHFHHHHHHHHFHGGGGGGFH1GHHHHHHFFHHHAFFD.FGFGGDHFHHHHH0G.GH<GGCHFHFHHGHGHFFBGHHHG0G?CBFFGGFGGGFFGBBCFGFGG0.
@M03495:530:000000000-LYBTV:1:1102:6943:15183 2:N:0:ACAGGAAA+TAGACAAT
ATATTTTGCCGTTGATAAACCAGCTAATCCTGAAAAAAAAATCAAAGCTAAAAACTACAATGCTAAGACCACGATGTGACTGCTATCAAAGTTAGATATATATGTAAATTATTCATCTGTCAAATCCTAGAATTATATCATACCTGCTCCAGCAATCACGACCTGTAATGGTTTAGTGGGTTGTTCACTGTTTCTGAAAAATGAAGATAGTTGTCCAGCTTCCAAAAAGTTTATTGTGTTTTCTAGTGGAG
+
ABABCFFFFFCCGGGGGGGGGGHHHHHHHHHHHHHHHGGGGHGGHHGGHGHGHHGHHHHHHHHHHHHFHHHHGGHGHHGHHHHHHHHHHHHHHHGHHHHHHHHHHHHHHHHHFHHHHHHHHHHHHHHFHHGHHHHHHHHHHHHGHHHFHHHHHHHHGGHGGGGDHFGFHHHGHHFF=GAGEFGGHHHHHHFHBGHHHEHHHHHHHHHHHHHHHHHFFHEHHHFGGGCEDFFGGGGGBFFGFEFBBBFBFBE
@M03495:530:000000000-LYBTV:1:1102:19227:15185 2:N:0:ACAGGAAA+TAGACAAT
ATATTTTGCCGTTGATAAACCAGAACCATCCAAAGCTCACATGCTGACAGATCGGAAGAGCGTCGTGTAGGGAAAGAGTGTATTGTCTAGTGTAGAGATCGGTGGGGGGCGGGGCAGTAAAAAAAAAAAAAAAAAAAACACAAAATTTAGTATGAGTCACATAAAAAAGAAGGAGAAACAGACTATATATACGATAATACTGGGATGCTCGCGAGTTATTTCCAATCACATGAATACTGAGAATATGAGTA
+
BCCDCFFFFFDCGGGGGGGGGGHHHHHHHHHHHHHHHHHHHHHHHHHHHHHHHHGGGGHHHGGGGEGFGHHGGHHHHHGHHHHHHFGGHHFG@43434B3?E1?E///-----9--.<<0<0<>>-@9><9<-<-<--....<..:000<00000<<0000000000-.9./....<0<///.000000:00.9...00<0<0..0./00.--<-<.0<0000000/0000000000<0000000000<0:
@M03495:530:000000000-LYBTV:1:1102:6194:15196 2:N:0:ACAGGAAA+TAGACAAT
ATATTTTGCCGTTGATAAACCAAAGCTCACATGCTGACAGATCGGAAGAGCGTCGTGTAGGGAAAGAGTGTATTGTCTAGTGTAGATATCGGGGGTGGGCGTGACTATATAAAAAAAAAAAAAAAAGCCAAGATACACCCGGTGTGACCAGGATCAACAAAACAAAACGAGACAAACCATGAGCAATGGATATGCAAAATCACCAATGATAGCAAAATCAAAACGCTAGATAGACACAAGGATAACTAAGA
+
BBBBBFFFFFBAEEGGFGFGGGHHHGGHHHHHHGHHDHHHHHGHGGG2GHEEEGGGGHFHGGFGHGFHHHGFHHHDDEFHGD5@3B44@B1///>//<////<//22??222>FHC<CCF?-----.:.:/..00000/.----..000/9;;//.9//9.9.9.A.;-..........9/9///9//9//////9//9////9/./9////////.//////.9-.;.//////9.9....//////;//
@M03495:530:000000000-LYBTV:1:1102:10091:15219 2:N:0:ACAGGAAA+TAGACAAT
ATATTTTGCCGTTGATAAACCAGTCAGGAGTCCAAAGCTCACATGCTGACAGATCGGAAGAGCGTCGTGTAGGGAAAGAGTGTATTGTCTAGTGTAGATCTCGGTGGGCGCCGGGGCCCTAAAAAAAAAAAAACAACCACCCCCACCCCCCCCCCCCCACCCCCCCCCCCCCCCCCCCCCCCCCCCCCCCCCCCCCCCCCCCCCCCACCCCCCCCCCCCCCCCCCCCCCCCCCCCCCCCCCCCCCCCCCCC
+
ABCCCFFFFFCBGGGGGGGGGGHHHHHHHGHHHHHHHHHHHHHHHHHHHHHHHHHHGGGGHHHGGGGEGGHHHGGHHHHHHHHHHHHBGHHGHGBB@E4G4FFF>1>/////////////22@F2@@C@---<...:.:.;.-;-;..;-@ADA;-:;-...=--@--@==---@=FAFAF-@CAD>=@ACDFF=BCFFFAC9@@B-ADF9-B;-;-:-@-:@@;>->;;-;99DBA-:>-;=CB:BF;=F
@M03495:530:000000000-LYBTV:1:1102:12989:15222 2:N:0:ACAGGAAA+TAGACAAT
ATATTTTGCCGTTGATAAACCAGGACTCAGGCTGGACCAAAGCTCACATGCTGACAGATCGGAAGAGCGTCGTGTAGGGAAAGAGTGTATTGTCTAGTGTAGAACTCGGTGGGGGGCGGGGGAATAAAAAAAAAAAAAAAAAAAAAGTAGAGTGGATGGACGAGATAAAGAGATAGGACACTGAATAAATAAAAGTAACGTATATGTGAAGATGAGTATAGTGAGCAAAGAGAACTAAGTGATAGTAATGC
+
BCCCCFFFFFDCGGGGGGGGGGHGHHHHHHHHHHGHHHHHHHHHHHHHHHHHHHHHHHHHHGGGGHHHGFGGEGHHHHGHHHHGHGGFGHHHBGFGHGH4FF4433?>?/?E//>-------<./0000:<=;=<--<-<<-@<--.0<:0000.<00./0---.<00000//0:0/00/:000000000000<0:000./.0000:00<000<:00000000:0<0/0////000<:000000000000<
@M03495:530:000000000-LYBTV:1:1102:7477:15235 2:N:0:ACAGGAAA+TAGACAAT
ATATTTTGCCGTTGATAAACCAGTCAGGAGTCCAAAGCTCACATGCTGACAGATCGGAAGAGCGTCGTGTAGGGAAAGAGTGTATTGTCTAGTGTAGATCTCGGGGGGCGGCGGGTCATTATAAAAAAAAAAAAAAAAAAAAAAGAGAAGCGGTGGCCGGTAGTATAAAATAAATACCTGAGGTAAAAGAGAAAAATAAAGACACAAAAAATAATACAAAACAGTAACATGTAAGAGTGATACACACAGAA
+
ABCBCFFFFFCBGGGGGGGGGGHHHHHHHGHHHHHHHHHHHHHHHHHFHHHHGHHHGGGGHHHGGGGEGHHHHGHHHHHHHHHHHHHGHGHHHE@@34444BBF///--:-----99.0;000:0BBDFA@BC:9---------..//0;:--.9...-:--.:0000000000000000;/./00000.//00/:.00000////....-.;0000000...:000000:;000;:000000000...:;
@M03495:530:000000000-LYBTV:1:1102:22620:15250 2:N:0:ACAGGAAA+TAGACAAT
ATATTTTGCCGTTGATAAACCAGTCTCCAAAGCTCACATGCTGACAGATCGGAAGAGCGTCGTGTAGGGAAAGAGTGTATTGTCTAGTGTAGATCTCGGGGGTGGCCGTGTCATTTTAAAAAAAAAAAAAAAAGAAACAAAGGATCTCTGTCTTGATTGACATAAGTAGATAGACACGAACAAAAGAAGAAGAACGAATACATGCGTTACACAATACAGACCAATACAGAGTGAGCTCCACAGCTCCAAGT
+
BCCCDFFFFFCBGGGGGGGGGGHHHHHHHHHHHHHHHHGHHHHHHHHHHHHGGGGHHHGEGGFGHHHHGHHHHHHGGHHHHHDDGGFED@4344B4@11/>></<00>/<?2D>22222@FF//A<-@--;--...///..///0/90009000000000;00000;000900000/.-9-:/.:/../0//0//..:.;B0000...:.;00.000000../.000:00:;0:900000/;9.0000000
@M03495:530:000000000-LYBTV:1:1102:5402:15274 2:N:0:ACAGGAAA+TAGACAAT
ATATTTTGCCGTTGATAAACCAGAACCATCCAAAGCTCACATGCTGACAGATCGGAAGAGCGTCGTGTAGGGAAAGAGTGTATTGTCTAGTGTAGAACTCGGGGGGGGGCGGGTCACTAAAAAAAAAAAAGAAAAAAAAAAATAGCAAAGGCTCTAGAGTGAAATTATCCATAGTAATACAGAAGTGTGCTGCTAGTGACGACTGGCGATCAACCAATCCAATTCCATACATTCTACAGCATCACGTAGTC
+
ABCCCFFFFFCCGGGGGGGGGGHHHHHHGHHHHHHGHHHHHHHHHGGHGHHHHHGGGGHHHGGGGEFFFGHGHFHHHHGHGHGHH@GFHHHHB43B433B11/>E--------:-.09000;FF--9B--...;/.----9-;000000//.0./:00000000000000:0000;009000009000000000000000.:9....-:9..0/...0//;00000009/0000000000:9000.;/..0
@M03495:530:000000000-LYBTV:1:1102:14924:15291 2:N:0:ACAGGAAA+TAGACAAT
ATATTTTGCCGTTGATAAACCAGGACTCAGGCTGGACCAAAGCTCACATGCTGACAGATCGGAAGAGCGTCGTGTAGGGAAAGAGTGTATTGTCTAGTGTAGGAATCGGGGGTGGGGGGTGCATTAAAAAAAAAAAAAAAAAAGAAGAAGTAGATGTTCGGAGGAGCAAATATAATGTGTAATAAAATAGAAACTCAGAAACATGTAGAATATCAGACTATATAAATATGTGACATGCATCATGCAAATGG
+
AACCBFFFFFCCGGGGGGGGGGHGHHHHHHHGHHGHHHHHHHHHHHHHHGHHHHHHHHHHHGGGGGHHGGGGFGGHHHGFHHHHHGFFHGHH@@GGFHHBDE333B30//>B<////>--;.00000900:C-@-@---9---.../;//000000000.-.-;..../000000:00009:00090;00000:0000;00//00;0000;00000000900:0000000:0:000:00000;0000;000
@M03495:530:000000000-LYBTV:1:1102:4072:15291 2:N:0:ACAGGAAA+TAGACAAT
ATATTTTGCCGTTGATAAACCAGCTAATTCCAAAGCTCACATGCTGACAGATCGGAAGAGCGTCGTGTAGGGAAAGAGTGTATTGTCTAGTGTAGATCTCGGGGGGGGGCGGGGGATTAAAAAAAAAAAAAAAAAACAGATAAAAAGAAAAGTAAGTAAATAATGAACAAGGCCAGTAGACAAATACTCATACTAACGCACAGTAGCAAAAATGATTAGACTACGTGCATCTATTGTCAAGAGCTGACATA
+
CCCCCFFFFFDBGGGGGGGGGGHHGHHHHGHHHGHHHHHHHHHHHHHHHHGHHHGGGGHHHGGGGEEFGHHGFHHHHHGHGHHHH@GFHHGH44@@44441?/>/--<----9---.B00:00CAFF=--<<----..//0<<00:...///0000<00<00000<000/<.....000000//000<00<000:009----/0000000/..0000:00:<0:../.900<00000<0:00./000/000
@M03495:530:000000000-LYBTV:1:1102:4188:15292 2:N:0:ACAGGAAA+TAGACAAT
ATATTTTGCCGTTGATAAACCAGCTAATCCTGAAAAAAAAATCAAAGCTAAAAACTACAATGCTAAGACCACGATGTGACTGCTATCAAAGTTAGATATATATGTAAATTATTCATCTGTCAAATCCTAGAATTATATCATACCTGCTCCAGCAATCACGACCTGTAATGGTTTAGTGGGTTGTTCACTGTTTCTGAAAAATGAAGATAGTTGTCCAGCTTCCAAAAAGTTTATTGTGTTTTCTAGTGGAG
+
AAABAFFFFFBBGGGGGGGGGGHHHHHHHHHGGHHHHGFGGHHHHHGEHHHGFHEHHHHHHHGHHGHHFHHHGGHGGFFFHGFFGHHHHEHFHHHHHHHHHHHHHHHHHHHHFHHHGHGHHHHHHHEHHHHHGHHHGHHHHHHFHGFHHHHHEHHFGFFDDGGDGGH1DGFGHHHH>GFGAFFGEHHHHHFGBFHHFFHGHHH0DGBGHEFHHGFEHHEH0GFB:0..:FFGGGGGFFC9BBFFGGFGF0:
@M03495:530:000000000-LYBTV:1:1102:25811:15301 2:N:0:ACAGGAAA+TAGACAAT
ATATTTTGCCGTTGATAAACCACCCTCCCAAAGCTCACATGCTGACAGATCGGAAGAGCGTCGTGTAGGGAAAGAGTGTATTGTCTAGTGTAGATCTCGGGGGGGGGGGGGGCCTTTAAAAAAAAAAAAAAAAAATAAAGTACAGAAGAAAGTGCTGTATTGATATGGTGTAAGTCGAGGGACATAAACAATATGGTTTAAGCGTGGGTGCATTGAGTTTATAGGGATAAAATACAGTGAGATGTGACAGA
+
ABCCCFFFFFDBGGGGGGGGGGGGGHHGGHHHHGHHHHHHHHHHHGHHHHHGGGFEHHHFAEGGGGHHHGHHHHHHHHHHHHHBBGGGHF4434444411/>@?=DB-------.00000<B;BCA;@A<-9---.00<0000000000//000000<000:00<:0000.000<0..---...000000.0000000.:00:<9.--...0000:<00:00000.///0000000<00000<0<00:00/
@M03495:530:000000000-LYBTV:1:1102:25014:15304 2:N:0:ACAGGAAA+TAGACAAT
ATATTTTGCCGTTGATAAACCAGTCTCCAAAGCTCACATGCTGACAGATCGGAAGAGCGTCGTGTAGGGAAAGAGTGTATTGTCTAGTGTAGAGATCGGGGGTGGGCGTTGTATTAAGAAAAAAAAAAAAAAAAGTAATTGGAACGTGCCATATAGTTCTTAGTAGAAATTAATACAGCACATCACAAGACATCACACACGCCATTCCTGCCACTACAGAACCACACAACGATAACTCCACATCCTATGCG
+
BCCCCFFFFFCBGGGGGGGGGGHHHHHHHHHHHHHHHHHHHHGHHGHHHHHGFGGHHHGGGGFGEHHHGGHHHHHHHHHHHHBGHHHHB443B343@1>///</<//<<///D2D22222=F0/>?C-<---:-;0000000000.;...0000000;000;00000000:0000;00:9.9000000.:/;000000..--;..000000.000//0000/....9...9A...:0:0;;000/00000.
@M03495:530:000000000-LYBTV:1:1102:27822:15363 2:N:0:ACAGGAAA+TAGACAAT
ATATTTTGCCGTTGATAAACCACCCTCCCTGTGGTCGTTATCTTGCTCCTTCTGTCGTCAACGAATTTACTAATTCCAAAGCTCACATGCTGACAGATCGGAAGAGCGTCGTGTAGGGAAAGAGTGTATTGTCTAGTGTAGAGCTCGGGGGGGGGCGGGCGCGTAAACAAAAAAACAGTACAAAACCAACTATTAGAGCTCACATCATGACATAGTCAATCAAACATCCACACACTTCCACAAACCCAACC
+
BBBBBFFFFFBAGGGGGGGGGGGGGHHGGHHHHHGHGGGHHHHHHHHHGHHHHHHHGGGHGHGGEHHHHHFHHHHGHHHHHGGHFHHHHHHHFGGHFHHHGGGGHHGGGGGEGHHHGGFHHHFHHHFFHHH3BGGFFG33332222<</<<-----9-------9../9.9.;=F.A.//////9;..99///9//////:/:///////////////;/9/9/;.///9//.../9////;9......;9
@M03495:530:000000000-LYBTV:1:1102:19251:15366 2:N:0:ACAGGAAA+TAGACAAT
ATATTTTGCCGTTGATAAACCAGCCGGTAGCAGAAAGTCGGCGGTTCAGTTCCGCCAGATCTTTCGATTCGTACTCATCGCCCTCTTTAAACGGCACCAGATTTTGCAGGTATTCATCGCGGATTTGTGATCCTCCAAACTCACATGCTGACAGATCGGAAGAGCGTCGTGTAGGGAAAGAGTGTATTGTCTAGTGTAGGTTAGCGCGGGCGGCGGTCGGTGCGTGAAATAGAAAAGAGAAGGATAGAGTA
+
BCCCCFFFFFCCGGGGGGGGGGHHGGGEFGHHHHHHHHHGGGGGFGGHGFHHHGGGGGHHHHHHHGFHHHGHHHHHHHHHGGGGHHHHHHHHGGGCGGHHHHHHHHHHHHHHHHHHHHHGGG?FGHHHFHHHHHHHHHHHHHHHHHHHHHDGHHHHHHGEGGFHHGGGGDFFFGGG/C;CCFBFFFGGG;BFFGGB0000000.0-------:--@:----.--....00:00009/.:/0/..0000:00
@M03495:530:000000000-LYBTV:1:1102:20026:15404 2:N:0:ACAGGAAA+TAGACAAT
ATATTTTGCCGTTGATAAACCACCCTCCCTGTGGTCGTTATCTTGCTCCTTCTGTCGTCAACGAATTTACTAATTCCAAAGCTCACATGCTGACAGATCGGAAGAGCGTCGTGTAGGGAAAGAGTGTATTGTCTAGTGGAGAGGTCGGTGGGGGGCGTGTGTATAAAAAAAAAAAAAAATGAAAGAAGAGTATTGACTGACTTCGTTAACAATATGTATGTGGTCTGGAGTACGACAACGTGCATGTCGTG
+
CCDCDFFFFFDCGGGGGGGGGGGGGHHGGHHHHHGHGGGHHHHHHHHHHHHHHHHHGGGHGHGGGHHHHHHHHHHHHHHHHHHHHHHHHHHHGHHHGHHHGGGGHHHGGGGGGHHHHGHHHHCHHHHHHHHBDGHHFD02?2//22>><<?//-@----...111::10<9-9>D>;=-.0<<11/./<.<1111111100<<1.//9.11:01111<<1110/01:/1.0/1...--.-<...1111...
@M03495:530:000000000-LYBTV:1:1102:16871:15431 2:N:0:ACAGGAAA+TAGACAAT
ATATTTTGCCGTTGATAAACCAGCTAATTCCAAAGCTCACATGCTGACAGATCGGAAGAGCGTCGTGTAGGGAAAGAGTGTATTGTCTAGTGTAGATCTCGGTGGTGGGCGGGTCATTAAAAAAAAAAAAAAAATAAAATGAGCAACGCGAGGCACTACACTCAACAGGATAATGTACATACTACATGCGCACTGTGAAACGCCATTATACATAATGAAATCGACTGACACGTGGTCCGAACCAGTGCAGC
+
BCCCCFFFFFCAGGGGGGGGGGHHHHHHHHHHHGHGHHHHHHHHHGHHHHHHHHGGGG1GHGEEFEGFGGHGBGHHGHHHGFHFHBFBGFH344344444B?11111///>//</@2>222F2>CGCC--;---.;090000;909.--;---9../9:0/0//090/.:0000090000000009009..---/00;000.99.:09BB0:900000000099-:.0000.....00-..--..900000
@M03495:530:000000000-LYBTV:1:1102:19531:15444 2:N:0:ACAGGAAA+TAGACAAT
ATATTTTGCCGTTGATAAACCAAAGCTCACATGCTGACAGATCGGAAGAGCGTCGTGTAGGGAAAGAGTGTATTGTCTAGTGTAGGACTCGGGGGGGGGCGGGGTCTTAATAAAAAAAAAAAAAAAAATAAGTGATAGAGTAGAGCTAGTGATAGGTATGAAAGATATAAAAGAAAAATACAAAAATGACAACATATAAGATGAAACTGTAAACACTGTAAATGAACATGATGTGAGGACGACAGGTATGA
+
CDCDCFFFFFCCGGGGGGGGGGHHHHHHHHHHHHHHFHHHHHHGGFGFFHGGGGGGGHHHHGHHHHEGGHGHHHHFHHHHHB55333333B?/>/-<-9---9--./:000:<:BBDA>BD---@---.00000000<000000000:0000<00/<0000000/00000000..//..00000...00000../00:00:00<0<000<<0:00.<00000000:00000000000.0.-----.0<00:
@M03495:530:000000000-LYBTV:1:1102:14152:15446 2:N:0:ACAGGAAA+TAGACAAT
ATATTTTGCCGTTGATAAACCAGAGGACTCAGGCTGGACCAAAGCTCACATGCTGACAGATCGGAAGAGCGTCGTGTAGGGAAAGAGTGTATTGTCTAGTGTAGATCTCGGTGGGCGGCGGGTCGATATACAAAAAAAAAAAAAAGGCCGGAGTCGTAGCGAGTCGTCATATACACAGATAACCAAACCAACAACAAGAAAGTGGTAAGACAAAATAGCAAGCTGTGCACGTTATGCAGAGAATCAGCAGA
+
ACCCCFFFFFCCGGGGGGGGGGHHHGHHHHFFGHHHGHHHHHHHGHHHHHHHHHHHFHHHHHGGGGGFHHGEGGGFGHHGGBHEFCFBFGHHHH@4FHFFBBB@444?4B///>//<//</--<--<.-;0;0:CG--:----;;.:..---9.:-....----/-...9B/////;.///9///.....9....:A/////;9://///////.///////.9///9//.9.;./////.///////9./
@M03495:530:000000000-LYBTV:1:1102:28203:15447 2:N:0:ACAGGAAA+TAGACAAT
ATATTTTGCCGTTGATAAACCACCCTCCCTGTGGTCGTTATCTTGCTCCTTCTGTCGTCAACGAATTTACTAATTCCAAAGCTCACATGCTGACAGATCGGAAGAGCGTCGTGTAGGGAAAGAGTGTATTGTCTAGTGGAGATCTGCGTGGGGCGCGGGGCATAAGTAAAAAAAAAAACACATCATACAAACATATTTCCCACTGCTACGACAAGTAATCACAACCAAAGTATGTATATTCTTTATACCCT
+
ABCCCFFFFFCCGGFGGGGGGGGGGHHGGHHHHHHHGGGHHHHHHHHFGHHHHHHHGGGHGHGGGGHHHHHHHHHHHHHHHHHHGHHHHHHHHHHHHHHHGGGGFGHGGGGGGHHHHGBGHFGHHFHHHHHGHHHHH302/222222<??////--------;0000000;0-9-9:-....000000900..0:000:000:.00000;..--.000000000....;90000;0000:000000;0000
@M03495:530:000000000-LYBTV:1:1102:25548:15463 2:N:0:ACAGGAAA+TAGACAAT
ATATTTTGCCGTTGATAAACCAGCTAATTCAAAAGCTCACATGCTGACAGATCGGAAGAGCGTCGTGTAGGGAAAGAGTGTATTGTCTAGTGTAGATATCGGGGGTGGTCGTGGCATTAAAAAAAAAAAAAAAAACAAAAAAGTAGGCGACGAGTGCATTATGCAGCCTAACTGACGCTAACTCACGCGAGACGTCGTCACGTATCCAAACGACTCCAGATTGTTACATCACCAGTATGCTCTCTATATCA
+
CCCCCFFFFFCCGGGGGGGGGGHHHHHHHHHHHHHHGHHHHHHHHHHHHHHHHHGGGGHHHGGGGEGGHHHGHHHHHHHHHHHHHFGHHHFD4B@4BB@@F//>E</</2>///<222>2>2DC@C@@C?@---9.....<-.01100-----9..11111<1:11<./00/1<BF...../110<.<----9..9999..../1.:101.9.-..0<00010011111<00/0.111111<:00111:1:
@M03495:530:000000000-LYBTV:1:1102:15567:15463 2:N:0:ACAGGAAA+TAGACAAT
ATATTTTGCCGTTGATAAACCAGGGACTCAGGCTGGTCCAAAGCTCACATGCTGACAGATCGGAAGAGCGTCGTGTAGGGAAAGAGTGTATTGTCTAGTGTAGATCTCGGGGGGCGGCGGGGCATTAAAAAAAAAAAAAAAAAAAAGAGACGTGGGTAAAGGGGAATGATAGTAGAGAAGAATAAAGAGATATAATGTAGCAGACACAATAGAGATTCAATGATGGTCTGAGGATCTAATTCAGGCTCGTA
+
CCDDDFFFFFDDGGGGGGGGGGHGGGGHHHGHGHHGGHHHHHHHHHHHHHHHHHFHHHHHHHGGGGGHHGFGGEFHHHHGEHHHHHHHHHHHH@FGHHHF443444440?///--<--------/B00<00<=9>=--<-<----9..///<...-.0/0<0.-../000000000000/0/0:0<00//000<0000<00<0/.///<000:000000<000000<00/00.0/:000000000/..--.
@M03495:530:000000000-LYBTV:1:1102:11958:15463 2:N:0:ACAGGAAA+TAGACAAT
ATATTTTGCCGTTGATAAACCAGGGACTCAGGCTGGTCCAAAGCTCACATGCTGACAGATCGGAAGAGCGTCGTGTAGGGAAAGAGTGTATTGTCTAGTGTAGATCTTGGGGGGCGGCGGGTGATTAAAAAAAAAAAAAAAAAATAAAAGTGAATTTATACGACAGATGTCCTAAAATAACACAAGATAATAACTAATAAATAACAAATATACAGAATCACGAACACATAAGTACAACAACGATAATAAAG
+
ABCCCFFFFFCBGGGGGGGGGGHGGGGHHHHHHHHGGHHHHHHHHHHHHHHHHHHHHHHHHHGGGGFHHGFGGEFHHHHGGHHHFHHHHHHHHBFGHHHD443444D443/>/--::---9--.000:09BD=A@B@----:-:.000000;:0900000:9..--/0000000000009000.../0;000000000090:0;900:000;;00;00009...--;90000:0:000;..-.;..00000
@M03495:530:000000000-LYBTV:1:1102:12505:15471 2:N:0:ACAGGAAA+TAGACAAT
ATATTTTGCCGTTGATAAACCAGCTAATTCCAAAGCTCACATGCTGACAGATCGGAAGAGCGTCGTGTAGGGAAAGAGTGTATTGTCTAGTGTAGATCAAGGTGGGGGGCGGGTCAATAGAAAAAAAAAAAAAAAAAAACAAAGAAGGCAAGATGAACAAAGAATCAAAAAAGAAAGCGAGAGCAGGACAGTAAGTAATGAAGGCTGATGGTAACAGAGAACTCATGAAAAGTGCATATAATCGTAGCAAT
+
ACCCCFFFFFDBGGGGGGGGGGHHHHHHHHHHHHHHHHHHHHHHGHHHHHHHHHGGGGHHHGGGGGGGHHHGHHHHGHGHHGHHH4BGHHHD44@44433BB3B1//E-------:0<:0000BFD;=D-9-9-9----....</./...../00000:/.//.0<0000.-.../0/..---.:/.../9:00000000<000.0..000<0<000///:00:0000000/:00<000<0<0.....0<0
@M03495:530:000000000-LYBTV:1:1102:14405:15480 2:N:0:ACAGGAAA+TAGACAAT
ATATTTTGCCGTTGATAAACCAGCTAATCCTGAAAAAAAAATCAAAGCTAAAAACTACAATGCTAAGACCACGATGTGACTGCTATCAAAGTTAGATATATATGTAAATTATTCATCTGTCAAATCCTAGAATTATATCATACCTGCTCCAGCAATCACGACCTGTAATGGTTTAGTGGGTTGTTCACTGTTTCTGAAAAATGAAGATAGTTGTCCAGCTTCCAAAAAGTTTATTGTGTTTTCTAGTGGAG
+
AAABBFFFFFBBGGGGGGGGGGHHHHHHGHHHHHHHHGGGGHHHHHHGHHHHHHGHHHHHHHHHHHHHHHHHGGHGHHHHHGEHHHHHHHHHHHHHHHHHHHHHGHHHHHHHHHHHHHHHHHHHHHHHHHHHHHHHHHHHHHGHHHGHHHHHHHHHHGHGGGGGHHHHGGHHHHHHGFHHGGGGHHHHHHHHHHHHGHFGHHHGGFHGHHHHHHHHHGHHHGHGGFHEFFFGGGGGGFFGGGGGGGFGFFG
@M03495:530:000000000-LYBTV:1:1102:25410:15484 2:N:0:ACAGGAAA+TAGACAAT
ATATTTTGCCGTTGATAAACCAAACTCACATGCTGACAGATCGGAAGAGCGTCGTGTAGGGAAAGAGTGTATTGTCTAGTTGAGCACTTGGGGGCGGCCGTATGGCTTAAAAAAAAAAAACTACACATGCTGTTCCGCCGTCTTAGTCTGATCCCTAGCTTATCAGTCTCCCGAGCAAGTCCCTATGTCTCCAATCCCACGAACGACAGACCATTAACTCACCTCATCTACACCTCACGCCCACTTCTCTC
+
BBBBAFFFFFBAEGGGGGGGFEEFHHFHHHHGHHHHHHHHHHHGAFGHEHGGFGGC1BAAF31GHHH@FFG5DG5FFFDF555333133B31/E///////?022/?0111??@--<-<:.<:C//:0:000:00:.A.:--.900;9;00000/00//000000/9//:B/9.9-9/B//9/////////;////.//.--.;-99--/;..////::///./.;///://.//./;...-.../////:
@M03495:530:000000000-LYBTV:1:1102:23691:15495 2:N:0:ACAGGAAA+TAGACAAT
ATATTTTGCCGTTGATAAACCACCCTCCCTGTGGTCGTTATCTTGCTCCTTCTGTCGTCAACGAATTTACTAATTCCAAAGCTCACATGCTGACAGATCGGAAGAGCGTCGTGTAGGGAAAGAGTGTATTGTCTAGTGAAAAACTCAGGGGGTGGGGTGTCATTTAAAAAAAAAAAAAGAAATAAGTATGTAAAGAGAGTAGCGCAGTACAAAAAGAAACTACACGTGAAGCTAGAAGTGTAACAATGAGA
+
BBBCCFFFFFCAGGGGGGGGGGGGGHHGGHHHHHHHGGGHHHHHHHHHHHHHHHHHGGGHGHGGGHHHHHHHHHHHHHFHHHHHHHHHHHHHHHHHHHHFGGGGHHGGGGGGGHHHGFFHHHHFHHHHHHHGFHHHDF33330/222==0/A/<---.<<<00=00==00::;??-?:.;./00090009000000//.9:0;:---.900:0.9...//0000/..;..09000000;00:000090900
@M03495:530:000000000-LYBTV:1:1102:5267:15496 2:N:0:ACAGGAAA+TAGACAAT
ATATTTTGCCGTTGATAAACCACCCTCCCTGTGGTCGTTATCTTGCTCCTTCTGTCGTCAACGAATTTACTAATTCCAAAGCTCACATGCTGACAGATCGGAAGAGCGTCGTGTAGGGAAAGAGTGTATTGTCTAGTGTAGAGATCGGGGGTGGGCGGGTCATGAAAAAAAAAAAAAAAAAACATGACTATAGATACCGCGGCGATTACACAGACAAGAAACATGCAAGAACGAGAAACAGATATACAGAA
+
BCCCCFFFFFEBGGGGGGGGGGGGGHHGGHHHHHGHGGGHHHHHHHHHHHHHHHHHGGGHGHGGGHHHHHHHHHHHHHHHHHHHHHHHHHHHHHHHHGHHGGGGHHHGGGGGGHHGHGHHHHHHHHDHHHGDBBHHHH3BF?22@2=C/>---<-.-:---.111111.-<9@<C;A--99-.900001:1:111110.-----<<.<0:00.0./<./<//:<00010///.....0////1111:1110
@M03495:530:000000000-LYBTV:1:1102:15209:15502 2:N:0:ACAGGAAA+TAGACAAT
ATATTTTGCCGTGATAAACCACCCTCCCTGTGGTCGTTATCTTGCTCCTTCTGTCGTCAACGAATTTACTAATTCCAAAGCTCACATGCTGACAGATCGGAAGAGCGTCGTGTAGGGAAAGAGTGTATTGTCTAGTGTAGAGCTGGGGGGGGGGCGGATCTGTAATAAAAAAAAAAAAAACGAAAAATAACGAAATATAAGGGAGTCATATATAAATTAGCACAGAAATTAACTGTGAACACATGTAGTGA
+
BCCCCFFFFFCBGGGGGGGGGGGGHHGGHHGHHHHGGGHHHHHHGHHHHHHHHHHGGGHGHGGGHHHHHHHGHHHHHHHHHHHHHHHHHHHGHHHGHHHGGGGHHHGGGGGGEHHGGHHHHGHHHFHHHHBB?HHHG3??33222@///<9-9--<----0000000:<0<--@--@-<-.-.9.-..000...<<000000..../0000000000000/00//00:00:000000:00</.<0<00:/0
@M03495:530:000000000-LYBTV:1:1102:4184:15509 2:N:0:ACAGGAAA+TAGACAAT
ATATTTTGCCGTTGATAAACCAGGACTCAGGCTGGACCAAAGCTCACATGCTGACAGATCGGAAGAGCGTCGTGTAGGGAAAGAGTGTATTGTCTAGTGGAGATGTCGGGGGGGGGCGGATCATTAAAAAAAAAAAAAAGAAAAAAACGAGAATGAACAAGAGTAAAAAAAAACATAAGATGAATAAAGGATGGTGGGGTGTACATTGAAGAAGACAGTAGTATGAGATGGATAGGTATCACGAGAGTGGA
+
BCCCBFFFFFCBGGGGGGGGGGHGHHHHHHHHHHGHHHHHHHHHHHHHHHFHHHGHHHHHHGEGGHGHGEGFEFHGHHGHHGHFFBFBGFHHB@FGFHF131333BD/>/@/--9--@----;BB00000:==;-=---.../9.--.;....:009009//.000000-:--..000:000090:0000/90.:0.--.;-0000000000//0///0;00000::0000/0;0/900000..-.-00.0
@M03495:530:000000000-LYBTV:1:1102:14209:15540 2:N:0:ACAGGAAA+TAGACAAT
ATATTTTGCCGTTGATAAACCACCCTCCCTGTGGTCGTTATCTTGCTCCTTCTGTCGTCAACGAATTTACTAATTCCAAAGCTCACATGCTGACAGATCGGAAGAGCGTCGTGTAGGGAAAGAGTGTATTGTCTAGTGGAGAGATCGGGGGTGGGGGGGGGAGTTTAAAAAAAAAGAAAAATAGAGGAAAGACACTCGATAGTCATATAAATGTGGAAACAAGATAAGAGTAGTTGTCAAGGAAGTGGCAT
+
CCCCBFFFFFCBEGGGGGGGGGGGGHHGGHHHHHHHGGGGHHHHHEHHHHHHHGHHGGGHGHGGGHHHFHHHHHHHHHHHHBGHHHHHHHHHHHHHHHHHGGGGGHFGGGGFGEHHGFFHHHGHHHFHHHH3FHHHH?02/2?/@2<//<C---<--9-9-:99//9;//99@9>.E9:/..//:9/://.//////../..://////////////////.//9//9////;/////////./.://.//
@M03495:530:000000000-LYBTV:1:1102:13508:15549 2:N:0:ACAGGAAA+TAGACAAT
ATATTTTGCCGTTGATAAACCAGGATCAGGTGGACCAAAGCTCACATGCTGACAGATCGGAAGAGCGTCGTGTAGGGAAAGAGTGTATTGTCTAGTGTAGAGCACGGGGGTGGGGGGGGCATTTAAAAAAAAAAAAAAAGAATACAGAAGTGTGGGAGTAGACGTAAAAAAAAAAAAAAATATAGTATAGAAGTAGCAAGAATAAGAATATTAAAAGCAACAATACTATAGTAAGTAATATTGATATTAAC
+
CCCCCFFFFFCCGGGGGGGGGGHGHHHHHHGHGHHHHHHHHHHHHHHHHHHHGHGHHHHGGGGHHHGGGGGGGHHHGEHHHGHGHHHGHHBFFGHD344B43431>E/>E/<///<---9</0000:0FA-9A>99--<...0000000000009...</000.....:0----------.:000000<00<0000000///0000<0:<000<000.0/...000<0000:<000000000000000<00
@M03495:530:000000000-LYBTV:1:1102:4258:15574 2:N:0:ACAGGAAA+TAGACAAT
ATATTTTGCCGTTGATAAACCAGCTAATCCTGAAAAAAAAATCAAAGCTAAAAACTACAATGCTAAGACCACGATGTGACTGCTATCAAAGTTAGATATATATGTAAATTATTCATCTGTCAAATCCTAGAATTATATCATACCTGCTCCAGCAATCACGACCTGTAATGGTTTAGTGGGTTGTTCACTGTTTCTGAAAAATGAAGATAGTTGTCCAGCTTCCAAAAAGTTTATTGTGTTTTCTAGTGGAG
+
AAAAAFFFBBDAEFGCGFGGGGAGFHCHHBGBFHFHFFEGCHGHHHFCGHHHHFGGG3BFGFHEGDGHGHHHGECCGFGDFGFHHH3GGFHHHBFFFFHHHHGHEFBGHDHHHHHGHHGHEHGBFGHFHHDEHFHGFHGHHH1FFF?F1CGFFFFHHFH/B?@EF<FDDGGDGHHF<10FCFCEG1=DG0=0DDGHE0DHCCDFHH00;CGGHCFCCC/C;0/0;;.AEFGGEFGB009FBFGF9BFFGF?
@M03495:530:000000000-LYBTV:1:1102:7471:15591 2:N:0:ACAGGAAA+TAGACAAT
ATATTTTGCCGTTGATAAACCAGCTAATCCTGAAAAAAAAATCAAAGCTAAAAACTACAATGCTAAGACCACGATGTGACTGCTATCAAAGTTAGATATATATGTAAATTATTCATCTGTCAAATCCTAGAATTATATCATACCTGCTCCAGCAATCACGACCTGTAATGGTTTAGTGGGTTGTTCACTGTTTCTGAAAAATGAAGATAGTTGTCCAGCTTCCAAAAAGTTTATTGTGTTTTCTAGTGGAG
+
AAAABFFBFFBBGGGGGGGGGGHHFHHHHGHHHHHGHGGGGHFFHHGEHHHHHHGGHHHHHHGHHHHHHGHHGGHGFHHFHGEHHHFHHHHFGHHHHHHHHFHHFHHHGHHHHHHHHHHHHHHHHHHHHHHHHHHGHHHHHHHFHHFHHHHHHHHHHGHGEGGGHHHHHHFFBGGGBDFHGGGGHHFFHHFHHHHHHHHHGHHHB0GHFFHHGHGFHFEHHHHHG0GECBFGGGGGGG/C/BBFFFFFFFF
@M03495:530:000000000-LYBTV:1:1102:18242:15597 2:N:0:ACAGGAAA+TAGACAAT
ATATTTTGCCGTTGATAAACCAAAGCTCACATGCTGACAGATCGGAAGAGCGTCGTGTAGGGAAAGAGTGTATTGTCTAGTGTAGATCTCGGTGGGGGGCGGGTGATTAAAAAAAAAAAAAAATAAAAAAAAAAACGGAAGAGTGAATATGAATAAGAAAGAGAAAGATAAACAGAAGTTATGAATGATAGCAATAGATATGTGAGACTATAACAGTCATTAGAGTACTAGTCTGTTAGCAGTTCACTACA
+
CCDCCFFFFFCCGGGGGGGGGGHHHHHHHHHHHHHHHHHHHHHHGGGGHHHGGGGGGHHHHGHHHHHHHHHHHHHDGFGHHH55@44444B11B>//E--<-<--.000000<B;=@BFFF--.<<0009-----.<......000000<00:000<00/0/:/000/0<0000//<0000:00000000000000000000:0:00000:00000000000000:0<<000000000000:<<00000/0
@M03495:530:000000000-LYBTV:1:1102:11615:15612 2:N:0:ACAGGAAA+TAGACAAT
ATATTTGCCGTTGATAAACCAGGGACTCAGGCTGGACCAAAGCTCACATGCTGACAGATCGGAAGAGCGTCGTGTAGGGAAAGAGTGTATTGTCTAGTGTAGATTTCGGGGGGGGCCGGGTCATTAAAAAAAAAAAAAATAAAAAAAAAAACGTGAGAAAGTAGAAAAAAAGTAATCAAAAATAAGGTAGTAAAGAAGAGTACAAGAAAGCAGCTGTGATATATAATATGAGAGGAGTAATACGTGATTGG
+
CCCDDFFFFDCDGGGGGGGGGGGGGGHHHHHHHHGHHHHHHHHHHHHHHHHHHHHHHHHHHGGGGHHHGGGGGGHHHHGGHHHGHGHFFHHHBGGHHHB@434444BB?//<-------<.-<0:00<:0@DFC@99>A.00000------.-<<..0000000000/.--.0:0<00000..0000000000000./0.000000///0/0///0</0000000000000<00...//0000.0/</00.
@M03495:530:000000000-LYBTV:1:1102:7133:15620 2:N:0:ACAGGAAA+TAGACAAT
ATATTTTGCCGTTGATAAACCAGGACTCAGGCTGGACCAAAGCTCACATGCTGACAGATCGGAAGAGCGTCGTGTAGGGAAAGAGTGTATTGTCTAGTGTAGATCTCGGTGGGGGCGGTGGCATTAAAAAAAAAAAAAAAAAAAAAGAGAAAAAAGGGCCCAAAAGTAAAGAAAATATCAGAGTAAGCAGAAACAAAGAATCATGATACAGAACGATGGCAAGGTACAAAGACATATATCACATAACCAAA
+
CDDCCFFFFFDCGGGGGGGGGGHGHHHHHHHHHHGHHHHHHHHHHHHHHHHHHHHHHHFHHGGGGHHHGGGGEGHHHHGFHHHFGFGGHHGHFGHFGHD4@3@4444??/?///E////</00<1111<<CGG?-<-9--9-<--<../:00/.-....<-..../011111.//101:1100111101///0//..//.0<<<111111110:<<...:/0..<11110////:<1111:10101:00..
@M03495:530:000000000-LYBTV:1:1102:21928:15622 2:N:0:ACAGGAAA+TAGACAAT
ATATTTTGCCGTGATAAACCAGCTAATCCTGAAAAAAAAATCAAAGCTAAAAACTACAATGCTAAGACCACGATGTGACTGCTATCAAAGTTAGATATATATGTAAATTATTCATCTGTCAAATCCTAGAATTATATCATACCTGCTCCAGCAATCACGACCTGTAATGGTTTAGTGGGTTGTTCACTGTTTCTGAAAAATGAAGATAGTTGTCCAGCTTCCAAAAAGTTTATTGTGTTTTCTAGTGGAGG
+
ABBBBFFFFFBBGAGGGGGGGGHHHHHHGHHHHHGGGGGGHHHHHGGHHHHHHGHHHHHGHGHHGHHHHHHGGHGHHGHHHHHHHHHHDGGGHHHHHGHHHHGHHHHHFHHHHHHHHHGHHHHHHGHHHHHGHHHHHHHHHHFHHEHHHHGFHHHHGHGADGGHGHGHHGGHHHGGHHHGGGGHHGHHHHHHHHFFGGFHHHB0GFHHHHHHCGGHHFHHHFHHHEEC;FFGGFGGGFGGGGFGGBF.0CA
@M03495:530:000000000-LYBTV:1:1102:8039:15625 2:N:0:ACAGGAAA+TAGACAAT
ATATTTTGCCGTTGATAAACCACCCTCCCTGTGGTCGTTATCTTGCTCCTTCTGTCGTCAACGAATTTACTAATTCCAAAGCTCACATGCTGACAGATCGGAAGAGCGTCGTGTAGGGAAAGAGTGTATTGTCTAGTGTAGATCTCGGTGGTGGGCGGGTCATTATAAAAAAAAAAAAATAGATAAAAGGCTATATGCGCGATAATTACACTAGATATATTGGTTTAGTACAACAGAACTAATAGAACATA
+
BCCCCFFFFFCBGGGGGGGGGGGGGHHGGHHHHHHHGGGHHHHHHHHHHHHHHHHHGGGHGHGGGHHHHHHHHHHHHHHHHHHHHHHHHHHHHHHHHHHHGGGGHHHGGGGGGHGHHGHHHHHHHHHHHHHBFGHHHHD3F32@@@GF/?///?//>---:.;;<000:0C?------9.00:000000..000000:..--9..000:000/0:000000000.:00000000.//09000:00000/00
@M03495:530:000000000-LYBTV:1:1102:29093:15627 2:N:0:ACAGGAAA+TAGACAAT
ATATTTTGCCGTTGATATACCAGGACTCAGGCTGGACCAAAGCTAACATGCTGACAGATCGGAAGAGCATAGCGTAGGGAAAGAGTGTATTGTCTAGTATAGGAACCGGGGGGTGGAGCGGAATTGTTTAGTTCTATTTGCAAAGTTGTCGCAGCTGAGGAATCATGCGCTCGATAATTCTTACAAAAATACCCGTGGCACACAGACTGCACCTACACAACAGCTCTACATAATCCCAAACATGTGGCACT
+
AAA>1DFBFDA1111FG33331B0A00BEEFBG00G00B0AABGAGH1211FD101101BAEAA/B0B1B1A1/>E/EE0BE>0>1BB@FB2F22@2B2@221110/>////:9?-../:---900;0-////;//BB//99/://///;----;;//--/-/;/9;/----9-/--//////:/9/--;//;/-----;/----9-/:/9/;9/9/-/99---/;////////9////---//9//-99-
@M03495:530:000000000-LYBTV:1:1102:21128:15647 2:N:0:ACAGGAAA+TAGACAAT
ATATTTTGCCGTTGATAAACCAGCTAATTCCAAAGCTCACATGCTGACAGATCGGAAGAGCGTCGTGTAGGGAAAGAGTGTATTGTCTAGTGTAGATCTCGGTGGTGGGGGGGGCGTTAAAAAAAAAAAAAAAAGAAGGATAAGAGGGAGGTGGGCACGAACAATAGAAAAATGAGAGATGAGAACCATACGACGTGGAAGTTAGTTACAACTACCAACTGGATTCGCACATATCAAGGACATATCTGCAA
+
CCCCCFFFFFDCGGGGGGGGGGGHHHHHHHHHHHHHHHHHHHHHHHHHHHGHHHGGGGHHHGGGGEFFHHHGGHHHHHHHHHHHHFFDFGGG443B444@?F11?11///<-9-----..090CDFFCC-A---.;./..000000....-...:./..9.--/00009:/.;0:FB0.9000000:.00/...--...0/0;;00000000000/00;////00;..9--00000000;./000000000
@M03495:530:000000000-LYBTV:1:1102:15162:15661 2:N:0:ACAGGAAA+TAGACAAT
ATATTTTGCCGTTGATAAACCACCCTCCAAAGCTCACATGCTGACAGATCGGAAGAGCGTCGTGTAGGGAAAGAGTGTATTGCCTAGTAAGGAAGATATAGATGTACGTTATACATCTGTCAAATCATAGAATTATATCATACCTGCTCCAGCAATCACGACCTGTAATGGTTTAGTGGGTTGTTCACTGTTTCTGAAAAATGAAGATAGTTGTCCAGCATCCAAAACGTTTATTGTGTTTTCTAGTGGAG
+
BCCCCFFFFFDDGGGGGGGGGGGGDEC2AF5FABAGDGFG3FDGCGHHHAFAFG?11F01AEA11FGEA3F1BGG554B4FG433333444333B13@4B44B4444/B32?4?4?44444DBG4334D4?F4??FFFHDGH3BGB?232?2FGH2FGFGGG?FH?=1FD1?=CGHHHAC.F->.DG0=<DD00DFGFDDA<GHFBFFHGBHHFG0CBG/<GGGC0..-.9C.C0;;CB///90BFFGGBA
@M03495:530:000000000-LYBTV:1:1102:2317:15662 2:N:0:ACAGGAAA+TAGACAAT
ATATTTTGCCGTTGATAAACCAGGACTCAGGCTGGACCAAAGCTCACATGCTGACAGATCGGAAGAGCGTCGTGTAGGGAAAGAGTGTATTGTCTAGTAAAGTCATAGGGGGTGGCCCTGTTATCCCTATTATGAAGATGTGGTGGGCGAAGAACTCAAGCATGCGATACCCGCGCTGGATGAAGTCTCTAGGCAGGTCATTTCGAACCCAAGAACCACAAGAGCGTCGATGTGGCAAAGAGTGTAGAACC
+
AAAAAFFFFFDA?EGGG3GGF0AF0FA0BGGFFGCA000AAF0FCF1BGHBFG1FHHFE1AEAFE0B0AF/>/?/0FFE0B?F0CGFB2B22BFGGHH222222@2BG10/></<00//0<1B22111<11222@@111<>110?C@E/-->.0>1>0<00<DF0..<.-0/::A-A--90;/0;;00090;0/0.9.;/0;00/C999;:A--/----99--:---;-9-/-//-9/-;/;////////-
@M03495:530:000000000-LYBTV:1:1102:4442:15669 2:N:0:ACAGGAAA+TAGACAAT
ATATTTTGCCGTTGATAAACCACCCTCCCTGTGGTCGTTATCTTGCTCCTTCTGTCGTCAACGAATTTACTAATTCCAAAGCTCACATGCTGACAGATCGGAAGAGCGTCGTGTAGGGAAAGAGTGTATTGTCTAGTGTGGATCACGGGGGGGGGCGGGTCGTTAAAAAAAAAAATAAAAAAAATAAAATCAAAAAATAGAGATACTGACAAAAAAAATAATATGAACCAGATACATCGAAAGTCTCCAGA
+
ABBCDFFFFFCCGGGGGGGGGGGGGHHGGHHHHHGHGGGHHHHHGHHHHHHHHHHHGGGHGHGGGHHHGHHHGHHHHHHHHHHHHHHHHHHHHHHHFGHHGGGGHGHGGGGFGHHHHGFHHHFGHHHHHHGFGHHHHH33/2220@??/<-------------...00;BFFF--.0:00099-.00000000009-.00000000000000/.:-:-.0:000000:....0:0000.//..000000:0
@M03495:530:000000000-LYBTV:1:1102:11805:15703 2:N:0:ACAGGAAA+TAGACAAT
ATATTTTGCCGTTGATAAACCAGCCTCCCTGTGGTCGTTATCTTGCTCCTTCTGTCGTCAACGAATTTACTAATTCCAAAGCTCACATGCTGACAGATCGGAAGAGCGTCGTGTAGGGAAAGAGTGTATTGTCTAGTGTAGAGATCGGGGGTGGCGGTGTCATTAAAAAAAAAAAAAATAAGAAGAGAAGTAAATACTACGGGCAGACAAATATAAGAAGTGATCGAGTACGAGATTACATGTATTCATAA
+
BCCCDFFFFFDBGGGGGGGGGGHHGHGHGHHHHHHHGGGHHHHHHHHHHHHHHHHHGGGHGHGGGHHHHHHHGHHHHHHHGHHHHHHHHHHHHHHHHHHHGGGGHHHGGGGGGHHHFGGHHHEHHHHHHHHFGHHFFH3BBD3?22=</><<>E.<<<-.01<:11110A?9D-----.01111/<./0/1111:10111..---...//<1111:111/10111...0.<9...<110111111111111
@M03495:530:000000000-LYBTV:1:1102:20689:15730 2:N:0:ACAGGAAA+TAGACAAT
ATATTTTGCCGTTGATAAACCAAAGCTCACATGCTGACAGATCGGAAGAGCGTCGTGTAGGGAAAGAGTGTATTGTCTAGTGTAGATCTCGGTGGGGGGCGCGGCATTAAAAAAAAAAAAAAAAAAGAAAAAGAAAGGAGACGGGATGATAGAAATATGTCGAAAGAGAGTGAAACAAAGGCGGGATAAATAAAGATTACGTGACAGTACACGATTATTCAGTCAGGTGTGGGATGGAGTGAGATAGAAAA
+
CDDEEFFFFFCCGGGGGGGGGGHHHHHHHHHHHHHHHHHHHHHHGGGEFHGGGGGGGHHHHGGHHHGHFGHHHHHHHGHHHG@5344@44B?1>E///--<-<---=011110<BDACFFB-----...//:.../0.<.<...-...011111111111<.<.../:/.011110/.<//.--<-./011111110110.//..1001111.-...:11111<01/100...<0..//:.<011<111</
@M03495:530:000000000-LYBTV:1:1102:24281:15742 2:N:0:ACAGGAAA+TAGACAAT
ATATTTTGCCGTTGATAAACCAGTCTCCAAAGCTCACATGCTGACAGATCGGAAGAGCGTCGTGTAGGGAAAGAGTGTATTGTCTAGTGTAGAGTTGGGTGGGGGCGGGGTCATTATAAAAAAAAAAAAAAAAAAAATAGATAGGGGATGCATGAGTGAATTAAAGATATGAAAGAGAAATGTAAGAGCAAAGAAAACCCACACAACGAGAATATATCTACAAGTCAAATACCAAATCAATATGCTCCACT
+
BBBCCFFFFFDCGGGGGGGGGGHHHHHHHHHHHHHHHHHHHHHHHHHHHHGGGGGGHHGGGGGGGHHHGGFHHHHHGHHHHHBGFHFH3@43434@3B>1?>///////-<<<==00=<0D0--DG-??A-------.000000/..;.:/00000000;0::000000000000;/;0000000000/0/0/:.///.........-....0000;000000000000000000.0000:00000000/0
@M03495:530:000000000-LYBTV:1:1102:15451:15784 2:N:0:ACAGGAAA+TAGACAAT
ATATTTTGCCGTTGATAAACCAGCTAATCCTGAAAAAAAAATCAAAGCTAAAAACTACAATGCTAAGACCACGATGTGACTGCTATCAAAGTTAGATATATATGTAAATTATTCATCTGTCAAATCCTAGAATTATATCATACCTGCTCCAGCAATCACGACCTGTAATGGTTTAGTGGGTTGTTCACTGTTTCTGAAAAATGAAGATAGTTGTCCAGCTTCCAAAAAGTTTATTGTGTTTTCTAGTGGAG
+
>AABBFFFFFCCGGGGGGGGGGHHHHHHHHHHHHHHHGGGGHHHHHHGGHHHHHGHHHHHHHHHHHHHGHHHGGHGFHHHHHBGHHHHHHHHHHHHHHHHHHHHHHHHHGHHHHHHHHHHHHGHHHHHHHHHHHHHHHHHHHHGHHFHGHHHHHHHHFHGGGGGGGHHHHHHHHHHGHHGAADGHHHGFHHHHHHHHHHHGHHGGGHGHHFCFGFFGFFHGHFFCFC?DFGGFGGGGGFGFGGGGGGG?FF
@M03495:530:000000000-LYBTV:1:1102:11772:15791 2:N:0:ACAGGAAA+TAGACAAT
ATATTTTGCCGTTGATAAACCACCCTCCCTGTGGTCGTTATCTTGCTCCTTCTGTCGTCAACGAATTTACTAATTCCAAAGCTCACATGCTGACAGATCGGAAGAGCGTCGTGTAGGGAAAGAGTGTATTGTCTAGTGTAGAGATCGGGGGGGGGGGGGGCATTAAAAAAAAAAATAAGAGACAGAATAGAAGATAGTGGAAGAAGATAGAGGAAGTGCAAATACAGAAGTAAATGACTGAGAGCGCTGTG
+
CCCCCFFFFFDBGGGGGGGGGGGGGHHGGHHHHHHHGGGHHHHHHHHHHHHHHHHHGGGHGHGGGHHHHHHHHHHHHHHHHHHHHHHHGHHHHHHHHHHHGGGGHHHGGGGFFHHHHGGHHHEGFHHHHHHBDGHHHGF3B32222/?//@-@--------:/0:00;0;-9:;;.:0000/://;00000000000:0.:0:.//00:000/./.:000;00:0000;0000000000;0000.-9.-;/
@M03495:530:000000000-LYBTV:1:1102:29114:15837 2:N:0:ACAGGAAA+TAGACAAT
ATATTTTGCCGTTGATAAACCAGTCCAAAGCTCACATGCTGACAGATCGGAAGAGCGTCGTGTAGGGAAAGAGTGTATTGGCTAGTGTAGATTGTGGTGGGTGGGGTGGCGTTTAAAAAAAAAAATAAACTATATATTTCTTATGGACTTCTGGCCTATTCATCAGTCCTTCTTGTTTCATATATCGATCTTCATCGGCACTCACACAGTCATATACCATACGCAGCTACCACCACTAGAAACTCAGATAA
+
AABAAFFFFFBBG2FGGGGGGGHHHHHHHGFGHHHHHHHHHHHHHHHHHG2EEHHHFGGFEFGHHHGE1EGGHHHGHFHH3GFFFF@4B34443BBE2?1/1>>/>?//0/?///3B3?@//><>0111111=000=000<0D00/0<000=000.0/00:0000000;::;00009900000009..;..099009.9--///;0/..9////9/;////.:..--///.9/9.9///9//;//////;/
@M03495:530:000000000-LYBTV:1:1102:10570:15846 2:N:0:ACAGGAAA+TAGACAAT
ATATTTTGCCGTTGATAAACCAGGACTCAGGCTGGACCAAAGCTCACATGCTGACAGATCGGAAGAGCGTCGTGTAGGGAAAGAGTGTATTGTCTAGTGGAGATCTCGGTGGGGGGCGGGTCATTAAAAAAAAAAAAAAAAAAAGATAACGTGAGAGAGTGATATGATAGAAAGAAACATAAAATAACAAGTAAATGGAAGACAGAGACACTGTAAGAGCAAGGCTCATCTACAGATGAGACGAAGTGAAG
+
CCCCCFFFFFDCGGGGGGGGGGHGHHHHHHHHHHGHHHHHHHHHHHHHHHHHHHHHHHHHHGGGGHHHGGGGFGHHHHGHHHHHHHGGHHHHBGHHHHD1B133B??FE/?A/<@-----:-.0:00000@BB;BA-:=-----.;000:./...00..000:00:00000000/.//:00;00000000/000000000/.://////:/00:00000/0;/..0.00000000::00000.--.;0000
@M03495:530:000000000-LYBTV:1:1102:26379:15847 2:N:0:ACAGGAAA+TAGACAAT
ATATTTTGCCGTTGATAAACCAGGACTCAGGCTGGACCAAAGCTCACATGCTGACAGATCGGAAGAGCGTCGTGTAGGGAAAGAGTGTATTGGCTAGTGTAGAGAACGGGGGGGGGGGGGTGCCTAAAAAAAAAAAAATAAAGAAACACGCCACGTCGACACAACGGCGTCAGTGCACGACCCACCCACGCACACATCATTCCATCAGCATGCACATACCTCACGCACCTCCAGCCTCCCCATCACATCAT
+
BCCCBFFFFFCBGGGGGGGGGGHGHHHHHHFFHHGHHGHGHHFHGHHHHHHHHHHHGGGHEEAFDFHGGGGE>EGHFFFHHHHEFBBFHHHH3BGFFH344343DF?////>----------./0;00009-;--9-;.00000.///..-.A.-;.-:-.-/.;----;-..00000..--9..;...-9---..00000;BBB00009000090900/000...-999../0/9//.9.//;0000000
@M03495:530:000000000-LYBTV:1:1102:7548:15861 2:N:0:ACAGGAAA+TAGACAAT
ATATTTTGCCGTTGATAAACCAGAGGACTCAGGCTGGACCAAAGCTCACATGCTGACAGATCGGAAGAGCGTCGTGTAGGGAAAGAGTGTATTGTCTAGTGTAGAGCTCTGTGGGGGGCGGGGCATTAAAAAAAAAAAAAAAAAAAAAAAAAACTGAAAAAAGAAGGAATATAGAAAAAGAATACTGAATAAAATATGAAAATGTACAAATTCATAAATAAAGTAAGACACACAATCAAACAAAGTAGTAA
+
ABCCCFFFFFCCGGGGGGGGGGHHGGHHHHFFHHHHGHGHHHHGGHHHHHHHHHHHHHGGHHHGGGGFGHGGCEEEEFFHGGHHHHH@GGHHHH@BDGH@3B4343433434B2//<AC-->---://:///;----@---9;----------./////:.-.../.;//////////....//////////;:9////://///;///////////://;9//////////..9/9////;../:////:
@M03495:530:000000000-LYBTV:1:1102:23180:15867 2:N:0:ACAGGAAA+TAGACAAT
ATATTTTGCCGTTGATAAACCAGGCGGACCAAAGCTCACATGCTGACAGATCGGAAGAGCGTCGTGTAGGGAAAGAGTGTATTGTCTAGTGTAGATCTCGGGGGGGGCCGGGTCATTAAAAAAAAAAAAAAAAAAAAAGAAACAGAGATAAATCGAGAAGAGAAGCAAGGTGTAAAGGTAAGAGCAAAAGTAGACAAGCCAAGAAACATAATAGTAGCTGAGGAGATTTATCAATGATAGAAAAATTATCG
+
CCCCCFFFFFCCGGGGGGGGGGHGHGGGGGHHHHHHHHHHHHHHHHHHHHHHHGGGGHGHGGGGGGFGHHGHHHHHHHHHHHHHBGHHFH3?4B44B4BBC>//--:---9-9-.09000009@A--9--;:9--9--9..;///9//0000;99..../0./0/00//.9000;000009000/0/0//0;0009/...//..////0000:00000000..0.;/:00000090909:000/..0000.
@M03495:530:000000000-LYBTV:1:1102:13811:15873 2:N:0:ACAGGAAA+TAGACAAT
ATATTTTGCCGTTGATAAACCACCCTCCCTGTGGTCGTTATCTTGCTCCTTCTGTCGTCAACGAATTTACTAATTCCAAAGCTCACATGCTGACAGATCGGAAGAGCGTCGTGTAGGGAAAGAGTGTATTGTCTAGTGGAGGTAACAGGGGGGGGCGGGTTAGTAGTAAAAAAAATAAATAAAAATAAGTGTATAGGGTGTGCAGGAGAACATGTATGGTATGTATGAGTATAATATCACAGACTGAGGGA
+
BBCCCFFFFFCBGGGGGGGGGGGGGHHGGHHGHHHHGGGHHHHHHHHHFGGHHHHHGGGHFHGGEGHHHHHHGHHGGHHFFHHHFHHHHHEHGHHHFFGHGGGGGHHGGGGGFHHGHGHHHGBGHHGHHHHBBGGFH?02///2222@/FCC----:-:-...;:00000:0-::.B00000000:00000000000.9.:.00;9....0/000000/0000;00009000;0000000000.0000...
@M03495:530:000000000-LYBTV:1:1102:25054:15883 2:N:0:ACAGGAAA+TAGACAAT
ATATTTTGCCGTTGATAAACCAGGACTCAGGCTGGACCAAAGCTCACATGCTGACAGATCGGAAGAGCGTCGTGTAGGGAAAGAGTGTATTGTCTAGTGTAGAGGTTGGGGGTGGGGGGGTGCTTATAAAAAAAAATAATAAAAAAAAGTAAATCACCACATAACAGTAAAACAACAAAATAACGCAAATCTACCAGTCACGACAAAAGAAGACAAAAGAGCTAAAAAGAAGTGTGACTAACAGTGTGTAG
+
?AAABFFFFFBAGGGGGGGGGGHGEHHHHHHHHHGHHHHGGHFHHFFHHHHHHHHHHEHHHGGGGHHHGBEE>EGFHHGGHHFBGBGEDDBG4@BE@FF443432B22////</////----.9/9/9/;//--9-.;//9B//9--9.9://////./.:/9////;9/://.AA.9..9///.---9///////;/9//..---../..////.../...//://:..;//////9///9//9///.//
@M03495:530:000000000-LYBTV:1:1102:28884:15886 2:N:0:ACAGGAAA+TAGACAAT
ATATTTTGCCGTTGATAAACCAGAGGACTCAGGCTGGACCAAAGCTCACATGCTGACAGATCGGAAGAGCGTCGTGTAGGGAAAGAGTGTATTGTCTAGTGTATGTATTCGTTTCGGCGGGATCAATTAAAATAAACAAAAAACAAATGAACATAATCAACGTACTTCTGGCTGAAATACCACGGTTGTATCCTCCACGACCACAGACTACCATCACACTCACTCTCTACACATTATCGACCTCATCATCT
+
AABBAFFFBFBA?EGGF5FFGFEGFAEHHHFFFHFCACH2AAFGHHHHFFHHBGFFFFHHHHHGEGFHGHG>EEEFFFDFEB?FFFHDGGHFHHGBGHHF344444?444BB3/3?////////01111<?11<?1>1>00.-....0000=00000000/.....00:00;C..0:;00090.-.9-90;;;00///.----;9./;///./////99/9//////////./////9.;--.////////
@M03495:530:000000000-LYBTV:1:1102:28095:15914 2:N:0:ACAGGAAA+TAGACAAT
ATATTTTGCCGTTGATAAACCAGCTAATCCTGAAAAAAAAATCAAAGCTAAAAACTACAATGCTAAGACCACGATGTGACTGCTATCAAAGTTAGATATATATGTAAGTTATTCATCTGTCAAATCCTAGAATTATATCATACCTGCTCCAGCAATCACGACCTGTAATGGTTTAGTGGGTTGTTCACTGTTTCTGAAAAATGAAGATAGTTGTCCAGCTTCCAAAAAGTTTATTGTGTTTTCTAGTGGAG
+
3AABAFF5DFBACGGGGCGGFGHHHHHHHHHGHHGHHGG2EGHHHHHHHHGHDFEEHHCFGHHHHDGHHHHHGGHGHHHGBGGFFGEHFG@FFDHFHHHHGHHHEGG4BFFHFHHHHFHHGHFHHHHFFHHHHHHHFHHHHFHEHHCHHHHHHHHHHHHD?DCGFGHHDGGGFF1<FHHHEFGDHGFHHGGGHHHHH0G=.CGHDGGGHFHFFCH0CGFFHHHH00CCCBFGGGGGGFBFFGGGE0;C?0C
@M03495:530:000000000-LYBTV:1:1102:27033:15922 2:N:0:ACAGGAAA+TAGACAAT
ATATTTTGCCGTTGATAAACCACCCTCCCTGTGGTCGTTATCTTGCTCCTTCTATCGTCAACGAATTTACTAATTCCAAAGCTCACATGCTGACAGATCGGAAGAGCGTCGTGTAGGGAAAGAGTGTATTGTCTAGTGTAGAGATCGGTGGGGGCGGTGGTAATAAAAAAAAAAAAAAAACAACGTGAAGACGGAAGAGACAATCGCAAAGTGCGAGAAGTATCGATGACACTATGCGTAGGACAATCTAA
+
BCBCCFFFFFCAGGGGGGGGGGGGGHHGGHHHHHGHGGGHHHCHHHHHHHHHHHHHGHHHGHGGGHHHHHHHFHHHHHHGHHHGHHHHHHGHGHHHHHHHGGGGGHHGGGGGGHHHHGGHHHBGGHHHHHHFHHFGHB3B332222?/??//><-<---..00000;00;9?-B;@>---...;-....00/.......////00.9..-/000-.--./9;00...;;0000/000.9.-:00/.00000
@M03495:530:000000000-LYBTV:1:1102:1899:15930 2:N:0:ACAGGAAA+TAGACAAT
ATATTTTGCCGTTGATAAACCAGGATCAGGTGGACCAAAGCTCACATGCTGACAGATCGGAAGAGCGTCGTGTAGGGAAAGAGTGTATTGTCTAGTGTAGATCAAGGAGGGGGGCGGCTAAATAAAAAAAAAAACAATTAATATATAGAATGTTAACGCAAAGATTACTATGTATACAATGACAAAAGGAAATTAAAGAACAAATAGTAGTGGAAAAAGAAACACAATAAACTCGTGTGAATCAGATTTCC
+
ABBAAFFFFFDB?EFGGFBA4FFCD4GEGFFHCHHHHGHHFHCEHHFGFEDHHHBB5BFEEG?1GGEEGG0BB?FF1BFGFGH4B4BF4FBG@G@FF4@34BBBB330/////----9-.000/9///-;B?9-..;///9//;//////9////B/.-99-///////////;/;//9;/9///../../;9/9///9.99..////9/9/9/9/...;;///:../9/////.;...///;/:BB//9/
@M03495:530:000000000-LYBTV:1:1102:26050:15974 2:N:0:ACAGGAAA+TAGACAAT
ATATTTTGCCGTTGATAAACCAGGACTCAGGCTGGACCAAAGCTCACATGCTGACAGATCGGAAGAGCGTCGTGTAGGGAAAGAGTGTATTGTCTAGTGAAGAGGATGGCGGCGGGCAGGCCACTAAAAAAAAAAAACTACACACAAATCCAGCACAGGACACGATTAAGTACCAGCGTACCACCCTCACTCACATTACACCCGCACCCTATACATATCCCCCACTACTCAGACTACCACCGACCTATCTC
+
ABBBBFFFFFBBCGGFGBDGGGGGHEGFGHHG2CEGB22EGFHBHHHHHHEFG5A3G3GBFEFGDFHFEEFE>E?2GHGG1F13?4B4@B@G4B@GG4344431/0B3/2/<///>--.-.<<.//<<00@:-----.00//90....00/00/;9........-...//9;/99/.-.9-E//9.9..;9///9////9;/9----;...//////;/9F..-../9/:;//:///.;/..;--99BF//
@M03495:530:000000000-LYBTV:1:1102:7434:16009 2:N:0:ACAGGAAA+TAGACAAT
ATATTTTGCCGTTGATAAACCACCCTCCCTGTGGTCGTTATCTTGCTCCTTCTGTCGTCAACGAATTTACTAATTCCAAAGCTCACATGCTGACAGATCGGAAGAGCGTCGTGTAGGGAAAGAGTGTATTGTCTAGTGTAGGTATGGGTGGGGGGCGTGGCATTAGATAAAAAAAAAAAAAAAAGTATATAGAGCTGTCACATCTTATGAACAAAATTAAAAAAATGATGTGATACGAAAATATGGTAAGA
+
BBCCCFFFFFCCGGGGGGGGGGGGGHHGGHHHHHHHGGGGHHHHHHHHHHHHHGHHGGGHGHGGGHHHHHHHHHHHHHHHGHHHHHHHHHHHHHHHHHHGGGGGHHGGGGGFGHHGHEGHHHFHHHHHHHHFFFHHFG33322>222@@</<?/----9--/9;9000:0:FFFA;F-------.90000:9000090000090000000000/..000;000--90000000000....-:00900000;
@M03495:530:000000000-LYBTV:1:1102:17543:16015 2:N:0:ACAGGAAA+TAGACAAT
ATATTTTGCCGTTGATAAACCAAAGCTCACATGCTGACAGATCGGAAGAGCGTCGTGTAGGGAAAGAGTGTATTGTCTAGTGTAGATCTCGGGGGGGGGCGGGTGATTAATAAAAAAAAAAAAAAAAAAATACAGAGTAAAAGAGAGAGTCAGTGAAAGAAGAAACAGAGTAGAGTAATACAGTATATAAGTAAGACATAGAATGGTGGTAGCAGAGTATATAGTGGACCAGTCAAGGTAGGTGTGACAGA
+
CCDEEFFFFFDCGGGGGGGGGGHHHHHHHHHHHHHHGHHHHHHHGGGGHHHGGGGGGHHGHGHHHHHHGHHHHHHDGHHHHB55344B4@1B/E/-----9-<<-.1<111:<BFFCC;B@----9-<--.000<1<111111./<..9<0:B1111::/./:///////<11:111<<<101:1<1111111111:/<1111110<1..1<010/.1111<1111<00/..<00<:00:0.100<11<0/
@M03495:530:000000000-LYBTV:1:1102:23745:16020 2:N:0:ACAGGAAA+TAGACAAT
ATATTTTGCCGTTGATAAACCACCCTCCCTGTGGTCGTTATTCCAAAGCTCACATGCTGACAGATCGGAAGAGCGTCGTGTAGGGAAAGAGTGTATTGTCTAGTGTAGATTTCGGGGGTGGGCGGTGCATTAAAAAAAAAAAAAAAAAAAAAAAGACAGGTGGCGGTATTTAGATAGGAGATGTAGTAAACGAAAGTTCTATTGATAGTAACAGGATAAGGAAGTGTTCAGTAGTGTACATAGCTGATGTG
+
BCCCDFFFFFDBGGGGGGGGGGGGGHHGGHHHHHHHGGGHHHHHHHHHHHHHHHHHHHHHHHHHHHHGGGGHHHGGGGEGHHHHGHHHGHHHHHHHHHFGEGHHB443444BBF///</<///<----01111<=D-AC@?C@A?---@-----..///.00..--<.<1111011</::./011111111.....:111111111:111:1109.00<000/.00111:11111/1111:11010001<1
@M03495:530:000000000-LYBTV:1:1102:29161:16039 2:N:0:ACAGGAAA+TAGACAAT
ATATTTTGCCGTTGATAAACCACCCTCCCTGTGGTCGTTATCTTGCTCCTTCTGTCGTCAACGAATTTACTAATTCCAAAGCTCACATGCTGACAGATCGGAAGAGCGTCGTGTAGGGAAAGAGTGTATTGTCTAGTGTATAGGTAGGTGGGGGGGGTGGCAAGTTAAAAAAAAAAAAAGAAAATAAAAGTGATATTCGTGGGTATGTGATGTACAACACAAGATGCACATAAATATCACATGAAATCCAA
+
CCCCCFFFFFBBGGGGGGGGGGGGGHHGGHHHHHHHGGGHHHFHHGHHHHGHHHHHGGGHGHGGGHGHHHHHHHHHHHHHBBFGGGHHFHHHHHHHHHHHGGGGHHHGGGGFGHHFHFHHEHGHHH3GFHH?D3GHH3333322222?22=/@?B-=-:-.90.00:000;-;------...//00000000000900//..-.000000000000009.99./090009;000090090000;000000;
@M03495:530:000000000-LYBTV:1:1102:19908:16081 2:N:0:ACAGGAAA+TAGACAAT
ATATTTTGCCGTTGATAAACCAGTCTCCAAAGCTCACATGCTGACAGATCGGAAGAGCGTCGTGTAGGGAAAGAGTGTATTGTCTAGTGTAGATCTCGGTGGGGGGCGGGGGAATAAAAAAAAAAAAAAAAAGAAAATAGCAGGAGGTAGCGTGAACACATAATAGAAAAAAATAACGTGAGTCACGACAAACATTATCAAGTAGATACAAGACGGTAGAAATGAGCCATGTTACGTGATGGTCGTGCGCT
+
BBBCCFFFFFCCGGGGGGGGGGGHHHHHHHHHHHGHHHHHHHHGHHHHHHHGGGGHHHGGGGGGGHHHGHHGGHHHHHHHHHBFGHHG34@3444B@1?1?1//>--<-----./0000:@=;;<>>@=--9...//000000.....000-.9..<0/.0<0000000/.--.000./...00:0..---/..<00000:0<00000<0<0//..<..00000000//00000:.</9/00<:-<..---
@M03495:530:000000000-LYBTV:1:1102:15466:16093 2:N:0:ACAGGAAA+TAGACAAT
ATATTTTGCCGTTGATAAACCAGGACTCAGGCTGGACCAAAGCTCACATGCTGACAGATCGGAAGAGCGTCGTGTAGGGAAAGAGTGTATTGTCTAGTGTAGATCTCGGGGGTGGCCGGGTCATTAATAAAAAAAAAAAAAAAATAATAAGAGTGTATGATATGAAGAGATTACTCAAGAGATAGTGATAATTAGAAATAAAAATGTAAACAATAGTATACACATAACGTAAATATATAATCAGATCTAAG
+
BCCDCFFFFFDCGGGGGGGGGGHGHHHHHHHHHHGHHHHHHHHHHHHHHHHHHHGHHHHHHGGGGHHHGGGGFFHHHGGGHHHGHHGGHHHH4FGHHHH44BB4444B?/E////00<///>01@1111@FFGC-@-@<-----.011111101111111<111111<./1110111000:/111111111111011:111<1<:0111111<0111111110:0<10./..<<:11:1<<1100101<11
@M03495:530:000000000-LYBTV:1:1102:12690:16125 2:N:0:ACAGGAAA+TAGACAAT
ATATTTTGCCGTTGATAAACCACCCCTTCTTGCCCTCCAAAGCTCACATGCTGACAGATCGGAAGAGCGTCGTGTAGGGAAAGAGTGTATTGTCTAGTGTAGATCTCGGGGGTGGGCGGGGCATTAAAAAAAAAAAAAAAAAGAAGACATGAGGAGAAGTCAACAGACAGGGAACGACAGAATGGCACAGTGCAGGCAGCTGTCGATAAGAGACACACGTATGACCAAAAATGCACGAAGCAATCTGACGC
+
ABCCCFFFFFCCGGGGGGGGGGGGGGGHHHHHHHHHHGHHHHHHHHHGHHHHHHHHHGHGHGGGGFHHGGGGGGHHGHGHHHHHHHHGHHHHBBGHHHGBDE44B4BFF/>//>/</</----/000:0:--;--;;--:-;.:./0//9;0:/0:.99B00900/9;//.::....:--/0;00//0//:0000...../0:0.....000:////.-./;/0900.....0900....-0/00;009..
@M03495:530:000000000-LYBTV:1:1102:13349:16125 2:N:0:ACAGGAAA+TAGACAAT
ATATTTTGCCGTTGATAAACCAGGACTCAGGCTGGACCAAAGCTCACATGCTGACAGATCGGAAGAGCGTCGTGTAGGGAAAGAGTGTATTGTCTAGTGTAGAAGTCGGTGGTGGGGGGATCATTAAAAAAAAAAAAAAAATAAAAATAGCAGTGGAGTGGATACTCAGAATGATAAACACAACGTTCGTGTACATGAGAAGAGCAAAGTAACAGGATTAATTAGGAAGGCGTGCATTACGAACGGTGCGA
+
CCCCCFFFFFDCGGGGGGGGGGHGHHHGHHHHHHGGHHHHHHHHHHGHHHHHHHHHHHHHHGGGGHHHGGGFEFGFHGGEHHFHHGGFHHHGBFGHFHFFGH443D4?/>EF?/?///--.9.0<B0<0:@BGA=-<9-<-.000:0.0000<00:0.0..000000:00:000<00000....<.//...9/000000<:/0./0/0<00000:..0:<00000000...-.-..0000...--.<.--.
@M03495:530:000000000-LYBTV:1:1102:13168:16127 2:N:0:ACAGGAAA+TAGACAAT
ATATTTTGCCGTTGATAAACCAGAACCATCCAAAGCTCACATGCTGACAGATCGGAAGAGCGTCGTGTAGGGAAAGAGTGTATTGTCTAGTGTAGATATCGGTGGGGGGGGGGGGATTAAAAAAAAAAAAAAAAAAGAAATTAAAAGCGGGAGAGAGACAGGGAAAAAGAAAAAAGAGGAACAACAGGAGAGAGACCGGAAGAAACAGAGAACAATACATAACAGCGTGGAGAAGAGTGATAAACACGTAA
+
CCCCDFFFFFDBGGGGGGGGGGHHHHHHHHHHHHHHHHHHHHGHHHGHHHHHHHGGGGHHHGEGGFFFFHHGFFHGHHGHGHHHHBGGHHHG44344444?E1?1//E--------.:000;:@;CDCC;:;9=-@...:0000000..----;....///....:/....//.:../.././/../..;..9;.:;----..///://:/00//000000:000:9..-9.0./::0::000;00:.:/.
@M03495:530:000000000-LYBTV:1:1102:28784:16128 2:N:0:ACAGGAAA+TAGACAAT
ATATTTTGCCGTTGATAAACCAGCTAATTCCAAAGCTCACATGCTGACAGATCGGAAGAGCGTCGTGTAGGGAAAGAGTGTATTGTCTAGTGTAGAGTACGTGGGTTGGCGGGTCACTTAAAAAAAAAAAAATAAAACCCTCGATGATGCACATGACATATCAATTTACGAAAGTGATCAACCATATGACTCCTACGTCAACCAATCTTCCTGAGCAACACGCGTATCCACCAGTAGATCCATAACATCCA
+
@BBBBFFBFFB2EEGGGGGGGGHGHHHHHHFHHHHHGGHHHHHHFEFHBHHHHHDGGGFGHGEEFEEAFGGGGHGHGGHHHHFHF4BFHFE3BB34344B1221/?1//3//<//0222222@@///--<<-.<0;00...;-./000;0C00900/0;0900;0;000.;...;00;000/..0/;//////;/;...../...//9//////.///.9..----..;//.:.;////9//9/;/:;///
@M03495:530:000000000-LYBTV:1:1102:28948:16156 2:N:0:ACAGGAAA+TAGACAAT
ATATTTTGCCGTTGATAAACCAGGACTCAGGCGGACCAAAGCTCACATGCTGACAGATCGGAAGAGCGTCGTGTAGGGAAAGAGTGTATTGTCTAGTGGAGATATGGGGGGGCGGGGGGGCGGTAAAAAAAAAAAAAGAGGAAGAAAAAGTGGGGGGTAGTGAGCAGAGAAACAAGAAGAGAAAGGGTCACATGCCGCTCAGGATTGATAACGACTAGTCAGGATCATTATGAGAACAGTGGGAACGAAGG
+
CCBCCFFFFFBBGGGGGGGGGGHGHHHHHHHHGGGGGHHHHHHHHHHHHGFH5GHHHHHHGEGGHHGGGGFEEFGGHGEGHHCGHHHHHHH??GGHGH03/33444BB/>C-------------../9/;=-::---../../.9///..///.----../9:///9/9/9///.///::.////..9/.;/////----.;/////////;..-.-/9///////.///////////////../...;:.
@M03495:530:000000000-LYBTV:1:1102:18768:16167 2:N:0:ACAGGAAA+TAGACAAT
ATATTTTGCCGTTGATAAACCACCCTCCCTGTGGTCGTTATCTTGCTCCTTCTGTCGTCAACGAATTTACTAATTCCAAAGCTCACATGCTGACAGATCGGAAGAGCGTCGTGTAGGGAAAGAGTGTATTGTCTAGTGTAGAGCTTGGGGGTGGGCGGGGCATTATAAAAAAAAAAAAAAAAAGAATGAGATGGACCAGCATGGAATTAGTACTAATATAGGGAGAAATAAACAATCATATGATATAATGT
+
ABCCCFFFFFDBGGGGGGGGGGGGGHHGGHHHHHGHGGGHHHHHHHHHHHHHHHHHGGGHGHGGGHHHHHHHHHHHHHHHHHHHHHHHHHHHHHHHHHHHGGGGHHHGGGGGGHHHHGHHHHGHHHHHHHH?GHHFDG?3?322>2@E//@<<-<.<@?--9:09900;0C---C-:--:-9:...0000;000/0;.../00.000000000009990000./.990000000.0;090900:9000:00
@M03495:530:000000000-LYBTV:1:1102:28040:16181 2:N:0:ACAGGAAA+TAGACAAT
ATATTTTGCCGTTGATAAACCAGGCGGACCAAAGCTCACATGCTGACAGATCGGAAGAGCGTCGTGTAGGGAAAGAGTGTATTGTCTAGTGTAGGACATTGTGGTGGGGGGGTCGTTGAAAAAAAAAAAAAAAAAAAACGTCCTTGACGGTGGCATCAGAATCTCCTCAGCACTCATCGCAATGCTAAGCGTCACCGCCCATATGACTACTGTAAGACGCCTAACCAATAACAATATAACGACTACAGTCC
+
BCCCCFFFFFCBGGGGGFGFGGGGHGGGGGEHHHHGFHHHHHHHHHHHHGGHEGCGGHGEEEEEEEBBGEGGHHGHHGHGGHHFBBFBBGB4433332?4444>2/////---.--./.;//;-----:-------;9.-....///9.;....//////9//////;////9/;;B//...;///////-:..;/.-9-.//://:///////9///.--..//;/.////////:///..-.-////9/
@M03495:530:000000000-LYBTV:1:1102:26044:16191 2:N:0:ACAGGAAA+TAGACAAT
ATATTTTGCCGTTGATAAACCAGGACTCAGGCTGGACCAAAGCTCACATGCTGACAGATCGGAAGAGCGTCGTGTAGGGAAAGAGTGTATTGTCCAAAGGAGGAGAGGGGGGCGGTGGGGGACTTGAGCAAAGAGACAGGTAGGACTAGGGTATCGTGGGGCAGATCGCGACAGGCCGGAGTAGGGACCGTGAGCCACATCTGCAGAACCACAGTCGCGCCCCTATATTTCAAAGTAGACAGCCGACACAC
+
1AAAAFBFFFA>E11GAGFFBEGA0EBFHH0FE00A0BF0/FFGFBGC2AGGHEC1GHFFH//FEFGA///>EEF0GGE0FG00>BFG2EGG2B121100B>//E////>/--9---9-9----///////;/9-9----//;-//;///-/;//-------9--9/------9----;---99/9B---;--;///;-/////9///;-----//---9-----///////99/////;/-;--------
@M03495:530:000000000-LYBTV:1:1102:2948:16195 2:N:0:ACAGGAAA+TAGACAAT
ATATTTTGCCGTTGATAAACCAGGTTTGTGCTTTTGCTCATTCCAAAGCTCACATGCTGACAGATCGGAAGAGCGTCGTGTAGGGAAAGAGTGTATTGTCTAGTGTAGATTTAGGGGGTGGGCGGATCATTAAAAAAAAAAAAAAAAAAAAAAGTAGTACACGACGTCATATACATAAAAAAAGATGAACAACAGAATAGAGTATGTGACGGAGTGAATACCACAGCTTATACATAGTAAGAGAGTCAAAG
+
ABBBCFFFFFCCGGGGGGGGGGHGGHHGHGHHHHHHHHHHHHGHHHHHHHHHHHHHHIHHHHHHHHHGEFGHHHGGGGEGFHHHGHHHHGGHHHHHHHBFFHHFD443444D44B0?//<///>//</=11111?1<<<--A-C---;---:-.00000000.----...00009000:00--..000000/../900909000000000.-9...00900000...0000:009000000:0/.009000
@M03495:530:000000000-LYBTV:1:1102:28598:16239 2:N:0:ACAGGAAA+TAGACAAT
ATATTTTGCCGTTGATAAACCAGAGGACTCAGGCTGGACCAAAGCTCACATGCTGACAGATCGGAAGAGCGTCGTGTAGGGAAAGAGTGTATTGTCTAGTGTAGATATTCGTGGTTGGCCGTGGCTTGTAAAATAACAACGGACAATCGGGACCATTTCAGGCACGACCCAGACCAATTCAGATAAGTGGTCCCACTATATCCTCCTAGATAAACCAATCATCACCCTACACAGTAGTGACCACGCTCTGT
+
ABAAAFF54FD>EGFGGFGGGGHHHGHHHFGFHHHHGHHHHHHHGHHFGHHHHHHBHF3FHFGFEEGHHHGEEGFEGGGHGFF113B@GHHHFH4B4BF4344@4F4FB423//////33///>/00>?3B3?3@D22</////<011//<--..>1111110...<---....;/;/00000000:0000:9A0.:90009009;/00000000/../:00000/..;./././//://///......//
@M03495:530:000000000-LYBTV:1:1102:20540:16257 2:N:0:ACAGGAAA+TAGACAAT
ATATTTTGCCGTTGATAAACCAGCTAATTCCAAAGCTCACATGCTGACAGATCGGAAGAGCGTCGTGTAGGGAAAGAGTGTATTGTCTAGTGTAGATCTCGGTGGTCGCCGGGGCATTAAAAAAAAAAAAAAAAAAAAAATAAGAGAATGGAGTGTTTAAAGATAAAAAACAAAATAGATACAAGAATATGGACATAAAAATTGATAGTATGGGTATCATGACACGTCTGAGATATGGCATAAGCAGTGGA
+
CCDCDFFFFFDDGGGGGGGGGGHHHHHHHHHHHHHHHHHHHHHHHHHHHHHHHHGGGGHHHGGGGEGFGHHGHHHHHHHHHHHHHBFFGHGDB43444B4B11?A13>////////2BB?33?BB@@<@-<-<-:---9-.<1110/:0100/<.11/11111011:10-.....<<011:1<:0//01:1110001111<.<111111111/./1<11111000.:.<.11111::1./001101/10/:
@M03495:530:000000000-LYBTV:1:1102:29046:16260 2:N:0:ACAGGAAA+TAGACAAT
ATATTTTGCCGTTGATAAACCAGAGGACTCAGGCTGGACCAAAGCTCACATGCTGACAGATCGGAAGAGCGTCGTGTAGGGAAAGAGTGTATTGTCTAGTGTAGATATCGGTGGGGGGCGGGGGATTAAAAAAAAAAAAAAAGAAAACGTGAGTGCGAGTCTATGTAAAGGCGAGATATATATCGTGAGCTAATCAATCATAAGACAAATAGCGGCGACTCGTCACGCGTCGACATCACTATAATGTACAG
+
CCCCCFFFFFCBGGGGGGGGGGHHHGHHHGHHHGGHGHHHHHHHHHFHHFHHGHHGHGHGHGHGGGGFFHGGGEGGHFGHGHHHGGHGHHHHHHBGHHHBG443@444B?///////-----9--;/00000>B------:-...///-...9:90-9::/00;0900000.----.0000000.:./.00000900000:00000///0000------9........-;----.90:0000000000000
@M03495:530:000000000-LYBTV:1:1102:28338:16265 2:N:0:ACAGGAAA+TAGACAAT
ATATTTTGCCGTTGATAAACCAGCTAATCCTGAAAAAAAAATCAAAGCTAAAAACTACAATGCTAAGACCACGATGTGACTGCTATCAAAGTTAGATATATATGTAAATTATTCATCTGTCAAATCCTAGAATTATATCATACCTGCTCCAGCAATCACGACCTGTAATGGTTTAGTGGGTTGTTCACTGTTTCTGAAAAATGAAGATAGTTGTCCAGCTTCCAAAAAGTTTATTGTGTTTTCTAGTGGAG
+
1A1AAFF3BFDAGGGGGFGGGGHGGHHGHFHCFGHGFCGGGHFGHF10FGHHHHGFHHGHGHGHHHGHHHHFEGHGCGHHGGFHFFFHHHHFHHFFHHFHFHHHFHHHHHFHFHHHHHHHHGGGHG1FFGHHHHHHHHGHHHHHGHFFHGHFHFHHGGHFACCGGFGFD1FFHFFHFHAFCFCCHHHHHHHDGHHHE0DGHHGG<C0GGCGHHHHBFHEGFHGHGHHEC9CFFFFFCF:FFGBFFFFBGFE
@M03495:530:000000000-LYBTV:1:1102:27900:16307 2:N:0:ACAGGAAA+TAGACAAT
ATATTTTGCCGTTGATAAACCAGAACCATCCAAAGCTCACATGCTGACAGATCGGAAGAGCGTCGTGTAGGGAAAGAGTGTATTGTCTAGTGTGTATATAAGTGTGGTGGGGGTGGTCTGAAAAAGAAAAAACTGTAGAGCGTTGTGAGGGGAATCGAATCTTGTTACTATCAGCATATCATCACAGATATCTTCTTACCACCATCTAGACTCACAGTCACGATAAAACAGTCATGCACAACAATCAGCGT
+
AAAAAFFBBFBBGGGGGGGGGGHHBGHHHHHHHGHHFHHHFHGHHGFFGHBGHHAEGGAGFEEEF0EG2DFFHFHFEFDGGHF@G4BGB443B3?4444444B44B121////<///232332?0/<0@F0/<<111111?//.-<<110.-.</0../0.0000:000:00:;00<0:00000000/0;000000900/00.:;/0900000;/;00000.....///9./9///////....:////..
@M03495:530:000000000-LYBTV:1:1102:6889:16309 2:N:0:ACAGGAAA+TAGACAAT
ATATTTTGCCGTTGATAAACCAGTCACAACCACTTCTTGCCCTCCAAAGCTCACATGCTGACAGATCGGAAGAGCGTCGTGTAGGGAAAGAGTGTATTGTCTAGTGTAGATCACGGGGGTGGGCGGGTCCTTAAAAAAAAAAAAAAACATAAAAAGAGAAAAACTAAGATGGCTGAGATATAGACACAGCAACACAAGATAGTAGTTAGCACAAGGCAAGATGAGCATTGTTTAATTGAAGAGAGTGACAA
+
ABBCCFFFFFDBGGGGGGGGGGHHHHHHHGEGGHHHHHHHHHHHGHHGHHHHHHHHHHHHHHHHHHHHGGGGHHHGFGGGGHHHHGHFGHGHHHFGHHHBGGHHBF44F4?433?E//C//<//>----<00::0;0@D??AAADA-.:000000..//00:..00000009//...000000000//..//.....9/;0000090:00009/....../0;00000900;/00000;000./.000:00
@M03495:530:000000000-LYBTV:1:1102:11367:16312 2:N:0:ACAGGAAA+TAGACAAT
ATATTTTGCCGTTGATAAACCAGTCACAACCACTTCTTGCCCTCCAAAGCTCACATGCTGACAGATCGGAAGAGCGTCGTGTAGGGAAAGAGTGTATTGTCTAGTGTAGATATCGGGGGGGGGCGGGTCATTTAAAAAAAAAAAAAAAAGTAACTAAGTGGCAGGGAGAGCAGAAAGAGACAGTGAGTACAATATAGGAGGAGGAGTAAATACTCGTATATTTATGAAACACAAGATGACAGCGTATCGCT
+
ABBCCFFFFFCBGGGGGGGGGGHHHHHHHGGGGHHHHHHHHHHHGHHHHHHHHHHHHHHHHHHHHHHHGGGGGHHGGGGGGFGGHGHHGHHGFGGHHHH4FGHHHG443?B4?4///<<--;----;-;.0:00990;-;-@A-=--9-.00000000000./.--.....0///00/////9;0000000;0000000/.9....//0009000.;./0:000000000/..9./000090.-...9...
@M03495:530:000000000-LYBTV:1:1102:27112:16320 2:N:0:ACAGGAAA+TAGACAAT
ATATTTTGCCGTTGATAAACCACCCTCCCTGTGGTCGTTATCTTGCTCCTTCTGTCGTCAACGAATTTACTAATTCCAAAGCTCACATGCTGACAGATCGGAAGAGCGTCGTGTAGGGAAAGAGTGTATTGTCTAGTGTACATTACTGGGGGGGGGGGGGCATGTAACAAAAAAAAAAGATACACAAAGCACGACTACATCGACATTGAAAATAATCTGCGGACACAATATCACAAAACTACACTGACAAT
+
ABBBCFFFFFCBGGGGGGFGGGGGGHHGGHHHGHHHGGGHHHHHGHHHFHHHHHHHGGGEEHDGFHHHHHHHHHHHHHHHHHHHHHHHHHGHBEGHHHHHGFGGGHHGGGGGGHHHHGHHHHBGHGHHHHHBGGHH3D33B32222222///-----:--:-;.//9BBB.FA-----../9////.9/://-.-.-////./-..////////;/////-:-:9./.:////;//...//;/////9/:/
@M03495:530:000000000-LYBTV:1:1102:19014:16324 2:N:0:ACAGGAAA+TAGACAAT
ATATTTTGCCGTTGATAAACCAGGACTCAGGCTGGACCAAAGCTCACATGCTGACAGATCGGAAGAGCGTCGTGTAGGGAAAGAGTGTATTGTCTAGTGTAGATATCGGGGGGGGGGGCGGCGTTAAAAAAAAAAAAAAAAAAAAGAAACAATAGAGACAAAAATAACAAGGGCAAACGTTGCAAAAAAACAACACTAAGATCAAAGAAATCAACAAATGACGAAGAAAACAGATATGAGAGTACAGACAG
+
BCCCCFFFFFCCGGGGGGGGGGHGHHHHHHHHHHGHHHHHHHHHGHHHHHHHHGHHHHHHHGGGGHHHGGGGEGHHHHGHHHHHHBGBGHHHBGHHHFF4434444?///>/---:-9-9-:---.;09BCA--:;@>--@-9--.;.///9000000////...000009....;...;/..000/;--.9.:.90;0000:000;/./0000/:..00:0..-.9/;//.//00;00000000000.:/
@M03495:530:000000000-LYBTV:1:1102:15160:16339 2:N:0:ACAGGAAA+TAGACAAT
ATATTTTGCCGTTGATAAACCAGTCAGGAGTCCAAAGCTCACATGCTGACAGATCGGAAGAGCGTCGTGTAGGGAAAGAGTGTATTGTCTAGTGTAGGGAGCGGTGGGCGGCGGGTCATTATAAAAAAAAAAAAAAAAAATCATATAAGTGAGGGGCAGAAGTGAAGATATCGTATGGGAGATAGTCACAGTAATGGATATAGGAGTATATAATGAGTATGTCATCACCGATGAGTTGACTGACTAAGAGA
+
CCCCCFFFFFCCGGGGGGFGGGHHHHHHHGHHHGHHHHHHHHHHHHHFFGHHHHHHGGGGHHHGGEGAEGHHHGGHHHFHFGGHHHH4GHHHHB@4B31311/>>/E///</>/-<-.00=000<=0@C-;---------.00:00000:000..---..900000990000.99///./..;00;00000000000;:0000909/B00:90;:00000:00000009.--.00000000000000000/
@M03495:530:000000000-LYBTV:1:1102:17661:16345 2:N:0:ACAGGAAA+TAGACAAT
ATATTTTGCCGTTGATAAACCAGCTAATCCTGAAAAAAAAATCAAAGCTAAAAACTACAATGCTAAGACCACGATGTGACTGCTATCAAAGTTAGATATATATGTAAATTATTCATCTGTCAAATCCTAGAATTATATCATACCTGCTCCAGCAATCACGACCTGTAATGGTTTAGTGGGTTGTTCACTGTTTCTGAAAAATGAAGATAGTTGTCCAGCTTCCAAAAAGTTTATTGTGTTTTCTAGTGGAG
+
AAAABFFFFFBBGGGGGGGGGGHHHHHHHHHHHGHHFGGGGHHHHHHGHHFHFGGHHHHHGHHHHGHHHGHHGGHGFHHHHHGHHHHHHHHHHHGHHHHHHHHHHHHHGHHHHHHHHHHHHHGHHHHHHHHHHHHHHHHEHHGHHHHFHHHHFHHHHHHGEGGGGGHGHGGFGHGHDHHGEGGGHHFHHHGHHGGGHHGHGHHDGCGHFFHHHHHFFHHGHHEF0CGEEBFFGGGGGGFFGFFBFFFFGFG
@M03495:530:000000000-LYBTV:1:1102:10416:16380 2:N:0:ACAGGAAA+TAGACAAT
ATATTTTGCCGTTGATAAACCACCCTCCCTGTGGTCGTTATCTTGCTCCTTCTGTCGTCAACGAATTTACTAATTCCAAAGCTCACATGCTGACAGATCGGAAGAGCGTCGTGTAGGGAAAGAGTGTATTGTCTAGTGTAGAACTCGGTGGTGGCGGGGGCATAAAAAAAAAAAAAAAAAATAAAGCAGAAAATGAATAATAAGATGAAGTAATGAAAGAAGTGAAATGAAAAACATCGAGTACAACATAT
+
BCCCCFFFFFDBGGGGGGGGGGGGGHHGGHHHHHFGGGGHHHHHHHHHHHHHHGHHGGGHGHGGGHHHHHHHHHHHHHHHHHHHHHHHHHHHGHHHHHHHGGGGHHHGGGGGGHHHHGHHGHGHGFGHHHH3FGHGDD?3B32222/</<///?0/--:--9:00000--@;->A------.;0:000//:0/0000000:00000000000000000:/./000:0000000...00./90.0000./00
@M03495:530:000000000-LYBTV:1:1102:10105:16396 2:N:0:ACAGGAAA+TAGACAAT
ATATTTTGCCGTTGATAAACCAGCTAATCCTGAAAAAAAAATCAAAGCTAAAAACTACAATGCTAAGACCACGATGTGACTGCTATCAAAGTTAGATATATATGTAAATTATTCATCTGTCAAATCCTAGAATTATATCATACCTGCTCCAGCAATCACGACCTGTAATGGTTTAGTGGGTTGTTCACTGTTTCTGAAAAATGAAGATAGTTGTCCAGCTTCCAAAAAGTTTATTGTGTTTTCTAGTGGAG
+
AABCCFFFFFCBGGGGGGGGGGHHHHHHHHHHHHHHHGGGGHHHHGHHHHHGHHGHHHHHHHHHHHHHHHHHGGHGHHHGHFFHHHHHHGHFHHHHHHHHHHHHHHHHHHHHHHHHHGHHHGHHHHHHHHHHHHHHHHHHHHGHHHHGGHFHHHHHHHHGGGGGHGGHHHHGHHHHGHHHDGGEHHGHHHHHHHHHHHHHHHHFGHFHGHFHHHHCBHFFHHFHECH?GGGGGGFGGFFFGGFFBF9FGFE
@M03495:530:000000000-LYBTV:1:1102:24518:16412 2:N:0:ACAGGAAA+TAGACAAT
ATATTTTGCCGTTGATAAACCAGGACTCAGGCTGGACCAAAGCTCACATGCTGACAGATCGGAAGAGCGTCGTGTAGGGAAAGAGTGTATTGTCTAGTGTAGAGTTCGGTGGGCGGGGGGGCATTATAAAAAAAAAAAATAAAGAAAAATATCGCACAAGCAGCTGTGATCAATCAGTTGAAGCTCCAGATTAACGGGCAATAGCGCAGCGACACAGTACTATTGTGCGCAACGCGCCGATAAACGTAAAT
+
BBCCCFFFFFCCGGGGGGGGGGHGHHHHHHHHHHGHGHHHHHHHHHHHHHHHHGGHHHEHHGGGGHHHGGGGEFGHHHGFGHHHHBGFHGHGBBGHHGB@@3434DB/E/////></A---9-;B00:B00F------9.00::;.//..0;0.:.--/.9////00/0000;;:0000000;:000000;000:.-.-::0000--9-------/.:00000000:0:---;---;-----90;.....0
@M03495:530:000000000-LYBTV:1:1102:3170:16428 2:N:0:ACAGGAAA+TAGACAAT
ATATTTTGCCGTTGATAAACCACCCTCCCTGTGGTCGTTATCTTGCTCCTTCTGTCGTCAACGAATTTACTAATTCCAAAGCTCACATGCTGACAGATCGGAAGAGCGTCGTGTAGGGAAAGAGTGTATTGTCTAGTGTAGAATACAGTGGGGGCGGGGGGGATAAAAAAAAAAAAATAAAAAAACACCATAGCGAAAGAAATGATGAGTAAACAAACAAAGTCATGTACAAAAGAGTGAGCAGAAACACA
+
ABCCCFFFFFDCGGGGGGGGGGGGGHHGGHGGHHFHGGGHHGHHHHGHHHHHHHHHGGGHGHFGGHHHHHHHHHHHGGFGGHHHHHHHHHHHHHHHHHHHGGGGHHHGFFEEGGHHHGHHHHHHGHHGHHH?FGHHGG333322222D22@/<>/-<------.:000;-:@=----.000:0--.....0000----./.::000000000000..;.../00000000:00././000000/:/0:/..
@M03495:530:000000000-LYBTV:1:1102:6989:16433 2:N:0:ACAGGAAA+TAGACAAT
ATATTTTGCCGTTGATAAACCAGCTAATCCTGAAAAAAAAATCAAAGCTAAAAACTACAATGCTAAGACCACGATGTGACTGCTATCAAAGTTAGATATATATGTAAATTATTCATCTGTCAAATCCTAGAATTATATCATACCTGCTCCAGCAATCACGACCTGTAATGGTTTAGTGGGTTGTTCACTGTTTCTGAAAAATGAAGATAGTTGTCCAGCTTCCAAAAAGTTTATTGTGTTTTCTAGTGGAG
+
3AAABFFFFFBBCEGGGGGGGGHHHHHGHHHHEGFHHGGGGHHCHFFHHHFFFHEHHHHHHHHHHHHHHHHHGGHGHGHGFFBGHHHHHFHFHHHHHHHFHHHGHHHHHFHHHHHHHHGHHHHHHHGHHGHHHHHHGHHHHHFHHH0GFHFHGHHHFGHFD?FGHFGFFGFFHGHFHHGHDECGEFFFHHFHHFFHHGHHFGF<BGCCGHHHHHH0GFHBCFCFGC.9EBFGFFFBF0BFG/CC90;F?FE
@M03495:530:000000000-LYBTV:1:1102:3181:16527 2:N:0:ACAGGAAA+TAGACAAT
ATATTTTGCCGTTGATAAACCAGGACTCAGGCTGGACCAAAGCTCACATGCTGACAGATCGGAAGAGCGTCGTGTAGGGAAAGAGTTTATTGTCTAGTGTAGAGATCGGTGGTGGGGGGGTGATTAAAAAAAAAAAAAAAAAACAAAGAGGAAACGACCGAGACAGAAAATGAAACAAAACAACCACATATGTAAGGATACTCAGCTAGACAAAGAGAGGAACAGGAGCTGTAGGCGGGAACTGAGTAGGG
+
BCBCCFFFFFCCGGGGGGGGGGHGHHHHHHHHFHGGGHHFHHHHHHHHHHHHHGHHHGHHHGGGGHHHGFGE>EGHHHGHHHHEGGGHHHHH4B@GHH34@3434?B?E/?E//?///--;-.;:0:000;@9---9-:----..9.//:..;//..------9///00/000009/...:.......0000000000000009000900:0/////:.9:/./9;....0000;0---:-90000;0;0.
@M03495:530:000000000-LYBTV:1:1102:7169:16557 2:N:0:ACAGGAAA+TAGACAAT
ATATTTTGCCGTTGATAAACCAGCTAATCCTGAAAAAAAAATCAAAGCTAAAAACTACAATGCTAAGACCACGATGTGACTGCTATCAAAGTTAGATATATATGTAAATTATTCATCTGTCAAATCCTAGAATTATATCATACCTGCTCCAGCAATCACGACCTGTAATGGTTTAGTGGGTTGTTCACTGTTTCTGAAAAATGAAGATAGTTGTCCAGCTTCCAAAAAGTTTATTGTGTTTTCTAGTGTAG
+
ABBBBFFFFFBAFGGGGGGFGCHHHHHGHHHHHHHHHGGGGHHHFFGHHHFHFFGFHHGHFHHHHFFHHHHHGGHGGHHHFEGHHHGHHHHFGHHHGHHHHGHHHBHGHHHHHHHHGHHHHHHHHEHFFHHHHHHHHGHGHHGFGH0GFFFHGFHHHGHDGGGFHHHFGGDGGFHHGGHC<FFGHHHHHHFFGHHHH0DGHHGF0:CGHHHHHHFFHF/CGHGFFHHGGGGGEGGGGGFGFFFBBBBF0;B
@M03495:530:000000000-LYBTV:1:1102:23206:16582 2:N:0:ACAGGAAA+TAGACAAT
ATATTTTGCCGTTGATAAACCAGCTAATCCTGAAAAAAAAATCAAAGCTAAAAACTACAATGCTAAGACCACGATGTGACTGCTATCAAAGTTAGATATATATGTAAATTATTCATCTGTCAAATCCTAGAATTATATCATACCTGCTCCAGCAATCACGACCTGTAATGGTTTAGTGGGTTGTTCACTGTTTCTGAAAAATGAAGATAGTTGTCCAGCTTCCAAAAAGTTTATTGTGTTTTCTGGTGGAG
+
AAAABFFFFFBBCEGGGGGGGGHHHHHHHBGHHGHFGGGEGHGHFHGHHHHFFFDGHGHHHHHHHFHHHHGHGGHGGHHGHHGGHHFHHFH4FFHFHHHGHHHHFHHHHGHHHHHHHGFHFFGHHHHHGHHGHHHHHHHHHGGBHHAHGHFHFHHHGFHGGFGDHFGGHGFDGHFHHHFGEFCAGHFFHHHHHEHFBG0DGGF<GFGHHHHHFGFCGFFFCHHGFCHECBBFFFGGGG/CFFGG09;F.CA
@M03495:530:000000000-LYBTV:1:1102:9384:16635 2:N:0:ACAGGAAA+TAGACAAT
ATATTTTGCCGTTGATAAACCAGCTAATTCCAAAGCTCACATGCTGACAGATCGGAAGAGCGTCGTGTAGGGAAAGAGTGTATTGTCTAGTATAGATAGCGGGGGGCGGCGGGATATTAAAAAAAAAAAAAAAAAAAGCACAGAGGTATGATCAGCTGTAGAAACATAAGTAAGACGAACAGTCAAATGAGGATTACTCAAGCAACAATCGAGATAACGAGCAGATCAGAATGAAATGGTATCTCGACGAA
+
BCBBCFFFFFCAGGGGGGGGGGGHHGHHHHHHHHHHFHHGHFFGHHGHHH35FFGGGGHCHFEEFEGEFGGGHHGHFGBGFFF4EBGFGHH444B44433////>--;--@---..//;///9----9-:-----;-../...//./////9;/////:/9://9;///9//////.--;:////////9////////////:./...//....9///...--//////:////9/9///9////./---9
@M03495:530:000000000-LYBTV:1:1102:20049:16644 2:N:0:ACAGGAAA+TAGACAAT
ATATTTTGCCGTTGATAAACCACCCTCCCTGTGGTCGTTATCTTGCTCCTTCTGTCGTCAACGAATTTACTAATTCCAAAGCTCACATGCTGACAGATCGGAAGAGCGTCGTGTAGGGAAAGAGTGTATTGTCTAGTGTAGATCTCGGGGGGGGCGGGGTCATTATAAAAAAAAAAAAAATAATAGTAGAAAAGATAGAAAGTGCGAAATTATAGAACAACAATATAGTATATATATTACGTGCTGAGATA
+
BCCCCFFFFFCBGGGGGGGGGGGGGHHGGHHHHHHHGGGHHHHHHHHHHHHHHHHHGGGHGHGGGHHHGHHHHHHHHHHHHHHHHHHHHHHHHHHHHHHHGGGGHHGGGGGFGHGHHGHHHHHHDHHHHHHBFGHHHH?3B?2@220=/<@-::-;--9-..0000;B0:B-9-:-:---.00000000000//;:0:00000009.--;000:000://...0;0;00000:000:00:.//..:0.:0:
@M03495:530:000000000-LYBTV:1:1102:22345:16660 2:N:0:ACAGGAAA+TAGACAAT
ATATTTTGCCGTTGATAAACCAAAGCTCACATGCTGACAGATCGGAAGAGCGTCGTGTAGGGAAAGAGTGTATTGTCTAGTGTAGATCTCGGTGGGGGGCGGGGAATTAAAAAAAAAAAAAAAAAAAAAAAAAAAAAAGCGAGGAAGAAGAACATATAGACACTGAGAAAAAAACAGCTATGAGACACAGATTATTTATCACTACAAACGCAATAGAAGCACCGAGGATGTAACAGAATGCTAGTTAAGAA
+
BCCDDFFFFFDCGGGGGGGGGGHHHHHHHHHHHHHHGHHHHHHHGGGGHHHGFGGGGHHHHGHHHHFHHHGHHHHFGHGHH555@444BB?F1?E///--:----.:<000<0@=DBCFCA;-----9--99------....-<9/.B//0///<00:0000/0000<00/A--../.00000000/</:0000<00<000000/000..---.<0000<0/.-----/000<000/00000<00:00000
@M03495:530:000000000-LYBTV:1:1102:1885:16690 2:N:0:ACAGGAAA+TAGACAAT
ATATTTTGCCGTTGATAAACCACCCTCCCTGTGGTCGTTATCTTGCTCCTTCTGTCGTCAACGAATTTACTAATTCCAAAGCTCACATGCTGCAGATCGGAAGAGCGTCGTGTAGGGAAAGAGTGTATTGTCTAGTGGAGAGATGGGGGGGGGGGGGGGGGTTAAAAGAAAAAAAAAAACAGAAAGAGACAGAGTGAGAGTATTCGTACAAAGAAAACACATGTACAAAAGCTCGTACAGTTGTATCATCA
+
CCCCCFFFFFCAGGGGFFGGGGGGGHHGGCHHHHFGFGGEHHHHHGHHHHHHHHHHFGGHGHGGGHHHGHHHHHHHEGBGHHGHHGHHHHHHBGFHHHHGGGGHHHGGGGEFGGHHGGHHHHHFGDFBHHBGGHG3?B2F2?/D22///9--9--9;-----;9////9./9.--9---../////;//////9////////:////:..////./9/..9;///;://././/.-...////:////;//
@M03495:530:000000000-LYBTV:1:1102:2694:16696 2:N:0:ACAGGAAA+TAGACAAT
ATATTTTGCCGTTGATAAACCAGCTAATCCTGAAAAAAAAATCAAAGCTAAAAACTACAATGCTAAGACCACGATGTGACTGCTATCAAAGTTAGATATATATGTAAATTATTCATCTGTCAAATCCTAGAATTATATCATACCTGCTCCAGCAATCACGACCTGTAATGGTTTAGTGGGTTGTTCACTGTTTCTGAAAAATGAAGATAGTTGTCCAGCTTCCAAAAAGTTTATTGTGTTTTCTAGTGGAG
+
3ABABFFFFFDAEGGGGGGGGGHHHGHHFFHHHHHFGGGGFHHHHBFGHHHHGHGHHHHHHHHGHHGHH2GHFEHG1FGHHHFFHFHHHHHDFHHHHHHHHGHHDGHHHHHHHHGHHHHHGFGFEGHHHHGEBGFHHHHHHHFFHHAFFHHHHFHFH@FD?DGGFFGHGHGHHFFFFHACCF-CHFHHHHHHHHGHHDHHHHHHHGHHC0GFHHHGHHFHHHGBGFCECFFGGGFGFBCFGGGFF00;?B.
@M03495:530:000000000-LYBTV:1:1102:14339:16707 2:N:0:ACAGGAAA+TAGACAAT
ATATTTTGCCGTTGATAAACCAAAGCTCACATGCTGACAGATCGGAAGAGCGTCGTGTAGGGAAAGAGTGTATTGTCTAGTGTAGATATCGGGGGGGGGCGGGGCACTAAAAAAAAAAAAAAAAAAAAGAATAAGAAGATAAGGATGGAGTGTTAAAAACGAAATATCTGTGCGAGAACAATGTACACAACAACATCTGTGAGAAGATACGAGAACTACCACGCGCACTACTGCAAACCAAAGATACAGAT
+
CCCCCFFFFFECGGGGGGGGGGHHHHHHHHHHHHHHHHHHHHHHGGGGHHHGGGGEGHHHHGHHHHHHHHHHHHHFHHGFHD@53444441>/>E-----<-----./0000<@-DACFFF=9<---9...011<11/011100000<//:.:111110<-..<.11111111..--.0//001111<0....../011111111/0111<....<100/00..-----0/101001....9//0:11111
@M03495:530:000000000-LYBTV:1:1102:12514:16754 2:N:0:ACAGGAAA+TAGACAAT
ATATTTTGCCGTTGATAAACCAGCTAATCCTGAAAAAAAAATCAAAGCTAAAAACTACAATGCTAAGACCACGATGTGACTGCTATCAAAGTTAGATATATATGTAAATTATTCATCTGTCAAATCCTAGAATTATATCATACCTGCTCCAGCAATCACGACCTGTAATGGTTTAGTGGGTTGTTCACTGTTTCTGAAAAATGAAGATAGTTGTCCAGCTTCCAAAAAGTTTATTGTGTTTTCTAGTGGAG
+
ABAAAFFDFFBBGGCGGGGFGGGDHHHHHHHGFHHHHGGGGH3GBEDFHHHHHHGHHFHHHHGHHHGFFFHHGGHGF4FGGH3GHGFGHHHHHHFHHHHHHHHGHGHHHGFHGGHHHGHHHGHFGHHHHHGHHHHHHFGFHHHFFFAGFHFGBGGHHHHGGGGGHDHBGHHHHGHHHHFHDFGDHFGFH0<GGHHGHBGHHAF0GGGHFFFHFHFHHHHFHGGBCGEGGFFFGGGEFGFFGGGGFGFBFF?
@M03495:530:000000000-LYBTV:1:1102:10748:16755 2:N:0:ACAGGAAA+TAGACAAT
ATATTTTGCCGTTGATAAACCACCCTCCCTGTGGTCGTTATCTTGCTCCTTCTGTCGTCAACGAATTTACTAATTCCAAAGCTCACATGCTGACAGATCGGAAGAGCGTCGTGTAGGGAAAGAGTGTATTGTCTAGTGTAGAGCTCGGGGGGGGGCGGGGCAATGAAAAAAAAAAAAAAAAATACATAAAAATGGTGCATCATCAACAAGTGAAGAGAAAGACAATAGTGAAGAAAAGATGCGTCAGATCA
+
CCCCCFFFFFCBGGGGGGGGGGGGGHHGGHHHHHHHGGGHHHHHFHHGHHHHHHHHGGGHGHGGGHHHHHHHHHHHHHHHHHHHHHHHHHHHHHHHGHHHGGGGHHHGGGGGGHHHHEHHHHGHHHHHHHHDFHHHHGB3B32222/>//<-----:=@---.:0090:;-9@@;A9--9--.:0;0:B000.0000000000:00/0./090000./000//9/090000900////:090-.-..0000
@M03495:530:000000000-LYBTV:1:1102:23027:16792 2:N:0:ACAGGAAA+TAGACAAT
ATATTTTGCCGTTGATAAACCAGCTAATCCTGAAAAAAAAATCAAAGCTAAAAACTACAATGCTAAGACCACGATGTGACTGCTATCAAAGTTAGATATATATGTAAATTATTCATCTGTCAAATCCTAGAATTATATCATACCTGCTCCAGCAATCACGACCTGTAATGGTTTAGTGGGTTGTTCACTGTTTCTGAAAAATGAAGATAGTTGTCCAGCTTCCAAAAAGTTTATTGTGTTTTCTAGTGGAG
+
AAAAAFFFFFBAEEGGGGGGGGHHHHHHHHHG5FFEHEEEGHGHHHHFHHHHGFEHHHHHHHHHGGHHHHHHGGHGHHGHFGFEGEFFGHHFHHHHGFHHHHHHFHHGHGHHHHHHHHHGGHHGHHHFHHHHHHHHBFHHHHHHHH0F3GGFFHFDHHHGADGGHFDFGDF<BGHHHHFGEGGGHHHHHHFDFBDFGH0DFHHHHFGFHH0:CCGCCC/CBGHGFFHGDGGGEGGGGG9CFFFGGGGG.0A
@M03495:530:000000000-LYBTV:1:1102:8107:16799 2:N:0:ACAGGAAA+TAGACAAT
ATATTTTGCCGTTGATAAACCACCCTCCCTGTGGTCGTTATCTTGCTCCTTCTGTCGTCAACGAATTTACTTTCCAAAGCTCACATGCTGACAGATCGGAAGAGCGTCGTGTAGGGAAAGAGTGTATTGTCTAGTGTAGGTCACTGTGGGGGGCGGGGCAGTCAAAAAAAAAAAAATAATACAGTTAAACATAAAGATATAACTCATTCATAAAAATATCAAAACAAGCTCTATTACTCACATTCAAGAAG
+
ABBCCFFFFFCAGGGGGGGGGGGGGHHGGHHGHHFHGGGHHHHHHHHHGHHHHHHHGGGHGHGGGHFHHHHHHHHHHGHFHHHHHHHHHHHFGFCHHHGGGGHHHGEGGGGHHHHGHHHHHHGHGHHGHBFHHHHG33B2D22222DDFA//---@--:-;/00000;-:----@-.90090000:000;90;0000:000090900900;00;09.:0:0000.../.000000:0000090000000//
@M03495:530:000000000-LYBTV:1:1102:6426:16801 2:N:0:ACAGGAAA+TAGACAAT
ATATTTTGCCGTTGATAAACCACCCTCCCTGTGGTCGTTATCTTGCTCCTTCTGTCGTCAACGAATTTACTAATTCCAAAGCTCACATGCTGACAGATCGGAAGAGCGTCGTGTAGGGAAAGAGTGTATTGTCTAGTGTAGAGCTCGGTGGGGGCGGGGTCTATAAAAAAAAAAAAAAAAAAACATATAGATGGAAAGAAACACGGTAAAAATGAATAATCTACAAGATATCGAACGTGAGAGATAGCGAG
+
BCCCDFFFFFDCGGGGGGGGGGGGGHHGGHHHHHFGGGGHHHHHHHHHHHHHHHHHGGGHGHGGGHHHHHHHHHHHHHHHHHHHHHHHHHHHHHHHHHHHGGGGHHHGGGGGGHHHHGHHHHHHFHHHHHHDGHHHHF?33B2>D=/@/<////-----:./0;B0;0C@=C-9-:@=-----..000000000:00././//..-..90:0.0000000;00:000/0:0:../.-....00.0000---
@M03495:530:000000000-LYBTV:1:1102:6309:16846 2:N:0:ACAGGAAA+TAGACAAT
ATATTTTGCCGTTGATAAACCAGGACTCAGGCTGGACCAAAGCTCACATGCTGACAGATCGGAAGAGCGTCGTGTAGGGAAAGAGTGTATTGTCTAGTGGAGAGATCGGGGGGGGGCGGAGAATTAAAAAAAAAAAAAACAAATAGAACGATGAGGTAGGAGGACACAAGATAGCACTAGATAACATATAGCAGCTAAAACAAACAGAAATACAGAGGTACACAAGGAGTGAAATGCAGAACAAGATGAAA
+
BBBCCFFFFFDCGGGGGGGGGGHGHHHHHHHGHHGHHHHHHHHHHHHHHHGHHHHHHHHHHGGGGHHHGGGFEEGHHGGGHHHFHGGFHHHHBFGHHHF13?3//3??>//>-----<----<<111<:<CFFAFABF;..<.1:01:<....10//00.0/.../.:.:/01:1:0000011<0011111110//11100.....//00110<11/.001<10.....<.1:1111111</<///01::<
@M03495:530:000000000-LYBTV:1:1102:2081:16900 2:N:0:ACAGGAAA+TAGACAAT
ATATTTTGCCGTTGATAAACCAGGACTCAGGCTGGACCAAAGCTCACATGCTGACAGATCGGAAGAGCGTCGTGTAGGGAAAGAGTGTATTGTCTAGTGTAGATATCGGAGGGGGGCGGGTCACTATAAAAAAAAAAGACAAAAAATAACGTGTGTGGAAAATAGTGGCTACGTATCCTGTAACAATTGAGAATATAAAGTATATGTAGAATAGACATTATCGCGGAACATTATCAGTGTATGATGGACTA
+
BCCCCFFFFFBCGGGGGGGGGGGGHHHHHHHHHHGHHHHFHHHHHHHHHHHHHHHHHGGHHGCGGHGFGGGFEFGHHHGHHHHGHFGGHHFHBGEGHH3BFFD44B4?//>?///--:?-:-.0000;0:BB-9;;@../9/:..-.0;0./.:.9..:00/00090...0/.:9;.000000000000009000000990090;009000:000000;000..-----/000;009000990;000/00/
@M03495:530:000000000-LYBTV:1:1102:28101:16907 2:N:0:ACAGGAAA+TAGACAAT
TTTCCTCTCTGTGTGGAGATTGGTCCTGATTTTTCCAACTATATTTTGTCGGTGTTAAACCAAAACTCACAAGCCTTCACACCGCAAGTGCGGCGTGTCGGGAAAGAGGGTATAGTCGATTTGTGTACGAAGTTGGGAGGGCATGTTCCATAAAATAAATAACTAGTGTCAAGAGCAGGCAGTTACTACTTCTGTATCGTTTCGTCTACAAGTAATCTCCAGCGTATACATCTTTACACACCACTTACTCT
+
11111@1B113333111111A111B1B111D3D30132BB1A22DB220BB/AA//22210/AA/011BBF10//B11B121//////1B1>//////0//////<<0/?/0122B2/?/2/120022///</1?<////-..<01>1111111000=0=000000<0<=0000.///..../000;0:000000000./9./..9..0000000;000;0//----/9/////;////;;--;/;/9///
@M03495:530:000000000-LYBTV:1:1102:8804:16995 2:N:0:ACAGGAAA+TAGACAAT
ATATTTTGCCGTTGATAAACCAGGCGGACCAAAGCTCACATGCTGACAGATCGGAAGAGCGTCGTGTAGGGAAAGAGTGTATTGTCTAGTGTAGATCTCGGTGGTGGCCGTGTCATTAAAAAAAAAAAAAAAAGAACCACAGATTGGAAGACACAGTCTCAGAAGAAGTAAGCGAAGCGACAGTACCAAAGTGACCACAGAAAGAATAACGCACTTTATAATTCTAGTCAGTACATTTGACATCAGAATGA
+
BCCCCFFFFFCBGGGGGGGGGGHGHGGGGGHHHHHHHHHGHHHHHHHHHHHHHGFGGHHHGGGGGFGGHHGEGHHHHHHHGHHHGHHHGHFB?F?4?440?/?E///00//<02DFD?3FFFG?CCC--<<-:..:/.....000090;/.////.00;0000000//90000-.---:.---0:0900./0:0000...0:00/.0000.----0009090000;00009000900000000:00:0090
@M03495:530:000000000-LYBTV:1:1102:22795:17024 2:N:0:ACAGGAAA+TAGACAAT
ATATTTTGCCGTTGATAAACCAGCTAATCCTGAAAAAAAAATCAAAGCTAAAAACTACAATGCTAAGACCACGATGTGACTGCTATCAAAGTTAGATATATATGTAAATTATTCATCTGTCAAATCCTAGAATTATATCATACCTGCTCCAGCAATCACGACCTGTAATGGTTTAGTGGGTTGTTCACTGTTTCTGAAAAATGAAGATAGTTGTCCAGCTTCCAAAAAGTTTATTGTGTTTTCTAGTGGAG
+
3AAABFFFFFCCGGGGGGGGGGHHHHHHHHHHHHHHHGGFGHHHHGHGHHHHHHGHGHHGFFGHHHHHHHGGGGHGHHHHHHHHHHFHHHHHHHHHHHHHHHHHHGHHHHHHHHHHHGHHHHHHHHGEHGHHHHHHHHHHHHHGHHEHHEGHHHEGGHHDGGGGHHFGHHHGHHHHFFFGCFCEHGGHHHHHHHHHGHHHHHHFBGGFHHFCGGHBCHEHHHEB:<GEEFF0FFGFGGFGGGGGFG0B.0A
@M03495:530:000000000-LYBTV:1:1102:15094:17026 2:N:0:ACAGGAAA+TAGACAAT
ATATTTTGCCGTTGATAAACCAGCTAATTCCAAAGCTCACATGCTGACAGATCGGAAGAGCGTCGTGTAGGGAAAGAGTGTATTGTCTAGTGGAGGTCTCGGGGGGGGGCGGGGCATTAAAAAAAAAAAAAAAAGAGAAGAGAGAAGGTAGAGGGAGAGCGAAAAACAAAAGAGATACAAACAAAGAAAACAGAGTAGTTGGAGATTACATATATGACAAGACAACACAATAGACACTGCATACAAATAAT
+
CCCDCFFFFFCBGGGGGGGGGGHHHHHHHHHHHHHHHHHHHHHHHHHHHHHHHHGGGGHHHGGGFEGGHHHGGHHHHHHHHHHHH@BEGHHF13111?44BF>/@---;-;-----/000000-@;-=-;@-9-.;//0/0./..0/.00:00/......-----....:././/0::000....//./:;.///00000000/0/:00;000000000:.////.....0:;000/000000000000:0
@M03495:530:000000000-LYBTV:1:1102:9466:17037 2:N:0:ACAGGAAA+TAGACAAT
ATATTTTGCCGTTGATAAACCAGCTAATCCTGAAAAAAAAATCAAAGCTAAAAACTACAATGCTAGGACAACGATGTGACTGCTATCAAAGTTAGATATATATGTAAATAATTCATTTGTCAAATCTTAGAATTATATCATACCTGTTCAAGAAATCACGACCTGTAAGGGTTTAGTGGGTTGTTCACGGTTTTTGAAAAATGAGGATGTTGGTCCGGCTTCCAAAAGGTTATTTGGGTTTCTTAGTGGAG
+
BBBBCFFFFFCBGGGGGGGGGGHHHHHHHHHHHHHHHGGGGHHHHHHHHGGHHHGGHHHHHHHHH513B211011?14444334443BF@3B4443444444@44DG4F43D4?44444?4BF4?F44B4FDH444444333D23233?33?2B2>222?/@/<01@11?0FG/1?1>C.>.->.111..=C...-=DGH..0<0;0///:0::;0---=;:/;FBE/.;F00=000.;EA/:;/9/;./:
@M03495:530:000000000-LYBTV:1:1102:17090:17047 2:N:0:ACAGGAAA+TAGACAAT
ATATTTTGCCGTTGATAAACCAGTCAGGAGTCCAAAGCTCACATGCTGACAGATCGGAAGAGCGTCGTGTAGGGAAAGAGTGTATTGTCTAGTGTAGATATCGGTGGGGGGCGTGTCATTTAAAAAAAAAAAAAAAAAAAAAGAACTAAGAGGTGATGTGTGATTGAAAGGAGAGAAAAGAATAAATAGGTCGAGTGATACATCATAGTGTCACCTGTTATAGTATGCAGCATCGACTGATCTCTATAGGA
+
CCDCDFFFFFDBGGGGGGGGGGHHHHHHHGHHHHHHHGHHHHHHHHHGHHHHHHHHGGGGHHHGGGGGGGHHHGGGHHHHHHHHHHHBGHHHHD44@444BB1>??1///----<./11<11:1:BD?FA@>D-@-<<----<..<1:0000.0.111111.1:1101<1./....00</..0<11110011--90.:::1111011:11:111:</1111:1<1111110.10./<..0:1111111100
@M03495:530:000000000-LYBTV:1:1102:22700:17073 2:N:0:ACAGGAAA+TAGACAAT
ATATTTTGCCGTTGATAAACCAGCTAATCCTGAAAAAAAAATCAAAGCTAAAAACTACAATGCTAAGACCACGATGTGACTGCTATCAAAGTTAGATATATATGTAAATTATTCATCTGTCAAATCCTAGAATTATATCATACCTGCTCCAGCAATCACGACCTGTAATGGTTTAGTGGGTTGTTCACTGTTTCTGAAAAATGAAGATAGTTGTCCAGCTTCCAAAAAGTTTATTGTGTTTTCTAGTGGAG
+
1>AAAFFFDF@AEFGBGFGGGGHH1AGFHHGHHBGH00AEEFFGHDGFFH1A1AACHFCBFFBBDBGG1FFHFGHEHFG@FF01FFGEHH11BGGDBE@GGHHHGBGFFFHHHHHHHHHG22G1GF1DGHFHGHH2FGFHDGBF1G0B1FFGFCGFGH<?///CFGF1<F1??GHF=FGH.>ACGEFHHGHF0DGHHF0DCAHFGGHH0;CHGHE0;GC:B0CCF:.;C:BFGG000;/9B/;00BCB.BE
@M03495:530:000000000-LYBTV:1:1102:26206:17084 2:N:0:ACAGGAAA+TAGACAAT
ATATTTTGCCGTTGATAAACCACAATTCTTGCCCTCCAAAGCTCACCATGCTGACAGATCGGAAGAGCGTCGTGTAGGGAAAGAGTGTATTGTCTAGTGTAGATCTCGGTGGGGGGCGGGGCATTAAAAAAAAAAAAAAAAAAAAGTTCGCAAGACTAAAGCACAGTAATCAGAAAAGAAATCACAGTATATATAATACCACAGTGATCACAATACAGAATATGAATATCTCGTATCCACACACTATAGAA
+
CCCBCFFFFFCAGGGGGGGGGGGHHHHHHHHHHHHHGHHHHHHHHHHHHHHHHHHHHHHHHGGGGHHGGGGFEGHHHHGHHHHHHFFGHHHHBFHHGH3B@34444411/??///------9-::00009:=;-@--;----99-.000.-..-//0000090;//000000;000//../0000:;0;0090:0;000000..00000990000090090;00:0000;00.../.0000...;/900;0
@M03495:530:000000000-LYBTV:1:1102:12652:17096 2:N:0:ACAGGAAA+TAGACAAT
ATATTTTGCCGTTGATAAACCAGCTAATTCAAAAGCTCACATGCTGACAGATCGGAAGAGCGTCGTGTAGGGAAAGAGTGTATTGTCTAGTGTAGAGATCGGGGGGGGGCGGAGCATTAAAAAAAAAAAAAAAAAAAAAATAGAAGAGATGTGGATTATCAGAACAAAAGAAGAGCGAGAAGCAATAATGTCAATGAGTAGTTGCTGAGACAAATCACATGACAGCACATCGAACTAGATAGATGTTCAAA
+
BBBCCFFFFFCBGGGGGGGGGGHHHHHHHHHHHHHHHHHHHHHHHHHHHHHHHHGGGGHHHGGGGEFFGHHGGHHHHHHHGHHHHBGHHHDG443434BB1?//<-------9--.<:11110-9@@A@-<@--------.001110.<1011000001111<<///../../0.:----./00/01011<111111111:1111<11.10///1000<:00000.:./109//..00:111111111111
@M03495:530:000000000-LYBTV:1:1102:15894:17125 2:N:0:ACAGGAAA+TAGACAAT
ATATTTTGCCGTTGATAAACCAGTCTCCAAAGCTCACATGCTGACAGATCGGAAGAGCGTCGTGTAGGGAAAGAGTGTATTGTCTAGTGTAGATTTCGGGGGGCGGCGGGTCATTAAAAAAAAAAAAAAAAAAAAGAAGGACAGGAGCGTGAAAAATAAAAAATTAACAAAAGAAATGAAGTCGTAAACATAGAGCGAATATAAGCGTACAACATTATCACACACTAAGCAACACAATAGTTACAACGATA
+
BBBCCFFFFFDBGGGGGGGGGGHHHHHHHHHHHHHHHHHHHHHHHHHHHHHGGGGHHHGFGGEFHHHHGFHHHGHHHHHHHHDGHHHHBF4F444B4B>1E/--:--:----.0900099@BA@CF@:-;9-;--.;./.../9....-:...00..000909.0000;0../../;000000.....00000000---9.90000-:.-.00./900000009.//0:/9/..;..00000000009.:.
@M03495:530:000000000-LYBTV:1:1102:2697:17129 2:N:0:ACAGGAAA+TAGACAAT
ATATTTTGCCGTTGATAAACCAGTCTCCAAAGCTCACATGCTGACAGATCGGAAGAGCGTCGTGTAGGGAAAGAGTGTATTGTCTAGTGTAGATCTCGGTGGTTGGCGTGGTATTAAAAAAAAAAACAAGATAATGTGTAGGAGATATTTGACTAAATATAATAAAAACAAAAGCATTAAGATTAAATAATAAGAAAGGATACTACACAAATAATCTAATATACATTACATTCTTATTCAGTCTCTAACGT
+
ABABBFFFFF@BGFGGGGGGGGHHHHHHHHBGHHHHHHHHHHHGHHHHHHHGGGGHHGGGGGFGGFHBFFHHHHHHHHHGHHGHHHHF34@3444441???A11>/3////??B444F43EB/B@////001<111111111<0.<11111>1111<0=0=0<0=0<0<...././:000000;:00:;0000000;/.;00;000/;0..00000000000000;900000;0/9////////;:///..
@M03495:530:000000000-LYBTV:1:1102:18342:17143 2:N:0:ACAGGAAA+TAGACAAT
ATTTTGCCGTTGATAAACCAAAGCTCACATGCTGACAGATCGGAAGAGCGTCGTGTAGGGAAAGAGTGTATTGTCTAGTGTAGATCTCGGTGGTGGGCGGGTCAATAAAAAAAAAAAAAAAGAAACAATCACAGATGGACGCGACAGAAGATAATAAGACGGTGGTCGAATGCCAAGAAAATAATTATGGACGAGTAAGGCTGGAAGTGATGATCATGTAATAGAAATTTACTTAGATGACTAGGTGTATA
+
BCCCCFFFBCCCGGGGGGGGGGHHHHHHHHHHHHHHHHHHHHGGGGGHHGGGGGGHHHGGGHHHHHHHHHHHHDFFHHHF55B@44@4BA?>>11?/1>//<>F2D?2FGFCGFCDGDC-:...///.000001<110/0-------/000:111<11::......0--.<<1000..<//10111111010-<-..1:0:0...0/00:111111<1111111<111111111<1:<:1B110/100011
@M03495:530:000000000-LYBTV:1:1102:7593:17157 2:N:0:ACAGGAAA+TAGACAAT
ATATTTTGCCGTTGATAAACCAAAGCTCACATGCTGACAGATCGGAAGAGCGTCGTGTAGGGAAAGAGTGTATTGTCTAGTGTAGATCTCGGTGGTGGCCGGGTTCTTTAAAAAAAAAAAAAAAAAAAAAATAATGTGTGGAACAAGGTGAGTACAAAAGTAAATCTAAAAGTATAGATGTATTAGAAACAAAATAATGAGGTATAGCAATGGGAGAAGCTAGAAGTGAAAGAAGAAGTAGATTGTTGTCG
+
CDDDDFFFFFECGGGGGGGGGGHHHHHHHHHHHHHHGHHHHHHHGGGGHHHGGGGGGHHHHGHHHHGHGHHHHHHGHHHHHGB5@44B@41B11>11111>////03444DBDE@//<C?>><--<-----.0111<11<.000///.0<1.1111:0</0111111111:1:11111<11<1<11111//.:<:011111//0<1<111:00./.../00100:1<<1111/./0//<1<111001./1.
@M03495:530:000000000-LYBTV:1:1102:26077:17208 2:N:0:ACAGGAAA+TAGACAAT
ATATTTTGCCGTTGATAAACCACCCTCCCTTGCCCTCCAAAGCTCACATGCTGACAGATCGGAAGAGCGTCGTGTAGGGAAAGAGTGTATTGTCTAGTGTAGATCTCGGTGGGGGGGGGGGCATTAAAAAAAAAACAAAAAAAAACTAAGGTGTCTAAATAGTGAAAGCAAATAAATTACATAACACCGAGCAATATCCAGGAATCATGACACACCTATCAATAACTACAGATATCGTCTCATCACACATA
+
BBBCCFFFFFCCGGGGGGGGGGGGGHHGGHHHHHHHHGHHHHHHHHHHHHHHHGHGHGFHHGEGGHHHGGGGEGHFHGGEHHHFHFGGGHHGBBDGHHG4B3444B?BC/?E//<------<<<00000<<BAD;..<...-<--.0000/0000:000000<0<00</</0<00000<000<:000.---<-/000<0:0:./000:000<0/../000<:00:00000000000</..::000:00.00
@M03495:530:000000000-LYBTV:1:1102:4838:17212 2:N:0:ACAGGAAA+TAGACAAT
ATATTTTGCCGTTGATAACCAGCTAATCCTGAAAAAAAAATCAAAGCTAAAAACTACAATGCTAAGACCACGATGTGACTGCTATCAAAGTTAGATATATATGTAAATTATTCATCTGTCAAATCCTAGAATTATATCATACCTGCTCCAGCAATCACGACCTGTAATGGTTTAGTGGGTTGTTCACTGTTTCTGAAAAATGAAGATAGTTGTCCAGCTTCCAGAAAGTTTATTGTGTTTTCTAGTGGAGG
+
?AABBFFBFFBAGFGGGGGGGGGHHHHHHHGHHHHHGGGFFHHHHH2GFFHHHFHEFEFGDGHHFHGHHHHGGEAGBFFFDGGHGFHHHHDGFFFHHHHFHHHHHHHGGHHFHHHHFGBFGHFHGFGFHHFFHFHHHHFHGHBFHEHGHHFBG2F<FHGBCCFHGHGHHHFFHC1GFHEDFDDGHHHHHHHGFGFHHHGHFHHFHFHHHHHHHCGGFHHFGGC0<:GC0C0CFBFFGGGGGGGFB;BAFGG
@M03495:530:000000000-LYBTV:1:1102:3960:17220 2:N:0:ACAGGAAA+TAGACAAT
ATATTTTGCCGTTGATAAACCAAAGCTCACATGCTGACAGATCGGAAGAGCGTCGTGTAGGGAAAGAGTGTATTGTCTAGTTGAGATCTTGGGGGGTGGCGGGGGATTAAAAAAAAAAAAAAGAATGAAAAAAAGTAAGAGGAAAAGATGTAGCTACTGAAGCAAGAAGGTAAGACATAAACAAAAGACTGAATTATAGAAGAAAGTATGTAACAATATAAATAGAGATATACGATGGTATAGTATGAAGT
+
ABBBCFFFFFCCGGGGGGGGGGHHHHGHHHGFHHHHGHHHHHGHGGGFHHHFFGGFGHGHHGHHHG3GDGFDHGHFFHFHH55@@143444B1/>-<-<.<----;9/0000::>--9--;B...0:0:00.--.000;00..:/;/.000:000000:00:00/////.0:;000/000000;.:/./000;000:00:;00//00;000000000000000:000000000..9..000000000000:
@M03495:530:000000000-LYBTV:1:1102:27259:17262 2:N:0:ACAGGAAA+TAGACAAT
ATATTTTGCCGTTGATAAACCAGCTAATCCTGAAAAAAAAATCAAAGCTAAAAACTACAATGCTAAGACCACGATGTGACTGCTATCAAAGTTAGATATATATGTAAATTATTCATCTGTCAAATCCTAGAATTATATCATACCTGCTCCAGCAATCACGACCTGTAATGGTTTAGTGGGTTGTTCACTGTTTCTGAAAAATGAAGATAGTTGTCCAGCTTCCAAAAAGTTTATTGTGTTTTCTAGTGGAG
+
>AAABFFFBFBAEGGGGGGGGGHHHHHGHHHHCHHHHF?EEHHCGHFFHFFHHGGHGHHHHHHGFHFHHHFHGGHEA4GBGBEFGDFGHHHHHHHHHHHFHHHHHHHHHGHHHHHGFHHHHHHHGFGHHHHFGGFGFGHHGGE2FBCBGFFFCGFHGCGFD?CGFHFHHHGFGHHGFDFE<FCDHHGHHGHHHEHHHBGHHHHBFGGHGGHHHHHFHHEFHG/CFH.CD0FFGGGGGGFFGGFGGGFFFBA
@M03495:530:000000000-LYBTV:1:1102:3139:17271 2:N:0:ACAGGAAA+TAGACAAT
ATATTTTGCCGTTGATAAACCACCCTCCCTGTGGTCGTTATCTTGCTCCTTCTGTCGTCAACGAATTTACTAATTCCAAAGCTCACATGCTGACAGATCGGAAGAGCGTCGTGTAGGGAAAGAGTGTATTGTCTAGTGTGGATCGCGGTGGGGGGGGGGTTGTGAAAAAAAAAAATAAAAAAAAGGTGAAATGTGAGTATGGTGAGTCTGAAGAGTAAAAAATACTTGAAAATAATTCACTAGTATACGAA
+
CCCCCFFFBFBAEGGGGGGGGGGGGHHGGHHHHHHHGFGHHHHHHHHGFFHHHHHHGGGHGHGGGHHHHGHHHHHHHHGHHHHHHHHHHHHHFHGHHHHGGGGGHHHGGGGEGGHHHGHHHHGHFHHFFFHFDGGFHH33/222///>?CD/-@----:---;.////.9>9-;-./////---..///////9////////://.///;////./9////-:////:///////;////////;///...
@M03495:530:000000000-LYBTV:1:1102:9320:17293 2:N:0:ACAGGAAA+TAGACAAT
ATATTTTGCCGTTGATAAACCACCCTCCCTGTGGTCGTTATCTTGCTCCTTCTGTCGTCAACAATTTACTAATTCCAAAGCTCACATGCTGACAGATCGGAAGAGCGTCGTGTAGGGAAAGAGTGTATTGTCTAGTGTAGATATCGGTGGGGGGCGGGTCATTTAAAAAAAAAAAAAAAAAAAATTAGAGGAGGAGAGGGTGAGTAAAGTACAGATATGTAGTACGTATCAAACAGATTAAAAGAGAACAA
+
BCCCDFFFFFCBGGGGGGGGGGGGGHHGGHHHHHHHGGGHHHGHHHHHHHHHHHHHGGGHGHHHHHHHHHHHHHHHHHHHHHHHHHHHHHHHHHHHHHHGGGGHHHGGGGGGHHHHGHHHHHHGHGHHHHDFFHHHD3BB333B3?//C?//>-9@----.00000:0:-<-------9-----<<0000/....9........:0000000000:0:0000<00./<0.0000.//00<0000.//00//
@M03495:530:000000000-LYBTV:1:1102:7744:17294 2:N:0:ACAGGAAA+TAGACAAT
ATATTTTGCCGTTGATAAACCAGCTAATTCCAAAGCTCACATGCTGACAGATCGGAAGAGCGTCGTGTAGGGAAAGAGTGTATTGGCTAGTGGAGGTATCGGGGGTTGGAGGAGTAAATAAAAAAAAAAAAAAAAGAGGCGAAAGAAAGAGTCTGCTGGAAATAGAAAGATAACAGAAGAAACGAAACTAGTAAAAAGCACTCACAATACACAGAAGAGTAATAATTAAGGACACAAGCAAAGAGATAAAT
+
AAAABFFFFFB>EECGBFGGGEFAGHHHDFHHHFHHFHHHHHGHEFHHHHEFHEGDFFHHGGEDEEAEEGGG3GHHCEFGDGFFF3BGFGFH13111BBB1>/////><22///22222>222@/C--<A<-;--../..----.9.////00////9;9/;///////////99////////...;99////////.././////9////:/9////./////9//9////.....9..////..99///
@M03495:530:000000000-LYBTV:1:1102:4355:17299 2:N:0:ACAGGAAA+TAGACAAT
ATATTTTGCCGTTGATAAACCAGCTAATCCTGAAAAAAAAATCAAAGCTAAAAACTACAATGCTAAGACCACGATGTGACTGCTATCAAAGTTAGATATATATGTAAATTATTCATCTGTCAAATCCTAGAATTATATCATACCTGCTCCAGCAATCACGACCTGTAATGGTTTAGTGGGTTGTTCACTGTTTCTGAAAAATGAAGATAGTTGTCCAGCTTCCAAAAAGTTTATTGTGTTTTCTAGTGGAG
+
ABABBFFFFFBBGGGGGGGGGGHGHGHHHHHHHHHGHFGGGHHHHHDBGHHGHHGHHHHHHHGFHHFHGHFHDGHG1FHHHHFFFFGHHFBGHHHHHHHGGHHHHHHHHHHHHHHHFHFDGHHHHHHHHHHHHFHHHHFGHHHGHHGHHGGGGHFFHHGGAGGGGFHFHHFGHEGE=FGACF<EFHHHGHHHHHHHHHBGEHDFDC:GGHCBFHHHEHFHHFHHHFEEEBFFFGFBFGFFGFGGGGBF.0.
@M03495:530:000000000-LYBTV:1:1102:5777:17305 2:N:0:ACAGGAAA+TAGACAAT
ATATTTTGCCGTTGATAAACCAGCTAATTCCAAAGCTCACATGCTGACAGATCGGAAGAGCGTCGTGTAGGGAAAGAGTGTATTGTCTAGTGTAGATCTCGGGGGTGGGCGGAGCATTAAAAAAAAAAAAAAAAACAAAGAAGAAAACGTGTAGTATTAGTAAAAACAGCACGTAGATTGAATACATGAAAAGGACAGATGTCAAGTGAGCAGGTTATATATAGGAAATAAAATTAGAGTGAAAGAATCGC
+
CCCCCFFFFFCAGGGGGGGGGGHHHHHHHHHHHHHHHHHHHHHHGHHHHHHHHHGGGGHGHGGGGEFBGGHGHHHHHGGHHHHHHGHHHHHG44@44BB41C/>@//B//B////?111?=11AC@@C:CDA?--..;.//./0////-..;/0;00000000000..:./:-./..0000:0090000000/./././90000;0;00009/..00;900000000/00000000:0000;000/.00..
@M03495:530:000000000-LYBTV:1:1102:23296:17403 2:N:0:ACAGGAAA+TAGACAAT
ATATTTTGCCGTTGATAAACCAGGACTCAGGCTGGACCAAAGCTCACATGCTGACAGATCGGAAGAGCGTCGTGTAGGGAAAGAGTGTATTGTCTAGTGTATGTCTGGGTGGTGGGCCGCTGATTTAAATAATAAACAACCACCTGACTATAGCACACACGGCAGGGCAGAAGCAGATGCCGAGCCTATCTCAGATAGCATAGCTCCTGTAGACATCTACAGCGATCTACTCATCAGAAACGTAGCCACAA
+
BCCCCFFFFFBBGGGGGGGGFGHGHGHHHHHHGHGHHHFHGHHHHHHGHHHFHFEBFHHFF?EFEGHFFEEF0EHHHHFFGEHGH@F@FBDEFG4GF@34@444444323?>///////////233222222222>@2//??//0000111<111100..--<-<<-..<.:C/;//0000---9-//0000000000;;B00/009//00900000/:9/9/--...///:;////////.....//;..
@M03495:530:000000000-LYBTV:1:1102:8903:17404 2:N:0:ACAGGAAA+TAGACAAT
ATATTTTGCCGTTGATAAACCAGTCAGGAGTCCAAAGCTCACATGCTGACAGATCGGAAGAGCGTCGTGTAGGGAAAGAGTGTATTGTCTAGTGTAGAGCTCGGTGGGGGGCCGGGCATTATAAAAAAAAAAACAAAGAAGAAAACTGCGAAACAAGCGACCAGATAAACAACAAGAAAACAGATAAACCAAAAACTCACAACATGAACCACAGAGTTATCTAACGAGTAACAAGAGAGTTATGAGAGATA
+
CCCDDFFFFFCBGGGGGGGGGGHHHHHHGGHHHHHHHHHHHHHHHGHHFGHHHHGHGGGGHHGGEEGEFFHGFGGHHHHHHHGHHHH@BFGFGG@4B434331>1>////:------9/C000;9CFAF?A-:.9..//./0/9//000.----9./..;--9..0000;0..9.//9/;/.//00000/......009000../0000.....0/909;0000:....90000//./.000090000.00
@M03495:530:000000000-LYBTV:1:1102:21650:17405 2:N:0:ACAGGAAA+TAGACAAT
ATATTTTGCCGTTGATAAACCAGAACCATCCAAAGCTCACATGCTGACAGATCGGAAGAGCGTCGTGTAGGGAAAGTGTATTGTCTAGTGTAGATCTTGGGGGGGCGCGGGGCGTTAAAAAAAAAAAAAAAAAAAGAAAAGAATGCACATGTCGACAATAAAAACAACTGAAAATAATGAAACAACCCTCAGAATGTAAACATAGGTTATGAAGTCCGACCTGGTAAGAGTATACATGTTTGCGTAGATAT
+
ABBCCFFFFFCCGGGGGGGGGGHHHHHHHHHGHHHHHHHGHHHHHGHFHHGHHHGGGGHHHGGGGFGFEGHGGHHHHHHHEHHFGFGHH3B4344444BB1>C-----;>----9;..909@;;=C---;-----.../;/..0000090900..-.:9090099...0/900:000009000;.....;.0:000000000000000:0000:00B.:--./.000000000900000909B-..-;000
@M03495:530:000000000-LYBTV:1:1102:25392:17418 2:N:0:ACAGGAAA+TAGACAAT
ATATTTTGCCGTTGATAAACCAGGACTCAGGCTGGACCAAAGCTCACATGCTGACAGATCGGAAGAGCGTCGTGTAGGGAAAGAGTGCATTGTCTAGTGTAGATCTCGGTGGTGGGCGGGGCATTAAAAAAAAAAAAAAAAGAAGATAAGTAAAACGACTGGTACGTAGATACACACAAAAGGCAGGCTAGAACTACACCGATGATTACGACAACTAATACTGACGCACAGAAGCAGTACTCTACTGAAAA
+
CCCCCFFFFFECGGGGGGGGGGHGHHHHHHHHHHGHHHHHHHFFHHHHHHHHHHHHHHHGHGGEGFHHGGGEEEHHHHG3GHHHHEGHHHHHBFFGHHH44B444?40??EF/?/>////---0111=11<ADC--9-<--.../01110111110-.9...111.<0..111100...../.<B.-.<0<0B0:000//--9.11110...--.0001111110..---/00000/<1111<11101001
@M03495:530:000000000-LYBTV:1:1102:18105:17420 2:N:0:ACAGGAAA+TAGACAAT
ATATTTTGCCGTTGATAAACCAGTCAGGAGTCCAAAGCTCACATGCTGACAGATCGGAAGAGCGTCGTGTAGGGAAAGAGTGTATTGTCTAGTGTAGATCTCGGGGGGGGGGGTGGCCATTAAAAAAAAAAAAAAAAATAAGAAAAGAAGAGGAGTCATCGAGAGGGTACGAAACATGATAAGTGAATAGATGCTAACGTCGAACAGACAAACACATCGGACATAGTGATCTACTCTCAGCGTCGATATAG
+
BCCCCFFFFFDBGGGGGGGGGGHHHHHHHGHHHHHHHHHHHHHHHHHHFHHHHHHHGGGGHHHGGGGEGHHHHGHHHHGHHHHHHHHBGHHHFB443444B@?F//E?-<--<-9-..0:00<0<FADA;@<-<9---.:0000<//../0....//0000/..-.../0..9.-/00000<0000:0:0:000000/.:.-<..-//.///....::...--000000:000000000<0...--..-0:
@M03495:530:000000000-LYBTV:1:1102:8794:17450 2:N:0:ACAGGAAA+TAGACAAT
ATATTTTGCCGTTGATAAACCACACTTCTTGCCCTCCAAAGCTCACATGCTGACAGATCGGAAGAGCGTCGTGTAGGGAAAGAGTGTATTGTCTAGTGTAGATCTCGGTGGTGGGCGGAGCATTTAAAAAAAAAAAAAAATAAAAAAGGAAAGAGGGTGAGCAGAGAGAGAGAAAGAACACATGGCGTAATAAGCAATCAAATCAGTACGATAAAGAAATATTGTTTGTAGAAGTGTGCAGTTTATGAGAG
+
DEEEDFFFFFDCGGGGGGGGGGGHGHHHHHHHHHHHGHHHHHHHHHHHHHHHHHHHHHHHGGGGHHHGGGGEFGHHHGGHHHGHHHHHHHHGHHHHG@4@B444B4B?/E//////</////>>2222@D@?A--<----.<11<0-..///.//...<..00//./.<....<00/.///.00:.-.-<<11101/00000100<:<1.....111.:1111111<//1111110:1111<111111110
@M03495:530:000000000-LYBTV:1:1102:19734:17483 2:N:0:ACAGGAAA+TAGACAAT
ATATTTGCCGTTGATAAACCAGCTAATCCTGAAAAAAAAATCAAAGCTAAAAACTACAATGCTAAGACCACGATGTGACTGCTATCAAAGTTAGATATATATGTAAATTATTCATCTGTCAAATCCTAGAATTATATCATACCTGCTCCAGCAATCACGACCTGTAATGGTTTAGTGGGTTGTTCACTGTTTCTGAAAAATGAAGATAGTTGTCCAGCTTCCAAAAAGTTTATTGTGTTTTCTAGTGGAGG
+
BAABAFFFFB2AFGGGGCFGGGHHHHHHHBAGHHBGGGCCHBGFFFFHHHHHGGHHFHHFFHHHEHHFHFHGCHGHHHGHGHHHHHHHFHGHFFEHGHHHHHHDHHHHHHHHFFGGFGHHHHHHFGHHHHHHHHGHHHHHHFGFFFGHFFHECGFC2CDG///GF11GHE1?G1FFGAADGCAHH1DGHFHHDFHH0G0CCGFFF0CGHHHBG;0:C/CGCHCCGEEA9BBFFGGGF9FBBFCFB;FG0CE
@M03495:530:000000000-LYBTV:1:1102:16263:17487 2:N:0:ACAGGAAA+TAGACAAT
ATATTTTGCCGTTGATAAACCAGCTAATCCTGAAAAAAAAATCAAAGCTAAAAACTACAATGCTAAGACCACGATGTGACTGCTATCAAAGTTAGATATATATGTAAATTATTCATCTGTCAAATCCTAGAATTATATCATACCTGCTCCAGCAATCACGACCTGTAATGGTTTAGTGGGTTGTTCACTGTTTCTGAAAAATGAAGATAGTTGTCCAGCTTCCAAAAAGTTTATTGTGTTTTCTAGTGGAG
+
ABABBFFFFFBBGGGGGGGGGGHHHHHHHHHHHGHHHGGGGHHHHHEFHHHHHHGHHHHHGHHHHHHHGHHHGGHGGHHFFHFHFFFHHHHHHHHHHHHHHHHHHHHHHHHHHHHHHHHGHHHGHGHHHHHHHHHHHGHHHHGHGHHHGHGFCGHHHGHFGGGGHFGFHHHHFFHBDDHHEFGCEHHHHHHGFHGHHHHHHHHGBGFGGHHHHHGGHF/GFGHFHFHECBCFGGGGGGCFGGGFF00CFF?
@M03495:530:000000000-LYBTV:1:1102:5417:17500 2:N:0:ACAGGAAA+TAGACAAT
ATATTTTGCCGTTGATAAACCAGTCTCCAAAGCTCACATGCTGACAGATCGGAAGAGCGTCGTGTAGGGAAAGAGTGTATTGTCTAGTGTAGATATCGGTGGGGGCCGGATCATTTAAAAAAAAAAAAAAAAAAAAACAAGAATAAAATGAGTGGATTGAAACATAAAATAAACAAGATACCACAACAAAAGTACATAAGTGAGTATATAAGTATAAACATAAAAGCAATAAGAAATAGATAGTATCATAA
+
BCCCCFFFFFCCGGGGGGGGGGHHHHHHHHDGHHHHHHHHHHHHHHHHHHHGGGGHHHGGGGGGHHHHGHHHHHHHHHHHHGDGHHHG@4@3444@4BE1?>/////<<///03B33?DFF/@DDDGCG-----<-9.<./::01111:011<0.000/:1:0/0111<101101.//011000......./01:1<:111110<<11111111<<1101011111.0/010111/1101<11:111:111
@M03495:530:000000000-LYBTV:1:1102:9901:17512 2:N:0:ACAGGAAA+TAGACAAT
ATATTTTGCCGTTGATAAACCAGCTAATCCTGAAAAAAAAATCAAAGCTAAAAACTACAATGCTAAGACCACGATGTGACTGCTATCAAAGTTAGATATATATGTAAATTATTCATCTGTCAAATCCTAGAATTATATCATACCTGCTCCAGCAATCACGACCTGTAATGGTTTAGTGGGTTGTTCACTGTTTCTGAAAAATGAAGATAGTTGTCCAGCTTCCAAAAAGTTTATTGTGTTTTCTAGTGGAG
+
>AACCFFFFFCCGGGGGGGGGGHHHHGHHHHGHHHHHGGGGHHHHGHHHHHHHHFHHHHHHHHHGFHHHHHHEEGGHHHHHHGHGHGHHHHFGHFHHHHHGHHHEHFHHHHHHHHHHHHHHHHHHHGHHHEHHHHHHFFFFHHFHHFHHHHHHHFHHHHGGGGGHGH<GHGDGHHH<1GHGGGGHFFFHHHHGFHHHHFGGHHBDGGFHFH0GGF;GGEGG:CFFHC.;;F0CFGGGGBFGFGGBFBF?FE
@M03495:530:000000000-LYBTV:1:1102:16088:17517 2:N:0:ACAGGAAA+TAGACAAT
ATATTTTGCCGTTGATAAACCAAAGCTCACATGCTGACAGATCGGAAGAGCGTCGTGTAGGGAAAGAGTGTATTGTCTAGTGTAGAACTCGGTGGGGGGCGGGTAATTAAAAAAAAAAAAAAAAAAAGAAAAAAATACAATCAGCTCTGTAGGGGACAAGAAAATATAAAAAAGAACTAAATTGGTGTAATAATTAAAGAATACATCAAAAAAAGTAATAAAGAATGTGTCATACATTAGAATCAAATAGA
+
CDDCCFFFFFDCGGGGGGGGGGHHHGHHHHHHHHHHHHHHHHHHGGG?HHHGGGGGGHHHHGFHHHHHHHGGFHHBGGGHH5D53B4B3B1B1EE//>-----<-/1<111<:<;>C=@<><-9<--...//.-9.00001000010101<1<...<...////1011<110<.../1:0011101.90:1111111111.010:110000.--.011111111.011111111<0<111111<1001101
@M03495:530:000000000-LYBTV:1:1102:5646:17518 2:N:0:ACAGGAAA+TAGACAAT
ATATTTTGCCGTTGATAAACCAGCTAATCCTGAAAAAAAAATCAAAGCTAAAAACTACAATGCTAAGACCACGATGTGACTGCTATCAAAGTTAGATATATATGTAAATTATTCATCTGTCAAATCCTAGAATTATATCATACCTGCTCCAGCAATCACGACCTGTAATGGTTTAGTGGGTTGTTCACTGTTTCTGAAAAATGAAGATAGTTGTCCAGCTTCCAAAAAGTTTATTGTGTTTTCTAGTGGAG
+
AAABBFFFFFBAFGGGGGGGGGHHHHHHHGHHHHHHHGGGGHHHHHFFHHHHHHGHHHHHFHHHHGBHHFHHGGHGGHHHFGFHHHHHHHBGHHHHHHGGHHHHHHHHHGHHHHHHHHHHHHHHHHHHFFHHHGHHHHGHHHHGHHFFFHHHEHHHHHHGGGGGGFGBGFFHHHHHGHHGGGGEHHGHHHFGHHHHHGGHHHHGHHHHHEHBFHGBFGHHHGHHFFCED0CFFFFGGFFFGBBFGF;0AFE
@M03495:530:000000000-LYBTV:1:1102:13638:17525 2:N:0:ACAGGAAA+TAGACAAT
ATATTTTGCCGTTGATAAACCACCCTCCCTGTGGTCGTTATCTTGCTCCTTCTGTCGTCAACAATTTACTAATTCCAAAGCTCACATGCTGACAGATCGGAAGAGCGTCGTGTAGGGAAAGAGTGTATTGTCTAGTGTAGATCTCGGGGGGGGGCGGGGTATTAAAAAAAAAAAAAAAAAAATATAAAAACAGATACGAGAAATACTAAAAAAATATATAAAAAGATCTACATAAATGTAAAAGGAGAAAA
+
BCCCCFFFFFDBGGGGGGGGGGGGGHHGGHHHHHHHGGGHHHHHHHHHHHHHHHHHGGGHGHHHHHHHHHHHHHHHHHGHHHHHHHHHHHHHHHHHHHHGEGGHHHGGGGGGGHHHGHHHHHHHHFGHHGDFDHHHB333333330//><--<--<9---.01:111<--9-9@<----<-9.011<110..//<1:..<..01101:100<--.011111110.90111<1111111:111:1./...0/
@M03495:530:000000000-LYBTV:1:1102:7979:17529 2:N:0:ACAGGAAA+TAGACAAA
ATATTTTGCCGTTGATAAACCAGCTAATCCTGAAAAAAAAATCAAAGCTAAAAACTACAATGCTAAGACCACGATGTGACTGCTATCAAAGTTAGATATATATGTAAATTATTCATCTGTCAAATCCTAGAATTATATCATACCTGCTCCAGCAATCACGACCTGTAATGGTTTAGTGGGTTGTTCACTGTTTCTGAAAAATGAAGATAGTTGTCCAGCTTCCAAAAAGTTTATTGTGTTTTCTAGTGGAG
+
>A3AAFBFFFBAEGFGGFBGGCDGHBG5GEHFFFGDFECEEFAGHFHHGFFGDFEBGHHFBHFHH5FGHHGHFGAF1BGGDF3DF@FGFG34@BFHHHHDFHHHGHHHHFGFBGHHFBGHHHHEHFHHGHHHHGHHGHHHGHFFGHHGFCFGHHHEFFHGG@DGB1@<<GGGHHHED1<FDEDFHHHBFHDHDHDFFGHHEFHBFC;00GGHHGGHEHHFHFCGHHGEAFFGGGGGGG9CF/CFBBBF9BE
@M03495:530:000000000-LYBTV:1:1102:19212:17530 2:N:0:ACAGGAAA+TAGACAAT
ATATTTTGCCGTTGATAAACCAGCTAATCCTGAAAAAAAAATCAAAGCTAAAAACTACAATGCTAAGACCACGATGTGACTGCTATCAAAGTTAGATATATATGTAAATTATTCATCTGTCAAATCCTAGAATTATATCATACCTGCTCCAGCAATCACGACCTGTAATGGTTTAGTGGGTTGTTCACTGTTTCTGAAAAATGAAGATAGTTGTCCAGCTTCCAAAAAGTTTATTGTGTTTTCTAGTGGAG
+
AAABBFFFFFBBGGGGGGGGGGHGHHHHHHHHHHHHHGGGGHHHHHHGHHHHHFEHHHHFHHHHHHHHHHHHGGHGGGGHHHBGHHHHFHHHHHHHHHHHGHHHHHHHHHHHHHHHHHHHHHHHHFFHHHHHHHHHHHHHHHFGHHHHHEHHEHFFHFHG?CCDFFFFHHHHHHFHGHHGEGCEHGGGHHHGHEHHHHBDFHHFGHHGG0GFHHFCGHBGFHHGHH.9C0BFBFGGGGBFFGGGBFFF.BE
@M03495:530:000000000-LYBTV:1:1102:15312:17532 2:N:0:ACAGGAAA+TAGACAAT
ATATTTTGCCGTTGATAAACCACCCTCCCTGTGGTCGTTATCTTGCTCCTTCTGTCGTCAACGAATTTACTAATTCCAAAGCTCACATGCTGACAGATCGGAAGAGCGTCGTGTAGGGAAAGAGTGTATTGTCTAGTGTAGGGCTTGGGGGGGTGGGGGGCAATAAAAAAAAAAAAAAATAAAACAAAGGAAGATGAGTGATATATACACGAAAAATGACATAATTATGTAGAGATGAGTGGTGAATGACG
+
BCBBCFFFFFCCGGGGGGGGGGGGGHHGGHHHHHHHGGGHHHHHHHHHHHHHHHHHGGGHGHGGGHHHHHHHHHHHHHHHHHHGHHHHHHHHHHHHHHHHGGGGHHHGGGEEEGHHEGHHHHGHHHHHHHHDFBGHHF3332/20//?///-----:-9---.000;00CC-;B=-9--.00090...////..0000;000000:0000.9..;..000:00000:00009000000000.0.00;000.
@M03495:530:000000000-LYBTV:1:1102:12508:17557 2:N:0:ACAGGAAA+TAGACAAT
ATATTTTGCCGTTGATAAACCACCCTCCCTGTGGTCGTTATCTTGCTCCTTCTGTCGTCAACGAATTTACTAATTCCAAAGCTCACATGCTGACAGATCGGAAGAGCGTCGTGTAGGGAAAGAGTGTATTGTCTAGTGTAGATCTCGGGGGTGGCCGGTGCAATAGAAAAAAAAAAAAAAAAGCGAGTGATAGCTAAGGAGCAAGTACCACACATAGACAAATTACTAAGATTAAACAACGACGTTTATTT
+
CCCCCFFFFFCAGGGGGGGGGGGGGHHGGHHHHHGHGGGHHHHHHHHHGHHHHHHHGGGHGHGGGHHHHHHHHHHHHHHHHHHHHGHHGHHHGHHHHHHHGGGGHHHGGGGGGGHHHGBGHHHHHHHHHFHBBGHGHF3B33222>0//<---<..-----00;00000;.-;:9--;--::....--.090090000/0.../9000000...0;0000:/00090;;000:00000..:.;--.;.000
@M03495:530:000000000-LYBTV:1:1102:15548:17563 2:N:0:ACAGGAAA+TAGACAAT
ATATTTTGCCGTTGATAAACCAGTCTCCAAAGCTCACATGCTGACAGATCGGAAGAGCGTCGTGTAGGGAAAGAGTGTATTGTCTAGTGTAGATCTCGGTGGGGGCGGGGGGATTTAAAAAAAAAAAAAAAAAAAAAAATAAGGGTTAGACATATTAATAGTTAAAAAGTCGATTAACAAGAATTAGAGCAGGAGAGAGATGAGTAGTAGAAGATGGATATTGAGGAGTACACAGAAGCATGACACCACAA
+
CCDDDFFFFFDDGGGGGGGGGGHHHHHHHHHHHHHHHHHHHHHHHHHHHHHGGGGHHHGGGGGGGHHHGHHHHHHHHHHHHHDGHHHH@44B@4@@41?1EE/E?////<---</00:<<F;;=;<-<----------<.0000...<.00<:000000000000000.00...0.0000://0000000<<...<...<000000000<0:00000/<000000/:.//<000.000000<0000.....
@M03495:530:000000000-LYBTV:1:1102:22281:17578 2:N:0:ACAGGAAA+TAGACAAT
ATATTTTGCCGTTGATAAACCAGCTAATCCTGAAAAAAAAATCAAAGCTAAAAACTACAATGCTAAGACCACGATGTGACTGCTATCAAAGTTAGATATATATGTAAATTATTCATCTGTCAAATCCTAGAATTATATCATACCTGCTCCAGCAATCACGACCTGTAATGGTTTAGTGGGTTGTTCACTGTTTCTGAAAAATGAAGATAGTTGTCCAGCTTCCAAAAAGTTTATTGTGATTTCTAGGGGAG
+
AAAAADF31@@>AECGGDDACGACGG1FDHHHGAAD0AAEACGFFFHHHHHH1GE1G1BGFDCGHGHHHFGE?GHGCFFGGFB1F2GFHGFF@DGFGFGHBGHEFHFHDGHB2FF2BEFHG22GGHCFHGHHHHGEGGFHHHHBGHHC1<1FCFFHBFFCG@@<GFGFFG11<C1F1><FACCA.GFFGGDG00DB=GDGHHFB0C0;C;C;0:CBGGGCG:/000..;0;;0000CF00;000090.:.9
@M03495:530:000000000-LYBTV:1:1102:3596:17582 2:N:0:ACAGGAAA+TAGACAAT
ATATTTTGCCGTTGATAAACCAGCTAATCCTGAAAAAAAAATCAAAGCTAAAAACTACAATGCTAAGACCACGATGTGACTGCTATCAAAGTTAGATATATATGTAAATTATTCATCTGTCAAATCCTAGAATTATATCATACCTGCTCCAGCAATCACGACCTGTAATGGTTTAGTGGGTTGTTCACTGTTTCTGAAAAATGAAGATAGTTGTCCAGCTTCCAAAAAGTTTATTGTGTTTTCTAGTGGAG
+
AB?ABFFFFFBAGFGGGGGGGGHHHHHHHHFHHGHFGGGFFHEGHHHGHHHGFFEHHHGHHFHHGHFHHHHHGGHGAGHFHHFFFGFHHGHHFEHHFHHHHHHHHHHHHHHHHHGHHFHHHHHGHHHGHHHHHHFHHFHHHHGFGHC2FGGGHHHHHHFGGGGGHFHHHHGFGFFBFGFGEG?CGGDGHGHHFGHHHDGGGHHH00;GHHHFFGCGFBFFHHGHFHH?CCFFFFGEGGGGGGFGGFFBFF?
@M03495:530:000000000-LYBTV:1:1102:29141:17600 2:N:0:ACAGGAAA+AAGACAAT
ATATTTTGCCGTTGATAAACCACCCTCCCTGTGGTCGTTATCTTGCTCCTTCTGTCGTCAACGAATTTACTAATTCCAAAGCTCACATGCTGACAGATCGGAAGAGCGTCGTGTAGGGAAAGAGTGTATTGGCTAGTGATGAGATTGCTGGGGGCCGCGGCGATTCAAAAAAAAACCAGATCAACTGAGGTTACTGTACAACCACAGATAACACAATTGCAATCAACAGGTATGCGAGTATAAAGTACCAG
+
BBBBBFFFFFBAE?CGGGGGGGGGGHHGGHHHHHHHGGGHGHHGGGHFFFHHHGHGGFGHGHCFGHHHGGHGHHHGHHHHGHHHGHHHHHFHHHGHGFHHGGGGGHHGDFGCEEGHGGHHHHHHFHGGGHE2B2FFF333@2222222222/////--------.0;000.9A?A...../////////.9.//////9///9....//////9..////////9///..9////..--.///////////
@M03495:530:000000000-LYBTV:1:1102:26627:17612 2:N:0:ACAGGAAA+TAGACAAT
ATATTTTGCCGTTGATAAACCAGCTGACTCCAAAGCTCACATGCTGACAGATCGGAAGAGCGTCGTGTAGGGAAAGAGTGTATTGTCTAGTGGAGGTATCCGTGGCCTGGGGAGTGGTAAAAAATAATAATAAACGGATGAGTCAGATCAGCTCATGGTCAATACCACGACAGTCCACTCTTCACACATCTGAAATTCTCCCTCAGACAGATTCAGACCAAATATACATACAACGATGCTATGATGTCAAC
+
>AAABFFBBFBBGGGGGFGAGC4GHHHHFFHG3DECHHHHHHHFHHBHFHHHHE2EFGEGFA11AAAAFGGFC11F3B@FGHHFFEG4G4F3131113B441?1//03?F/>///0/4?444B@0BB2222221<////<11211<1<1111?111?11111><1111.>---000=00/0<0000/::0:00000000<;///./0////9;0000/:9..09;09;90000/-....//;/////////
@M03495:530:000000000-LYBTV:1:1102:16827:17641 2:N:0:ACAGGAAA+TAGACAAT
ATATTTTGCCGTTGATAAACCAGAGGACTCAGGCTGGACCAAAGCTCACATGCTGACAGATCGGAAGAGCGTCGTGTAGGGAAAGAGTGTATTGTCTAGTGTAGAACTCGGTGGTGGGCGGGGCAATTAAAAAAAAAAAAAAAAAAAAAAAAAGTACAGAACCATGCAGATAAAAAATAACAAAAGCAACGACAAAGAGAAGAAAGAATGAGCATACATCAAGACAACAGTATCACTACATGATCTCGTAA
+
BBCCDFFFFFECGGGGGGGGGGHHHGHHHHHHHHHHGHHHHHHHGHHHHHHHHHHHHHHHHHHGGGGHHHGFGGEFFGHHGGHHHFHHHHHHHHBFGHHH@B4344B33>>/?///?///><--<.11=1=1<<@--<-----9------9--.011111</..<10011<11110-.01:<0B.:<0/.-.-9-////<0/0//0/.0101000<001:0000///../11111111/:1<01<11<...
@M03495:530:000000000-LYBTV:1:1102:13844:17680 2:N:0:ACAGGAAA+TAGACAAT
ATATTTTGCCGTTGATAAACCACCCTCCCTGTGGTCGTTATCTTGCTCCTTCTGTCGTCAACGAATTTACTAATTCCAAAGCTCACATGCTGACAGATCGGAAGAGCGTCGTGTAGGGAAAGAGTGTATTGTCTAGTGTAGAGCTCGGTGGTGGGCGGGTCATTAAAAAAAAAAAAAAAGAATAAATAATGTGATTATGGTTTACAACAAATGTAAGTGTTGAGACTTGATAGTACATAGACGTCGATGAT
+
BCCCCFFFFFCCGGGGGGGGGGGGGHHGGHHHHHHHGGGHHHHHHHHHHHHHHHHHGGGHGHGGGHHHHHHHHHHHHFHHHHHHHHHGHHHHGHHGHHHHGGGGHHGGGGGEGHHFHGHHHHGGGHHHHHHDFGGGHF3DB32222?>?BE//////-<-:.:C00000;---9-----...:::00000000000000000.00000.:.0000000000.00.00000000090009000..:--;090
@M03495:530:000000000-LYBTV:1:1102:12283:17690 2:N:0:ACAGGAAA+TAGACAAT
ATATTTTGCCGTTGATAAACCAGAACCATCCAAAGCTCACATGCTGACAGATCGGAAGAGCGTCGTGTAGGGAAAGAGTGTATTGTCTAGTGTAGAAATCGGTGGGGGGCGGGGCATGTAAAAAAAAAAAAAAAAAAAAAAAATAAATAGATGGTCGAGTAGAACATACTATAGATGAAGAATACATACGGTACTAAATCAATGTTATAGAGAATAGATAAGCTTAAATTATGTGACAGACATAATATGAA
+
CCCCBFFFFFCCGGGGGGGGGGHHHHHHHHHHHHHHHHHHHHHGHHHHHHFHHHGGGGHHHGFGGEFFGHHGGHHHHHHHHHHHHBFGHHFG44@44443??1>1///--:-:---9.::000BDB;D:-;:----;-9----.090000000000---0.0;:0/00000000000000;/0000000../..009009000009000000000900000000000;000000000;0/./0:FB00;00
@M03495:530:000000000-LYBTV:1:1102:20941:17692 2:N:0:ACAGGAAA+TAGACAAT
ATATTTTGCCGTTGATAAACCAGCTAATTCCAAAGCTCACATGCTGACAGATCGGAAGAGCGTCGTGTAGGGAAAGAGTGTATTGTCTAGTGTAGATATCGGGGGTGGGCGGGTGCTTAAAAAAAAAAAAAAACAAAAAAATAGAGCAAGAGAATAGAACAAAAACAGAAAATAAAAGAATAGTCAAATAAATATATAACATGACTATACAGAATTAATCACACTCAAAGGATACATTCAAATCGATAAAG
+
BCBCCFFFFFDCGGGGGGGGGGHHHHHHHHHHHHHHHHHHHHHHHHHHHHHHHHGGGGHHHGGGGEGFHHHGHHHHHHHHHHHHHFGFFFH@443444BB?E/>E/</<///-><.1>1=00<@CDCFC-:?-......-;.000000/::./0000:00//;..9.;/00/00:000.:000:0:000;0:0;0;0000000:00:000:00:;00000;0:0///000/;0:0:00000000.;A.900
@M03495:530:000000000-LYBTV:1:1102:3315:17704 2:N:0:ACAGGAAA+TAGACAAT
ATATTTTGCCGTTGATAAACCAGGCGGACCAAAGCTCACATGCTGACAGATCGGAAGAGCGTCGTGTAGGGAAAGAGTGTATTGTCTAGTGTAGGTCTCGGTGGGGGGAGGGGCATTAAAAAAAAAAAAAAGAAAACAACGGAAAGACACAAGCACAAATTATACGAACAAAAGCCACTAACAGAAAGTCAAAGTGATGTAATTGTATGTGACGGCTCCAAAACATTCACAGACAGTAAATATGCTGCAAA
+
BBBBBFFFFFBAFEGGGGGGGGHGGGGGGGHHHHHHGHFHHHHHGHFHHHHHHGEGGHFHGEGEEFFFHGGHHHHGHHHFGHHH4GHFFHG4433BB?4BEEA?/>/--9----9/000900-9--9--9@9;.;.9...-9..-././9........./99/9/...9-.../....//////999///9////9/;///////////////.---..///...9/:9////...//////9/;////99
@M03495:530:000000000-LYBTV:1:1102:25363:17719 2:N:0:ACAGGAAA+TAGACAAT
ATATTTTGCCGTTGATAAACCAGCTAATCCTGAAAAAAAAATCAAAGCTAAAAACTACAATGCTAAGACCACGATGTGACTGCTATCAAAGTTAGATATATATGTAAATTATTCATCTGTCAAATCCTAGAATTATATCATACCTGCTCCAGCAATCACGACCTGTAATGGTTTAGTGGGTTGTTCACTGTTTCTGAAAAATGAAGATAGTTGTCCAGCTTCCAAAAAGTTTATTGTGTTTTCTAGTGGAG
+
>A3ABFFBFFBBGGGGGCGGGGGHHGHCHHHHHHH5GGGGGHGHGGBFHHFFHHGHHHHHHHHHHFHHHHHHGGHGFFHFHHBEGBGHHHHDFHFHHHHHHHHHHHHHHHHHHHHGHEGHHHHHHHHHHHHGGFHHHHHHHHGGFHFFBHHEGHHGFFH?A?GGHHHHHGDFHHHFFGHGGGCCGHHHHHFHHHHGFGHGHHHHEGCGHHHGFC00GGBFGHFH0:CE?0CBFFC0CF;FGFFGE0;99FE
@M03495:530:000000000-LYBTV:1:1102:20104:17723 2:N:0:ACAGGAAA+TAGACAAT
ATATTTTGCCGTTGATAAACCAGGCGGACCAAAGCTCACATGCTGACAGATCGGAAGAGCGTCGTGTAGGGAAAGAGTGTATTGTCTAGTGGAGAGCTCGGGGGGGGGCGGGTCATTAAAAAAAAAAAAAAAATAAAAAAGAAATATCAAAATGTGGAAGACAAAAGTAAAAGTAATAAAAGAAATAGAGAACATACGAATAAACACAAGTCAATAGATCAAACAGACAGTAAGAATAGAAGTAGGTAAAA
+
BCCCCFFFFFDDGGGGGGGGGGHGHGGGGGHHHHHHHHHHHHHHHHHHHHHHHGFGGHHHGGGGGGGGHHGHHHHHHHHHHHHH@FFEFG303/3//33/<<<C--<--9--9-:0<0:00<CB;B;<<9<--.0<:00-.../00000<0000<0000/.//</./:0000:00<0000:0../00:0000<<000.<...0:<:....00<<00<0<00:00.//.//000000:0000:000000000
@M03495:530:000000000-LYBTV:1:1102:2944:17742 2:N:0:ACAGGAAA+TAGACAAT
ATATTTTGCCGTTGATAAACCACCCTCCCTGTGGTCGTTATCTTGCTCCTTCTGTCGTCAACTCCAAAGCTCACATGCTGACAGATCGGAAGAGCGTCGTGTAGGGAAAGAGTGTATTGTCTAGTGTAGATAACGGTGGTGGGGGGAGCGTTAAAAAAAAATAAAATGGAAGTAAAATAATAATAAGCACGATATTACATAAATACAGACTTCTCAAACAATGTACTAAACATCCATTAACTTAGAGATCA
+
BBCCCFFFFFBAGGGGGGGGGGGGGHHGGHHHHHGHGGGGHHHHHHHFGHHHHHHGGGGHGHHHHHHFHHFHHHHHHGHHHGHHHHHHGEGGHHHGGGEEGFGHHGHHHGHGFFFFHHE4FFHHHEB?F33332//?????///<-9;.-;;..//;---9.////////////////////;//////9-...-//////////////./////////..///;/////////;///////////;////
@M03495:530:000000000-LYBTV:1:1102:19360:17746 2:N:0:ACAGGAAA+TAGACAAT
ATATTTTGCCGTTGATAAACCAGGACTCAGGCTGGACCAAAGCTCACATGCTGACAGATCGGAAGAGCGTCGTGTAGGGAAAGAGTGTATTGTCTAGTGGAGAGATCGGGGGGGGGGGGATGATTAAAAAAAAAAAACAAAAAAACAAAAGAAGCGGGAACGTATCCACACGACATGAAGTACGTACACGATCATAAGATATGCACACACCGTGCACGACACTTATGAAATATGTAGTAACGGCACTCTAG
+
BCCCCFFFFFCCGGGGGGGGGGHGHHHHHHHHHHGHHHHHHHHHHHHHHHHHHHHHGHHHHGGGGHHGGFGGEFGHFGGGHHHGHFGGHGHH@E4GFH@13?3//3??/>//---:----..000000;0--C-;;-......--..99./..;0-----.:;.0;0090.---;.;000000.;0..;.-9..;00000000;;00....-...:0..---0000;00000099000000:;---;/000
@M03495:530:000000000-LYBTV:1:1102:15378:17775 2:N:0:ACAGGAAA+TAGACAAT
ATATTTTGCCGTTGATAAACCACCCTCCCTGTGGTCGTTATCTTGCTCCTTCTGTCGTCAACGAATTTACTAATTCCAAAGCTCACATGCTGACAGATCGGAAGAGCGTCGTGTAGGGAAAGAGTGTATTGTCTAGTGTAGATCTCGGTGGGGGGCGGGTCCATAAAAAAAAAAAAAAAAACAAATATATGAGATGATACAGCGAAGAGATATAGCAATAATAATAGTTGTGAGATAGAAGACAGTTATGA
+
BCBCCFFFFFDDGGGGGGGGGGGGGHHGGHHHHHHHGGGHHHHHHGHHHHHHHHHHGGGHGHGGGHHHHHHHHHHHHHHHHHHHHHHHHHGHHHHHFHHHGGGGHHHGGGGEGHHHHGFGHHFHHHHGHHH?FFHHHG33?322>2=F/?//>/---::--.0090000@>-=;=-:9--:....000:00;00000000000:---..:00000000;0000000;0090.00000000;9///0:0000
@M03495:530:000000000-LYBTV:1:1102:10446:17790 2:N:0:ACAGGAAA+TAGACAAT
ATATTTTGCCGTTGATAAACCAGCTAATCCTGAAAAAAAAATCAAAGCTAAAAACTACAATGCTAAGACCACGATGTGACTGCTATCAAAGTTAGATATATATGTAAATTATTCATCTGTCAAATCCTAGAATTATATCATACCTGCTCCAGCAATCACGACCTGTAATGGTTTAGTGGGTTGTTCACTGTTTCTGAAAAATGAAGATAGTTGTCCAGCTTCCAAAAAGTTTATTGTGTTTTCTAGTGGAG
+
1A1AAFFFFFDAGGGGGGGGGGHHHHHHHGHHHHHHHGGGGHHHHHHGHHHHHGGHHHGHGHHHHFHHHHHHGGHGFHHFGFFDFFHHHHHHFHGHGHHGHHHHFGGHHHHHHHHHHHGHHHHHHHHHHHHHHHGHHHHHHHFFHHGGHHHHHHEGHHHGGGGGFFGFHGF?GHHHHHEFFGGGHHHHGHHHHHHHGHHGHHHHFCGHHGHFGGCGBCFHBCFCB;:.CFFGGGGGF09;/BFGGF9CFFE
@M03495:530:000000000-LYBTV:1:1102:17942:17809 2:N:0:ACAGGAAA+TAGACAAT
ATATTTTGCCGTTGATAAACCAGTCAGGAGTCCAAAGCTCACATGCTGACAGATCGGAAGAGCGTCGTGTAGGGAAAGAGTGTATTGTCTAGTGTAGATCTCGGTGGTGGGCGGTGCATTAAAAAAAAAAAAAAAAGAGAAAATTATTGACGGCGTTTACACGACATATGTCACTGATGGATTAACGAGTAAGTAACATCATTAACTATATATAATAGCTAATTGTAGTACATATATTAATTCATACCTAA
+
CCCCDFFFFFDCGGGGGGGGGGHHHHHHGGHHHHHHHHHHHHHHHHHHFHHHHHHHGGGGHHHGFGGEGHHHHGGHHHHHHHHHGHHBGGFFGD@4344444B?111////////</233?3332>///-------..//00/0000:000.:-----.000.---.0:00000000;00/0:000.....00;000::000000000;000::00:00000000000;0;00:000000:000;:0/:00
@M03495:530:000000000-LYBTV:1:1102:17356:17810 2:N:0:ACAGGAAA+TAGACAAT
ATATTTTGCCGTTGATAAACCACCCTCCCTGTGGTCGTTATCTTGCTCCTTCTGTCGTCCAAAGCTCACATGCTGACAGATCGGAAGAGCGTCGTGTAGGGAAAGAGTGTATTGTCTAGTGTAGATATGGGGGGTGGGCGGCGTATTAATAAAAAAAAAAAAAAAGAAGAAAATCGATCGAGATTAACAGCATGAAGACAATACACAATATCGTAGTATACACAGTGACCTCTAGCTCGAGTGCAACATGA
+
ABCCCFFFFFDBGGGGGGGGGGGGGHHGGHHHHHHHGGGHHHHHHHHHHHHHHHHHGGGGGHHGHHHHHHHHHHHHHHGHHHHGGGGHHHGGGGEGHHHHGHHHHHHHHGHHHHFGFHHH?443444443B/>@:---.9@-9--.::000;00B@==------:.../;///00..:.9....:00000./000::0//:000000:0000.:;.90000000.000;0000000:0.-.0.0000./00
@M03495:530:000000000-LYBTV:1:1102:14344:17834 2:N:0:ACAGGAAA+TAGACAAT
ATATTTTGCCGTTGATAAACCAGCTAATCCTGAAAAAAAAATCAAAGCTAAAAACTACAATGCTAAGACCACGATGTGACTGCTATCAAAGTTAGATATATATGTAAATTATTCATCTGTCAAATCCTAGAATTATATCATACCTGCTCCAGCAATCACGACCTGTAATGGTTTAGTGGGTTGTTCACTGTTTCTGAAAAATGAAGATAGTTGTCCAGCTTCCAAAAAGTTTATTGTGTTTTCTAGTGGAG
+
ABABBFFFFFBBGGGGGGGGGGHHHHHHHHHHHHHHHGGGGHGGHHHFHGHDGHGGHHHHHHHHHFHHHHHHGGHGHFHHHHFHHHFHHHHGGHHHHHHHFHHHHHHHHFHHHHHHGHHHHHHHHHHHHHHHHHHHHFHHHHHHHHHHFHFHEHHHGGHGGGFFFDGFGHGFHFHF<GAGDGGGHHHHHHFHGFHHHFHHGHHHHHHHHHHGHHHFHGFHHHHEH0GFGGFF0FGFFEBBF9CB0B0BF0.
@M03495:530:000000000-LYBTV:1:1102:13425:17834 2:N:0:ACAGGAAA+TAGACAAT
ATATTTTGCCGTTGATAAACCACCCTCCCTGTGGTCGTTATCTTGCTCCTTCTGTCGTCAACGAATTTACTAATTCCAAAGCTCACATGCTGACAGATCGGAAGAGCGTCGTGTAGGGAAAGAGTGTATTGTCTAGTGTAGATATCGGTGGTGGCGGGGTGATTATAAGAAAAAACAAAAAAAATAGCTAGAAATAGACAAGACATTGACACTACTGAGATTGAACACTACTACGATGACAGGAGTTGTAA
+
BBCCCFFFFFDCGGGGGGGGGGGGGHHGGHHHHHHHGGGHHGHHHHHHHHHHHHHHGGGHGHGGGHHHHHHHHHHHHHHHHHHHHHHHGHHHHHHHHHHHGGGGHHHGGGGGGGGHHGHHHHFHGHHHHFHBFDGHFH33BB@222=B/?///?0/-----.0<00:000:/<.-.<....-<-.0000<B<B000000</.///00000000//0000<0000000/0//000.9..:000...//00<0
@M03495:530:000000000-LYBTV:1:1102:8774:17860 2:N:0:ACAGGAAA+TAGACAAT
ATATTTTGCCGTTGATAAACCAGAGGACTCAGGCTGGACCAAAGCTCACATGCTGACAGATCGGAAGAGCGTCGTGTAGGGAAAGAGTGTATTGTCTAGTGTAGAACTCGGCGGGCGGGGAGGCAGTAAAAAAAAAAAAAAAAGAATACAAAAGAGCGGGAATGTGAATAATAAAGACATAATAGAATAGAAAAACACAATGAACAAAAAAAGTAGAAATGAAACAGACGATCAAAGAATTAACTACAGAA
+
BCCCCFFFFFCBGGGGGGGGGGHHHGHHHHBHHGHFEHHHHHHHFHHHHGGHFHHHHGHHHHHGFGGHAGGEEFEEHHHHGHHHHHHGHHHHHH4BFGHHG4434433?////////------:;./00000:-:;B-9---;.;.//////././/--;-;/////://///;///////////;:///////....;.//9///;...-:.9////://///:///.--...////;////////9///
@M03495:530:000000000-LYBTV:1:1102:17770:17884 2:N:0:ACAGGAAA+TAGACAAT
ATATTTTGCCGTTGATAAACCAGGACTCAGGCGGACCAAAGCTCACATGCTGACAGATCGGAAGAGCGTCGTGTAGGGAAAGAGTGTATTGTCTAGTGTAGAGATCGGTGGGGGGGGGGGCCGTTAAAAAAAAAAAAAAAAAAAAAATAACAGGAGGGGGAAGACATAAGGACTACAAAAACCAAAATCAGAACATCAATAAAAATCATATATACAATTAGTAATTACTACTGACACGACATCACAGCGTA
+
BCCCCFFFFFDBGGGGGGGGGGHGHHHHHHHHGGGGGHHHHHHGHHHHEFHHHHHHHHFHGEFEFHHGGGGFF?EGFGGHHHGHHHHHHHHBEFHGHE44??34B??//?<///---------9...<1B@-@AA-B->@--<9---.01000....--9-...//:11<00.///00:........00<001//100:1101<0.001111<11101110111111111<101000.---.00001.-..
@M03495:530:000000000-LYBTV:1:1102:6061:17898 2:N:0:ACAGGAAA+TAGACAAT
ATATTTTGCGTTGATAAACCAGTCAGGAGTCCAAAGCTCACATGCTGACAGATCGGAAGAGCGTCGTGGAGGGAAAGAGTGTATTGTCTAGTGTTGAGTGATGTGGAAGCATTTCAAAGATAAAAAAAAAAAAACGACAAACACTACTGAACGCAAGAAAACCAGGATCAAATGCAATATTACGTTTTAGCAGAAAACATTCAAAGGCGGACTTAAACTTACACCTACTCTCCCTTTAAAACTAATAACTA
+
11AAAFBD1@AAFCBGGFD10CBA1FFCFBA1GF1GHFHFGFFGBFGGABGCHFEEECAC0G///AAE/?BEGEA/F0BFFF22@22@@FGH122/2111122B1111B/11222B22101B1>11E//><///.>.---0...0//=D00/.<---C//:/.:..:0/;00000;C900;CC.///.0/9099//9/.0009///----9-;//9/9;B/:;;//;//9//9B-/;/;//9/////9///
@M03495:530:000000000-LYBTV:1:1102:8352:17914 2:N:0:ACAGGAAA+TAGACAAT
ATATTTTGCCGTTGATAAACCAGGGCGGCACCAAAGCTCACATGCTGACAGATCGGAAGAGCGTCGTGTAGGGAAAGAGTGTATTGTCTAGTGTATATTTAGGTCGGCGCCGTATACCGTTAAAAAAAAAAAAAAAGAATCACAGAGTGAACTAAAGAAGTATAGTAACAAAAGAAACCATACGAATGTGCCAACGGAAAACACAAAGAATCGTAGAGTACGACAGTCCACACTATAAAAAACACTATAGC
+
ABBBBFFFFFBAGGGGGGGFEGDAEEGGCGEFHHHFHFHHHHHHHHHHFHHEHHHGGGCFHHCEGGEEFCHGCBAFGGHFFGB?FDFGFGHHF444444?4B??4/////<///0111///<?111>--<<--:-;...000/00//=00;0;00900;///////;9/;/;.:..//..//9..9;/9/////::-..-./9.99.//.9/....;/9/;...--///;//://;/////-.../;/9//
@M03495:530:000000000-LYBTV:1:1102:11947:17917 2:N:0:ACAGGAAA+TAGACAAT
ATATTTTGCCGTTGATAAACCACCCTCCCTGTGGTCGTTATCTTGCTCCTTCTGTCGTCAACTTTACTAATTCCAAAGCTCACATGCTGACAGATCGGAAGAGCGTCGTGTAGGGAAAGAGTGTATTGTCTAGTGGAGGTATCTGTGGGGGGCGGGGGGATATAAAAAAAAAAAAGAAAAGAAGGAAAAAGGAGAAGACGATTGGAAAGAGCATACACAAAATAAAACTAGGTAAGAGCAAAATGCTAGTA
+
CCCCCFFFFFEBGGGGGGGGGGGGGHHGGHHHHHHHGGGGHHHHHHHHHHHHHHHHGGGHGHHHHHHHHHHHHHHHHHHHHHHHHHHHHHHHHFHHHGGGGHHHGGGGFGHHHHGGHHHHHHHHHHHH4GHHHH302///2322@DF2/>/9-<----<-./1111<<=-<->--...///../..<//...:.../0/.-....010.///0010000...:0<1:00<0/<:101</0/0/001111<1
@M03495:530:000000000-LYBTV:1:1102:21148:17917 2:N:0:ACAGGAAA+TAGACAAT
ATATTTTGCCGTTGATAAACCACCCTCCCTGTAGTCGTTATCTTGCTCCTTCTGTCGTCAAGAATTTAATTCCAAAGCTCACATGCTGACAGATCGGAAGAGCGTCGTGTAGGGAAAGAGTGTATTGTCTAGTGTAGAAGTTGGCGGGGGGGGGGGCATTAAAAAAAAAAAAAAAAAAAAAACAATGACAAGACAACACAAATACGATACTAAAGATGCAAAATATATGTAAACAATCTAACTATCCATCA
+
CCCDDFFFFFEBGGGGGGGGGGGGGHHGGHHHHHHHGGGHHHHHHGHHHHHHHHHHGGGHGHHHHHHHHHHHHHHHGHHHHHHHHHHHHHHHHHHHGGGGHHHGGGGGGGHHHGHHHHHHGHFHHHHBFFHHHG333333?33B2>//----<<----/01111<<-99-<-<B-------<...<0100:</::/<.....110...<-111<0B010011/0011111111<1.001<101:11/:110
@M03495:530:000000000-LYBTV:1:1102:17132:17935 2:N:0:ACAGGAAA+TAGACAAT
ATATTTTGCCGTTGATAAACCAGCTAATCCTGAAAAAAAAATCAAAGCTAAAAACTACAATGCTAAGACCACGATGTGACTGCTATCAAAGTTAGATATATATGTAAATTATTCATCTGTCAAATCCTAGAATTATATCATACCTGCTCCAGCAATCACGACCTGTAATGGTTTAGTGGGTTGTTCACTGTTTCTGAAAAATGAAGATAGTTGTCCAGCTTCCAAAAAGTTTATTGTGTTTTCTAGTGGAG
+
3AABBFFFFFBBGGGGGGGGGGGHHHHHHHHHFHHBGGGGGHHFHFHFHFHGGHEGHHHHGHHHHHHHGHHHGGHGFHGHFHFHHHHHHHGHHHHHHHGGHHHHHHHHHHHHBHHHHHHHHHHHHHGHHFHHFHHHGHHGHHHGHHEGHFHHEHHHHFHGGGGDHGGGHFHHGGHFFGFGEGGDHHHHHHHHDBGFFHDGHHHHGHHHHHGHHHHFHFHBHHFGFH.AABFFGGGEBFCFFGGGFFFG?BE
@M03495:530:000000000-LYBTV:1:1102:22934:17953 2:N:0:ACAGGAAA+TAGACAAT
ATATTTTGCCGTTGATAAACCACCCTCTTGCCCTCCAAAGCTCACATGCTGACAGATCGGAAGAGCGTCGTGTAGGGAAAGAGTGTATTGTCTAGTGTAGGTCTATGGGGGGGGCGGAGCATTTATAAAAAAAAAAAAAACAATAGTGATCATTTCCACATAACAGTAAGACAAACAAAATAATAATTAGACCAATATCAAAAGCTAGCACGAAGACTATGAAATTAAAAATAGGCGACACTACAGTCAGA
+
ABBCCFFFFFDCGGGGGGGGGGGGGHHHHHGHHHHGHHHHHHHHHHHGHHHFHHHHHHHGGGGHHHGGGGGGGHHHGFHHHHHFGHHHHHBFEGFHFB43334434D3B//-A=-@----.000:000<BB---9@<--9..90000<00000<0000000<<00000<000/:/<<...0000000000000/.00000000/:000:0:-.<../<00:0000:00<0<<:000<----0//0<00:00
@M03495:530:000000000-LYBTV:1:1102:20170:17969 2:N:0:ACAGGAAA+TAGACAAT
ATATTTTGCCGTTGATAAACCAGGGCGGCACCAAAGCTCACATGCTGACAGATCGGAAGAGCGTCGTGTAGGGAAAGAGTGTATTGCCTAGTGTAGATAAAGGGGGGCGCCGGTCAACTATAAAAATAAAGAACCAACAACCTCTCCGAGACTCTACATAGGCATTTTCTAACGCAACACAACATTGATCCCCGCACTATCACATCAGACCTACCATAACACGTAAACGCGATTTACGCACCGCAAGTTCA
+
BBBBBFFFFFBAAFGGGGGGGGGGGGGGGGGGHHHHHHHHHHGHHHHGHGHHHHHEGFGHHHGDGE>E?EFHGGFHHEGHHGHFDE4BFF?G34B3??4434B///---------./9///:/:B/.//9//........../////.-:;.///////://://////////.----......//9////..----9///:;F/B9//;./:/::///;;/.9.../.----../:...-------//;/
@M03495:530:000000000-LYBTV:1:1102:6991:17991 2:N:0:ACAGGAAA+TAGACAAT
ATATTTTGCCGTTGATAAACCAGTCAGGAGTCCAAAGCTCACATGCTGACAGATCGGAAGAGCGTCGTGTAGGGAAAGAGTGTATTGTCTAGTGTAGATCTCGGTGGGGGGCGGGTCGATAAAAAAAAAAAAAGAGGAAAATATAATGAGCTATGTATTAAACTAGAAGATAGATAGAGACGTAAGAAATGAAATCAACAATTAATAGTGCACTCAAATCAGTAGGATAAGAACCTAAGTAGAAGGCGTAA
+
AABCCFFFFFCBGGGGGGGGGGHGHGHCFFGHHHHHHGHHHHHHHHHHHFFHGHHHGGGGHHGGEGGFGGHGHGHHHHGHHHHHHHHBGHHHGD4BB444B41?1?1/>/---:-----99.000--@@;A;-../..///00000;09000;00900000000000090000000;000/.9.:.0;/000;B00:0/0.0:00000000000//0000900900:000000/./00/0;9000..-;-;
@M03495:530:000000000-LYBTV:1:1102:6122:17994 2:N:0:ACAGGAAA+TAGACAAT
ATATTTTGCCGTTGATAAACCAGGATCAGGTGGACCAAAGCTCACATGCTGACAGATCGGAAGAGCGTCGTGTAGGGAAAGAGTGTATTGTCTAGTGTAGAAATCGGTGGGGGGCGGTGCATTAAAAAAAAAAAAAAACAAAAAATGCGCAGAGCAAGATATCAGTTAAAAAATCGAAGCTCAAGAATGAGTGCGAAATCAATTATAGAAAATATAAAAAAAACACAAACTATAGCATAACTAATATAGAT
+
ABBCCFFFFFCCGGGGGGGGGGHGHHHHHHHHGHHHHHHHHGHHHHHHGHHHHHHHFHHGGGGHHHGGGGEGGHHHGHHHHHHHGHHHHH4BFGHHEEF3B44431?/?EE?/-::----09C000;0>DC;-:-;9-..:.9.-.00..---./0///9000;0000:000-.0../.-000000/00000009:--.:00009900000900000000---.9;..;.;000:00;:999000000090
@M03495:530:000000000-LYBTV:1:1102:23233:17997 2:N:0:ACAGGAAA+TAGACAAT
ATATTTTGCCGTTGATAAACCAGCTAATCCTGAAAAAAAAATCAAAGCTAAAAACTACAATGCTAAGACCACGATGTGACTGCTATCAAAGTTAGATATATATGTAAATTATTCATCTGTCAAATCCTAGAATTATATCATACCTGCTCCAGCAATCACGACCTGTAATGGTTTAGTGGGTTGTTCACTGTTTCTGAAAAATGAAGATAGTTGTCCAGCTTCCAAAAAGTTTATTGTGTTTTCTAGTGGAG
+
>A3ABFFFFFBBGGGGGGGGGGHHHFHGHFHHHFHHHGGEGGGBHFBHHGHHHHGHHHHHHHHHHHHHGFHHGGHFHFGFHFHHFBGHDHHGHH4GFHHHHHHHGHHHHHHHFHGHFHHHHHGHHHHHHGHHHHGHHHHHHHGHHHEHFHFFHHGGHFHGGGGDHF1BGGGGHGHGHBHHGGC.<GHHHHDHHHHHHHFHFHFF0:;GHGC:CGFGHHFBGHGGHFGEA;;FFGGFGB/9FBB;009F.;A
@M03495:530:000000000-LYBTV:1:1102:4850:18004 2:N:0:ACAGGAAA+TAGACAAT
ATATTTTGCCGTTGATAAACCAAAGCTCACATGCTGACAGATCGGAAGAGCGTCGTGTAGGGAAAGAGTGTATTGTCTAGTGTAGATATCGGGGGGGGGGGTGGCATTAATAAAAAAAAAAAATAAAAAGAGAGTAAAAGAAAGGAAACGGGAAGATATAAATACAAGAGAGAGATTAAGATTAACGACTCATAGTATATATATGCTCAAACAGCACATAAGTGGTGGCTATAAGACACATTATCGGATAG
+
BCCCCFFFFFCAGGGGGGGGGGHHHHHHHHHHHHHHHHHHHHGHGGGGHHHGGGGEGHHHHGHHHHGHDGGHHHH5FGGFHD553444441//>E---------.:;;B0099FFB;DC--;-.00000.9;B.000000../0.//;/....-..00090000:000/./.9..00:90000000..-.;00000090000;0000000::./././00000000...:0000000///00900.-...0
@M03495:530:000000000-LYBTV:1:1102:5936:18005 2:N:0:ACAGGAAA+TAGACAAT
ATATTTTGCCGTTGATAAACCAAAGCTCACATGCTGACAGATCGGAAGAGCGTCGTGTAGGGAAAGAGTGTATTGTCTAGTTTTTATCAATGATGTTGACAGGTCTGTTAAAAATACAAAACTCCATTAACTACTCTGTGGTCTGAACCAGAATTCGGGTTGAAATCTGAAGTGAGAGAAGTGGATCTTGATAGCATGGAGCCCGATCCAGGATGGCCCATACGCGGTGAATTCAGTCTCCCACTTCCACA
+
BAABBDFFFF@>AAAFGDGGFGHHHHDHHF4E3G5FAFAGFDGGDGGCFAEEGAAAAAFFFAGAGFBG5BFD55555BD555D51?44@B4FB44B444@4B?B34F4@@@BGH0F33B30033BB?4BFG4BC?CD4BF2FF3B332?F/0B3>2/0//<>CGBHF11??G11?111<1F<1FGBC<11FD1>1F10<<CG<.----;:<:.:/./:;EGEB..;?.-.0000;;;0;B0//.9//://;
@M03495:530:000000000-LYBTV:1:1102:24122:18068 2:N:0:ACAGGAAA+TAGACAAT
ATATTTTGCCGTTGATAAACCAGGACTCAGGCTGGACCAAAGCTCACATGCTGACAGATCGGAAGAGCGTCGTGTAGGGAAAGAGTGTATTGTCTAGTGTAGATCTCGGGGGGGGGGGGGGGATTAAATAAAAATAAAAAAAAAAAAAAGGAGGTAAGTATGTGATGTGACCGAATAAAAAACTAGGTAGACAAAGCATGTGTGTATATTAAACGGCATATGTGTCGTCGAGTGAAATGCCGTGTGTTGGT
+
DDDDDFFFFFDCGGGGGGGGGGHGHHHHHHGHHHGHHHHHHHHHHHHHHHHHHHHHHHHHHGGGGHHHGGGGFGHHHHGFHHHHHGHGHHHHBFFGHHF44B44444B///<:D---------./01111::FB.01<:0---------../...01011111111:111<1---..111<-.010/110111////010111..1<1:<1110..---011111199<---0.1111110-.-.../...
@M03495:530:000000000-LYBTV:1:1102:11641:18089 2:N:0:ACAGGAAA+TAGACAAT
ATATTTTGCCGTTGATAAACCAAAGCTCACATGCTGACAGATCGGAAGAGCGTCGTGTAGGGAAAGAGTGTATTGTCTAGTGTAGATCTCGGTGGGGGGCGTAGCATTAAAAAAAAAAAAAAAAAACAACAAGCACGAGAATGAAATAATGAGTGAGACAAAGTTGAAAAAAAAGTACCACATAAGAAGCACAAATAGTTCACATGTAGACGTATATATCAATGCTGACAAATATATAACAATCTATATAT
+
CCCCCFFFFFDBGGGGGGGGGGHHHHHHHHHHHHHHHHHHGHHHGGGGHHHGGGGGGHHHHGHHHHGHHHHHHHHGHHHHHG55B44BB41?1?E///------.00<0:0;0@D?BFFA--:9:-.....././/-.-..000000:0:0000000:0//;:0000000.---900000:.00:0:0/0:/:/.:00000000:000000...;0000000:00000/00/00:0000000000;;0000
@M03495:530:000000000-LYBTV:1:1102:7812:18095 2:N:0:ACAGGAAA+TAGACAAT
ATATTTTGCCGTTGATAAACCAGTCTCCAAAGCTCACATGCTGACAGATCGGAAGAGCGTCGTGTAGGGAAAGAGTGTATTGTCTAGTGTAGGTATCGGGGGGCGTCGGGTCAGTAAAAAAAAAAAAAAAAACAGAAAGCAGGGGGGAGGCGAGGAACAAAAAGAAAAAACAAAGCAGTAAACGATACGAAAGTACAGGCGAAGCCAAAATCAAACAAACATTGAAGGTGTGGCGTGAGAAAATGTATAAC
+
CCCCCFFFFFCBGGGGGGGGGGHHHHHHHHHFHHHHGHHHHHHHHHHHFHHGFGGHHHGEFGEEGFFHGGHHHBGFFGHHHGHFHHEFB@GF334BBE?//>--<---9-.-./<:000<--<---9---9-../:000/0/.------<.--<--/./<<:..<.//.-..9./<0/00000....<.....0<<00/.----9.///.00<000.9...000<000000...-.-..000/000000:<
@M03495:530:000000000-LYBTV:1:1102:5058:18106 2:N:0:ACAGGAAA+TAGACAAT
ATATTTTGCCGTTGATAAACCAGGACTCAGGCTGGACCAAAGCTCACATGCTGACAGATCGGAAGAGCGTCGTGTAGGGAAAGAGTGTATTGTCTAGTGTAGAGCTCGGTGGTGGGCGGGTCATTAAAAAAAAAAAAAAAAAAAGAAAGGATTAGTGAGCGAGATATATATGACTATAATATACGTTGAGCGAAGGGTGTGATATTAACGTTTTAGATAATCGTTATCCATTGTATTAATGCTGTGAATGA
+
ACCCCFFFFFCCGGGGGGGGGGHGGHHHHGHHHHGHHHHHHHHHHHHHGGHHHHHHHHGHHGFGGHHHGGGGFGHGHHGGHHHGGHHHHHHHBGHHHHG44343433?@/E//////<<</<01?F1<1>ACC-@;@---9---...:0./000000000--;-.00000000000000;0000.;/..00-9-9..:9-.09009000.///90/00:000...9.000:00;0009::00000/00:00
@M03495:530:000000000-LYBTV:1:1102:11959:18109 2:N:0:ACAGGAAA+TAGACAAT
ATATTTTGCCGTTGATAAACCAGCTAATCCTGAAAAAAAAATCAAAGCTAAAAACTACAATGCTAAGACCACGATGTGACTGCTATCAAAGTTAGATATATATGTAAATTATTCATCTGTCAAATCCTAGAATTATATCATACCTGCTCCAGCAATCACGACCTGTAATGGTTTAGTGGGTTGTTCACTGTTTCTGAAAAATGAAGATAGTTGTCCAGCTTCCAAAAAGTTTATTGTGTTTTCTAGTGGAG
+
AAABBFFFFFBAGGGGGGGGGGHHHHHHHHHHHHGHHGGGGHHHHGDFHEEFHHGHHGHHGHHHHHHHHGHHGGHGHFHHFFEHFHGHHFFGGHGHHHGHHHHHGHHHHHHHHHHHHHHHHHHHHHHHHHHHHHHHHHHHHHGGHHAGFHHFFHFHHHHGGFCDHGGHHHHDHHHHDHFHGGGGGHFGHHHHFHHHHHHG<CHDGGGHHHHGHHHHHHHGGFGB;;CEGFFFFGGGGGCFGBFGFGFBFF?
@M03495:530:000000000-LYBTV:1:1102:25773:18165 2:N:0:ACAGGAAA+TAGACAAT
ATATTTTGCCGTTGATAAACCAGCTAATCCTGAAAAAAAAATCAAAGCTAAAAACTACAATGCTAAGACCACGATGTGACTGCTATCAAAGTTAGATATATATGTAAATTATTCATCTGTCAAATCCTAGAATTATATCATACCTGCTCCAGCAATCACGACCTGTAATGGTTTAGTGGGTTGTTCACTGTTTCTGAAAAATGAAGATAGTTGTCCAGCTTCCAAAAAGTTTATTGTGTTTTCTAGTGGAG
+
>ABBBFFFFFBBGGGGGCGGBCGHHHHFHHHHGHHHFFFCFHHHGH5GHFHHHHGHHHHHHHHHGFHHHBGHGGGGHGHHHHHFDGHHHHHHHGEHHHHHHHHHHHHHHGHHHHHHHHHHHHHHHHHHHHHHHHHHHGHFHHHGHHFHGGHHGHGHHHHGGGGGFGHBGFFGHHHFGFHACFGDGGFGHGGGHHHHHFHHHHHFGC;GGHGGHHHBFHHHHHFFGFCCCFFGFGFB9C/CFGBFGB99ABA
@M03495:530:000000000-LYBTV:1:1102:25436:18165 2:N:0:ACAGGAAA+TAGACAAT
ATATTTTGCCGTTGATAAACCACCCTCCAAAGCTCACATGCTGACAGATCGGAAGAGCGTCGTGTAGGGAAAGAGTGTATTGTCTAGTGTAGATATCGGTGGTGGCCGGGTGATTATAAAAAAAAAAAAAAAAGAACATAATCTAATAAACAGAACATACAAATCAGTAGATGTTCCGCTATAGCTGTCGACTTGTATCATGGAGGAGTCACAAGATATACACGCACTCGACTATCGATGCCTAGCTATAT
+
CCCCCFFFFFDBGGGGGGGGGGGGGHHGHHHHHGHHHHHHHHHHHHHHHHHGGGGHHHGEGGGGHHHHGHHHHHHHHHHHHHBGHHHH344344444?/??E1//00>/////4D444BBGD/BC///-----.../:000<0000000000//0/:000000<0000000000000...-.00000<0..-..000<000:00:.<.//0:00</00<:000.----/<.9.-009..0<0B0<00000<
@M03495:530:000000000-LYBTV:1:1102:17813:18185 2:N:0:ACAGGAAA+TAGACAAT
ATATTTTGCCGTTGATAAACCAGGGACTCAGGCTGGACCAAAGCTCACATGCTGACAGATCGGAAGAGCGTCGTGTAGGGAAAGAGTGTATTGTCTAGTGTAGATCTCGGGGGTTGGCGGATGATTAAAAAAAAAAAAAAATAAACGTATACTATATGTTGAAAATTGGGTAAGCTAACTATTAAAGATACACAAACTTTATGCATTAACTATATTTCTTATTATCTCTAATTTTTCTTCTAATTAGAACT
+
CCCCCFFFFFCBGGGGGGGGGGHGGGGHHHHHHHHGHHHHHHHHHHHHHHGHHHFHGHHHGHGGGGHHHGGGGEFHHHHGHHHHHHHHHHHHH@B4GHHBB4B444440?/>/</<<2/////1@=11111<A-C-:-9@-.0009.;:0;000909000000000000.:9B00090/000000000000000;..0:09000000000;0000000:000000000;090:000/009000:0000000
@M03495:530:000000000-LYBTV:1:1102:12820:18197 2:N:0:ACAGGAAA+TAGACAAT
ATATTTTGCCGTTGATAAACCAAAGCTCACATGCTGACAGATCGGAAGAGCGTCGTGTAGGGAAAGAGTGTATTGTCTAGTGTAGATCTCGGTGGGGTGCGGGGCATTAAAAAAAAAAAAAAAAAAAAATTATAGGAAGAAAAAAGAAAGGAAATCAAAAAAATCGAAACAAACAAAGAGAGCAATATAAGAAACAAAAAAACAACTAAGATAATGTAGAAGACATTATGCTCACACCGGTGTCCAGATAC
+
BCDDDFFFFFECGGGGGGGGGGHHHHHHHHHHHHHHHHHHHHHHGGGGHHHGGGGGGHHHHGHHHHGHGGGHHHHDGHHHHB553444BB1B?1>//1>>E@E//<2>>2>FD@CDCADC--:------.00111001..///<-.../0.///010:0:.--:0../.-/..<...////..0/0111<111///.:..-<..9.0<000111111111<10//1<111:111<00.----.01100011
@M03495:530:000000000-LYBTV:1:1102:21026:18200 2:N:0:ACAGGAAA+TAGACAAT
ATATTTTGCCGTTGATAAACCAGGACTCAGGCTGGACCAAAGCTCACATGCTGACAGATCGGAAGAGCGTCGTGTAGGGAAAGAGTGTATTGTCTAGTGTAGAGATTGGGGGGCGGCCGCGCACTAAAAAAAAAAATAATAAAATAAAAGCAGATAACGGCTCAAACATAAGTGCAACAACAGGTAACTGAACAGACACGACTCCGTGTATAATAGCATCATGACTTATGCTATTCCAAGCAAACATATAC
+
ABBCBFFFFFCCGGGGGGGGGGGDDHHHHHHGGFGHHHHEHHHHHHHHHHHHHHHHHHHHHGGFGHHHGAEGEEGFHHGBGHHFHGF4FGHH@F4GHF3@B3434@33B/>/---9--;--;:-:09900@----@.0009;00000;00.0//0000.---90;00.9000000000..../.0:000000;;//.//.9;..0..../00000000000:00000000099000;0:0.//9..00:00
@M03495:530:000000000-LYBTV:1:1102:23411:18206 2:N:0:ACAGGAAA+TAGACAAT
ATATTTTGCCGTTGATAAACCAGGACTCAGGCGGACCAAAGCTCACATGCTGACAGATCGGAAGAGCGTCGTGTAGGGAAAGAGTGTATTGTCTAGTGTAGATTTCGGTGGTGGCGGGGTCGTTTAAAAAAAAAAAAAAAAAAAATAAAACGAACGTTGTAAGTGTTAGGACAATAATTGATGAAAAGAGTGTGCATGCTAAGGTACAGCAGTTGGACGTGTAATTGTTGATGATGTGTCAATGTAGAGGC
+
CCDDDFFFFFDCGGGGGGGGGGHGHHHHHHHHGGGGGHHHHHHHHHHHHHHHHHHHHHHHGGGGHHHGGGGFFFHHHGGHHGGHGHGGHHHFHHHHH?443?444?FC//<<//0/</--.--...=11DD-C@-9A-----9-<.01110-..--9/<<111<1<:11/10<.01<11:<11<111/./11<1:11101110:111110/.111000-<.//111111.1111<1111111:1<:111/.
@M03495:530:000000000-LYBTV:1:1102:4641:18207 2:N:0:ACAGGAAA+TAGACAAT
ATATTTTGCCGTTGATAAACCAGTCAGGAGTCCAAAGCTCACATGCTGACAGATCGGAAGAGCGTCGTGTAGGGAAAGAGTGTATTGTCTAGTGTAGATAACGGGGGGGTCCCGGTCATTAAATAAAAAAAAAAAAAAAATACACTACCCACCGCCCACTCTAATTCAACATGAATACAGTTACACCCAAATATCGTTAACAACCTCACACAACTCAAGTAACTGTAACTCACACCCTCATAATCGTAGTT
+
CCCCCFFFFFCCGCGGGGGGGGHHGHHHHGFHHHHHGHHHHHHHHGGGFHHHHHHHGGGGHHGGFGGEE?GHHGGGHHHHGHDHH4F@FGHFF3B@3444431/1//---...-;;-;00B0:000BBB-;-----9---.00;00///.0..:---...:0;90000000/0;00:000000000;..:90;00./...999../:0900...900000000:0:;0:09000;.....00000;....9
@M03495:530:000000000-LYBTV:1:1102:21131:18224 2:N:0:ACAGGAAA+TAGACAAT
ATATTTTGCCGTTGATAAACCAGGACTCAGGCGGACCAAAGCTCACATGCTGACAGATCGGAAGAGCGTCGTGTAGGGAAAGAGTGTATTGTCTAGTGGAGAAATTGGGGGTGGGCGGGGTATTAAAAAAAAAAAAAAAATAAAAAAAAGAGATACAACACAATAAGTAGAAATATATTTAATTAAGCAACAACAGTATAACAAATACAATCAGTTAGACGGTGCTCACGTCGCGAATACTAACTGATTAA
+
BCCCCFFFFFECGGGGGGGGGGHGHHHHHHHHGGGGGHHHHHHHHHHHHHHHGHHHHHHGGGGGHHHGEGGFEGGHHGHHHHHHHHHHHHHGHFHHHG03/303B43B/<///<////<--.011111:@D-A-?A--<-.01110--9<.//111100....010111<11<1<11:11<1111<10</...../1:111100<1100010001111<0...9-0110...-----<<0111011<11<1
@M03495:530:000000000-LYBTV:1:1102:27003:18273 2:N:0:ACAGGAAA+TAGACAAT
ATATTTTGCCGTTGATAAACCAGTCAGGAGTCCAAAGCTCACATGCTGACAGATCGGAAGAGCGTCGTGTAGGGAAAGAGTGTATTGTCTAGTGTAGATCTTGGGGGTGGGGGGATCAATATATAAAAAACAAATAATAAAGGAATGCTTCGACTGATACGCCCAGTAGAGATTTACGTCACCCACGATATATGCCACGTGACCTACCTATCACACAGATACACACATCTCAATTGTAGCTCACCATCTAG
+
BBBBBFFBFFBAFFGGGGGGGGHGHHHHHGHHHHHHHHHHHHHHHHHGFGHHGHHHGEGEFEHGGGGGG?GGHGFHHHFGBFGHHHHBGHHGG3F@344444BB1>>//////--..90;0000900009....0000;00//:///////9....///9.;-;../;/////9///:..../;A.--..-///////-...;//9/.//////;99;/B//9//;.///9/;///////;//9.//////
@M03495:530:000000000-LYBTV:1:1102:3319:18304 2:N:0:ACAGGAAA+TAGACAAT
ATATTTTGCCGTTGATAAACCACCCTCCCTGTGGTCGTTATCTTGCTCCTTCTGTCGTCAACGAATTTACTAATTCCAAAGCTCACATGCTGACAGATCGGAAGAGCGTCGTGTAGGGAAAGAGTGTATTGTCTAGTGTAGAGTTCTGTGGTGGGGGGGTGGTTAGATAAAAATATAAACGCAAAAACAATCAGTCTCTCGACGTAGGTAGACTGAAATCAGAAAAATACACATACAATAACAGTTAATAA
+
AABAAFFFFFBAEFGGGGGGGGGGGHHGGHHHHHGHGGGHHHHHHHHHHHHHHHHHGGGHGHGGGHHHHHHHHHHHBGFGFGHHHFHEHHHHHHHGHHHHGGGGHHEGGFEFGHHHHGHHHHHHFHHFHGHBBBGHB3B?B322222>22<2////<-;---;9/.//999/B.:/9///.---;.....///:///9//./---...///////;/99//////...9//////;//;////////;B;/
@M03495:530:000000000-LYBTV:1:1102:11530:18325 2:N:0:ACAGGAAA+TAGACAAT
ATATTTTGCCGTTGATAAACCAGTCACAACCACTTCTTGCCCTCCAAAGCTCACATGCTGACAGATCGGAAGAGCGTCGTGTAGGGAAAGAGTGTATTGTCTAGTGTAGATCTCGGGGGGGGGCGGGGCATTAAAAAAAAAAAAAAAAAGAAAAAAGAGCGAGACAATGTCAGTGATGAAGAATAAATGACAGAAATGAAAGATGTAAAGTAGAGAAGATATAATAAAATCAAAGACTCAGACAAGATAGC
+
BCCCCFFFFFDCGGGGGGGGGGHHHHHHHGGGGHHHHHHHHHHHGHHHHHHHHHHHHHHHHHHHHHHHGGGGHHHGGGGGGHHHHGHHHHHHHHFHHHH4FDGHHG4434444D0?///--<--<--@--/<00:<BCCA@DF@==A--...//.-..//--<-.//0<<000<00000000/000:000000/000:<<0<B00:0000:0000:0/00000000000000000:/00000<//./0:0:
@M03495:530:000000000-LYBTV:1:1102:4190:18378 2:N:0:ACAGGAAA+TAGACAAT
ATATTTTGCCGTTGATAAACCAAAGCTCACATGCTGACAGATCGGAAGAGCGTCGTGTAGGGAAAGAGTGTATTGTCTAGTGTAGAGATCTGTGGGCGGCGGGTCATTAAAAAAAAAAGAAAGCAAACAATGATTTTTGAAAATGATAATAAAATAATAAGTAACACAAACATGAATACACTGCAACATAGACCTAGCAATGCACAACATACCAAGAATACAAAGTAAATGCTAGCATAAGTTATATGAAG
+
CBCCCFFFFFC?FGGGGGGGGGHHHHHHHHHHHHHHHHFHHCHHGGGCFFHFGGGEGHHGHGHFHGBFGHHHGHHFGHHHH555B4@BEG44B4B11>>/////<<1@11?1?A?-<-.:;////:/.::00000000-.0009000000;009000;00090000/.9.9.09///////;//99/:/:/;/////;:/://:/;/;./////;..//9//999///////:/;//////://///;///
@M03495:530:000000000-LYBTV:1:1102:9724:18379 2:N:0:ACAGGAAA+TAGACAAT
ATATTTTGCCGTTGATAAACCAGCTAATCCTGAAAAAAAAATCAAAGCTAAAAACTACAATGCTAAGACCACGATGTGACTGCTATCAAAGTTAGATATATATGTAAATTATTCATCTGTCAAATCCTAGAATTATATCATACCTGCTCCAGCAATCACGACCTGTAATGGTTTAGTGGGTTGTTCACTGTTTCTGAAAAATGAAGATAGTTGTCCAGCTTCCAAAAAGTTTATTGTGTTTTCTAGTGGAG
+
ABABCFFFFFCBGGGGGGGGGGHHHHHHHGHHHHHHHGGGGHHHHHHHHHHHHHGGHHHHHHHHHHHHHHGHGGHFGHHHDGHFGHHHHGHFGHHHHHHHHHHGHHHHHHHHHHHHHHFHGHFFHHHGHHHHHHHHHHHHHHBFGHHHHFHGFHHHHGHFEGGGHGHFHGHGHHHHFDHHGGFEHHEHHHHGHHHHHHDGGHHGFGCHHHFFHHH0GFHHHGGHHGHFE:FFFFGGGGGGGGFGGGFGEFE
@M03495:530:000000000-LYBTV:1:1102:12391:18389 2:N:0:ACAGGAAA+TAGACAAT
ATATTTTGCCGTTGATAAACCACCCTCCCTGTGGTCGTTATCTTGCTCCTTCTGTCGTCAACGAATTTACTAATTCCAAAGCTCACATGCTGACAGATCGGAAGAGCGTCGTGTAGGGAAAGAGTGTATTGTCTAGTGTAGATCTCGGGGGGGGGGGGGTGAATAAAAAAAAAAAAAAAAAAGTAAACAATTGAAGAGACATTACAATATACAAAGAAACAACGGTAGTGAGACAACTCATCCGAGTATAA
+
CCCCCFFFFFCAGGGGGGGGGGGGGHHGGHHHHHHHGGGHHHHHHHHHHHHHHHHHGGGHGHGGGHHHHHHHHHHHHHHHHHHHHHHHHHHHFHHHHHHHGGGGHHHGGGGGGHHHHGHHHHHHHHHHHGHBGBGHFG33D322D@G//>C--;-----9-.:09000:-99-D---:----.000000.:90;:00.///00000000:00000/:.///..--...0/0000;/.000000..-..090
@M03495:530:000000000-LYBTV:1:1102:3229:18410 2:N:0:ACAGGAAA+TAGACAAT
ATATTTTGCCGTTGATAAACCAGGACTCAGGCTGGACCAAAGCTCACATGCTGACAGATCGGAAGAGCGTCGTGTAGGGAAAGAGTGTATTGTCTAGTGTAGATGTCGGGGGGGGGGGGGGCATTAAAAAAAAAAAAAGAAGAGATAGAGGAGGGAGAGGAGGATCGGAAAAAGCAGATGACACATGTGTCACAGTGTGTAGAGGAAAAAGACAGATAAAAAACGTAGAACACGGTGAGACATCCGGCAGA
+
CCCCDFFFFFCBGGGGGGGGGGHGHHHHHHHHHHGHHHH2GHFHHHHHHHHHHHHHHHHHHGGGGHHHGGGGGGHHHHGGHHHHHGGFHHHH@FGHFHB4BF444D?/>/>C-----------;;000:0-;9-----.../;./0;00;/...-..9.;..../:....-/:..0//:00000/0000;000:000:0;0000/./:/..9////0000:0-.-....00//9-.;..00/00/.-;-;.
@M03495:530:000000000-LYBTV:1:1102:27736:18465 2:N:0:ACAGGAAA+TAGACAAT
ATATTTTGCCGTTGATAAACCAGCTAATCCTGAAAAAAAAATCAAAGCTAAAAACTACAATGCTAAGACCACGATGTGACTGCTATCAAAGTTAGATATATATGTAAATTATTCATCTGTCAAATCCTAGAATTATATCATACCTGCTCCAGCAATCACGACCTGTAATGGTTTAGTGGGTTGTTCACTGTTTCTGAAAAATGAAGATAGTTGTCCAGCTTCCAAAAAGTTTATTGTGTTTTCTAGTGGAG
+
>AAAAFFBFBD?EGGGGGGFGFEHHHHHHGHHGHGDGEGGGHHCHD5AGHHHHHGHHHHGHHHHHGHHHHHHGGFGGGFGHHHHHHHHHHHHHHHHHHHHFGHHBBGHHFHHGHHHHHGHHHEEGGEHGHHGGHHHFHHGHHGFHGHGHFHH2GHHFBGDEGGFF?G1FGF1GFHHFHAGCCFDHHHHHHHGDGHHFH0DGHHFDGCGHHHFHBGCCHHF0C/CGF:ED0CFGGGGGF9/FFEFEG90F09
@M03495:530:000000000-LYBTV:1:1102:22493:18470 2:N:0:ACAGGAAA+TAGACAAT
ATATTTTGCCGTTGATAAACCAGCTAATCCTGAAAAAAAAATCAAAGCTAAAAACTACAATGCTAAGACCACGATGTGACTGCTATCAAAGTTAGATATATATGTAAATTATTCATCTGTCAAATCCTAGAATTATATCATACCTGCTCCAGCAATCACGACCTGTAATGGTTTAGTGGGTTGTTCACTGTTTCTGAAAAATGAAGATAGTTGTCCAGCTTCCAAAAAGTTTATTGTGTTTTCTAGTGGAG
+
?ABBBFFFFFBBGGGGGGGGGGHHHHHHHHHHHHHHHGGGGHHHHHHGHHHHHHGHHFGHHHHHHBHHHHHHGGHGHGHHFFGGGHHHHHHHGHHHHHHHHHHHHHHHHHHHHHHHGHGHHHHHHHHHHHHHHGHHHHGHHGHHFHFGBGHHFHHHHBHGGFGGHGH1FGHGGFHHHFHHFGGGGGHHHHHHHHGGHHGHHHHDGGFHHHFGEHHHEBGHBGHHEHE.CFFFFGGBBF9CFFFFBFFF.BE
@M03495:530:000000000-LYBTV:1:1102:18862:18475 2:N:0:ACAGGAAA+TAGACAAT
ATATTTTGCCGTTGATAAACCAGTCAGGAGTCCAAAGCTCACATGCTGACAGATCGGAAGAGCGTCGTGTAGGGAAAGAGTGTATTGTCTAGTGTAGATCTCGGTGGGGGGGGCGGCATTATAAAAAAAAAAAATAAAAATACAAAGAAAGAAGATCTGAATAGTGACAGTATTCAAGTAATAGAAACAACACTCTGAGAAGAAATGCGCACAACGGTATCGTCAGATCATACGTAATAATGCGGATTAAG
+
ABBCCFFFFFDBGGGGGGGGGGHHHHHHHGHHHHHHHHHHHHHHHHHHFHHHHHHHGGGGHHHGGGGEGGHGHGHHHHHHHHHHHHGBBGGHHG@B34444B1?1?1///----:--;-:0000::0>A-9@B-.0;000.00000//./0/./00000000:000:0;00:000000000000000//..:.0/000000/0//0:0..---/.--...0.;.;.0000000.;0.:0;:00.-9-;000
@M03495:530:000000000-LYBTV:1:1102:17565:18482 2:N:0:ACAGGAAA+TAGACAAT
ATATTTTGCCGTTGATAAACCAGAACCATCCAAAGCTCACATGCTGACAGATCGGAAGAGCGTCGTGTAGGGAAAGAGTGTATTGTCTAGTGTAGATTACGGTGGTGGCGGGGTTTGTAAAAAAAAAAAAATAGAAAATGTTAACGTTCTGCTATGTCTTTATTCTATATTATTGAATGTTTGCTCATATAAGATTTTTTCATCATTCTCTTCTCATTTCACTATTATTCTTTTCTCTTCTATATGCATAT
+
ABBBBFFDFFBAGGGGGGGGGGHHHHHHHHHHHHHHHHHHHHHHHHHHGHHHHHC?FFFGGGGGEEFFGHHGFHHHHHGFGHHHFBFEGHD344B44443112?1?//0////////?1111</->-<-@-.0:000;:000009;/9/.0;000;0000000;0000000;0000;00000///////////9/////-//;////9////;/;/////////////9///:9/////;//////////;
@M03495:530:000000000-LYBTV:1:1102:2718:18498 2:N:0:ACAGGAAA+TAGACAAT
ATATTTTGCCGTTGATAAACCAGCTAATCCTGAAAAAAAAATCAAAGCTAAAAACTACAATGCTAAGACCACGATGTGACTGCTATCAAAGTTAGATATATATGTAAATTATTCATCTGTCAAATCCTAGAATTATATCATACCTGATCCAGCAATCACGACCTGTAATGGTTTAGTGGGTTGTTCACTGTTTCTGAAAAATGAAGATAGTTGTCCAGCTTCCAAAAAGTTTATTGTGTTTTCTAGTGGAG
+
AAAA?FF31@>AEFA333G1FG0AFHHBFHHDFHH1FAAE/A1111DGABEGHF/EF11FGHBHHH1B1BBGEGHFFHHFHEBGFE0G2B1B2G2GEDDGHFFDGDDGHFFH22EG2DGGHGBG2GBG2BGFHHFHFEGFHH10BD0B11<F0CFGHFGBC@@CF<F1?1F<GHHEGHGGCFC.FGFFHFGHGGGHH0<GCCGG==;CC0:CGHBC0CCBGFH00::E?0CFFGBFGGGGGGFB09CCA0A
@M03495:530:000000000-LYBTV:1:1102:11625:18501 2:N:0:ACAGGAAA+TAGACAAT
ATATTTTGCCGTTGATAAACCACCCTCCCTGTGGTCGTTATCTTGCTCCTTCTGTCGTCAACGAATTTACTAATTCCAAAGCTCACATGCTGACAGATCGGAAGAGCGTCGTGTAGGGAAAGAGTGTATTGTCTAGTGTAGAGCTCGGGGGGGGGGGGGTGATTAAAAAAAAAAAAAATATAAGAAGAGAGAAGGCGCGGAGAAATGAAACAAAGAAAAAAAAAATACATATAAGTTGATGCACAACAATA
+
AABBCFFFFFCAGGGGGGGGGGGGGHHGGHHHHHGHGGGHHHHHHHHHHHHHHHHHGGGHGHGGGHHHFHHHGHHHHHHHHGHHHHHHHHHHFHHHHHHHGGGGGHFGGGGGGGHHHGHHHGFHHHHHGHBBD3GGGH?3B32222/</>---:----:--;//////;:C;9-D---.//:///:/;./..//.;-------.////:;/99./;://.:----.///////9//9/////////...//
@M03495:530:000000000-LYBTV:1:1102:23154:18502 2:N:0:ACAGGAAA+TAGACAAT
ATATTTTGCCGTTGATAAACCAGAACCATCCAAAGCTCACATGCTGACAGATCGGAAGAGCGTCGTGTAGGGAAAGAGTGTATTGTCTAGTGTAGATCTCGGTGGTGGGCGGTTCATTAAAAAAAAAAAAAAAATAAAAAAACAGGAGACGAGAGAAACGAAAAATTATGACAAGCGAACCAGAGAATAGAACATGTGATGAAGCACGAGCATATAATGCGACTCCAGAACTCACACCAGTCAATCGTACT
+
BBBCCFFFFFCCGGGGGGGGGGHHHHHHHHHHHHHHHHHHHHGHHGHHGHGHHH2EGDHHHGGGGGGFHHHGFHEHHHHHHHHHHBGGGHF344B44BB41FA1E1/?////></D33BF33BBC@<AC@G-<-.::;C0:-9./..9...--.-;09/....:.;90009000....-9-9.../0000:0:/090000000000/;.---00090000.:-:.0000//000000.;.000;00..9..
@M03495:530:000000000-LYBTV:1:1102:15750:18518 2:N:0:ACAGGAAA+TAGACAAA
ATATTTTGCCGTTGATAAACCAGGGACTCAGGCTGGACCAAAGCTCACATGCTGACAGATCGGAAGAGCGTCGTGTAGGGAAAGAGTGTATTTGTCTAGTGTAGATCTCGGGGGTGGGCGGGTCATTATAAAAAAAAAAAAAAAAAACATAGAAGAGGAGGTTCTAACGAAGCAGTAGAGTAAAGAAAGAATAAAGAACAGTAGTCACAGAACTGTACTAATAGCTTATACATGAGACTCAGTGGTCAGTT
+
CCCCCFFFFFDDGGGGGGGGGGHGGGGHHHHHHHHGHHHHHHHHHHHHHHHHHHHHHHHHHHGGGGHHHGFGGGGHHHHGGHHHHHGHHHHHHHFGHHGHB@B@44444?/?/<<////@---<.<=000=GF0-:9-CB-------..0:00000.9..../:0000....-0/00000000000./0/.000000.///000:000:000/0000000000000000000:0<0<0000000:000<00
@M03495:530:000000000-LYBTV:1:1102:2345:18524 2:N:0:ACAGGAAA+TAGACAAT
ATATTTTGCCGTTGATAAACCAGTCAGGAGTCCAAAGCTCACATGCTGACAGATCGGAAGAGCGTCGTGTAGGGAAAGAGTGTATTGGCTAGTGGAGAAATCCGACGTGTGGGTCTAAGAAATAAAAGGAAAGGAAAATTATAAAGAGGGCGTTGCTGGCGTTATTACTTGTGATACTATTACAAAATGAGAATCAATAGCAGTTAACGTCAGAAACAGAAAACCGACGAGAAGGGCAAGAGTGATATCTG
+
AAAAAFFBBDD1AEGFG3GGGGE1FFGHHGGH1FDFHHFHHCGC11FF1ABFFHHHA?FFH0GEEFG//?0FEFGFFFB0@@G22BF10B@>@101/101111?//>//0///<001221B0111B11/B00<0@<F011@@222110///>/<->1<>?-.-.<00000000==0C0000;0;00.00;0000;:<CBB00000000.;...09///;CF/9/.-----;99/---99AB-;B/;/9///
@M03495:530:000000000-LYBTV:1:1102:9918:18530 2:N:0:ACAGGAAA+TAGACAAT
ATATTTTGCCGTTGATAAACCAGCTAATCCTGAAAAAAAAATCAAAGCTAAAAACTACAATGCTAAGACCACGATGTGACTGCTATCAAAGTTAGATATATATGTAAATTATTCATCTGTCAAATCCTAGAATTATATCATACCTGCTCCAGCAATCACGACCTGTAATGGTTTAGTGGGTTGTTCACTGTTTCTGAAAAATGAAGATAGTTGTCCAGCTTCCAAAAAGTTTATTGTGTTTTCTAGTGGAG
+
AAABBFFFFFBBGGGGGGGGGGHHHHHHHHHHHHHHHGGGGHHHHHGHHHHHHHGHHHGHHHHHHGHHHHHHGGHGFGHHHHGHHHGHHGHHHHHHHHHHHHHHGHHHHHHHHHHHHHHHHHHGHHHHHHGHHHHHHHHHHHGHGHFHFHGGFHGHHHHGGGGGHHHEHHHGHHHHHHHHGGGGHFHFEHFHHHFHHHHHAGHHHHHHHHFFHHHHHHHHEHHHHGH?DFFFGGGFFFFGGFFFFGGGFGE
@M03495:530:000000000-LYBTV:1:1102:25287:18531 2:N:0:ACAGGAAA+TAGACAAT
ATATTTTGCCGTTGATAAACCAGCTAATCCTGAAAAAAAAATCACAGCTAAAAACTACAATGCTAAGACCACGATGTGATTGCTATCAAAGTTAGATATATATGTAAATTATTCATCTGTCAAATCCTAGAATTATATCATACCTGCTCCAGCAATCACGACCTGTAATGGTTTAGTGGGTTGTTCACTGCTTCTGAAAAATGATGATAGTTGTCCAGCTTCCAAAAAGTTTATTGTGATTTCTAGTGGAG
+
A1>AAFD31B1>E1FBD3BB10A0FEGFDDG1D1B10AA/ABG11B1FGAFGH1/A1FAGH11DF@@G10BGEGH/F1D2@EGHHF0GF1F@F221@G2EDHEFF2BGGHGHB2DGFHBD2FD1E1<BB>G1>B>EDH22F210B1BBBGCCHE@1<1F//>@EGHFB<F<1<FGBDDHFAFCAGD10==0==0=00=D0CFB00<00;;CFFHF0C//0;GC0;0:E99BF0CF0CF0;BF0CB0;090C
@M03495:530:000000000-LYBTV:1:1102:27330:18542 2:N:0:ACAGGAAA+TAGACAAT
ATATTTTGCCGTTGATAAACCAGGACTCAGGCTGGACCAAAGCTCACATGCTGACAGATCGGAAGAGCGTCGTGTAGGGAAAGAGTGTATTGTCTAGTGTAGATATCGGTGGGGTGCGGGGTATTATAAAAAAAAAAAAAAAAAAATGATAGCGGACAGTAATAAATAGCAATAAAAGAAACAACACATCAACATGGTCGTCCAAGTAAACAAAGCTTCTACTAAGACACGTAAGCTATCACGCTGACTAA
+
DDCCCFFFFFCCGGGGGGGGGGHGGHHHHHHHHHGHHHHHHHHHHHFHHHHHHHHGHHHHHGCFGHHHGEGGEEHGHHGGGHHGHGHGHHGHBBGGGHH@43444B4/>?/////>/>///>/111111@1FC?-<-----9;-?9.000000-----.;:0000000;00000:;90../:/....90000/0/0:00-:...:0000000..//;00;0000;0;09/;./.90000/90...../900
@M03495:530:000000000-LYBTV:1:1102:10997:18546 2:N:0:ACAGGAAA+TAGACAAT
ATATTTTGCCGTTGATAAACCAGGGACTCAGGCTGGACCAAAGCTCACATGCTGACAGATCGGAAGAGCGTCGTGTAGGGAAAGAGTGTATTGTCTAGTGTAGATCTCGGTGGGGGGCGTGGGATTAAAAAAAAAAAAAATAGAAAGATGGAGACGTCTGCAGCTGTAGGCGATATGATACATAGCATCAGAGAGAAACAGTTAGTCAAGTACATAGAAACGTCTAACATCAACAAAAATGACTTGAATAA
+
CCCCDFFFFFDCGGGGGGGGGGHGGGGHHHHHHHHGHHHHHHHHGHHHHHHHHHHHHHHHHHGGGGHHHGGGGEGHHHHGGHHHFHHHHHHHHBGDGGHG@43444440????///--<----.0/0:<1<>DA-A--@-.0011<0/0:0//0..<./.1100/011100-<-<-1111<:111011<0000/<.00//:111111:10:111111111/...<.1001000/0.....01011000111
@M03495:530:000000000-LYBTV:1:1102:22835:18596 2:N:0:ACAGGAAA+TAGACAAT
ATATTTTGCCGTTGATAAACCAAAGCTCACATGCTGACAGATCGGAAGAGCGTCGTGTAGGGAAAGAGTGTATTGTCTAGTGTAGATATCGGTGGGGGCCGGGGCATTAAAAAAAAAAAAAAAAAAAAAGTATAAATAAATAACATGCGATACACAAATATGAATAGTCCACAGCATGTCACGAACAACAGCATTGCTATCATCAATCCAACTACTACAGAACTATTACTATTTATCCTGGATAACTGTAA
+
CCCDDFFFFFECGGGGGGGGGGHHHHHHHHHHHHHHFGHHHHHHGGGGHHHGGGGGGHHGHGHHHHHHGGGHHHHGHHHHHG@5344444BE1BA/////</>///2B33F2F///CDGCGA--<----.011111111111100<00....-1009<111111110111100../101111.<.--/.</./110111:<1111<11/000/00111:010/101111<111111<110//110011111
@M03495:530:000000000-LYBTV:1:1102:7740:18601 2:N:0:ACAGGAAA+TAGACAAT
ATATTTTGCCGTTGATAAACCAGCTAATCCTGAAAAAAAAATCAAAGCTAAAAACTACAATGCTAAGACCACGATGTGACTGCTATCAAAGTTAGATATATATGTAAATTATTCATCTGTCAAATCCTAGAATTATATCATACCTGCTCCAGCAATCACGACCTGTAATGGTTTAGTGGGTTGTTCACTGTTTCTGAAAAATGAAGATAGTTGTCCAGCTTCCAAAAAGTTTATTGTGTTTTCTAGTGGAG
+
3AAAAFFDFFBAFCEGGDGGGGHHHGHHHHHHHHHHGGGEGHHHE3GHFFEF3FEEHHHHHGHHHGCHHFGHGGHGBFHFHHFGGDGHGHHFHHFH4FHHDHHHHHHHHGHHHHHHHHHHHHGHHHHFHHHHHHHGHHHEGHGFHH0CGFHHEGHHFCFDCDCGHGHBGHHGHFHHFHHHDGCGHHHHGEGHHHHFEFGHHHH0=CCGGHGHHFCC0GGHG0CBFG.EA0;FGG;FGF9;FBGF00;BAFG
@M03495:530:000000000-LYBTV:1:1102:12983:18601 2:N:0:ACAGGAAA+TAGACAAT
ATATTTTGCCGTTGATAAACCAGCTAATCCTGAAAAAAAAATCAAAGCTAAAAACTACAATGCTAAGACCACGATGTGACTGCTATCAAAGTTAGATATATATGTAAATTATTCATCTGTCAAATCCTAGAATTATATCATACCTGCTCCAGCAATCACGACCTGTAATGGTTTAGTGGGTTGTTCACTGTTTCTGAAAAATGAAGATAGTTGTCCAGCTTCCAAAAAGTTTATTGTGTTTTCTAGTGGAG
+
ABBABFFFFFCBGGGGGGGGGGHHHGHHHHHHHHHHH?EGGHHGHGHFHGHHHHGHHHHHHHHHHHHHHHHGGGHGGGHEEGFHHHHHGHHFGHHHHGHHHEHHHHHHHHHHHHGHHHHHHHFHHHHHHHHHHHHHHHGHGHFHHHFGGHHHGHHHGHHCFGGGHGHHFHHGHHHHGHAFAFGDHHGHHHHHHGHHHGHHHHHHHHFHHHHHHFGHHHGBGGGHFH.9:CFGGGGGGGFGGGGGBFGGGFE
@M03495:530:000000000-LYBTV:1:1102:4836:18618 2:N:0:ACAGGAAA+TAGACAAT
ATATTTTGCCGTTGATAAACCAGCTAATCCTGAAAAAAAAATCAAAGCTAAAAACTACAATGCTAAGACCACGATGTGACTGCTATCAAAGTTAGATATATATGTAAATTATTCATCTGTCAAATCCTAGAATTATATAATACCTGCTCCAGCAATAACGACCTGTAATGGTTTAGTGGGTTGTTCACTGTTTCTGAAAAATGAAGATAGTTGTCCAGCTTCCAAAAAGTTTATTGTGTTTTCTAGTGGAG
+
>AABAB5DFFDAFGGGDGFEE4GHHHFHHG5F5EGGHEGEEHHAGD5FFEDHHHGFHFFGDGF5GFGHH2GGD0??BBFGH@3BEE3FDF34BFGGHHHHFHHHHHHHHHHHHFFHGB4?FHFGH3EFGHHHGFFEGF4BFGG1BFF1B??G0FGG1@GDFGC/??FGBFH11<FG?DCG.<CC<GFHGHHHFBDDGDFFFHHHFGCCGGHCC;0;GHGHHFHFHHCAE00CFFFFGFF/CBFGGG099BA
@M03495:530:000000000-LYBTV:1:1102:21082:18623 2:N:0:ACAGGAAA+TAGACAAT
ATATTTTGCCGTTGATAAACCACCCTCCCCAAAGCTCACATGCTGACAGATCGGAAGAGCGTCGTGTAGGGAAAGAGTGTATTGTCTAGTGTAGATCTCGGGGGTGGCGGGGTCCGTAAAAAAAAAAAAAAAAAAAACAAACGGGGTTAGAGGGCAAGACACAGCTACCCAATGTGGGTCCATAATAGCACATGATGGAAAGTAACATAACGAGGTACTCCTCAGACATAGGGATGATGAACAGTCAAATT
+
CCCDDFFFFFDDGGGGGGGGGGGGGHHGGGHGHHHHHHHHHHHHHHHHFHHHHGGGGHHHGGGGFGGHHHGHHHHHHHHHHHHHBFGGGHG4B34444BFE/>E///0/</--..-=..<1G?CCFA@???<@C--<..9..9..---..10/...../////..:10/.0./0110../.011011<<10/10011</00.11111:110.9.-.01110:/<000<1110.:/<B111111/1001:11
@M03495:530:000000000-LYBTV:1:1102:10682:18634 2:N:0:ACAGGAAA+TAGACAAT
ATATTTTGCCGTTGATAAACCAGGACTCAGGCTGGACCAAAGCTCACATGCTGACAGATCGGAAGAGCGTCGTGTAGGGAAAGAGTGTATTGTCTAGTGTAGAACATGGTGGGGGGCGGGGCATTAAAAAAAAAAAAAAAAAAAGAATAGCTGGATACGAAAAAGAATAAATAAAAGAGAAGATATATAAGAATGGAGAGAGAGCACAGATGTATGAGTGTAGATTCACACTAGAGTACAGACAACAGTAC
+
CCCDCFFFFFEDGGGGGGGGGGHGHHHHHHHHHHGHHHHHHHHHHHHHHHHHGHHHHHHHHGGGGHHHGEGGEGHHHHGHHHHHHHHHHHHHBFBGHHD443443333233?/>/---9---<<<:1:1:@BF;F<<CA--=--...010110/.110.<.9-....01111<1111.//0/<111111111<0100/0......0.//<1BB1111110<111:111110/<000:11111.//../111
@M03495:530:000000000-LYBTV:1:1102:27314:18641 2:N:0:ACAGGAAA+TAGACAAT
ATATTTTGCCGTTGATAAACCACCCTCCCTGTGGTCGTTATCTTGCTCCTTCTGTCGTCAACGAATTTACTAATTCCAAAGCTCACATGCTGACAGATCGGAAGAGCGTCGTGTAGGGAAAGAGTGTATTGTCTAGTGGAGAAACTGGGGGGGGGCGTGGTGTGTAGGAAAAGAAAAAGGAATACTGAGTTGAACGTCAATGAGCACGTAACTAAGGAATAATGTCAAGTGACGAGAAGAAAGACACCAAT
+
BBBBBFFFFFBAG2GGGGGGGGGGGHHGGHHHHHGHGGGHGHHHHHHHFHHHHHHHGGGHGHGGGHHHFHHHDHHHFFFFHHHHHHHGHHHHHHFHFHHGGGGGHGGGGGGFEGHHHGHHHHGHGHHFHHHHFHFHD302/20222@2//<--;--99-;.....//////;/../....;/9///////////;...../////;.9..9.////////;9///;///////..-../////9;/..../
@M03495:530:000000000-LYBTV:1:1102:7299:18664 2:N:0:ACAGGAAA+TAGACAAT
ATATTTTGCCGTTGATAAACCAGCTAATCCTGAAAAAAAAATCAAAGCTAAAAACTACAATGCTAAGACCACGATGTGACTGCTATCAAAGTTAGATATATATGTAAATTATTCATCTGTCAAATCCTAGAATTATATCATACCTGCTCCAGCAATCACGACCTGTAATGGTTTAGTGGGTTGTTCACTGTTTCTGAAAAATGAAGATAGTTGTCCAGCTTCCAAAAAGTTTATTGTGTTTTCTAGTGGAG
+
AABCBFBFFFCAGGGGGGGGGGHHHHHCHFHHHHHHHGGGGHHHHHFGHHHHHHGGHHHHGHHHHHHHHGHHGGHGHHHHHHFHHHGHGHFGGFHHHHHHHHHHGHHHHHHHGHHHGHHHHHGHHHEHHHHHHHHHFHHHHHHHFHACGFHGFHHHFHHGFGCGGGH<GGHFHHHHHGFFEGCAGHGDGH=GDGFHHFHHHHH0GGCGHHHHHHGHGHHEFFCGGHHGDFFGGGGGGGGGGFGGFFGGGFE
@M03495:530:000000000-LYBTV:1:1102:26053:18665 2:N:0:ACAGGAAA+TAGACAAT
ATATTTTGCCGTTGATAAACCATAATGTCACAACCACTTCTTGCCCTCCAAAGCTCACATGCTGACAGATCGGAAGAGCGTCGTGTAGGGAAAGAGTGTATTGTCTAGTGTAGATCTATGGGGTGGGCGCGGCACTAAAAAAAAAAAAAAAAAAAGAAACGTATGGTAGCGGTAATTGGTAAAAAAGCAGTAGCGAGTAAGAATACTCTATCTACACAGGTGAAGATCATGTAGACTACAGTCAGTACACA
+
CCBCCFFFFFCBGGGGGGGGGGHHHHHHHHHGHGGGGHHHHHHHHHHHGHHHHHHHHHHHHHHHHHHGGHHHGGGGHHHGGGGGGFGHHGFFHHHHHHFHHHHDGBGFD34B3?44444B3B/?//>///</>//0?=1?1-A@D?--:-9--;-...//..9://0000--;..0000;0:000-.90B0000--;-.;0;09000909000000/0..000000000000000000/009000000900
@M03495:530:000000000-LYBTV:1:1102:11391:18681 2:N:0:ACAGGAAA+TAGACAAT
ATATTTTGCCGTTGATAAACCAGCTAATCCTGAAAAAAAAATCAAAGCTAAAAACTACAATGCTAAGACCACGATGTGACTGCTATCAAAGTTAGATATATATGTAAATTATTCATCTGTCAAATCCTAGAATTATATCATACCTGCTCCAGCAATCACGACCTGTAATGGTTTAGTGGGTTGTTCACTGTTTCTGAAAAATGAAGATAGTTGTCCAGCTTCCAAAAAGTTTATTGTGTTTTCTAGTGGAG
+
AAABBFFFFFBAEAGGFGGGGGHHHHHHGHHHHHHHFE?EEHHHHGHBHHFHHHGHHHHHHHHHHGHHHHGHGGHGEGHHHGHHHHGHFFFHGHHHHHGHHHHHHHHHGFHHHHHHHHHHHHGHHHHHHFHFHHGHGHHHHHFFHHHHHEHHEHFFGEHDECDDGHHFFHHHHHHGHFFGAGCEHFGHHHHHHDGFHDGHGHGEGGHHHHHHHHF0GFFHHHHGFFHGE0FFGGGGGG/FFGFFFFB0.BA
@M03495:530:000000000-LYBTV:1:1102:25903:18696 2:N:0:ACAGGAAA+TAGACAAT
ATATTTTGCCGTTGATAAACCAGCCTCCCTGTGGTCGTTATCTTGCTCCTTCTGTCGTCAACGAATTTACTAATTCCAAAGCTCACATGCTGACAGATCGGAAGAGCGTCGTGCAGGGAAAGAGTGTATTGACTAGATCATACCTGCTCGAGCAGTCACGACCTGTAATGGATAAGTGGGTTGTTCACTGTTTCTGAAAAATGAAGATAGATTGCCACATTCCAAAAAGTTTATTGTGATTTATATTTGCG
+
CCBCCFFFFFCCGGGGGGGGGGHHC4BCFFCBBBBAEE2FCF5BB5BG33FGF5A5CFFGEG1AFGGF5GD555FDGDGFCGFFGDCD3FFG4FDGCGEE1ECE1??>E>/E//?3?/?C/BGFH3D333?33DG223BB22>=F@0@2/////01111//-->01>1111111<00<<C.<-<<00;G0;GF0;00000;CCC0:00:00;00000090C000;09;.00;9C00;;009000000000;
@M03495:530:000000000-LYBTV:1:1102:6816:18699 2:N:0:ACAGGAAA+TAGACAAT
ATATTTTGCCGTTGATAAACCAGCTAATCCTGAAAAAAAAATCAAAGCTAAAAACTACAATGCTAAGACCACGATGTGACTGCTATCAAAGTTAGATATATATGTAAATTATTCATCTGTCAAATCCTAGAATTATATCATACCTGCTCCAGCAATCACGACCTGTAATGGTTTAGTGGGTTGTTCACTGTTTCTGAAAAATGAAGATAGTTGTCCAGCTTCCAAAAAGTTTATTGTGTTTTCTAGTGGAG
+
ABCCCFFFFFBAFGGGGGGGGGHHHHHHHHHHGHHGHGEGGHHHHFFGHHHHHHGHHHHHHHHHGBGHGFHHGGHGGHHHGGFFHHFGGHHHHHHHHHHHFHHHHHHHHFHHHHHHHHHHHHHHGHHHHHHHHHHHHHHHHHHHHHHHHHHHGFHHHFHGGGGGHHHGHHGGHFHHGGGGCFDDGHHHHHHHFHHHHHHHHHG0=;0CGHHHHHHHHHHGHHGFHHH99:CFGGGGGG9CFEFGGGGGGBE
@M03495:530:000000000-LYBTV:1:1102:4827:18702 2:N:0:ACAGGAAA+TAGACAAT
ATATTTTGCCGTTGATAAACCAGGACTCAGGCTGGACCAAAGCTCACATGCTGACAGATCGGAAGAGCGTCGTGTAGGGAAAGAGTGTATTGTCTAGTGTAGAAATCGGGGGGGGGGGGGTAAATAAAAAAAAAAAAAAAAAAAAGAAGGGAAAAGAAGGGAGAGGGAAGAAAAAAGAGAGAAGAGAAAGGAACAGAGAAAGGAAGGAGGCATAGAGTGACAAAGAGTGGAACGAAGAGGCATAAAAAGAG
+
BBBBCFFFFFDAEFGGGGGGFFFFHHHHGHHBFGDGGHHHHHGHHHHHGHGGHHHFHGGFCEDEGFHFEAEE0??BFGGGHEHFG@@4BB4B4BBFF4F4434444B///>@-9@;-----.///;:///@=-----:-------.../.;...//../............///.-..//..///.//;/.//.////;///.//:....:./////////////////.///........./////9../
@M03495:530:000000000-LYBTV:1:1102:4349:18713 2:N:0:ACAGGAAA+TAGACAAT
ATATTTTGCCGTTGATAAACCAGAGGACTCAGGCTGGACCAAAGCTCACATGCTGACAGATCGGAAGAGCGTCGTGTAGGGAAAGAGTGTATTGTCTAGTGTAGATGTGGGTGGGGGCGGTAGACTTATAGAAATAAAAAGTGATAAGAAACACAAGAAAAGCGGGCTTGAAGAGAAAAAAAAGAAAATGTCGCGAATATGATATGTTCTTGTCGTTACTGATAAGTCAAGTATATCATCGATAAGTTCTC
+
ABBAAFFFFFBBCCEFGGGGGGHHHGHHHH4AFGHGFHHHHHDGGHHGFHGHGHGFHHHHHHHGGGGHHFEEEEEE1BBFF3FHGHFGHGFHHH4@@FBB@B434B4B4B/?////////<..11=111111111=<>00.00=0<0000//=..;./:///..--;;C-.000.///99---..././/;9..----./9//;/;9////9//.....9//9/:///9/////;///;///...//9;//
@M03495:530:000000000-LYBTV:1:1102:19532:18718 2:N:0:ACAGGAAA+TAGACAAT
ATATTTTGCCGTTGATAAACCAAAGCTCACATGCTGACAGATCGGAAGAGCGTCGTGTAGGGAAAGAGTGTATTGTCTAGTGTAGAGCTCGGGGGGCGGCGCGTCATTAAAAAAAAAAAAAAAAACAAAAAAATGAAATAGCGCAATAGGTCTATGTAAAAACACATCTAGGATCGACGTGTGACATAAGCAGTGAATTAAGCAAGTACATAGTGAGCAGATGATTCATATTCGTGCGGATGACACAATAA
+
CCCCCFFFFFCCGGGGGGGGGGHHHHHHHHHHHGHHGHHHHHHHGGGGHHHGFGGGGHHHHGHHHHHHGHGHHHHFGHHHHFD53434B31>///--<-----9<..<:B000-<9CFFFF;-<-..9...--.00000000----.0000<0000000<0:....000:000</.<--<A/.000<:0000/:0000000000//0:00000000000//<000<0000000//..-----0<00/<000
@M03495:530:000000000-LYBTV:1:1102:12560:18726 2:N:0:ACAGGAAA+TAGACAAT
ATATTTTGCCGTTGATAAACCACCCTCCCTGTGGTGTTATCTTGCTCCTTCTGTCGTCAACGAATTTACTAATTCCAAAGCTCACATGCTGACAGATCGGAAGAGCGTCGTGTAGGGAAAGAGTGTATTGTCTAGTGTAGAGATGGGTGGTGGGCGGGGAATTATAAAAAAAAAAAAAAGAAAAAGACAAGAAGGACATAAGGGGTCGAGAACATTGATGTATGAGCAAAGATGACGTAAGGATAACAGTA
+
ABBCCFFFFFDBGGGGGGGGGGGGGHHGGHHHHHGGHGHHHHHHHHHHHHHHHHHGGGHGHGGGHHHHHHHGHHHHHHFHHHHHHHHHHHHHHHHHGHHGGGGHHHGGGGGEFGHHGHHHHHHHHHFHHHBDFHHFB333333322?2?//=///<-<--./<00000;0?-??;=--;...//...9//.///.../;0000.-..---..:/00000000000090/0//0000..:..0000000000
@M03495:530:000000000-LYBTV:1:1102:19299:18733 2:N:0:ACAGGAAA+TAGACAAT
ATATTTTGCCGTTGATAAACCAGTTGGCTCTAGCTGCCATAGCAATGTCACAACCACTTCTTGCCCTCCAAAGCTCACATGCTGACAGATCGGAAGAGCGTCGTGTAGGGAAAGAGTGTATTGTCTAGTGTAGAGCTCGGTGGGGGTCGGGGCATTTAAAAAAAAAAAAAAAATCATCTAGAAGAACGCGAATATTCTCTAGACAATACAGTAAGAAAACAGAGTCAAAAGCTGTTGAGACTCGTATAACT
+
BCBBCFFFFFCBGGGGGGGGGGHHHHHHHHHHHHHHHHHHHHHHHHHHGHHHHGGGGHHHGHHHHHHHGHHHHHHHHHHHHHHHHHHHHHHHGGGGHHHGGGGGGGHHHGGHHEFHGGGHHHGGHHHHHGB4?43422?</?A@@////-----/000000<<@@C-9-----.00000<00000</.9---<.00000000000/:00<00<0:00/:/.///000000/.000<0009000<..<0000
@M03495:530:000000000-LYBTV:1:1102:16584:18762 2:N:0:ACAGGAAA+TAGACAAT
ATATTTTTGCCGTTGATAACCAGGGACTCAGGCTGGACCAAAGCTCACATGCTGACAGATCGGAAGAGCGTCGTGTAGGGAAAGAGTGTATTGTCTAGTGTAGATCTCGGGGGGGGCCGGCGGATGAAAAAAAAAAAAAAAAAAAGACAAAATGGATAGGGGCTAGACATCTGAACACCAATACAAAGGAGCAACACAGAGTGCACTACAGCACACTACGACTAAGATTGCTGTGTAATACCACGACATGT
+
ABBCCFFFDFFDGGGGGGGGGGHGGGGHHHHHHHHGHHHHHHHHHHHHHHHHHHHHHHHHHHGGGGHHHGGGGEGHHHHGGHHHHHFHHHHHHBBDEGFFBBF44?440?/>B--<--9--<----0<0<:CBDFF;9-----<-..////.0:0<000/..--<.000000000<0/.<.0:0000///.../..<..0/0000000/:00/./<//:..<.-0<<00<0000/0<000<0009<--.00
@M03495:530:000000000-LYBTV:1:1102:24148:18776 2:N:0:ACAGGAAA+TAGACAAT
ATATTTTGCCGTTGATAAACCAGCTAATCCTGAAAAAAAAATCAAAGCTAAAAACTACAATGCTAAGACCACGATGTGACTGCTATCAAAGTTAGATATATATGTAAATTATTCATCTGTCAAATCCTAGAATTATATCATACCTGCTCCAGCAATCACGACCTGTAATGGTTTAGTGGGTTGTTCACTGTTTCTGAAAAATGAAGATAGTTGTCCAGCTTCCAAAAAGTTTATTGTGTTTTCTAGTGGAG
+
AAAAAFFBFFBAGEGGGGGGGGHHHHH5GHHGHHHHHGCGGHFHHHGHHFHFFHGGHFHHHHHHHGHHHHGHGGHGFHHGHHHHHHHHHHHHHHHHHHHHHHHHHHHHHHHHHHHHHHHHHHHHGHHHHHGHHHHHHHHHHHHHHHFEHHGFHHHHHHHG?GCGHHFFHHGFHHHBFFHFAFGGHHHHHHFHGFHHB0GFCGHFDCGHHHGHBCGGFHHHHFBGFHCEECFGGGGGGG;9CF0FFGCBF0A
@M03495:530:000000000-LYBTV:1:1102:19119:18780 2:N:0:ACAGGAAA+TAGACAAT
ATATTTTGCCGTTGATAAACCAGCTAATCCTGAAAAAAAAATCAAAGCTAAAAACTACAATGCTAAGACCACGATGTGACTGCTATCAAAGTTAGATATATATGTAAATTATTCATCTGTCAAATCCTAGAATTATATCATACCTGCTCCAGCAATCACGACCTGTAATGGTTTAGTGGGTTGTTCACTGTTTCTGAAAAATGAAGATAGTTGTCCAGCTTCCAAAAAGTTTATTGTGTTTTCTAGTGGAG
+
AAABCFFFFFCBGGGGGGGGGGHHHHHHHCHHHHHHGFGCGHGHHGHGHHHFHHGGHHHHFHHHHHHGHHHHGGGG?GHHHFFFHHFHHGHFHHHHHHHHHHGHGHHHHFHHHGHHG4GHGHHHHHEHHHGHHHHHHHFHHHHHHHFGHHHFFHCDFGHFADCGFHGGHGGGHHHG>GFHAFGDHGHGHHHHDGHHFHGGGGHDGGHHHHFHHHGFHHEHHHFHC:.CDFFFFFGGFF99CB9CFGFGGBE
@M03495:530:000000000-LYBTV:1:1102:3454:18781 2:N:0:ACAGGAAA+TAGACAAT
ATATTTTGCCGTTGATAAACCAGGACTCAGGCTGGACCAAAGCTCACATGCTGACAGATCGGAAGAGCGTCGTGTAGGGAAAGAGTGTATTGTCTAGTGTAGATGTCGGTGGTCGGGGGATCATTAAAAAAAAAACAAAAATAAAGAACATAAGAAACAACAAACTAATAAAAATGAAAAAACTACACAAGCTAAATCAACATATTGAAACAACTATATAACTATACAATCATCATACAAGAGTCAGACAA
+
BCBBCFFFFFECGGGGGGGGGGHGCHHHHHHHHHGHHHHHHHHHHHGHHHHHHHHHHHHGHGAFGGHHGGGGEEHHHHGFHHHFHGGGHHHHBBFFGHF443444BB?//EE/3>///////?FF11111><@-<..<.<..::<11.//111111<//..<...010:11110.0111:.-.0100/<...0<11110:/:<11111110/9.0:1:1111<111110100111111000/.101:10/<
@M03495:530:000000000-LYBTV:1:1102:5177:18785 2:N:0:ACAGGAAA+TAGACAAT
ATATTTTGCCGTTGATAAACCAGCCTCCCTGTGGTCGTTATCTTGCTCCTTCTGTCGTCAACGAATTTACTAATTCCAAAGCTCACATGCTGACAGATCGGAAGAGCGTCGTGTAGGGAAAGAGTGTATTGTCTAGTGTAGATCTCGGGGGTGGGCGGGGTATTATAAAAAAAAAAATTAAATAAATTTCACATTACGACTATGTTCAAAATTATATGTTTTATACTAATTTTACTCATATGTATTCATGT
+
BCCCCFFFFFCCGGGGGGGGGGHHGHHHGHHHHHHHGGGHHHHHHHHGHHHHHHHHGGGHGHGFGHHHGHHHGHHHHHHHHHHHGGHHHHHHFHFFFFHHGGGGGHHGGGGGGHHHHFGHHHHHHHHHHHHBDGHGHDB?3?3?220=///----.-:---9;00000000-:-:-;.0009000000000000000....-0000090000000000000/00000009000000009;00;000:900;
@M03495:530:000000000-LYBTV:1:1102:9584:18800 2:N:0:ACAGGAAA+TAGACAAT
ATATTTTGCCGTTGATAAACCAGCTAATCCTGAAAAAAAAATCAAAGCTAAAAACTACAATGCTAAGACCACGATGTGACTGCTATCAAAGTTAGATATATATGTAAATTATTCATCTGTCAAATCCTAGAATTATATCATACCTGCTCCAGCAATCACGACCTGTAATGGTTTAGTGGGTTGTTCACTGTTTCTGAAAAATGAAGATAGTTGTCCAGCTTCCAAAAAGTTTATTGTGTTTTCTAGTGGAG
+
BBBBBFFBFFBBGGGGGGGGGGHHHHHHHHHHHHHHHGGGGHHGHHHGHHHHHHGHHEHHHHHHHGHHGFHHFFHGGHHHHHHHHHHHHHHHHHHHGHHGGHFHHHHHHHHHHHHHHHHHHHHHHHHHHHFHHHHGHHHHHHHGHHEHHFHHHHHHHGHDDGGGHGHHHHHGHHHHGHFHGGGGHHGHHHFHHHHHHHHHCGHFFGGHGHHHHHHFHHHHGGFGFCGGDBFFGGGGBGGGGG0CFFBCFBA
@M03495:530:000000000-LYBTV:1:1102:4037:18821 2:N:0:ACAGGAAA+TAGACAAT
ATATTTTGCCGTTGATAAACCAGCTAATCCTGAAAAAAAAATCAAAGCTAAAAACTACAATGCTAAGACCACGATGTGACTGCTATCAAAGTTAGATATATATGTAAATTATTCATCTGTCAAATCCTAGAATTATATCATACCTGCTCCAGCAATCACGACCTGTAATGGTTTAGTGGGTTGTTCACTGTTTCTGAAAAATGAAGATAGTTGTCCAGCTTCCAAAAAGTTTATTGTGTTTTCTAGTGGAG
+
AAABBFFFFFBAGGGGGFGGGGHHHHHHHHHHHGGHGGGGGHHHHGHGHFGHHHGFHHHHHHHHBHHHHHHHGGHGCGHHHHHHHGHHHHHHHHHHHHHHHHHHHHHGHHHHHHGHGHHHHHGHHHHHHHHFFHFHHHGHHHHHHHAGHHGHGHHHHHHGDCGGHHH?GGHHHHHHFGHCCFDDEGHHGHHHHFHHHGDHHHHHHHGHHGHHFCC0;BBFHGGGH0.CABFGFGFFGGGGGGFFFF0C.0:
@M03495:530:000000000-LYBTV:1:1102:16345:18829 2:N:0:ACAGGAAA+TAGACAAT
ATATTTTGCCGTGATAAACCAGCTAATCCTGAAAAAAAAATCAAAGCTAAAAACTACAATGCTAAGACCACGATGTGACTGCTATCAAAGTTAGATATATATGTAAATTATTCATCTGTCAAATCCTAGAATTATATCATACCTGCTCCAGCAATCACGACCTGTAATGGTTTAGTGGGTTGTTCACTGTTTCTGAAAAATGAAGATAGTTGTCCAGCTTCCAAAAAGTTTATTGTGTTTTCTAGTGGAGG
+
ABAABFFFFFBBGGGGGGGGGGHGHHHGHHHHHHFHFFGGHHHGHGBGFHHGHGHGHHHFHFHFHHHHGGHGGHEHHHHFHHHGHEHHHGHGHHHHHHHHHHHFHFHHHHHHHHHHHHHHHEHHHHHHHHHHHFEGHEHHHHHHHHHHHHHFHHHH2G?BFCGHFFFGHHFGF1??FHHGFFGHHHGFHHHHHHHBGHBGHGFHHHHGFCGFHFBGGHHGHHEGHECDFFBFFFGGGBFFGGFFFBFFEGF
@M03495:530:000000000-LYBTV:1:1102:25623:18839 2:N:0:ACAGGAAA+TAGACAAT
ATATTTTGCCGTTGATAAACCAGCTAATCCTGAAAAAAAAATCAAAGCTAAAAACTACAATGCTAAGACCACGATGTGACTGCTATCAAAGTTAGATATATATGTAAATTATTCATCTGTCAAATCCTAGAATTATATCATACCTGCTCCAGCAATCACGACCTGTAATGGTTTAGTGGGTTGTTCACTGTTTCTGAAAAATGAAGATAGTTGTCCAGCTTCCAAAAAGTTTATTGTGTTTTCTAGTGGAG
+
BBABBFFDFFBAEEGGGGGFGGH4FHGHHFHHHFHFCGGGGHHHHEHFHHFGHHGGHHHGHHGHHBGHHHHHGGGGHHHHHFHGHHHHHHHHHHHGHHGHGHHHGHHHGHHHGHHGHHHHHHFHGFBGHHHHHGHHHGFGHHFGGHFFHHHHHHHHHFGCGGCDHHHHHHGGHHHHGHHG<FCDHEDGHHHGHFGH0=DGHHGGBC;GGHFHGCBG0G/C0CC0CBCEGFFGGGGGGFBCFFBFGGFGEBE
@M03495:530:000000000-LYBTV:1:1102:28207:18862 2:N:0:ACAGGAAA+TAGACAAT
ATATTTTGCCGTTGATAAACCAGGGACTCAGGCTGGTCCAAAGCTCACATGCTGACAGATCGGAAGAGCGTCGTGTAGGGAAAGAGTGTATTGTCTAGTGAAAATATTGGTGGGTGCTGGGTCATTAAAAAAAAAAAGATAATTAAGAAGTCACCACGCCGAACACATACACTGGAATTACAATATGCAATCGTAATCACGCAGAGCGCATACACGACGTACTCATCACCGACTTCAGTGTATGTCACAGA
+
BBBBBFFFFFBBGGGGGGGGFGGFGGGHHHHHFHHGGHHHGHHHHHHHFHHHHH5GHHHHGHGGGFFHHGGGE>EHCGHG3FFGHHFGDGHHH4@FFGH@44434B44?B3?///</343/32B4B43B??<<B////>11>111111=0111111....-----/.00:0000///00000;009000000.....00/..--;;/--9..///.----.9.9////;..:--:///9//;//////9//
@M03495:530:000000000-LYBTV:1:1102:14436:18868 2:N:0:ACAGGAAA+TAGACAAT
ATATTTTGCCGTTGTTAAACCACCCTCCCTGTGGTCGTTATCTTGCTCCTTCTATCGTCAACGAATTTACTAATTCCAAAGCTCACATGCTGACAGATCGGAAGAGCGTCGTGTAGGGAAAGAGTGTATTGTCTAGTGTAGAGCTCGGTGGGGGGGGGCTGGATAAAAAAAAAAAAAGAAAAGTAGACTGATGGAGCACAGCCGCCTATTCAAACCTGCTTCGGAGGACGACTTCTGACGATACAGCCATG
+
AABBBFFFFFBBGGGGGGGGGGGGGHFDFHHGGFFHGGGHHHGHHHHFHHHHHHHHDHFHGGEFGHHGHHHFFHHHHFGHHHHHGHGHHHGHHHHBGDGHGFFFFHHGEEEFGHHHHFGHHHFGHHHFGHEBGHHHH?33322222//?/////------...;/9;//9---;-:;..././/://////////9......;9--..///////./..///-..--.9-;-../////....-///9.//
@M03495:530:000000000-LYBTV:1:1102:19520:18873 2:N:0:ACAGGAAA+TAGACAAT
ATATTTTCCCGGTGATAAACCAGTTAATCCTAAAAACAAAATCAAAGCTAAAAATTAGAATGTGAAGACCACGATGTGCCTGCTATCAGAGTTAGATAAATATGTAAATAATTCATCTGTCAAATCCTAGATTCAGATCACACCTGCTCCACACTTCACGAGCTGTATCGGTTGAGTGGGTTGTTCACTGTTCACGATAAATGAAGATAGTTATCAAGCTTCCTAGAAGTTTATTGTGCTTTATAGTGCAG
+
1>111D3311>111ABDDG10001133DFGG31B1B00000BF111D0A1B11B0BF11DFF1222AF00BAA/FF0121110BFGGF21@DFB212211222222B222BFF212@2122B@F211@2112>2122>1F0>1<F0C111B01/01121/?//?@@F22<////0?<1//?//><111=11>111.<...000<0000<0=000=000:C0GH0000;;0;00:000;00090;00;C00;
@M03495:530:000000000-LYBTV:1:1102:20660:18876 2:N:0:ACAGGAAA+TAGACAAT
ATATTTTGCCGTTGATAAACCAGGGCGGCACCAAAGCTCACATGCTGACAGATCGGAAGAGCGTCGTGTAGGGAAAGAGTGTATTGTCTAGTGTAGATGATCGGGGGGGGGGGGTGTATAAAAAAAAAAAAAATAAAGAAAAAGAAAAGGGACGTGAAGAGTAGAGAGAAAAAATAATTGAGAGATAGATGAATATTATATGAACAGACAAACGATTGTTTAGCATAGTATTGAGAGAACAGCATAGAATG
+
BBBBBFFFFFBAGGGGGGGGGGHGGGGGGGGGHHHHHHHHHHGGHHHHFHHHHHHGGGGHHFGEGE>E?EGHGFHHFFGHHGGHHFBFGHHH3B43?44?44?////9:--;-;9;-/9///:9BF=@-@F>F.9///9./..::././....:...://.//////..//..-.///////./.;;9/9///////9/////////;......99..9/.///////9::/BB/././/;/..B//9///
@M03495:530:000000000-LYBTV:1:1102:9824:18893 2:N:0:ACAGGAAA+TAGACAAT
ATATTTTGCCGTTGATAAACCAGGACTCAGGCTGGACCAAAGCTCACATGCTGACAGATCGGAAGAGCGTCGTGTAGGGAAAGAGTGTATTGTCTAGTGGAGAACTTGGGGGTGGGGGGATGGTTAAAAAAAAAAAAAGAAAAGAAAAAAGAGAGCAAAGAAAGGCGAACAAAGAAAAAGCGCAGAGATGGAAAAGGAAGGAAGAGGAAATAGAGAGCGCAGCAACAAGTCTATTACAGTCACAGATAGGA
+
CCCCCFFFFFCCGFGGGGGGGGHDHGHHHHHHHHGHHHHHHHHHHHHHHHHHHGHHHHHHHGGGGHHHGECE>FGGHHGEGHHFHEGGFGGHBFFHHF313?303B4B3///</////--...0;90;9BDA;:=---.:.///..//:-..//../////://..-9---/://.//.:..-9--:://///;//.//.../.....//9//;/;..--:--./...////9//////://////9;///
@M03495:530:000000000-LYBTV:1:1102:18688:18913 2:N:0:ACAGGAAA+TAGACAAT
ATATTTTGCCGTTGATAAACCAGCTAATCCTGAAAAAAAAATCAAAGCTAAAAACTACAATGCTAAGACCACGATGTGACTGCTATCAAAGTTAGATATATATGTAAATTATTCATCTGTCAAATCCTAGAATTATATCATACCTGCTCCAGCAATCACGACCTGTAATGGTTTAGTGGGTTGTTCACTGTTTCTGAAAAATGAAGATAGTTGTCCAGCTTCCAAAAAGTTTATTGTGTTTTCTAGTGGAG
+
3AAAAFFFFFBBGGGGGGGGGGHHHHHHHHHHHHHHHGGGGHHHHHGHHHHHHFFGHHFHHHHHHGHHGHHHGGHGFHHGHFHHHHHHHHHHHHGHHGHHHHHHHHHHHHHHHGHHHHHHHHHHHGHHHHFFHHHHHHFGHHBGHHFHHHFHEHHHHFHGGFGGGHHFFGHFHHGHFGFHAFGDHHDHHHHHFHGHFBGHHHHHFGGHGHHHHCCCGHGFFHFGFG.CDFFGGGGFFF9BFFGFGF0FFGF
@M03495:530:000000000-LYBTV:1:1102:7318:18916 2:N:0:ACAGGAAA+TAGACAAT
ATATTTTGCCGTTGATAAACCAGCTAATCCTGAAAAAAAAATCAAAGCTAAAAACTACAATGCTAAGACCACGATGTGACTGCTATCAAAGTTAGATATATATGTAAATTATTCATCTGTCAAATCCTAGAATTATATCATACCTGCTCCAGCAATCACGACCTATAATGGTTTAGTGGGTTGTTCACTGTTTCTGAAAAATGAAGATAGTTGTCCAGCTTCCAAAAAGTTTATTGTGTTTTCTAGTGGAG
+
BBBBAFFFFFBAFGGFGGGGGGHHHHHFFHHHHHHHHGGGGHHHHHHHHHHFGHGFHHHHHGBGHHGHFHHHGGHGGHDGGHFFHHFHHGHHHHGHHHHHHHHHGHHHHHHHHHHHHHHH4FHHHFHGHHFHHHHHHHHHHHHHHHGFFHHHFHHGHHHDF?FG1GHFHGDFGHHF1GFG.FFGHHHHHHFHGHFGFHHGHHHHFGHHGFGCFGCCFGFHFFEFGCGEA9CFFGGGGGCFGFGEFFGF?FE
@M03495:530:000000000-LYBTV:1:1102:18787:18917 2:N:0:ACAGGAAA+TAGACAAT
ATATTTTGCCGTTGATAAACCAGCTAATCCTGAAAAAAAAATCAAAGCTAAAAACTACAATGCTAAGACCACGATGTGACTGCTATCAAAGTTAGATATATATGTAAATTATTCATCTGTCAAATCCTAGAATTATATCATACCTGCTCCAGCAATCACGACCTGTAATGGTTTAGTGGGTTGTTCACTGTTTCTGAAAAATGAAGATAGTTGTCCAGCTTCCAAAAAGTTTATTGTGTTTTCTAGTGGAG
+
ABBBBFFFFFBAGGGGGGGGGGHHHHHHHHHHHHHGFEGGGHHFHGFFHGHGHHGHHHHHHHHHHHHHHHHHGGHGHFHFHGFHGGHHHHHHGHHHHHHHGHHHFHHHHHHHHHHHHHHHHHDHHHHHHHHHHHHHBHGHHHHFHHGHHGGHFHHHHFHGDGGGGGHFHGEFGGHF=GGHEE@CGHFHHGHHGHHHHHGGGHHGHHHHFHFHHFGHHHHHHHHGHCEEABFGGGGGGGCFGFFGGGFGGBE
@M03495:530:000000000-LYBTV:1:1102:9607:18932 2:N:0:ACAGGAAA+TAGACAAT
ATATTTTGCCGTTGATAAACCAGTCACAACCACTTCTTGCCCTCCAAAGCTCACATGCTGACAGATCGGAAGAGCGTCGTGTAGGGAAAGAGTGTATTGTCTAGTGGAGATATGGGGGGGGGGGGGGGCAATAAAAAAAAAAAAATAGAAAATCAGAAGGTATGACAAGTGAAAAGAAAAGAAGTAGATGAGCGACTGTGTGTATAAAAGAGGAGAAAGAGTAGACAAGATCAGCAGAGCGTGTATAGTAA
+
CCCDDFFFFFDBGGGGGGGGGGHHHDGFGEEFGHHFHDE5GF3AEHFHBGDGHGHHHHEFA2AGFGFHGGGD1EFEAEGEFGFGHGCHGHHHGGFGHHHFGFFHHD13/334?D3B//---9----<---.<000<0-----@9<.00000/0000000.00000000:<00000:..///../<0:000000----.000..0<00000.:...9.0<//00000:/./0:0000./.<-<.9/000<00
@M03495:530:000000000-LYBTV:1:1102:28538:18973 2:N:0:ACAGGAAA+TAGACAAT
ATATTTTGCCGTTGATAAACCAAAGCTCACATGCTGACAGATCGGAAGAGCGTCGTGTAGGGAAAGAGTGTATTGTCTAGTGTAGGTAACGGGGGTGGGCGGATTATTAAAAAAAAAAAAAGTAATAAAGACAGTGGTGTGCGGATGCCAGAGTACGTAGAGTAGAAGAGAAGGCTAAGCAGTATCGCTTAACATCTTTAACTGCGCACTACTTCGAGACAATGTATACATCAGTCTAACACACATGGCGG
+
ABAABFFFFFB>EEGGGGGGGGGHHHHHHHHHHHHHBGGHHBGHGDGEHHGGGGCEGHHHHGHHHGHHGHHHGHFB5BFDG5553334431>?/E/<///////<?111?11F/<--<A:-.000;00000///00/0...09----/900..00;..;..////////../9../////9/;///.9.../;//////;/////.;-;-/////...9...///////////9/;//////...//..--
@M03495:530:000000000-LYBTV:1:1102:18174:19021 2:N:0:ACAGGAAA+TAGACAAT
ATATTTTGCCGTTGAAAACCACCCTCCCTGTGGTCGTTATCTCCTTCTGTCGTCAACGAATTTACTAATTCCAAAGCTCACATGCTGACAGATCGGAAGAGCGTCGTGTAGGGAAAGAGTGTATTGTCTAGTGTAGATCTCGGTGGTGGGCGGAGGATTAAAAAAAAAAAAAATAAACATATACAGATTATTTGAGACTTGCATCGTGTAGATATGATCATAGAAGAGTGCACTTATCTATATATAGACGC
+
BBBBBFFFFFBAEFGGGGGGGGGGHHGGHHHHHHHGGGHHHHHHHHHHHHHGGGHGHGGGGHHHHHHGHHHHHHHHHHHHHHHHHHGHHHHGHHHGCGEHHHGGGGGGHHHHGHHHHHHHGHHHHHGHHHHHB333?3333<?/?D/<?///----./=00000:-:--9---.000/:///////9////////..///;///9...../::///////:/:////:////////9///////////:.-
@M03495:530:000000000-LYBTV:1:1102:22106:19023 2:N:0:ACAGGAAA+TAGACAAT
ATATTTTGCCGTTGATAAACCAGGACTCAGGCTGGACCAAAGCTCACATGCTGACAGATCGGAAGAGCGTCGTGTAGGGAAAGAGTGTATTGTCTAGTGTAGATAGCGGGGGGTGGCGGGAGAGTATAAAAAAAAAAAAAAAAGAGGAAAGAGTGGAAGGAAGAAGTGTATGAAATAAAGCATTACATAATAAATAAGAAGTTACGAGTCTCAATCACATCATGATCCAAGATGAAACTCATGAAAACATA
+
CCCDCFFFFFDCGGGGGGGGGGHGHHHHHHHHHHGHGHHHHHHHHHHHHHHHHHHHHHHHHGGGGHHHGGGE>EHHHHGGHHHGHEGGHHGHBFGFGHB44344433/>///--<-:-----..00000<0:@---<------../..//.//<0.<0/../..//:0000000<0:0<00000:0000:000000:00:/0000..../00000<0000000000<0000.000000000000000/.00
@M03495:530:000000000-LYBTV:1:1102:8587:19046 2:N:0:ACAGGAAA+TAGACAAT
ATATTTTGCCGTTGATAAACCAGGGACTCAGGCTGGACCAAAGCTCACATGCTGACAGATCGGAAGAGCGTCGTGTAGGGAAAGAGTGTATTGTCTAGTGTAGATATCGGGGGGGGGCGGGTGATTAATAAAAAAAAACATAAAAAATAAGGAGGTAAAAGACATAGAAGATGAAGACGAAGTAAGACAATAGAACACGGGACAACATCATGTAATTGATGTGTATAGTGGAGGAGCCCAATCGTACGCAT
+
CCCCCFFFFFCBGGGGGGGGGGHGGGGHHHHHHHHGHHHHHHHHHHHHHHHHHGHGHHHHHHGGGGHHHGEGGEGHHHHGHHHHHHHHFHHGHFGFHFHE4B3444B4?///@-------99-.;0;00009;BD;9-..000000-.00:;0...09000.//0090000000000:.--..00090//00000;//.--.-..../00;00090000000:0000000.0.........//....:...
@M03495:530:000000000-LYBTV:1:1102:2330:19097 2:N:0:ACAGGAAA+TAGACAAT
ATATTTTGCCGTTGATAAACAAGCTAATCCTGAAAAAAAAATCAAAGCTAAAAACTACAATGCTAAGACCACGATGTGACTGCTATCAAAGTTAGATATATATGTAAATTATTCATCTGTCAAATCCTAGAATTATATCATACCTGCTCCAGCAATCACGACCTGTAATGGTTTAGTGGGTTGTTCACTGTTTCTGAAAAATGAAGATAGTTGTCCAGCTTCCAAAACGTTTATTGTGTTTTCTAGTGGAG
+
3A3AAFFFFBDAEEFDGGFG5A44CGGFG5GBFFHFHGGGGHHFHGFGHHFFHHFHHHHGHHHHHHHHGBGHFGEFFFF@FD3GFFHHFHFEFGFD4GHGHHHEGHHHGFGGFFHHFF4BGHGHGBFGHHHDDGHHHHEGGHFFGH0FF1GF0F<GFG1CE/DEF?FGFHE1GFHB<FG.CF?.FGFFGGHHHGGGH0DDGAG0=GGF0C:GFGBFFHBGGFGHGHA.-.;/;9FGBFFFG/;F0;9B.;.
@M03495:530:000000000-LYBTV:1:1102:11249:19121 2:N:0:ACAGGAAA+TAGACAAT
ATATTTTGCCGTTGATAAACCAGCTAATCCTGAAAAAAAAATCAAAGCTAAAAACTACAATGCTAAGACCACGATGTGACTGCTATCAAAGTTAGATATATATGTAAATTATTCATCTGTCAAATCCTAGAATTATATCATACCTGCTCCAGCAATCACGACCTGTAATGGTTTAGTGGGTTGTTCACTGTTTCTGACAAATGAAGATAGTTGTCCAGCTTCCAAAAAGTTTATTGTGTTTTCTAGTGGAG
+
3AAAAFFFFFB>EEGGCGGCGCAGFH5FGHHF5BAGFCCEEGHFGGHHHHDF33EFHFFHFFGHHHGHHHFHGCHF?GFDEGHFHFHHFBGHHFFFGHFGFFFFBFEDDFGHHHHGHGHFHHHHHEGGFFFGFGHHFGHHGG1FHHHHBHHHBFFFHFHA/DGCGGD1?DDDGAGHFHEG<FC<FF1DFH0D<DBGD0<DFGF0=00CCCCHH:0CGHEBG:CCCC..9:CBFGBFBF/9CB00BFFGE0C
@M03495:530:000000000-LYBTV:1:1102:9289:19122 2:N:0:ACAGGAAA+TAGACAAT
ATATTTTGCCGTTGATAAACCAGTCTCCAAAGCTCACATGCTGACAGATCGGAAGAGCGTCGTGTAGGGAAAGAGTGTATTGTCTAGTGTAGATCTCGGTGGTCGCCGGGTCATTAAAAAAAAAAAAAAACATAGAAGAGCTACACCAAACCAGAGTAGAAAACGATGAAAGCTCAAATGACACTCACGGACACCGGTATAGGAATCAAATATAACTAACAGCCGCCGACACAGTACACCCAACTCACTGA
+
CCCCCFFFFFCCGGGGGGGGGGHHHHHHHHFGGHHHGHHHHHHHHHHHHHHGDGGEHHEEGGEEGHHHGEFHHHHHHHHHHH@B4GGF@443@44BB11?>E?3>///////BDF4F4?2<CDFGC@-<-.<00000=0<:000;//.....:;..000090/;-...9000/000:000;0009//0..--:..----.00000900000000000;0;00;.--------;.00090:..../000000
@M03495:530:000000000-LYBTV:1:1102:6659:19138 2:N:0:ACAGGAAA+TAGACAAT
ATATTTTGCCGTTGATAAACCAGCTAATCCTGAAAAAAAAATCAAAGCTAAAAACTACAATGCTAAGACCACGATGTGACTGCTATCAAAGTTAGATATATATGTAAATTATTCATCTGTCAAATCCTAGAATTATATCATACCTGCTCCAGCAATCACGACCTGTAATGGTTTAGTGGGTTGTTCACTGTTTCTGAAAAATGAAGATAGTTGTCCAGCTTCCAAAAAGTTTATTGTGTTTTCTAGTGGAG
+
?ABBBFFFFFB2E?GGGGGGFGHCGHHGBGHBGFHF2EEE0GHFHHBGHGH53BAFG33EGHFFHFHHB2FGGGGGGHFHHHHFBGHGH3GGHHHHHGFHFGHGB?GDGGHHHHFHHHFFFHHHHHHFHFFFHGHGEHHHHHGHHHEFFHHEFFHHHH1CC<AAG?<<1?DFGFBBFGGC<FA<GDGGHHFFDFGHFBGHHHFB<::CBGGGHBGFBG/0CHHFHFCE.9;FBFBFFB//:FFGGGGG?0C
@M03495:530:000000000-LYBTV:1:1102:8181:19177 2:N:0:ACAGGAAA+TAGACAAT
ATATTTTGCCGTTGATAAACCAGTCAGGAGTCCAAAGCTCACATGCTGACAGATCGGAAGAGCGTCGTGTAGGGAAAGAGTGTATTGTCTAGTGTAGAGCTCGGTGGGCGGCGGGTCAATAAAAAAAAAAAAAAAAAAAAAAAAAGCGTGAGGAGGGATGAAGACAGGAAACGGAAAGTATCTAATAGAGAAGAATGAACACTAATTCCTATAACGACCACTAATACGACTGCAGTGAAGATCAAGCCGAT
+
BBCCCFFFFFDCGGGGGGGGGGHHHHHFHGGHHHHHHHHHHHHHHHHHGHHHHHHHGGGGHHHGGGGEGGHHHGGHHGFGGHHHHHHBBGHHB34@3B34331>??E//><//<-<-0111000<<-:@@?BA----9-------........0..-./.<000<//9.///...9-.<<000000<00:00/0<B00<00/0:0000000<000..---.0/000:9.<../00<00000000000.<--
@M03495:530:000000000-LYBTV:1:1102:16708:19192 2:N:0:ACAGGAAA+TAGACAAT
ATATTTTGCCGTTGATAAACCAGAGGACTCAGGCTGGACCAAAGCTCACATGCTGACAGATCGGAAGAGCGTCGTGTAGGGAAAGAGTGTATTGTCTAGTGTAGATCTCGGTGGGGGGCGGGTTTTTTAAAAAAAAAAAAAAAAAAGAATAATGGGGTGAAGAAGAAAGGACATAAGTACAAACACAATCTAAAGAAAGCAACAGTACAGAGAATAGATGTGGGATAAGCTGATCTCACGGTCGCGGAGAC
+
BCCCDFFFFFDCGGGGGGGGGGHHHGHGHHHHHHGHGHHHHHHHHHHHHGHHHHHHHHHGHHHGGGGHHHGGGGGGHHHHGHHHHHHHHGHHHHBGFHGHG44F444440?/>///<@CF---9.9:-9009BADA;--;-----9...000000..:-.900//0/;0./.;0;0:0B000;.:..:;0000000./090/../000000//;000000:00..0/00:000000000..:.-------.
@M03495:530:000000000-LYBTV:1:1102:21218:19220 2:N:0:ACAGGAAA+TAGACAAT
ATATTTTGCCGTTGATAAACCAGGACTCAGGCTGGACCAAAGCTCACATGCTGACAGATCGGAAGAGCGTCGTGTAGGGAAAGAGTGTATTGTCTAGTGTAGATCTCGGGGGGCGGGGGGTCATTAAAAAAAAAAAAAAACAAGAACAAAAAAAGTAAGAAGGCAAGTCGCAAAGTGTGCAAAGATGAGAACTGACCTATAGACAACTGATGCGTATATCTATACGATCAAGACATATGAACAGATCACAA
+
CDCCCFFFFFDCGGGGGGGGGGHGHHHHHHHHHHGHHHHHHHHHHHHHHHHHHHHHHHHHHGGGGHHHGGGGGGHHHHGFHHHGHHHGHGHH4FGHHHG4@B4444DBF///--:-----@..0:0000;=DDDAC;B:-.;./////:...--.000000/....900.-;.-/00000000//00000000000/:00:0000/.0/0000-9:.:00:;000.....:00//000000:0//00;/00
@M03495:530:000000000-LYBTV:1:1102:4781:19223 2:N:0:ACAGGAAA+TAGACAAT
ATATTTTGCCGTTGATAAACCACCCTCCAAAGCTCACATGCTGACAGATCGGAAGAGCGTCGTGTAGGGAAAGAGTGTATTGTCTAGTGTAGATATTGGTGGTGGGCGGGTCATTATAAAAAAAAAAAAAAAAATTATTGTATTAGTAATGTAATAAAAAAATTATGTTATTCTAATTTGGATGTGTCAGGATCTGTTAATTTAGTGAATGATTGATAATATTATATGCTTAAATATTTTATAATATGTCT
+
BCBBCFFFFFCBGGGGGGGGGGGGGHHGHH5GHHHHHHHHHHHHHHHHHGHGFGGFHFGGGGEEHHHHGHHEHHHHHHHHHGEGHHHH344B444B4@GHEE111////</<02@2222>D1<A-<--<-----.00000;00090000000009000009-.90009;900:000:0090000;;B000/00/0:0;000000;;000;00;90000000900;00000;0000:9000;0000000;00
@M03495:530:000000000-LYBTV:1:1102:22133:19224 2:N:0:ACAGGAAA+TAGACAAT
ATATTTTGCCGTTGATAAACCAGGTCTGGATGATGCTCATGGATCGCACACATTCCACATCCACCAAAGCTCACATGCTGACAGATCGGAAGAGCGTCGTGTAGGGAAAGAGTGTATTGTCTAGTGTAGATATCGGGGGTGGGCGTGGAATTAGAAAAAAAAAAAAAATATAAAAAATGATCATAGATAAACTATCATCATATAAGTATGTATAGACGTAAACATCCTCAAAATAATAGATTATTCCAAAA
+
BCCCCFFFFFDCGGGGGGGGGGHGHHHHHHHHHHHHFHHHHHHHHGGFGGHGHHHHHHHHHHHHHHHHHHHHHHHHHHHHDGHHHHHHGGGGGHHGGGGEEHHHHGFHHHHHFGGHHHHEH4FHHDD4F44443?@@C/</--.<--<.0000000</.<-@9-----.0<0:000-.:0000<00<000:00:0000000000:00000<<00000.....0000/0000000000:0<00:000000:.
@M03495:530:000000000-LYBTV:1:1102:13441:19232 2:N:0:ACAGGAAA+TAGACAAT
ATATTTTGCCGTTGATAAACCAGTCTCCAAAGCTCACATGCTGACAGATCGGAAGAGCGTCGTGTAGGGAAAGAGTGTATTGTCTAGTGTAGATATGGGTGGTGGGCGTGGCAATTAAAAAAAAAAAAAACAATAGAAAAGAAAGAGATGTGGAGAAATTAAGTAATAGTATAAGCGAGCGGCTCAGACAAGACATAAAACGTGAGTACATAAAGCTACAACTTGTGCTAGATACGTTGTGTCACTTCAGC
+
BCCCCFFFFFECGGGGGGGGGGHHHHHHHHHHHHHHHHHHHHHHHHHHHHHGGGGHHHGGGGEGHHHHGHHHHHHHHHGHHHFHGHHHD4@3444@4BB3?E11?//>////?3334DF?FBCC/@@C-<.<.01<11<//../0/</1011:0.:.01101:1111111::111<-.------.0/00//.///111110-.9..<11111:11<0100000111011<101<1.0<.<.:1111:0111
@M03495:530:000000000-LYBTV:1:1102:21543:19237 2:N:0:ACAGGAAA+TAGACAAT
ATATTTTGCCGTTGATAAACCAGGACTCAGGCTGGACCAAAGCTCACATGCTGACAGATCGGAAGAGCGTCGTGTAGGGAAAGAGTGTATTGTCTAGTGTAGATGTCGGTTGGTGGGCTGGCATTAAAAAAAAAAAAAAAACAAGATGCAGACGCTGGAGAATATCACGAACGAGAAAACATACAACATCACAAGTGCACTATCTGCACAACATAGACTAAGGCATTGTACCGGAATCCTGTAGGTTACAT
+
BBBBBFFFFFBBGGGGGGGGGGGGEGFHHHGHHHGHHGHHHHFHHHHHHHGHHFHHHHGHHGEGGGHHGEGGFGHHGHG3GFEBFGHFGHHHG4@BDGB4B@4444B/>/////?///2///B2233332<><CF------...//;000:0.--..-../.090000...--...;B././///B/.///9//./;:/;//9/////9:.../:///////9/.///////.---;9/////////////
@M03495:530:000000000-LYBTV:1:1102:19815:19248 2:N:0:ACAGGAAA+TAGACAAT
TATTTTGCCGTTGATAAACCAGGACTCAGGCTGGACCAAAGCTCACATGCTGACAGATCGGAAGAGCGTCGGGTAGGGAAAGAGTGTATTGCCTAGTAATGCTAACTAAGGACACCGCTATACAAGCCTAACGCCTATTTATTTTTATTATGTTAAAGCAATGATTACTTGTTATACCATTAAAAATGACAATTAAAGAGCAATTAGGATGGGAAAAATAATACCAATTTGAACTCAATTACCTGTTGAAT
+
>AA>ADFBFDAA?1BGGFGEGECH0ABFA000F?00BFG0FBGH1A1AGHEFHFGFHHGFEGAA0FB/EFC/>/EF>FHH>00B@1GFFD211110B22221222B>111B1<00///<>AGBB11//<BF0///0?11FDD1?11?1?11FFD11111>GDF11=1>111<>D1F10GEGF0000<<00<0D0=000;GF//:0;0000/..CC./..0;00000;/C00;;00;0;FFG00;B;F00;0
@M03495:530:000000000-LYBTV:1:1102:11240:19254 2:N:0:ACAGGAAA+TAGACAAT
ATATTTTGCCGTTGATAAACCACCCTCCCTGTGGTCGTTATCTTGCTCCTTCTGTCGTCAACGAATTTACTAATTCCAAAGCTCACATGCTGACAGATCGGAAGAGCGTCGTGTAGGGAAAGAGTGTATTGTCTAGTGTAGATATCGGTGGTGGGCGGGTGGATATAAAAAAAAAAAAAAAATAGAACTGTGAGTACAAAGATCGTATAATAAGAAATAGGATATTAATATCATATAATAATTATGCCTAT
+
BCCDCFFFFFCBGGGGGGGGGGGGGHHGGHHHHHHHGGGHHHHHHHHHHHHHHHHGGGGHGHGGGHHHHHHHHHHHHHHHHHHHHHHHHHHHFHHHHHHHGGGGHHHGGGGEGEHHHGFHHHHHHHHHHHH3FFHHGGBFG32222/B/?C/=/A//-----.0;0;0;C0-A?D-------.000:;000000000000//;0./.::0:0000:/0000000000;B00000:00000:0::0000:00
@M03495:530:000000000-LYBTV:1:1102:5627:19270 2:N:0:ACAGGAAA+TAGACAAT
ATATTTTGCCGTTGATAAACCAGGATCAGGTGGACCAAAGCTCACATGCTGACAGATCGGAAGAGCGTCGTGTAGGGAAAGAGTGTATTGTCTAGTGTAGATGTCGGGGGGGGGCGGATCATGAAAAAAAAAAACAAAACAATACATAAAGGATGATGGGATCAGTGCAGAATAATAAAGTAGAGTAGCATAAATGAGAGTTTGAGCAACCAATGTGTGCCTTATAAATATGAAATATATCCTTTTCATCA
+
CCCCCFFFFFCAGGGGGGGGGGHGHHHHHHHHGHHHHHHHHHHHHHHGHHHHHHHGHHHGGGGHHHGGGGFEGHHGGCGHHHHHHHHHGHBFBGGGD44344444?E/>C---;------;000000:@=---@.:..:...0000000000/0::090./0..0000000/000000000;0900000090000000000000:.00/..::00000.0000;000900000;0;000000000000009
@M03495:530:000000000-LYBTV:1:1102:7355:19277 2:N:0:ACAGGAAA+TAGACAAT
ATATTTTGCCGTTGATAAACCACCCTCCCTGTGGTCGTTATCTTGCTCCTTCTGTCGTCAACGAATTTACTAATTCCAAAGGAGGAGTATGTTGTTTTTGGAATTTAAGGTAATTGTTGGCTCTAGCTGCCATAGCAATGTCACAACCACTTCTTGCCCTCCAAAGCTCACATGCTGACAGATCGGAAGAGCGTCGTGTAGGGAAAGAGTGTATTGTCTAGTGGTGAGCTGGGGGGTGGGCGGGGAATTAA
+
BBBBBFFFFFBAGEGGGGGGGGGGGHHGGHHHHHFGGGGHHHHHFHHHFHHHHHHHGGGHGHGGGHHHHHHHFHHHHHEFGHBGEGFFCGHHHHHHHHGGGGHHHHHHHGFGFHHEHFFHFGHGHGHFHHGGHHHGHFGHHHEHHHFGGGHHHHHGHHFHHGHHHHEBHHHHHHHHHGHHHHHHHCGGGHFHCDFFADEHHGGBCGHGC;CCFGGGG0;CB00.0.09/;//.-;-----.-----..///
@M03495:530:000000000-LYBTV:1:1102:15447:19277 2:N:0:ACAGGAAA+TAGACAAT
ATATTTTGCCGTTGATAAACCAGTCTCCAAAGCTCACATGCTGACAGATCGGAAGAGCGTCGTGTAGGGAAAGAGTGTATTGTCTAGTGTAGATATCGGTGGTGGGCGGGTCATTTAAAAAAAAAAAAAAAAAAAGGAAAAGGTAATAGATGTGGATCATATAGATAAACTAAAAATAATGAAAAAGTGAGACAAAGAAATACTACGATAGCAAGAATGAGAGCACTTAAGTATATCAGTATACTGAGAAA
+
BBBCCFFFFFCCGGGGGGGGGGHHHHHHHHHHHHHHHHHHHHHHHHHHHHHGGGGHHHGGGGGFHHHHGGGHHHHHHHHHHH5FBGFHBF4GE44441>>1E111/?/</</02@222@2FCFG--<<---:---..;////.00000000;000000.00000:00000000:00.00:00000..0:;000/////.;00;000.9...000///000000.0.00;0000000000000:000:0000
@M03495:530:000000000-LYBTV:1:1102:16642:19338 2:N:0:ACAGGAAA+TAGACAAT
ATATTTTGCCGTTGATAAACCAGCTAATCCTGAAAAAAAAATCAAAGCTAAAAATTACAATGCTAAGACCACGATGTGACTGCTATCAAAGTTAGATATATATGTAAATTATTCATCTGTCAAATCCTAGAATTATATCATACCTGCTCCAGCAATCACGACCTGTAATGGTTTAGAGGGTTGTTCACTGTTTCTGAAAAATGAAGATAGTTGACAAGCTTCCAAAAAGTTTATTGTGTTTTCTAGTGGAG
+
>>AA?FFBB1>>A1AGGDGGBCGCFHHHDGGF11BF00///FGAG1DFGFFG1101FDGHEGHEGFFHFFBCE@CFBBGHBFFBGHGDFBGF@BGBG2@@@22@2BGBFGFHF2>DGHHB2G2BFBB>B1F<FF1GGHG2F2><GFFHFGFBFCGHG1GA<CCAF?GF1<111?<?110>.<>.F1FFHHHH0<BGD<0<.CF0<DG0CHFBF0;00:CF:CFCF0..9:C909FB9B/CB90;9F00:;C
@M03495:530:000000000-LYBTV:1:1102:7766:19364 2:N:0:ACAGGAAA+TAGACAAT
ATATTTTGCCGTTGATAAACCAGGACTCAGGCTGGACCAAAGCTCACATGCTGACAGATCGGAAGAGCGTCGTGTAGGGAAAGAGTGTATTGTCTAGTGTAGATCTCGGGGGTGGGCGGAGCATTAATAAAAAAAAAAAAAAAAAAATCGAAGTGGGAAGCAAGTAATAGAGAAATAATAGAAGTAAAAAGTCACAATCAACGACAAAAGCATACACATGTAGCAGAAGCAATATATACACACAAACTAAA
+
BCBCCFFFFFCCGGGGGGGGGGHGHHHHHHHHHHGHHHHHHHHHHHHHHHHHHHHHHGHHHGGGGHHHGGGFFGHHHHGHHHHHHHHHHHHHBGHHGHH443444D4?E//</<<//</--->111F11=DFDCC:-:;:-------.0.;/.:00..0..;//000000009000000;0000000000.009000000:/..---/./:900000000:00;00//000/009;909;0;...;.900:
@M03495:530:000000000-LYBTV:1:1102:24108:19365 2:N:0:ACAGGAAA+TAGACAAT
ATATTTTGCCGTTGATAAACCACCCTCCCTGTGGTCGTTATCTTGCTCCTTCTGTCGTCAACGAATTTACTAATCCAAAGCTCACATGCTGACAGATCGGAAGAGCGTCGTGTAGGGAAAGAGTGTATTGTCTAGTGTAGAGATGGGGGGGGGCCGGGTGATTAGAAAAAAAAAAAATAGAGAAAAAACATACCGTCTCGAAGATGAGAAGATCTAGTATGCTATACAAAGTATGACTAGAGACCAGTGAA
+
AABCBFFFFFCBGGGGGGGGGGGGGHHGGHHHHGGHGGGHHHHHHHHHHHHHHHHHGGGHGHGGGHHHHHHHHHHHHHGHHHHHHHHHGHHGHHHHHHHGGGGHHGGGGGGFGHHHGFHHHHHHHGFHHHDGHGHBB33?32222<//>;--:--;:9A-.;9////;;AD-99@D-./////9//.-.9////.:../://../////////////////////////////;//////////././/9/
@M03495:530:000000000-LYBTV:1:1102:17831:19367 2:N:0:ACAGGAAA+TAGACAAT
ATATTTTGCCGTTGATAAACCACCCTCCCTGTGGTCGTTATCTTGCTCCTTCTGTCGTCAACGAATTTACTAATTCCAAAGCTCACATGCTGACAGATCGGAAGAGCGTCGTGTAGGGAAAGAGTGTATTGTCTAGTGTAGAGATCGGGGGGGGGCGGTGGGTGTGAAAAAAAAAAAAAAATATGATGTAAGCACAGAGGTGAATGTATATAAATAAGTATCGCGTTAGTGTTGCACGAAAGCAACACATA
+
CCDDCFFFFFDBGGGGGGGGGGGGGHHGGHHHHHHHGGGHHHHHHHHHHHGHHGHHGGGHGHGGGHHHHHHHHHHHHHHHHHHHHHHHHHHHHHHHHHHHGGGGHHHGGGGGGHHGHGHHHHFHHHHHHHHBDDGGHH33332222/?BBC--@----<@.-..-.1<1<.<9--9-<<9-.0111:1111101///0/<0.10<11111111111111111..<--9.11<1.100...../0/...900
@M03495:530:000000000-LYBTV:1:1102:11033:19382 2:N:0:ACAGGAAA+TAGACAAT
ATATTTTGCCGTTGATAAACCACCCTCCCTGTGGTCGTTATCTTGCTCCTTCTGTCGTCAACGAATTTACTAATTCCAAAGCTCACATGCTGACAGATCGGAAGAGCGTCGTGTAGGGAAAGAGTGTATTGTCTAGTGGAGATTTCGGGGGTGGGCGGGGTAATATAAAAAAAAAAATATAAAAAAAGCACTTTGTAGATGTACTACATAGCAAGCATATGTTACAAGATAGAAAGCAAGAAGATGAACAA
+
ABCCCFFFFFCBGGGGGGGGGGGGGHHGGHHHHHHHGGGHHHHHHHHHHHGHHHHHGGGHGHGGGHHHHHHHHHHHHHHHHHHHHGHHHHHHGHHHHHHGGGGGHHHGGGGGGHHHHGHHHHEGHHHHHHH?FHHHHG02=22222@>/<<<-<-.-:---./;0000:B0-----;.0000;00--..0/000000;0900000000000:09/./:000;0;0000/0;00000/0/:///;0:0000/
@M03495:530:000000000-LYBTV:1:1102:3337:19392 2:N:0:ACAGGAAA+TAGACAAT
ATATTTTGCCGTTGATAAACCACCCTCCCTGTGGTCGTTATCTTGCTCCTTCTGTCGTCAACGAATTTACTAATTCCAAAGCTCACATGCTGACAGATCGGAAGAGCGTCGTGTAGGGAAAGAGTGTATTGCCTAGTGTATGTACAGGTGGGTGGCGGAGGATTAAAAAAAAAAATAACGACACCTCCTATGAAACGTCTAAATCTGCTAGCAAAGAGTAGTGTCGAATTAGTGTGGATATCTGGTGACAT
+
AAAABFFDFFBAGGGGGGGGGGGGGHHGGHHGHHBGGGGGHHHGHFHFBGHHHGHHGGGHGHDFAGHHFGHHFHHHHHF@FBGFFHHHHHHHHHHHHHGHGGGGHHGGGGEEGGHHGFFHHGFHGHHFHFG3?FGGHG3B32222@2<<2/</?/0/---<./0000=0<-----.;00..-99./.;/00/////;....////9///////////.////;/;..././/;//9.//9/9////.////
@M03495:530:000000000-LYBTV:1:1102:8076:19396 2:N:0:ACAGGAAA+TAGACAAT
ATATTTTGCCGTTGATAAACCAGGGACTCAGGCTCCAAAGCTCACATGCTGACAGATCGGAAGAGCGTCGTGTAGGGAAAGAGTGTATTGTCTAGTGTAGATATCGGTGGGGGCCGGGTTATTTATAAAAAAAAAACACAACAAACTAATCTGGCACATGCGTACTAAAAGAAACATAGGACGCTAATGATAAGAGTGTACACACGCAGACTTACCACTACATGGTAGAACTAGTGGAAGAACGAACTATG
+
BCCCCFFFFFBBGGGGGGGGGGHFGGFHHHHHHHHGGHHHHHHHHHHHHHHHHHHHHHHGGGEFHHGEGGGGGFGHGHGEFGFFGHFHHH@BGGFGE44B4B4441>/?//////</////<2222222FF@/>-<..<<....<.<000;00:0/0:00:...-.00000../;900000/--.;.0000;/////;///9/:.--9--.//9///////////9:////;;/9/./9/.//...-9///
@M03495:530:000000000-LYBTV:1:1102:28465:19399 2:N:0:ACAGGAAA+TAGACAAT
ATATTTTGCCGTTGATAAACCACCCTCCCTGTGGTCGTTATCTTGCTCCTTCTATCGTCAACGAATTTACTAATTCCAAAGCTCACATGCTGACAGATCGGAAGAGCGTCGTGTAGGGAAAGAGTGTATTGTCTAGTGGAGAACCGGGCGGGGGGCGGGTGTTTTTGAAAAAGGACAGACAACCTGATAAACATAAATCGCCGCATTAGCAAAGCACATCAGACAGAACTGTCGGCATGGCTGATTCCTCC
+
3>AAAFFFFFBAF?GGGGGGGGGCGDGGGHBGHFFFEG?HDFFGD5E5FGHHFGHFEF1FEH1FFA1BGHEBFGGH55D@E2BCH3@4GCBGFGDEGHHH?1FG111>EF?EDHHHFEBGHF30FGF2GHH222F221?1/101//////>-----9---9-;...-.//;A..9.../;...././////://////;...-;9..///////;/..//9///..//.9//9.-9--..;...//9/9/9
@M03495:530:000000000-LYBTV:1:1102:22165:19415 2:N:0:ACAGGAAA+TAGACAAT
ATATTTTGCCGTTGATAAACCAGTCAGGAGTCCAAAGCTCACATGCTGACAGATCGGAAGAGCGTCGTGTAGGGAAAGAGTGTATTGCCGAGTCAGGATAGGCGAGGTGGGGGCGGAAGAGAGACGAAAAAGGAAAGAGTGTATGTTAGGGAGAAGGGCCTGGACGGGCAAAGATAAAGAAAAGACGAAAACAGCGTAAATGAGGACAGGTGAAGAGCAGATACTCGAGGCTGATGTCACAGATTACGACG
+
ABABAFF5FFD>AEEAEGFGFCFF4AGGBFGFHBH5AFGEGECEEGHE5FEF3GEE111B1B20AAA0B?25FF31BF3GHF@4BGG43/>/1133B33@@33/>///?/<///<>-<.0<0../.--<<.:.://:CH:0;0;C0000/./.../..9...9/.-----..////;///././...9-.-/...-9.../99//:....//////.9////////...--...//////////://...-
@M03495:530:000000000-LYBTV:1:1102:3869:19417 2:N:0:ACAGGAAA+TAGACAAT
ATATTTTGCCGTGATAAACCACCCTCCCTGTGGTCGTTATCTTGCTCCTTCTGTCGTCAACGAATTTACTAATTCCAAAGCTCACATGCTGACAGATCGGAAGAGCGTCGTGTAGGGAAAGAGTGTATTGTCTAGTGTAGGTATCGGGGGGTGGCGGGGTAATCAAAAAAAAAAAAACAAAAACAATTAGGAAGAGAGAGACGTTGTGAAACAAGATGATCACTTAAATTAATATGTACAGTCTCATGTAA
+
AAABAFFFFFBAGGGGGGGGGGGGHHGGHHHHHHHFEGHHHHHHHHHHHHHHHHHGGGHGHGEGHHHHHHHHHHHHHHHHHHHHHHGHHHGGHHHCHHHGGGGHHGGGGGGGHHHGGHHHHCFFFFGHHHBFDHHFB3B323@@2C/<@---;-.-----./////9/9--->----:.....9.9///////......:..:.....////:...//:/9///;////////999:////9/////////
@M03495:530:000000000-LYBTV:1:1102:9183:19436 2:N:0:ACAGGAAA+TAGACAAT
ATATTTTGCGTTGATAAACCAGCTAATCCTGAAAAAAAAATCAAAGCTAAAAACTACAATGCTAAGACCACGATGTGACTGCTATCAAAGTTAGATATATATGTAAATTATTCATCTGTCAAATCCTAGAATTATATCATACCTGCTCCAGCAATCACGACCTGTAATGGTTTAGTGGGTTGTTCACTGTTTCTGAAAAATGAAGATAGTTGTCCAGCTTCCAAAAAGTTTATTGTGTTTTCTAGTGGAGG
+
ABABBFFFFBBBGGGGGGGGGGHHHHHHHHHCHHHHGGGGHHHHHHEHHHHHHGHHHHHGGHHHHHHGHHHGGHGHGHHFFFHHHFHHGFHGHHHHHHHHHHHGHHHHHHHHHHHHHHHHHHHHHHHHHHHGHHHHHHHHHEFHHHHHHHHFHHHHHGGDFFGGHDFHGHGHHHH<>GHGGGGHHHHHHGGGHHHHGHHGHHHHHGGHHHHHGCHHHHHHHHGHFEEEFGGGGGGFB/BFGGFFGFGG0:E
@M03495:530:000000000-LYBTV:1:1102:12016:19446 2:N:0:ACAGGAAA+TAGACAAT
ATATTTTGCGTTGATAAACCAGCTAATCCTGAAAAAAAAATCAAAGCTAAAAACTACAATGCTAAGACCACGATGTGACTGCTATCAAAGTTAGATATATATGTAAATTATTCATCTGTCAAATCCTAGAATTATATCATACCTGCTCCAGCAATCACGACCTGTAATGGTTTAGTGGGTTGTTCACTGTTTCTGAAAAATGAAGATAGTTGTCCAGCTTCCAAAAAGTTTATTGTGTTTTCTAGTGGAGG
+
ABBBBFFFFBCCGGGGGGGGGGHHHHHHHHHHHHHHGGGGHHHHHHFHFHHHHGHHGHHGHGHHGHHHHHHGGHGHGHHDGHHHHHHHHHGHHHHHHHHHHHHGHHHHHHHHHHHHHHHHHGHHHHHHHHHHHHHHHHHHHHGHHHHHHHHFGHHHHHGEDGGHFGHHHHHHHFH<FHFCFFGHHGHHHHHHHHFB=GGFGHGHHHHHHFHHHHFHGHHGHHHEHGEEGGGGGGGGFFFGGGGFFFGFF?D
@M03495:530:000000000-LYBTV:1:1102:28554:19450 2:N:0:ACAGGAAA+TAGACAAT
ATATTTTGCCGTTGATAAACCAGCTAATCCTGAAAAAAAAATCAAAGCTAAAAACTACAATGCTAAGACCACGATGTGACTGCTATCAAAGTTAGATATATATGTAAATTATTCATCTGTCAAATCCTAGAATTATATCATACCTGCTCCAGCAATCACGACCTGTAATGGTTTAGTGGGTTGTTCACTGTTTCTGAAAAATGAAGATAGTTGTCCAGCTTCCAAAAAGTTTATTGTGTTTTCTAGTGGAG
+
?BABBFFDFFBBGGGGGGGGGGHHHHHHHGHHHHHHHGGGGHHFHBGFHEGHFGGHHHHHHHHHGHGHHFFHGGHEGGGHFFBF4FHHHHHHHHGHFFFHEHHHGHHHHFHHHFHFHHEHHHHHGHFHHHHHGHHHGHHHHGF2GHFHHGHFHHFHFHHGGGGDC?F1GGE1FGHD1FGGCFGGHGHHHHHHHHHHHFHHHHHHGHHHFFHHGHGCFGGHBFFF0C..9;FGFGGBFFFFGGFGFFGGGBA
@M03495:530:000000000-LYBTV:1:1102:23362:19453 2:N:0:ACAGGAAA+TAGACAAT
ATATTTTGCCGTTGATAAACCAGTCAGGAGTCCAAAGCTCACATGCTGACAGATCGGAAGAGCGTCGTGTAGGGAAAGAGTGTATTGTCTAGTGTAGAGCTTGGTGGTGGGCGGGGGATTAAAAAAAAAAAAAACAAAAAAATATAAGATGTGGAGAACAATGAAACAAGAGATGAATATAAGAGAGCTACACAGCGTACAGTGACGTGATGTAGCTACGACAAACAATGACGAGTATGACATTCATGTCA
+
CCCCCFFFFFCDGGGGGGGGGGHHHHHHHGHHHHHHHHHHHHHHHHHHHHHHGHHHGGGGHHHGGGGFGHHGHGHHHHHHHHGHHHH4BFGHHE44343433313111////>//<--./0000<-:-A-9-;A.C....--.0:000000:000.0.://0:000;/;//./::00:0000000/:.0000/0..9..9.00000....:0:00:000...:-/:.:00:;..-..00000000000:00
@M03495:530:000000000-LYBTV:1:1102:14864:19476 2:N:0:ACAGGAAA+TAGACAAT
ATATTTTGCCGTTGATAAACCAGAGGACTCAGGCTGGACCAAAGCTCACATGCTGACAGATCGGAAGAGCGTCGTGTAGGGAAAGAGTGTATTGCCTAGTCGGAAGAGCGTCGGGTAGGGAAAGAGTGAACAAAAACGTATAGAACATAGATGAGGCAGGATAGTTAAAAAAAAAAAAAAAATGACGGAATAGTTATCAATCGAACACTTAAAAGTACTATATAATAGGTCACACTCTTATGTATGTAGTC
+
AAAAA3331DD1A11BGFE11AFC00AFHHFHC0GA0A0AA/AF01FA11D1FA1101101BGGGEE0B0AE?E///B11/GE/000BG1B@F211@10B1?>/?>000E/?E////?/?00/0F0G1121><00?//001?1<11011111<11>...-.00/0000000--::-;------//9----:/9///9/////--/---///9////////////;9B//9/////99/////9/9//////
@M03495:530:000000000-LYBTV:1:1102:10275:19484 2:N:0:ACAGGAAA+TAGACAAT
ATATTTTGCCGTTGATAAACCAGACAGTAACAGGGTGTTCTATAGACAGTAACAGCGCAGTAACAAAAGATTTCTCTTAACAAAGCTCACATGCTGACAGATCGGAAGAGCGTCGTGTAGGGAAAGAGTGTATTGTCTAGTGTAGATATTGGGGGTGGGGGGGGCAATAAAAAAAAAAAAAAAAGAAGAGACAATAAGTGAGGAAGATGGACACAATAGAGATAAACTGATAGAGTAATACAAATCAATAA
+
BCBCBFFFFFDBGGGGGGGGGGHHGHHHHHHHHHGGGGGHHHHHHHHHHHHHHHHHGGGGGHHHHHHHHGGHHHHHHHHHHHHHHHHHHHHHHHHHHHHHHHHHGGGGHHHGGGGGFGHHHGFHHHHHHGFHHHHBF?GHH3>22222222@/<</<<----9---.009000---9@B;@;-:.../0.//:/00000000;0/.;000/009/.0000000000009000000;000000:0;000000
@M03495:530:000000000-LYBTV:1:1102:21174:19487 2:N:0:ACAGGAAA+TAGACAAT
ATATTTTGCCGTTGATAAACCAGCTAATCCTGAAAAAAAAATCAAAGCTAAAAACTACAATGCTAAGACCACGATGTGACTGCTATCAAAGTTAGATATATATGTAAATTATTCATCTGTCAAATCCTAGAATTATATCATACCTGCTCCAGCAATCACGACCTGTAATGGTTTAGTGGGTTGTTCACTGTTTCTGAAAAATGAAGATAGTTGTCCAGCTTCCAAAAAGTTTATTGTGTTTTCTAGTGGAG
+
ABABCFFFFFCBGGGGGGGGGGHHHHHHHHHHHHHHHGGGGHHHHHHHHHHFFHGHHGHHHHHHHFHHHGHHGGHGFHHHHHFHHHGHHHHHHHHHHHHHHHHHHHHHHHHHHHHHHHGHHHHHHHHHGHFHHHHGHHHHHHHEHHFHHHHGHHHHHHHGGGGGHGH1GHHGHHHHDGHHEGGEHGHGHHGFGFFHHHHGHHHGHHHHHHHFHHGHCGGGHBCFCGAEE0CFFFFFGGCBFGGGGGGGGBA
@M03495:530:000000000-LYBTV:1:1102:4361:19509 2:N:0:ACAGGAAA+TAGACAAT
ATATTTTGCCGTTGATAAACCAGTCAGGAGTCCAAAGCTCACATGCTGACAGATCGGAAGAGCGTCGTGTAGGGAAAGAGTGTATTGTCTAGTGTAGATCTCGGTGGGGGGCGGGTGATTTAAAAAAAAAAAAAAAATAAAAAGAATCAGTAGTGACGATAGACAAAAGAGTACATAATAAAAATAGTAATTAATTCAGAATTATAGGTAAACAAGTGTAACAATGCATGATGAACGATTGATAGTCTATT
+
BBBCCFFFFFECGGGGGGGGGGHHHHHHHGHHHHHHHHHHHHHHHHHGHHHHHHHHGGGGHHHGGGGFGHHHHGFGHHHHHHGHHHHBGHHHHH44344B44BF1>E///------<.<1111<1<-9@-C@=<-<-.:1110...0110:11</11..9..101:/././1111111:11110.00111<<1:1<<11<1111<110111111./1111111000:1110<111:<.9..011111<111
@M03495:530:000000000-LYBTV:1:1102:28296:19517 2:N:0:ACAGGAAA+TAGACAAT
ATATTTTGCCGTTGATAAACCAGCTAATCCTGAAAAAAAAATCAAAGCTAAAAACTACAATGCTAAGACCACGATGTGACTGCTATCAAAGTTAGATATATATGTAAATTATTCATCTGTCAAATGCTAGAATTATATCATACATGCTCCAGCAATCACGACCTGTAATGGTTTAGTGGGTTGTTCACTGTTTCTGAAAAATGAAGATAGTTGTCAAGCTTCCAAAAAGTTTATTGTGTTTTCTAGTGGAG
+
AAAA1FF31B>1A1AGGFED1FGCFB1F1DAF1FAF0A/AAE1BGHFEG1111AAFGFFAA1FF221B1F0>/?/F>1BF21FFHBB2@@F1B@FFDGFB2GH2>BEBBG1EGHBG2FFHHHHDF1BBGHGHH1GGFF2FGFD1B2GF11110<<FG@FCCBB?C<D11@DFDGHHGHHGA.><<11>0D0D=0=DDG0D<GFB00=;CCGFCGG;CGGB0GCFGF:A90;CFFB0FFGF/BFGEGBF?0;
@M03495:530:000000000-LYBTV:1:1102:23788:19522 2:N:0:ACAGGAAA+TAGACAAT
ATATTTTGCCGTTGATAAACCAGTCTCCAAAGCTCACATGCTGACAGATCGGAAGAGCGTCGTGTAGGGAAAGAGTGTATTGTCTAGTGGAGGTCTCGGGGGTGGGCGTATCATTAAAAAAAAAAAAAGAAAAAGAAAGGCTAAACTCGGGTACAATAGCATATATCGACCCTAGTGAAGCGACATACAAATAATCATAATAGTACATTATACTTACAACAATAGCATTAGAGAAGTCATGTAGACGCAAA
+
AABCCFFFFFCAGGGGGGGGGGHHHHGHHFGGBGFHHHHGHHHFHHHHHGHGGGGFFFEBEFGGGFGHGFHHHHHHHGHHHHD4GHGGG1@F11244B1/>@//<//<<//022@2222?@@CG?--;.../:....//../000;00..-:-/0000000000000..---9..:9////-.--./////;////:;://///99//9///////////..9////////////////;//////.9---
@M03495:530:000000000-LYBTV:1:1102:3037:19531 2:N:0:ACAGGAAA+TAGACAAT
ATATTTTGCCGTTGATAAACCAGCCTCCCTGTGGTCGTTATCTTGCTCCTTCTGTCGTCAACGCATTTACTAATTCCAAAGCTCACATGCTGACAGATCGGAAGAGCGTCGTGTAGGGAAAGAGTGTATTGTCTAGTGTAGAACTCGGTGGGGGGGGGATGATTAAAAAATAAAAAAAATGATCATATCAGTGAGTAGAGGTATGTGTGCGAAAGACAAACAGAGTCGAAACTAGCATAACCAACTGCTGG
+
BCCCCFFDFFCAFGGFGGGGGGHHGHHHGHHHHHGHGGGHHHHHHHHHHHHHHFHHGGGHGGCGGGGHHHHHHHHHHHGHGHHHGHHHHHGHHHHHHHHHGGGGHHHGGGGEGHHHHGHHHHFGGGHFHHHDFFGGGGF3?22222/???D//>-----..:9/////99.9:/:/---.//://////////9////9//://////./..--./////..///;/-9..-/;//////;//..//:///
@M03495:530:000000000-LYBTV:1:1102:13831:19535 2:N:0:ACAGGAAA+TAGACAAT
ATATTTTGCCGTTGATAAACCAGGGACTCAGGCTGGACCAAAGCTCACATGCTGACAGATCGGAAGAGCGTCGTGTAGGGAAAGAGTGTATTGTCTAGTGTAGAGATCGGGGGGGGGCGGGTCATTTAAAAAAAAAAAAATAAAAAAAAAAAAAGAGAGAGGGCCGATATGTAAATAAACTCCTAAACGAGATCTTAGTTTAACATACATATTGTAGCTGATATATAAGTAAGAATTATACTGCAGTGTAT
+
CDDDCFFFFFECGGGGGGGGGGHGGGGHHHHHHHHGHHHHHHHHHHHHHHHHHHHHHHHHHHGGGGHHHGGGGEGHHHHGHHHHFHHHHHHHHBFGGHHB44@434B3/?/>D----------.<:1111<FA-@@-=>-.01110-9-9----..//...9...--<<-1<11<11<1010000100...<.<111111:111111001111111111000111111:11111101111111100<0111
@M03495:530:000000000-LYBTV:1:1102:13559:19567 2:N:0:ACAGGAAA+TAGACAAT
ATATTTTGCCGTTGATAAACCAGCTAATTCCAAAGCTCACATGCTGACAGATCGGAAGAGCGTCGTGTAGGGAAAGAGTGTATTGGCTAGTGTAGATCTAGGTGGGGGGCGGGGCATTTAAAAAAAAAAAAAAAAAGTCACAGATAGAACTGGGAAGAGTAAAGAAGATAGATCAATGTAAAGTAGGACGTGAGAAGTAAGAAAAATAGCTATGGTCGTCAACCACACGGACAAAATAGGATGACATAAAA
+
CCBCBFFFFFCCGCGGGGGGGGHHHHHHHHHHHHHHHHHHHHHHHHHHHHHHHHGGGGHHHGEGGEEFHHHG?FHHGGHHGHGGH3B3BGHB443444444@331//>---:---9/9/;///;---@>-@;;;--./;//;;B/;//:////..9...//:///.//////9:///////;//////9-.9:.///////////..99//////;/--.../..;..---9-:/./://///////////
@M03495:530:000000000-LYBTV:1:1102:17109:19569 2:N:0:ACAGGAAA+TAGACAAT
ATATTTTGCCGTTGATAAACCAGAGGACTCAGGCTGGACCAAAGCTCACATGCTGACAGATCGGAAGAGCGTCGTGTAGGGAAAGAGTGTATTGTCTAGTGTAGAGCTCGGTGGGGGGGGGGGGATTAAAAAAAAAAAAAGTAGAAAGAAGTGGGGTAGAGCGCAGAATAAAGAAGAATAACTAAGACAGAGACACTACAGCACACACACTGAGTAGAGAGTTCTATCGGCATACTCAACTGCACAAGATC
+
CCCCCFFFFFDCGGGGGGGGGGHHHGHHHHHHHHHHGHHHHHHHHHHHHHHHGHHHHHHHHHHGGGGGHHGEGGEEGHHHGHHHHHHHHHHHHHFGHHH@34BB4343B?E/?///<:---9---</0000:@A@--C-<.0<00000:./000.-...0009----/000000./0/:0<0000000//:/:///0//000/./..<.9/000000000.000<000.9<--0000:0/0/0:00/./00
@M03495:530:000000000-LYBTV:1:1102:8079:19570 2:N:0:ACAGGAAA+TAGACAAT
ATATTTTGGGGATGTTAAGCCGGCTAATGCTGAAACGAAAATCAAAGATAGAAACGACAATGAGAGGACCAAGATGAGACTGCTAAAAAAGAAAACTAAATATGTAAATTATTAATGTGACAAATCGTAGAATTAGATCATAACTGCTGCAAGATTCAGGAACTGTCGTGGGATAGTGGGATGTTCTCATATTCAAAAAATTACAGATATTTGTTAAGTGGGTACTAAGTTTATCTTGTTTTTTAGTGGAG
+
1>11133311>>1A133311AA0000B111211B11/BA//1BBB1101111110/////1B1111?F//?/001B11G1110B121B1>//0>B0>11>22B>BF2>22<2B2>B2BBBF110BG//<//BB1B11211>221>1@1<10110??111?1001111/<..-.10>>1<..<./0=0=0000=<0000.-:/000000000;00/;0;000.9;/;00:0000;000000//.--/;/-/9
@M03495:530:000000000-LYBTV:1:1102:10575:19575 2:N:0:ACAGGAAA+TAGACAAT
ATATTTTGCCGTTGATAAACCAGTCTCCAAAGCTCACATGCTGACAGATCGGAAGAGCGTCGTGTAGGGAAAGAGTGTATTGTCTAGTGTAGAGGACAGTGGGGGCGGGGTCCTTAAAAAAAAAAAAAAAACAAAAGACAAGAGTACACGGACATATAACATATAAGCAATAAAGTCGTTTGAAGATATACTGAGGGAAGCGGAGTCACAAATTTTACGGTGGTAGAGTACAGACGGGCAAGGGATCAAAA
+
CCCCCFFFFFCCGGGGGGGGGGHHGHHHHHHHHHHHHHHHHHGHHHHHHHGGGGGHGFGEGGEEFHHHFGHFHHHHHHHHHHDFGHGGB44@432112?BDG1//////-<..1>111=<@<---;-??--...9./.;//.:.0000;.----;B000000000000;/0009900;..9.0;;B00;000900......----./9000.0000;0../9..0000000000.-.---...../..090
@M03495:530:000000000-LYBTV:1:1102:16548:19577 2:N:0:ACAGGAAA+TAGACAAT
ATATTTTGCCGTTGATAAACCAGAGGACTCAGGCTGGACCAAAGCTCACATGCTGACAGATCGGAAGAGCGTCGTGTAGGGAAAGAGTGTATTGTCTAGTGTAGATATCGGTGGGGGCCGTGGCATTAAAAAAAAAAAAAAGAGAAAGGAGTAAGGAATGCGTAGTAAAAGTAACTAAACATAAGAACAGATGACGTAAACAGATATACTACGTGAAGAGAGTAGGAATGAGGTATAGAACAGGTACAAGA
+
CCDCDFFFFFDCGGGGGGGGGGHHHGHHHHHHHHHHGHHHHHHHHHHHHHHHHHHHHHHHHHHGGGGHHHGGGGFFGHHHGFHHHHHGHGHHHHBFGHHHF4434444D?>/>///<///////2@F221?1/<CD?<C-<.<//000./.:/1100/001.<<-.1111<011111000<0111:1////1110.....11//11:111:1../..11./.0<B0010001//01<1110//.<1<110/
@M03495:530:000000000-LYBTV:1:1102:22744:19618 2:N:0:ACAGGAAA+TAGACAAT
ATATTTTGCCGTTGATAAACCAGCTAATCCTGAAAAAAAAATCAAAGCTAAAAACTACAATGCTAAGACCACGATGTGACTGCTATCAAAGTTAGATATATATGTAAATTATTCATCTGTCAAATCCTAGAATTATATCATACCTGCTCCAGCAATCACGACCTGTAATGGTTTAGTGGGTTGTTCACTGTTTCTGAAAAATGAAGATAGTTGTCCAGCTTCCAAAAAGTTTATTGTGTTTTCTAGTGGAG
+
ABABBFFFFFBBGGGGGGGGGFHGHHHHHHHHHHHGHGGEGHHFHHHFHHFFHHGHHHHHHHHHHHHHHHHHGGHGHHHGHGBHHHHHHHHGHHHHHHHHHHHHGFHHGHHHHHHHHHHHHHHHHHHHHHHHHHHHHHHHHHHFHHFHFHHHHHHHHHHGGGGGC?FFGHHFGHGHDGFG>FCDHHHFHHHHHFHGHHHHHHHH0CCHHHHHHHHHHHBFGFHHFH.EEGGGGGGFFF/CFBFGBCFFEFG
@M03495:530:000000000-LYBTV:1:1102:9383:19658 2:N:0:ACAGGAAA+TAGACAAT
ATATTTTGCCGTTGATAAACCAGCTAATCCTGAAAAAAAAATCAAAGCTAAAAACTACAATGCTAAGACCACGATGTGACTGCTATCAAAGTTAGATATATATGTAAATTATTCATCTGTCAAATCCTAGAATTATATCATACCTGCTCCAGCAATCACGACCTGTAATGGTTTAGTGGGTTGTTCACTGTTTCTGAAAAATGAAGATAGTTGTCCAGCTTCCAAAAAGTTTATTGTGTTTTCTAGTGGAG
+
ABBBBFFFFFBAFGGGGFGGGFHHGHFHHHHFFGFFHFAEGHHHFFFHFHHHHHGHHHHHHHHHHHHHHHHHGGHGGHHHHFHHHHHHHFHHHHHGHHHHHHHHHHHHHHHGHHHHHHHHHHHFHHHHHHHHHHHGHHHHHHEFHGFHHGHHHHHHHHHGGGGGHHHFHHHGGHGHHHGHAFGGHGHHHHGHFHFHGHHF.<G<DCCCFGGGHHHHBBGHHHGFHBH?CCFGGGGGGGGGFBGFGGFGEGG
@M03495:530:000000000-LYBTV:1:1102:19865:19672 2:N:0:ACAGGAAA+TAGACAAT
ATATTTTGCCGTTGATAAACCAGGGACTCAGGCTGGACCAAAGCTCACATGCTGACAGATCGGAAGAGCGTCGTGTAGGGAAAGAGTGTATTGTCTAGTGTAGATCTCGGTGGTGGTCGGGGTATTTAAAAAAAAAAAAAAAAGAAAAAAAAGGATGCGAGAAAGGGGATATATGTTTGTATAGAGGTGTAGAGATAACGATGAGAACAACAAGTCGAGACGCTGACATATAGAGTGTGTGTAGACTATGG
+
BCCCCFFFFFCCGGGGGGGGGGHGGGGHHHHHHHHGHHHHHHHHGHHHHHHHHHGHHHHHHHGGGGCGHGEGE>EHGHHGHGHHHHHHHGHHHBGHHHHH4BD4444?BF>EA?CE/3>/////B3332@2FD//<>---<;:...//.---../90/;?--:00..-:./000009://000000/9.:000000000.;..00000//..;/00:;-...-.;./090;00090000.;.00000000:
@M03495:530:000000000-LYBTV:1:1102:8357:19675 2:N:0:ACAGGAAA+TAGACAAT
ATATTTTGCCGTTGATAAACCAGCTAATCCTGAAAAAAAAATCAAAGCTAAAAACTACAATGCTAAGACCACGATGTGACTGCTATCAAAGTTAGATATATATGTAAATTATTCATCTGTCAAATCCTAGAATTATATCATACCTGCTCCAGCAATCACGACCTGTAATGGTTTAGTGGGTTGTTCACTGTTTCTGAAAAATGAAGATAGTTGTCCAGCTTCCAAAAAGTTTATTGTGTTTTCTAGTGGAG
+
>AABBFFFFFBAGGGGGGGGGGHHHGHDHFHHHHHHHGGGGHHHHHGHHHHHHHGHHFHHHHHHHHFHHGHHGGHGHHHHHHFHHHHHHHHHHHHHHHHHHHHHHHHHHHHHHHHHHHHHHHHHHHHHHGHHGHHHHHHHHHHFHHGGHHGHHHFHHHHCEGGGHHHHHHGGHHHHHFHHGGGGHHHFHHHHHHHHHHGHHHHBGGGFFHHHHHHFHHFF0CGFGHHGGGFGFGGGGE/CFFGGFFGGGGG
@M03495:530:000000000-LYBTV:1:1102:4836:19680 2:N:0:ACAGGAAA+TAGACAAT
ATATTTTGCCGTTGATAAACCAGGGACTCAGGCTGGACCAAAGCTCACATGCTGACAGATCGGAAGAGCGTCGTGTAGGGAAAGAGTGTATTGTCTAGTGCGGATAGTAGTGGACGGCCGGTGCATCGAAAGAAAAAAAAAACAGCTCACAGGGGAACGGGGTCTTTGGAGGGTATAAGGATACGAGGAATCGGCACTAGAGTGACGGGGCGTTATTTGTGTTCTACATACACAGTCGACACTGAACCCAA
+
AAAAAFB3DFDAE1AFGBGFCGAEC0AGHH1BCGHGGHHCHAHHHHGHFFGGFFFAGFHHH/A?/EAHFCAE@EAGHGHG0FGHFGFGEGDGF2@@B2B11//>//1>22B0<11/</////>/121/0?//00<FF----<../.0/000;;.-.:..9.9;.9000/9/.-.;90;0000//---;--9/A-----/////9//-99-------////-;//////99////-//-----//9//----
@M03495:530:000000000-LYBTV:1:1102:24330:19684 2:N:0:ACAGGAAA+TAGACAAT
ATATTTTGCCGTTGATAAACCACCCTCCCTGTGGTCGTTATCTTGCTCCTTCTGTCGTCAACGAATTTACTAATTCCAAAGCTCACATGCTGACAGATCGGAAGAGCGTCGTGTAGGGAAAGAGTGTATTGTCTAGTGGAGAGCTCGGGGGGGGGGCGGGGATTAATAAAAAAAAAAATAAAATAAATGAACAACTCGCAAATGTCTCTATATATACATATATACCCAACAACAATCTCAAATACGTTACT
+
CCCCEFFFFFCCGGGGGGGGGGGGGHHGGHHHHHHHGGGHHHHHHGHHHHHHHHHHGGGHGHGGGHHHHHHGHHHHHHHGHHHHHHHHHHHHGHHHHHHHGDGGHHHGGGGGGHHFHGFHHHFHHHHHHHH?BGHHH?02/2//>2/</>>-----------.:01111:<<--<<--.011110:1111111/<0<.9-<-:11111111111111<1<111<11<0...9..<00<111<110.0//.1
@M03495:530:000000000-LYBTV:1:1102:11842:19728 2:N:0:ACAGGAAA+TAGACAAT
ATAGTTTGCCGTTGATAAACCAGCTAATCCTGAAAAAAAAATCAAAGCTAAAAACTACAATGCTAAGACCACGATGTGACTGCTATCAAAGTTAGATATATATGTAAATTATTCATCTGTCAAATCCTAGAATTATATCATACCTGCTCCAGCAATCACGACCTGTAATGGTTTAGTGGGTTGTTCACTGTTTCTGAAAAATGAAGATAGTTGTCCAGCTTCTAAAAAGTTTATTGTGTTTTCTAGTGGAG
+
AAABBFFFFFBBGGGGGGGGGGHHHHHHHHHHHHHHHGGGGHHHHHHHHHGHHHGHHHHHGHHHHHHHHHHHGGGGHHHHHHFHHHHHHGHHHHHHHHHHHHHHHHHHHHHHHHHHHHHHHHHHHHHHHHGHHHHHHHGHHHEFHHHHHHHHFHHHGHGGFGGGHHHHHHHHHHHHGGHHGGGGHHHHHHFHFHHHHFHHFHHBGGFHHHHHHHHHHHHGHHGHGHFHFFGGGGGGGGGGGGGGGGGGGF?
@M03495:530:000000000-LYBTV:1:1102:19836:19744 2:N:0:ACAGGAAA+TAGACAAT
ATATTTTGCCGTTGATAAACCAAAGGACTCAGGCTGGACCAAAGCTCACATGCTGACAGATCGGAAGAGCGTCGTGTAGGGAAAGAGTGTATTGTCTAGTGTAGATCTCGGTGGTGGGCGGAGCATTAAAAAAAAAAAAAAAACAAAAGGAAGAAATAAGTGCTGGAAGAGAGGAAACAACACAACGAACGAGATCTATGACAGAACACACTCTCATCATACCTGACTCAAGATACCCGACATACTGACAA
+
BCCCCFFFFFCBGGGGGGGGGGHHHHHHHHGHGHHHGHHHHHHHHHGHHHHHHHGGHHHHHHGGGGGHHHGEGGEFGBGFFGHHHHHHHHHHHHBFFGHFG44BF44D4BF>A///?/?/////?2@221?D@>@@A<-::--....././/:.//0000000000.:/;.;...//:/..9....-..--..;.000000000/0///..//000000::0/009/0;:00090;00.---.0:0000:0
@M03495:530:000000000-LYBTV:1:1102:24224:19765 2:N:0:ACAGGAAA+TAGACAAT
ATATTTTGCCGTTGATAAACCAGGGACTCAGGCTGGTCCAAAGCTCACATGCTGACAGATCGGAAGAGCGTCGTGTAGGGAAAGAGTGTATTGTCTAGTGTAGATCTCGGTGGGGGGCGGGGAGATAATAAAAAAAACAAAAAAAACTGCTATAGGTAATGAGAAAGATAGAAAAGAACCACACAGAAGATCGCACATCTGCGTATCCACTACCTGACCAGTAAGTCGAGCACAACCCTCAGTGAACGATA
+
CCCCCFFFFFCBGGGGGGGGGGHGGGGHHHHGHHHGGHHHHHHHHHHHHHHHHHHHHHHHHHGGGGHHHGGGFEGHHHHGBGGGFGGHHHHHHFGGHGHG4B34444BFF/>////-:--;---.;0009:0B099-.;:...9;-.0000000000:00000;000/009B009/.9/.....9.000:009..;-00000-....;000:B/00///0.000009..-.-.//......00:00;.9..
@M03495:530:000000000-LYBTV:1:1102:22068:19773 2:N:0:ACAGGAAA+TAGACAAT
ATATTTTGCCGTTGATAAACCAGGGACTCAGGCTGGACCAAAGCTCACATGCTGACAGATCGGAAGAGCGTCGTGTAGGGAAAGAGTGTATTGTCTAGTGTAGATATCAGTGGGCGGCCGAGCATTTAAAAAAAAAAAAAAAAATATAAAGTGTGAAACGGTTTAAGACACAACAAATAAACACGCCACTTTATGCACCAGTATCGACAACATGTGAAATCACGAGTAGAGATAACGGTAATCGCCACGCT
+
BBBCCFFFFFDBGGGGGGGGGGHGGGGHHHGHHHHGHHHHHHHHHHHHHHHHHHGHHHHFHGGFGGHHHGGGGEEHHHHGBGEGGHHHHHHHHBGHGHHF4BB444444B4BC//>///<////1=1111=?<-<--<;:--9-.009;00000;0;00.....09000::/..:..000000..9...000090000/..0:00..;.-../0000009000..-..0;00B00B.-9..00.:.9.-..
@M03495:530:000000000-LYBTV:1:1102:4676:19789 2:N:0:ACAGGAAA+TAGACAAT
ATATTTTGCCGTTGATAAACCAAAGCTCACATGCTGACAGATCGGAAGAGCGTCGTGTAGGGAAAGAGTGTATTGTCTAGTGTAGATCTCGGTGGTGGGCGGGGCATTAAAAAAAAAAAAAAAAAAAAAACAAATAGAGTGGGATAAAAATACATCAAGTGGTGATGGTGAACATGTATGATTTGTTCTTGATAAAAGACATGATGGTAATGGTGCATTGTTCTTATAGTACGAAGTTGTATGATGACATT
+
AABCCFFFFFCCGEGGGGGGGGHHHHHHHHCHHHHHGHHHHHHHGGGGHHHGGGGGGHHHHGGHHHHHGHHHHHHFFHHHHF55B44@B4FF1>?11?/1>/////011111<CGCC-C-;:--9-----....:///://...//:///:////////////.//////////;/////;/////////;///////.//9;/////9/////9///////////;/9///.....//9//:////////
@M03495:530:000000000-LYBTV:1:1102:19608:19790 2:N:0:ACAGGAAA+TAGACAAT
ATATTTTGCCGTTGATAAACCAAAGCTCACATGCTGACAGATCGGAAGAGCGTCGTGTAGGGAAAGAGTGTATTGTCTAGTGTAGATATTGGGGGGGGCCGGGGCCTTAAAAAAAAAAAAAAAAAAAAGAAAAACATTAGATGCATAGAGTCAAGAGAGAGAATTCGGATGATATTGTCAGAATTAAGTAAACATTAATAAGGATAGAGAGACATGCGCTTAGATAACAGACGCGATAAACTATACTGAGA
+
CEDDDFFFFFECGGGGGGGGGGHHHHHHHHHHHHHHHHHHHHHHGGGFHHHGGGGGGHHHHGHHHHFHFGGHHHGGHHHHH5@5344@B4BB1/E-----9-9---<:0B:1B@D@=;B@F-----9-...//...01111110011011:0110:./....0011....-01:111111111111<111111101111<1100000111../<100.<9..0<111000/.-----..1011111:1101
@M03495:530:000000000-LYBTV:1:1102:27187:19837 2:N:0:ACAGGAAA+TAGACAAT
ATATTTTGCCGTTGATAAACCAGGACTCAGGCTGGACCAAAGCTCACATGCTGACAGATCGGAAGAGCGTCGTGTAGGGAAAGAGTGTATTGTCTAGTGTAGAGATAGGGGGGGGGCCGGTCCTTAAAAAAAAAAAAAAAAAAAAAGAACTGGAGTGAACGATACAACGTGAGAAAAATCTAGCACACGCTCATCAATAACAGGACACCGCAGAGTCAGAACACACTACGAACACGACAACAGACGTACAA
+
BCCCCFFFFFCBGGGGGGGGGGHGHHHHHHHHHHGHHHHHGHFHHGHHHHHHHGGHHHFHGGGGGHHHGGGGEFHGHHGHHHHHHHHFFHHHBFGGFFB44343B@43?0>/--;-----;--;9///:9=->A9--:>=B9:-9-.../////././//9...://;-..;.///;..////////.--...////://;//.../..--9--.::////;/9..//:.:.99/.-99-..//.-.9;./
@M03495:530:000000000-LYBTV:1:1102:14002:19843 2:N:0:ACAGGAAA+TAGACAAT
ATATTTTGCCGTTGATAAACCAGTCAGGAGTCCAAAGCTCACATGCTGACAGATCGGAAGAGCGTCGTGTAGGGAAAGAGTGTATTGTCTAGTGTAGATATCGGTGGGGGGCGGGGCATTAAAAAAAAAAAAAAAAGAATAAAGTTAAAGTAACACATCACGACACAATAACAAACATATTGTCATAATGAAATGAATAGATCACAAGAACAAATTACATAAAAGTTAAGGCTGTATAAGAGGAGTCAACA
+
BCCDCFFFFFDCGGGGGGGGGGHHHHHHHGGHHHHHHHHHHHHHHHHFHHHHHHHHGGGGHHHGGGGEGGHHHGHHHHHHHHGHHHHBGHGHGD4434444B?>?>?/>/<---<---<00<00:B--;9--<---..:00000<0000:000000.0000..---/.<0000<...<:00000000<00:0<0000000:000/00./////.000000<00:0000<00/:.<0000000.:.:<0000
@M03495:530:000000000-LYBTV:1:1102:10001:19854 2:N:0:ACAGGAAA+TAGACAAT
ATATTTTGCCGTTGATAAACCACCCTCCCTGTGGTCGTTATCTTGCTCCTTCTGTCGCCAAAGCTCACATGCTGACAGATCGGAAGAGCGTCGTGTAGGGAAAGAGTGTATTGTCTAGTGTAGATATCGGGGGGGGGCGGTTGTATAAAAAAAAAAAAAAAAATAACATAAGCATAGGAATAACTATAGTACATACAAAAAGATAACAGATAGATGCAGATAAGAGAGTACAATACAAGCATACATAATGG
+
CCDDCFFFFFEBGGGGGGGGGGGGGHHGGHHHHHHHGGGHGHHHHHHHHHHHHHHHGHGGGHHHHHHHHHHHHHHHHGGHHHGGGGHHHGGGEFGHHHHGHHHHGHGHHEHHHFHGHHHG44D44443?////-9---<--<-.1<111109---9<<----<.010011110111000<<F1011111111<110000....01<000:<:B111001<011010/.:1111110000./11<0111111
@M03495:530:000000000-LYBTV:1:1102:17509:19855 2:N:0:ACAGGAAA+TAGACAAT
ATATTTTGCCGTTGATAAACCAGCTAATCCTGAAAAAAAAATCAAAGCTAAAAACTACAATGCTAAGACCACGATGTGACTGCTATCAAAGTTAGATATATATGTAAATTATTCATCTGTCAAATCCTAGAATTATATCATACCTGCTCCAGCAATCACGACCTGTAATGGTTTAGTGGGTTGTTCACTGTTTCTGAAAAATGAAGATAGTTGTCCAGCTTCCAAAAAGTTTATTGTGTTTTCTAGTGGAG
+
?ABBBFFFFFBBGGGGGGGGGFFHHGHHHHHHHCGHCFGGGHHGFHGFHFGBGFDHFEHHHHHHHEHHHHHHGCFGFFHEHHHHGHHHHHHFHHHHHFHHHHHHHGHHHHHHGHHHHGHHHHHHHHHGHHHHHHHHHGHHHHHHGHHHHGGHGHHHHHHGGGCGGDGDFGGGHHHHGGHHGGGDHGHHHHHHHGHHGHHEAGHDGC0G:GGHHCGHHHGHHBCCCCGE9;FGGGGFFF9FFGFGGBCBFBE
@M03495:530:000000000-LYBTV:1:1102:2759:19874 2:N:0:ACAGGAAA+TAGACAAT
ATATTTTGCCGTTGATAAACCAGCTAATCCTGAAAAAAAAATCAAAGCTAAAAACTACAATGCTAAGACCACGATGTGACTGCTATCAAAGTTAGATATATATGTAAATTATTCATCTGTCAAATCCTAGAATTATATCATACCTGCTCCAGCAATCACGACCTGTAATGGTTTAGTGGGTTGTTCACTGTTTCTGAAAAATGAAGATAGTTGTCCAGCTTCCAAAAAGTTTATTGTGTTTTCTAGTGGAG
+
AAABBFFFFFBA22FGGGGGGGEHHHHHHGHHHHHGGGG2EHHGHHHFHFDGFFGHHHHHHHHHHHHGHHHH1EGFHEHBEFGGFG3GGFBBGHFHHHFFGHHHBGHHHHHHHHHHHHEDHHGEGFHHHHHFHHHHGFHHHHFHGH0FFGGHFHHHHHHGGCGDCFG1GBG?GHHFDFGHEF@CGHHFFFDGHFHHH0FHCGHBDCCGGHHEGGFHGHEF0;BCGF.ECBFFFGGGGGGBFFFGB00C.;.
@M03495:530:000000000-LYBTV:1:1102:28676:19879 2:N:0:ACAGGAAA+TAGACAAT
ATATTTTGCCGTTGATAAACCAGGGACTCAGGCTGGACCAAAGCTCACATGCTGACAGATCGGAAGAGCGTCGTGTAGGGAAAGAGTGTATTGTCTAGTGTTGATCATGGTGGGTGCGCGGTCTTTCAAAAAAACATAAACAAACTAATCTAAGTCACGAATTACAACAACAACAAAAGACCGACCACTTGAACTTTATATTCCACCTATATAAACACAACTCTGCCAATTACTGCTAGTGCTTGCCAAAT
+
BABBBFFBFFBBCEGFGGGGGGHGGFFHHHFHHHHGHFHHHAGHFFFHHBGHFDEGHGFGHHC?FGHHHGEEGGGHHHFGGFHF?GEGHGBHH4BFGHG344144B44433BEE//////////?2222>2/////1111?</<.1111111<1111>.<..<0000/.........././:---;-./000090000000000;0../;00/////..../;/////////;///////99///./;/./
@M03495:530:000000000-LYBTV:1:1102:7036:19883 2:N:0:ACAGGAAA+TAGACAAT
ATATTTTGCCGTTGATAAACCAGCTAATCCTGAAAAAAAAATCAAAGCTAAAAACTACAATGCTAAGACCACGATGTGACTGCTATCAAAGTTAGATATATATGTAAATTATTCATCTGTCAAATCCTAGAATTATATCATACCTGCTCCAGCAATCACGACCTGTAATGGTTTAGTGGGTTGTTCACTGTTTCTGAAAAATGAAGATAGTTGTCCAGCTTCCAAAAAGTTTATTGTGTTTTCTAGTGGAG
+
>AABBFFFFFBBGGGGGGGGGGHHHHHHHHHHHHHHGGGGGHHHHHHHHHHHHHGHHHHHHHHHHHHHHHHHGGHGGHHHGHHHHHHHHFHHHHHHHHHHHHHHHHHHHHHHHHHHBHHHHHGHHHHHHHHHHHHHHEHHHHHHHHFHHHHHHHHHHHHGGGGGHGH<GGHGHHHGHGFG>FGGHHHHHHHHHHHHHHHHHHGBGGGHHHHHHHHBGH/:GHFHGCGGGBFGGGGGGGFGGGGGFBBGFBA
@M03495:530:000000000-LYBTV:1:1102:27622:19901 2:N:0:ACAGGAAA+TAGACAAT
ATATTTTGCCGTTGATAAACCAGCTAATCCTGAAAAAAAAAATCAAAGCTAAAAACTACAATGCTAAGACCACGATGTGACTGCTATCAAAGTTAGATATATATGTAAATTATTCATCTGTCAAATCCTAGAATTATATCATACCTGCTCCAGCAATCACGACCTGTAATGGTTTAGTGGGTTGTTCACTGTTTCTGAAAAATGAAGATAGTTGTCCAGCTTCCAAAAAGTTTATTGTGTTTTCTAGTGGG
+
ABBBBFFFFFBBGGCFGCGGGGHHHHCGHHHHHHGHHGGGGGHHHGHBGGGFFFGDFHFHHHHHHHHHHBGGHGGHGHFHGFHBGGHHHHHHGGHHHHHGHHHGHFFHHHHHHHHHGFHHHEHHHHHHHHHHHGHHHHGHGHHHFHHHHGHHFHHHHHHHGGGGDFGHFGFHFGACFGGHFFGCGHHHHHHGHHFHHHGHHCGHEGHHHHHGHFHHCCGGHFFFFF9CEEBFFGEGGGGFFFFFFFGFG..
@M03495:530:000000000-LYBTV:1:1102:19734:19920 2:N:0:ACAGGAAA+TAGACAAT
ATATTTTGCCGTTGATAAACCAGCTAATCCTGAAAAAAAAAATCAAAGCTAAAAACTACAATCCTAAGACCACGATGTGACTGCTATCAAAGTTAGATATATATGTAAATTATTCATCTGTCAAATCCTAGAATTATATCATACCTGCTCAAGCATTCCCGACCTGTAATGGTTTAGTGGGTTGTTCACTGTTTCTGACAAATGACGATAGTTGTCCAGCTTCCAAAACGTTTATTGTGTTTTCTAGTGGG
+
3ABBBFF5FFBBGGGGGGGGGGGHHGHHHHHHHHBHFGC2A013BGF523FFFH313A3BBF32DE53@F221B/G1FE444BC@44?BGHFGDE4FBE4F??4?4FGGH4FHB?F?FBFB4BFF4FFDFFFFHDGF222FB2F01F0CG1<G1@1@22<?ADC?G1111@DDG<11>>GADC-CEB000=GB000==0<G/00C0..C..;;GCFG0:/;0CB0BF?.;9BFEFGG0FBFFFB000;09.
@M03495:530:000000000-LYBTV:1:1102:24913:19943 2:N:0:ACAGGAAA+TAGACAAT
ATATTTTGCCGTTGATAAACCACCCTCCCTGTGGTCGTTATCTTGCTCCTTCTGTCGTCAACGAATTTACTATTCCAAAGCTCACATGCTGACAGATCGGAAGAGCGTCGTGTAGGGAAAGAGTGTATTGTCTAGTGTAGGTCTCGGGGGGTGCCGGATGATGTAAAAAAAAAAAAAAAAAAGTAAGTATTTGTATGAGAGGTGAACGAAAATAGAGAACGATATTCATAGCTATTTCGACAAACTAAACT
+
ABCCCFFFFFCAGGGGGGGGGGGGGHHGGHHFHHGHGGGHHHHHHGHHGHHHHHHHGGGHGHGGGHHHHHHHHHHHHHGHHHHHHHHHHHHGHHHHHHHGGGGGHHGGGGGGHHHHGGHHHHHGHHHHHHDFDFFF33B3232D2==//<--:./;--;-;0000009:--:9-;-:----9.:000:0000:00000000.0.000....-0:0;000;...9-00000;0900000:...-/.000009
@M03495:530:000000000-LYBTV:1:1102:18034:19963 2:N:0:ACAGGAAA+TAGACAAT
ATATTTTGCCGTTGATAAACCACCCTCCCTGTGGTCGTTATCTTGCTCCTTCTGTCGTCAACTTCCAAAGCTCACATGCTGACAGATCGGAAGAGCGTCGTGTAGGGAAAGAGTGTATTGTCTAGTGGAGATCTAGGTGGGTGGCGGGTCAATAAAAAAAAAAAAAAAAAAAAAACAAGAACTGGAGGGAAAACTGCAAAAAAACAAGAACAAGTAAGTCAGAAGTGACAGATATCATGCAAATAATCTAG
+
BBCBBFFFFFDCGGGGGGGGGGGGGHHGGHHHHHHHGGGHHHHHHHHHHHHHHHHHGGGHGHHHHHHGFHHHHHHHHHHHHHHHHHHHHGGGGFHHGGGGGGGHHHGHHHHHHHHFHHHHDGFHHHE02/22BD3?F32?//</@>/---.0=1011<-@C@GD-<----9---<..<<///10//..-.../<010001/.--...//<////11:111<111010:110/1:11111101111111<11
@M03495:530:000000000-LYBTV:1:1102:7366:20030 2:N:0:ACAGGAAA+TAGACAAT
ATATTTTGCCGTTGATAAACCACCCTCCCTGTGGTCGTTATCTTGCTCCTTCTGTCGTCAACGAATTTACTATCCAAAGCTCACATGCTGACAGATCGGAAGAGCGTCGTGTAGGGAAAGAGTGTATTGTCTAGTGTAGATCTCGGTGGTGGCGGGGGCGTTATAATAAAAAAAAATAATTAGAGCATCAACTAATGTCGGTTGTATCACAATCAATACTATGACCATAATGTACTCGTACTCTAATCTAA
+
ABABCFFFFFCAGGGGGGGGGGGGGHHGGHHHHHGHGGGHHHHHHHHHHHHHHHHHGGGHGHGGEHHHHHGHHHHHHGHHHHHHHHHHHHHHHHHHHHGGGGHHHGGGGGGHHGHGHHHHHGHFHHGFFBBGFFDB33333@22@</?////0/>-;----;..000;9;//--@-.:///9///////://///////.--.-.//://///;///////////////9///////..:../9://///:
@M03495:530:000000000-LYBTV:1:1102:14906:20043 2:N:0:ACAGGAAA+TAGACAAT
ATATTTTGCCGTTGATAAACCAGGGACTCAGGCTGGACCAAAGCTCACATGCTGACAGATCGGAAGAGCGTCGTGTAGGGAAAGAGTGTATTGTCTAGTGTAGATCTCGGGGGGGGGCGTGGGATTAAAAAAAAAAAAAAAAATAATAAAGAAGTACTTAGTAGAATCATAGGAGTACGTAGGAAAGTAATATATGCATAATACGTATGTAATAGGTCATCCTAGTCAATCACTAGAATAACTTTGTGTGA
+
BBBCCFFFFFDCGGGGGGGGGGHGGGGHHHHHGHHGHHHHHHHHHHHHHHHHHHHHHHGHHHGGGGGHHGGGGFGHHHHGGHHHHHHHHHHHHBFDGFHF443444?4B/?>/----------.0/0:00<<=CF;-@--<-9.00:00:00./<000<000:000:<000000/</0.<0..00/.:0000000000000000.:00:0000:00<00<000000000<0000000<000000000//.0
@M03495:530:000000000-LYBTV:1:1102:12240:20077 2:N:0:ACAGGAAA+TAGACAAT
ATATTTTGCCGTTGATAAACCAGGATCAGGTGGACCAAAGCTCACATGCTGACAGATCGGAAGAGCGTCGTGTAGGGAAAGAGTGTATTGTCTAGTGTAGATATCGGTGGGGGGCGGGGCATTAAAAAAAAAAAAAAAAAAAAAATAGCGGAAAGAGAAATAATAAGGACGTGAACATAGAGTCAAAAGCGCAGAGTGAAATGAGAGAGGAAGGTGTGAAGTAAAGAAGAGACAAATATAAGCTAAGGGTG
+
BBCCCFFFFFECGGGGGGGGGGHGHHHHHHHHGHHHHHHHHHHHHHHHHHHHHHHHHHHGGGGHHHGGGGFFGHHHGHGHHHHGHGHHHHBBFGHHG443444D@1>??///<<-<----<:011<1<<;;=C-@B9--------.001--9--.///00:11111100.-..<.0111111101110/..----.11111111110<.../.<000.111111111./0./////111:1<0:110/.<.
@M03495:530:000000000-LYBTV:1:1102:15989:20088 2:N:0:ACAGGAAA+TAGACAAT
ATATTTTGCCGTTGATAAACCAGCTAATCCTGAAAAAAAAATCAAAGCTAAAAACTACAATGCTAAGACCACGATGTGACTGCTATCAAAGTTAGATATATATGTAAATTATTCATCTGTCAAATCCTAGAATTATATCATACCTGCTCCAGCAATCACGACCTGTAATGGTTTAGTGGGTTGTTCACTGTTTCTGAAAAATGAAGATAGTTGTCCAGCTTCCAAAAAGTTTATTGTGTTTTCTAGTGGAG
+
AAAABFFFFFBAGCGGGGGGGGHHHHHHHHHHHHHHHGGGGHFHHHGHHGHFHFGGHHHHHHHHHHHHHGHHGFHGFFHHHFHHFFHHHHHHHHHHHHHHHHHHGHHHHHHHGHHHHHHHHHHHHHHHHHHHHHHHHFHHHHFFHHCHFHHFHFFHHHFGGCGGGFFFHFGHHFHFGFFFGGGDHHHHGHHHGHHHHGGDCHHHHFHHGHHBHHHBGFHHHHHECC.EEBFGGGGGGGCFFGGGGGGGGBE
@M03495:530:000000000-LYBTV:1:1102:15378:20114 2:N:0:ACAGGAAA+TAGACAAT
ATATTTTGCCGTTGATAAACCAGTCTCCAAAGCTCACATGCTGACAGATCGGAAGAGCGTCGTGTAGGGAAAGAGTGTATTGTCTAGTGGAGATATCGGTGGGGGGCGGGGCAATAAAAAAAAAAAAAAAAAAGAAAAATAATGGAGTATGAGTCAACCAAGAAAATAAAGAAGAATATAAAAGAGCAAGAAAAGTATAAGTTTAGCATAATCAGAAGAGGACGACAAGAGCACACTAGAGTCATGTATGG
+
BCCCCFFFFFDCGGGGGGGGGGHHHHHHHHHHHHHHHHHHHHHHHHHHHHHGGGGHHHGGGGGGHHHHGGHHHHHHHHHHHHDFGGHG313?334B41>1?>///--:----;.:00:::B;BFACD:--9-@...//;.000:00/0/000000000..:..///000;00./;/0000000:.//0://////000000000000000000000000....-----././0././/000000000:00/
@M03495:530:000000000-LYBTV:1:1102:5869:20115 2:N:0:ACAGGAAA+TAGACAAT
ATATTTTGCCGTTGATAAACCAGCCTCCCTGTGGTCGTTATCTTGCTCCTTCTGTCGTCAACGAATTTACTAATTCCAAAGCTCACATGCTGACAGATCGGAAGAGCGTCGTGTAGGGAAAGAGTGTATTGTCTAGTGTAGAAGTCGGTGGGGGGGGGGGGGATAACAAAAAAAAAAAAAAAACTGATGACAAAGGTTGCGGTGGTAATAGGATAAAGGAGAATATAAAAAATAACGATACTGGAAAGTAG
+
CCCCDFFFFFCBGGGGGGGGGGHHGHHHGHHHHHGHGGGHHHHHHHHHHHHHHHHHGGGHGHGGGHHHHHHHHHHHHHHHHHHHHHHHHHHHHHHHHHHHGGGGHHHGGGGGGHHHGGHHHHCGGHHHHHHDDGHHHG33B333D@?</?D///--<-<<---.<00::.:.BBA-<------.000000<00///<0/.--9-.<0000000000000/...00000000-.00<....-000/:0.000
@M03495:530:000000000-LYBTV:1:1102:7714:20124 2:N:0:ACAGGAAA+TAGACAAT
ATATTTTGCCGTTGATAAACCACCCTCCCTGTGCCCTCCAAAGCTCACATGCTGACAGATCGGAAGAGCGTCGTGTAGGGAAAGAGTGTATTGTCTAGTGGAGGTGTCGGTGGGGGGCGGGTAAAGAAAAAAAAAAAAAAAAGCAATAGTACGATATGCGAGCAATGTAGAAGATATGTACAAAACTATGACACTATCTGTCATGCATACACGCAAAATGATGTCACAGAGAACGTACACACATCATGTCG
+
ABBBAFF5FFB>EGGGGGGGGGGGGHHGGHHHHFGHGHGHHGHHHHHHHGHHGGFBGHFHFGGEFE1GFGA?EEFGHGGGGFFHHFFG@FHHH4BBFGGG131/>/3?/>>////<--;---9////./;.99--------;9./9;//;//...9-//99---///9///////////;////../////://////////;///////:/.----.//9//;/9/////.//..;..99..//99//9.
@M03495:530:000000000-LYBTV:1:1102:25567:20139 2:N:0:ACAGGAAA+TAGACAAT
ATATTTTGCCGTTGATAAACCAGGGACTCAGGCTGGACCAAAGCTCACATGCTGACAGATCGGAAGAGCGTCGTGTAGGGAAAGAGTGTATTGTCTAGTGTAGATCTAGGTGGGGGGCGGGTGAGTAAAAAAAAAAAAAAAAAAACTCATGTTAGGATACAGAGTAGACCGATACTACGACAACAACAACATAGAAATCATACGAATACACACACACGATGTGAGAGAATCTCCAATGATGCGAAACGAAG
+
BBCCCFFFFFCCGGGGGGGGGGHGGGGHHHGFHGHGHHHHHHHHHHHHHHHHHHHHHHHHHHGGGGGHGGGGGEFHHHHGHHHHGGFGGHHHH@FGHFHFD4B@444?4B3FE///-------:.;009:BDFFAA-::9;----.00000;000/000000090900009----000...:-.......:;00000000000....;0000.....-9...00000.:0000000000:00-.---....
@M03495:530:000000000-LYBTV:1:1102:24824:20182 2:N:0:ACAGGAAA+TAGACAAT
ATATTTTGCCGTTGATAAACCACCCTCCCTGTGGTCGTTATCTTGCTCCTTCTGTCGTCAACGAATTTACTAATTCCAAAGCTCACATGCTGACAGATCGGAAGAGCGTCGTGTAGGGAAAGAGTGTATTGTCTAGTGTAGGTGTTGGGGGTGGGGGGAGAATGAAAAAAAAAAAAAAGAAAAGAAAACACAAAGATTATAGTGTCTAGAAAAAAACCTAGATGTTACAGCATAGACAGCGAGGTCAAGAT
+
BBCCCFFFFFDBGGGGGGGGGGGGGHHGGHHHHHGHGGGHHHHHHHHHHHHHHHHHGGGHGHGGGHHHHHHHHHHHHHHGHGHHHHHHHHHHHHHHHHHHGFGGHHHGGGGEGGHHHGHHHHGGGHHHHHHDGFFHD333?2222/?=<<EA----<---..:000:0.;@B=-9-;;...///..///..:..//0000;900;00:0000/;--;./000000000090/000000/.--:-.;00000
@M03495:530:000000000-LYBTV:1:1102:8447:20194 2:N:0:ACAGGAAA+TAGACAAT
ATATTTTGCCGTTGATAAACCAGCTAATCCTGAAAAAAAAATCAAAGCTAAAAACTACAATGCTAAGACCACGATGTGACTGCTATCAAAGTTAGATATATATGTAAATTATTCATCTGTCAAATCCTAGAATTATATCATACCTGCTCCAGCAATCACGACCTGTAATGGTTTAGTGGGTTGTTCACTGTTTCTGAAAAATGAAGATAGTTGTCCAGCTTCCAAAAAGTTTATTGTGTTTTCTAGTGGAG
+
AAABCFFFFFCCGGGGGGGGGGHHHHHGHHHHHHGHHGGGGHHFCGHHHHHGGHGHHHHHHHGHHHHHFHHHGGHGFHHEHHEHHHHHHHHFHHHHHHHHHHHHHHHHHEHHGHHHFHHHGHHHHHHHHHHHHHHHHHHHHHFGGHHHFGHHFHHHHGGGGCGGFGHGGGG?GHHHGHFHGGGFHHGHHHDHHGHGHHFHGFHBGGGFFCCGHGHCFHHHHHBGCCHGDBBFGEGFFGFGGFFGGGBF?CA
@M03495:530:000000000-LYBTV:1:1102:3831:20206 2:N:0:ACAGGAAA+TAGACAAT
ATATTTTGCCGTTGATAAACCACCCTCCCTGTGGTCGTTATCTTGCTCCTTCTGTCGTCAACGAATTTACTAATTCCAAAGCTCACATGCTGACAGATCGGAAGAGCGTCGTGTAGGGAAAGAGTGTATTGACTAGTGCACGTGTGGGGGGCGGCGGGGCCATTCATATAAAAAAAAGTGCACAGGATAGCTCAGGCATTTCACATCGACTTCACATACACTGCTTCGAGTCCTCTCCGCATCATATATCA
+
AABBAFFFFFB>EGGGGGGGGGGGGHHGCGHHHHCHG?EGGHFHFHHHFHHHHHHHGGGHGHGGEFHHFHHHHFHFHBHFHFHHHHHHHHGHBGDGCGHHGAFGFF2EFGGGDHHHHE3BFB3?BGHHE3F3333B3G332/0/2////<--9---;----.///////99///--9.//////.../;///9////.;/9/////9./-.9;9//9////;/////-.9/.//9//9..-.-//9////;
@M03495:530:000000000-LYBTV:1:1102:3598:20213 2:N:0:ACAGGAAA+TAGACAAT
ATATTTTGCCGTTGATAAACCAGGGACTCAGGCTGGTCCAAAGCTCACATGCTGACAGATCGGAAGAGCGTCGTGTAGGGAAAGAGTGTATTGTCTAGTGGAGAGAACGGTGGGGTGCGGGTGATTAAAAAAAAAAAAAACAAAACAAAAGAATAAACGAAAATATACAAAAACAAGAAAGAAATGAAAGTAACAATACGTTCAATTAGTAATGATGAATCATGGTAAAGTTAAGATATACACTATAATGA
+
ABBCCFFFFFCBGGGGCGGGGGHGGFGHHHGHHHHGGHHHHHHHHGHHHHHHHHHHHHHGHHGGGGHHHGGGGEFHHGHGFHHH3GFGHHHHHBGHHHHG131@//33//??//</////////D22<<11@F-<-@D@-...:....../..000;09...-900;00:;.9:..///9//.;//://://9/////:.//9/://////////9////9//////;////;//////////////////
@M03495:530:000000000-LYBTV:1:1102:3393:20216 2:N:0:ACAGGAAA+TAGACAAT
ATATTTTGCCGTTGATAAACCACCCTCCCTGTGGTCGTTATTTGCTCCTTCTGTCGTCAACGAATTTACTAATTCCAAAGCTCACATGCTGACAGATCGGAAGAGCGTCGTGTAGGGAAAGAGTGTATTGTCTAGTGTATATCACGGGGGGCGGCGGGGTATTAAAAAAAAAAAAATAAAAAACACATCATCAAACTAGTAACATTTAACAAATTAAAAAATAGATGCACTTGAGATCAAAGTGAACAACT
+
CDEEEFFFFFCBGGGGGGGGGGGGGHHGGHGHHHGHGGGGFHHHHHGHHHHHHHHGGGHGHGGGHHHHHHFHHHHHHHGHFHHGHHHHHHHHHHHFHHHGGGGHHHGGGGFEGHFHGHCFH3GHFBGHHH3FGHHG33??33322//</----9------<0<1<:10<----<@-.01110-...<B0011100<01011111111:<<10.1101110-.001110000000<.100001<<1<01/.0
@M03495:530:000000000-LYBTV:1:1102:20733:20235 2:N:0:ACAGGAAA+TAGACAAT
ATATTTTGCCGTTGATAAACCACCCTCCCTGTGGTCGTTCTCTTGCTCCTTCTGTCATCAACGAATTTACTAATTCCAAAGCTCACATGCTGACAGATCGGAAGAGCGTCGTGTAGGGAAAGAGTGTATTGGCTAGTGTATATCTAGGGGGGGGCGGGGGCAGTAGAAAAAAAAAAAAAAACTACTGAAAACACTTGAAACATAGCTAAACGCATAACAACACAGTCATGTACAGTGACACTACAACATGC
+
BCBCCFFFFFCAFGGGGGGGGGGGGHHGGHHHHHHHGGGHGHHHHHHHHHHHHGHHHHHHHHGGGHHHHHHHHHHHHHHHHHHGHHHHHHHHHHGHHHHHGGGGGHHGGGGGGHHHHGHHHHHHGHGHHGH2B?G?2FB33?333222/?<-----------.90000:9.;->B;-9:--.000009000:;.00;00009000000;00.--..0900....:09000000009000000//;09:900
@M03495:530:000000000-LYBTV:1:1102:12801:20237 2:N:0:ACAGGAAA+TAGACAAT
ATATTTTGCCGTTGATAAACCAGTCTCCAAAGCTCACATGCTGACAGATCGGAAGAGCGTCGTGTAGGGAAAGAGTGTATTGTCTAGTGTAGAGATCGGTGGGGGCCGGGGCATTTAAAAAAAAAAAAAAAAAAAAATAGAAGAGTATAGACGCAGAGAAGATATGAGACGAGACACTATTAACATAATATCGACAACAGACCAAAGACAAAATAGCAATAAAACAAGACAGAAGCTCGAGTATGATCATC
+
CDCCCFFFFFDBGGGGGGGGGGHHHHHHHHHHHHHHHHHHHHHHHHHHHHHGGGGHHHGEGGEEGHHHGHHHHHHHHHHHHHDGGHFHB44343B33111?E/////<///<>@22>2FDGGFF<CAD-<C-<<-9-.000000.<000<00.---9./0/:00000000.<-..//0/00<0000000000..-.-.<//../..//////.0<0000000000<.//////00000.-.0.:00000<0
@M03495:530:000000000-LYBTV:1:1102:8837:20239 2:N:0:ACAGGAAA+TAGACAAT
ATATTTTGCCGTTGATAAACCAGCTAATTCCAAAGCTCACATGCTGACAGATCGGAAGAGCGTCGTGTAGGGAAAGAGTGTATTGTCTAGTGTAGATCTCGGTGGTGGGCGGCGAATTAAAAAAAAAAAAAAAAAAAGAACAAAAAGGGGAAGGAGCACAAAAAAGTGAGAAAGAATAATAGAAGAGTAGCCTCTATAATAACATAAAGAATTGCGATACAATGTACATATACAGATCATAGGCATAAGTT
+
BCCDCFFFFFDBGGGGGGGGGGHHHHHHHHHHHGHHHHHHHHHHGHHHHHHHHHGFGGHHHGGGGFGFFHGGHHHHHHHHHHHHHFGEGHF3B4B44444?F1?1?1/>///>/<//?1?1=1>>?C-<<D@-----...///<.....-.........//...-.00:00000:.00<:0000<0.0000<0/0000000:0000000<.0000.-..-0000000000000:00<00:00000000000
@M03495:530:000000000-LYBTV:1:1102:21707:20244 2:N:0:ACAGGAAA+TAGACAAT
ATATTTTGCCGTTGATAAACCAGGACTCAGGCTGGACCAAAGCTCACATGCTGACAGATCGGAAGAGCGTCGTGTAGGGAAAGAGTGTATTGTCTAGTGTAGAACTAGGTGGGGGGCGTGACATTAAAATAAACAAAAAAAAAGACGAAGAAATCAAAGGGTGCAATACTACTAACAAGCAATAAAACAACTTAAAAACACGAAAAATCACACAACCAACCAGATCATAGCGACTCGAAGAGGCGAGATCC
+
BCCCDFFFFFDCGGGGGGGGGGHGHHHHHHHHHHGHHHHHHHHHHHHHHHHHHHHHHHHHHGGGGHHHGGGFFGHGHHGFHHHHHGHGHHHHBFGHHHF44344@B33F3BF///--9--.91<1:1111<CF0:C..A<---.9/.--..//110001/....01110:<111100:/</<010::0...<101110....-.<9..000BB.<.B....<..00011109---...:....<---9.00
@M03495:530:000000000-LYBTV:1:1102:2963:20315 2:N:0:ACAGGAAA+TAGACAAT
ATATTTTGCCGTTGATAAACCAGGGACTCAGGCTGGTCCAAAGCTCACATGCTGACAGATCGGAAGAGCGTCGTGTAGGGAAAGAGTGTATTGTCTAGTGGAGATATAGGGGGGGGACGGGGAGTTTTAAAAAAAAAATGTTAAACAATCCACGACACGACAAATGAATGAATAAAGACTCTTCTGTCTTCAATGATGAGAGCGTTAACTGACTATAACTCACGTGCATCCGGAGAGAAAAAAGTTCAGAT
+
BBBBBFFFBFBAECGGGGGGFGDFEAFHHHHGCFFEGH3AFGHHHFHHGFHHHHFFFEC5BA1EFG1AGEAFEEFG2GHGCGEHGHFHFGFFHBFGGF43131334444B0//----------9.9////;/;B-;--.////;B//.:/.//.--;-.9---.;/;B///:/;BB//;///9//99/://////;/;B//;.-...9////;///9///9/9..9..B//.-.-99.99..-.///////
@M03495:530:000000000-LYBTV:1:1102:18908:20340 2:N:0:ACAGGAAA+TAGACAAT
ATATTTTGCCGTTGATAAACCAGGACTCAGGCTGGACCAAAGCTCACATGCTGACAGATCGGAAGAGCGTCGTGTAGGGAAAGAGTGTATTGTCTAGTGTAGATCTCGGGGGGCGGCGGGTCATTAAAAAAAAAAAAAAAAAAGAATACTAAGGCAGGTGGATCAATACAATATTAAAAAAGAGTTAAAGATACAGATGTATACCGAACGTCAGTCATTTGTGTGGCAATAGAACTGTAGTATGAGGAGGA
+
CCDCDFFFFFDCGGGGGGGGGGHGHHHHHHHHHHGHHHHHHHHHGHHHHHHHHHHHHHHHHGGGGHHHGGGGEFFHHHGFHHHHHHHHHHHHBGFGHHF4@3@44D40?///--9-------.<:00<00<-@<;9<9@=--9..:<000<00//..-.<.<00<000000000000:00-<./000000000000000:00000..---9...<0000000//.../000000<:0000000000/0...
@M03495:530:000000000-LYBTV:1:1102:3143:20356 2:N:0:ACAGGAAA+TAGACAAT
ATATTTTGCCGTTGATAAACCAGCTAATCCTGAAAAAAAAATCAAAGCTAAAAACTACAATGCTAAGACCACGATGTGACTGCTATCAAAGTTAGATATATATGTAAATTATTCATCTGTCAAATCCTAGAATTATATCATACCTGCTCCAGCAATCACGACCTGTAATGGTTTAGTGGGTTGTTCACTGTTTCTGAAAAATGAAGATAGTTGTCCAGCTTCCAAAAAGTTTATTGTGTTTTCTAGTGGAG
+
AB3ABFF5FFBBGGGGGGGGGAEGHHHHGHHHHHCHHGGAEHHCHFHHHGHHGGFHFFHHHHHHHHHHFFGHFGHFHEGDFFFHHGCGHHHHHHHHGHGGHHHHBGHHHHHHHHHHGHHHHHHHHHGHHHHEHFHHHHHHHHEFHHCGHBFG0GFFHFHD?@DDHFHHHHHHGHHFHHEGFECDHHHHGFDGHHHGHEHFFHHFDGHHHHHFHHHGGHB0:GBCCCE?ABFGGGGEFGBBFGBFGFCB?F?
@M03495:530:000000000-LYBTV:1:1102:8683:20387 2:N:0:ACAGGAAA+TAGACAAT
ATATTTTGCCGTTGATAAACCAAAGCTCACATGCTGACAGATCGGAAGAGCGTCGTGTAGGGAAAGAGTGTATTGTCTAGTGTATATCACGGGGGTGGTCGGGTGAATAAAAAAAAAAAAAGTAAAGAAGAAAGTCGTAAGAGGGTACGAAATATGTAATAAGAATGATAATTTAAAGATACTCTAGTTTGTGACAAGCAATACATGACATAGATACTACAACGATGATAATTCCGTCGACCTCTGACGAA
+
BBBBBFFFFFBAFGGFGGGGGGHHHHHHHHHHHHBGGGFHHCHHGGGGEHFGGGGGGGHFGFEGHHFHDFGHFHF5DGGHG5D5444B4BBB//>//</B/>///?222?2?DB/<@----.000:00.//;;/;0.....00;../;.....0;0;0000;00000000000000;0//9//////////;9//9/...///9///99///////9//9///-...9/;//////9.-9--./9///..-
@M03495:530:000000000-LYBTV:1:1102:25108:20408 2:N:0:ACAGGAAA+TAGACAAT
ATATTTTGCCGTTGATAAACCAGTCTCCAAAGCTCACATGCTGACAGATCGGAAGAGCGTCGTGTAGGGAAAGAGTGTATTGTCTAGTGTAGATATCGGTGGGCGGCGGATCATTAAAAAAAAAAAAAAAAAAAAAAAAGAAAAGTGCAGTACACCGTAGGAGTCAAATGAAAAATCTGATATATGTCCCGATTCACTCATAAATCATGTACACACAATATCTGATATTATATATATAGACTCAGTAGACA
+
CCCCCFFFFFCCGGGGGGGGGGHHHHHHHHHHHGHGGHHHHHGHHHHHGHHGGGGHEGEEEGGGGHHHGBGHHHHHHHHHHH5BEGFD344344444?/1>E/1>//>////01?11111>-<--;-;;9--9------...///0000;00000/-....0/9/0;00000:0:90:000000900000-.-.;0000:000000000;00000..:0009000000;:090B000;00000;0:00000
@M03495:530:000000000-LYBTV:1:1102:10816:20453 2:N:0:ACAGGAAA+TAGACAAT
ATATTTTGCCGTTGATAAACCAGCTAATCCTGAAAAAAAAATCAAAGCTAAAAACTACAATGCTAAGACCACGATGTGACTGCTATCAAAGTTAGATATATATGTAAATTATTCATCTGTCAAATCCTAGAATTATATCATACCTGCTCCAGCAATCACGACCTGTAATGGTTTAGTGGGTTGTTCACTGTTTCTGAAAAATGAAGATAGTTGTCCAGCTTCCAAAAAGTTTATTGTGTTTTCTAGTGGAG
+
AAABBFFFFFBBGGGGGGGGGGHHHHHHHHHHHHHHHGGGGHHHHGHHHHHHHHGHHHHHHHHGHGHHHHHHGGHGHHHHHHFHHHHHHHHHHHHHHHHHHHHHFHHHHFHHHHHHHGHHHHHHHHHHHGHHHHHHHHGHHHGHFHHFHHHHGHHHHGHGGGGGHGHHFHDFFHHHFHHHDFGDHHHHHHHHHHHHHHFHHHHHFGGHHHHFHHHGFGFHBGHFHFCEEBFGGGFFFGFGGGGF0CCFGGG
@M03495:530:000000000-LYBTV:1:1102:21685:20510 2:N:0:ACAGGAAA+TAGACAAT
ATATTTTGCCGTTGATAAACCAGGACTCAGGCTGGACCAAAGCTCACATGCTGACAGATCGGAAGAGCGTCGTGTAGGGAAAGAGTGTATTGTCTAGTGTAGAGCTCGGTGGTGGGCCGGTGCATTAAAAAAAAAAAAAAAAAAAAAAATATAGATCGTCGAGATAAGGAAAACGAAACCAGTTAGAACAAACGTAGTCGAATGACGACAATCACGCTCGAGCACAACAAGATAGCACTACTGCTTGATAA
+
BBCCDFFFFFDBGGGGGGGGGGHGHHHHHHHHHHGHHHHHHHHHHHHHHHHHHHHHHGHHHGGGGHHHGGGGGGHHHHGEHHHHHHHGHHHHBFFHGHBB43434@3/>ED>/?//////<</2>22222F@GGGC<C@-:--9----<.0000000./.9--..<0000/:/<-...-...0000000</.......0...00<0..<--0000..<.--..-.//.../<00000000/000000.00:
@M03495:530:000000000-LYBTV:1:1102:18745:20513 2:N:0:ACAGGAAA+TAGACAAT
ATATTTTGCCGTTGATAAACCAGCTAATTCCAAAGCTCACATGCTGACAGATCGGAAGAGCGTCGTGTAGGGAAAGAGTGTATTGTCTAGTGTAAAACAAGGGGGCGGCCGTCCGGGTAAATAAAAAAACATTGGCGCTCCCAACAAGGCGCACCAACACGGCAGCAAGGGATTAGCTATATATCATGCTACACTAGGCAGCAGAACGACATCGATCTCACGGGAGAATCCGGACCTGCAACCTGTGATTA
+
3AAABFBDFFBBGGGGGBFGGGGGHHHHFHEGHHHHHFHHHHHGGFHHGHHBGC2EFGHHHGEFE0EGE5FE3FGHFGHHFFGBG@B4@4@34B4B4311B11>///>>/<//////.-<11=F<1>@-<.00=0/;A:.:./;:../.;-----.9..;.-9--......../9/9///9//;///9////9.////9/;...//...9-./9/9..;//..-.-99///.-.99....//;/.//////
@M03495:530:000000000-LYBTV:1:1102:15962:20518 2:N:0:ACAGGAAA+TAGACAAT
ATATTTTGCCGTTGATAAACCAGTCACAACCACTTCTTGCCCTCCAAAGCTCACATGCTGACAGATCGGAAGAGCGTCGTGTAGGGAAAGAGTGTATTGTCTAGTGTAAAGATGGGTGGGCGGCGGGTAGATAAAAAAAAAAAAAAAAAAAAAAGGACAGGAGATAGGGAGCACACCAAAAATAAAAATATTAAGCATTCGGTACAAAACTACATACTATGATATAAACGATTGGTCACAACGACGAACAA
+
CCCCCFFFFFDCGGGGGGGGGGHHHHHGHGGGGHHHHHHHHHHHGHGHHHHHHHHHHHHHHHHHHHHHGGGGHHHGGGGEGHHHGGHHHHHGFGHHHHGFHFGHH@444443333/3/>//<//</--<.0000000;@@AACB?;9-;----:.././..:../0;/./...:/....9...;0000;0000000;0000....000.;000000000000000:000.....::0:00:9-;------/
@M03495:530:000000000-LYBTV:1:1102:11805:20557 2:N:0:ACAGGAAA+TAGACAAT
ATATTTTGCCGTTGATAAACCACCCTCCCTGTGGTCGTTATCTTGCTCCTTCTGTCGTCAACTAATTTACTAATTCCAAAGCTCACATGCTGACAGATCGGAAGAGCGTCGTGTAGGGAAAGAGTGTATTGTCTAGTGTAGATTTCGGGGGTTGGCGGGTGATTAAAAAAAAAAAAACATAGAAAGAATAACATGGAGAGCACAGAAGTAATAAAATGGCACATACACAACACAGTTAAAACTGGTCGCAA
+
ABBCCFFFFFCCGGGGGGGGGGGGGHHGGHHHHHHHGGGHHHHHHHHHHHHHHHHHGGGHGHHHHHHHHHHHFHHHHHHHHHHHHHHHHHGHHHHHHHHHGGGGGHHGGGGGGHHHHGHHHHFGGHHHHHGFFHHHHD33B333B32>/<><>--0<=---<1<1111<@B-<@9-@..01111:0/.0<100:0/0/0..0.//000<1<11111100//0/1<0000...9..011:1:001/<1---9
@M03495:530:000000000-LYBTV:1:1102:11384:20589 2:N:0:ACAGGAAA+TAGACAAT
ATATTTTGCCGTTGATAAACCAAAGCTCACATGCTGACAGATCGGAAGAGCGTCGTGTAGGGAAAGAGTGTATTGTCTAGTGTAGATCTCGGTGGTGGGCGGGTCAATAAAAAAAAAAAAAAAATAAAAAAAAATAATAGATTGTGAAGCATAGGAAATAGAACATGACTAAAGAAAAGGCTGACGACTCGATGTCAGCACAAAATCGACGCATAGAGTGTCAACAGACGTGATAAGGACGTGTATAGTAA
+
CCCCCFFFFFDBGGGGGGGGGGHHHHHHHHHHHHHHHHHHHHHHGGGGHHHGGGGGGHHHHGHHHHGHFHHHHHHGHHHHHHB53444B4111BE11>/1>////?2??222?DGFFFG-@--:.01:1:--<-.011:11110011110011000</010110/1000110001./</..0../..<..../1.:1101.//..00..----9.01111111100//.-.../<1000.-9.//111111
@M03495:530:000000000-LYBTV:1:1102:10540:20589 2:N:0:ACAGGAAA+TAGACAAT
ATATTTTGCCGTTGATAAACCAAAGCTCACATGCTGACAGATCGGAAGAGCGTCGTGTAGGGAAAGAGTGTATTGTCTAGTGGAGATCTAGGGGGGGGCCGGCGTATTAATAAAAAAAAAAAAAAGGAAATACTAGGTATATAGGGTAAGGTAATAAGTGATAGACCGTGCGAAATTCGCAACAAAGATTATATGACAATAGTACGTAACGAGAGATCCACAAGCGCAGACCGACTACCACCGAGTAGATA
+
CCCCCFFFFFCAGGGGGGGGGGHHHHHHHHHHHHHHHHHHHHHHGGGGHHGGGGGGGHHHHGHHHHGHGHHHHGHFDFGHH513B333B44311>-----;----:.;000;B000-CB:@--;;..;//;;0090/00000000.//90090000000:0000000-...-.--;00..9.-..://000000000000;000:./0;.9.9.-.000009;...---;..-----//00.;--:.0000
@M03495:530:000000000-LYBTV:1:1102:6650:20617 2:N:0:ACAGGAAA+TAGACAAT
ATATTTTGCCGTTGATAAACCACCCTCCCTGTGGTCGTTATCTTGCTCCTTCTGTCGTCAACGAATTTACTAATTCCAAAGCTCACATGCTGACAGATCGGAAGAGCGTCGTGTAGGGAAAGAGTGTATTGTCTAGTGGAGAGCACGGGGGGGGGCGGGGGATTAAAAAAAAAAAAAAAAACACTATAGTGAACAGAGTAGTGGATAAGGATAACGCGAAGTAAGACAGAGATGTCATACGAATCTGAAAA
+
ABCCCFFFFFCAGGGGGGGGGGGGGHHGGHHHHHGHGGGHHHHHGHHHHHHHHGHHGGGHGHGGGHGHHHHHHHHGHFHHHHHHHHHGFHHGHHHHGHHHGGGGFHHGGGGGGHHHGGHHHHFGGHHHHHH?B?GHFD02/2//2=>>/>>---:-:-A---;/00099-@--9--:----...9/000;0;0:0///9:;0/.000000;0000.-9---.000;0////;99000000.....000000
@M03495:530:000000000-LYBTV:1:1102:5799:20624 2:N:0:ACAGGAAA+TAGACAAT
ATATTTTGCCGTTGATAAACCAGGACTCAGGCTGGACCAAAGCTCACATGCTGACAGATCGGAAGAGCGTCGTGTAGGGAAAGAGTGTATTGTCTAGTGTAGATCTAGGGGGGGGCCGGCTAATTAAAAAAAAAAAAAAAGATCACCGGCACTAGACGACCACAGAGACCAAAGAAATCAAACGATAGAACGTCCACCTATCTCGTAAGACATGTAACAATGTTATCTCTCACTATAATCACGGCAACTCC
+
BCCCAFFFFFBAGGGGGGGGGGHGHHHHHHHHHHGHHHHHHHHHBHHHHHGHHHHHHHHHHEEGGFGFGGGEEFEHDHG?BGGHHBGFFFHHDGBHHGH4BF444@D43/>/---------.0000:00;@;-@------..0009/.-;--/0000.----..;0///.9;./9./000000.....0;9.;::.0..00000...;.00/000:;000000000000:000:00900000..--:.::0
@M03495:530:000000000-LYBTV:1:1102:27188:20632 2:N:0:ACAGGAAA+TAGACAAT
ATATTTTGCCGTTGATAAACCACCCTCCAAAGCTCACATGCTGACAGATCGGAAGAGCGTCGTGTAGGGAAAGAGTGTATTGGCTAGTGAACATCTGGAGTGGCGGTGTGTGACCACATAAATAAAAAAGACGAGCGCCTTTACGCGTGACTTTCGTACCTCTCAACAGCTGCGGACGACCAGGGCGAGCGCCAGAACGATAATAACCTTAATACATTACATCACTTCTTCTACACGTAATTTTGTCAGCA
+
BBBBBFFFFFBAAE4EGFGGGGGGGGHGHHFEFGHHBGHHHFHFHHHGHFGGDG1GFBEAEE0EFGF31GGEHEG5FFGEFF3?3BEF344343B@43313111//////0?4433//11?F221111</?0/<////>>.<11>D---.<0=00<</.C000/:;/0/.://-;?----9-9:..---;-9-.9./:.....;////:;9//9/;///;:/9B9//9///////..9.9.////.//;//
@M03495:530:000000000-LYBTV:1:1102:20197:20639 2:N:0:ACAGGAAA+TAGACAAT
ATATTTTGCCGTTGATAAACCACCCTCCCTGTGGTCGTTATCTTGCTCCTTCTGTCGTCAACGAATTTACTAATTCCAAAGCTCACATGCTGACAGATCGGAAGAGCGTCGTGTAGGGAAAGAGTGTATTGTCTAGTGTAGAGCTCGGGGGGGGGCGGGGTGTTAAAAAAAAAAAAAAAAATAAATGAAACATATGGTGACTAGAGCTAATGAGTTGCTGAGTAGTATATCGATGCAGTGCGTAAAGTACA
+
DDEEEFFFFFECGGGGGGGGGGGGGHHGGGHHHHHHGGGHHHHHHHHHHHHHHHHHGGGHGHGGGHHHHHHHHHHHHHHHHHHHHHHHHHHHHHHHHHHHGGGGGHHGGGGGGHHHHGHHHHHHHHGHHHGBBDGHHD33B32222?//>?--<--<------.111::<-->9@-@@-<<.:1111:110/01<11<1:01:000<00111111111011<1111111<1...1.01101-....:1111
@M03495:530:000000000-LYBTV:1:1102:17302:20642 2:N:0:ACAGGAAA+TAGACAAT
ATATTTTGCCGTTGATAAACCACCCTCCCTGTGGTCGTTATGCCCTCCAAAGCTCACATGCTGACAGATCGGAAGAGCGTCGTGTAGGGAAAGAGTGTATTGTCTAGTGGAGAACTCGGTGGGCGCCGGCGCAGTAAAAAAAAAAAAAATATACAAGATAGATGGGCCCGGAATGCTCAGATAGATATCAAATATTCATAAGACGTACGTTACATAGCTAAGCTGCTGTGTACGCGAAGCAACATGTCTGG
+
CCCCDFFFFFCAGGGGGGGGGGGGGHHGGHHHHHHHGGGHHHHHHHHGHHHHHHHHHHHHHHHHHHHHHHHGFGGHHHGGGFEGGFGHGGHHHGHGHHHHHHFHGHHHG03/3033BEE<E//////////->-<1111<-<@CGF--9.00000:0:0000000...-9:--.00000/000;00000000000000::0000.;..-///.000000000/00000:/000..--;-90/../00000/
@M03495:530:000000000-LYBTV:1:1102:3749:20646 2:N:0:ACAGGAAA+TAGACAAT
ATATTTTGCCGTTGATAAACCACCCTCCCTGTGGTCGTTATCTTGCTCCTTCTGTCGTCAACGAATTTACTAATTCCAAAGCTCACATGCTGACAGATCGGAAGAGCGTCGTGTAGGGAAAGAGTGTATTGTCTAGTGTAGAGCTCGGGGGTGGGCGGGTCATGAAAAAAAAAAAATGAGAAAAAAAGAACAAACAGTAGAAACACTAAAAAAAAACAATGAAGATATATGAATACGATAGATAACTCAAA
+
BBCCCFFFFFCBGGGGGGGGGGGGGHHGGHHHHHGHGGGHHHHHHHHHHHHHHHHHGGGHGHGGEHHHGHHHFHGHHHHHHHHGHHHHHHGHFHHHHHHHGGGGHHHGGGGFGHHHHGHHGHCGHHHHHHHDFFHHHHF3?32D2@?</>--<--.<--<-.000000<AB-<<99.000:0:/.-<...///.../000000//.0/0000----..<000:00::::00:0000.....0<<000:0<0
@M03495:530:000000000-LYBTV:1:1102:28590:20660 2:N:0:ACAGGAAA+TAGACAAT
ATATTTTGCCGTTGATAAACCAGCTAATCCTGAAAAAAAAATCAAAGCTAAAAACTACAATGCTAAGACCACGATGTGACTGCTATCAAAGTTAGATATATATGTAAATTATTCATCTGTCAAATCCTAGAATTATATCATACCTGCTCCAGCAATCACGACCTGTAATGGTTTAGTGGGTTGTTCACTGTTTCTGAAAAATGAAGATAGTTGTCCAGCTTCCAAAAAGTTTATTGTGTTTTCTAGTGGAG
+
>A3AAFFBFFDAGCGGFGGGGCHFHHHFFFHHGHHBHGGGGHHHHE5AGGHHHHEGHFHHHHFHFHHHBFHHDEHGBGHHHFGFHHCFFHHHHHHHHHHHHHHHFFHHHHHHHHHHGHHHHHHHG3?GHHHHHHHHGHHFHHHHFHGHHGHHFFHH1GGDGGGDH1FHHFFFFGHHFFHFCFCGGHHGHGHHGHHHHGEGCHGH0CHFHFGFHHHGHHFFFEFEFB..;;FGGGGGGF;BBFGGGGFFFFE
@M03495:530:000000000-LYBTV:1:1102:15900:20665 2:N:0:ACAGGAAA+TAGACAAT
ATATTTTGCCGTTGATAAACCACCCTCCCTGTGGTCGTTATCTTGCTCCTTCTGTCGTCAACGAATTTACTAATTCCAAAGCTCACATGCTGACAGATCGGAAGAGCGTCGTGTAGGGAAAGAGTGTATTGTCTAGTGGAGAGGACGGGGGTGGGCGGGGCAATAATGAAAAATATAAAGAGTAATACCGGTAGTACGTACCTCGCTATCAAAACTATTATGGTTTAATGTGTAATGTAGTCGACGTTGAC
+
BCCCCFFFFFCAGGGGGGGGGGGGGHHGGHHHHHHHGGGHHHGHHHHGFHHHHHHHGGGHGHGGEHHHHHHHHHHHHHHHHHHGHHHHHHHHGFHHHHHHGGGGGHHGGGGGGEHHFGHHHHHHGHHHHHHFHBDFHF02/2</0/<</>E<---.------.00;000;BB:.000000;/9000990.-;-.000./0..00.-.../9000.0000;0000090000090090000000..---...0
@M03495:530:000000000-LYBTV:1:1102:11574:20690 2:N:0:ACAGGAAA+TAGACAAT
ATATTTTGCCGTTGATAAACCAGGGACTCAGGCTGGACCAAAGCTCACATGCTGACAGATCGGAAGAGCGTCGTGTAGGGAAAGAGTGTATTGTCTAGTGGAGATCAGGGGGGGGGGCGGGTTATTAAAAAAAAAAAAAAAAAAAAAAAAAGAGGGAGTAAACTAGTATGTAAAGACGAACAGAATAATATAAAGTGAAAGACAATAAAATAAATATCAGACGTACATGCCGTTCACTGACAAAATTATCT
+
ABBBCFFFFFDCGGGGGGGGGGHGGGGHHHHHHHHGHHHHHHHHHHGHHHHHHHHHHHHGHHGGGGGHHGGGGEGHHHHGFHHHGHHHHHHHHBGEGFHG1313333330/<@-@-:-9;--..0;0000;;>9-:9-C;--------;--../.;.../:000:00:00000000/.--;-//000000000000:0000////:00000:;00::000:09:...0000-../00000000/.000000
@M03495:530:000000000-LYBTV:1:1102:11444:20708 2:N:0:ACAGGAAA+TAGACAAT
ATATTTTGCCGTTGATAAACCAGTCAGGAGTCCAAAGCTCACATGCTGACAGATCGGAAGAGCGTCGTGTAGGGAAAGAGTGTATTGTCTAGTGTAGATCTCGGTGGTGGGGGGGTGATTAAAAAAAAAAAAAAGGAAAAAAGAGACAGAGAGAGAAGAAGCGAAAAAAAAAGATAGAAAGAAACAGAAAAACATAAGAATCAACGACAACAAAATATAAGTACGTAAAAATGAGAGATAACAGAGCATAA
+
BBCBCFFFFFCCGGGGGGGGGGHHHHHHHGHHHHHHHHHHHHHHHHHGHHHHHHHHGGGGHHHGGGGEGGHHHGHFHHHHGHHHHHHBGHHHGF44B44444??1?E//?///----.11111BBDFFDA@CB-..://<.-..////////....0/<BB09.---<----..01<1<10/./////00<..<0111110110/..---9....00<111111./0..10.011<0<111000/:/<<1<
@M03495:530:000000000-LYBTV:1:1102:3202:20726 2:N:0:ACAGGAAA+TAGACAAT
ATATTTTGCCGTTGATAAACCAAAGCTCACATGCTGACAGATCGGAAGAGCGTCGTGTAGGGAAAGAGTGTATTGTCTAGTGTAGAGATCGGTGGTGGGCGCAGCATTAAAAAAAAAAAAAAACAAAAAAAATAATAACATACCGCAGCACATACATAAGGAGTTGAAAACACAAACACAAACAAGACTATAATCAACAGTCTAACAGAATAACTCTACCAGACTAGATGCTGCGAAAGAGGTGTCATCAG
+
BCCDCFFFFFCCGGGGGGGGGGHHHHHHHHGHHHHHGHHHGHHHGGGEBGHGGGGGEHHGHGFHHHHHGHHGGHHDGFFHHF5@34343B1?111111/1>////03B?4BGBEG?@?@A@--......---.000:000000/.<-9-../0:0000000:.//00000<.<.......9...9/</:0000<0<0/0<00:<B000/00000<00000::..00000<0000----.//.0.0000000
@M03495:530:000000000-LYBTV:1:1102:8713:20757 2:N:0:ACAGGAAA+TAGACAAT
ATATTTTGCCGTTGATAAACCAGGGACTCAGGCTGGACCAAAGCTCACATGCTGACAGATCGGAAGAGCGTCGTGTAGGGAAAGAGTGTATTGTCTAGTGTAGATCTCGGTGGGGGGCGGATCATTTAAAAAAAAAAAAATAATGATAAGATACAAAGGCAAAACGACACAACATAATACAAATAATACAATATACGAGAACAAACGACAGACTAATAGTATATGCTATGCGCGCAATTATTATCCAGAAC
+
CCBCCFFFFFCBGGGFGGGGGGHGGGGHHHHHHHHGHHHHHHHHGFHHHHHHHHHHHHHHHHGGGFHHHGEGGFGHHHHGGHHHGHHHHHHHHBGGHHHF443444B40??E////-------:9//99BFFC--@AB--.;:///9////////;//.......:.---....//////;////;////////;/...;.//.....---:./:///////////;////..--;:.;///9///////.
@M03495:530:000000000-LYBTV:1:1102:28151:20761 2:N:0:ACAGGAAA+TAGACAAT
ATATTTTGCCGTTGATAAACCAGGACTCAGGCGGACCAAAGCTCACATGCTGACAGATCGGAAGAGCGTCGTGTAGGGAAAGAGTGTATTGTCTAGTGGAGATCTCGGTGGGCGGCGGTGCTTTTCATAAAAAAAAAAAATTAAACAGTTCACGGTCGATCTCCATCATCTCATACATTAATATCATCTATCATAACACATCCACTCTAGTATCGTCTGGCTGTTGACACACACTCACTACACGAGCAATC
+
CCCCCFFFFFCAEGGGGGGGGGHGFHHHHHCHGGGGGHHGHHGGHHHHHHHHHHHHFHHHGGGGHGGGGGGEFFHHHGFCHFFHGHGHHHH4FEGF4B0?/3334?0?/E?F/>///<---00=00=0=D00<;--:---.000;00900000...;-9.:.00900F;000000:;000:0000000000:0000000.0:/0:0;00000009/.../0/..009000/...///090/0/.----/00
@M03495:530:000000000-LYBTV:1:1102:26786:20761 2:N:0:ACAGGAAA+TAGACAAT
ATATTTTGCCGTTGATAAACCAGCTAATCCTGAAAAAAAAATCAAAGCTCACATGCTGACAGATCGGAAGAGCGTCGTGTAGGGAAAGAGTGTATTGTCTAGTGAAAAGATTGGGGGGGGGCGGGTAGTAAAATAAAAAAAAAAAATATGAAAGGCAGATAATCATAAACGCATCAACAAAACACAAAAACCAATAAAACAACACTCTAGTCACACCACCAAAACATCAACTTACAGCTCAGTGTAGAGAT
+
AAAABFFFFFBAFGGGGGGGGGHHHHHHHHHGHHHHHG?EEHHHHHHHHEHHGHEHGHFHFGFHHHGAEFFFHEE?E>EFGFFCFGHEFGHHHFGGHB?G4?B344433/3330///-;--999;--.////9/////99-9-;-;9///;;//.;..;//////////9.--.-////;..9..:.9....9./////9..;.;//99///////;....99...:/9/;///;/////////////9//
@M03495:530:000000000-LYBTV:1:1102:14870:20767 2:N:0:ACAGGAAA+TAGACAAT
ATATTTTGCCGTTGATAAACCAGTCAGGAGTCCAAAGCTCACATGCTGACAGATCGGAAGAGCGTCGTGTAGGGAAAGAGTGTATTGTCTAGTGTAGATATCGGTGGGCGGCGGATCAATAAAAAAAAAAAAAAAAAAAAAAAAAGGATGAGTATACAGGAATAAAAAAACACAAGAGATAACGACGCTACAGACCATAAATAATGTTAATACATCGAATCCCCTCTGACGATATCGATGAGTGATGGATA
+
CCDCCFFFFFDDGGGGGGGGGGHHHHHHHGHHHHHHHHHHHHHHHFHFHHHHHHHHGGGGHHHGGGGEFFGHHGHHHHHHHHGHHHHB4FGHGG44344444?E?E1//>///////?1?11=11<-@@-@<<-----9------../0000<00:000/.<00000:--.9..../<<0:00..---<.-000.<:00000:00000<0:00000.//0.:0./.:000..<.-0.<.000000<00<00
@M03495:530:000000000-LYBTV:1:1102:4278:20797 2:N:0:ACAGGAAA+TAGACAAT
ATATTTTGCCGGTGTTAACCTGCTAATCCTTAACAAAAATTCAAAGCTAAAACCTACATTGCTAAGACCACGATGGGCCTGCTATCCAAGTTAGATATATATGTAAATTATTCATCTGTCAAATCCTAGAATTATATCATACCTGCTCCAGCAATCACGACCTGTAATGGTTTAGTGGGTTGTTCACTGTTTCTGAAAAATGAAGATAGTTGTCCAGCTCCCAAAAAGTTTATTGTGTTTTCTAGTGACGG
+
111>1B3311A111A1331110BF13FG3B2D111BFF00B1122FGF11FG1AFC011A1D2221B10BCE//AA/0/B/B1G2B021@12@2BG22@BFG@FE2GB2F@GEDF2@1@BFG12BG1>BGHGHHDH2B222B0>101FFGBGCCGGCGFCCCFEG2>>21>@C111<0/?F/?FB1<FFFF1>>1DDD10>1DDBBFD00<D=000</C//:C/::.::CG0;G0CGC///00900;00.=
@M03495:530:000000000-LYBTV:1:1102:15526:20830 2:N:0:ACAGGAAA+TAGACAAT
ATATTTTGCCGTTGATAAACCAGCTAATCCTGAAAAAAAAATCAAAGCTAAAAACTACAATGCTAAGACCACGATGTGACTGCTATCAAAGTTAGATATATATGTAAATTATTCATCTGTCAAATCCTAGAATTATATCATACCTGCTCCAGCAATCACGACCTGTAATGGTTTAGTGGGTTGTTCACTGTTTCTGAAAAATGAAGATAGTTGTCCAGCTTCCAAAAAGTTTATTGTGTTTTCTAGTGGAG
+
ABABBFFFFFBAGGGGGGGGGGHHHHHHHHHHHHHHHGGGGHHHHHFHHHHHGHGHHHGHHGHHHHHHFHGHGGHGHEHFHGFHFFFHHHHHFHHHHHFHGHHHHHHHHHHHHHHHGHHHHGGHHHBHHHHHHHHHHFHHHHFHHHHHFFFHFFGF2FBEDFGGF11FHHGGHH<GHHHEDGG?GHHHHHHHHBDFFF0DCHHBGFHHFHGHGC0CCFGHFHFFBGAED9FBFGGFFGFGGFGGGGFG?FE
@M03495:530:000000000-LYBTV:1:1102:10044:20835 2:N:0:ACAGGAAA+TAGACAAT
ATATTTTGCGTTGATAAACCAGTCAGGAGTCCAAAGCTCACATGCTGACAGATCGGAAGAGCGTCGTGTAGGGAAAGAGTGTATTGTCTAGTGTAGATATCGGTGGTGGGCGGGGCATTTAAAAAAAAAAAAAAAAAGCCATAGAAAGAGGACATCAGAAGAGATAACTAATAGTAGATAAAAAGCAACATACCTATCAGCATAACAAAAGAAGTATTATATACCATGCAAAAACAGAACATACAGACGAC
+
CCBCBFFFFBBCGGGFGGGGGGHHHHHHGHHHHGHHHHHHHHHHGHHHHHHHHHHGGGGHHHGGGGAFFGHHGFHHHHGFG4GGHH@FGGGHH44@444BB?/1?1/?////////<0<1<1=11-<-A@@::----.../0://9////...//////9//;////////////;////9///..//../://///////9/9/9//.;/..///:///;/:///9//////..AB/////9;/;/.-:;
@M03495:530:000000000-LYBTV:1:1102:6077:20838 2:N:0:ACAGGAAA+TAGACAAT
ATATTTTGCCGTTGATAAACCAGGACTCAGGCTGGACCAAAGCTCACATGCTGACAGATCGGAAGAGCGTCGTGTAGGGAAAGAGTGTATTGTCTAGTGTATATCTCGGAGGTGGGCGGGGAAATTTAAAAAAAAAAAAAAAACATAAATAGACAAGTAATGAAATGTCCAAAGCAAGAAAGAGTAGAGCACCTGATTTGCACATGAAAAAGACAAGAGAAATAAGAAGTGTTATAGCTACTAGTGACACG
+
BBBBBFFFFFBACFGGGFGFGGHGEHHHHHCHHHGGHHHHHHHHHGHFHHFHHFFHHGHFHGGFGHHFEEAF>EFEFGGFCGHHGGGBGHHHFFGF4F@444444B4B?//E>////<//--<.11111>00-<;-;;---:-.9;/////////..;/////9//////;//9./9..////.9//////9.//99///////9/////..;./.....//9/;;/////////;/////;9////;//.
@M03495:530:000000000-LYBTV:1:1102:26985:20850 2:N:0:ACAGGAAA+TAGACAAT
ATATTTTGCCGTTGATAAACCAGAACCATCCAAAGCTCACATGCTGACAGATCGGAAGAGCGTCGTGTAGGGAAAGAGTGTATTGTCTAGTGTAGATATCGGTGGTGTGCGGGTCATTAAAAAAAAAAAAAATACGCATACACACAGAGCACACCACGACAACAACGTCAACAGAGTTATACATCATGAATAACAGACACTCATAGCACAATCAAATCATATACTGTGCAGAACCCGCACCCCTTCAGTTC
+
AAABBFFFFFCCGGGGGGGGGGHGHFHHHHHHHCHHGFGHHHHGHHFHFHFHHHGGGGHHFFFGEEEGHHHGBGHHEHHHFFHGFBFD@EGD4B34@4B4?@111////B>///>0433B33B</>///--@.00.<<..<000...0;/0./...:.9---:...-9...;:///0009;0;0000000000000/.//9//000000//00;::000000000:0;;:00//..---9;.-..:0000;
@M03495:530:000000000-LYBTV:1:1102:14362:20864 2:N:0:ACAGGAAA+TAGACAAT
ATATTTTGCCGTTGATAAACCAGTCACAACCACTTCTTGCCCTCCAAAGCTCACATGCTACAGATCGGAAGAGCGTCGTGTAGGGAAAGAGTGTATTGTCTAGTGTAGATCTCGGTGGGGGGGGGGGCATTAAAAAAAAAAAAAAAAAAACTAAGAATGAGGTCATACGCGTTAACAAGAAAAACATCTAAAGATTACTAGAAGACTACATGACTTGACAGATAAGTTACAACACTATAGAGATTTTAGTA
+
CDCCCFFFFFEDGGGGGGGGGGHHHHHHHGFGGHHHHHHHHHHHGHHHHHHHHHHHHHHHHHGHHHHGGGGHHHGGGGGGHHHHGGHHHHHHHHHHHHBGHHHHF@@344?4?CE/??///--<----9/B111B0<;-9@-<-9<----.010001:101///0<11..---..110/////:.9001111010110<110110/10/011001:0001::11101111:10..0/1:1<111111</11
@M03495:530:000000000-LYBTV:1:1102:18580:20881 2:N:0:ACAGGAAA+TAGACAAT
ATATTTTGCCGTTGATAAACCAGCTAATCCTGAAAAAAAAATCAAAGCTAAAAACTACAATGCTAAGACCACGATGTGACTGCTATCAAAGTTAGATATATATGTAAATTATTCATCTGTCAAATCCTAGAATTATATCATACCTGCTCCAGCAATCACGACCTGTAATGGTTTAGTGGGTTGTTCACTGTTTCTGAAAAATGAAGATAGTTGTCCAGCTTCCAAAAAGTTTATTGTGTTTTCTAGTGGAG
+
BBBBBFFFFFBAGGGGGFGGGGHHHHHGHHHHHHHHHGGGGHHHHHHHHHHHHGGHHHHHHHHFHHHHHHHHGGHGHHHHHHHHHHGHHHHFHHGHHHHHHHHHHHHHGHHHHHHHHHHHHHHHHHGHHHHHHHHHHEHHHHGGHHFFHHHGHHHHHGHFEGGGHGHHHHHHHHHHGHHGCFFEHHHHHGHHHHHHHFHHHHHHHHHHHHHHHHHHHHGFFHHHFHEEDFFGGGGFFCCFGGGFGGGGGGE
@M03495:530:000000000-LYBTV:1:1102:20576:20881 2:N:0:ACAGGAAA+TAGACAAT
ATATTTTGCCGTTGATAAACCAGCTAATCCTGAAAAAAAAATCAAAGCTAAAAACTACAATGCTAAGACCACGATGTGACTGCTATCAAAGTTAGATATATATGTAAATTATTCATCTGTCAAATCCTAGAATTATATCATACCTGCTCCAGCAATCACGACCTGTAATGGTTTAGTGGGTTGTTCACTGTTTCTGAAAAATGAAGATAGTTGTCCAGCTTCCAAAAAGTTTATTGTGTTTTCTAGTGGAG
+
AABBBFFFFFBBGFGGGGGGGGHHHHHHHHHHHHHHGGGCGHHGHHHHHHHGHHGHHHHHHHHHHGHHHHHHGGHGGFHGGFGHHHHHHHHHHHHHHHFHHHHHGHHHHHHHHHHHHHHHHHHHHHHHHHGHGHHHGHHHGHHGHHHFHHHHGHHHHHHGGGGGC?GGHGHFGFHGGFHEAFCDHHHHHHHHFHFHHEFGHGHHHHHHHHHHHHGHHGFHFHHFFGEEDCFGGGGFFGCFFG0FFGGGGGE
@M03495:530:000000000-LYBTV:1:1102:19787:20919 2:N:0:ACAGGAAA+TAGACAAT
ATATTTTGCCGTTGATAAACCACCCTCCCTGTGGTCGTTATGTGCCTTTCTCCTCCACCAAAGCTCACATGCTGACAGATCGGAAGAGCGTCGTGTAGGGAAAGAGTGTATTGTCTAGTGTAAATCTCGGGGGCCGCCGGCTCCTATAAAAAAAAATAAAAAAATTAACAGAAGAATGAGCAGCACACACCAACGCTTGTAACCGCTCAACAAATAAAACTGTCTCCTACACCGTAGACCACACAAGTAGC
+
ABBBBFFFFFBAFGGGGGGGGGGGGHHGGHHHGGGHFFGHHHHHHHHHHHFHHHHHHHGGHEEHHHFHHHHHHHBGHHHHHHGGGGGHHGGGGEEG2FFGGHHHEHGG?FFGH4F4FBDG??4444B40?/<////------../0000<:0--@C.90000--./00900///////://:/............-..9.////-9--;;.9.:/:9/;/////////;/9./-..../9.;...;9////
@M03495:530:000000000-LYBTV:1:1102:24940:20933 2:N:0:ACAGGAAA+TAGACAAT
ATATTTTGCCGTTGATAAACCAGGACTCAGGCTGGACCAAAGCTCACATGCTGACAGATCGGAAGAGCGTCGTGTAGGGAAAGAGTGTATTGTCTAGTGGAGATCTCGGTGGTGGCCGGAGTCTTAAAAAAAAAAAAAAAAAAAAAAAGACATTCAAATACAACATAAGTACAACCAGACCATGCCGACATCAGTAAGAGACGCCTTAGTAACATCCATCACTCCATACAGTACCTTGCGCAGTAGACGCC
+
BCCDCFFFFFCCGGGGGGGGGGHGHHHHHHHGHHGGHHHHHHHHHHGHHHHHHHHHHHHHHGGGGHHHGGEE>EGGHHGFGGGHHHHHFHHHBGHHHHF1B1333440///////00/////233?33DFC/</-->--::---:-:-..//000000:00000./000000000......;00:;----.0000000;0//.--:.00;00000;/:000;:::000/00000000:0-9--.0000.--
@M03495:530:000000000-LYBTV:1:1102:14792:20954 2:N:0:ACAGGAAA+TAGACAAT
ATATTTGCCGTTGATAACCAGCTAATCCTGAAAAAAAAATCAAAGCTAAAAACTACAATGCTAAGACCACGATGTGACTGCTATCAAAGTTAGATATATATGTAAATTATTCATCTGTCAAATCCTAGAATTATATCATACCTGCTCCAGCAATCACGACCTGTAATGGTTTAGTGGGTTGTTCACTGTTTCTGAAAAATGAAGATAGTTGTCCAGCTTCCAAAAAGTTTATTGTGTTTTCTAGTGGAGGT
+
ABAABFFFFBABGCGGGGGGGGHHHHHHHHHHHGHGGGGHHHHHHGHHHHHHGHHHHHHHHHHHHHHHHHGGHGHHHFHGHHHHHHHHHHHHFHHHHHHHHHGHHHHHHHHHHGHHHHHHHFHHHHHHHHHHHHHGHHHHGHHHFHFHGHFHHHGFHGG?DGHHHHHHHGHFFHFFHGEFFGHHHHHHHHHHHHHHHHHHHFGF=DGHHHGGGCGHBGHHHHHHHAEFFGGGGGFGGFGGFFGGGGGGFD.
@M03495:530:000000000-LYBTV:1:1102:6803:20973 2:N:0:ACAGGAAA+TAGACAAT
ATATTTTGCCGTTGATAAACCAGCTAATCCTGAAAAAAAAATCAAAGCTAAAAACTACAATGCTAAGACCACGATGTGACTGCTATCAAAGTTAGATATATATGTAAATTATTCATCTGTCAAATCCTAGAATTATATCATACCTGCTCCAGCAATCACGACCTGTAATGGTTTAGTGGGTTGTTCACTGTTTCTGAAAAATGAAGATAGTTGTCCAGCTTCCAAAAAGTTTATTGTGTTTTCTAGTGGAG
+
3AAABFFFFFBBGGGGGGGGGGHHHHHHHHHHGFHFGGGGGHGFFF5GGGHHFHEFHHHHHHHHHDGFHGHHGGHGFFHHHGFHGHHHGFHHHHHHHHHFHHHHHHFHHHHHHHHHHHHHHHHHHHHHHHHHHHHHHHHHGHHFHHFHFHGHHHGHGHHG?FGGGFGGGF?GHHHHFHHHFFDDHHHHHHFGFHHHHHEGGHHD0CGFGHHHGCCGFHFHHB:GFGH.ACFFBFFEFC9CFBFG0B;FABE
@M03495:530:000000000-LYBTV:1:1102:23639:20983 2:N:0:ACAGGAAA+TAGACAAT
ATATTTTGCCGTTGATAAACCAGGACTCAGGCTGGACCAAAGCTCACATGCTGACAGATCGGAAGAGCGTCGTGTAGGGAAAGAGTGTATTGTCTAGTGTAGAACTCGGTGGGCGGCGGGTCGCTAAAAAAAAAAAAAAAAAAAAAAAGAAAGATGAACTGAATATAGGAACACTGGGTCAACATAATCGATAGAAACGAAGGGACACACGTAGCTCACGTATAGTTACAGGTAGAGACATGGCTATAACA
+
BCCCCFFFFFCBGGGGGGGGGGHGHHHHGHHHHHGHHHHHHHHHHHHHHHHHHHHHHHHHHGEGGHHHGGGGEGHHHHGFHHHHHGHHHHHHBFEGHHG44B4433?/?>/////</</<----...;:;C-?-D-?:;---------..:/0/0;000000000000000.//00/.//.000/0000.....000/....;:.9../;-9/.900009./000000000/009000//00/9/000000
@M03495:530:000000000-LYBTV:1:1102:24622:20990 2:N:0:ACAGGAAA+TAGACAAT
ATATTTTGCCGTTGATAAACCAGTCAGGAGTCCAAAGCTCACATGCTGACAGATCGGAAGAGCGTCGTGTAGGGAAAGAGTGTATTGTCTAGTGTAAATCTCGGGGGGGGGCCGGGCAGTTGATAAAAAAAGAACAAAGTTTGTGAATATACCTGGGCGTTCTGATTATGGAGACAAAGCGACGTCGCTATACACACACAATCTTCTAGAGTATCATATTTCATCCAAGAAATCCAAGCCGATATCTCCCT
+
BBCCCFFFFFCBGGGGGGGGGGHHHHHFGGHHHHHHHHHHHFHHHGHHHHHHGHHHGEGGHHHGG?EAEFEGFFGHHHEHHHGGFHF@44FGBG44444@44B1//<-99-:9-----./////:9/;BB-.9.//;.//;//9//////:/;//...-;-..////////9//.;////:.---;--.../9///....9//;//;/:B/://:////9/;///////.////////..----;//9///
@M03495:530:000000000-LYBTV:1:1102:5406:20997 2:N:0:ACAGGAAA+TAGACAAT
ATATTTTGCCGTGATAAACCAGCTAATTCCAAAGCTCACATGCTGACAGATCGGAAGAGCGTCGTGTAGGGAAAGAGTGTATTGTCTAGTGTAGATCTAGGTGGGGGCCGAGTCATTATAAAAAAAAAAAAAAAAACAACAATATAGAGCCCTAGAAATTAACAAAAATCATATACTGAACAGCCATATACCAAACAGCAAAAACAGAAGACCAGCAGCATTCGGCTACATGATGGCAAGATGTCTAGCCT
+
BBBBBFFFFFDAFGGGGGGGGAHHHHHHCHHFHHHHCHHHHGFHGHFGFHGHHGEGGHHHGEEGEGFBEFEHHHGHHHHGHGFB4BGFFG@44BB44444B3@?//>/////?B33333333B2<BCDC---<<-:......00:00000..;//;000090009.9:./;000909000/9;...//9////;:...:../;..../////.......;/9//.9...///////.//..//////////
@M03495:530:000000000-LYBTV:1:1102:4149:21017 2:N:0:ACAGGAAA+TAGACAAT
ATATTTTGCCGTTGATAAACCACCCTCCCTGTGGTCGTTATCTTGCTCCTTCTGTCGTCAACGAATTTACTAATTCCAAAGCTCACATGCTGACAGATCGGAAGAGCGTCGTGTAGGGAAAGAGTGTATTGTCTAGTGTAGATCTCGGGGGTGGGGGGGGTATTAATAAAAAAAATAAAAAAAATAAAAAACTCGTGTATAGCATTAGATATCACATTGTACACAAAACCAAGCAATGAACAGACAATAAC
+
AABCCFFFFFCCGGGGGGGGGGGGGHHGGHHHHHHHGGGHHHHHHHHHHHHHHHHHGGGHGHGGGHHHHGHHHHHHHHHHHHHHHHHHHHHHHHHHEHHHGGGGGHHGGGGFGHHHHGEHEGBGGHHHHHHBBGHHH33B3322>2=//<-------;---.00;000:909:-:.0:;00--:.00000-.00..../000:000000000000000009000:.........//00;000//./900;0
@M03495:530:000000000-LYBTV:1:1102:22993:21019 2:N:0:ACAGGAAA+TAGACAAT
ATATTTTGCCGTTGATAAACCAAAGCTCACATGCTGACAGATCGGAAGAGCGTCGTGTAGGGAAAGAGTGTATTGTCTAGTGGAGAGCTCGGGGGGGGCCGGGTCTATAAAAAAAAAAAAAAAAACAGTAACACTGCGAACCACTGAGGTACGCGCGAATGGTATATACTAGTGCCAAAAAGAATAGTTTGCAGCATACCGTTAGCAGTCTTAAGCCACAGTCGATGATCTCTAACTCACTATGCGATCAC
+
CCBCBFFFFFCBGGGGGGGGGGHHHHHHHHHHHHHHGHHHHHHHGGGGHHHGEGGGGHHHHGHHHHFHFGGHHGG5FGHFGF1313113B1>/EE-----;-9.-/0:0000::-@@->-:-;:-;.:00:000000.---9..0000.;09..------09000000;0;0000000/...:;;000000090;A000/...9.90:00;00090;B/..0:...00000000000000;0900..:../
@M03495:530:000000000-LYBTV:1:1102:9395:21046 2:N:0:ACAGGAAA+TAGACAAT
ATATTTTGCCGTTGATAAACCAGCTAATCCTGAAAAAAAAATCAAAGCTAAAAACTACAATGCTAAGACCACGATGTGACTGCTATCAAAGTTAGATATATATGTAAATTATTCATCTGTCAAATCCTAGAATTATATCATACCTGCTCCAGCAATCACGACCTGTAATGGTTTAGTGGGTTGTTCACTGTTTCTGAAAAATGAAGATAGTTGTCCAGCTTCCAAAAAGTTTATTGTGTTTTCTAGTGGAG
+
ABABBFFDFFBBGGGGGGGGGGHHHHHHHHHHHHHHHGGGGHFHHHGHHHHHHHGHHGHHHHHHHFHHHHHHGGHGHHHGHHGHHHGHHHHFHHHHHHHHHHHHHHHHHHHHHGHHHHHHHHHHHHHHHHGHHHHHHHHHHHFFHHFHHHHHGHGFFGHGGGGGHGHHHGHHHHHHHHHHEGGGHHHHHHHHHHHHGHDGHHHFDGGHHHHCGHHHHHGHHFHGBGHGFBFGGGGGGGFEFFFFFFFFF0A
@M03495:530:000000000-LYBTV:1:1102:8405:21057 2:N:0:ACAGGAAA+TAGACAAT
ATATTTTGCCGTTGATAAACCAGTCTCCAAAGCTCACATGCTGACAGATCGGAAGAGCGTCGTGTAGGGAAAGAGTGTATTGTCTAGTGTAGATTTCGGGGGGCGGCGGGTAATTAAAAAAAAAAAAAAAATACATGAAATAGATGGGCAAGCTTAGAAATATAGAAAACTTAAAGAGAAAAGAAAAACAAGACATAACACAATATGGTGCTAAAGAGAAAAAAATCTAGCAGAACGAGATGAGGCATGTA
+
ABACBFFFFFCBGGGGGGGGGGHHHHHHHHHHHHGGHHHHHHHHHHHHHGHGGGGHHHGEGGEEGGGHGFHHGFHGHHHHHGGGGHHFG@4344444B>1>/--:-----9-/0009000@==B;-99---9:0:000000000000../;..:0000000:00000;//0000000//00//..//9...////000000:.000000000000;0:/099.--.0000000///.....0:B/.90.00
@M03495:530:000000000-LYBTV:1:1102:9818:21151 2:N:0:ACAGGAAA+TAGACAAT
ATATTTTGCCGTTGATAAACCAGTCACAACCACTTCTTGCCCTCCAAAGCTCACATGCTGACAGATCGGAAGAGCGTCGTGTAGGGAAAGAGTGTATTGTCTAGTGTAGAGATCAGCGGTCGGCGGGTCATTTGAAAAAAAAAAAGAAGAAAAAGTCGAAAATGGTAATGACGCAACAAGCAGGAAGTAATACAGCGTGAAATGGGCAACCAAACTAATAAGTGAGTGGTGGTGAGTAACGGTATCAATGA
+
ABBBBFFBFFBBGGGGGGGGGGHHHHHHHGFGGHHHHHHHHGGHGHHHBFGHHHHHHHHHHHHHHHGHGGGGGGHGGGGGGFGGGGGGFHHHHHHHEHFBFBBF4F443434?33B3/<////////--01=11111<0-A:@--.../;///..00....:9000;00000:.-;-...../....///9///9/-....////..........////;9;/9////./..../9////.-;.9;//:/:
@M03495:530:000000000-LYBTV:1:1102:10111:21157 2:N:0:ACAGGAAA+TAGACAAT
ATATTTTGCCGTTGATAAACCAAAGCTCACATGCTGACAGATCGGAAGAGCGTCGTGTAGGGAAAGAGTGTATTGTCTAGTGGAGATCTCGGGGGGGGGCGTATGATAATTAAAAAAAAAAAAAATAAAAGAATTAAATCATACCTGCTACAGCAATCACGAACAGACGTTGCAAACAACCTGCAGAAAAGCCAATCAAATATATGATACTAAGAGATGGAATGAGAGGCAAAAATATAGTAGAAGGTATG
+
ACCCCFFFFFCCGGGGGGGGGGGHGHDGFHHBA3EGHHHGHFGHGGGGGFFFEEGFDFFFFEFFHHHH@FDFFGBFDGF5D51B1333441B///<:------.:00000090009>>--9-;-9.000:;AFB09000000;0/00.000000/;0009...--:9A-..9.9;:.F.9./9.:9B/0B/..9B0/9F00000000;000;0000/0:09B000000...:./9.00BF0090;0.900;
@M03495:530:000000000-LYBTV:1:1102:25956:21182 2:N:0:ACAGGAAA+TAGACAAT
ATATTTTGCCGTTGATAAACCAGCTAATTCCAAAGCTCACATGCTGACAGATCGGAAGAGCGTCGTGTAGGGAAAGAGTGTATTGGCTAGTGGAGGGATCGGCGGCGGGCGGGTCATTAAAAAAAAAAAACAAAGACCACTTAACATCATTGATAGTTCTCAACAGTCGTTACGACACACGTAACGAATATACAGCCTACATTACTTAAACACGATCACCACCATACACATACAACACGCTGATTCCGAAT
+
AAABBFFFFFBBFGGGGGGGGGHGHHHHHHHHHHHHFHGHFFHHHHGHHGGFGHGCGGHHHGEEEAEAGGHGHHHH3G5BFFHGH3C3GCGD13?1/1?11/>/////--<--;;.C000000:-;@---..../////.///////:;///////////9///9///......9.--9.-.9A....:./9/9//./99//////////:/..-...9/:...//;;//;9//99...-...//:/9.;.
@M03495:530:000000000-LYBTV:1:1102:27780:21186 2:N:0:ACAGGAAA+TAGACAAT
ATATTTTGCCGTTGATAAACCACCCTCCCTGTGCCAAAGCTCACATGCTGACAGATCGGAAGAGCGTCGTGTAGGGAAAGAGTGTATTGTCTAGTGTAGATATCGGGGGTGGCCGGAGAATTTAAAAAAAAAAAAAAGAAAAAAGAAAGTAACAGACAGTACGATATACAGCACAACCTAGCTTCGAATTTCCGCAGAGCACGAGGCAACAGACGCCGCACAATCGTACATCTAGATACGTGTACGCGCCA
+
ABCCCFFFFFCBGGGGGGGFGGGGGHHGGHHHHHHGHHHHHHHHHHHHHHHHHHFFHHGGGGHGFGEFGEEHHHHGGHHHHHHHGHHHHBEGHHG@4B3444441//>E//<00////<0111111<1-A-<--:--...//.-.../0;00000/.9/;00....-000009.//../0000:0-..0.000..---./0:-.---....//:9--9;9--/00.9...000::;000.0/;/0..---.
@M03495:530:000000000-LYBTV:1:1102:16351:21238 2:N:0:ACAGGAAA+TAGACAAT
ATATTTTGCCGTTGATAAACCAGCTAATTCCAAAGCTCACATGCTGACAGATCGGAAGAGCGTCGTGTAGGGAAAGAGTGTATTGTCTAGTGTAGATCTCGGCGGTGGGCGTCTCATTAATAAACAAAAAAAAAAAAATAACAAGAACCGTACTGAACCTAGGCGGTCGACTGGGTGCATAGTAATCACAACAACTAGAGTGCCGCAGACTGCAGCTCTGAGTTTTCTTACTGAGATATTCTCTTTGATTC
+
ABBBBFFFFFBAGGGGGGGGGGHHHHHHGHHGHHHHHHHHHHHHHHHHHHHHHHGGGGHHHGFEEEEFHHGGFHHHHHHHGHHFH4FGHHFE44B444B4FE1/E>////<///B3333B?>@@2@/<0/<//-----<<;000:C//.-:...000/.//0//-------..../.:///////9///;9..../////////:9---.///////////;:9/////////9//;////////://///
@M03495:530:000000000-LYBTV:1:1102:19810:21245 2:N:0:ACAGGAAA+TAGACAAT
ATATTTTGCCGTTGATAAACCAAAGCTCACATGCTGACAGATCGGAAGAGCGTCGTGTAGGGAAAGAGTGTATTGTCTAGTGTAGAGATCGGTGGGGGCCGGGGGAATAAAAAAAAAAAAAAAAAAAAAGAAACAAGGGAGGAAGGGAGCGCAATATAGTAAAAAGAATGCAAGAAAAGCGAGATCGCTAGACAACGTGATGAGAGGAATAAGACGCGTCAGTGGGAGAGCAGAGATAGGACTGTGTACAG
+
BCCDBFFFFFDCGGGGGGGGGGHHHHHHHHHHHHHHGHHHHHHHGGGGHHHGGGGFGHHHHGHHHHFHFGFGHHHGGHHHGB55@434B31B>B?////////////0111?1A@-@@F-?----9---.../</./....-9/...<.<----.111111:11<...0<111<////:...--.0<....011<.-9../:10:<../<:1110.----..:1/......0//./1:1/<0/.0111<1:
@M03495:530:000000000-LYBTV:1:1102:3307:21264 2:N:0:ACAGGAAA+TAGACAAT
ATATTTTGCCGTTGATAAACCAGGCGGACCAAAGCTCACATGCTGACAGATCGGAAGAGCGTCGTGTAGGGAAAGAGTGTATTGTCTAGTGTAGATATAGGGGGGGGGCGGGGAAAAAAAAAAAAAAAAAATACAGAAAGATGAGCCAGGCATTTTCCTAACAAACAATAAAGATCTTCCACTCCTAGAGACGAACTGCTACAGATACAGCATAGGTGTATTGAGTTGTCGTAATGCACTGTCTAATGAAT
+
BBBBBFFBFFBAEGGGGGGGGGHGHGGGGGHHHHHHBGHCEGCGHHFGHFGHEFEGGFFGGEEGGGGGHHGHFFFFHHHGHHGG4BBBGFBB4344444430?E--9-------....----;@9=--;-9.//9//////9/;////..;.////:://;.;/;..9/////9/;////////.//9///..--9.://9//////;///9/////;B/////////;/.....////////://9////
@M03495:530:000000000-LYBTV:1:1102:14341:21289 2:N:0:ACAGGAAA+TAGACAAT
ATATTTTGCCGTTGATAAACCAGTCACAACCACTTCTTGCCCTCCAAAGCTCACATGCTGACAGATCGGAAGAGCGTCGTGTAGGGAAAGAGTGTATTGTCTAGTGTAGAGATCGGTGGGGGCCGGTTCATTAAAAAAAAAAAAAAAAAAAGAAGAGAAGGTGATAAGCGTGACGTACGATCAACACCTAAGAAGCTGATGTAAATCAACTAGGTCACACAGAGCATGAACATAATATAAGCGAGATGATT
+
CCCCDFFFFFCCGGGGGGGGGGHHHHHHHGGGGHHHHHHHHHHHGHHHHHHHHHHHHHHHHHHHHHHHGGGGHHHGGGGGGHHHHGHHHHHHFHGHHHHBFGHHH@4@3434D3?>/EA//<//>////@D111=11/<>-<--:<-----..</0./0<.<011110:-........-....</0../00/0</0<0::111111100/10:/110010..0//0000111<1:1111110-.--.<111
@M03495:530:000000000-LYBTV:1:1102:23916:21293 2:N:0:ACAGGAAA+TAGACAAT
ATATTTTGCCGTTGATAAACCAGCTAATCCTGAAAAAAAAATCAAAGCTATAAACTACAATGCTAAGACCACGATGTGACTGCTCTCAAAGTTAGATATATATGTAAATTATTCATCTGTCAAATCCTAGAATTATATCATACCTGCTCCAGCAATCACGACCTGTAATGGTTTAGTGGGTTGTTCACTGTTTCTGAAAAATGAAGATAGTGGTCCAGCTTCCAAAAAGTTTATTGTGTTTTCTAGTGGAG
+
AA@AAF3311>>AEGFAF1DGC0AGFGHHHF1G1F10E/E?G1F1110BG2BF2FBHGGGEHGHHBG110BFA>>/B1@22B0@1@BGDHFGDHBGBHHHHHHG2FGHHHGFGGFFFFFGFHBF>F1BFGFHGHHHGGFHHGHGHGCGFGFCGHHHHGHGCCGCC??<GHHHG0GG<F<G.F-C<1=FGHFDGHHHHE0=C.GDDGHHEFC0.;;:CH/:0;/CH0CECFGFFF00;B/;BBBFGGBC.:9
@M03495:530:000000000-LYBTV:1:1102:17532:21303 2:N:0:ACAGGAAA+TAGACAAT
ATATTTTGCCGTTGATAAACCAGGACTCAGGCTGGACCAAAGCTCACATGCTGACAGATCGGAAGAGCGTCGTGTAGGGAAAGAGTGTATTGCCTAGTGTAGAGCGCGGCGGTTCCCAGAATTCTACAAAAAAGAAACGCAAGATAGCACCTGTGCGGGGGTTCCTTCATATGCACGCACCATCGTACATTTATACATCTACTGTCCAGCCACTATACGTCGATCGGCATCAATGTAGAAATTGCAATACG
+
1>AAAFFDFFDAEGGGGBGGGGFG00AGHHGHCGEFFG0GEHHHHGHFFHHHEBFFHCGFHGGEEFGHC/EEEEC>@F>GHGA0>BFBBG221111BG122B21B/>>E/><<</111?<0111?111110.-.<00/.-<-</000000.//:0:.-----9A;9/;/9:;////----9-//--999/9/:/FB/:;B//999B///;-9-/////:/----------//////9/////;;////9/;
@M03495:530:000000000-LYBTV:1:1102:17939:21305 2:N:0:ACAGGAAA+TAGACAAT
ATATTTTGCCGTTGATAAACCAGCTAATCCTGAAAAAAAAATCAAAGCTAAAAACTACAATGCTAAGACCACGATGTGACTGCTATCAAAGTTAGATATATATGTAAATTATTCATCTGTCAAATCCTAGAATTATATCATACCTGCTCCAGCAATCACGACCTGTAATGGTTTAGTGGGTTGTTCACTGTTTCTGAAAAATGAAGATAGTTGTCCAGCTTCCAAAAAGTTTATTGTGTTTTCTAGTGGAG
+
ABCBCFFFFFCCGGGGGGGGGGHHHHHHHHHHHHHHHGGGGHHFHHFHHHHHHHGHHHHHHHHHHGHHHHHHGGHGHHHGGFFHHHHHHHHHHHHHGHHHHHHHHHHHHHHHHHHHGHHHHHHHHHHHHHHHHHHHHHHHHHGGHHHHHHHHHHGHHHHGDCGGGGHBGGHGGHHHGFHGDFFGHHHGHHHHHHHHGHEGGFHHFCGHHHCGHHFHFHHHFHFFGFEGEGGGGGGGFF:F/BFFGFFBGFE
@M03495:530:000000000-LYBTV:1:1102:20298:21315 2:N:0:ACAGGAAA+TAGACAAT
ATATTTTGCCGTTGATAAACCAGGACTCAGGCTGGACCAAAGCTCACATGCTGACAGATCGGAAGAGCGTCGTGTAGGGAAAGAGTGTATTGGCTAGTGTAGCGCACGGCGGCTGCCGAGTCATTATAAAAAAAAAAAACGAACAGAAGGTTCTAGAATGCAAAATAAAGGAACACAAAAAAAAACACGTAGCATGGGATATTCCTAACTACCATCCCTCTGGCCGATAATCACGCTACATTTCAGTCGAG
+
ABBBBFFFBFBBGGGGGGGGGCFDFHHHHGHHHHFFHHHHHHHHHHHHHGHHHGHHHFBFHGGGGHFHGEEG0EGGHHGFGHF3BFFHGHHH3BBFHH34434>//>///>@////0///<0111111==F1<-<----.-..--/99/9/000000;;00000/00000/9/....;...----:.99..../;/9..9.:9/;///.///;///.;/;.///.-9-;.////....-////;////..-
@M03495:530:000000000-LYBTV:1:1102:5461:21317 2:N:0:ACAGGAAA+TAGACAAT
ATATTTTGCCGTTGTAAACCAGCCTCCCTGTGGTCGTTATCTTGCTCCTTCTGTCGTCAACGAATTTACTAATTCCAAAGCTCACATGCTGACAGATCGGAAGAGCGTCGTGTAGGGAAAGAGTGTATTGTCTAGTGTAGATATCGGGGGGGGGGGGAGCATTAGTAAAAAAAATAAAAAAGAAAAATTCACAGAGATACCGAAGAAGAAAAAAAAATCTATGTAAGTGTAATAGTATAATTACTAGAAGC
+
BBBBCFFFFFDCGGGGGGGGGGHGHHHGHHFHHHHGFGHHGHHHHHHHHHHHHHHGGGHGHGGGHHHHHHHHHHHHHHHHHHHHHHHHHHHGHHHHHHHGGGGHHGGGGGGGGHHHGHHHHHGGHGHHHHDHHHHH?33B33332=C/BA--<--9---.<0:000<0:00--@.000<0-...//<.0000<0<//0000..-<.//<///.9---.0000000<000:0:00000:<0<00000000<:
@M03495:530:000000000-LYBTV:1:1102:27064:21326 2:N:0:ACAGGAAA+TAGACAAT
ATATTTTGCCGTTGATAAACCAGCTAATCCTGAAAAAAAAATCAAAGCTAAAAACTACAATGCTAAGACCACGATGTGACTGCTATCAAAGTTAGATATATATGTAAATTATTCATCTGTCAAATCCTAGAATTATATCATACCTGCTCCAGCAATCACGACCTGTAATGGTTTAGTGGGTTGTTCACTGTTTCTGAAAAATGAAGATAGTTGTCCAGCTTCCAAAAAGTTTATTGTGTTTTCTAGTGGAG
+
3AAAAFFFFFBBGGGGGGGGGGGHHHHHHHHHHCHHFEGGGGFGHGHEHHHHHHEHHHHHHHHHHHHHHHHHGGHGGGFHGGFHGHHHHHHHHHHGHHHHHHHHGFHHHHHHHHHHHHHHHHHHGHHHHHGHHHHHGHHGHHFBHHFFHHHHBHHHHFHDADGGHGHHHGG1GFHFGGFECGCDFFGFHHGFFGHHFFGHHGHGHHHHHHHHFHH0CGHHHHGGGHE9ABFFGGGGGE9CFFGGGGFGGGE
@M03495:530:000000000-LYBTV:1:1102:3548:21330 2:N:0:ACAGGAAA+TAGACAAT
ATATTTTGCCGTTGATAAACCACCCTCCCTGTGGTCGTTATCTTGCTCCTTCTGTCGTCAACGAATTTACTAATTCAAAAGCTCACATGCTGACAGATCGGAAGAGCGTCGTGTAGGGAAAGAGTGTATTGTCTAGTGTAGATATCGGTGGTGGCTGGGGCAATAATAAAAAAAAAAAACAAAATAAACGGTAGAATGAATACACCTAACACTATATAAGCATGATAATACTATTACTACCAGTCGTCTAA
+
BBBBBFFFFFBAEGGGGGGGGGGFGHHGFHHHHHGGGGGGHGHHGFHHHHGHHHHHGGAGGHGGGHHHHHHHHHHGH5EFGFHHHEHHGHHHEHHHHGHHGGGGGHGE>EEEEHHHHGHGHHBGFFGHHGHFHHHHHH3BF2222@/</?E///00<?//.-.1111111DF-@-:;--...:.0:000.....90000000;009///.///9/9/9//////;://///////;////.////...../
@M03495:530:000000000-LYBTV:1:1102:3249:21354 2:N:0:ACAGGAAA+TAGACAAT
ATATTTTGCCGTTGATAAACCAGCTAATCCTGAAAAAAAAATCAAAGCTAAAAACTACAATGCTAAGACCACGATGTGACTGCTATCAAAGTTAGATATATATGTAAATTATTCATCTGTCAAATCCTAGAATTATATCATACCTGCTCCAGCAATCACGACCTGTAATGGTTTAGTGGGTTGTTCACTGTTTCTGAAAAATGAAGATAGTTGTCCAGCTTCCAAACAGTTTATTGTGTTTTCTAGTGGAG
+
3>>AAFFBFFDBGGGGGGFGCACGHFFGGGFBGFHFFAEGGHGHHHBCGHDGHHGHHFHHHHGHEFGHFEGHCGHFAGHHFHBFHHHHHG3BFGFHHGHHGHHHFDHHHGHHBGHHHHHHHHHHHHHHHHGHHHHHHHHHHHHHHHGHHHHF0GHHHFHGGCGGHFGD1FFFFHHHFHHFCFCFHHHHHHHHGHHHH0DGHFHFHG;CGHCHGGGHFHHHFFF0GH.;F9FGF0FFFB//CGBFGB;C.0.
@M03495:530:000000000-LYBTV:1:1102:23124:21359 2:N:0:ACAGGAAA+TAGACAAT
ATATTTTGCCGTTGATAAACCACCCTCCCTGTGGTCGTATCTTGCTCCTTCTGTCGCCAAAGCTCACATGCTGACAGATCGGAAGAGCGTCGTGTAGGGAAAGAGTGTATTGTCTAGTGTAGAGATTGGGGGGGGCGGGGTGATTAAAAAAAAAAATAAGAAAGAAAAGATGAGGGTGGGAGTAACAATTGCACTACAGTATGAATATGAAATCTACATCATCATGTAGACAACCACTGCTGAGTACAATG
+
BCCDDFFFFFDBGGGGGGGGGGGGGHHGGHHHHGHHGGHHHHHHHHHHHHGHHHHGHGGGHHHHHHHHHHHHHHHHHGHHHGFGGHHHGFGFEFFCGGGHHHHFHBGGHHHHBB4GHFD4?F434333B/</--<-----9-<1111:<09<=--<.:111:/0/.///<0110/..<--9../111<<101100<B001111111111<:11111111101<11111111</....000101.1111110
@M03495:530:000000000-LYBTV:1:1102:25722:21395 2:N:0:ACAGGAAA+TAGACAAT
ATATTTTGCCGTTGATAAACCAAATCTCACAGGCTGACAGATCGGAAGAGCGTCGTGTAGTGAAAGGGCGAAGATGTGACTGCTAACAACGTTGGATATATATGTAAATTATACATCTGTCAAATCCTAGAATTATATCATACCTGCTACAGCAATCACGACCTGTAATGGGTTAGTGGGTTGTTCACTGTTTCTGAAACATGAAGATAGTTGTCTAGCTTCCTAAAAGTTTATTGTGTTTTCACGTGGCG
+
BBBBBFFFFFBBGGGGGGGGGGFF4455FG45AA2ABAG3GGH22B222A201B0E1AF55BA5D5111>0//13B44B4BF3@B43BB?E1G/B3344444BFB4E444?4444B4B44BFGFH33BGGH33DFHFDGBG3322@022@D2F22<F11//</?<?>DGG100<>0<10<..<<<00==D0D=0000;:0;GCCG00;;:CC0:00:0;0;CF0C00000;0;;00009999909....99
@M03495:530:000000000-LYBTV:1:1102:24360:21416 2:N:0:ACAGGAAA+TAGAGAAT
ATATTTTGCCGTTGATAAACCAGCCTCCCTGTGGTCGTTATCTTGCTCCTTCTGTCGTCAACGAATTTACTAATTCCAAAGCTCACATGCTGACAGATCGGAAGAGCGTCGTGTAGGGAAAGAGTGTATTCTCTAGTGTAGATCTCGGTGGTCGCCGTATCATTAAAAAAAAAAATAAAAACGTGTATAGGTCGTTGAAGGTGAGTCAGACGAAAGCGTATGCCATCAATCAGTAGTGCGTCACGACATCT
+
CCCCCFFFFFCBGGGGGGGGGGHHGHHHGHHHHHHHGGGGHHHHHHHHHHHHHHHHGGGHGHGGGHHHHHHHHHHHHHHHHHHHHHGHHHHFGHHHHHHHGGGGHHHGGGGGGHHHHGHHHHEHGHHHGFH?FHHHHHHFGFHFBHEFADGABC<AE/.0011=GFD11<@EC--.00000.-..//00000099./.000009.000000---.;/...9/000900000009:00/:-.;....--.00
@M03495:530:000000000-LYBTV:1:1102:14554:21441 2:N:0:ACAGGAAA+TAGACAAT
ATATTTTGCCGTTGATAAACCATCCCTGTGGTCGTTATCTTGCTCCTTCTGTCGTCAACGAATTTACTAATTCCAAAGCTCACAGCTGACAGATCGGAAGAGCGTCGTGTAGGGAAAGAGTGTATTGTCTAGTGTAGAACTCGGTGGGGGGCGGGTGATTAAAAAAAAAAAAAAAGTGAAAATAAAAGGTTAGTGAGGACTGTAAAGAAATACATAATAGAGGCATGATAAGACGAGAGCAGCGGATCTGT
+
BCCCCFFFFFCCGGGGGGGGGGHHHHHHGGHHHGGGHHHHHHGHHHHHHHHHHGGGHGHGGGHHHHHHHHHHHHHGHFHHHHHGHHHHHHGHHHHHGGGGHHHGGGGFGHHHFGGHHHHHGHGHHHHDFHFHGG3?333233<??C///>--;----;00000009-99-:--9-.00000;000000.000.0000.9./.0090:0./0000000000:0/..0.0000090.--.-.0//;----0:0
@M03495:530:000000000-LYBTV:1:1102:9645:21443 2:N:0:ACAGGAAA+TAGACAAT
ATATTTTGCCGTTGATAAACCACCCTCCCTGTGGTCGTTATCTTGCTCCTTCTGTCGTCAACGAATTTACTAATTCCAAAGCTCACATGCTGACAGATCGGAAGAGCGTCGTGTAGGGAAAGAGTGTATTGTCTAGTGTAGAGCTCTGGGGTGGGCGTGGAATTTAAAAAAAAAAAAATAAAAAAAGTAGAAGATGACGGAGATACATACAAAGGAGTGTTAAAGAATTGAGTGAATAGAGAGATGGATAA
+
ABCCBFFFFFCAGGGGGGGGGGGGGHHGGHHHHHHHGGGHHHHHHHHHGHHHHHHHGGGHGHGGGHHHGHHHHHHHHFHHHHHHFHFHHHHHEHHHHHHHFGGGHHHGGGGG?GHHFGFHHHCGHEGFHHHD?FHHH3333322D<2222>/////----.1<111100<<@-;:9-;.0;000--.//;/////9//.-..9/////////9//:./.://////./////9////////9..///////
@M03495:530:000000000-LYBTV:1:1102:8848:21451 2:N:0:ACAGGAAA+TAGACAAT
ATATTTTGCCGTTGATAAACCAGCTAATCCTGAAAAAAAAATCAAAGCTAAAAACTACAATGCTAAGACCACGATGTGACTGCTATCACAGTTAGATATATATGTAAATTATTCATCTGTCAAATCCTAGCATTATATCATACCTGCTCCAGCAATCACGACCTGTAATGGTTTAGTGGGTTGTTCACTGTTTCTGAAAAATGAAGATAGTTGTCCAGCTTCCAAAAAGTTTATTGTGTTTTCTAGTGGAG
+
>AAAAFF@FFD1AEGFCFGGGEHFF1FHGHHGDBF10AE//BFFCGGFGGFGGFGGHFBHGGHHHBGBHH0GG@GEFH2@EFFHHHHH2B@GGHHEDFFFFBGHGF2GGFFHGGHHHGGHHH2BFFBG2F1BDGHHGGGFFGHEHHGHHHEGEFGHHFHCCCCEHFBFBG1GFHFHHHFCEF?EHGGDFGFGFBDGF0<0CGE0DCGHFHHFHHHHFBFFHHHH00;..9;0CFFBCF9/CFFGFGFG.9C
@M03495:530:000000000-LYBTV:1:1102:26226:21490 2:N:0:ACAGGAAA+TAGACAAT
ATATTTTGCCGTTGATAAACCACCCTCCCTGTGGTCATTATCTTGCTCCTTCTGTCGTCAACGAATTTACTAATTCCAAAGCTCACATGCTGACAGATCGGAAGAGCGTCGTGTAGGGAAAGAGTGTATTGTCTAGTGGAGATATGGGGGGGGGGGGGGTAGTTTTAAAAAAAAAAAACAAAATACACTTGTTACTTATAAAGACATTACTCTCGAACTCCACCAAACTCACTCTCTCCACGATACCGACG
+
ABABCFFFFFCBGGGGGGGGGGGGGHGGGHHGHHGHHHHHHHHHHHHHGHHHHHHHGGGHGHGGEHHHHHHHFHHHHHHHHHHHHHFHHHHHGHHHHHHHGGGGGHHGGGGGGHGHHFGHHHGHFHHHHHHBFHHHHF0B?22BB32</<----:---;-9.:;/////9;-------9:A..9///:////://////////;//////////./;..////9...;/////////////.9..-:9.--
@M03495:530:000000000-LYBTV:1:1102:10938:21521 2:N:0:ACAGGAAA+TAGACAAT
ATATTTTGCCGTTGATAAACCAGCTAATCCTGAAAAAAAAATCAAAGCTAAAAACTACAATGCTAAGACCACGATGTGACTGCTATCAAAGTTAGATATATATGTAAATTATTCATCTGTCAAATCCTAGAATTATATCATACCTGCTCCAGCAATCACGACCTGTAATGGTTTAGTGGGTTGTTCACTGTTTCTGAAAAATGAAGATAGTTGTCCAGCTTCCAAAAAGTTTATTGTGTTTTCTAGTGGAG
+
AAABCFBFFFCCGGGGGGGGGGGGHGHHHHHHHHHHHGGGGHHGHHHGHHHGHHEHHFHHHHHHHHHHHHHHGGHGHGHFHHFHGHHHHHHFHHHFHHGHHHHHHHHHHGHHGHHHHHHHHHGHHHHHHHHHHGHHHHHHHHHGHHGFFHHGGHGHGHHGGGGGHDGHHHHHHHHF>FHGCFDGGHFHHFHHHHGHFHHHHHGHGFHHHHHHHGHFGHHHHHFBFGC?DBFFGGGGGGFFGGFGGFBBFGE
@M03495:530:000000000-LYBTV:1:1102:20008:21522 2:N:0:ACAGGAAA+TAGACAAT
ATATTTTGCCGTTGATAAACCACCCTCGCCCTCCAAAGCTCACTGCTGACAGATCGGAAGAGCGTCGTGTAGGGAAAGAGTGTATTGTCTAGTGTAGATAACGGTGGGGGCCGGGGGATTAAAAAAAAAAAAAAACAGATAGCAGATAGTATGATGGCCAGAATGCGAGAGAAACAACGAAACAAAAGTAGATCAGGTGATAGGTGACGACATGTGCAGAACAAGAGGTCGGAAGACCAAACATACTACAC
+
AABCCFFFFFCCGGGGGGGGGGGGGHHEFGGGHGHHHHHHHHHHHHHHGFGHHHHHGGGGGHHGGGFEGHHHHGFHHHHHFGFHHHHBBFHHGF4B344443/>/?///////<//--.011111<-CCC?9--9..//000000/000;0:000;0//09./000.9---;00//..-..;-/.9./000000000009900/;000.:--.0:00000//////..0;---...///:...00:0000;
@M03495:530:000000000-LYBTV:1:1102:17531:21533 2:N:0:ACAGGAAA+TAGACAAT
ATATTTTGCCGTTGATAAACCACCCTCCCTGTGGTCGTTATCTTGCTCCTTCTGTCGTCAACGAATTTACTAATTCCAAAGCTCACATGCTGACAGATCGGAAGAGCGTCGTGTAGGGAAAGAGTGTATTGTCTAGTGGAGAGGTCGGGGGGGGGCGGGTAATTTAAAAAAAAAAAAAAATGAAGAAAAATGGAGTGCGAGTACGTTATATATGATAATATATGATACTGGCGTGCTTGACACTGTAGAAA
+
BCCDDFFFFFDBGGGGGGGGGGGGGHHGGHHHHHGHGGGHHHHHHGHHHHHHHHHHGGGHGHGGGHHHHHGHHHHHHHHHHHHHHHHHHGHHFHHHGHGHGGGGGGHFGGGGDGHHHEHHHHFHHHHGHHHDFHHHF302/2//22/>/>----<---<--/:<11<11:--9-<-----.01111///.<000/0.1-.-9.1.//<.11<111111<11111:111:10.-.-..10.0:0001<111:
@M03495:530:000000000-LYBTV:1:1102:6928:21552 2:N:0:ACAGGAAA+TAGACAAT
ATATTTTGCCGTTGATAAACCAGCTAATCCTGAAAAAAAAATCAAAGCTAAAAACTACAATGCTAAGACCACGATGTGACTGCTATCAAAGTTAGATATATATGTAAATTATTCATCTGTCAAATCCTAGAATTATATCATACCTGCTCCAGCAATCACGACCTGTAATGGTTTAGTGGGTTGTTCACTGTTTCTGAAAAATGAAGATAGTTGTCCAGCTTCCAAAAAGTTTATTGTGTTTTCTAGTGGAG
+
AAABBFB5DFBAGGCGGGGGGGGHGHHHGH5FFHHHHEECGHHHHHFHHHHHFHGHGBFFHHFHGHHGHHHHGGGGFHGHHFFHBGFGGGHFHHHHHHGHGFHHHHHHHBHFBGHHFHHHHFGBHHFHHFGHFHHHFHHHHHGHHHFHEHFFHFHHGGGGGGGGHHHFGGGFFCGHGHFGDFGGGHFHGHGHFHGGGGHGHGH0GHGHHHFGHFFHBHEGGHBGFC...B0BCFCBFGFFGGEFF0;090;
@M03495:530:000000000-LYBTV:1:1102:7984:21575 2:N:0:ACAGGAAA+TAGACAAT
ATATTTTGCCGTTGATAAACCAGGACTCAGGCTGGACCAAAGCTCACATGCTGACAGATCGGAAGAGCGTCGTGTAGGGAAAGAGTGTATTGTCTAGTGGAGAACTCGGTGGTGGGCGGATTACTAAAAAAAAAAAAAATTAATAAAAATACGATGAAATTTTTGTAATAAACACAACAACATTATCAATGAAGCTATTTGTTCTAACAGAATGTGGAGTAACATGAGATATGTCGGCAGGATACGTTGAT
+
ABABBFFFFFBBGGFGGGGGGGHGHHHHHHFHHHDHFHHHHHHH3GGCHHHHHHHHHFHHHGGGGHHGEAEEFGHHHHGHHHHFGFFFFGGHFH4GEHF1BF30333//>?//?E>//>///22@@221?/<--A-<-::/0:;00:CC.009...0099000;-/9000;C00...9.9..;;;9///9///////;/;//;//9//;/9//////9.;/9B/////9/9////.-;---./;/.9/..9
@M03495:530:000000000-LYBTV:1:1102:8882:21591 2:N:0:ACAGGAAA+TAGACAAT
ATATTTTGCCGTTGATAAACCAGCTAATTCCAAAGCTCACATGCTGACAGATCGGAAGAGCGTCGTGTAGGGAAAGAGTGTATTGACTAGTGATGATATCAGGGGTCGGCGTAATACTTACAAAAATAAACAAAGCATATCTACAAACCGGAACACTACTTGAAGTATGGATGGTGGGAACGCGACCTTGAAGAGATGGGGTCAGATCAAGATGTTCCTATACTGGGGCACGCTAGTCTCCCACGTACTCA
+
>AABBFFFDF@>AEGGGGGGGGHHGHHGFGFGFHHHFHGGHFHHHGGHHHHHHEDGGGGFHG1EE0EGHFHGHHHHGGDGDDGHF434BEHH444444444@B1>11>///<//?44?4333320?02?3FBG02222@>2@22222/</<//-0010011<<>11111/00/.0=.-.<...-::-.000000./00/.....900/000000099//9;/////.-;-..9..9/;///;..-....//
@M03495:530:000000000-LYBTV:1:1102:12261:21595 2:N:0:ACAGGAAA+TAGACAAT
ATATTTTGCCGTTGATAAACCAGGACTCAGGCTGGACCAAAGCTCACATGCTGACAGATCGGAAGAGCGTCGTGTAGGGAAAGAGTGTATTGTCTAGTGAAGAGTTCGGGGGGGGGCGGGGTATTTAAAAAAAAAAAAAAAAAAAGGAGCATGAGAGAGGGGGAGAGACTAATAATGAAGAGCGACTGCGCAGGGTGGCAAGACAAGGACAGCATATCGTAACCTATGTGCGGAGGTAGACACCAGACGAG
+
BCCCCFFFFFECGGGGGGGGGGHGHHHHHHHHHHGHHHHHHHGHHHHHHHHHHHHHHHHHHGGGGGHHGGGGEFGEHHGHHHHFHHHGHHHH4BGHHHG44431B44/>//B--9--<----.<B11:11BAB-D-<;---@---../...:00:10....--<-.../00:11111111<./----./.-<---/.-.<0.////...</<./1111<<...010101<1.----.00111/.....---
@M03495:530:000000000-LYBTV:1:1102:24078:21608 2:N:0:ACAGGAAA+TAGACAAT
ATATTTTGCCGTTGATAAACCACCCTCCCTGTGGTCGTTATCTTGCTCCTTCTGTCGTCAACGAATTTACTATTCCAAAGCTCACATGCTGACAGATCGGAAGAGCGTCGTGTAGGGAAAGAGTGTATTGTCTAGTGTAGATCTCTGCGGTGGGGGGGTCATTAAAAAAAAAAAAAAAAAAGATATCAGAAGAAACTATTTATAATATATCAAAATAAGAATAATAAACATACATAACACTGTAGAGATAA
+
BBCCCFFFFFDDGGGGGGGGGGGGGHHGGHHHHHHHGGGHHHHHHHHHHHHHHHHHGGGHGHGGGHHHHHHHHHHHHHHHGHHHHHHHHHHHHHHHHHHGGGGHHHGGGGGGHHHHGGHHHHHHHFHHHHDGHHHHG?3D33D>22@2>B//?//>---..1111110<>-->-<------..01111<0100///:11<<11<1B11111110000111<011111101<:00111000<0:1111<111
@M03495:530:000000000-LYBTV:1:1102:25952:21612 2:N:0:ACAGGAAA+TAGACAAT
ATATTTTGCCGTTGATAAACCAGCTAATCCTGAAAAAAAAATCAAAGCTAAAAACTACAATGCTAAGACCACGATGTGACTGCTATCAAAGTTAGATATATATGTAAATTATTCATCTGTCAAATCCTAGAATTATATCATACCTGCTCCAGCAATCACGACCTGTAATGGTTTAGTGGGTTGTTCACTGTTTCTGAAAAATGAAGATAGTTGTCCAGCTTCCAAAAAGTTTATTGTGTTTTCTAGTGGAG
+
AA3AAFFFFFDBGFGGGGGGGGHHHGHHHHHHHGFGFGGGEHFGHFF2GFHGHHGHHGHHHHHFHFHHFFFHGGHGHHHFHDCGHHHHHGHGGHEHGHHHGHHHHHHFHDGHFHHGHHHHGHFFGHEHHHHHHHHHHHHHHHHBGHFCF2CG2FCDFCCDDGFGFGHBGF1?D0?11><<>ACDGHEGFHGHGHEFHFHHHHFGB0GHHFHFHCCBCHFHFFFFCH..CCF99FFGGF9FG/CF00BF.0;
@M03495:530:000000000-LYBTV:1:1102:5281:21665 2:N:0:ACAGGAAA+TAGACAAT
ATATTTTGCCGTTGATAAACCACCCTCCCTGTGGTCGTTATCTTGCTCCTTCTGTCGTCAACGAATTTACTAATCCAAAGCTCACATGCTGACAGATCGGAAGAGCGTCGTGTAGGGAAAGAGTGTATTGTCTAGTGTAGAGATCGGGGGGGGCGGGTGAGCTAATAAGAAAAAAAAAAAGAAAATGATAAAGAAATTGAAACCAATCAAGTAATGTACATACAAGTATAATTCATTATAGCTATTACTCA
+
BCBCCFFFFFCBGGGGGGGGGGGGGHHGGHHHHHFHGGGGHHHHHGHHHHHHHHHHGGGHGHGGFHHHHGHHHHHHHHHHFHHGHHHHHHHHHGHHHHHGGGGHHHGGGGGGFFHHGGFHHCGFHGHHHH?BFFHDBB3?32>@2///>-:-------9../9////://;/:A>=--9-..././//://///./;/9////...////;/////////://////9/////////////99/;///9:/
@M03495:530:000000000-LYBTV:1:1102:21293:21674 2:N:0:ACAGGAAA+TAGACAAT
ATATTTTGCCGTTGATAAACCAGCTAATCCTGAAAAAAAAATCAAAGCTAAAAACTACAATGCTAAGACCACGATGTGACTGCTATCAAAGTTAGATATATATGTAAATTATTCATCTGTCAAATCCTAGAATTATATCATACCTGCTCCAGCAATCACGACCTGTAATGGTTTAGTGGGTTGTTCACTGTTTCTGAAAAATGAAGATAGTTGTCCAGCTTCCAAAAAGTTTATTGTGTTTTCTAGTGGAG
+
CCABCFFFFFCCGGGGGGGGGGHHHHHHGHHHHGHHHGGFGHFGGHFFHHHHHHGHHHHHHGHHHHHHHBFHGGHFFHFHHHBFHHHHGHFHHHHHHHHHHHHHFHHHHHHFHHHHEGHHHGFHH3EGHHFHHHHHHGFHHHF2FGFGHFHHHHHHHHHGGGGGGGHHHHHGHHHHGHHGCGGDHFHHHHFGHHHHHHGHHHHGHFCHGFHHFGHCFHFFHHHH0CHEGGGGFGEGGG;FGFEFBGFGFFG
@M03495:530:000000000-LYBTV:1:1102:12744:21721 2:N:0:ACAGGAAA+TAGACAAT
ATATTTTGCCGTTGATAAACCACCCTCCCTGTGCCAAAGCTCACATGCTGACAGATCGGAAGAGCGTCGTGTAGGGAAAGAGTGTATTGTCTAGTGTAGATCTAGGTGGGGGCGGTGGCAATTAAAAAAAAAAAAAAGAAAAAAAATGAGTAGATGCGCACGTGAGGAGAGACAATAGAAACTAGAAAAGATAAAACTGAAAAATATAATATGGTTACAAAGGTGTTGATAATACACAGGAGTAGTCACAC
+
CCCCCFFFFFCBEFGGGGGGGGGGGHHGGHGHHHHHHHHHHHHHHHHHHHHHHHHHHHGGGGHHHGFGGEGHHHHGGGHHHHGH4EFHHBFGHHGE443444444B3@///<//<///001111111=-<-CC?---...//.---:0000090000-.---.....0....;//000000/000900//.900000900000..000000000000;000/9:00..0000000000....//0000;00
@M03495:530:000000000-LYBTV:1:1102:26157:21724 2:N:0:ACAGGAAA+TAGACAAT
ATATTTTGCCGTTGATAAACCAGGACTCAGGCTGGACCAAAGCTCACATGCTGACAGATCGGAAGAGCGTCGTGTAGGGAAAGAGTGTATTGTCTAGTGGAGATCTCGGCGGGGGGCCGCGCCATAAAAAAATAAAAAAAAACCTACAGAGGACAGACCGCGTACGTCGTCTGCACTACAAGTAATGGCACGCCGCGATTCCGACACCGGACGGTCACACCCTGTACGCGGCCAGATCGCCGTACAACTCC
+
ABBBAFFDFFBAFGGGGGGGGGHGDHHHHHHHHHGHCFEHHHHHHHHHHHHHHFFHHEFHHGGGGHGHGEGEEGEGHGGCGGHHF4BFHFHGGHBEBG3131333440?/////----9----../////9=./BF//----;./9/////...../9.-------..--.9;//9//////:/9///.//.-;-----.///9---.---;9-.9.//;....//9..-9---.9/;...--.../////
@M03495:530:000000000-LYBTV:1:1102:5455:21746 2:N:0:ACAGGAAA+TAGACAAT
ATATTTTGCCGTTGATAAACCAGCTAATCCTGAAAAAAAAATCAAAGCTAAAAACTACAATGCTAAGACCACGATGTGACTGCTATCAAAGTTAGATATATATGTAAATTATTCATCTGTCAAATCCTAGAATTATATCATACCTGCTCCAGCAATCACGACCTGTAATGGTTTAGTGGGTTGTTCACTGTTTCTGAAAAATGAAGATAGTTGTCCAGCTTCCAAAAAGTTTATTGTGTTTTCTAGTGGAG
+
AABBBFFFFFBBGGGGGGGGGGHHHHHHHHHHHHHHHGGGGHGHHHGFHHHGHHGHHHHHHHHHHEHHHHHHGGHGHFHHHGFHHGHHGHFHHHHHHHHHHHHHGHHHHHHGFHHFHHGHHHHGHHHHFFHHHHHHHHHHHHHHHFEFHGHHEHFHGHHGEGGGHFGGHHHFHHHHDGHGEGGFHHGHGGGHHHHHDGHHHHHGHHGGGHHHHHHHHHHGFBFFGBC.;;F;0FGGGF9BBB0C0FFF.09
@M03495:530:000000000-LYBTV:1:1102:20903:21756 2:N:0:ACAGGAAA+TAGACAAT
ATATTTTGCCGTTGATAAACCAGGACTCAGGCGGACCAAAGCTCACATGCTGACAGATCGGAAGAGCGTCGTGTAGGGAAAGAGTGTATTGTCTAGTGTAGATATAGGTGGTGGGGGGGGGATTAAAAAAAAAAAAAAAAAAGAGAAAGAGAGGAACATCAAGAGAAATGTCATAAAGAATAGAAAGGCATAAACTACGACATAAGTGAATACATAAAAAGAGCTAATAATGCACACATACTACAGTAGAG
+
CCBCCFFFFFCCGGGGGGGGGGHGHHHHHHHHGGGGGHHHHHHHHHHHGHHHHHHHHHHHGGGGHHHGFGGEEGHHHGHHHHHHGHHHHHHFGGHHH34??4444??34?C///B/B-----./000<0<-<9-@------9..::0:0///..././000<00./:00<000000000<0<00000...0<000000...-.0:000000000000000..//000000000000..0::00<0000:00
@M03495:530:000000000-LYBTV:1:1102:27777:21759 2:N:0:ACAGGAAA+TAGACAAT
ATATTTTGCCGTTGATAAACCAGCAATGTCACAACCACTTCTTGCCCTCCAAAGCTCACATGCTGACAGATCGGAAGAGCGTCGTGTAGGGAAAGAGTGTATTGTCTAGTGTAAATCACGGTGGTCGGCGGGATATTAAAAAAAAATAAACAAAAGCACATCACGGACGATCTGCAACTCGTGCCATACCATGATAGCTACACAAGCAGGTATCGTCGGTCGATGCCAACAGAGAGATCGTGAGCTCGGAG
+
3AA?AFFFDFBAEFGGGGGFGEFHHHBD5DF5GFEGGGGFHHHFH3BFEEHGFFFBFFFHEHBFHA2BBF5FEFGGG11G0?E/E1F23FFHHE132BFFG4GH@E?FBBE4B44B43?/////<3///<//-><1111111<<@?.:G000:.:C./;/00009.----...00000/0.....///.////;////////./..../..///..9--;.-9.9.///...//...//..././//.-9-
@M03495:530:000000000-LYBTV:1:1102:10250:21773 2:N:0:ACAGGAAA+TAGACAAT
ATATTTTGCCGTTGATAAACCAGCTAATCCTGAAAAAAAAATCAAAGCTAAAAACTACAATGCTAAGACCACGATGTGACTGCTATCAAAGTTAGATATATATGTAAATTATTCATCTGTCAAATCCTAGAATTATATCATACCTGCTCCAGCAATCACGACCTGTAATGGTTTAGTGGGTTGTTCACTGTTTCTGAAAAATGAAGATAGTTGTCCAGCTTCCAAAAAGTTTATTGTGGTTTCTAGTTGAG
+
ABABBFFFFFBBGFGGGGGGGGGHHHHHHHHHHHHHHGGGGHHHHHHHHFHHHHGHGFHHHEFHFHFHDGH1EEGE1BE@E33FH43FHGFFGHBFEGFE@EGHGHHFFHHBGHHFFHGHHHHHHFFHHFGHFFHFGFHHHBGBGHHHFGEFFFGFFHHGGFGGFGGHFFF1FGHEGFHF>FDGHBFGHFGHHBDD<0DFGAGFFFBHB0<CGC0CGFBGG:GCGF.ADFFFFGGFGG.CAF0C00;0;0:
@M03495:530:000000000-LYBTV:1:1102:27518:21774 2:N:0:ACAGGAAA+TAGACAAT
ATATTTTGCCGTTGATAAACCACCCTCCCTGTGGTCGTTATCTTGCTCCTTCTGTCGTCAACGAATTTACTAATTCCAAAGCTCACATGCTGACAGATCGGAAGAGCGTCGTGTAGGGAAAGAGTGTATTGTCTAGTGGAGGTCTCGGGGGTGGGGGGGTCAATGAAGAAAAAAATAAACATGCGAACAAGGTACATTACAGTGGTCGATCAACAAACAGCAACAGATAATAGAATCGACACAGCAAATCA
+
BBBCBFFFFFCBGGGGGFGGGGGGGHHGGHHHGHFHGGGHHHHHHHHHHHHHHHHHGGGHGHGGGHHHHHHHFHHHHHHHGHHHHGHHFHHHHHHHHHHHCGGGHHHGGGEEFGHHGAGHHHHGHGHHHHH3GHHHGH02///2222?//-<<E-----:..90000009/9.:;.0:0090;0..---//.000000000090/09--...0/;..;././/..:;0000000;00..-.-/.;//0000
@M03495:530:000000000-LYBTV:1:1102:26701:21782 2:N:0:ACAGGAAA+TAGACAAT
ATATTTTGCCGTTGATAAACCAAAGCTCACATGCTGACAGATCGGAAGAGCGTCGTGTAGGGAAAGAGTGTATTGTCTAGTGTAGATCTCGGGGGGGGCCGTGTGATTAAAAAAAAAAAAAAATAAACAAAGTACATACAAAGAACATTAACATATACGACGACAGCATTACAAATCAGAAGACTCTAACACATTCGTGTGAACAACATAGACAAACTAAGACAGATCAACACATGTCCTACGACTAGCAA
+
BBBCBFFFFFDCGGGGGFGGGGHHHHHHHHBFGHHHGHHHHHHHGGGEFGGGEGGEGGHGHGGHHFHHGHFGGGHB@DGHH55@3B44441?//>-9------:.<::0<B0BC;D=;D-B-<.0:00<../0000000000//.//00000:00000.<.-<<--./00<000<<0:00<00/000:0<00.0000/...:000:..:00000</.000000///0000/0..00000000.9..-0/00
@M03495:530:000000000-LYBTV:1:1102:11262:21807 2:N:0:ACAGGAAA+TAGACAAT
ATATTTTGCCGTTGATAAACCAAAGGACTCAGGCTGGACCAAAGCTCACATGCTGACAGATCGGAAGAGCGTCGTGTAGGGAAAGAGTGTATTGTCTAGTGTAGATCTCGGTGGTGGGCGGGGTATTAAAAAAAAAAAAAAAAAAGAACAAAGACGATGGCGGATAATCTAGAAAATAAGAAAGTAATGAATATAAATGGCGTAGTCAAAGTACTAGGTCACAGGTACACATGATGTAGTGGGGTAGGAAA
+
AABBBFFFFFBAEFGGGGGGGGHHHHGHHHHGGHHHGHHHHHHGHHHFHHHHHHHGHFBFFGHGGFDBGCFAEFEEGFGHGGHHHHHHHHHHHH@FEGHFHFDG44B440?//////</>//-<.<1=<111<-@::-9-----;..9./..//..-.:..---9.;//;/:///.///9////9//;//9/9//;////.-;--.//////////////////.//9///:////;////.9-....///
@M03495:530:000000000-LYBTV:1:1102:12925:21812 2:N:0:ACAGGAAA+TAGACAAT
ATATTTTGCCGTTGATAAACCAGCTAATCCTGAAAAAAAAATCAAAGCTAAAAACTACAATGCTAAGACCACGATGTGACTGCTATCAAAGTTAGATATATATGTAAATTATTCATCTGTCAAATCCTAGAATTATATCATACCTGCTCCAGCAATCACGACCTGTAATGGTTTAGTGGGTTGTTCACTGTTTCTGAAAAATGAAGATAGTTGTCCAGCTTCCAAAAAGTTTATTGTGTTTTCTAGTGGAG
+
AAAABFFFFFBB?FGGGGGGGGHHHHHHHCHHHFHHHGGGGHHHHFHHHGFGHGFHHEHHHHHHHHHHHHHHGGHGGGHFFF3FFHHHHHHHGHHHGHHHHHHHGHHGHFHHFHHHHHHHHHHHHHHHHHEHHHHHHHHHHHGHHHHHFHFGGHGGHHHGGGGGHGGGHFFHHHHHHHHHDGGGHFHHHHFGHFFBHGFFCGH<FFHHHHHHHHHFHHHHHFGFFFC..;CFFGGEFF/CFGEGGF9FF0.
@M03495:530:000000000-LYBTV:1:1102:11879:21816 2:N:0:ACAGGAAA+TAGACAAT
ATATTTTGCCTTGATAAACCAGAACCATCCAAAGCTCACATGCTGACAGATCGGAAGAGCGTCGTGTAGGGAAAGAGTGTATTGTCTAGTGTAGATAAAGGTGGTCGGGGGGGCTTTAAAAAAAAAAAAAAAATAAAAAAAGAAATGGTGTGAGTCAATAAAAATAGAATACAAAAACAATACTACAATAGAACTATAAACGAACAGTAGTAAATCAATCAAGCTAAATCTGAGCTCTTATTTTTGTACTA
+
BBBCDFFFFFFFGGGGGGGGGGHHHHHHHHHHHHHHHHHHHHHHHHHHHHHHHGGGGHHHGEGGEGFFGHGHHHHHHHHHHHHG5FGGGH34BB444434B@BE13>//>/@;>-./000<0---9-<9B-<<<000<<-9...:000<0<.00<00000:000.000<<00000:....0<0000000000<0<000000...--:000000000000000000000000000<00000000<0-/0000
@M03495:530:000000000-LYBTV:1:1102:14822:21852 2:N:0:ACAGGAAA+TAGACAAT
ATATTTTGCCGTTGATAAACCACCCTCCCTGTGGTCGTTATCTTGCTCCTTCTGTCGTCAACGAATTTACTAATTCCAAAGCTCACATGCTGACAGATCGGAAGAGCGTCGTGTAGGGAAAGAGTGTATTGTCTAGTGTAGAACTCGGTGGTGGGCGTGTCATTAAAAAAAAAAATAGATATAACAATAAAACGGGTAGTACTTACTGTATCGCTATATGTATAATGTGATGAGCTAGACAACGTGCTAGA
+
BCCBBFFFFFCBGGGGGGGGGGGGGHHGGHHHHHHHGGGHHHHHHGHHHHHHHHHHGGGHGHGGGHHHHHHHHHHGHHHHHHHHGHHHHGHHEHHHHHHHGGGGGGEEGGGGGHHHHGHHHGFHHHHHHHHDGHHFFHFBF322@2/C/?/?////>/><0=11<1<1<---:--.;0000900000000000-..9-.00;0000;00900.....900;00000000000000000000/.9..9.000
@M03495:530:000000000-LYBTV:1:1102:28054:21859 2:N:0:ACAGGAAA+TAGACAAT
ATATTTTGCCGTTGATAAACCAGGATCAGGTGGACCAAAGCTCACATGCTGACAGATCGGAAGAGAGTCGTGTAGGGAAAGAGTGTATTGGCTAGTGTGAGTCATGGGGGGGGGCGGGGTATTTTAAAAAAAAAAAAAAAGAAATATACATAAGGTATTATAAATGATCGGTAAGAGATGAGTATATTAGAACGTGATACGCATGTGGATAAAACGATGTATACTGTGCAGATACTATACAACACTCGTAA
+
AAAAAFFFFFBBFGGGGCGDFCGFAHHHHH54F2FGDFDHHHBHGFGBBDDF23B353AAEA1GH2EGHGEE?2GHGC1?F3F@FB4BGH33B31334B443434BB1?/---;-99---.///;/////9-@-----9-9..//9//;//9///;/////////////.9...///.9//////////////....///.....////9/;//:;....//;/////:///////9///;//../;....
@M03495:530:000000000-LYBTV:1:1102:8094:21865 2:N:0:ACAGGAAA+TAGACAAT
ATATTTTGCCGTTGATAAACCAGCTAATCCTGAAAAAAAAATCAAAGCTAAAAACTACAATGCTAAGACCACGATGTGACTGCTATCAAAGTTAGATATATATGTAAATTATTCATCTGTCAAATCCTAGAATTATATCATACCTGCTCCAGCAATCACGACCTGTAATGGTTTAGTGGGTTGTTCACTGTTTCTGAAAAATGAAGATAGTTGTCCAGCTTCCAAAAAGTTTATTGTGTTTTCTAGTGGAG
+
AAABBFFFFFBAEEGGGGGGGGHHHHHHHHHFHHHGHGGGGHHHGHGEHFHHHHGHHHHHHHGHGHHHHGHHGGHGHGHHHFGEGHHHHHH4FGHHGHHHHHHHGHHHHHHHHHGEHHHHHHHHHHBGGHHHHHHGHHHHHHHHGHGBHHFHEHGHGFHGGCGGGGH1GHFG1GHH1FGGDGGDHGHFHGHHHHGHGHHHHHHD0CCCGGHHHGCG0CGHGFEF;GA?DBFCFFGFGFBFFFBFFFGGFFE
@M03495:530:000000000-LYBTV:1:1102:27063:21938 2:N:0:ACAGGAAA+TAGACAAT
ATATTTTGCCGTTGATAAACCACCCTCCCTGTGGTCGTTATCTTGCTCCTTCTGTCGTCAACGAATTTACTAATTCCAAAGCTCACATGCTGACAGATCGGAAGAGCGTCGTGTAGGGAAAGAGTGTATTGTCTAGTGTAGGTGTCGGTGGTGGGGGGCTCATTTTAAAAAAAAAAAAAAAAACAACAATGACGTATTATCACAGCTTTAGTCACTAATGTGAAAAGATATAGTATAGTATATCACAAGTG
+
ABBCCFFFFFCAFGGGGGGGFGGGGHHGGHHHHHHHGFGHHHHHHHHHEHHHHHHHGGGHGHGGGEFHHHHHFHHHHHHHHGHHHGFHHHHHHHHHFHHHGGGGHHHCFEGGGHHHHFHHGHFHHHHHHHHBGHGHHF333222<2/</?<//?//>---.//9/////:;=:9-----:---...9..:///.../////9///.//////;//////////////./////////////;//////.//
@M03495:530:000000000-LYBTV:1:1102:11183:21956 2:N:0:ACAGGAAA+TAGACAAT
ATATTTTGCCGTTGATAAACCACCCTCCCTGTGGTCGTTATCTTGCTCCTTCTGTCGTCAACGAATTTACTAATTCCAAAGCTCACATGCTGACAGATCGGAAGAGCGTCGTGTAGGGAAAGAGTGTATTGTCTAGTGTAGGTCTCGGAGGGGGGGGGGAGGTTAAAAAAAAAAAAAAACAACGAGGAGAACGGAATTGTCACATCAAACTGACCAAGACAACAAATCGACAGTTACGCCCAATATCTCCG
+
AABBBFFFFFBAGGGGGGGFFGGGGHHGGHFFGHHHEEGHHHHHHHHHFHHHHHHHGGGHGHEGGGGGGHHHHHHFHHHHHEHHHFHGHHHHFHHHHFFHF?FEHHFGGDEEAHFHHFFHHGGHHFDGHHHGFFGHDF333222>@GC/<</<A=-------..////9;-9;--9--9....-.9-999./...9.9////////9//99////9..../9....//..-.-////..-9..:;//9//.
@M03495:530:000000000-LYBTV:1:1102:4158:21985 2:N:0:ACAGGAAA+TAGACAAT
ATATTTTGCCGTTGATAAACCACCCTCCCCAAAGCTCACATGCTGACAGATCGGAAGAGCGTCGTGTAGGGAAAGAGTGTATTGTCTAGTGTAGAAATCGGGGGGGGGCGGGGCAGTTAAAAAAAAAAAAAATGGACGAGCGATAGTGGGAGAAGAACAGAAGCAGATTCATAAGAGTCGAGTCATCGCTGCGACGTGATATGCTGAGCCGACCATAGTCACACATAGGTACAGGAAACTAACATAAAGGA
+
CCCCCFFFFFCBGGGGGGGGGGGGGHHGGGHGHHHHHHHFHHHGFHGHEHGHHGAFGHEBEEGGEFFGHHGGHHHHHHHFHBHHFFHH4FF@@F4444B1E>/E------;---9./000;9BC--:99>--.0000------...00....../0/////0000/:009;000:00;099-0/0000.:.9-9:;-../00:0000.0:-99--09;0:9000.000;000:0/.///00009000000/
@M03495:530:000000000-LYBTV:1:1102:16230:22005 2:N:0:ACAGGAAA+TAGACAAT
ATATTTTGCCGTTGATAAACCAGTCTCCAAAGCTCACATGCTGACAGATCGGAAGAGCGTCGTGTAGGGAAAGAGTGTATTGTCTAGTGTAGATATTGGGGGGGGGCGGGGCACTAAAAAAAAAAAAAAAAACAAAATGAAAAGACAAATCAGCAGAATCAAGATACACAAAAGAGAAAGAAACCGGTCGTAGATAAAGTACAGATACAATTATGCGTCAAAGAGTGATCCACAGACGAAGATATCAAATA
+
DCCCDFFFFFCDGGGGGGGGGGGHHHHHHHFHHHHHHHHHHHHHHHHGHHHGGGGHHHGGGGGEGHHHGGHGHHHHHHGGHHDBDGHH@@BB444@4B31EEC---------;./0:0:0--@FF-@;--;-.;;..00000:/.://:000000.//000000000:00.../9//0;0;.//.-----9...:00:00:00:0000000;0000..-..00::00000:000.0.---.;:0:00000:
@M03495:530:000000000-LYBTV:1:1102:15068:22008 2:N:0:ACAGGAAA+TAGACAAT
ATATTTTGCCGTTGATAAACCAGCTAATCCTGAAAAAAAAATCAAAGCTAAAAACTACAATGCTAAGACCACGATGTGACTGCTATCAAAGTTAGATATATATGTAAATTATTCATCTGTCAAATCCTAGAATTATATCATACCTGCTCCAGCAATCACGACCTGTAATGGTTTAGTGGGTTGTTCACTGTTTCTGAAAAATGAAGATAGTTGTCCAGCTTCCAAAAAGTTTATTGTGTTTTCTAGTGGAG
+
ABBBBFFBFFBBGGGGGGGGGGHHHHHHHHHHHHHGHGGGGHGHHHHEHFGFHHGHHGHHFFHFGHFHEGHHGGHGHGHEGFEFFF3GHHHGHFHHGHFHFHHHGGHHHHHFHEFFGHFFFHHHHFGHHHHHHHGGFHBGHHF2GHCGFFHHHHFHBCGG//>AGGBDFGHGGHCFD1GHGGFDHDGHHHHHHHHFGBGDHHBFB0:GCCHHFGFHHFC:FGGH0GAAEFFGBFGGFB/BFF0B0FBFF0.
@M03495:530:000000000-LYBTV:1:1102:12609:22013 2:N:0:ACAGGAAA+TAGACAAT
ATATTTTGCCGTTGATAAACCAGCTAATCCTGAAAAAAAAATCAAAGCTAAAAACTACAATGCTAAGACCACGATGTGACTGCTATCAAAGTTAGATATATATGTAAATTATTCATCTGTCAAATCCTAGAATTATATCATACCTGCTCCAGCAATCACGACCTGTAATGGTTTAGTGGGTTGTTCACTGTTTCTGAAAAATGAAGATAGTTGTCCAGCTTCCAAAAAGTTTATTGTGTTTTCTAGTGGAG
+
AAAAAFFFFFBBGGGGGGGGGGHHHHHHHHHHHHHHHGGGGHHHHHGEHHHHHHGHHGHHHHHHHGHHGHHHGGHGHHHHHHGHHHHHHHHHHHGHHHHHHHHHHHHHHHHHHHHHHHHHHHHHHHHHHHHHHHHHHHHHHHHEGGFHGHHGGHHHHHHGBFGGFFFHHHHHHHHHHFHGCFGFHHHHHHHHHHHHHHDGHHHFFGHHHHHHHHHGHCGFHHHFHGEGG;CFGGGGFF=/FCFBBFGFFFE
@M03495:530:000000000-LYBTV:1:1102:18984:22016 2:N:0:ACAGGAAA+TAGACAAT
ATATTTTGCCGTTGATAAACCAGGACTCAGGCTGGACCAAAGCTCACATGCTGACAGATCGGAAGAGCGTCGTGTAGGGAAAGAGTGTATTGTCTAGTGTAGATATCGGGGGGGGGGGGGGCATTAAAAAAAAAAAAAAAAAAAAGAAAAGTGGGGGGAGGAATAAGGATGGACAAAGAATGAACAGTCTAAAGTAGTACGATGGAGCTTATATCATGACAGAAACAGTAATGATCTTATGGTGTGCACAG
+
BBBCCFFFFFCCGGGGGGGGGGHGHHHHHHHHHHGHFHHHHHHHHHHHHHHHHHHHHHHHHGGGGHHHGGGGGGGHHHGHHHHHHGHHHHHHBFGGHHG44344444/>/>?-9---:----;9;0;0;0@-C-B@-@-------...///000.------./00000000./00.///.0000;0/0000000009900...;.///.0000;00;00000/00///0000;;00000;0099..0009/
@M03495:530:000000000-LYBTV:1:1102:26926:22028 2:N:0:ACAGGAAA+TAGACAAT
ATATTTTGCCGTTGATAAACCAGGACTCAGGCTGGACCAAAGCTCACATGCTGACAGATCGGAAGAGCGTCGTGTAGGGAAAGAGTGTATTGTCTAGTGTAGAACTGGGGGGGGGGGGGGGCTTTAAAAAAAAAACAAAAACAAATTGGAGGAGGAAGACAAAGATGTGATACATCAACATAGTTACAATCTACCTGTACGAGGGACGACACAGAGTATAGAGCCGATCAGTAAAATATAGGTGATCCCTG
+
CCCCCFFFFFCCGFGGGGFGGGHGHHHHHHGHHHGGHHHHHHHGHHHGHHHHHGHGHHHHHFGGGCFFEEEE>EGHHHGFFEHHHHHHHHHH4B4FGHHF43443@33//>---9---9--;-.///9/:--;-9:.:...9..9//////...../.;////;/://////9/;9//;/////://///:///////;/...--.9-;;--/.///://////.---:.:/://///9///////99/;/
@M03495:530:000000000-LYBTV:1:1102:9493:22077 2:N:0:ACAGGAAA+TAGACAAT
ATATTTTGCCGTTGATAAACCAGGACTCAGGCTGGACCAAAGCTCACATGCTGACAGATCGGAAGAGCGTCGTGTAGGGAAAGAGTGTATTGTCTAGTGTAGATCTCGGGGGGGGGCGGGTCATTAAAAAAAAAAAAAAAATAAAATACACTGACATATAGGAGCAGCAGTAACATAAGTGACTAAGTTTATGTGACGAGCGGTCGGACAAATATAATGCAACTGAGAAATAGAGACACATGTTGTCCGAG
+
CDCCCFFFFFCCGGGGGGGGGGHGHHHHHHHHHGGHHHHHHHHHHHHHHHHHHHHHHHHHHGGGGHHHGGFEEGFHHHGFHHHGHGHGHHHH4BGEFGB@43444440//>B---<-<;D--.1<1111<DAD-><-<<--.0111<:000100<01111100/..//..11111<<11111111:011111:1111..----<-<--9-./<1111111110//0:1<:<1011<////00<11/11..-
@M03495:530:000000000-LYBTV:1:1102:18821:22080 2:N:0:ACAGGAAA+TAGACAAT
ATATTTTGCCGTTGATAAACCACCCTCCCTGTGGTCGTTATCTTGCTCCTTCTGTCGTCAACGAATTTACTAATTCCAAAGCTCACATGCTGACAGATCGGAAGAGCGTCGTGTAGGGAAAGAGTGTATTGTCTAGTGTAGGAGTCGGGGGTGGGCGTGGAGTTAATAAAAAAAAATAGAAATATGAACTTAGCGATAGAGGCGACTGTATCTATACAGTAATTACTCATCTTGTATGGTGTAGCGTCATC
+
BBBBBFFFFFBAGGGGGGGGGGGGGHHGGHHHHGHHGGGHHHHHGGHHHHHHHHHHGGGHGHGGGHHHHHHHHHHHHFHGHGHGHHHHHHHHHHHHHHHHGGGGHHHGGGGGGHHHHFGFHHFGFHHEHHHF3BFHHGB33222@2///<-<---.----..//0000:;0099-9.000000000;00/9;/9--:..:/.;-9-:.;////:;B/////9B;/////;///:////.//.///-9..;/
@M03495:530:000000000-LYBTV:1:1102:19240:22083 2:N:0:ACAGGAAA+TAGACAAT
ATATTTTGCCGTTGATAAACCACCCTCCCTGTGGTCGTTATCTTGCTCCTTCTGTCGTCAACGAATTTACAATTCCAAAGCTCACATGCTGACAGATCGGAAGAGCGTCGTGTAGGGAAAGAGTGTATTGTCTAGTGGAGGTGTCGGCGGGGGCGGGGGAATTAAAAAAAAAAAATAATAAAAACAGATGTATAACTAGAGAAGTTACAGGATGTCAGAGGGATGAACAAGTACAGTATGTATAGAACTAA
+
BCCCCFFFFFCBGGGGGGGGGGGGGHHGGHHHHHHHGGGHHHHHHHHHHHHHHHHGGGGHGHGGGHHHHHHHHHGHHHHHHHHHHHHHHHHHHHHHHHHGGGGGHHGGGGGGHHHGGFHHHFHHHHHBHHDF?BFF302?///>@<</<--:A-<-----.:00000:9-<-9<<.00000000..//000000000000000/000000/.000<<000..9<<0000//0000000:0:<<000000<0
@M03495:530:000000000-LYBTV:1:1102:9365:22086 2:N:0:ACAGGAAA+TAGACAAT
ATATTTTGCCGTTGATAAACCAGCTAATTCCAAAGCTCACATGCTGACAGATCGGAAGAGCGTCGTGTAGGGAAAGAGTGTATTGTCTAGTGAAGAAATTGGTGGGGGGCGGTTGAGTTATAAAAAAAAAAATAGAAACCAATATAAGATGCAAGAGATCAAGATCGATCAGAATATGGAAATAATGCGAGACATGGGGACAAACACGACAGAATGTCTGACATAGATAATGAAAGTCAGAATACGCTAAA
+
BCCBBFFFFFBBGCGGGGGGGGHHHHHHHHFHHHHCGGHHHGHCFHHHHHHHHHGGGGFHHFEFEEEAFGHF3FHHHHFG5GFFF4BEGBFB444@33B4B3311///-<---:-:/000000900;9;---.;///;/..9////:////////.9./:/;////.....9//////9BBB/:////;.:-..//;...-.;;9...;---//9///////;/9///;////////9////9:/...../
@M03495:530:000000000-LYBTV:1:1102:23135:22088 2:N:0:ACAGGAAA+TAGACAAT
ATATTTTGCCGTTGTAAACCAGGACTCAGGCTGGACCAAAGCTCACATGCTGACAGATCGGAAGAGCGTCGTGTAGGGAAAGAGTGTATTGTCTAGTGGAGATATCGGTGGTGGGGGGGGCATTAAAAAAAAAAAAAAAAAAAGATGGAGTTTGATAGCGAAGGATCAGAGAGGAAAAAGGAATAATAGAGAAAACCGAGATAGATTAGACAGAGCACACGACATACACTTACAACGTGAGTGTCATAGAG
+
BCCCCFFFFFCCGGGGGGGGGGGHHHHHHHHHHGHHHHHHHHHHHHHHHHHHHHHHHHHHGGGGHHHGFGGGGHHHGGHHHHHHHHGHHGHBF4FGGB13133444?/??E//////----;:000090:-@BFCD9------..000//0;0000000-:--..B::0009...///...:/000900000:0//.9-9-.000;0;0090////0./9-:--.000000000;:-....0000000;00
@M03495:530:000000000-LYBTV:1:1102:16060:22119 2:N:0:ACAGGAAA+TAGACAAT
ATATTTTGCCGTTGATAAACCACCCTCCCTGTGGTCGTTATCTTGCTCCTTCTGTCGTCAACGAATTTACTAATTCCAAAGCTCACATGCTGACAGATCGGAAGAGCGTCGTGTAGGGAAAGAGTGTATTGTCTAGTGTAGAACTCGGGGGTGGGGGGGGGGTTTTAAAAAAAAAAACAAACAAGAAAATAATGACAGACAGCACTATATAACAAAATAGTACACGATACAGAAGGACATAGGATGAGACA
+
CCCCCFFFFFCCGGGGGGGGGGGGGHHGFHHHHHEEEEFHHHHHHGHHFHHHHHHHGGGHGHGGGHHHHHHHFHHHHHHHHGGHHHGHGHGHHHHGHHHHGGGGGHHGGGCEFHHHGGHHHHGHHHHHGHHGHFHHHF33332222/?/>-------------:..///:B;-:C>>;.;.9..;////;/;/////9/.//././////////9../////;//.-..-:///:...///://;9/9///
@M03495:530:000000000-LYBTV:1:1102:17943:22121 2:N:0:ACAGGAAA+TAGACAAT
ATATTTTGCCGTTGATAAACCACCCTCCCTGTGGTCGTTATCTTGCTCCTTCTGTCGTCAACGAATTTACTAATTCCAAAGCTCACATGCTGACAGATCGGAAGAGCGTCGTGTAGGGAAAGAGTGTATTGTCTAGTGGAGAGCTCGGGGGGGGGCGGGGCATTTAAAGAAAAAATAAAGAAAGAACAAATATCAAGTGTGTGTATAAGAAACAGCTAGAATAAAGACCACTGACAATCAAGCAGTATCAA
+
CCCDCFFFFFCAGGGGGGGGGGGGGHHGGHGHHHHHGGGHHHHHHGHHHHHHHHHHGGGHGHGGGHHHHHHHHHHHHHHHHHHGHHHHHHHHHHHHGHHHGGGGHHHGGGGGGHHHHGGGGHGHGHHHGHHDGGHFHF02/2</2@///<-9----:-:--:/0:00000.;:.-.:0000;/0/.///.:000:0B00:0;..00:00:0/://.;0000000000///.0:00000000:0//0::000
@M03495:530:000000000-LYBTV:1:1102:7886:22135 2:N:0:ACAGGAAA+TAGACAAT
ATATTTTGCCGTTGATAAACCACCCTCCCTGTGGTCGTTATCTTGCTCCTTCTGTCGTCAACGAATTTACTAATTCCAAAGCTCACATGCTGACAGATCGGAAGAGCGTCGTGTAGGGAAAGAGTGTATTGTCTAGTGTAGATCTCGGTGGGCGGCGTGTCGTTAAAAAAAAAAAAAAAAAAAAAGGAAATCACGTGTGAGACAACAAAATAGGTACAATAAAGATAGAGTATGCAACTGTATAAGCGATA
+
BCCCCFFFFFDAGGGGGGGGGGGGGHHGGHHHHHHHGGGHHHHHHHHHHHHHHHHHGGGHGHGGGHHHHHHGHHHHHHHHHHHHGHHHHHGHHHHHHHHHGGGGHHHGGGGEGHGGFGGHHHHHHHHHGHH3FGHHH33333222>0???///<<-<--./.::..00::?99;--:--------..///0:00.../;0000//.....0000000000:0000000000000:000//:000000-...
@M03495:530:000000000-LYBTV:1:1102:16684:22146 2:N:0:ACAGGAAA+TAGACAAT
ATATTTTGCCGTTGATAAACCACCCTCCCTGTGGTCGTTATCTTGCTCCTTCTGTCGTCAACGAATTTACTAATTCCAAAGCTCACATGCTGACAGATCGGAAGAGCGTCGTGTAGGGAAAGAGTGTATTGTCTAGTGTAGAGCTCGGTGGGGGGGGGAGGATTAAAAAAAAAAAAAAAAAAAAATTACAAGTATCGCATATCATAAAACTATATAACTTACAACAAACTGTCGTTAAGACATAATTATAT
+
CCDDCFFFFFDDGGGGGGGGGGGGGHHGGHHHHHGHGGGHHHHHHHHHHHHHHHHHGGGHGHGGGHHHHHHHHHHHHHHHHGHHHHHHHHHHHHHHHHHHGGGGHHHGGGGEGHHHHGFHGHGFHHHHHHHDGHGHHE33332D22?//??//<------9./101110<-<<>A-<--<-<--<.00:1:01111.....1111111100<1111111101110.<:.0111.....11:/1:1111111
@M03495:530:000000000-LYBTV:1:1102:15331:22150 2:N:0:ACAGGAAA+TAGACAAT
ATATTTTGCCGTTGATAAACCAGCTAATTCCAAAGCTCACATGCTGACAGATCGGAAGAGCGTCGTGTAGGGAAAGAGTGTATTGTCTAGTGGAGATATCGGGGGGGTGCGGGTCAGTAAAAAAAAAAAAAAAACAAAATCAGATTGATACGAGCAGAGAAATCAAGATCTAGAATCCATGAAGAGATAGGTGATAGAATCATCATCCATCAATGACTCTAAACCTACTCCTGCTAGGTTCACTTAGTGTC
+
BBCCDFFFFFCCGGGGGGGGGGHHHGHHHHHHHHHHHHHHHHHGGHFFHHGHHHGGGGHHHGGGFEGGHHHGFHGHHHHHHHHHHGHHHHHH13?3344@1>/>@----9-----./;000:0@-;-@---:--.....0:0000000000..;--//./00000:0000000000000000000.;000/00000000:00000:0;0000000::0000000//0/00;000;00.:000000:000:0
@M03495:530:000000000-LYBTV:1:1102:14910:22167 2:N:0:ACAGGAAA+TAGACAAT
ATATTTTGCCGTTGATAAACCAGGACTCAGGCTGGACCAAAGCTCACATGCTGACAGATCGGAAGAGCGTCGTGTAGGGAAAGAGTGTATTGTCTAGTGTAGATCTGGTCGGAGGGCTTGCCTCTATAAAAAAAACTAATGAATAAAGAATGAGTAGGTTGTAAATCAGAAATGTGCGATGTGGATCATGATAGCATGGAGACCGATCCAGGCAGGCCCATACGCGTGAAATTCTGTCGCATACGTCATCA
+
BBBBBFFFFFBAFGGGGGGGCGHGFHHHHFHHHFDFHHHGHBFGFHHHFGFHHFEHFFHFFGGGFHHHAEDEEFGGHFFFHGHBB@FGH4GH@BFGE4B44344444333///////0///?322?333F32<///1111111111>110111111=1110<0=00=00<0/=00=0....;00000.<000000::;.9//..-9--;099C..-;...;;...---..9//;9;//..-.././9../;
@M03495:530:000000000-LYBTV:1:1102:12670:22172 2:N:0:ACAGGAAA+TAGACAAT
ATATTTTGCCGTTGATAAACCAGTCTCCAAAGCTCACATGCTGACAGATCGGAAGAGCGTCGTGTAGGGAAAGAGTGTATTGTCTAGTGTAGATATCGGGGGGCGGCGGGTCATTTAAAAAAAAAAAAAGAAAAAAGAAAAGATAGAAAGAAACGGAATCAATTAAAACAGATCAAGACAATGTTAATTGTATATGATAGATTACAACGCAAACATGTATATGATACAACATGCGTACGCAATCGGGATGC
+
BCCCCFFFFFDCGGGGGGGGGGHHHHHHHHGHHHHHHHHHHHHHGHHHHHHGGGGHHHGGGGEGCHHHGHHHHHHHHHHHGH5FGHHG344B4B4441//>/--<-----<-<<<1<11<0--@;9B-9.<.B/.<...<//.0111110/.//.....01:11<1110<//100000///001111:11111<111:1111110110-----..00:<1111111<100./00...<-..-.0.<--../
@M03495:530:000000000-LYBTV:1:1102:6377:22176 2:N:0:ACAGGAAA+TAGACAAT
ATATTTTGCCGTTGATAAACCAGCTAATCCTGAAAAAAAAATCAAAGCTAAAAACTACAATGCTAAGACCACGATGTGACTGCTATCAAAGTTAGATATATATGTAAATTATTCATCTGTCAAATCCTAGAATTATATCATACCTGCTCCAGCAATCACGACCTGTAATGGTTTAGTGGGTTGTTCACTGTTTCTGAAAAATGAAGATAGTTGTCCAGCTTCCAAAAAGTTTATTGTGTTTTCTAGTGGAG
+
3AAAAFFFFFB>FGGGGGGGGGHHHHHHHGHHHHHHGGGGCHHHHHHHHGHHHHFGHHHHHHHHHHHHHGHHGGHGHHHHHH3GBFGHHGEHHGHHHHHHHHHHHHHHHHHHHGHHHHHHHHHHHGHHHHHHHHHHHHHHHHGHHGHHHHHGHHCGHHHDAGGGHHHFHHHHHHHEGHHGDGGGHHGHHHHGHHHHHHFHFHHB0CGHGFGHGHBGBGFHHEHFBGH.DGGGFGGGGGGGGFFGGGGGEFF
@M03495:530:000000000-LYBTV:1:1102:20307:22204 2:N:0:ACAGGAAA+TAGACAAT
ATATTTTGCCGTTGATAAACCAGTCAGGAGTCCAAAGCTCACATGCTGACAGATCGGAAGAGCGTCGTGTAGGGAAAGAGTGTATTGTCTAGTGTAGATATCGGTGGGGGGTGGGTGATTAAAAAAAAAAAAAAAACAAGAGAATATGGACTGCGCTAGTCATCTGGACAACTGATACTGATACGGCTAGCTGGACTTCTGTCATGACACACTATAGAATAGACACTCAACCATTAGCCGCTGATCATACT
+
CCCCCFFFFFCBGGGGGGGGGGHHHHHHHGHHHHHHHHHHHHHHHHHHFFGHHHHHGGGGHHHGGGGEEFFGHGGHHHGGGGFHGHH@FHHHH@44B444@4?/>E1/>@----=:..0;000;0-??;>@---;;.9.//./00000;00;./.-:@.00000000:;9..0/00000000;0..--9.000/..0000090000;000/.//00000000;00;09/0/..0090/0.---.::0:000
@M03495:530:000000000-LYBTV:1:1102:15999:22210 2:N:0:ACAGGAAA+TAGACAAT
ATATTTTGCCGTTGATAAACCAGGACTCAGGCTGGAGCAAAGCTTACATGCTGACAGATCGGAAGAGCGTCGCGTAGGGAAAGGGTGCATTGTCTAAGGACGGAGGCGTGGTGGGGAGGGTGAACAAGTAAAGAACAGGAGAATGAAGGGTGTTGGACGACTAATCAACTCGAAACGAATAGATGAAACAACAACAAGATTAAATGTAAAGGTAGACATATTGATAATGATATGCGCATAGATCTGTACAT
+
AAAA>F3@11>>E1AFGG1F1GCCAF0FB1FFACE00000B00B111ADFFFH1A11C11AE/ABF0B///>/>>>>E/FCEG0/0?/B@B1222>22010>////////////<//>//<..1110011111100<<<.<..00000/...-..::/:-:C-00000/00../.-.....00;09000/----;----//////////9///99///99////////;///;:/-;9--/////////;/
@M03495:530:000000000-LYBTV:1:1102:15065:22213 2:N:0:ACAGGAAA+TAGACAAT
ATATTTTGCCGTTGATAAACCAGTCTCCAAAGCTCACATGCTGACAGATCGGAAGAGCGTCGTGTAGGGAAAGAGTGTATTGTCTAGTGAAGAAGATGGAGGTGGACATTACTCATATAAAAAAACATAGAATTATATAATAACTTACCCAGAAATTACGACATTAAATGGTTTAGTGGGTTGTTCACTGTTTCTGAAAAATGAATATAGTAGCTCAACTTCCAAAAAGTTTATTGTTTATTCTGGGGGAG
+
CCCCCFFFFFCCGGGGGGGGGGHHHFFHFHHHHHGHHHHHGHHHHHHGHHHGGGGFHHGEFFEEGHHHEFHHHHHHHFGFHHDFGFD434443333@333211?11@33B43433444444DBE//?2D3DF?3B?G3333B32>222@@@/<@222?1////?11??>=G110<1=10..<-<.000=0=00<000;:0F.0:;00:00:0;00:<0/0;0:000;C.009000000/099;;00/----
@M03495:530:000000000-LYBTV:1:1102:7054:22219 2:N:0:ACAGGAAA+TAGACAAT
ATATTTTGCCGTTGATAAACCAGCTAATCCTGAAAAAAAAATCAAAGCTAAAAACTACAATGCTAAGACCACGATGTGACTGCTATCAAAGTTAGATATATATGTAAATTATTCATCTGTCAAATCCTAGAATTATATCATACCTGCTCCAGCAATCACGACCTGTAATGGTTTAGTGGGTTGTTCACTGTTTCTGAAAAATGAAGATAGTTGTCCAGCTTCCAAAAAGTTTATTGTGTTTTCTAGTGGAG
+
ABABCFFFFFCBGGGGGGGGGGHHGHHHHHHGHHHHHGGGGHGHHHHFHHHHHHGHHHHFHHHFHHHHHHHHGGHGFHHFHHEHHHHHHHHHHHHHHHHHGHGHHHHHFHHHHHHHHHHHHHHHHHHHHHHHHHHHHHGHHHHHHHFGBCHHEHGHGHHGGGGFHHHHHHHHHGGHHHHHGGGEHHHFHHGHHHBFHHHF.CF0GGHHHHHHHHHFFFGHHHGFHCGGGBFGGFGGGGGGGGEGGGFFCFF
@M03495:530:000000000-LYBTV:1:1102:16879:22243 2:N:0:ACAGGAAA+TAGACAAT
ATATTTTGCCGTTGATAAACCAAAGCTCACATGCTGACAGATCGGAAGAGCGTCGTGTAGGGAAAGAGTGTATTGTCTAGTGTAGATGTTGGGGGGGGGCGTGTCATTAAAAAAAAAAAAAAAAAAAGACATTGAGCGATACGGTCTAGCACAAAAGACAAAAAGGTTGCAGGGATAGCCTAGAGTGCAACATCCTCAATTAACAGCAAACTGCACTCTAAGTATTCGTACTCTCAACAACGCGCAAATAC
+
ABCCCFFFFFCAEGGGGGGGGGHHHHHHHHHHHHHHFHHHHHHHGGGGAHGGEFFEGGFGHGHHGGGGFGGGGHHGHGHGHFD53@444@B?/>E-----:--./0000:000:;@9--9@--;-:9..//0000:0--..-../..000;0//../:////..9.:0/.90.-.;900900/00000000./0/00009000000.;/0;00;00:;00BB09:00///..;0000/9..--;---;000
@M03495:530:000000000-LYBTV:1:1102:10368:22271 2:N:0:ACAGGAAA+TAGACAAT
ATATTTTGCCGTTGATAAACCAGGACTCAGGCTGGTCCAAAGCTCACATGCTGACAGATCGGAAGAGCGTCGTGTAGGGAAAGAGTGTATTGTCTAGTGTAGATCTCGGTGGTGGCCGGGTGCATAAAAAAAAAAAAAATAAACACTATAAAAGAAGAACACACACTGAGCAAATAAACACGAGTAGAAAAAGGATAGTAAAGGATAACTGTTAATACAGAGTGTGAGATGTAATCGAGAGACGGAACGAA
+
BBCCCFFFFFDCGGGGGGGGGGHGHHHHHHFHHHGHHHHHHHGHHHHHHHHHHHHHHHGGHGGGGHHHGFFGFEGHHHGFHHHHHGGFGHGHBGEGHGF44344444B?/?////00>/////2D33332B@D//<-<-.00<00.</0:0:00../0///<.<../00000:000<000..--..0000/...<000000000/0000000000000000/000:0<000<00009:.9-./9...-...
@M03495:530:000000000-LYBTV:1:1102:23986:22278 2:N:0:ACAGGAAA+TAGACAAT
ATATTTTGCCGTTGATAAACCAGCTAATTCCAAAGCTCACATGCTGACAGATCGGAAGAGCGTCGTGTAGGGAAAGAGTGTATTGTCTAGTGGAGATGTTAGTGGTCGCCGGGTCAAGGAATAAAGAAAACATGCAAGATGAGTGACAGTACACTCACAGAGTTCATGCACACGATGAACACTCTACAACTCACGATTCGACAATCAGGAAAAATAGCTCAGTAATATATGAGATAGAGAACCTATAACAG
+
ABBBBFFFFF?AGGGGGGGGGFHHHHFHGHHHHHHHGHFHHHHHEHGHHHEGHEEEFGGHHGGECEEGAGG1?1GHFHGHHHHBFBBFGFFF131@B3B44B@BA43>//>////0333?2223333B2?2/22222<22222222221?11111001<110?>111>11110--..=<00/0/00000//<0/..::0.0..-0/000/://..000000/090000000000090;00//./://9///
@M03495:530:000000000-LYBTV:1:1102:4326:22292 2:N:0:ACAGGAAA+TAGACAAT
ATATTTTGCCGTTGATAAACCAGGACTCAGGCTGGACCAAAGCTCACATGCTGACAGATCGGAAGAGCGTCGTGTAGGGAAAGAGTGTATTGTCTAGTGGAGAGATCGGTGGGCGGGGGGGGATTATAAAAAAAAAAACAAAAAAAAGTAGGAGGAAAAGGGAGAAGAGTATAAACAGATAATTAGCACAAGAAGGATGGAGTAAATGGAAGATAGAGACAAGAGATATGTAGAGTAGAAAAGTACTCAGA
+
CCCCCFFFFFCCGGGGGGGGGGHGHHHHHHGHHHGHHHHHHHHHHHHHHHHHHHHGHGHHHGGGGHGGGEGFEGGHGHGHHHHFGFGFGHHH4B4FGHF1@13/?33??/EE//////-----9/;////:BD-9=;:......-9-.///;/9..////.;..;./:./////9/////////://////.///..;/.////////////./////9///;9./:///;////////////;/////:/
@M03495:530:000000000-LYBTV:1:1102:16500:22310 2:N:0:ACAGGAAA+TAGACAAT
ATATTTTGCCGTTGATAAACCAGCTAATCCTGAAAAAAAAATCAAAGCTAAAAACTACAATGCTAAGACCACGATGTGACTGCTATCAAAGTTAGATATATATGTAAATTATTCATCTGTCAAATCCTAGAATTATATCATACCTGCTCCAGCAATCACGACCTGTAATGGTTTAGTGGGTTGTTCACTGTTTCTGAAAAATGAAGATAGTTGTCCAGCTTCCAAAAAGTTTATTGTGTTTTCTAGTGGAG
+
ABABCFFFFFBAFGGGGGGGGGHHHHHHHHHHHHHHHGGGGHHCHGFGHGHHHHGHHHHHHHHHHHHHHHHHGGHGFFHHHHHHHHGHHHHHHHHHHHHHHHHHHHHHHFHHHHHHHHHHHHHHHHHHHHHHHHHHGHHHHHHHHHFFHHHHHHHHHHHGEGGGEGBGGHFBGFHDFBGA>FCGHHHHHHHHHHHHHFFGGHHD0<:CGHHHHHGGFGBBGGGHHH;EEGGGGGFGGGCFF/BBB00;A09
@M03495:530:000000000-LYBTV:1:1102:10640:22320 2:N:0:ACAGGAAA+TAGACAAT
ATATTTTGCCGTTGATAAACCAGGACTCAGGCGGACCAAAGCTCACATGCTGACAGATCGGAAGAGCGTCGTGTAGGGAAAGAGTGTATTGTCTAGTGTAGATGTCAGGGGTGGGGGGGGTACTCTAAAAAAAAAAAATAAAGAATAGATAAGCAATAAAGAGAAAGGAGAAAACACTCCTGAAGGTGGGTCGCGGGAAGGGAGTATAGACAGTAAAGATAATGCACCAATCACCTACACCTGTTCAAGGC
+
ABABBFFFFFBAE2GGGGGFGGHAAGFHFGGFEGGGGHGHHCHHGHHFHGHDFGFGGHHHCGC?AGHC>EE/E?BFFFFF1EFGFFGFGHFF?BDFF3?43444B4442E///////--9;.////////:9-;----.;9///./9////9/////////9..//;...../.9:.//.////////.9.;9------...9.9///////.///////9//;////;.///9.////.//////////.
@M03495:530:000000000-LYBTV:1:1102:17236:22354 2:N:0:ACAGGAAA+TAGACAAT
ATATTTTGCCGTTGATAAACCAGCTAATCCTGAAAAAAAAATCAAAGCTAAAAACTACAATGCTAAGACCACGATGTGACTGCTATCAAAGTTAGATATATATGTAAATTATTCATCTGTCAAATCCTAGAATTATATCATACCTGCTCCAGCAATCACGACCTGTAATGGTTTAGTGGGTTGTTCACTGTTTCTGAAAAATGAAGATAGTTGTCCAGCTTCCAAAAAGTTTATTGTGTTTTCTAGTGGAG
+
3AAABFFFFFBBGGGGGGGGGGHHHHHHHHHHHGHH2EGGGHHHHHEFHGHHHHGHHHHHHHHHHHHHHEGHGGHGHHHHFFCGGGHHHHGGHHFGHHGHHHHHHHHHHHHHHHHHHHGHHHGGHFFHHHHHHHHHHHHHHHFFFGGGHHHHHHHHHBHGDGGGHGHHHFHGHAFD>GHFCFDEHHHFHFHGFHHHBD0=CHHHGCGHHGHHHHGFHHEBHGB:0::EACFFGGGGGGFFGFBFGFGGFBE
@M03495:530:000000000-LYBTV:1:1102:23917:22430 2:N:0:ACAGGAAA+TAGACAAT
ATATTTTGCGTTGATAAACCAGTCAGGAGTCCAAAGCTCACATGCTGACAGATCGGAAGAGCGTCGTGTAGGGAAAGAGTGTATTGTCTAGTGTAAATCTCGGGGGGCGTGGCGTGATTTAAAAAAAAAAAAAAAAGGAAGTAGAAGATGACTAGTGATAACAATAAAGACAACAAACACATAGCAAAAACACAAGATATGATAATAACAGAAATAATCAAACGTACATAATGTAGTGCATGAACATCTGA
+
BCCDBFFFFCCDGGGGGGGGGGHHHHHHGHGHHHHHHHHHHHHHHHHHHHHHHHHGGGGHHHFGGEEGHHHHGHHHHHHGHHHFHHFGHHHH34444444@?F/>/--9-----:9./0000000;-9--;@B---..//.0;00000;0:0900000000000000090/:/........0;90:09/.::.9..;;000000:09090:/000:0000000....9009000000/0:9000;0;0;00
@M03495:530:000000000-LYBTV:1:1102:22336:22433 2:N:0:ACAGGAAA+TAGACAAT
ATATTTTGCCGTTGATAAACCAGGCGGACCAAAGCTCACATGCTGACAGATCGGAAGAGCGTCGTGTAGGGAAAGAGTGTATTGTCTAGTGTAGATCTAGGGGGTGGGCGGTGCATTAAAAAAAAAAATACAAGAAGAGTAAAAATAGCTGATTGAAGTAGATGATATATACGAAACATAACGCTAATGATATGCAATCAATTATAAAAAGAACTAAGAAAAATCCTACATGACGCGATGTACACGAAGAA
+
BCCCCFFFFFCCGGGGGGGGGGHGHGGGGGHHHHHHHHHHHHGHHHHHHHHHHGGGGHFHGGGGEFGHHHGGHHHHHHHGHHHHBGHFFH34B34444443//@/////>////1??111<1>A-@CC.:0;<0:;/0.000000.0000000000009099009C000000.:..:/0;00.-..900900000000000000000900...:000:0;//..0000000000..---..0000.-:../
@M03495:530:000000000-LYBTV:1:1102:3965:22435 2:N:0:ACAGGAAA+TAGACAAT
ATATTTTGCCGTTGATAAACCACCCTCCCTGTGGTCGTTATCTTGCTCCTTCTGTCGTCAACGAATTTACTAATTCCAAAGCTCACATGCTGACAGATCGGAAGAGCGTCGTGTAGGGAAAGAGTGTATTGGCTAGTGTAGAGCACGGTGGGGGGCGTATGCAGAGAGAAAAAAAAAAGGAAAATAAGTACGAAGTATAACACAGCATCCTAGATGAAGAGTCATAAGCACACACAGACACGCATGTAGCG
+
ACCCCFFFFFCBGGGGGGGGGGGGGHHGGHHHHHHHGGGDFHHGGHHHGHHHHFGHEFAGGHGGGEFHFHHHHHHHGGHGHFHGFHHHHHHHHGHHHHHFGGGGEFHGEG@EFFGGHGHHHHCGHHHHHGE222FGHD33@@>220////?//<---:-9/////9/.;B//::=:>-..//://9:/://..;.:://////..9;//////:////;9.;////;/////.9.9.9.//99-..////-
@M03495:530:000000000-LYBTV:1:1102:3847:22506 2:N:0:ACAGGAAA+TAGACAAT
ATATTTTGCCGTTGATAAACCAGCTAATCCTGAAAAAAAAATCAAAGCTAAAAACTACAATGCTAAGACCACGATGTGACTGCTATCAAAGTTAGATATATATGTAAATTATTCATCTGTCAAATCCTAGAATTATATCATACCTGCTCCAGCAATCACGACCTGTAATGGTTTAGTGGGTTGTTCACTGTTTCTGAAAAATGAAGATAGTTGTCCAGCTTCCAAAAAGTTTATTGTGTTTTCTAGTGGAG
+
ABBBBFFBFFBBGCFBGGFGGGGFFHHHHHHHHHHHGGGGGHGGHHHHHHHHHHGHHFHHHFHHHHHHHHHHGGHECFHHGH3G44BDF3BGDGFHH44FGHHGGHHHHHHHHHGHHHFHHHGHHHHHHHHHHHHHHHHHHHHFGHH2F2FGHHHFBFHGGGGGE?FGBGFGHHHFHFAGDFGFHHHHHHHHD0=DGHBDCGHHHHHHHFHHHFHEHEBCGHFF0CC.;9FFFGGFF09;/CBFFF90.09
@M03495:530:000000000-LYBTV:1:1102:18177:22510 2:N:0:ACAGGAAA+TAGACAAT
ATATTTTGCCGTTGATAAACCAGGCGGACCAAAGCTCACATGCTGACAGATCGGAAGAGCGTCGTGTAGGGAAAGAGTGTATTGTCTAGTGTAGAACTCGGGGGTGGGGGGGGGATTAAAAAAAAAAAAAATAAAAAAAACAGAAAAGAGATAAGTGATGTGACGAAAGAAAACAGATACAGTAAGGACATGGAGGTACGTACAAGAGAGAAAGTGGACGATATGGGAGAAGCAGAGGGACGCAGTAAAAG
+
CCCDCFFFFFDCGGGGGGGGGGHGHGGGGGHHHHHHHHHHHHHHHHHHHHHHHGGGGGHGGFGGEFBGFHG3GHHGHHHGHHHHBGHHHHF44344BB3>>/<B/<<//>-----.:000:0:;=B-@@-:.00000---..//00//.//000:000:0;000..:../;///.//000000:0000./00/0/..00./0..00/.:..000:0::0--..-00./.../00//....;----.0000;
@M03495:530:000000000-LYBTV:1:1102:13958:22518 2:N:0:ACAGGAAA+TAGACAAT
ATATTTTGCCGTTGATAAACCAGTCAGGAGTCCAAAGCTCACATGCTGACAGATCGGAAGAGCGTCGTGTAGGGAAAGAGTGTATTGTCTAGTGGAGATCTCGGGGGGGGGCGGGGGGATAAAAAAAAAAAAAAAAAAGAAAAGGAGAAGAGTCGTAGATAATGTATAGCAAATCAAAAAGATCAGAATTCATCAAGTAGATACACAACATCAGTATAGAAATGATACTGTACAACATCTGTCTATCTAAT
+
BCCCCFFFFFCBGGGGGGGGGGHHHHHHHGGHHHHHHHHHHHHHHHHHHHHHHHHHGFGGHHHGEGGEFGHHHGGHHHFHHHGHHHH@FFGHF@13?333@BGA???-----:------:90000;D=;@-;9B--9;...///./.../0;00-....90000;00009000000;00...00000000;0000000000000:00..:/900;B09:0000000:000000000./0;0900:000000
@M03495:530:000000000-LYBTV:1:1102:11230:22520 2:N:0:ACAGGAAA+TAGACAAT
ATATTTTGCCGTTGATAAACCACCCTCCCTGTGGTCGTTACTTGCTCCTTCTGTCGTCAACGAATTTACTAATTCCAAAGCTCACATGCTGACAGATCGGAAGAGCGTCGTGTAGGGAAAGAGTGTATTGTCTAGTGTAGATATCGGGGGTGGCGGGGGCGTTTAAAAAAAAAAAAAATAAGATAGAAAGCAGATATAAGCAAATCTGAATATGACTAACTTGAATTAGACTAAATCTAACATGGTATATG
+
AABCCFFFFFDCGGGGGGGGGGGGGHHGGHHHHGHHGGGHGHGHHHGHHHHHHHHGGGEGHGGGHHHHHHHGHHHHHHHHHHHHHHHHHHHGHHHHHGGGGGGHHHGGGGFEFHHHGHHHHFHGHFHGHHBFGHHHFB3D3222@///<@>@@.--------:-.000:@-D9:CA-;.000:0:00000/0//:;000000/00000:000000000000000;00000:;;0000;000000:000000
@M03495:530:000000000-LYBTV:1:1102:25218:22537 2:N:0:ACAGGAAA+TAGACAAT
ATATTTTGCCGTTGATAAACCAGGACTCAGGCTGGACCAAAGCTCACATGCTGACAGATCGGAAGAGCGTCGTGTAGGGAAAGAGTGTATTGTCTAGTGTAGATCTCGGTGGGGGGGGCGGCATTAAAAAAAAAAAAAGAAAAAACGCGTTAGACGTCTACGTACGAAAAGCAATATATGTAGAGTTACTACAGTGAAAAACCTGCATCACCGTGTAAGTCTGGAATCCGGTACGTGCACAAGAGAGTGGA
+
BBCCCFFFFFCCGGGGGGGGGGHGHHHHHHHHHHGHHHGHHHHHHHHHHHHHHHHHHGHGHGGGGHHHGGGGEGHHHHGHHHHHHHGGHHHHFGHHHHDB4344B440?/?///<-------:9:00000;:-99---.;./::9.----;..00..9/.0..0.-...-/.0/0000:00:00000000000:000000..:/.:/00:0/..../;00000/00000;--9..:;..00;././.00.0
@M03495:530:000000000-LYBTV:1:1102:15316:22550 2:N:0:ACAGGAAA+TAGACAAT
ATATTTTGCCGTTGATAAACCAGGACTCAGGCTGGACCAAAGCTCACATGCTGACAGATCGGAAGAGCGTCGTGTAGGGAAAGAGTGTATTGTCTAGTGTAGATCTCGGTGGGGGGCGGGTCATTAAAAAAAAAAAAAAAGAATAAAAAACAAGAGATGACATACATATATAAAACAGAGAAACAAATAACAACACGACTACATAGCAACACAAGCAATATACACATAGATGACTGAATAGACGATTAGTG
+
BBCCCFFFFFCBGGGGGGGGGGHGHHHHHHHHHHGHHHHHHHHHHHHHHHHHHHHHHHHHHGGGGHHHGGGFEEHHHHGHHHHBGGGFGHHHBFEGHFF4@@4444B0F/E//E/--:--:-.0090:00@9@;BAC---..90;0000-...//./000000:0000:00000:0.////00//;.900000....--.;/9090000.......//000000000000;000000000900.-...000
@M03495:530:000000000-LYBTV:1:1102:7918:22553 2:N:0:ACAGGAAA+TAGACAAT
ATATTTTGCCGTTGATAAACCAGCAATGTCACAACCACTTCTTGCCCTCCAAAGCTCACATGCTGACAGATCGGAAGAGCGTCGTGTAGGGAAAGAGTGTATTGTCTAGTGTAGATATCGGGGGGGGGCGGGTCATTAAAAAAAAAAATAAAAAAAAGCAAACATTACAACAACGAGAATATAAACACAAAACGATCAATATATAATAAACACATATTAGCTGCAGAATACACTGTCTCAATACAGAATAG
+
BCCCCFFFFFECGGGGGGGGGGHHHHHHHHHHHHGGGGHHHHHHHHHHHGHHHHHHHHHHHHHHHHHHHHHHHGGGGHHHGGGGGGHHHHGHHHHGHGHHHHHHBFFHHHE44F4444B?//E/-9@--<---<<BB1B1:09-<=AA.:::10---..:/0..0<1111:...-9.9.:111110:......-....01111111:11101.<0<1111/<00<01/1:00010:1<111<10011011:
@M03495:530:000000000-LYBTV:1:1102:24320:22580 2:N:0:ACAGGAAA+TAGACAAT
ATATTTTGCCGTTGATAAACCACCCTCCCTGTGGTCGTTATCTTGCTCCTTCTGTCGTCAACGAATTTACTAATTCCAAAGCTCACATGCTGACAGATCGGAAGAGCGTCGTGTAGGGAAAGAGTGTATTGTCTAGTGTAGATATAGGGGGGGGGGGGGTGATTAATAAAAAAACAAAGAAAAATACAAGAGAAGATACAGTAGTGCACAGATGCGCGGTAATAACACAGCACAAGAGACTAAGCCATAAA
+
BCCCDFFFFFCCGGGGGGGGGGGGGHHGGHHHHHHHGGGHHHHHHHHHHHHHHHHHGGEHGGGGGHHHHHHHHHHHHHHHHHHHHHHHHHHHEHHHFHHHGGGGHHGGGGGGGHHHHGHHHHFHHHHHHHGGFGHHHGFDG322>2>@C?F-----9--<-<1<11111<BBD;...:/:./<.<0:000/./0<011111<11</1101/:110-.--...1110<0..././<.:.//:000/</1001
@M03495:530:000000000-LYBTV:1:1102:9500:22584 2:N:0:ACAGGAAA+TAGACAAT
ATATTTTGCCGTTGATAAACCACCCTCCCTGTGGTCGTTATCTTGCTCCTTCTGTCGTCAACGAATTTACTAATTCCAAAGCTCACATGCTGACAGATCGGAAGAGCGTCGTGTAGGGAAAGAGTGTATTGTCTAGTGTAGATCTCGGTGGGGGGCGGGGAATTTAAAAAAAAAAAAAGAAATGAATGAAAGTGTGTTAATACAATGATAAATAACAAATATGATAGATGAACTAAGAGATGAAATGTAAG
+
CCCCCFFFFFCBGGGGGGGGGGGGGHHGGHHHHHHHGGGHHHHHHHHHHHHHHHHHGGGHGHGGGHHHHHHHHHHHHHHGHHHHHHGHHHGHHHHHHHHGGGGGHHHGGGGGGHHHHFGHHHHHHHHHGHHGFHHHHG3?33222@0?//</<>?-9----./000000;-9B@F--@.../00000000009900./00000000000000900009.0000:9;0900000000000;000000:;000
@M03495:530:000000000-LYBTV:1:1102:11324:22595 2:N:0:ACAGGAAA+TAGACAAT
ATATTTTGCCGTTGATAAACCAGCTAATCCTGAAAAAAAAATCAAAGCTAAAAACTACAATGCTAAGACCACGATGTGACTGCTATCAAAGTTAGATATATATGTAAATTATTCATCTGTCAAATCCTAGAATTATATCATACCTGCTCCAGCAATCACGACCTGTAATGGTTTAGTGGGTTGTTCACTGTTTCTGAAAAATGAAGATAGTTGTCCAGCTTCCAAAAAGTTTATTGTGTTTTCTAGTGGAG
+
BAAAAFFFFFBBGGGGGGGFGGHHGHGHHHHHHHDHGGGGCFFHHGHBGHHHHHGHHFHHFFHHHHHHFFGF??HFFGHDGHFHHHGHHHHHHHHHHHHHHHHHFFHHFHHHHEHHFGHHHHGHFBGFHHGHHHHHHH3DHHHEFG0F?FFGFHGGFHHG??A?C<F1GDFF1CGF<F0FAFGDHBDHHHGGFHHGFHBHGHHHFCCG0GGCGGCBFBGBCCGHF0C.CFFFFFGECFBFGFFGGGBFFFE
@M03495:530:000000000-LYBTV:1:1102:8565:22688 2:N:0:ACAGGAAA+TAGACAAT
ATATTTTGCCGTTGATAAACCACCCTCCCTGTGGTCGTTATCTTGCTCCTTCTGTCGTCAACGAATTTACTAATTCCAAAGCTCACATGCTGACAGATCGGAAGAGCGTCGTGTAGGGAAAGAGTGTATTGTCTAGTGTAGAGATCGGTGGTGGGGGGGTGTGTAAAAAAAAAAAAAAAACAAAAAACACACATGACTACATCCTAGCACAAGTGAAATGATAATAGAAACAGACGTAGTGCACAGAAAGT
+
BBCCCFFFFFDDGGGGGGGGGGGGGHHGGHHHHHHHGGGHHGHHHHHGHHHHHHHHGGGHGHGGGHHHHHHGHHHHHHHHHHHHHHHHHHHHHHHHHHHHGGGGHHHGGGGGGHHGHGGHHHHHHHHFHHHFGFHFGFBD332222??C?//////<-<9-9.<<1::0<@;-C@=B-9-....:<-......0<0011/0:</0<1000/<.1111<111111111111////.-.9../1<01/0<<01
@M03495:530:000000000-LYBTV:1:1102:10996:22707 2:N:0:ACAGGAAA+TAGACAAT
ATATTTTGCCGTTGATAAACCAGGACTCAGGCGGACCAAAGCTCACATGCTGACAGATCGGAAGAGCGTCGTGTAGGGAAAGAGTGTATTGTCTAGTGTAGATCTCGGTGGGGGCGGGGTTATTTAAAAAAAAAAAAAAAAAAAATGATAAAAATATTCGACAATATTAAGAAAAAACAAAAATAAAAAAACTAGATATCATATGCATAAATGAAAAAAATTATAATATACGAACTTGACATTCTCATGAT
+
BCCCCFFFFFCBGGGGGGGGGGHGHHHHHHHHGGGGGHHHHHHHHHHHHHGHHHHHHHHHGGGGHHHGGGGEEFGHHGFHHHHHGHGHHGHBGGGFH3?4B44444?F/?E/////-<-:-.0;000<0GC?DAC---=---9--.0:000000.0000/0..-0000090:;/:.-:;..::.00090--.0;;000000;0000000;0000000.--.;00000;000...:.000000000000000
@M03495:530:000000000-LYBTV:1:1102:23547:22726 2:N:0:ACAGGAAA+TAGACAAT
ATATTTTGCCGTTGATAAACCAAAGCTCACATGCTGACAGATCGGAAGAGCGTCGTGTAGGGAAAGAGTGTATTGTCTAGTGTAGGTAGCGGTGGTGCGCGGTGGCTTAAAAAAAAAAAAAAAAAGAGGGATAGAAATGCACGATCGCTGAGAGCATTAAAAATGATCGCACGGAAGACGCTACACCTTCTCTCTTACGCGCTCTCAACCGATGATGATACGGACACCAAGTACATTCTCCTATCTCCACA
+
ABBBBFFFFFBBGGFGGFGGFGHHHHHHHHHHHFFHFHHHFHHHFFFGFGFGEECAAGFGFFFCGHBFBFGGHHF@B5FGHH55@3B433/>1>1113//>////0B03B3?B@C///<<A----../...///0000000;....9..;..0/9/0090090.:09C...---9.../:-..-/./9////9/////..-:-9:///..-;-:///////:..9-...../;//;/////////////;/
@M03495:530:000000000-LYBTV:1:1102:12264:22753 2:N:0:ACAGGAAA+TAGACAAT
ATATTTTGCCGTTGATAAACCAGCTAATCCTGAAAAAAAAATCAAAGCTAAAAACTACAATGCTAAGACCACGATGTGACTGCTATCAAAGTTAGATATATATGTAAATTATTCATCTGTCAAATCCTAGAATTATATCATACCTGCTCCAGCAATCACGCCCTGTAATGGTTTAGTGGGTTGTTCACTGTTTCTGAAAAATGAAGATAGTTGTCCAGCTTCCAAAAAGTTTATTGTGTTTTCTAGTGGAG
+
AAAAAFFFFDDAA?CDGFFGB0AEEGHF1EGFHHHHHGGGGHHGHHHFFFHHHHEHFGHFFBCGHHB1DFBG?EGC>FFHF10BD20FFG1FFFFFGGFHHHGFGHFHF2GF2FFFGHBGHFHHF1<EGHFHHHHGFHFHHH10BF0BB<FG0@FFHEGG0</<C1??FFFGHHGGG1A.C<@F.1FD1=GH0DDGHHHHHFGB0=DCGHHFHBCGH//GF0FBG0:.9909B;BBFB9/CF9;CF00;;9
@M03495:530:000000000-LYBTV:1:1102:10906:22796 2:N:0:ACAGGAAA+TAGACAAT
ATATTTTGCCGTTGATAAACCAGCTAATCCTGAAAAAAAAATCAAAGCTAAAAACTACAATGCTAAGACCACGATGTGACTGCTATCAAAGTTAGATATATATGTAAATTATTCATCTGTCAAATCCTAGAATTATATCATACCTGCTCCAGCAATCACGACCTGTAATGGTTTAGTGGGTTGTTCACTGTTTCTGAAAAATGAAGATAGTTGTCCAGCTTCCAAAAAGTTTATTGTGTTTTCTAGTGGAG
+
AAABBFFFFFBAGGGGGGGGGGHHHHHHHHHHHHHHHGGGGHGHHHGFHHFGHHGHHHHHHGFHHHHHHHHHGGHGGHHHHHFHHHGHHHHHGHGHHHHHHHHHHHGGHHHHGGHHHHGHGHHHHHHHHHHHHHHHHHHGHHHFHHFFGFHHFHGHGHHGGGGGFGGHHHHHHHHFFG0FEGCGHHHHHHHHHGHHFHGHHHHFHFHHHHHGHHHHFHEFFHHEF0CEEFGGGGFFFFCFFFFFGGGFFBE
@M03495:530:000000000-LYBTV:1:1102:12178:22822 2:N:0:ACAGGAAA+TAGACAAT
ATATTTTGCCGTTGATAAACCAGGACTCAGGCTGGACCAAAGCTCACATGCTGACAGATCGGAAGAGCGTCGTGTAGGGAAAGAGTGTATTGTCTAGTGGAGATCTCGGTGGGGTGCGTGGCATTTAAAAAAAAAAAAAAAAAAAGAATGTGAAAGGGATTGCAGTTGACAAGGCACAAGACAATAAAGATAGCGTAGCAGTTGTAATATCGATGATGGGAGGTTCATGTAGTTGTAATAGCAATGCTTGA
+
CCBCCFFFFFCCGGGGGGGGGGHGHHHHHHHHHHGHHHHHHHHHHHHHHHHHHHHHHHGHHGGGGHHHGGGGEGHHHHGHHHHHHHGFHHHHBFFGHFB1313334BB?/E//////</<//B2@2222>F/@@CD-D---:;--...0000090;...///000;000000.....9/.////0000090000-:9-.00909:000;00:;.00900./9-.:0B00900000000000000000:00.
@M03495:530:000000000-LYBTV:1:1102:9112:22827 2:N:0:ACAGGAAA+TAGACAAT
ATATTTTGCCGTTGATAAACCACCCTCCCCAAAGCTCACATGCTGACAGATCGGAAGAGCGTCGTGTAGGGAAAGAGTGTATTGTCTAGTGTAGATATCAGTGGTCGCGGGGTAATTAAAAAAAAAAAAAATAGAGATAGTAAGAACGATAGTATGAAACGAAAAAAACACATGGAATCCAGAAGATGAGTCCCAGGACAACACAATAAGACGATATATACGTGTACAGGAGCAGACTGAGATATGAATAT
+
CCCCBFFFFFCAGGGGGGGGGGGGGHHGGGHGHHHGHFHHHHHHFGHHHGHHHGFGCGFFEGGGEEBGHHGHHHHEHHHHHHHHFHHHHG344B44444444BB43>///////2222222@CGC?@-<<-.0000;000;00000/.....00000000....-.--...9/://////////////////////;.:/.9.:..//////.-..-/;B/9:///;/;/9.A./9./99//;////:///
@M03495:530:000000000-LYBTV:1:1102:5239:22837 2:N:0:ACAGGAAA+TAGACAAT
ATATTTTGCCGTTGATAAACCAGGGACTCAGGCTGGACCAAAGCTCACATGCTGACAGATCGGAAGAGCGTCGTGTAGGGAAAGAGTGTATTGTCTAGTGTAGATAAATGTGGTGGGGGAATGGTTTAAAAAAAATACATGTGATGTGCATTTTAGTGTGATTTAGGATTTGATGCAGCACATAATAAAAGAACAGAAACAATGTCGGTGCCTACACCTGCAGAACTAATAGAGAGAAATTTGTTCATAGA
+
@BBBBFFFFFBAEGGGGGGFGGHGGGGHHGHHGHHGACGEDGHFFGFGGFFFHHFEGHHB3GFFGGHG2AA1>>ECE@BEBFCGFFGGGGFDF44@B@B3443BBB43444432///<///222?302322@<//0?111?11111<1<=1>11>011>1<F1<000=00<GB00=00/<<:0000;00;:.:///;//:/.0009.--;-/00/////;.;/0/:0090////:..//9:B/9:;///;/
@M03495:530:000000000-LYBTV:1:1102:22300:22862 2:N:0:ACAGGAAA+TAGACAAT
ATATTTTGCCGTTGATAAACCAGTCACAACCACTTCTTGCCCTCCAAAGCTCACATGCTGACAGATCGGAAGAGCGTCGTGTAGGGAAAGAGTGTATTGTCTAGTGTAGAATTTGGTGGAGGCGGAGAGAGTTGAAAAAAAAACAAAAAAAACAAAAAATAGAATGTCAGGAACCAGAAAAAAGCTACACTGCTGATGTCACACCATAGGCACACGCATGCGCACCGGACACAATAGACACACAGAGAAAC
+
AABBBFFFFFBBGGGGGGGGCGHHGDGFGGFGGHHHFHGGHHHDGHHHHFHHHHHGHHGHHHHHHHHH?GEGEHHGEGGGG??EGAFGHHGGBGGHHFHFG4FDB344?444444B/////<////>////@222221?</--<..<..--:....;;-.0000000;00;/:.....///.-..//;/.//9;///9//////..//////9:.-;9..;..------9-;9.//:;//.....//./;/
@M03495:530:000000000-LYBTV:1:1102:9121:22863 2:N:0:ACAGGAAA+TAGACAAT
ATATTTTGCCGTTGATAAACCAGGGATCAGGCTGGACCAAAGCTCACATGCTGACAGATCGGAAGAGCGTCGTGTAGGGAAAGAGTGTATTGTCTAGTGTAGATCTCGGTGGTGGGCGGGTCGTTAAAAAAAAAAAAAAAAAAAGAAAAGGATGTGGGGCATACTCTTGAAAACAAAAAAAACAAACCAGAAGAGAAATAGGAAGATAAAACTACGTACTGACTTGCATCGTAAGTGCGTATTATAAAGAA
+
CCCCCFFFFFCBGGGGGGGGGGHGGGHGHHHHHHGHHHHHHHHHHHHHHHHHHHHHHHHHHGGGGHHHGEGFEGHHHHGGGHHGGGGGHHHHBBGHHHF4E344444?E/?E////////////...1FDDCD?@;:?-9--:-.9.///;/00900.-;-;0000000000;/..;..---.:9....../00:/0000909099900000000.;0..00000000:0.....000-;..00;0000;.
@M03495:530:000000000-LYBTV:1:1102:19583:22876 2:N:0:ACAGGAAA+TAGACAAT
ATATTTTGCCGTTGATAAACCAGCTAATCCTGAAAAAAAAATCAAAGCTAAAAACTACAATGCTAAGACCACGATGTGACTGCTATCAAAGTTAGATATATATGTAAATTATTCATCTGTCAAATCCTAGAATTATATCATACCTGCTCCAGCAATCACGACCTGTAATGGTTTAGTGGGTTGTTCACTGTTTCTGAAAAATGAAGATAGTTGTCCAGCTTCCAAAAATTTTATTGTGTTTTCTAGTGGAG
+
1AAAAFFFFFDAGGCDFF1BFGECHHGHGHHFGHHHHGEEEHBDGDGAFHHGFF?GH1GEF1GHHHFHDGHHGGEFEFH2@E0FGFHGGHFGBG2GHHB2@EGHGHHHHGHHGFBGDFHHGHHHHHHGBFFHFHFFHH2BFDB0FFCHHGFGHGHGGEHGGGCGCGHDGHHHHHHH>FFCEFC>G11DDGDFHBGGHGHHFFGB<CFBHC0CGG0:CCCG0G/0;GEF./;9BFGGFBF/FF0B0FF0.0C
@M03495:530:000000000-LYBTV:1:1102:25603:22881 2:N:0:ACAGGAAA+TAGACAAT
ATATTTTGCCGTTGATAAACCAGCTAATCCTGAAAAAAAAATCAAAGCTAAAAACTACAATGCTAAGACCACGATGTGACTGCTATCAAAGTTAGATATATATGTAAATTATTCATCTGTCAAATCCTAGAATTATATCATACCTGCTCCAGCAATCACGACCTGTAATGGTTTAGTGGGTTGTTCACTGTTTCTGAAAAATGAAGATAGTTGTCCAGCTTCCAAAAAGTTTATTGTGTTTTCTAGTGGAG
+
AAAAAFFFFFBBGGGGGGGGGGHHHHHHHHHHHHHHHGGGGHHGGFBGGFHHHHGHHGGHFHHHHHGHHGHEGFCFEHH4EB?FGHHHHHHGHHHHHHGHEHHHHHHHGHHHGHGHHHHHHHGHHGEGHHGHHHHHGHEFHHGHHHFHHHHHBGFHFGHGGGGGH?DGHHGHHHHGDGFEEGGDGG1GHHHGHHHHGFHGAGHHHGFGHHGGHHGHHHHGFFGHEGEFFFBFFGGGGFCFGFGGFFBF?0A
@M03495:530:000000000-LYBTV:1:1102:14329:22890 2:N:0:ACAGGAAA+TAGACAAT
ATATTTTGCCGTTGATAAACCAGGACTCAGGCTGAACCAAAGCTCACATGCTGACAGATCGGAAGAGCGTCGTGTAGGGAAAGAGTGTATTGTCTAGTGTAGATATCGGTGGGGGGCGGGTCATTAAAAAAAAAAAAAAAAAAAAAAAAAACTAAGAAAGTGAAGTACAGTGAAAAATGTAAATATATGAGTAAAGGAAAAACAAATGAGAAAGACAATGGTAGTAAAATATCTGAGCAATTGTGAAGTAA
+
CCCDDFFFFFDCGGGGGGGGGGHGHHHHHHHHHHHHHHHHHHHHHHHHHHHHHHHHHHHGHGGGGHHHGGGGGGHHHHGGHHHHHGHGHHHHBGHHHHFB4@@44@@FE/?////------9.0;0000B9-BACA----:---;------.000000/00000:;0000000;;0..00000:0000000:0:000////.....00000000/;//000;000000000:0000000/000::;00000
@M03495:530:000000000-LYBTV:1:1102:25293:22890 2:N:0:ACAGGAAA+TAGACAAT
ATATTTTGCCGTTGATAAACCAGGACTCAGGCGGACCAAAGCTCACATGCTGACAGATCGGAAGAGCGTCGTGTAGGGAAAGAGTGTATTGTCTAGTGGAGGTCTCGGTGGTGGGCGGATCATTAAAAAAAAAAAAAACTAAAGAACGATGGAGACACCAGATGACTATGAAAGTAAATAACCATAATCCACGATAGTCTAAGCAGTATCTACTCACACATTCTTCAATATGTTCATGAAACACATCTGCC
+
CCDCCFFFFFCCGGGGGGGGGGHGHHHHHHHHGGGGGHHHHHHHHHHHHHHHHHHHHHHHGGGDHHHGGGGFGHFGGGHHHHGH@GGHHHHEFBFHH303///244B?/////?//>///<01111111<@C??@---.00;000./.....:/0.//....;00000900000000;0000000;00090:.;...;;;000/0/:00;000000000.000;0000:00000000000009..000000
@M03495:530:000000000-LYBTV:1:1102:22264:22892 2:N:0:ACAGGAAA+TAGACAAT
ATATTTTGCCGTTGATAAACCAGTCAACGAATTTACTAATTCCAAAGCTCACATGCTGACAGATCGGAAGAGCGTCGTGTAGGGAAAGAGTGTATTGTCTAGTGGAGATTTCGGGGGGCGGGGGGCGCTTAAAAAAAAAAAAAAAAAAAATATAAGAAACAAACAGATGATAGTAGAAAGAGAACAACTAAACGGAGCAATGACAATACACAAATCTAAAAGCATATGATGTTACATCGTCAATACAGAGT
+
BCCCCFFFFFDCGGGGGGGGGGHHHHHHGGGHHHHHHHHHHHHHHHHHHHHHHHHHHHHHHHHHHHGGGGHHGGGGGGGHHHFGFGHHGHGGGGHHH@FGGFHD13?333?42>/>/--;---------..0;0;@D-99--9--;--9:.000;:00/:/..;.//0000000000000///00//.;0000....-./0000;0000:00..00000000:00:::000:0000:0:.;..000:0:/0
@M03495:530:000000000-LYBTV:1:1102:8074:22962 2:N:0:ACAGGAAA+TAGACAAT
ATATTTTGCCGTTGATAAACCAGCTAATCCTGAAAAAAAAATCAAAGCTAAAAACTACAATGCTAAGACCACGATGTGACTGCTATCAAAGTTAGATATATATGTAAATTATTCATCTGTCAAATCCTAGAATTATATCATACCTGCTCCAGCAATCACGACCTGTAATGGTTTAGTGGGTTGTTCACTGTTTCTGAAAAATGAAGATAGTTGTCCAGCTTCCAAAAAGTTTATTGTGTTTTCTAGTGGAG
+
AA3ABFFFDFBBGCGGGGGGFFHHFHHHHF5EGBGFHEGGGHHHBHDBGGFHFHEHHECGGEHHHHHHHGHHDEHGFFHHHF3GHHHHHHBHHFHFDFHHFHFFHFHHHGHHFGHFFHHHHHEHHHHFFHHHHHHHHHGGFHHGFFHHHFHFBHFHHFHDGGGGHGG<FGHFHHHHHHHHGEGGGHFHF0GHHFHFDHFHHHHHBFHFGHCGHGGCFHGFBGFCFGGAAFFGFFGGFF9BBFFEFB9FAGG
@M03495:530:000000000-LYBTV:1:1102:9191:22964 2:N:0:ACAGGAAA+TAGACAAT
ATATTTTGCCGTTGATAAACCAGGCGGACCAAAGCTCACATGCTGACAGATCGGAAGAGCGTCGTGTAGGGAAAGAGTGTATTGTCTAGTGTAGATATCTGCGGGTGCCGGTGTAATTAAAAAAAAAAAAATAAAACTGACCGAGCATGAAGCATATATGAAAACATGATAATTAAGCGAAAGGTAGTGTCACTTACATTAAAAAAAATCCGAATATTAAAGCATAGATGAGTAAATTACAATATAACAGA
+
BBBCBFFFFFCBGGGGGGGGGGHGHGGGCGHHHHHGHHHHHGHHHHHHHHFHHGEGGGHHGGGGGGFHHHGFAHHHHHGHHHHHFEHFGH??4F?4444444//////2<///?22222>22<<//<----.000:0000//:;:--090000/0000909000/.;/0000000000-.--..///////;999////:;////---.//..:../////9////:9;/////////////////:////
@M03495:530:000000000-LYBTV:1:1102:8378:22967 2:N:0:ACAGGAAA+TAGACAAT
ATATTTTGCCGTTGATAAACCAGTCTCCAAAGCTCACATGCTGACAGATCGGAAGAGCGTCGTGTAGGGAAAGAGTGTATTGTCTAGTGTAGATCTCGGTGGGGGGCGGGGCATTGACAAAAAAAAAAAAAAAGAACACAGAGTGTTGAGAAGAGATAATAAGAAAATAAAATACAATGATCACACGAAAGTCGACATAGGAGGTAGGAATAATAGAAGAGAAGAAAGAGAGCAGAGTGACGAATAACAGT
+
BCCDCFFFFFCCGGGGGGGGGGHHHHHHHHHHHHHHHHHHHHHHHHHHHHHGGGGHHHGEGGGEFHHHGHHHHGHHHHHGHHGHGHHFE@43444BB1?1?E//>--:-----/0000::BAE@DFAF-----...///..0/0000.00.0/0./000:00000//0;00:;0:00009000/00--...90..-..;000/..00.0;0000090000./0/9:/0///.909/.0000.9;..0000;
@M03495:530:000000000-LYBTV:1:1102:23299:22974 2:N:0:ACAGGGAA+TAGACAAT
ATATTTTGCCGTTGATAAACCAGGATCAGGTGGACCAAAGCTCACATGCTGACAGATCGGAAGAGCGTCGTGTAGGGAAAGAGTGTATTGTCTAGTGTAGAGCTGGGTGGGGGGCGGGGGATTCAAAAAAAAATAAAGAATAAAATAAGATGTAGTAAATACTATACATAAATATAATAAGAGTAATATTACGTATAGATACGACGATATGAACTATGATCATATCAGCTTCAAATGCGAACACGTAGTAT
+
CC@CCFFFFFCAGGGGGGGGGGHGFHHHHHFGGHHHHHHGGHGHHHHEHFHHHHHFHHGGGGGHHFF1FE>EGCGHFHHGHHGFFGGBFHFFGHEG3@@343B332?3///<<--9-----./9//9B?-;-;./////.////////:////////9////;//////:9/9//:///:////////////..////////...--..-/;//9////:/;//////////////;/;.---..;...//
@M03495:530:000000000-LYBTV:1:1102:16717:22985 2:N:0:ACAGGAAA+TAGACAAT
ATATTTTGCCGTTGATAAACCAGGACTCAGGCTGGACCAAAGCTCACATGCTGACAGATCGGAAGAGCGTCGTGTAGGGAAAGAGTGTATTGTCTAGTGTAGATATCGGGGGGGGGGGTGTTATTATAATAAAAAAAAAAAAAAAAAAATGATGTAGGAGATGATAAAGAATGAGAATACGTCGAATCCACCTAGAGTCACACCTGCAGCGGCTTCTGTTACTCTGTATCAGAGCACGATGTGGTCATATT
+
BBBBBFFFFFBBGGGGGGGGGGHGGHHHGHFHHHGHFHHHHHGHHHHHHHHHHGHFHHHGHFEGDAFHGGGGEEHHHHGFHHHGHHG@GGFHBF4FGHFB4344@@4///>>---;--9-9.;;B///;/////9--9--9--9-99--.9/9:;9/9/F.F/;F///;/.//99/:///./.--;/.///..://9/9;///./9..//-----./////;///9///////9//9;...9//.//////
@M03495:530:000000000-LYBTV:1:1102:24188:23020 2:N:0:ACAGGAAA+TAGACAAT
ATATTTTGCCGTTGATAAACCAGGATCAGGTGGACCAAAGCTCACATGCTGACAGATCGGAAGAGCGTCGTGTAGGGAAAGAGTGTATTGTCTAGTGTAGAGCTCGGGGGGGTGGGGATCATTAAAAAAAAAAAAAAGAAAAGTACAACAAAATAAACTACAGATGTCGAATGAGTATAATAATACAACCACCTGAACGAGACTAGGCTAGAGTAGAAACAGACACGCATCGACGAAGATCATCATGATAG
+
BCCCDFFFFFCCGGGGGGGGGGHGHHHHHHGHGHHHHHGHHHHHHHHHGGHHHHHHHHHGGGGHHHGGGGEEGGGHGHHHHGHFHHHHHH@GGHHHB@4F434BB1>/><@A-----..:.::000::@-9-9=A9;...///;0:0009...:0000000000000:;..00000:00:000000000...../;00.....000//00.00000000////.//.;-.-./----.:0:0000:00000
@M03495:530:000000000-LYBTV:1:1102:19587:23036 2:N:0:ACAGGAAA+TAGACAAT
ATATTTTGCCGTTGATAAACCACCCTCCCTGTTCCAAAGCTCACATGCTGACAGATCGGAAGAGCGTCGTGTAGGGAAAGAGTGTATTGTCTAGTGTAGATATCGGGGGGGGCCGCGGCGGTATAAAAAATAAAAAGAAGGAAGTGTAGAAGAACGCCAGCATGATAGCTCCTAGCTGGAGTGCGTTGTTTGATCAGACCTACCACGACCCAGAATCTGGATCGAATCAACACAGTCCGCGACCGCTACAC
+
ABCBCFFFFFCCGGGGGGGGGGGGGHHGGHHHGFHHHHHGHHHFHHGHHGHHFHHHHHDGGGEHHGEFEGCHHHHGHHHHBG4FEBGHHGHHFHH3B4B444B41>/>E--;---------;..;:9/F-.///;B:..;.././///://;//;..-.:./99//;/////9//;/;/.9/./:..-9.////9/://.///./9.----.;.///////:/..//.9///.:.///.-------:;-//
@M03495:530:000000000-LYBTV:1:1102:25924:23079 2:N:0:ACAGGAAA+TAGACAAT
ATATTTTGCCGTTGATAAACCACCCTCCCTGTGGTCGTTATCTTGCTCTTTCGTTGTTCAACGAATTTACTAATTCAAAAGCTCACAGGTGGACAGTTCGGAAGGGCGTCGGTAAGGGAAAGGGGGCATTGTCTAGTGTTGGGCACGGGGGGCGGGGGGCAGTGTAAGAAAAGACACAAAAGAGTATACCGAGAGGTGTAATACAGTAGAGACATGATACGAACACAGCATAAACGCATAGAGAAGAAACG
+
BCCCCFFFFFCCGGGGGGGGGGGGGHHGGHHHHHGHGG2225DB55BF5B5511A21A5D551BAFH5555D5F@G5DG3313BF33513311@31344?/E1?11//>//////BF0?F/00/////?11?111?1?11//-00..-><A--9-<-<---9/011111<<</9////..././:1:111..---90.:<1:1101<1111<//100111<..--/..9<11<10.--..01<:0/0///.
@M03495:530:000000000-LYBTV:1:1102:16726:23083 2:N:0:ACAGGAAA+TAGACAAT
ATATTTTGCCGTTGATAAACCACCCTCCCTGTGGTCGTTATCTTGCTCCTTCTGTCGTCAACGAATTTACTAATTCCAAAGCTCACATGCTGACAGATCGGAAGAGCGTCGTGTAGGGAAAGAGTGTATTGTCTAGTGTAGAGATCGGGGGGGGGGGGGGCCTGAAAAAAAAAAAAAAGAAGAGACAAAATGACGGGAGTGTTAGCTAGCAAACGAGAGTAGTAGGAGATATGAGATCACGAGAAAGAGTG
+
CCCDDFFFFFCBGGGGGGGGGGGGGHHGGHHHHHHHGGGHHHHHHHHHGHHHHGHHGGGHGHGGGHHHHHHHHHHHHHGHHHHHHHHHHHHHHHHHHHHHGGGGHHHGGGGGGHHHHGFHHHHHHHHHHHHDGHHHFG3BB3>222=//<--:-9------;9.90:0;-DF-9@:@-.;./0./////.0000;--.-9.;09000000000.....-09;00000/./000000900/:;:..00//00
@M03495:530:000000000-LYBTV:1:1102:19909:23100 2:N:0:ACAGGAAA+TAGACAAT
ATATTTTGCCGTTGATAAACCAGGACTCAGGCTGGAACAAAGCTCACATGCTGACAGATCGGAAGAGCGTCGTGTAGGGAAAGAGTGTATTGTCTAGTGGAGATGTTGGGGGGGGGGGGGGCATTAAAAAAAAAAAAAAAAAAAAGAAAAGTGACGTAGAGGCACAGAAAACACAAAGAACATAAAGAGATAAAGTGTGACAGAGTGATACAAAATAGACGATAAGAACGCACAAACAGATTACAAAAAGG
+
BCBCCFFFFFDCGGGGGGGGGGHGHHHHHHHHHHGGHHHHHHCHHHHHHHHHHHHHHHHHHGGGGHHHGGGEEEGHHHGHHHHHHHHHHHHHBBGGHHD131333444///E--9--9<----/<000<B=->>9-<<-<--9-9...///00009....0/...//<00//.<...//.//000:00//000000:<0:0<0//00000<000.<000<.-...000/..---/...//0:<0000....
@M03495:530:000000000-LYBTV:1:1102:9373:23114 2:N:0:ACAGGAAA+TAGACAAT
ATATTTTGCCGTTGATAAACCAGCTAATCCTGAAAAAAAAATCAAAGCTAAAAACTACAATGCTAAGACCACGATGTGACTGCTATCAAAGTTAGATATATATGTAAATTATTCATCTGTCAAATCCTAGAATTATATCATACCTGCTCCAGCAATCACGACCTGTAATGGTTTAGTGGGTTGTTCACTGTTTCTGAAAAATGAAGATAGTTGTCCAGCTTCCAAAAAGTTTATTGTGTTTTCTAGTGGAG
+
AAABBFFBFFBAEGGGGGGGGGHGHHHHHHHHHFHGHGGGGHFHHHFFGHHHHHGHHGHHHHGHHHHHGHHHGGHGHHHHHEGHHHHGGHHFFHHHHHHHHHHHHHHHHHHHHHHHHHBGHHHGHGGHGFHHHHHHHHHHHHFGHHECFGGHHHHHGFHGGGGGHGHHHHHHHGHGHFHGAFGGHHHHHHHHGHHHHHGFCCGF0CGHHGHHHHHFFHHGHFF0CGGFECBFFGGGGGBFGGGFGFF0C09
@M03495:530:000000000-LYBTV:1:1102:15358:23118 2:N:0:ACAGGAAA+TAGACAAT
ATATTTTGCCGTTGATAAACCAGTCCAAAGCTCACATGCTGACAGATCGGAAGAGCGTCGTGTAGGGAAAGAGTGTATTGTCTAGTGTAGATCTCGGTGGGGGGCGGGTCATTTAAAAAAAAAAAAAAGAAAACATTGAAGTGATAGTTGAAGGGTAAAGAGAGTGAGACTACAAAGCAAACAGAGTATATAAAGACGTGGGGTGTGTGGTTAACTTAGTAAGTGAGAGTCTGCATCATTCTTGTCGAACA
+
CDBCCFFFFFDCGGGGGGGGGGHHHHHHHHHHHHHHHHHHHHHHHHHHHGGGGHHHGGGGGGHHHHGGHHHGHGHHHHHHDGFHHH344344444??EA?///-----<<.<F111::<@B-@CB==B..<::/.0<11:110111<1<:1110..//111//.01101000/:00/:0::..///11<1<111<1/..9.--.--..../.111110<:111<110100:1<1<11011111:10....<
@M03495:530:000000000-LYBTV:1:1102:15492:23123 2:N:0:ACAGGAAA+TAGACAAT
ATATTTTGCCGTTGATAAACCAGTCAGGAGTCCAAAGCTCACATGCTGACAGATCGGAAGAGCGTCGTGTAGGGAAAGAGTGTATTGTCTAGTGTAGATATCGGTGGGGGGCGGGGCGTTAAAAAAAAAAAAAATGGATATAAAACATGTAGAAAACTTACAAATCATGAGAATAATGTTAAATATAAAATGCACCAACAACACAATAAATTCATATTATAATAGCTCTGTTCAATCCCATATCGATCAGG
+
BBBBBFFBFFBBGGGGGGGGGGHHHHHHHGHHHHHHHHHHHHHGHHHHHHHHHHGHGGGGHHHGDGGAECGGHGFFHHHHGGGHHFHBGFGFGB4434444B1E?EE///----------..;/9@-@DBB9D@.///////:/:/.////////.////;/:/:////////////////9/9/;///////9/:..........///;://9/////://99/;/;//;//:///.99/B9/;.;..;/
@M03495:530:000000000-LYBTV:1:1102:22010:23132 2:N:0:ACAGGAAA+TAGACAAT
ATATTTTGCCGTTGATAAACCACCCTCCCCAAAGCTCACATGCTGACAGATCGGAAGAGCGTCGTGTAGGGAAAGAGTGTATTGTCTAGTGGAGAGTACGGTGGGGGGCGGTTGATTATAAAAAAAAAAAAAAAAAAAAAAAACAAGGGAGAGTAGTCTAAAGAAAGATGAGAGAAATAATATGAAACCAGAGCAGTGAGTAAAATTAAAGACAAGTACCAGCAGAAACACCAGACAAGAGGTGAAGTGAG
+
BCCCCFFFFFDCGGGGGGGGGGGGGHHGGGHGHHHHHHHHHHHHHHGHHHHHHGGGGHFHGFGEEFHHHHGFHHHHHHHGHHHHBFDGFF@1@?31343112/?>//---<---<0:00<BBFB>--<-----<-9--<----.../..<9.<0<0:0000:00.<0/:0<0009000000::00000..<../0/<0:0000<<000:0<:///.<00000././/0//.9....//./..0<0000000
@M03495:530:000000000-LYBTV:1:1102:17766:23203 2:N:0:ACAGGAAA+TAGACAAT
ATATTTGCCGTTGATAAACCACCCTCCCTGTGGTCGTTATCTTGCTCCTTCTGTCGTCAACGAATTTACTAATTCCAAAGCTCACATGCTGACAGATCGGAAGAGCGTCGTGTAGGGAAAGAGTGTATTGTCTAGTGTAGATCTCGGGGGGGGGCGGGGGATTAAAAAAAAAAAAAAAAAAGTAAAAATAAGTACAGAGACCGGACATCATAAAGACAATGCTAATCTGATAGATGATGTTTGTTATACGG
+
BBCCCFFFFCCDGGGGGGGGGGGGHHGGHHHHHHHGGGHHHHHHGHHHHHHHHHHGGGHGHGGGHHHHHHHHHHHHHHHHHHHHHHHHHHHHHHHHHHHGGGGGHGGGGGGGFGHHGGHHHHHHHFGHHGDGHHHHD33B332@20?//>--:--999---;/0000BDAC=CFA--9-;-.0;0000.000:00000///.9--;-:0000:0:0///0000:;000000:0000000000///000;..
@M03495:530:000000000-LYBTV:1:1102:26291:23226 2:N:0:ACAGGAAA+TAGACAAT
ATATTTTGCCGTTGATAAACCAGCTAATTCCAAAGCTCACATGCTGACAGATCGGAAGAGCGTCGTGTAGGGAAAGAGTGTATTGTCTAGTGGGGAGATCGGGGGTCGGGGGGGAATTCATAAATAAAAAACGAAAGAAGAGGGAGATGTGCAATACAAGATAGTACCAAGCAAGAAGGATAGAAAGCACCCGGCGTAGGCTGGTACAGCACCAGCACTGTGCTAAAACAAATCTTGGAAGGAGCAGAAGC
+
BCCCBFFFFFCCGGGGGGGGGGHGHHHHHHHHGHHHFFHHHHHHFHHHGHHHHHEEFGEHHG1EEAE1FGHGHAGGGHHGHGBEBBF4GGE311/1/133?/>/E//<</>/-;-./0;000900:;BBBC.-..9.9./0:.9.../9000000000;0;0000;0000.9:9//:/..000000090/..-------.009.;00:00/.;.:./.0/90:;0:9:0...:00;0000/.....///00
@M03495:530:000000000-LYBTV:1:1102:24995:23227 2:N:0:ACAGGAAA+TAGACAAT
ATATTTTGCCGTTGATAAACCACCCTCCCTGTGGTCGTTATCTTGCTCCTTCTGTCGATTTACTAATTCCAAAGCTCACATGCTGACAGATCGGAAGAGCGTCGTGTAGGGAAAGAGTGTATTGTCTAGTGTAGATCTCGGCGGTCGGCGGGGCATTAATAAAAAAAAAAAACAAGATTATATACTAGGGTACATGTACATAATCACTAGACAAACAAGAAGAGTACGACGGCTGTGAACGATCTGCATAA
+
BBCCCFFFFFCAEGGGGGGGGGGGGHHGGHHGHFGHGGGDHHHHHBHGFHHHHHHHGAFHFHHFHDHHHHHHHHHFCHHHHHHHHBHHHHHGHGCGGFCGGGGGEGHHGHFHHHHGHFHHHHGHEFHFFHG33D33333??/><<//--<-:---/00090;909--:--:-...///;B//://;///9;////////////;////////:;;...////9://9...-----.////...../:/:/:
@M03495:530:000000000-LYBTV:1:1102:18422:23230 2:N:0:ACAGGAAA+TAGACAAT
ATATTTTGCCGTTGATAAACCAGAGGACTCAGGCTGGACCAAAGCTCACATGCTGACAGATCGGAAGAGCGTCGTGTAGGGAAAGAGTGTATTGTCTAGTGTAGATATCGGGGGGGGGCGTGGTAATTAAAAAAAAAAAAAAAATATCAAAAAAGAGTTGTTCAATCGAATAGCAAAATAGTATACAACAATAAGACAGATGAAGAATACAATATAGATACTAGCGAAGAGCAGTGATGGTGTGAATATGA
+
CCCCBFFFFFDBGGGGGGGGGGHHHGHHHHGHHHHHGHHHHHHGHHHHHHHHHHHGHHHHHHHGGGGFHHGEGGFGHHHHGHHHHHGGHHHHHGBFHHHH3443444B4/>>/<----99---.90;009:0FFAA---;---:.00000009-../9000.00000../0.00000900000000000..00000;//:090000/0000000;000090000/-;--../0;00;00000..;000000
@M03495:530:000000000-LYBTV:1:1102:25924:23233 2:N:0:ACAGGAAA+TAGACAAT
ATATTTTGCCGTTGATAAACCACCCTCCCTGTGGTCGTTATCTTGCTCCTTCTGTCGTCAATCCAAAGCTCACATGCTGACAGATCGGAAGAGCGTCGTGTAGGGAAAGAGTGTATTGTCTAGTGTAGATCTCTGGGGGCGGGGGGTAAGTAGAAACAAAAAAAATAAAAAAATCCCTTAGAACTGTAGGACTCGCGACATCACACATGAATTAGAAGAACAACGTAACGGGTGGCTCGCGATCGAGCACT
+
BBBBBFFFFFBAEGGGGGGFGGGGGHGGGHHHHHHHGGGCHHHHHGHHFFHHHHHGGGGFEHHHHHHHHHHHHHHHHHGHHHGHGHHGEGGFCHGFGGEFGHHHGHHGHHHGHFHGHG?GFGBD3B43333333B22////<--9--9B//////;/;..9.---9/////--./////;///9;/9//////9.9---@./;///./////////////./..-.....;.;-99./-----;-.A.-9/
@M03495:530:000000000-LYBTV:1:1102:20434:23240 2:N:0:ACAGGAAA+TAGACAAT
ATATTTTGCCGTTGATAAACCAGCTAATCCTGAAAAAAAAATCAAAGCTAAAAACTACAATGCTAAGACCACGATGTGACTGCTATCAAAGTTAGATATATATGTAAATTATTCATCTGTCAAATCCTAGAATTATATCATACCTGCTCCAGCAATCACGACCTGTAATGGTTTAGTGGGTTGTTCACTGTTTCTGAAAAATGAAGATAGTTGTCCAGCTTCCAAAAAGTTTATTGTGTTTTCTAGTGGAG
+
AAABBFFFFFBBGCGGGGGGGGHHHHHHHGHHFHGHHGGGGHHHHHHHHHHHHHEHHHHHHHHHHHHHHHGHGGHEFGGHHGFHHHHHHHHHGHGHHHGHHHHHHHHHHHHHHHHHHEHHHHHHGHHHHHHHHFHHHHFHHHHFHHFFHHHHHFHHHHHCEDGGHHHHHHHHHEHHGHHFDGGFHHEHHHHHHHHHHFHHGHHHGGGHHHFHHHHHGHHHGHGHEHHGDGGGGGGGGGGGFFFGGGFFFFE
@M03495:530:000000000-LYBTV:1:1102:6430:23249 2:N:0:ACAGGAAA+TAGACAAT
ATATTTTGCCGTTGATAAACCACCCTCCCTGTGGTCGTTATCTTGCTCCTTCTGTCGTCAACGAATTTACTAATTCCAAAGCTCACATGCTGACAGATCGGAAGAGCGTCGTGTAGGGAAAGAGTGTATTGTCTAGTGTAGAGATCGGTGGGGGGGGGGGTATTAGTAAAAAAAAAAAAAAAAGAAAAGAGGAAAGATATATAGTAAAAGAACAAATACGAACAGAAATAGATAGAGAGCTCAGAAAGATG
+
3AAAAFFFFFDAEEGGGFGGGGGGGHHDDHCGBHHHGGGGHHGHHHHFHHHFHBGHGGEGGGFFGHHHHHHHFDFB5FGHHGGFGHHHHHHHHHFHHHHHGAFGFGFFEEFGGHHFFGFHHHCGFGGHHFH3BFGHGGD3?3222@<//?////--9---9.//////;///-;-------9-9.././9;.../.;///////;///9:...9;99//.9.-9/////////9////..///////////
@M03495:530:000000000-LYBTV:1:1102:7299:23368 2:N:0:ACAGGAAA+TAGACAAT
ATATTTTGCCGTTGATAAACCAGAGGACTCAGGCTGGACCAAAGCTCACATGCTGACAGATCGGAAGAGCGTCGTGTAGGGAAAGAGTGTATTGTCTAGTGGAGATCTCGGTGGTGGGCGGGTCATGAAAAAAAAAAAAAAAAAAAAAAAGATAATAGAGAGGGAGGAATGAGAAATTATCAGGAAGTCGTGGAACACGAAGAGAAAAGATGGGGAATGTTGAGAGGAAGATAAGGGCGACATGAAAAACA
+
CCCCCFFFFFCBGGGGGGGGGGHHHGHHHHHHHHHHGHHHGHHHHHHHHHHHHHHHHHHHHHHGGGGHHHGGGGGGGHHHGGHHHHHGHFHHHHBFHHHDB13?333440?/?EAED////<//?11111>0@--<;--;9---------..00000;00;.....-:/0000000000000000/;90.....00//.-..../00//;000....:0000009:../..00000..----.00000...
@M03495:530:000000000-LYBTV:1:1102:13001:23394 2:N:0:ACAGGAAA+TAGACAAT
ATATTTTGCCGTTGATAAACCACCCTCCCTGTGGTCGTTATCTTGCTCCTTCTGTCGTCAACGAATTTACTAATTCCAAAGCTCACATGCTGACAGATCGGAAGAGCGTCGTGTAGGGAAAGAGTGTATTGTCTAGTGCACAGCTGCGGGGTCGGCGCACGGTGAAGTAAAGATAATGAATGCAATATGAACCTACACTTTGACACCGGCGCACCAGATCGTATACACTATCTCGTCGGAATCTATGATCC
+
AAABBFFFFFBAGGGGGGGGGGGGGHEFGHHCGFBGGGEEHHFHGHHHHHHHGHHHGGGHGHFG1BFGGHGHHHHHHBHHBFHHHHGGHHHHHHGHFFGHGGGFHEHGEGGGGFFGHGGAGFFF?3GHHGHBG3BF?B33222/222/>@<-.---<-----...000;090000990000000000000009;////;0000900.-;9---9-...//...////;//////...---..//9/;9//9
@M03495:530:000000000-LYBTV:1:1102:20755:23395 2:N:0:ACAGGAAA+TAGACAAT
ATATTTTGCCGTTGATAAACCAGAGGACTCAGGCTGGACCAAAGCTCACATGCTGACAGATCGGAAGAGCGTCGTGTAGGGAAAGAGTGTATTGCCTAGTGTTGAGTGGGTGGGGGGGCGTCGCACTGAAATATAAGGACGTGTACACGACGCTCCGCCGGATCATTTGCAGAAACAGGGTGTTCATGAAAGTGTCTTTGGAGATGACGATACTTCCCCTCACTGACTCGGAGCAGAATGGCCGACGTACC
+
AAAABFFFFFBAEECDFGGG4CGFAFAGFGC3F3GHDHHHHGHHHHHHHFHHFHHFHFHFHHHEEFF1FHC?EE>E??DGEEGHFFHHFBGF4D4@33FFHE4F4E?3/?/?E///;------;9--/9/;/;/9////.-9./.9//.----.:....---;-.;;///;///9/99....9.//;/////;;9/////////BF//.9.;-////...9..///;//...-9.//////./99---;.9
@M03495:530:000000000-LYBTV:1:1102:12474:23414 2:N:0:ACAGGAAA+TAGACAAT
ATATTTTGCCGTTGATAAACCAGCTAATCCTGAAAAAAAAATCAAAGCTAAAAACTACAATGCTAAGACCACGATGTGACTGCTATCAAAGTTAGATATATATGTAAATTATTCATCTGTCAAATCCTAGAATTATATCATACCTGCTCCAGCAATCACGACCTGTAATGGTTTAGTGGGTTGTTCACTGTTTCTGAAAAATGAAGATAGTTGTCTAGCTTCCAAAAAGTTTATTGTGTTTTCTAGTGGAG
+
1A1AADD31BAA?1FGGBG110BAGFDGBFHHD1FGFEE/EFGBGF1GHHHFHBEGGBCHEGHEHDGGFFFFAFHG0@F2DGCFHF0D2@BGHHHFHG2FGEGBBDGF2EGHHHHFHHFGHHGHDDGFGHHGHGHHFDDGHEFCFFFGFGGGHFGGBGCE?BCGB?F1FDG110FHHG0.>.ACHH1FGFG0DFHHGF00<GG000;CGHFHFH00;CF0B0GF0:..:9;CBFGEFF/99CBFFGFBFFG
@M03495:530:000000000-LYBTV:1:1102:20193:23427 2:N:0:ACAGGAAA+TAGACAAT
ATATTTTGCCGTTGATAAACCAGGACTCAGGCTGGAACAAAGCTCACATGCTGACAGATCGGAAGAGCGTCGTGTAGGGAAAGAGTGTATTGTCTAGTGTAGATCTCGGGGGGGGGGGTGTGATTTAAAAAAAAAAAAAAAAAGAAAAAAAGAAGGAGGGGCATAGTATAAGAACAATAATAGAGAGCACTAGATCGGCATATAGAAGGACACACAATCGGATAAAAATTTATATGTGGAGAAGTATTACT
+
BCCCCFFFFFCCGGGGGGGGGGHGGHHHHHHHHHGHHHHHHHGHHHHHHHHHHHHHHHHHHGGGGHHHGGGEEFHHHHGHHHHGHGGDGHHHBEGEGG3443B44440//>/---------.0000;;F0F;A--=-----9-...//.--.../....----/09;00:0000///0;0000000..0.0009:0..---00;9090..././...009.:..0:0;.0B00000:;00.0.:;B00000
@M03495:530:000000000-LYBTV:1:1102:13200:23467 2:N:0:ACAGGAAA+TAGACAAT
ATATTTTGCCGTTGATAAACCAGGCGGACCAAAGCTCACATGCTGACAGATCGGAAGAGCGTCGTGTAGGGAAAGAGTGTATTGTCTAGTGTAGATATCGGGGGTGGGCGGGGCATTAAAAAAAAAAAAAAAAAAAAAAAAGGAGGTTGTGGAAGGATAGAGAATGATATGAGGATAAGAGAAGGAGATACCGCTGACTGCGTCAATGAATGACACGATGAGAACCAATAGTAAGCTGGTGAGAACGATGA
+
CCDEDFFFFFECGGGGGGGGGGHGHGGGGGHHHHHHHHHHHHHHHHHHHHHHHGGGGHHHGFGGFEFGHHGGHHGHHHGFFHHH@GGGHHB44B444B4?//<C/<///<----</:11<1B-A?@->;--<<--------../...//...00/..0001:1:010111111:</00<:0/:/.:.9/110.---./11:.<-..1111110000.-..10110...0011111010/:/1.110....1
@M03495:530:000000000-LYBTV:1:1102:13448:23482 2:N:0:ACAGGAAA+TAGACAAT
ATATTTTGCCGTTGATAAACCACCCTCCCTGTGGTCGTTATATCACGAATTTACTAATTCCAAAGCTCACATGCTGACAGATCGGAAGAGCGTCGTGTAGGGAAAGAGTGTATTGTCTAGTGTAGGTATCGGGGGGGGCGGGGTCGCTAAAAAAAAAAAAAAGAAAACTAGTCAAAAAATTACAAAATAACATTAAAGATAGAACATTAACAGAAAAACAAAAGAAATATGTCGTACAAGATTAGTCGAAA
+
AAABAFFFFFDBGGGGGGGGGGGGGHHGGHHGHHFGCEGFGHHHHHGGGGHHHHHGHHGDDHHHHHHHGHHHHHHHGHGHHHFHCFGGHHGGEFFEEEEHBFGHHHGH4??FFGHFFF?4B34B33B4?4//<<C--;-----;;-99..//99--9--9B-9.././//99/9/;/.-.///;/9.////9//////;///9//9//////9;//......./.;/////9/...;.//.//////9...
@M03495:530:000000000-LYBTV:1:1102:18822:23493 2:N:0:ACAGGAAA+TAGACAAT
ATATTTTGCCGTTGATAAACCAGCTAATCCTGAAAAAAAAATCAAAGCTAAAAACTACAATGCTAAGACCACGATGTGACTGCTATCAAAGTTAGATATATATGTAAATTATTCATCTGTCAAATCCTAGAATTATATCATACCTGCTCCAGCAATCACGACCTGTAATGGTTTAGTGGGTTGTTCACTGTTTCTGAAAAATGAAGATAGTTGTCCAGCTTCCAAAAAGTTTATTGTGTTTTCTAGTGGAG
+
>AAAAFFFFFBAEGGGGGGGGGHHHGHHGHHHGFHHCGGGGHHFHH5CGFGEGHGFHHHHHHHHHDHGFHHHGGGG1@FFDF?GGDGHFHGHFHDHHHHHHHHHHHHHHGHHHHHHHHHHHHFHGEBHHGFHGHHHGHHHGHF2GHACGHHBFFGFBCHDFFF/GGHBHHGGHAGFDDFACFDFHHHGHGHHHHGFHFDGFFGH00:G00;CBCH0CFBGFCCFHG.A90CFBGGG;BBFFFFF0F00.BE
@M03495:530:000000000-LYBTV:1:1102:26295:23495 2:N:0:ACAGGAAA+TAGACAAT
ATATTTTGCCGTTGATAAACCAGCTAATTCCAAAGCTCACATGCTGACAGATCGGAAGAGCGTCGTGTAGGGAAAGAGTGTATTGTCTAGTGTAGGTTTCGGGGGGGGGGGGGTCGATAAAAAAAAAAAAAAAAAAGGATTAAGTGTATGTCAGAGCGCGATATATGCATTGATCGGACGCATCCAAAGAGACTCACACAAGAAGGGGCATCATGATCGCCATATGTAGATCGATTACAATATCAGCAAGA
+
CCCDCFFFFFDDGGGGGGGFGGHHHHHHHHHHHHHHHHHHHHHHHHHHGHFHHHGGGGHHHGGGFEGFGHHGGHHHHHGHHHHHG4FFGHBBB43333B31/1E/--@--9---.--...000-@->-<@@-<--<.9/000000000<0:0<:00/<-9--.<00000000000...----.-/000/////000:00<.:///..---//000000.....:0000000<...:.00:00000000///
@M03495:530:000000000-LYBTV:1:1102:23089:23511 2:N:0:ACAGGAAA+TAGACAAT
ATATTTTGCCGTTGATAAACCAGCTAATCCTGAAAAAAAAATCAAAGCTAAAAACTACAATGCTAAGACCACGATGTGACTGCTATCAAAGTTAGATATATATGTAAATTATTCATCTGTCAAATCCTAGAATTATATCATACCTGCTCCAGCAATCACGACCTGTAATGGTTTAGTGGGTTGTTCACTGTTTCTGAAAAATGAAGATAGTTGTCCAGCTTCCAAAAAGTTTATTGTGTTTTCTAGTGGAG
+
>AAABFFFFFBBGGGGGGGGGGHHHHHHHHHHHHHHHGGGGHGHHEHGHHHHHHGHHFHHHHHFHGHHHEGHGGHGEFHFHFFHHHHHHHHHGGGHHHHHHHHHHGHHHGHHHHHHHHHHHHHHHHHHHHHHHHHHHHHHHHEGHFHFHHFHGHGHE<G?GGGGHGHHHHFGGHHFGGGEC.@EHBDGHFGGHGHHHHHHFHGHHCHGHHHGHHHFHFFHCGHFFGE..9CBFGGGGGFFFFFGFBFGEG?
@M03495:530:000000000-LYBTV:1:1102:9646:23515 2:N:0:ACAGGAAA+TAGACAAT
ATATTTTGCCGTTGATAAACCAGCTAATCCTGAAAAAAAAATCAAAGCTAAAAACTACAATGCTAAGACCACGATGTGACTGCTATCAAAGTTAGATATATATGTAAATTATTCATCTGTCAAATCCTAGAATTATATCATACCTGCTCCAGCAATCACGACCTGTAATGGTTTAGTGGGTTGTTCACTGTTTCTGAAAAATGAAGATAGTTGTCCAGCTTCCAAAACGTTTAATGTGTTTTCTAGTGGAG
+
AAABBFF5FFBAEGGFGGGGGGHHHHHHGHHHHHHHHGGGGHCHHFEHHGHHHHGHHGFHHHGHGHHHHHHFGGHFFGHGHF3BGGBGGHFHGFHHHHHHFFHHGHHHHGHHHGHHHHGHGFHHHFFGGGHHHHHHHHHHHHF2FGACFGFHHHHHHHGGGGGGFGHHHH?1FGFFDD0F<FCGHHHHHHHHHFGHFHHHHGHHBC;GHHGCCC0CHHHHHFBBCBE.;;FFE09FFBCFFGGGGFGBFBF
@M03495:530:000000000-LYBTV:1:1102:13414:23547 2:N:0:ACAGGAAA+TAGACAAT
ATATTTTGCCGTTGATAAACCACCCTCCCTGTGGTCGTTATCTTGCTCCTTCTGTCGTCAACGAATTTACTAATTCCAAAGCTCACATGCTGACAGATCGGAAGAGCGTCGTGTAGGGAAAGAGTGTATTGTCTAGTGTAGGTCTCGGTGGGGGCCGGGGCATTAAAAAAAAAAAAAGTAAAAAATAACATAGATGATGAAATATGTAAAAAATGTGTAGTCACTATGAAATTAGATCGTTCAAGTAGAGT
+
BCCCCFFFFFDBGGGGGGGGGGGGGHHGGHHHHHHHGEGHHHHHHHHHGHHHHHHHGGGHGHGGGHHHHHHHHHHHHHHHHHHHHGHHHHHHHHHHHHHHGGGGHHHGGGGGGHHHHGHGHHCGHHHHHHGFHFHHHB33322D22@?CED///--------/00000<@:@9----.0:0000-.00000000000000000000;00000-.000;0000000000:00000000;./..0:0000;00
@M03495:530:000000000-LYBTV:1:1102:24194:23555 2:N:0:ACAGGAAA+TAGACAAT
ATATTTTGCCGTTGATAAACCACCCTCCCCAAAGCTCACATGCTGACAGATCGGAAGAGCGTCGTGTAGGGAAAGAGTGTATTGTCTAGTGTAGATCTCTGTGGTGGGCGGGGGATTTCAAAAAAAAAAAAAAAATTAATAGACAGTATTGAATACCTACAGAATTAAACAAGAATAATGCACATATAGTGATAGGTATAGTTCATACTGAACAGAATGCCATACACTCACACAAGACTCTCTGCTTACAC
+
CCCCDFFFFFCBGGGGGGGGGGGGGHHGGGHGHHHHHHHHHHGHHHHHGHHHHGDFFHGHGEEGEEBGHHGHHHHHHHHGHHHH@FEFGHF@4@444444444?21///>///-<>010<00<<@---@-??---<000000:<0/000<:00000<00<0000000000<.///<000000000:000<00000/::000<0000000000:0//00000000<000//0:0...</<00<B0000000:
@M03495:530:000000000-LYBTV:1:1102:26720:23588 2:N:0:ACAGGAAA+TAGACAAT
ATATTTTGCCGTTGATAAACCAGCTAATCCTGAAAAAAAAATCAAAGCTAAAAACTACAATGCTAAGACCACGATGTGACTGCTATCAAAGTTAGATATATATGTAAATTATTCATCTGTCAAATCCTAGAATTATATCATACCTGCTCCAGCAATCACGACCTGTACTGGTTTAGTGGGTTGTTCACTGTTTCTGAAAAATGAAGATAGTTGTCCAGCTTCCAAAAAGTTTATTGTGTTTTCTAGTGGAG
+
1A1>1DFDFF?>E?EGFGGDCAHAGFBHHEGB1BGH0A//AF1GHBA0FGHHFF/AGF1F1B12FDBFF0G/EEHGFDH2@1B1ED0FFGFFFF2BF2BDEGHHHHG2D2FHHHGGHHHHGEHDFGGFFFHBHHEBFGHFHHB<GGAF1GHECGFG1<<CA/<EHFG11?GGHGC1==0F<FCCG<0<DGHH=DB0=0<GCADB0CCHCHCGGGHGBCCHCFC0:0..:90C0CBBFGFFBBF0;9CFAFE
@M03495:530:000000000-LYBTV:1:1102:26882:23595 2:N:0:ACAGGAAA+TAGACAAT
ATATTTTGACGATGATAAACCAACTAATCCTGAAAAAAAAATCAAAGCTAAAAACTACAATGCTAAGAACACGATGTGACTGCTATCAAAGTTAGATATATATGTAAATTATTCATCTGTCAAATCCTAGAATTATATCATACCTGCTCCAGCAATCACGACCTGTAATGGTTTAGTGGGTTGTTCACTGTTTCTGAAAAATGACGATAGTTGTCCAGCTTCCAAAAAGTTTATTGTGTTATTTAGTGGAG
+
>A?AA3BD11>1A1FFFGDGFG00BFGF1331E1F1FE/AAGBFGFDEFFH1FH?BA1AAGHHBGGFH10BCECAAE1B2B1>1B20FDGFHFB2F2FFGFBGHBGH2F2F2FGGHBH1B2G2BF11FFDDBEEF>E2B2B2D01B<<G1110<G<11G/E///?D1<DDB11?11110<<<CEC11<=DGD00D0=0<D..<D0.....0:0C000//;:0;C09..;0C00;;0BBB;0000000;9BC
@M03495:530:000000000-LYBTV:1:1102:9682:23722 2:N:0:ACAGGAAA+TAGACAAT
ATATTTTGCCGTTGATAAACCAGGGACTCAGGCTGGTCCAAAGCTCACATGCTGACAGATCGGAAGAGCGTCGTGTAGGGAAAGAGTGTATTGTCTAGTGTAGATCTCGGGGGTGGGCGGGTCATTAAAAAAAAAAAAAAATAGAGAAAGATCGAGAACACGGGTATACATCTCGAGAATAATGAAATAGTACATACGACACATATAATAGATACTAACAAGTCATCGTTGACACTATGATCTTAGTTGAT
+
ABBBCFFFFFCCGGGGGGGGGGHGGGGHHHHHHHHGGHHHHHHHHHHHHHHHHHHHGFGFHHFGGFGGHGGGGEGHHHHGHHHHFGGHGHFHHBFGHHGG44B44@4B0F/E@/////>/A--<=D00<D0:C@-:9----.:0;00000:09.....0;/.----00000:00.:...00900000090000;000...9;/090:00000900000:09/090090../.0000/000000:0909000
@M03495:530:000000000-LYBTV:1:1102:16499:23740 2:N:0:ACAGGAAA+TAGACAAT
ATATTTTGCCGTTGATAAACCAGCTAATCCTGAAAAAAAAATCAAAGCTAAAAACTACAATGCTAAGACCACGATGGGACTGCTATCAAAGTTAGATATATATGTAAATTATTCATCTGTCAAATCCTAGAATTATATCATACCTGCTCCAGCAATCACGACCTGTAATGGTTTAGTGGGTTGTTCACTGTTTCTGAAAAATGAAGATAGTTGTCCAGCTTCCAAAAAGTTTATTGTGTTTTCTAGTGGAG
+
AAABAFFDFFDAGGGBGGFGGGHGCGHHHHFHFHHHFEGGGC3AFF52FFD5FGEGF33F5BCEBF3F32B?E0?111BE1F3@F4?4FG34B443B4FGF?D??GHH4GFFFFH4FB4444BFGDGBBGEH4BGB?F3BGH323F0?3GBGBGGBC2GD?@CDB1FFFHH?FA111=FC.F@<CDFH00=GHHBGDFFDFGF;CCE00;:G0G0CGHEHFFFHFFEGG0;B00;0FB9/FF9B;000.99
@M03495:530:000000000-LYBTV:1:1102:26057:23753 2:N:0:ACAGGAAA+TAGACAAT
ATATTTTGCCGTTGATAAACCACCCTCCCTGTGGTCGTTATCTTGCTCCTTCTGTCGCCAAAGCTCACATGCTGACAGATCGGAAGAGCGTCGTGTAGGGAAAGAGTGTATTGTCTAGTGTAAATATCGGTGGTCGGCGGGGCAGTCAAAAAAAAAAAAAAAGGAGAAGAAGAGTATGTGTTGCGAAGACTGGAATACAAGAGAAAAGTGAAAAATAATGAGCGCAGTGTGATGTATCACAGGTCAAGAAG
+
BBBBBFFBFFBBGCGGGGGGGGGCEHHGGHCB32BB2AE2AFFGBFFHHFHHHHHGGHCE?HGFHHHHHBHHHHH2GBFHHHA111GGBEGCEEFFHHHGHGHGFHHGGGHHGBFHF?4344444B44?/CDD/2>////--:-.//0000;@@-------9....9./////./////;//./----.///.////////.../99///////../;//://----99/;///;//9////.///////:
@M03495:530:000000000-LYBTV:1:1102:16190:23765 2:N:0:ACAGGAAA+TAGACAAT
ATATTTTGCCGTTGATAAACCAGGACTCAGGCTGGACCAAAGCTCACATGCTGACAGATCGGAAGAGCGTCGTGTAGGGAAAGAGTGTATTGTCTAGTGTAGATCTCGGGGGGGGGCGGGTTCTTAAAAAAAAAAAAAAAAAAAAAACATAATAAAAAATAAAACTAAAATAAAAAAAATACAAATACTATAAAATAGAGAAAAACATACACGAAACAGTAAACCACACAGAACCAGATCACAGCAGAACA
+
CCCCCFFFFFCAGGGGGGGGGGHGHHHHHHHHHHGHHHHHHHHHHHHHHHHGHHHHHHHGHGGGGHHHGGGGGGHHHHGHHHHHHHHHHHHH4FGGHGGB43F44@4?//><--9-----9..90009:0@C=F>>CDC--:-:---.;00000:000-.:000;000000000009@-.000900000;00:00000:00009.:.0;000.-..-//00000/.;..;.90/...:909/00././///
@M03495:530:000000000-LYBTV:1:1102:13700:23793 2:N:0:ACAGGAAA+TAGACAAT
ATATTTTGCCGTTGATAAACCAGGGCGGCACCAAAGCTCACATGCTGACAGATCGGAAGAGCGTCGTGTAGGGAAAGAGTGTATTGTCTAGTGTAGATCTAGGCGGGGGGCGCGTCATTAAAAAAAAAAAAAAAAAAGAATAAACAGAGTACGAGGACGGGAGACAAGAGAACAATAGGTAAGATAGTTTCAATGAACAGAACAGCGAGCTTATGCATTATAGATCCTGTAGAGCCTGACCACGCTGCAGA
+
?AABBFFFFFBBGGGGGGGGGGGGGGGGGGGGHHHHHHHHHHHHHHHHHHHHHHHGGGGHHHGGGEEFEGGHGHHHHHHGHGHHHH4BDGEHBB?34?444?B3<<//<9-;--;-:.:BF///;9@CAA:9-----...///;//9/////...:-.--9.-......../9/.;////:///////9/////////////.//.----.////////////////////////.:.;/9/......///
@M03495:530:000000000-LYBTV:1:1102:24146:23805 2:N:0:ACAGGAAA+TAGACAAT
ATATTTTGCCGTTGATAAACCAGCTAATCCTGAAAAAAAAATCAAAGCTAAAAACTACAATGCTAAGACCACGATGTGACTGCTATCAAAGTTAGATATATATGTAAATTATTCATCTGTCAAATCCTAGAATTATATCATACCTGCTCCAGCAATCACGACCTGTAATGGTTTAGTGGGTTGTTCACTGTTTCTGAAAAATGAAGATAGTTGTCCAGCTTCCAAAAAGTTTATTGTGTTTTCTAGTGGAG
+
ABBBCFFFFFCBGGGGGGGGGGHHHHGFHHHHHHHHHGGFGHHHHHGHHGGFHHGHHGHHHFHHHFHHHEHHGGHEGHHFGHHHGHHHHGHEGFFHHHGFHHHHHGHGHHHHHHHHHGFHHHFHHHHHHHHHHHHHHHHGHHGGHGCGHHHHGHGFBFHGFDGGHHHGHHHFHHHFDGHGFGCDHHGHHHHHHHHHFFHHGFHHFHGHHHFEHGHFFHFGCGHCCGEAEGGGGGGGGF/C/;9FBFFB?FA
@M03495:530:000000000-LYBTV:1:1102:11964:23826 2:N:0:ACAGGAAA+TAGACAAT
ATATTTTGCCGTTGATAAACCAGGACTCAGGCTGGACCAAAGCTCACATGCTGACAGATCGGAAGAGCGTCGTGTAGGGAAAGAGTGTATTGTCTAGTGTAGATATCGGTGGTGGGCGTGGAGTTATAAAAAAAAATAAATAAAAAGATGTATTTGTGAGGCTATCTGCTCTTTATATTTTGCCTACTTACTTATTTATAGTTTATTAGTTAGATAACTCATTACTCAATATAATTGACAGAGTATGTTGT
+
ABACCFFFFFCCGGGGGGGGGGHGHHHHHHHHHHGHHHHHHHFHHHHHHHHHHHHHHHHGHGGGGHGHGGGEEEHHHHGHHHHHHHHGHHHHBFDFFH3443444@B?>??E////////<//?B?333BDF//>@01?>111>11..1>11<1>1=/00...0</000000000;000;00:000/0000000;00;;00000000000000000000;000000909;09B0C000090///;/9////
@M03495:530:000000000-LYBTV:1:1102:21480:23843 2:N:0:ACAGGAAA+TAGACAAT
ATATTTTGCGTTGATAAACCAGCTAATCCTGAAAAAAAAAATCAAAGCTAAAAACTACAATGCTAAGACCACGATGTGACTGCTATCAAAGTTAGATATATATGTAAATTATTCATCTGTCAAATCCTAGAATTATATCATACCTGCTCCAGCAATCACGACCTGTACTGGTTTAGAGGGTTGTTCACTGTTTCTGAAAAATGAAGATAGTTGTCCAGCTTCCAAAAAGTTTATTGTGTTTTCTAGTGGAG
+
1A11>FF31>>1ECBG3FBE0GHH1F3GHDHFF1DGFGA/EFFGHFHBGG11F1EGHFFDF@GGHHBDGHFHG?HCHB@22BEHFFFFF11FGFH1FFFBEGGBBEEGHHHGEBBGFEFGHGF>FFCGF1D1DGHEDF2B2F10F<0FG1FCFCGHGGHCG///?1F1?FGF10<F1>0<C0<.<<DB0D=0DB0GH0<G.G:0;;0;;C00;GF:;C/C00/CFGA?900;FGB0;C/;FCCB0;;F.BE
@M03495:530:000000000-LYBTV:1:1102:6365:23848 2:N:0:ACAGGAAA+TAGACAAT
ATATTTTGCCGTTGATAAACCAGTCTCCAAAGCTCACATGCTGACAGATCGGAAGAGCGTCGTGTAGGGAAAGAGTGTATTGTCTAGTGTAGATCTCGGTGGGCGGGGTGTACTTTAAAAAAAAAAAAAAGATAAAATTAGTGAATGGAGAGTAGAATAGTGAGAGATAAGATGTGTGGTGGAGGTAAGTTGGGCAGCATGTAGCTACGATAGACGATGGATGTGAAAGAATTGTCTGGAGTGATAGTACT
+
ABBCCFFFFFCCGGGGGGGGGGHHHHHHHHHHHHHHGHHHGHHGHHHHHHHGDFGHHHGEFGEEEFHHGGHHHHHHHHHHHH5FDGHHH4434444@1F1>1/1>///<//111@11111=-ACC<C---..00000000009000000/0.000000000000;0.0000000;00.;:99....900;000-./..900;000000.....00.-.../00000090:.0009000/9;0:;0900000
@M03495:530:000000000-LYBTV:1:1102:16994:23889 2:N:0:ACAGGAAA+TAGACAAT
ATATTTTGCCGTTGATAAACCAGCTAATCCTGAAAAAAAAATCAAAGCTAAAAACTACAATGCTAAGACCACGATGTGACTGCTATCAAAGTTAGATATATATGTAAATTATTCATCTGTCAAATCCTAGAATTATATCATACCTGCTCCAGCAATCACGACCTGTAATGGTTTAGTGGGTTGTTCACTGTTTCTGAAAAATGAAGATAGTTGTCCAGCTTCCAAAAAGTTTATTGTGTTTTCTAGTGGAG
+
ACCCCFFFFFCCGGGGGGGGGGHHHGHHHHHHHHHHHGGGGHFFHH5GHFHHHHGGHHHHHHHHHHGHHHHHGGFACGHFFFGFHHHHHHH4GGHHHHHHHHHHGHHHHHHHHHHHHHHHHHGGHHHHHHHHHHHHGHFHHHGGFHGHFHHFHHFHHHHGGFGGHDFFHGHFGHHBGFHGDFDDGHHHHHHHHHHHF00GGFHHB0;GHGHGFGHFFGHHHHHHGBGEDBCBBFGGGGFFGGBFFGFGFBE
@M03495:530:000000000-LYBTV:1:1102:25564:23894 2:N:0:ACAGGAAA+TAGACAAT
ATATTTTGCCGTTGATAAACCAGGGCGGCACCAAAGCTCACATGCTGACAGATCGGAAGAGCGTCGTGTAGGGAAAGAGTGTATTGTCTAGTGGAGATATCGGTGGTGGCCGGGGCACTTAAAAAAAAAAGAAAATCGAGCTATATCATAAACTCTAACTACCAGAACATAGGTTGTATATCGAGGTAAGCACAAAGTATAATGATCTATAAGTAAGTTATAATATACGCTCAACTGTGACACACACTAAT
+
ABABCFFFFFCBGGGGGGGGGGFGGGGEEGGGHGHHGHHHHHHHHHHHGHHHHHHGGGGHHHF1EF>EGHHGGFFHHGHGGHHHHH?FFGFF303?334B?/>/?////00<//////0111111><<@-...:/0/.....;000009000000000090//00.///0000;0/;00000...-.:///////./9://////////////:/;////9/////9/;..../////9///;9...9///
@M03495:530:000000000-LYBTV:1:1102:18445:23926 2:N:0:ACAGGAAA+TAGACAAT
ATATTTTGCCGTTGATAAACCAGCTAATCCTGAAAAAAAAATCAAAGCTAAAAACTACAATGCTAAGACCACGATGTGACTGCTATCAAAGTTAGATATATATGTAAATTATTCATCTGTCAAATCCTAGAATTATATCATACCTGCTCCAGCAATCACGACCTGTAATGGTTTAGTGGGTTGTTCACTGTTTCTGAACAATGAAGATAGTTGTCCAGCTTCCAAAAAGTTTATTGTGTTTTCTAGTGGAG
+
>A3AAFFDFFBBGGGGGFGGGGHHHHHFGHHHFFFFAEEGGHFFHF52GFGDGHGGF3GHBGHGHEHHBCFGFGEG?FHHB3?FB@GHFFB@FGDHHHHFFHHHHHHHHEHHHHHHHGGGHHGHHFHHHHGHGHHGFHHHHHG2FH02?2BFBGGFGCHCGCGDFFGHHHHHHHH1>1FGEGCGG1GHDFGGGFHF0</=/DG0<DGGHHHHHFGEFHEFB0B0C0..;9;FBFFFFGF/BBFBFGGG.99
@M03495:530:000000000-LYBTV:1:1102:13700:23927 2:N:0:ACAGGAAA+TAGACAAT
ATATTTTGCCGTTGATAAACCAGCTAATTCCAAAGCTCACATGCTGACAGATCGGAAGAGCGTCGTGTAGGGAAAGAGTGTATTGTCTAGTGTAGATCTCGGTGGCGGGCGGCTCATTAAAAAAAAAAAAAAAATACGAAAAAGTAGCAGAGGTAGAAACAATACAGAAAAAGAAAAAAAGTCCATGTGAATGAGTACATACGATATTACACTAGCGATAAGTCACAAGTGTGCTGCAGCATGTAGACAAA
+
CCCDDFFFFFCBGGGGGGGGGGHHHHHHHHHHHHHHHHHHHHHHFHHHHHHHHHGGGGHHGGEFFEEFHHHGGHHHHHFGGHHGH@FBHHG3443444B4BEEE>1////>////?1@=11<1>-DC@A;@A?-.00....-..00000:/..900000//.00000000/....//.--.00:0000900:00;0000000....;;00000::/--...0;000:0.00000009/00.09000009//
@M03495:530:000000000-LYBTV:1:1102:20854:23927 2:N:0:ACAGGAAA+TAGACAAT
ATATTTTGCCGTTGATAAACCACCCTCCCTGTGGTCGTTATCTTGCTCCTTCTGTCGTCAACGAATTTACTAATTCCAAAGCTCACATGCTGACAGATCGGAAGAGCGTCGTGTAGGGAAAGAGTGTATTGTCTAGTGTAGAGATCGGGGGGGGGGGGGGGAGGAAAAAAAAAAATAATATAAAAAATAGATATATGACGATGGGATGACAACAAAATAAGATAAAACAAGAAATGTAGAAGCAGGTAATA
+
CCCCCFFFFFCCGGGGGGGGFGGGGHHGGHHHGHAFEGGHHHHHHGHHHHHHHHHHGGGHGHGGGHHHFHHHFHHHFHHHHGHHHHHHHGGHFHGHHHHHGGGGFHHCEGGGEGEGGGHHHHGHHHHHHGHDFHGFGFD3332>22//>/-9-B;-->=-----.///:99@BA=.:////9/B//-.///:///////..9:..//.////.....///////////..9://///////////.;////
@M03495:530:000000000-LYBTV:1:1102:7896:23928 2:N:0:ACAGGAAA+TAGACAAT
ATATTTTGCCGTTGATAAACCACCCTCCCTGTGGTCGTTACTTGCTCCTTCTGTCGTCAACGATACTAATTCCAAAGCTCACATGCTGACAGATCGGAAGAGCGTCGTGTAGGGAAAGAGTGTATTGCCTAGTGTAGGTCTCGGAGGTGGGCGGGGATATAAAAAAGAAACTAAAGTAGAGAAGAGTGGACATGCGACGTATAGTTAACTAAATTATGTCTAAATAATATATAAATTCTCAAGATGTAGAG
+
AAAAAFFBBFBAGGGGGGGGGGGGGHHGFHHHBCGGFGGGFGFHGBDGGHHHHHHGFAGGHECEFEFHEHHFHFGDCGFHCHHFBFHF@G3FCHHHC?1EAGG?EEEE//2FGEBGHFBGHHGBG3D3BBGG33F?3222@2<C/<<<////>----./00090;9...//00000;0;000///.0/.//////..---.9/9/99////////;///////////////9//9////////9///////
@M03495:530:000000000-LYBTV:1:1102:26346:23931 2:N:0:ACAGGAAA+TAGACAAT
ATATTTTGCCGTTGATAAACCAGCTAATCCTGAAAAAAAAATCAAAGCTAAAAACTACAATGCTAAGACCACGATGTGACTGCTATCAAAGTTAGATATATATGTAAATTATTCATCTGTCAAATCCTAGAATTATATCATACCTGCTCCAGCAATCACGACCTAATGGTTTAGTGGGTTGTTCACTGTTTCTGAAAAATGAAGATAGTTGTCCAGCTTCCAAAAAGTTTATTGTGTTTTCTAGTGGAGGT
+
>A>AAFFFFFBAGGGGGGGGGGHHGHHHHHHHHGFHHGGCEHGGFBFFHHHGFFGFHHHHHHHGGHHHDCFHGGHGCDHDFDEGHHFHHHHHFHHHHHHHHHHFFHHHHHHHHHGHHHHHGHHGHHHFHHHHHHHHHHHGHHFGGG0GHFHFFHHHFHFGCCCGHHHHFFGHHHHHHHGGGGH11GFHHHHGFHHHHGHHHG0DDGHHHHGGGCHFHHHHHEFGAHACFFGG0BFB;FFGGGBFGFFFG?.
@M03495:530:000000000-LYBTV:1:1102:26055:23942 2:N:0:ACAGGAAA+TAGACAAT
ATATTTTGCCGTTGATAAACCACCATCCCTGTGGTCGTTTCTTGCTCCAAATTCTAAAGCTCACATGCTGACAGATCGGAAGCGCGTCGTGTAGGGAAAGAGTGTATTGCCTAGTGTGAAAGAGGGGAACGGCGCGGGCAATTTAAAATACACGAATAATCATTTTATACAATATAACACAAAAACTCAAACACATAGAACTAAACTATCACTCATATTAAGATCATCTACGGAGAAAGTACTACACATAG
+
AAAA1DD31DD11113G31110000BGH011110B1A0A/A2DF11B1111111222AAA1B1112B1AF101AA1BAE/B>//////>>?/011/F0F00B11>222B11B1<1B2>>B1E00//////?/////-<-<./00000<000:0.-...0000;0000;00000;0000099....C000/00...0000;;0///////////////////////////9/99----/////:9//-9://
@M03495:530:000000000-LYBTV:1:1102:22239:23943 2:N:0:ACAGGAAA+TAGACAAT
ATATTTTGCCGTTGATAAACCAGTCAGGAGTCCAAAGCTCACATGCTGACAGATCGGAAGAGCGTCGTGTAGGGAAAGAGTGTATTGGCTAGTGTAGAGTACGGGGGTCGGGGGGGCATTAAAAAAAAAAAAAAAAAAAAAAAAAGGATGGGCTATAAGTATAAACATAAGAAATAAGTGCATAAAATCAATCAGAAAAAGAAGAAGTAATAACACTCGGAATAAAAATACAAACAGACACATGTGTAGAA
+
BBBBBFFFFFB>EECGGGGGGGD5FGHHHGFGHHHHGHHHHGHGHHHFBGHHGHHGGGGEGFHFEEGAF1BGGGFHHFHH4FGH4FF3B@D1@34B3@3@43>1//>///////-;-9;/////99B@B---;---------9-;...//.9...//////9///////////////////////;://;//9/////.....///////9///////..9.9///:/;BB///.../..../////9///
@M03495:530:000000000-LYBTV:1:1102:25460:23958 2:N:0:ACAGGAAA+TAGACAAT
ATATTTTGCCGTTGATAAACCAGGGACTCAGGCTGGACCAAAGCTCACATGCTGACAGATCGGAAGAGCGTCGTGTAGGGAAAGAGTGTATTGTCTAGTGCTGATTACGGGGGTGGGCGGGACAGTGAAAATAAAAAAAAGAAGAATCTAAGATAAGCCACCAACACTATAGTATAAGAAGCATATTAGCACATAAGGATCACACATTGACAGACACATGGCCAACTACCGCACTGCGTCGTGAACAACAG
+
BBCCCFFBFFCCGGGGGGGGGGHGGFGHHHGHHHHGFHGHHGHHHGFHFFHHHHGHHHHHFHGGGGHHFGBEEEEGHHHGFFHHGEGHHHGHHFGFHFG34444344??E//////////---..<0000;0::0;C--;9../0/9000009009000//......0/000000;;000/0:000000/;0/000:0:0/.90090000000/./;:00:;/0.;/00:--9--/9.:---./.00/:./
@M03495:530:000000000-LYBTV:1:1102:14779:23964 2:N:0:ACAGGAAA+TAGACAAT
ATATTTTGCCGTTGATAAACCAGAGGACTCAGGCTGGACCAAAGCTCACATGCTGACAGATCGGAAGAGCGTCGTGTAGGGAAAGAGTGTATTGTCTAGTGTAGATATCGGTGGGGGGCGGGTTTTTAAAAAAAAAAAAAAAAGAGAAACGAAAGTACAGAAGCGAATTACTAAAAGAATAGAATACTAAGAAAGAAGGGAAAGATGTGAGAGTATAAATACAAGAGGATGACGGGATACATTGAGGTGAA
+
CDCDCFFFFFECGGGGGGGGGGHHHGHHHHHHHHHHGHHHHHHGHHHHHHHHHHHHHHHHHHHGGGGHHHGEGGFEHHHHGFHHHHHHHHHHHHFGFHHGDB434D44D/>//>//<----<-.....01<<@AFF>D@C;-<..//00/.....111111000-.--.11111001..0101111011<001/0/.<..<..</<111111<01<111110000/.../000.--<9/011111</<.10
@M03495:530:000000000-LYBTV:1:1102:5071:23968 2:N:0:ACAGGAAA+TAGACAAT
ATATTTTGCCGTTGATAAACCACCCTCCCTGTGGTCGTTATGCTCCTTCTGTCGTCAACGAATTTACTAATTCCAAAGCTCACATGCTGACAGATCGGAAGAGCGTCGTGTAGGGAAAGAGTGTATTGTCTAGTGTAGATCTCGGGGGGGGGCGGGTAATTAAAAAAAAAAAAAAAAAATATATACAAGATTTAAACGAGAGTAGAAGAAGCGATGGTGAAACAGGGCGCGAAGAGTGAATATAGAGTAAG
+
ABABCFFFFFCCGGGGGGGGGGGGGHGGGHHFHHFHGGGHHHHHHHHHHHHHHGGGHGHGGGHHHHHHHHHEFHHHHHHHHHHHHHHHHHHHHHHHHGGGGHHHGGGGCFGHHHGHHEHHHFGGHHHHFHHHHHH33?333320?BC?-;;--:--;-////////;->-=-9--9---.:/9//:///9////9//....-;9///:////-....////////9..---9--..9///////9//9///
@M03495:530:000000000-LYBTV:1:1102:14013:23976 2:N:0:ACAGGAAA+TAGACAAT
ATATTTTGCCGTTGATAAACCAGTCAGGAGTCCAAAGCTCACATGCTGACAGATCGGAAGAGCGTCGTGTAGGGAAAGAGTGTATTGTCTAGTGAAGGGATCAGTAGGTGGCGGGTAAATAGAATAACAAACAAAACGTGATAGATTTCCAAACTTGTATAAAACTGACCAATAATGTGTTTAATTTTTATTTGAAAATTACCCCAAACCAAATAACATAGCTGTCACACTATAAGACGATATCATGTAAA
+
BBBBAFFFFFDAFFEFGCGGGGHHHHHHHFGFFHHHCBHFGFGFGBFDDGFBHHHHGGGFHHFG1EA0A1FBDF3BGFFGHH@@B4F4B4FFF344B31?B113444333??////>CG2@22222@2@2C/F/?C0/0//01?F1F1>1>=D.1111=11=><0<0</</<<0<0G0<=;CCGF0;0;CC00000;0;:00;/.....9.CA00000;0;/00;00;0///;0009:.@E.-;/;/;///
@M03495:530:000000000-LYBTV:1:1102:24392:24003 2:N:0:ACAGGAAA+TAGACAAT
ATATTTTGCCGTTGATAAACCAGGACTCAGGCTGGACCAAAGCTCACATGCTGACAGATCGGAAGAGCGTCGTGTAGGGAAAGAGTGTATTGTCTAGTTTTAACATCGTAGGTGGTCGTTATATTCCATAATTAATAGAAAAACAAGTAGTCATGGCATTAACATATTAACAATAAATGGGAGATAGACTTGTATAGTTGTGTCATTAGGCGGGCTTACATAGAACCATTCAGGTATATATATGTCGAAAA
+
BBBAAFFFFFBBGGGGGGGGGGHGHHCFGHCGHHGHHHH2FGGHHHHHHHFHHHCFGFHBG?1A11BA01AE>>?G5BFHHEG3?4FFDGEDF4GHGH4@44344BB//0//?B?/3/////4B44?3332333B333?33B0//?<@2>D22>2@0011111<111<111111><111><0.<<GF1<<00000===00=</0=000;0/-----.;00009;00..0///////9/////////....-
@M03495:530:000000000-LYBTV:1:1102:9121:24018 2:N:0:ACAGGAAA+TAGACAAT
ATATTTTGCCGTTGATAAACCAGGACTCAGGCTGGACCAAAGCTCACATGCTGACAGATCGGAAGAGCGTCGTGTAGGGAAAGAGTGTATTGTCTAGTGTAGATCTCGGTGGTGGGCGGAGTATTTAAAAAAAAAAAAAAAAAAAAAATGAAGATAGACATATTAATAATAAGAATATAAATGCAAGATAATAAGGCAAGAGTCAGAAGTACGATAATATTACAGTCAGAGTTACGTTGTGTCCGCCGTAA
+
ABABCFFFFFCCGGGGGGGGGGHGEHHHHHHCGHGHHHHHHHHHFHHHHGHHHHHHGHHHHGGGGHHHGGGFEGHGHGGHHHHEGDGFEHHHBFBGDGD@4344B@4?/>?/?/?/?/////@2222222@/<----<:---------./9///////////////9///////://////////////////////..././/////////.....//9://////////////.;/...9//.-.--..
@M03495:530:000000000-LYBTV:1:1102:20181:24021 2:N:0:ACAGGAAA+TAGACAAT
ATATTTTGCCGTTGATAAACCAGTCAGGAGTCCAAAGCTCACATGCTGACAGATCGGAAGAGCGTCGTGTAGGGAAAGAGTGTATTGTCTAGTGTTAAGAATGGGGGGGGGTGGGGGATTTAAAAAAAAAAAAAAAATTAACAATCAAGACGACTATGTAATGAATTCCGAACACAGCAAGAGACACAACACTCACGTAATACCACAAAACAAATAAAACACGAACACACTATGAACTGCACTACGCACCT
+
ABBBBFFFFFBAGGGGGGGGGGHHHGHHHGHHHHHHHHHHGHHHGHHHFBFHHHGHGFGEFGHGGGGEGFFFHGFFHHHHHHGFFFFB@GHG4FB44444333B11/--;--9---99.//9/B//9-9:--:-9--./////9//////..--.-////:///;///9/9.--;9................////.9...//9;B..;9..9.///9;/...-.9-..9//;////////////.-.--:
@M03495:530:000000000-LYBTV:1:1102:18141:24024 2:N:0:ACAGGAAA+TAGACAAT
ATATTTTGCCGTTGATAAACCAGCTAATCCTGAAAAAAAAATCAAAGCTAAAAACTACAATGCTAAGACCACGATGTGACTGCTATCAAAGTTAGATATATATGTAAATTATTCATCTGTCAAATCCTAGAATTATATCATACCTGCTCCAGCAATCACGACCTGTAATGGTTTAGTGGGTTGTTCACTGTTTCTGAAAAATGAAGATAGTTGTCCAGCTTCCAAAAAGTTTATTGTGTTTTCTAGTGGAG
+
@BABAFFFFFDACGGGGGGGGGHHHGHHHHHHHCHHHGGGGHHHHHHEHHHHHHGHHHGHHHHGGGHHHHHHGGHGHGHHHHFHGHHHHGHHHHHHHHHHHHGHHHHHHHHHHHHGHHHHHHGHHGHHHHHHHHHHHGHHHHBCGHFHHHHHHHEHHHHGGGGGHGFHFHHHHHHGFHHHGGGGEFFHHHHHHGGHHFGGGHHBGGGFGGHFFHFFFHHFHEHHFFCEEFFGGGGGGGBBFBCG0FGG.BE
@M03495:530:000000000-LYBTV:1:1102:6953:24039 2:N:0:ACAGGAAA+TAGACAAT
ATATTTTGCCGTGTAAACCAGCTAATCCTGAAAAAAAATCAAAGCTAAAAACTACAATGCTAAGAACACGATGTGACTGCTATCAAAGTTAGATATATATGTAAATTATTTATCTGTCAAATCCTAGAATTATATCATACCTGCTCCAGCAATCACGACCTGTAATGGTCTAGTGGGTTGTTCACTGTTTCTGAAAAATGAAGATAGTTGTCCAGCTTCCAAAAAGGTTATTGTGTTTTTTAGTGGAGGGT
+
BBBBBFFFFFBAEGGGGGGGGGHHHHHHHHGGHHGGGG2F3BG5A35FEFHEAAF3BAAF5BFFF52BA1>1?BD5555344@BEHHF4B@434@4@BB4B4BBG@GG4B444444444BFD3FFF4BFBG4??444?43BDF03?F2222B22B2</<B/<2>F>FH<1G11?1FE/<-<F1<=1<1<G1F1F<GHHAB0D<==F0<D000=<C/CHBGHFHGH..=C<0<CBBBFF/.;9/;F?0.;-9
@M03495:530:000000000-LYBTV:1:1102:12210:24051 2:N:0:ACAGGAAA+TAGACAAT
ATATTTTGCCGTTGATAAACCAGGACTCAGGCTGGACCAAAGCTCACATGCTGACAGATCGGAAGAGCGTCGTGTAGGGAAAGAGTGTATTGTCTAGTGTAGATCTCGGGGGTCGGCGGGGCATTAAAAAAAAAAAAAAATAAAAATATAGATGTGTGAGTGGAATATTAACAGAATACTGTAGATGGTATAAGCAGAGATAAAAAAAATATTATACATGTAGCATCTACAACGTCAGATATTGTACCTCC
+
AABCCFFFFFDBFGGGGGGGGGHGHHHHHHHHHHGHHHHHHHGHHHHHHHHHHFHHHGHHHGGGGGHHGGGGFFHGHHGGHHHGHHHGHHHHFGHHHHF@4@44444BF//@<//////---;:C000::?9-9:@9@>-.000;0.;000:;0000.0000.0000000000:/:000000000;000000::00//./0000:0---.:;:000000000000000::000-;..9000000000000.
@M03495:530:000000000-LYBTV:1:1102:11104:24059 2:N:0:ACAGGAAA+TAGACAAT
ATATTTTGCCGTTGATAAACCAGCTAATCCTGAAAAAAAAATCAAAGCTAAAAACTACAATGCTAAGACCACGATGTGACTGCTATCAAAGTTAGATATATATGTAAATTATTCATCTGTCAAATCCTAGAATTATATCATACCTGCTCCAGCAATCACGACCTGTAATGGTTTAGTGGGTTGTTCACTGTTTCTGAAAAATGAAGATAGTTGTCCAGCTTCCAAAAAGTTTATTGTGTTTTCTAGTGGAG
+
>A3ABFFFBFBBGGGGGGGGGGHGHHHHHGHHHGHHHCGGGHGHGHHHHGGHHFGHHHHFHHFHGFGFHHHHGGHGGHHHHHBGHHHHHGFHHHHHHHHHHHHHGGHFHDHHHGFBGHHHHHHHGF3GGFHHHHHHHHGHHHGGHHHHHGHHFHHHGHHGEGGGHHHHHHFGHHGHGHEGAFGEHHGFHHHHHHHGH0GHFCFHHFGHHHHHGHHHCHFHHHHFGH.CC0FBGGEGFGFFGFFGGFFBF0E
@M03495:530:000000000-LYBTV:1:1102:21954:24071 2:N:0:ACAGGAAA+TAGACAAT
ATATTTTGCCGTTGATAAACCAGGACTCAGGCTGGACCAAAGCTCACATGCTGACAGATCGGAAGAGCGTCGTGTAGGGAAAGAGTGTATTGTCTAGTGTAGAAAGCGGGGGGGGGCGGGTGAATAAAAAAAAAAAAAAAAAAAAAGCAAGGCTGGGAGGAGGAGTACAGAATAAAGAGGAACCGAACTAACTAAAGCATAATAATACGATAGGTCACTCACAACACTAGAAATTCCCCTATACAGACACA
+
CCCCCFFFFFCAGGGGGGGGGGHGHHHHHHHHHHGHHHHHHHHHHHHHHHHHHHHHHGFHHGGGGGGHGFGEFGHHHHGHHHHHHHHFHHHHBGGGHHE@4B44433/>///-------;@-.000000:9:@B-@@-:------:..09/..0.....-.....//00000000000/../..9---;000000000000090000;...../900909/009...;;0;;0:;000//.000009.///
@M03495:530:000000000-LYBTV:1:1102:11519:24120 2:N:0:ACAGGAAA+TAGACAAT
ATATTTTGCCGTTGATAAACCAGGACTCAGGCTGGACCAAAGCTCACATGCTGACAGATCGGAAGAGCGTCGTGTAGGGAAAGAGTGTATTGTCTAGTGAAGAGATTGGGGGTGGGCGGAGTCTTAATAAAAAAAATAAAGACAATAAAACAATGCAATAAGTACTTGACTTATAAGTGTACTACAATGCTAACGTCTCGCAACGATTTAATATGCGTGCTACTATTATTGAGTCACACATGCAGACAGAC
+
AABCCFFFFFCBGGGGGGGGGGHGHHHHHHHHHGGHHHHHHHHHHHHHHHHHHHHHHHHHHGGGGFHHGEGGEEGHHHGFHHHHHHGFGHHHBFFGHG344@312333?/EE//<///////0111@1?1><1-<A.<<000///000000..00:000;00000000:00900;0000090000000000;0/././//.-.--..9.0:00000...;9:000000:0009000000.0000;0./:/:
@M03495:530:000000000-LYBTV:1:1102:14016:24144 2:N:0:ACAGGAAA+TAGACAAT
ATATTTTGCCGTTGATAAACCACCCTCCCTGTGGTCGTTATCTTGCTCCTTCTGTCGTCAACGAATTTACTAATTCCAAAGCTCACATGCTGACAGATCGGAAGAGCGTCGTGTAGGGAAAGAGTGTATTGTCTAGTGTAGATCTCGGTGGGGGGCGGAGCATTAAAAAAAAAAATACAAAAAAATAACCCAGATGCACCACACAAGACACACAAGCAAACCTGACCATACTAACACACCACCAACAACAC
+
BCCCCFFFFFCBGGGGGGGGGGGGGHHGGHHHHHGHGGGHHHHHHHHHHHHHHHHHGGGHGHGGGHHHHHHHHHHHHHHHHHHHHHHHHHHHHHHHHHHHGGGGHHHGGGGGGGHHHGFHHHGHHHFGHHHFHHHHGD33D32222@F<?////9-;---9:0:00000;9@CA>.;0000..9-.0000....00000/.:.....////;.....//0.././//009/0000:;9:;A.......9..
@M03495:530:000000000-LYBTV:1:1102:20345:24181 2:N:0:ACAGGAAA+TAGACAAT
ATATTTTGCCGTTGATAAACCACCCTCCCTGTGGTCGTTATCTTGCTCCTTCTGTCGTCAACGAATTTACTAATTCCAAAGCTCACATGCTGACAGATCGGAAGAGCGTCGTGTAGGGAAAGAGTGTATTGTCTAGTGTAGAGATCGGGGGGGGGCGGGGCTTTATAAAAAAAAAAAAAAGAAAAAAATAACACTATAGAGCCATGAATAGTATGCATGAAATACGATTTAATAGTCTACATCGGCGTATG
+
ABABCFFFFFCCGGGGGGGGGGGGGHHGGHHHHHGHGGGHHHHHHGGHHGHHHHHHGGGHGHGGGHHHHHHHFHHHHHHHHGHHHHHHGHHFGHHHHHHHCGGGHHGGGGGEFGHHHGHHGHHFHHHHHHF3DFHHHB3?332@2@/A//<-9@--:-----;///9//9/----:99--...:/.--.;///:9//////:./////9///;///;/////9/:.....///////////;/..----./
@M03495:530:000000000-LYBTV:1:1102:8397:24236 2:N:0:ACAGGAAA+TAGACAAT
ATATTTTGCCGTTGATAAACCAGCTAATCCTGAAAAAAAATTCAAACTAAAAAATTACATTCCTAAGACAACATGACAACTACTACAAAGGTTAAAAATTAATAAAATTAATCCATCGGCAAATTCTTACATTTTTATAATACTGGTCCAAGCATTAACGACTTGTATTGGTTTAGTGGGTTGTTACTTGTTTCGGAAAATGGAGGTAAGTTGTCAAGTTACCAAAAGGTTAATTGTGTTTTCTAGTGGAG
+
>A1A13@31@A1A1EBGFD1ECGGAFGDGFAGFG1GFEGC011BD21111ABG/A1AAGD212AA101B>0?/011111/1111B1BBF00B111@11011122@1F2F11B221B1?///>G11>2221B22221/122>2B221111111/@@2111</>/?11?11?1=.011<>0.<.-<.00000==/0.-;C-G0000/.:000<09000090;090;B.A/.;900;0090;FB90009;9A/;
@M03495:530:000000000-LYBTV:1:1102:13821:24271 2:N:0:ACAGGAAA+TAGACAAT
ATATTTTGCCGTTGATAAACCACCCTCCCTGTGGTCGTTATCTTGCTCCTTCTGTCGTACGAATTTACTAATTCCAAAGCTCACATGCTGACAGATCGGAAGAGCGTCGTGTAGGGAAAGAGTGTATTGTCTAGTGTAGATATCGGTGGGGGCGGGATGTTTAAAAAAAAAAAAACAAAATAGAAAATAAGTCTATAGAAACTATTGAGAAAAAAAAAAGAATAATAATGTAGAACTAGAAGTTGGTAGAA
+
CCCCCFFFFFDBGGGGGGGGGGGGGHHGGHHHGHHHGGGHHHHHHHHHHHHHHHHHGGHHGGHHHHHHHHGHHHHHHHHHGGHHHHHGHHHHHHHHHHGGGGHHGGGGGGGHHHHGHHHGHHGHGHHHHDGFGHHB33333333?B/A////-----..000<0:<0<9--<-<-.....0<0000/0000000<000000/0000000.00/.-----.9.00<0:000000<000:00000000.0000
@M03495:530:000000000-LYBTV:1:1102:10374:24272 2:N:0:ACAGGAAA+TAGACAAT
ATATTTTGCCGTTGATAAACCAGGGCGGCACCAAAGCTCACATGCTGACAGATCGGAAGAGCGTCGTGTAGGGAAAGAGTGTATTGTCTAGTGTGAAATATAGTGGAGTGAGTCTTCTTTAAAATAAAAAAAATATATCATACACGCACCATCAATCAGTACCTGCTATGGTATAGTGGGTTGTTCACTGTTACTGAAAAATGAAGTTAGTTGTCCGGTTTCCAAAAATATTATTGTGTGTTATAGTCGTG
+
BBBBBFFFFFBAGGGGGGGGGGHE?EAFGGEGHHHHCBAFFGBA35DDBGGHFGCEGG?GGGEF?E/?12@BFHGGH3FFGGEHHH44BBEG343444444444403/2?323333333333B222@2@2/>/0?1?1>1F1<11><->-.0<0G0<000000=<./:::00;0000;..:;;A.;;00;0;00;000;0.;9BFG00;0900;00.9-..9////...///9;9BFB...;/B//9/..9
@M03495:530:000000000-LYBTV:1:1102:19679:24276 2:N:0:ACAGGAAA+TAGACAAT
ATATTTTGCCGTTGATAAACCAGAGGACTCAGGCTGGACCAAAGCTCACATGCTGACAGATCGGAAGAGCGTCGTGTAGGGAAAGAGTGTATTGTCTAGTGTAGATATGGGGGGGGGCCGGGGCATTAAAAAAAAAAAAAAAAAAAAAGAAGGAGAATAATGCTAAAGTGAACTACTGAAAAGACAATTTTAAATAGGAAAGTGATCTCGGAATGAGAAATCACATTACAGGTGCAGACGACTAAAGGTGT
+
CCCCDFFFFFECGGGGGGGGGGHHHGHGHHHHHHHHGHHHHHHGHHHHHHHGHHHHHHHHHHHGGGGHHHGGGG@FGFHHGHHHHBGGHFHHHH4B@FGGF44B44B443B//@--<--<@;---<0:B11<<-99-C;B----@---.../.:<..01<1111:11011110100101001/.:</01111011<0001/:1111:11.....<011101<00:111110/:00011.---.-00000:0
@M03495:530:000000000-LYBTV:1:1102:10624:24277 2:N:0:ACAGGAAA+TAGACAAT
ATATTTTGCCGTTGATAAACCAAAGCTCACATGCTGACAGATCGGAAGAGCGTCGTGTAGGGAAAGAGTGTATTGTCTAGTGTAGAGATCGGGGGTGGGCGGGGCATTAAAAAAAAAAAAAAAATAATAAATAAAAAGACAACGAAGACCAACATACCAAAACATACGAATGCAATAAAAAATACCACTTAACAGTTATTAAGACATTTATAACTTCACATGTACTTACTATCTATGAAACTTCCGCACAT
+
CCBCDFFFFFDBGGGGGGGGGGHHHHHHHHHHHHHHGHHHGHHHGGGGEGFFEFGGGHHHHGGHHHHHGGGHHFHFFHGHGGF5343B33?1/////</////---C00=<00-@C-CCAG;AA.900090000000..///.-9...//9..;/;0:00:...000....0000000009-.000:B0009000000000;00090000090000000000000;0000000000;09090000..---0
@M03495:530:000000000-LYBTV:1:1102:15568:24279 2:N:0:ACAGGAAA+TAGACAAT
ATATTTTGCCGTTGATAAACCAAAGCTCACATGCTGACAGATCGGAAGAGCGTCGTGTAGGGAAAGAGTGTATTGTCTAGTGTAGATCTCGGGGGCCGGCGGATCATGAAAAAAAAAAAAAAAAAACATAAACTATTGTATAAGACAAAAGCAATACACATAAAATAAATAACACAATAATACACATTCCTAACGCGACTCCCTCGTACAGAGCCACACATCACTCTCAACGATACATGTACAGCTCTACC
+
CCCCCFFFFFCBGGGGGGGGGGHHHHHGHHHHHHHHHHHHHHHHGGGGGHHGGGGGGHHHHGFHHHHHGHFGGHF@GHHHHFD53B4DB@1?/////////////0=1==1?=CGFCGCC?;9---:900900;00009090000;//;;/.0909009B0:000000000000:9.0000000000000000/.--9--.:./:;...;00//.//.A.0900090;00/.;..-000000000000000
@M03495:530:000000000-LYBTV:1:1102:17793:24282 2:N:0:ACAGGAAA+TAGACAAT
ATATTTTGCCGTTGATAAACCAGCTAATCCTGAAAAAAAAATCAAAGCTAAAAACTACAATGCTAAGACCACGATGTGACTGCTATCAAAGTTAGATATATATGTAAATTATTCATCTGTCAAATCCTAGAATTATATCATACCTGCTCCAGCAATCACGACCTGTAATGGTTTAGTGGGTTGTTCACTGTTTCTGAAAAATGAAGATAGTTGTCCAGCTTCCAAAAAGTTTATTGTGTTTTCTAGTGGAG
+
AAAAAFF31FD>11GGGFGGGGGHGHHHHGHHHBHHGAE//GGFHGHHHGH1GHEGFFEDFDBGGFFGE0CHGGGGFFBGFHGHHBFGGFHHHGHHFFBHFHFHFFGHHHHHHHHGHHHHHHHHHHHDGGHHHHFFHHGGHHHEGHHHBGHGHFHHHHHGFCCAGGH11FHFFABFGHGACFC>GGHHFHHGGHHHD00=.CGH0CGFFCGGGGHHHHHHGHFGFHE.9;FFBFGGFFFFFFBC0BB0.0C
@M03495:530:000000000-LYBTV:1:1102:7801:24429 2:N:0:ACAGGAAA+TAGACAAT
ATATTTTGCCGTTGATAAACCAAAGCTCACATGCTGACAGATCGGAAGAGCGTCGTGTAGGGAAAGAGTGTATTGGCTAGTGGGGATAGTTGTGGTCCTCGTAGCATTGAAAAAAAGCAATACAGAAGGAAATCGACTTCTAGCTCCAGCACTCTAGAAGAACAGTTGCAAAAGCAGGCACAGGGTTGAACTACGGGCTATAGCGACAAATCCACACATCAGACTACGTGCACAGAACAAACATCGAATAC
+
A@AAAFF@DFBAGGCGEFG4AGHHHFHHHHGHFHHFABFHFGCG??FE2G22AEEAEE2E3A3A1F3B@B5DDEE3B3@CD311/11B344B41123@3@?///?44434333?></0222B2B332?002222<0//?11111111?1G0010><111110<0011110<=CC.<<.<../;../:-:00:0/:.---.9000--:--/09/0//../;//////:..;..//./99/....//.///./
@M03495:530:000000000-LYBTV:1:1102:8039:24486 2:N:0:ACAGGAAA+TAGACAAT
ATATTTTGCCGTTGATAAACCAGTCAGGAGTCCAAAGCTCACATGCTGACAGATCGGAAGAGCGTCGTGTAGGGAAAGAGTGTATTGTCTAGTGTTGATATCGGTGGGCGGGGGGGTTCTTATAAAAAAAAAAAAGAGTTATACGATGCACACAAAGAGAGATAAATGTAAATATCATGTTGATCGCAAACATTTCTGTTTGTAAACAACTACAGATAGAGTGATAATTTCCGTACATACTCATATACGAA
+
CCCCCFFFFFCCGGGGGGGGGGHHHHHHHGHHHHHHHGHHHHHHHHHHFHHHHHHHGDGGHHHGGGGEGGGFHGHHHHGHGHHHGHHBGBHGG344?44@441>11?//>//<-----.:00000;B0;=CDD>F../:0;090A....000...;///9..900000;0B00000000000090.:..-.9900000000/;0:000..0:0900000000;000000000.0:..000;00000:0.;.
@M03495:530:000000000-LYBTV:1:1102:7126:24535 2:N:0:ACAGGAAA+TAGACAAT
ATATTTTGCCGTTGATAAACCAGCTAATCCTGAAAAAAAAATCAAAGCTAAAAACTACAATGCTAAGACCACGATGTGACTGCTATCAAAGTTAGATATATATGTAAATTATTCATCTGTCAAATCCTAGAATTATATCATACCTGCTCCAGCAATCACGACCTGTAATGGTTTAGTGGGTTGTTCACTGTTTCTGAAAAATGAAGATAGTTGTCCAGCTTCCAAAAAGTTTATTGTGTTTTCTAGTGGAG
+
BBABBFFFFFBBGGGGGFGGGGHHHCHGHHHGHGHGHGFGGFHFHEBGHGHHHHGHFHHHHHHHGGGHHFHHGGGGEGHHHH3FGFFHHHFGHFFHHHHGHHHHHHHHGFHHHGHHBGHHHHHGHHHHGGHHFHHHHHFHHHHGHHGHEFGHHHBF2GCDGGCDHFGFHHB1???GFG0GGGFDHHGHHHHHHHHHHBFHFGG0DGG;G0CCGFC:CHF0;CG0C0:CGFGGGFFFFFB/BFG0C0BFFCE
@M03495:530:000000000-LYBTV:1:1102:21489:24553 2:N:0:ACAGGAAA+TAGACAAT
ATATTTTGCCGTTGATAAACCAGCTAATCCTGAAAAAAAAATCAAAGCTAAAAACTACAATGCTAAGACCACGATGTGACTGCTATCAAAGTTAGATATATATGTAAATTATTCATCTGTCAAATCCTAGAATTATATCATACCTGCTCCAGCAATCACGACCTGTAATGGTTTAGTGGGTTGTTCACTGTTTCTGAAAAATGAAGATAGTTGTCCAGCTTCCAAAAAGTTTATTGTGTTTTCTAGTGGAG
+
1>AAAFF3BDD>ECGGGGGFGGCFFCHGFHFHHCGDAGGEEHHHHGH0FDDFFHGHH1FHFHFFHHHHHHHHGGHGEFHHBE>GG2FGFGHHHHEFEHHHHHHHGHGHGGHHFHGGHGHHHGBGHGFFHFHHGHHHHFFHHHHGGHA11<<1F<CGHFHGG?@C<FF1DBD11CFHFGEH><A<FD<DGFDGGBDGGGGH..DDGGE0CFHGGGGC:GFHFHEC00..9BFGEGGBFG/CCF0BFFBF?BE
@M03495:530:000000000-LYBTV:1:1102:11934:24555 2:N:0:ACAGGAAA+TAGACAAT
ATATTTTGCCGTTGATAAACCACCCTCCCTGTGGTCGTTATCTTGCTCCTTCTGTCGTCAACGAATTTACTAATTCCAAAGCTCACATGCTGACAGATCGGAAGAGCGTCGTGTAGGGAAAGAGTGTATTGTCTAGTGTAGATATCGGGGGGGGGCGGGGGATTAAAAAAAAGAAAACAACCACGATGAAACTATATTGAACGTAGAACAGAAGTGTGAATCTTGTGTAGCATCACAAGATTATGTACATT
+
BCCCBFFFFFCAGGGGGGGGGGGGGHHGGHHGHHFGGGGHHHCFHHGHHGHHHHHFEGGHGHGFGHGHHHHHHHHHHHHHHGHGHHHHHHHFHHHHHHHHGGGGHHGGGGFEGHHHHFGHHGGHHFDGHHH3??DDDF33B322>>F?/>A------;-:::;/00000:--...;//..9;...-.;000000000:0000.9...00///;0:000090000000/00000000009;00;90000:00
@M03495:530:000000000-LYBTV:1:1102:24703:24581 2:N:0:ACAGGAAA+TAGACAAT
ATATTTTGCCGTTGATAAACCAGTCCAAAGCTCACATGCTGACAGATCGGAAGTGCGTCGTGTAGGGAAAGAGTGTATTGGCTAGTGTGTAAGCAGGTGGGGGGAGGGGGTTTGAAGAAAAAAAAACAAAAAAAAAAAAATGAGAGATAGCGTGTCTGGAGAGACGATTGTCGGCGACATGATGTAGATGAAGACTAGATAACGCAGATAATGAGGAGTGGTGAGAATGAGTGCAGCTAGAGTGCTGAGTG
+
AAAAAFFFFFDAGGGGGGGGGG0ABGHC10FHC1G12BG11F0B10B1AA//A1B1A/A/A//ADEFHA/F001BD@22F101BG1FB10@2B1BFF>1///>------;-;..000;:C/.------9-;--;-99--9-/////-///9-----////-/:9-;----//-----9--//////9;///////////////-----/9///////9-;-/-/-/9//////////9//////////-//
@M03495:530:000000000-LYBTV:1:1102:10087:24617 2:N:0:ACAGGAAA+TAGACAAT
ATATTTTGCCGTTGATAAACCACCCTCCCTGTGGTCGTTATCTTGCTCCTTCTGTCGTCAACGAATTTACTAATTCCAAAGCTCACATGCTGACAGATCGGAAGAGCGTCGTGTAGGGAAAGAGTGTATTGTCTAGTGTAGGTATAGGGGGGGGGGGGGGGGATTAAAAAAAAAATAATGTGAAACACATAAGATGATGGTGAAACATATATACAAAAGAACAAAGTGAGAAGAAGTCATGACCAGATTAG
+
BBBBBFFFFFBAEGGGGGGGGGGGGHHGGHHHHGHHGGGGHHHHHHHHHHHHHHHHGGGHGHGGGHHHHHHGHHGHHHHGFHHHHHHHHHHHFHHHHHHGEGGGHGHGGGGGGHHHFGFGHHGHHFHHHHHHHFFFDF33322@222@0?@--;--;-9----.//////::9-9.;////////9/..///;//////////://////;//;///./.9./../////////9/;//////;/../://
@M03495:530:000000000-LYBTV:1:1102:26140:24635 2:N:0:ACAGGAAA+TAGACAAT
ATATTTTGCCGTTGATAAACCAAAGCTCACATGCTGACAGATCGGAAGAGCGTCGTGTAGGGAAAGAGTGGATTGTCTAGAGTTGAATGGTTTTGGTGCTCGTACGAGCGTGAAAAAGAACAAGAGCGTTGCGCCTGGTGTAGAGGTAGGGATGCTGGCGAATCAGAGGCCAGAGACAACTGACAAAGGCACAACTGACTCAGCTGCAGAACTCAGACTCATGCAGAGAATGACGCACATAGACTCTAACG
+
AAAA13D@FFDAC1AGGF1GGAGFFFDFGGF31EHF1BBFC11F?EEEHFFEFEEG//0DA/0G/BBG1@/@FHG1D22221@@122221110/0///111/////////////11B//00<00000/////</////?F?11<G011>..00.>111.<<--.0000.......///:.//0/;0/9/..9//.//0/9000/0////0//00//////;///:;/--/////-----;///////9//-
@M03495:530:000000000-LYBTV:1:1102:18391:24678 2:N:0:ACAGGAAA+TAGACAAT
ATATTTTGCCGTTGATAAACCAGCTAATCCTGAAAAAAAAATCAAAGCTAAAAACTACAATGCTAAGACCACGATGTGACTGCTATCAAAGTTAGATATATATGTAAATTATTCATCTGTCAAATCCTAGAATTATATCATACCTGCTCCAGCAATCACGACCTGTAATGGTTTAGTGGGTTGTTCACTGTTTCTGAAAAATGAAGATAGTTGTCCAGCTTCCAAAAAGTTTATTGTGTTTTCTAGTGTAG
+
1A11>FDFFFD1AAGAG3GGGGH01AGHGFHBFFGH0EEAEHHHEH1GBD1FGFGBGHFHHGHHH2CGGFGGCEH/>E22FGEGFBHHHHGFHHGHHFHGDGFEDGHHGBGDFGHFGFGDBHHHH1GGHEHHHHHGHHHFHGGBHH0<FGHHGFFF1FGGGCCGHHHGHHHFBGHF<=GECFCGCGHGHFHGFHHHHB<=<CBGBG:CGHHFHCGH0/CFHHFF:0.:9;;C99FGFF/9:C;FGFFB009
@M03495:530:000000000-LYBTV:1:1102:17746:24681 2:N:0:ACAGGAAA+TAGACAAT
ATATTTTGCCGTTGATAAACCAGTCTCCAAAGCTCACATGCTGACAGATCGGAAGAGCGTCGTGTAGGGAAAGAGTGTATTGTCTAGTGTAGATATCGGTGGGCGCCGTGTCATTAAAAAAAAAAAAAAAAAAAAATATAGACGACGGAGAACGAGATACATAAAAAGAAAAAAAACAGAACTACGATAGTATATCTAGATACAGCGAGTCAAGCTATTATTAAAGACATGACAAATCGAAGTATATACAT
+
BCCCCFFFFFDCGGGGGGGGGGHHHHHHHHHHHHHHHHHHHHHHHHHHHHHGFGGHHHGGGGGGHHHHGHHGHHHHHHHHHHDGHHHHB443444B41/1?E/1>//>//02??444B?BBCCCC/->-<-<---9:000000.----..-.09....00::00<0:9..//<-<-..//</000.....00000:00000000009---/0000000000<00000/:0000<0<<0../..0000000:
@M03495:530:000000000-LYBTV:1:1102:7070:24705 2:N:0:ACAGGAAA+TAGACAAT
ATATTTTGCCGTTGATAAACCAGTCTCCAAAGCTCACATGCTGACAGATCGGAAGAGCGTCGTGTAGGGAAAGAGTGTATTGTCTAGTGTAGATCTCGGTGGGGGCCGGGTCAATTAAAAAAAAAAAAACAAATAAGCAGTGGATGCATCATGCGTTTTGACGCACCAAAAACAATATGTGACTACGTGACTGACTAACATGGTACACACACAGTTCAGACTTACCAGAGATAGATATGGAGGGTACTAAA
+
BBBCCFFFFFDCGGGGGGGGGGHHHHHGHHHGHHHHHHHHHHGHHHHHHHHGGGGHHHGGGGGEHHHHGGHHHGHHHHHHHHDGHHHF3443B44441?1??//>/////</0233?3D3G?<@@C-><.<..000000/;0/000/00:0000...:..:0..;:-.:......0000000000:../..00000000000/000000.....0000;:0:0;0/00..:000:;B0000/.-9/00000
@M03495:530:000000000-LYBTV:1:1102:24563:24705 2:N:0:ACAGGAAA+TAGACAAT
ATATTTTGCCGTTGATAAACCAGAGGACTCAGGCTGGACCAAAGCTCACATGCTGACAGATCGGACGAGCGTCGTGTAGGGAAAGAGTGTATTGCCTAGTGTTTTATTTGTCGGTTCCTGATTGCTCTTTAATCTACATTTTTAATGGTGTAACAGGTAATCCTAGTTTTAACATAATAAACATAACTAGGCGTAAGGCTTGTATAGATGTGTCATTAGTTGACATCAAGTAGATTCATAGAGGTTTAATT
+
AA?11DF31BAAEGC3F3AACCE0CACFFGFEECC00BAFF/AFGGCGBGE11DG10110AFA/E/A>//>>E//?>>@F>00>0FFHGB2FHF1B1B01BB2002122222////<12<1<211B11B1>@D2221@1@>>1/1>2111?11@11<1?1G?111>1<=11<<DBGFBG1100<D0/0=0/<-<-..////-.000;00000;;0090000;00090000;000000;00;90/;/;/009
@M03495:530:000000000-LYBTV:1:1102:21400:24760 2:N:0:ACAGGAAA+TAGACAAT
ATATTTTGCCGTTGATAAACCAGGACTCAGGCTGGACCAAAGCTCACATGCTGACAGATCGGAAGAGCGTCGTGTAGGGAAAGAGTGTATTGTCTAGTGTAGATCTCGGGGGGGGGGGGATCACTAAAAAAAAAAAAAATAAAATAGTATGAAAAGCGGAACAATACAAACAAAGAAATAGAAATACATGAAGCAAGAGAATAACTAAAAACAATAACATACGTATATCTTTGCAACAGAACAGGTGCGTG
+
BCCCCFFFFFDCGGGGGGGGGGHGHHHHHHFHHHGHHHHHHHHHHHHHHHHHHHHHHHHGHGGGGHHHGGDFFGHHHHGHHHHHHGHHHHHHBFFGGHD@4344444B//>C----99--..::000:009@@=:;->-.::0;000:0000;00:..----//0;0000....//.:0000000::0000:0:0/:/./:00:0000:00..9000:000:.:0000000000000.:/0///.000-..
@M03495:530:000000000-LYBTV:1:1102:20002:24765 2:N:0:ACAGGAAA+TAGACAAT
ATATTTTGCCGTTGATAAACCAGTCAGGAGTCCAAAGCTCACATGCTGACAGATCGGAAGAGCGTCGTGTAGGGAAAGAGTGTATTGTCTAGTGGAGAAAAAGGGGGTCTGCTGGACATTTAAAAAAAAATAAAAACACTGATATATAGCCCCGTAAGCTAACCAAAATGAAGACCTACACCTGCTGTAGACCCACAGATACAAATTAAACACTTGAGTCTGTGGATGTGTTCACGATAGTCATACTCTCC
+
BBBABFFFFFBAEGGGGGGGCGHGHHHHHGFGHHHHHHHHHHHGHHHGEAFGHHHHE?FEGCCEEGFAE??FHGHGHGHHDGFGGGF@BDGHDF13131B21?E1>@//23343300????3?GBD/D/<0<1111//?1111111111110.<.-..00=0/.<<..;00000//00//:://./00;000;.9;../00000000000;0.00000;///9/.///9/9////:..../////9/////
@M03495:530:000000000-LYBTV:1:1102:14146:24795 2:N:0:ACAGGAAA+TAGACAAT
ATATTTTGCCGTTGATAAACCAGCTAATCCTGAAAAAAAAATCAAAGCTAAAAACTACAATGCTAAGACCACGATGTGACTACTATCAAAGTTAGATATATATGTAAATTATTCATCTGTCAAATCCTAGAATTATATCATACCTGCTCCAGCAATCACGACCTGTAATGGTTTAGTGGGTTGTTCACTGTTTCTGAAAAATGAAGATAGTTGTCCAGCTTCCAAAAAGTTTATTGTGTTTTCTAGTGGAG
+
AA1AABF3DF?AEEEGFCBG1GCFHFHHHHHGBGFHGGC?EGHHHHHGHHFHFGAGG1AFHHHHF2FGFHHHGGGFFFHGFHHHHHEGFGFHHFHGHFFHHHHHFDBGHBGHFHFFHHHHHHHHGBHHHHGHFHHHHHGFFGE0GF0BB1<GFFFHGHFGG/@/?FG1GHH1F??<?D<.CC@A.1GBGFDD00<DG0<=<GGD0=CG0GGCCFF0:CFG0;:CGFE.;BB9FFE9CF/9B99CB9;0:0;
@M03495:530:000000000-LYBTV:1:1102:23110:24893 2:N:0:ACAGGAAA+TAGACAAT
ATATTTTGCCGTTGATAAACCAGCTAATCCTGAAAAAAAAATCAAAGCTAAAAACTACAATGCTAAGACCACGATGTGACTGCTATCAAAGTTAGATATATATGTAAATTATTCATCTGTCAAATCCTAGAATTATATCATACCTGCTCCAGCAATCACGACCTGTAATGGTTTAGTGGGTTGTTCACTGTTTCTGAAAAATGAAGATAGTTGTCCAGCTTCCAAAAAGTTTATTGTGTTTTCTAGTGGAG
+
>AAABFFFFFBAGCGGGGGGGFHHHHGGFEFGFGCHFFCECHCHHFFGHGHEGG1GHBGFHEHHFH3GHFHHGGAFGHHFHHGH4GFBHGHHFBFHHHFHFHHHFBGHBHHFFHHFHDGFHHFHHDBFGHHGHHHHEGHHHHFEFHFGHHGFEGHHHEHGG/CDG?F1FDFDHHHFFGAF<<->FDDGHH0D=D0DGHHGEHD00C0G0CGHFGFHHBCGHBCGGHAEDFGFFGGFFGBFGFBFBFGB?CE
@M03495:530:000000000-LYBTV:1:1102:20056:24896 2:N:0:ACAGGAAA+TAGACAAT
ATATTTTGCCGTTGATAAACCAGTCACAACCACTTCTTGCCCTCCAAAGCTCACATGCTGACAGATCGGAAGAGCGTCGTGTAGGGAAAGAGTGTATTGTCTAGTGGAGATTACGGGGGTGGGCGGGTTATTAAAATAAAAAAAAAAAAAAAAAAACAGTAATAATATAAGAAAATACTAAGAAAAATTAAAAAATAAAAATAGCGATAATTAAGTAGTATACATAAATAAATCACTTATATGTACCACAT
+
CCCCDFFFFFDCGGGGGGGGGGHHHHHHGGEGGHHHHHHHHHGHGHHHHHHHHHHHHHHHHHHHHHHHGGGGGHHGGGGGGGHHHGHHHHGHGHFHHHH4B@GGHB13/33?43////@/>/<//---.<0<00:00000;0;-:;-9--------../:0:000:00000;0;/00000000;//..000000-.0000:.0:0--...000;00:0:0000000:00;00000000000000:0000.:
@M03495:530:000000000-LYBTV:1:1102:12493:24923 2:N:0:ACAGGAAA+TAGACAAT
ATATTTTGCCGTTGATAAACCAGTCAGGAGTCCAAAGCTCACATGCTGACAGATCGGAAGAGCGTCGTGTAGGGAAAGAGTGTATTGTCTAGTGTAGATATCAGGGGGTGCGGGAGCATTAAAAAAAAAAAAAAAACAGATAACGAATGGAGCCTCTAAAAACCACACTACATAAATTCAGATAAATCAAGACATAGACTACACACTATCACAAACAAACCACTTCATGTGACACTCCTATCGTAATTGAA
+
ABBCCFFFFFCCGGGGGGGGGGHHHHHHHGHHHHHHHHHHHHHHHHHGFGHHHHHHGGGGHHHGEGEEFGGHHGGFHHHHGGGDFHHBFFGHHFB4B444@44B31>/////////</@D2222@/@C@CG-<:-;..;:0;9B....000//.//0;0000......//990000000000000000:000//0900000;0/0./9900000..;...;..0000009000000/:0009.:...00;;
@M03495:530:000000000-LYBTV:1:1102:19075:24967 2:N:0:ACAGGAAA+TAGACAAT
ATATTTTGCCGTTGATAAACCAGCTAATCCTGAAAAAAAAATCAAAGCTAAAAACTACAATGCTAAGACCACGATGTGACTGCTATCAAAGTTAGATATATATGTAAATTATTCATCTGTCAAATCCTAGAATTATATCATACCTGCTCCAGCAATCACGACCTGTAATGGTTTAGTGGGTTGTTCACTGTTTCTGAAAAATGAAGATAGTTGTCCAGCTTCCAAAAAGTTTATTGTGTTTTCTAGTGGAG
+
ABABBFFFFFBBGGGGGGGGGGHHHHHHHHHHHGHHHGGGGHHHHHHHHHHHHHGFHHHHHHHHHGHHHHHHGGHGGFHHFFHHHHGHHHHGHHHHHHGHHHHHHHHHHHHHGHHHHHHHHHHHHHHHHHHHHHHHHHHHHHHHHHGHHHHHGHHHGHGFCCDGHFFGFGFFHHGGHHHEDGGGHHEGHHHHHHHEFHFHGHHHHEGHHHHHHHHHHHEHGHHGHBGEDCFGGGGGGGBFGGGGGGGGGGF
@M03495:530:000000000-LYBTV:1:1102:15432:24982 2:N:0:ACAGGAAA+TAGACAAT
ATATTTTGCCGTTGATAAACCACCCTCCCTGTATTCCAAAGCTCACATGCTGACAGATCGGAAGAGCGTCGTGTAGGGAAAGAGTGTATTGTCTAGTGTAGATCTCGGGGGGGGGGGGGTCATGTAAAAAAAAAAAAAAAATAAAATAATAAGAGACAACACACCGTAAGTAAACAGAAATATACAACAATAAAAACTAGAGTAATAAGCACAACACTACTAAATAAAAGTAGATCTCACTATACACTCAA
+
CCBCCFFFFFCCGGGGGGGGGGGGGHHGGHHHHHHHHHHHHHHGHHHHHHHHHHHHHHHGGGGGHHHGEEGEEGHHHGHHHHHHFGFGHHHBFDGGHFB4D444441?//E--;---:-9.:;////::BFFA----9@>-.;/////:////;///:/...9..-.9..////////:////;:9//;.9/99/:.;/////;////9/999/.:;///////////;////////:////:///://9/
@M03495:530:000000000-LYBTV:1:1102:19900:24985 2:N:0:ACAGGAAA+TAGACAAT
ATATTTTGCCGTTGATAAACCAGGAATCAGGCGGACAAAAGCTCACATGCTCACAGATCGGAAGAGCGTCGCGTAGGGAAAGAGAGTATCGTCTAGGGTGTAGATCGGTGGGGGGGCGGCGGATATAAAAAAAAAAAAAGTGAAAAATACGTAGAGCTACAGGGAGAGTGAATGAAGAGCAAGAATCAGAATAGAAGCAGTCTGGAGATGCAAGACATGAAGCATAAGTCACACACCAAAATCAATATATG
+
CCCCCFFFFFCBGGGGGGGGGGHG444454BB2A22222B313B3FG5335553B5G5311111BF2E1>>/>>/>1F30?0CG2?BBG4/2/??F3/?//22333//?////>---9----9:.//9;B/@;A-:9-:.///:/9.://.//..////////..;..;////////;.////////:/://///////////://.///:;//////////////////:///...;..9/;//9/////
@M03495:530:000000000-LYBTV:1:1102:14627:25008 2:N:0:ACAGGAAA+TAGACAAT
ATATTTTGCCGTTGATAAACCAGCTAATTACAAAGCTCACATGCTGACAGATCGGAAGAGCGTCGTGTAGGGAAAGAGTGTATTGTCTAGTGTAGATCTCGGGGGTGGCCGGGGCATTAAAAAAAAAAAAAAATAAAACAACATAGGTTATCATGAGATTCAAAAGAAGCTACACCATAATACAAAGTGTCACTCATGCAAATACATTACCGCTGTTCTGATGTTACACTATAGAGCTATATATTTTAATT
+
ABABBFFFFFBAFGGGGGGGGGHGHHHHHHHHHHGHHHHHHHGFHHHHHHHHHHGGGGHHHGGGFEEGHHHGHHHHHHGGGHHFHBGEGFFD443444B4BE/>////00/////<011111?<@@DC@---;.09CB0..../000000099;00000900900/..//////:/::///;///9/9//////////9:;9////////;.---.;:///////9//;/////;//;////9//;/////
@M03495:530:000000000-LYBTV:1:1102:9322:25029 2:N:0:ACAGGAAA+TAGACAAT
ATATTTTGCCGTTGATAAACCAGGGACTCAGGCTGGACCAAAGCTCACATGCTGACAGATCGGAAGAGCGTCGTGTAGGGAAAGAGTGTATTGTCTAGTGGAGATCTCGGTGGTGGGCGGTGGATTAAAAAAAAAAAAAAAATAAAAAGAAGGTAGGCAGGTGAGAGACTGAGGATAAGAAAGTAAGGAGACAGTCACAGAGAGGACATAAAGATCACACGACAACAATGCAACGCTGTGACATGTAGGAT
+
BCCCCFFFFFCAFGGGGGGGGGHGGGGHHHHHHHHGHGHHHGHHHHHHHHHHHHGHHHHHHHGGGGGHHGEGFEGHHHHGEHHHEGGHGHHHHBFGGFHG131333440?/>/</<</E//<//22221=FCC-@@--:---.90000:..;.0009909-.00900.90000.:/:00:0/00:0000...:/0000000//:.../9;00;0000/00-----...00090;--.:./00000:00000
@M03495:530:000000000-LYBTV:1:1102:25451:25032 2:N:0:ACAGGAAA+TAGACAAT
ATATTTTGCCGTTGATAAACCAGCTAATCCTGAAAAAAAAATCAAAGCTAAAAACTACAATGCTAAGAACACGATGAGACTGCTTTCAAAGTTAGATATATATGTAAATTATTCATCTGTCAAATCCTAGAATTATATCATACCTGCTCCAGCAATCACGAGCTGTAATGGTTTAGTGGGTTGTTCACTGTTTCTGAAAAATGAAGATAGTTGTCCAGCTTCCAAAAAGTTTATTGTGTTTTCTAGTGGAG
+
AAAAADFBDFD1AEC3FBF1AFHABHGFB3G1G1F10AEA?CFD1GHHH1FFG1A1FBGHHF1DGHFG100>A/GE11BEBCGH11@BFEE12@2BF2@22GHF>>F>F2B>22B>EHHFGF21B1<GFDG1GHFFGHHFBFD01G0GH11GG0BDCF1A///<?GH1<@11FFH11>0>>F@AFF<<<DFDGFHHF00DGGHBDGB0CF:GFHB0;GHB0CBB:;:.=0;0;FFGBFF9/CFFBFB;;CE
@M03495:530:000000000-LYBTV:1:1102:20490:25094 2:N:0:ACAGGAAA+TAGACAAT
ATATTTTGCCGTTGATAAACCACCCTCCCTGTGGTCGTTATCTTGCTCCTTCTGTCGTCAACAATTTACTAATTCCAAAGCTCACATGCTGACAGATCGGAAGAGCGTCGTGTAGGGAAAGAGTGTATTGTCTAGTGTAGAGATAGGGGGGGGGGGGGTCAATTAGAAAAAAAAAAAAAAAAAATAAATATAATAGTACGAGAAGTGTAATAACACACTGATGATATATTAACAAATAATACCACACCGCT
+
CCCDCFFFFFCCGGGGGGGGGGGGGHHGGHHHHHGGGGGHHHHHHHHHHHHHHHHHGGGHGHHHHHHHHHHHHHHHHHHHHHHHHHHHHHHHHHHHHHHCEGGHHHGGGGGGGHHGGHHHHHHHHFHHHHDDB?FGGD3333D33@2@?/---------..000<0<0</:-<@-<99-<-9-<.0000<00:000<00...../00<00<00000..:00:00000000000<0.000000000...---
@M03495:530:000000000-LYBTV:1:1102:9614:25120 2:N:0:ACAGGAAA+TAGACAAT
ATATTTTGCCGTTGATAAACCAGGGACTCAGGCTGGACCAAAGCTCACATGCTGACAGATCGGAAGAGCGTCGTGTAGGGAAAGAGTGTATTGTCTAGTGTAGATCTCGGGGGTGGGCGGGTTAATAAAAAAAAAAATAAAGAATAGAAGAGTGGCGAGCATAAGGTTAGTATACAAAAAACTAATAATCTGTCGCGGACACGTTGATTTGAATGAGATCATGAACCACTGGCTGTGTATGTATCAGATAG
+
BBBBBFFFFFBAEGGGGGGGGGHGGGGHHHHCHHHGHHHHHHGHBFFHHHHHGHHHHHHHHHGGGGFHHGEGEEGHHHHGFFFHHHHHHHHHHFGFGHHF4434BB4?B?>>C/////</--..0=00<0D---9::.90000:000000/.00..-9---/;///://.9///99//..-./////://///;..--:--9.9...//////////;//9//9//.../:...../9//9/;//////9/
@M03495:530:000000000-LYBTV:1:1102:24226:25123 2:N:0:ACAGGAAA+TAGACAAT
ATATTTTGCCGTTGATAAACCAGCTAATCCTGAAAAAAAAATCAAAGCTAAAAACTACAATGCTAAGACCACGATGTGACTGCTATCAAAGTTAGATATATATGTAAATTATTCATCTGTCAAATCCTAGAATTATATCATACCTGCTCCAGCAATCACGACCTGTAATGGTTTAGTGGGTTGTTCACTGTTTCTGAAAAATGAAGATAGTTGTCCAGCTTCCAAAAAGTTTATTGTGTTTTCTAGTGGAG
+
3AA?AFFFFFBBGGGCGGGGGCHHHHHHHHGG5GBGC?EEEFHHHHFGHFDGFHGGHFEGHHGGEDGDFHFFGGEFGGHF4D3EGHHGG3FFGFGGHHFHFFHG44FGFGHHHHHHHBDHHFDHHGHHFBGFHGHHFHHHGHFGHHHGGHHHGGHHFHHGGCGDHHHGHHFHF01FGHFF.<-AFGEGFHHHGHGHH00=..DFHGFCGHHEHCC:GGC0CCGGFGE.EFF;0C9FFF;FGFFB0BBFFFF
@M03495:530:000000000-LYBTV:1:1102:16509:25125 2:N:0:ACAGGAAA+TAGACAAT
ATATTTTGCCGTTGATAAACCAGCTAATCCTGAAAAAAAAATCAAAGCTAAAAACTACAATGCTAAGACCACGATGTGACTGCTATCAAAGTTAGATATATATGTAAATTATTCATCTGTCAAATCCTAGAATTATATCATACCTGCTCCAGCAATCACGACCTGTAATGGTTTAGTGGGTTGTTCACTGTTTCTGAAAAATGAAGATAGTTGTCCAGCTTCCAAAAAGTTTATTGTGTTTTCTAGTGGAG
+
>AAAADFFFFD>AAAGGFFFGGGHHHHH1FGFFH1GA0EEAGHHHH1FFFGF1FEFFECDGHFBG2FBGGGHGGGFFHHHHFFF12BDFDHFFFHFHHHHHHGHDG2GH2GGGFHBEGFHGGHFHHHHEHFFFHHHFFHHHHHHFFGGGHFHFHHHGHHG?<@AFFHDFHG1FCHD>GFF>F@>FHEHGH0DGFH0GGGDGHEF<CCGFHHCHG00;CHFHF/:0C...CFFEB00=;9:B/9;CFFGFBE
@M03495:530:000000000-LYBTV:1:1102:8535:25132 2:N:0:ACAGGAAA+TAGACAAT
ATATTTTGCCGTTGATAAACCAGCTAATCCTGAAAAAAAAATCAAAGCTAAAAACTACAATGCTAAGACCACGATGTGACTGCTATCAAAGTTAGATATATATGTAAATTATTCATCTGTCAAATCCTAGAATTATATCATACCTGCTCCAGCAATCACGACCTGTAATGGTTTAGTGGGTTGTTCACTGTTTCTGAAAAATGAAGATAGTTGTCCAGCTTCCAAAAAGTTTATTGTGTTTTCTAGTGGAG
+
BBBBBFFFFFBAGGGGGGGGFGHGGF5FGHFGFHFHCEGGFHHHHGFEBGGFAFEGHFFHHGHFGGHFGHGHGGHGGGFHHDEGGF3GGBGGGFHHHGHGHHHF?GHFHBHHHHFHFHGHFHGGHFGHHEHFHHHHFFFHGHFGFF0BFFCGHHGFHE2CDCDEH?FFHGFFGFHHFFHHDFDAEHEHHHFHHHHHH0GFHHHHBGFFBGCGBG0CCB/:GHHHCG.EFBFFGF0;;BFFFGGGGGGG.0C
@M03495:530:000000000-LYBTV:1:1102:20307:25137 2:N:0:ACAGGAAA+TAGACAAT
ATATTTTGCCGTTGATAAACCAGCTAATCCTGAAAAAAAAATCAAAGCTAAAAACTACAATGCTAAGACCACGATGTGACTGCTATCAAAGTTAGATATATATGTAAATTATTCATCTGTCAAATCCTAGAATTATATCATACCTGCTCCAGCAATCACGACCTGTCCTGGCAAACAACCTGCAGAAAAGCCAATCAAATATATTTTCACAAGAGATGGAATGTGAGGCAATAATAGAGTACAAAGGTTGA
+
BBCBCFFFFFCCGGGGGGGGGGHHHHHHHHHHHHHHFGGGGHHHHHGHHHHHHHGHHHHHHHHHHHHHHHHHGGHGHHHGHGFGHFHHHHEGHHHHHHHHHHHHGHHHGHHHHHHHHHHHHHHHHGHHHHFHHHHHHHHHHHHBGHFHHGGHHHHHHHHGGGGGHGHHGHHHHHHHHGGFHHGHGHHHHHHHHHHHHHHHFHHCFHHHHHGHHHH/0GFHHHHGFFGEEEGFFFGGGGGBFFGGEGB:FFC
@M03495:530:000000000-LYBTV:1:1102:18731:25153 2:N:0:ACAGGAAA+TAGACAAT
ATATTTTGCCGTTGATAAACCAGCTAATCCTGAAAAAAAAATCAAAGCTAAAAACTACAATGCTAAGACCACGATGTGACTGCTATCAAAGTTAGATATATATGTAAATTATTCATCTGTCAAATCCTAGAATTATATCATACCTGCTCCAGCAATCACGACCTGTAATGGTTTAGTGGGTTGTTCACTGTTTCTGAAAAATGAAGATAGTTGTCCAGCTTCCAAAAAGTTTATTGTGTTTTCTAGTGGAG
+
>AAAAFFFFFBAGGGGGGGGGGHHHHHHHHHHHHHHHGGGGHHHHEFHHHHFHHGHHHHHGHHHHHHGFHHHGGHGFFHGFFBGGHHHHHHHHHHHHHHHHHHHHHHHHHHHHHHHHHHHHHHHHGGHGFHHHHHHHHHHHHHHFHAGHHHHHFHHGFHGGGGGHFHHGHEGHHHHGFHHEGGEHHHHHHGHHHHHHFD=<CHGGGFGHHHHHHHHHHEFCHFHFGEFEBFFGGGGGGFFGGGB00;C.9A
@M03495:530:000000000-LYBTV:1:1102:21012:25195 2:N:0:ACAGGAAA+TAGACAAT
ATATTTTGCCGTTGATAAACCACCCCTTCTTGCCCTCCAAAGCTCACATGCTGACAGATCGGAAGAGCGTCGTGTAGGGAAAGAGTGTATTGTCTAGTGTAGATATCGGGGGGGGGCGCGGTATTAAAAAAAAAAAAAATAAAAAAGATAAAGAGCACAATAATAAACGTCTATCAAAAGTAGAAAAATTATAATAGCATCACACATAGTTCGAACTAATTTAGTCGTCATACACAACATTTGTCTACTTC
+
CCCCCFFFFFCCGGGGGGGGGGGGGGGHHHHHHHHHHGHHHHHHHHHHHHHHHHHHHHHHHGGGGHHHGGGGEFGHHHGHFHHGHGHGHHHG4@FGHHH4B344B44?E/>C--@------;.;;000;0BDF=:-9C=.00900-.9000009//0.//0090:000..;/.000000/000;00;..0000:00000000000.000000.9..900:0:0000.....00000.../;000000;000
@M03495:530:000000000-LYBTV:1:1102:24043:25214 2:N:0:ACAGGAAA+TAGACAAT
ATATTTTGCCGTTGATAAACCAAAGCTCACATGCTGACAGATCGGAAGAGCGTCGTGTAGGGAAAGAGTGTATTGTCTAGTGGAGATGTTGGGGGGGGGCGAGAGATTAGTGAAAAAAAAAAGTAATTACTAATGTGTAGGAAAGAGGGAAACAGGAGTGGACTACTGGATAAAAATGAAAAGATTCACCATATCCATAAGCAGCGACAGCACCGCTGACATTGCGTCCGTACTGTGTCAGCGAACTATCC
+
AABBBFFFFFBBGGGGGGGGGGHHFBDGGHCHHHHGFCFECGHHECAE2ABAEEEGFFGGHGHGEGAF5@D@GGF55BBFGB1B1333BB41//><-;--9----.B/://///:/.:-9-;.//////;///;//////////./....:.//..;;...:////B//;/;;//:./;////.;/;////////:////:B//.-----;:A?---;.:/9///..9--.:..///9/;:/.--:.///;
@M03495:530:000000000-LYBTV:1:1102:23945:25217 2:N:0:ACAGGAAA+TAGACAAT
ATATTTTGCCGTTGATAAACCAGTCAGGAGTCCAAAGCTCACATGCTGACAGATCGGAAGAGCGTCGTGTAGGGAAAGAGTGTATTGTCTAGTGTAGATCTCGGTGGGGGCCGGGGCATTAAAAAAAAAAAAATAGATAATGGTTAATAAAATCAAGCAAAAACCACACCGATACAATTAGAATACATATATGCAAGCACTTGTACATTAGCGTAATAAGACAAAAATCTATCACGACACTTCACGCTGCA
+
ABCCCFFFFFDAGGGGGGGGGGHGHHHBHFHHHHHHHHHHHHHHHHHGHHHHHHHHGGGGHHHGFGGEEGHHHGHHEHHHHHHHGHHBFGGHHG4B3B@44BF11EA//>//////</222222@A/-A--<:.00000<:000;0;000000:0000:/0/....:...-----0000000;00000:00000000.//0000000000;/-....0000:///.:.00:0000..---00000.:.../
@M03495:530:000000000-LYBTV:1:1102:12513:25238 2:N:0:ACAGGAAA+TAGACAAT
ATATTTTGCCGTTGATAAACCAGGGACTCAGGCTGGACCAAAGCTCACATGCTGACAGATCGGAAGAGCGTCGTGTAGGGAAAGAGTGTATTGTCTAGTGTAGATCATGGTGGGGGGCGGAGTATTAATAAAAAAAAAAAAAAAAAAAAGAGGTGACCTGTGGAGTAAAAATAAACAAACAATGAACTACACGGTTTCACTAGGACGGAACCAGTCAATAACTCACCCAATATACTAGTTTTTTTTAAATG
+
CCCCCFFFFFCAGGGGGGGGGGHGGGGHGHHHHFHGHHHGHHHHHHGHHHHHHHGHHHGHHHGGGGHHHGEGEEEHHHHGGHHHHHHHGHHHH4BFGHG344B444344?3BE/<E------.//////;;BF/9=------;------../././////////.///;//./////...9.//:/9:////.-9..//:9////9--..-...//;////:////....////////////.-;-.////
@M03495:530:000000000-LYBTV:1:1102:6849:25267 2:N:0:ACAGGAAA+TAGACAAT
ATATTTTGCCGTTGATAAACCACCCTCCCTGTGGTCGTTATCTTGCTCCTTCTGTCGTCAACGAATTTACTAATTCCAAAGCTCACATGCTGACAGATCGGAAGAGCGTCGTGTAGGGAAAGAGTGTATTGTCTAGTGTAGATGGCGGTGGTGGGGGGGGGATTAAATAAAAAAAAAAAATAAATAATAAATAATTCATAAGGAATGGATAAAATAATAAAATCTAACGACAGAGGGAGTACAGCTTAGTT
+
BBABCFFFFFDCGGGGGGGGGGGGGHHGGHHHHHHHGGGHHHHHHGHGHHHHHHHHGGGHGHGEGHHHHHHHEHHHHHGGHFHHHHGHHHHHHHGHHHHHGGGGHHGGGGGGGCHGHGFHGGGGGHGHHHF?DGHGFD333B2222/<>/C/?<--------./;000:;09B>--99-99:900:0000;00000;0000000/000000009000000:00:0000.9--:;/..9../0009:00000
@M03495:530:000000000-LYBTV:1:1102:10365:25276 2:N:0:ACAGGAAA+TAGACAAT
ATATTTTGCCGTTGATAAACCAGCTAATCCTGAAAAAAAAATCAAAGCTAAAAACTACAATGCTAAGACCACGATGTGACTGCTATCAAAGTTAGATATATATGTAAATTATTCATCTGTCAAATCCTAGAATTATATCATACCTGCTCCAGCAATCACGACCTGTAATGGTTTAGTGGGTTGTTCACTGTTTCTGAAAAATGAAGATAGTTGTCCAGCTTCCAAAAAGTTTATTGTGTTTTCTAGTGGAG
+
ABABBFFFFFBAEGGGGGGGGGHHHHHHHFHHGHHFHEGGGHHHHHDBHHHHGHGHHHHHHHHHHHHHHEGHGGHGFFGFF3CGHHEGGHHFFHHHHHHHHHHHHHHHGHHHHHHGHHGHHHFFHGFFGGHHHEHHHHHHHGHBGHACGHHHBGHHHEHGFGGGHFDHHGFGHFBGFGEG<FGGHHHHHHHHHHHFHFHGEFFD=GGHGHCCFGCGCGFHEH:GHH.CECFGGGGGGGFFBCFFB0CBFFE
@M03495:530:000000000-LYBTV:1:1102:11952:25348 2:N:0:ACAGGAAA+TAGACAAT
ATATTTTGCCGTTGATAAACCAGAACCATCCAAAGCTCACATGCTGACAGATCGGAAGAGCGTCGTGTAGGGAAAGAGTGTATTGTCTAGTGTAGAGCTCGGGGGGGGGCGGTTCAGTAAAAAAAAAAAAAAAGAAAGAGCAGCAGGTACACAAGGTAAATATAATTAAAATAAAAATTAGCAAGAGTATAGTAAAAGCTAAGCATTAGAGAATTAAGTCAATGAGCGTATGACAGGTGATATCTTTACAA
+
DDCDDFFFFFDBGGGGGGGGGGHHHHHHHHHHHHHHHHHHHHHHHHHHHHHHHHGGGGHHHGGGGEGFGHHGHHHHHHGHHHHHHBFEHFHHB4B434@B1////:---<-C--.<0<0000099--9-----.../0<//0//.:..00000<..0:000:00000000<000000<000/00:/.:00000000<0.<0<0/:0000:000<00<000:000000-.../:000.0:000000000000
@M03495:530:000000000-LYBTV:1:1102:23673:25381 2:N:0:ACAGGAAA+TAGACAAT
ATATTTTGCCGTTGATAAACCAGGACTCAGGCTGGACCAAAGCTCACATGCTGACAGATCGGAAGAGCGTCGTGTAGGGAAAGAGTGTATTGTCTAGTGGAGAGAGAGGGGGTGGGCGGGGCATTCAAAAAAAAAAAAAAAAGAGTAACGATAAGGGGCTAATAAAGGGATCATAATCAATGTGTTACAGACGATGTGATCAGACAGGTGATCACAGCGCAGAGGTGAGACAGCAGCTGGATCACATGTAG
+
ABAAAFFFFFB>EEFGGFGFGEHAGEHGHHFFHGGFHFHHHFFHHHGHFHHHHFEGCGBEGGGGGGHHGFGGEEHEGHGGAFGGHHHHFHHHFF4GHGG1B13/////?//<//////<----/0::0<:.:-A;?-:--99...////.....//.---.///////.;.../;//;9/////9/////:.--..9////////.../9///:/;/.-----../.9.;/.9....//..//.///9;//
@M03495:530:000000000-LYBTV:1:1102:12424:25432 2:N:0:ACAGGAAA+TAGACAAT
ATATTTTGCCGTTGATAAACCAGCTAATCCTGCAAAAAAAATCAAAGCTAAAAACTACAATGCTAAGACCACGATGTGACTGCTATCAAAGTTAGATATATATGTAAATTATTCATCTGTCAAATCCTAGAATTATATCATACCTGCTCCAGCAATCACGACCTGTAATGGTTTAGTGGGTTGTTCACTTTTTCTGAAAAATGAAGATAGTTGTCCAGCTTCCAAACAGTTTATTGTGTTTTCTGGTGGAG
+
AAAAADDBFBD1AEAFFFGGA0AGFFG3FGH11B11000//B11BG10F1AG1B/AF1FGFAGG2A1FGCBGEG/>01222BEDB2B@2EGGFHFED2@D2BEG22F@D2GDHHDDG2B22F>EFF1FG><1BGF222>222FG1G0B1GFCG0FGF1FCC<CCHHEDBF1F1FGG<F0C.F@ACF<GF1<GGBGBH00DC<B00===DGC;CCGGHBHHFHC:::.CFBFF0CFFG09;/:0;000/..;
@M03495:530:000000000-LYBTV:1:1102:18883:25481 2:N:0:ACAGGAAA+TAGACAAT
ATATTTTGCCGTTGATAAACCAGCTAATCCTGAAAAAAAAATCAAAGCTAAAAACTACAATGCTAAGACCACGATGTGACTGCTATCAAAGTTAGATATATATGTAAATTATTCATCTGTCAAATCCTAGAATTATATCATACCTGCTCCAGCAATCACGACCTGTAATGGTTTAGTGGGTTGTTCACTGTTTCTGAAAAATGAAGATAGTTGTCCAGCTTCTAAAAAGTTTATTGTGTTTTCTAGTGGAG
+
>A?ABFFFFFBBGGGGGGFGGGHFHHHHHFHHHHHHHGGGGHHFHGDFHHHEHHGHHF3FGGHHHFHHHFHHEGCFGHHFGHFFHDGFHGH4FGFHHHHHFHHHGHHHHFHHGHHHHHHHGFHHFFHHHHHGHGHGHGFHHFBCGHFFFHHGFGFHFGHDGGCFGHHHHHHHHHHHGHGHGGGGHDGGHGHHG0=DGHF0GHHFHHGHGHHGHGF0GHHFGC0;0GB0ACFCFGGFFGBFFGEFFFG0AB.
@M03495:530:000000000-LYBTV:1:1102:8357:25491 2:N:0:ACAGGAAA+TAGACAAT
ATATTTTGCCGTTGATAAACCAGCTAATCCTGAAAAACAAATCAAAGCTAAAAACTACAATGCTAAGACCACGATGTGACTGCTATCAAAGTTAGATATATATGTAAATTATTCATCTGTCAAATCCTAGAATTATATCATACCTGCTCCAGCAATCACGACCTGTAATGGTTTAGTGGGTTGTTCACTGTTTCTGAACAATGACGATAGTTGTCCAGCTTCCAAAAAGTGTATTGTGTTTTCTAGTGGAG
+
1A?>ADF@BDAAEEGBE3G1FG00FAFDEGD1A11BA000BBFFB110FFFD1B/GHGC1D112A21B1ACGE//AFB222@EGH2CGH1DE2GHFBGHHFD2G2@D2B2FGHHBFF@GF222B2@E1211GFHF22222BF1E1GA1B1GFGBBEC1<//>/?GHG22>FG1011@@@C</C?FFGH1DG11>1>G11=0>F11><<C.<=00=<0<CG0<CC00:.;:0<GCCHGHCFGHFB;FFF.0;
@M03495:530:000000000-LYBTV:1:1102:13722:25494 2:N:0:ACAGGAAA+TAGACAAT
ATATTTTGCCGTTGATAAACCAGCTAATCCTGAAAAAAAAATCAAAGCTAAAAACTACAATGCTAAGACCACGATGTGACTGCTATCAAAGTTAGATATATATGTAAATTATTCATCTGTCAAATCCTAGAATTATATCATACCTGCTCCAGCAATCACGACCTGTAATGGTTTAGTGGGTTGTTCACTGTTTCTGAAAAATGAAGATAGTTGTCCAGCTTCCAAAAAGTTTATTGTGTTTTCTAGTGAAG
+
?BABBFFFFFBBGGGGGGGGGGHGHHHHHHHHHHHFHGGEGHHHHHFFHHHHHHGHHHHHGHHHHHHHHHHHGGGGHHHHGGFHHFHHHHHHHHGHHHHHHHHHFFHHHFHHHHHHHHHHHHHHHHGHHHHFHHHGHHHHHHHHGHEGGFFHFHHHHGHGDGGGGDGGHHHHHHHHDGHHGGDFHHGHHEHHHHHHHHHHAGHGHHHHHGHHHHF0:GBGHFHGGFH?DBCFGGGFFB;:BFEFFFFG0;B
@M03495:530:000000000-LYBTV:1:1102:9103:25498 2:N:0:ACAGGAAA+TAGACAAT
ATATTTTGCGTTGATAAACCAGTGCTGACTCCAAAGCTCACATGCTGACAGATCGGAAGAGCGTCGTGTAGGGAAAGAGTGTATTGTCTAGTGTAGAACTCGGGGGGGGCGGGCTGATTAAAAAAAAAAAAAAAAGAAAGAGAAAGTACGATGGGACAGAAGACAGAGAGAAATCAGAGGAATCGCACTTTAAAGTGTGCAGACACGAAATCTCTACATATCCAAGGCGAGGACAGAGAAACACGCATATT
+
CCCCCFFFFCBCGGGGGGGGGGGHHHHHHHHHHHHHHHHHHHHHGHHHHHHHHHHGEGGHHHGGGGEGHHGHGHHHHGFFGGHHHHGHHHGFF44B44@B3?EC@/---------..0000000;@-:>@>=---.../0///090000......;.../0:0:///;/.;00000000../00...--000000000009;0.//;-;9.000000000000000..----;././//00//9.-9..;0
@M03495:530:000000000-LYBTV:1:1102:8616:25528 2:N:0:ACAGGGAA+TAGACAAT
ATATTTTGCCGTTGATAAACCAGACAGGAGTCCAAAGCTCACAAGCTGACAGATCGGAAGAGCGTCGTGTAGGGAAAGAGTGTATTGTCCAGATTCCCGACTTGTTTTAACAAACTGAAGTTTGAGACACCACTTCTCCCGGGAGATCTCGATCGTTCAGCTACACGGTGTAACAGGAGGGTCCGCTGATCGCGGAAAGCCACAGGGGCCAGCCTGGTGATGAGTGCAAATGCTGGAGAAGGGTCACGTTG
+
1>A11D331BDAE1FAGDG1F0F0A0F0ABBGDF11B0BB11B1BBE1BG1B011B///B00EA//AE//0BFF00B00B@1B2F22BG1B111@B21?///>B11002B1110/11111B1B11//1<0///B1B21B<BC/<</0<<GF100<0.0<11111<0.-..<<=0=0.<<.;:C.--.::00..;--99C/;//...-;9---AA--;9-/9;;/////////////-;/-/9-;/;/-;9:
@M03495:530:000000000-LYBTV:1:1102:22366:25536 2:N:0:ACAGGAAA+TAGACAAT
ATATTTTGCCGTTGATAAACCAGGACTCAGGCTGGACCAAAGCTCACATGCTGACAGATCGGAAGAGCGTCGTGTAGGGAAAGAGTGTATTGTCTAGTGTATGCATGAGAAGTGGCCGTGTGATTGAGAAAAAAATAAAAATGGAAATTGACATAGAATGGAACGTTAACAAGTAAATTCTTACAATCTACAGCAAGCAACCGCACGACATTTGACTACAAGTATATATACTCTTCTACCTCCCACAAGAC
+
BBBBBFFFFFD>EECEBGGGGGGAGFGHHHFHFGGHCGHHGCHFFHDGGHHHHHEHHHH3FEEGGGAFCAAE>EFGHHGFEGAFHHHHFDBFBBFF4434B4444B433B4?433/0///0/4B43B3/32B?/>02@>2FG<2<21<1?11<11111111111.<0>F111<<11000000<0000/000000<C/./:..-----.--.009000099000;0990000000900/;/9/.;.:..9..
@M03495:530:000000000-LYBTV:1:1102:14440:25555 2:N:0:ACAGGAAA+TAGACAAT
ATATTTTGCCGTTGATAAACCAAAGCTCACATGCTGACAGATCGGAAGAGCGTCGTGTAGGGAAAGAGTGTATTGTCTAGTGTAGAAAGGGGGGGGGGGCGGGGGGTGAAAAAAAAAAAAAAAAAGCAACATGAGAAGGAGGTACAGCAGATGACACATGAAATTAAAAATCAAAAGCATCACTTAACGATAAAATACATCATGCTACGTTATCTAACAGATTTCTACTATAATACGTATTCTCAAGCTCC
+
ABBBCFFFFFCAGGGGGGGGGGHHHHHHHHHHGHHHGHHHHHHHGGGGHHGGFGGGGHHHHGEGHHFGBG@FGFHFGHHHHB553444311>/>D---9--------:.9/:9@--9@@DF-;--../;../://://...../:////./////;/;://:////9/9/./;//9/./////:////.:...////////////;/;.;//;/9//9/////:///;//////;/.///;//;////9/9
@M03495:530:000000000-LYBTV:1:1102:21450:25562 2:N:0:ACAGGAAA+TAGACAAT
ATATTTTGCCGTTGATAAACCAGCTAATCCTGAAAAAAAAATCAAAGCTAAAAACTACAATGCTAAGACCACGATGTGACTGCTATCAAAGTTAGATATATATGTAAATTATTCATCTGTCAAATCCTAGAATTATATCATACCTGCTCCAGCAATCACGACCTGTAATGGTTTAGTGGGTTGTTCACTGTTTCTGAAAAATGAAGATAGTTGTCCAGCTTCCAAAAAGTTTATTGTGTTTTCTAGTGGAG
+
3AAAAFFFFFBAEGGGGGFGGGHHHHHHGHHHFFHHHGFGGHHGHHEFHGDBGHFHHHHHHGHFHFHHHGHHGGHGAFHHHGHHHHFHGHHHFHGHFHHHHHHHHHHHHEHHHGHGHHHHGHHHHHGGHGHFHHHHGHHHHHHHHHHHGHHHFHFHGHHGGGGGHHHFGGHGHFHGFGHEDGFEFFHHFHGHHFHHGBGHGHD0DGHHGHFFFHHBGHFF0GFFCGCAACFGGFFFFGFFGF9CFFFGGCE
@M03495:530:000000000-LYBTV:1:1102:19556:25587 2:N:0:ACAGGAAA+TAGACAAT
ATATTTTGCCGTTGATAAACCACCCTCCCTGTGGTCGTTATCTTGCTCCTTCTGTCGTCAACGAATAATTCCAAAGCTCACATGCTGACAGATCGGAAGAGCGTCGTGTAGGGAAAGAGTGTATTGTCTAGTGTAGGTCTTGGTGGGGGGCGGGGGATTTAAAAAAAAAAAAAAAAAAAATAAAATCGTCAAGACATTGCATGAGCAAAATAACGTCAATATATAAGTAAATGCTAGACAGACAACTGTAG
+
BCCCCFFFFFCBGGGGGGGGGGGGGHHGGHHHHHGHGGGHHHHHHHHHHHHHHGHHGGGHGHGGGHGHHHHHHHHHHHHHHHHHHHHHHHHGHHHGGGGHGHGEGGEGGHHHGHHHHHHHHFHHHHFHHHFFGBD323333@@@?A///---;----.;;B0;BB----9--;--:----.0:0000.;...00//00000000000/0/:000./...000000000009000000000//.//.0/:;0
@M03495:530:000000000-LYBTV:1:1102:12814:25597 2:N:0:ACAGGAAA+TAGACAAT
ATATTTTGCCGTTGATAAACCAGCTAATCCTGAAAAAAAAATCAAAGCTAAAAACTACAATGCTAAGACCACGATGTGACTGCTATCAAAGTTAGATATATATGTAAATTATTCATCTGTCAAATCCTAGAATTATATCATACCTGCTCCAGCAATCACGACCTGTAATGGTTTAGTGGGTTGTTCACTGTTTCTGAAAAATGAAGATAGTTGTCCAGCTTCCAAAAAGTTTATTGTGTTTTCTAGTGGAG
+
AAA@AFBDDFBBG2FGGCGGGGFHCHFHFHHBGHBHHGGGGHHHHFDGHHHHHHEFHFAGHHHHEDCHHBGHGGEG1BGBB@GBFFFHGGGHGHFFFHFDFEEGFDGHFHHHHGGHHFHGGHFHHHHFFHHBFHHFGBFGGHEHHFHGGHHHGGFFFHHGGGGGHGFGHHFG1F111FGA.FCCFGFDHHDDDGF0=D0D.GHDBCBBHHHHHC0::CHHHFGF:C...9C0BBFFGG/;BF0;BB0;.CA
@M03495:530:000000000-LYBTV:1:1102:24149:25604 2:N:0:ACAGGAAA+TAGACAAT
ATATTTTGCCGTTGATAAACCAGGACTCAGGCTGGACCAAAGCTCACATGCTGACAGATCGGAAGAGCGTCGTGTAGGGAAAGAGTGTATTGTCTAGTGTAGAGCACGGTGGTGGGCGGGTCCTGAGAAAAAAAAAAAATTGAAAACTCTCGCACGAAGACCGTCCGCGTCAGATAAATACATCCCCAGCAGCACACAAATCGCCCTAGAAGAACACAGAACAGCCCCCACGCCTATCACATTAACACTAT
+
AABCBFFFFFBCGGGGGGGGGGHGHHHHHHGHHHGHHHHFHHHHHHHHHHHHHGFHHHHHHGGGGHHGGEGFEEGHHHGHHEGHHGGFGHHGBFGHHHFF@@43B30/>/?//////</><//=110<1<00--<-;--.00<000/0000;.-9-....//:9..----9..000000;0000/..:..:./../...:00..9.-//00:0:///.;00///...9--;-.:..0000000000;0:/0
@M03495:530:000000000-LYBTV:1:1102:21990:25636 2:N:0:ACAGGAAA+TAGACAAT
ATATTTTGCCGTTGATAAACCAGGACTCAGGCTGGACCAAAGCTCACATGCTGACAGATCGGAAGAGCGTCGTGTAGGGAAAGAGTGTATTGTCTAGTGGAGATCTCGGGGGTGGGCGCGGGCTTAAAAAAAAAAAAAAAATGTTGATATATAGGTATGAGAGTACCTGAGAACCACTACTACCACAACGACCATAGACCATAAATCTAGTAACCAAGCAACTACTCACCATCACCACCCCCTCTCCTCTA
+
BBBCBFFFFFCAGGGGGGGGGGHGCHHHHHHHHHGHHHHHHGHHHHHGHHHHHHHHHEHGHGGGGGHHGFGEEEGHHHGHHHGCGFGBGHGGGHEGHFB1B1333?4BFEEC//C?F@///---</0=00-A?:?---:--.///////9///////////99////9/://9/.../9//////:..9-.---////////////9//:;B////...//./:/9///.;/9//:/;..-;-:;//////
@M03495:530:000000000-LYBTV:1:1102:13628:25678 2:N:0:ACAGGAAA+TAGACAAT
ATATTTTGCCGTTGATAAACCAGGACTCAGGCTGGACCAAAGCTCACATGCTGACAGATCGGAAGAGCGTCGTGTAGGGAAAGAGTGTATTGTCTAGTGTAGAGATCGGGGGTTGGCGGGGTATTAAAAAAAAAAACAAAAAAAAGACCAGAAGCGCAGGACGGCGAAGAGAACAACATCAATAAGAAATAAAAGATAAGCTCCGCATAGTAAACAAACAGGTGTTCTAGGTAGTACAGTGATTATCAGAA
+
BCCCCFFFFFDCGGGGGGGGGGHGHHHHHHGHHHGHHHHHHHHHHHGHHHHHHHHHHHGHHGGGGHHHGGFFEEGHHHGHHHHHHGGGHHHHBFGGHH3@4343433/E/>/////2</-<<.0=000<0C?--:?::;...---..//9../00-----..;------.;/00/:../000900009/000000.00000000..-..0000;00..../.000.0000000090009:0;000000009
@M03495:530:000000000-LYBTV:1:1102:23031:25712 2:N:0:ACAGGAAA+TAGACAAT
ATATTTTGCCGTTGATAAACCAGCTAATCCTGAAAAAAAAATCAAAGCTAAAAACTACAATGCTAAGACCACGATGTGACTGCTATCAAAGTTAGATATATATGTAAATTATTCATCTGTCAAATCCTAGAATTATATCATACCTGCTCCAGCAATCACGACCTGTAATGGTTTAGTGGGTTGTTCACTGTTTCTGAAAAATGAAGATAGTTGTCCAGCTTCCAAAAAGTTTATTGTGTTTTCTAGTGGAG
+
AAABBFFFFFBBGGGGGGGGGGHHHHHHHHHHHGHCHGGGGHHHHHHGHHHHHHGHHHHHHHHHHHHHGEFHGFHGGHHHFGCGGHBHHHHHHHHHHHHHHHHGFGHHHHHHHHHHHHHHHHFHHHGGHHHHHHHHHGHHHHFHHHHHFHGFFGHHHCHGGGGGFHHFHGBFFHFGFGFEGEGGHHHHHHHHHGGGH0GGHHHHD0GHHHHGHGEGFHEFGHHHGBEEGFGGGGGGGGFGGF0FBFFGGEA
@M03495:530:000000000-LYBTV:1:1102:20021:25727 2:N:0:ACAGGAAA+TAGACAAT
ATATTTTGCCGTTGATAAACCAGAGGACTCAGGCTGGACCAAAGCTCACATGCTGACAGATCGGAAGAGCGTCGTGTAGGGAAAGAGTGTATTGTCTAGTGTAGAAGTAGGTGGTGGCCGGGTCATTAAAAAAAAAAAAAAAAAAAAAAAACAACGAGAGAAACGGGAGACAGAACAAGAGAAAACTACAGAAAAAAGCAAAACGACAGAAGAATCATCATATACAACATACATACATGAATGGAGATGAA
+
BCCCCFFFFFDBGGGGGGGGGGHHHGHHHHFFHHHHGHHHHHHGHHHHHHHHHHHHHHHHHHHGGGGHHHGGGGEEHGHHGGHHHHHHHHHHHHBGGHHHB44B443B4B3?B?///00</<//03D?333BB/CCCG-@@<--::--9--...9-..;;.00/..:.9.9:;/0/////.;00//:00::000;.-9.0/0/.-.:--;000/0000:00000;000./00;0000:0000000/0/000
@M03495:530:000000000-LYBTV:1:1102:13705:25762 2:N:0:ACAGGAAA+TAGACAAT
ATATTTTGCCGTTGATAAACCACCCTCCCTGTGGTCGTTATCTTGCTCCTTCTGTCGTCAACGAATTTACTAATTCCAAAGCTCACATGCTGACAGATCGGAAGAGCGTCGTGTAGGGAAAGAGTGTATTGTCTAGTGAAGATCTCGGTGGGGGGGGGGGCGTTATAAAAAAAAATAAAAATGAAAAACAAGAGGGAGGAGTTGAGTCACCTACAATGAACTGAGTGAACGAGATCCAAGAGTATAACAAG
+
AAABBFFFFFBAGGGGGGGGGGGGGHHGGHGHHHFGGGGGHHHHHGHHHHHHHHHHGGGHGHGGEHFHHHHHGHHHHHHHHGHHHHHHHHHHFHHHHHHHGGGGHHHGGGGEGHHHHGHHGHHHHHHHHHHBFHFHHF3B33222@0<CBB///--;--9---;..////9@;==.BF//9.;B/9/9.........9-.../////////////9////////;9/9//....;/////.9//://///.
@M03495:530:000000000-LYBTV:1:1102:19030:25767 2:N:0:ACAGGAAA+TAGACAAT
ATATTTTGCCGTTGATAAACCAGCTAATCCTGAAAAAAAAAACAAAGCTAAAAAATACAATGCTAAGACCACGAAGAGACTGCTATAAAAGTTAAATATATATGTAAATTATTCATCTGTCAAATACTAGAATTATATCATACTTGATCCAGTAATCACGACATGTAATGGTTTAGTGGGTTGTTCACTGTTTCTGAAAAATGAAGTTAGTTGTCCAGCTGCTATTAAGTTTATTGTGTTTTCTAGTGGAG
+
>A111D331BDAA11BFGFFGG0CFGGF1FG1A1110A//E//B/000BBFF11/011@@11CB22@BFC0FEE///0B01101B22BFFFE2G2>>E2G2FD2EEG2EBB22BFFH2F>GHFFF112BDGFGGHHGB2FGB11@11@11112>2211?//<//1=1<F11<1><1=10..<-<.=0=DG0<0=0;0000.:0;000:;0;00;0<09/;//0000;9;90;0;00;0;9/;0;;BBB.0.
@M03495:530:000000000-LYBTV:1:1102:20149:25787 2:N:0:ACAGGAAA+TAGACAAT
ATATTTTGCCGTTGATAAACCAGGACTCAGGCTGGACCAAAGCTCACATGCTGACAGATCGGAAGAGCGTCGTGTAGGGAAAGAGTGTATTGTCTAGTGTAGATATCGGTGGGGGGGGGGGCATTAAAAAAAAAAAAAAAAAAAATGAAAAGAGGGATGATTATTCAATAAGAATTAACATCAACGTCATGTCAGATAAATAAAAAACAATACAAAATGTTGCAGGTCAACATCTATATAGGTACACAGCA
+
BCCCCFFFFFCCGGGGGGGGGGHGHHHHHHHHHHGHHHHHHHGHGHHHHGHHHHHHHHHHHGEFGHHHGGGGFGHHHHG3BGGHHGHGHHHH4FGGHHBBB344@D4F@>?E/</--------//:/99:CDDAA---@------./////:./..././////////////;/////////9//....9/9//////9/://///-.9.//////.9////9//.;////////////////////;../
@M03495:530:000000000-LYBTV:1:1102:16482:25790 2:N:0:ACAGGAAA+TAGACAAT
ATATTTTGCCGTTGATAAACCAGTCAGGAGTCCAAAGCTCACATGCTGACAGATCGGAAGAGCGTCGTGTAGGGAAAGAGTGTATTGTCTAGTGGAGATCTCGGGGGGGGGCGGGGCACTAAAAAAAAAAAAAAAATCAAGAATATGGGTGATGAGCGAATAGAAGTGAGTTAATGCAAGTGATGAATAGATCTTAGACTTATTTAAATCACACTAGAGACTATATTCTCTAAGCATGAATACTATTAACA
+
CCCCDFFFFFDBEGGGGGGGGGHGHHHHHGHHHHHHHHHHHHHHHHHHGHHHHHHHGGGGGHHGGGGEEGHGFGHGHHGGFHHHHHGBFGHH4313?@33441?/>/-----9---9-.<00000<>DFD-<--<-.00000/00000./.<000<0----900000000:000000:00000000::00000000000000:00000000000//0000/00<0000000000/0000000000000000
@M03495:530:000000000-LYBTV:1:1102:14900:25817 2:N:0:ACAGGAAA+TAGACAAT
ATATTTGCCGTTGATAAACCACCCTCCCTGTGGTCGTTATCTTGCTCCTTCTGTCGTCAACGAATTTACTAATTCCAAAGCTCACATGCTGACAGATCGGAAGAGCGTCGTGTAGGGAAAGAGTGTATTGTCTAGTGTAGGTATGGGTGGTGGCCGCGTGACGTAAATAAAAACAAACAAATGAAAAGAATATAGAAAGAGTTCAGATAGAGATTATTACATGATGCACTTAATACCTCAGATGCTAACTA
+
DDDDDFFFFCBCGGGGGGGGGGGGHHGGHHHHHHHGGGHHHHHHHHGHHGHHHHHGGGHGHGGGHHHHHHHHHHHHHHHHHHHHHHHHHHHHHGHHHHHGGGGHHHGGGGEFFHHGGGHHGGHHH?HGHHDBDFGHF?3B232@2202/</?A00</---<..<<.<00<D0<...:....000000/..000000000/;;0000;;00000000;000:00000000000000000000:B00000;0:
@M03495:530:000000000-LYBTV:1:1102:15608:25820 2:N:0:ACAGGAAA+TAGACAAT
ATATTTTGCCGTTGATAAACCAGCTAATCCTGAAAAAAAAATCAAAGCTAAAAACTACAATGCTAAGACCACGATGTGACTGCTATCAAAGTTAGATATATATGTAAATTATTCATCTGTCAAATCCTAGAATTATATCATACCTGCTCCAGCAATCACGACCTGTAATGGTTTAGTGGGTTGTTCACTGTTTCTGAAAAATGAAGATAGTTGTCCAGCTTCTAAAAAGTTTATTGTGTTTTCTAGTGGAG
+
AAAA1F3DDF?1A1ABDGFEGAECG1EBBGAFGHHH0EE/EGHHFBBFFEHD1F/1AG1GD1AGHFGBF0FAAC/?01@ED@GHHBFGHHE1FG2EHF222FGHGGHFFHHEGFHGBDFGFHF1EGHFFFHGEHHHFEDBGHGCHHAGHHFFFGFFHHGGCCCGFFFDGGHDGGGH=1GEC.CGCDBDDGGHDGFGGDGHFGFFDC0=CGC0CGGBBC/C0C0;0;0;;;BBFGGGGF/BFGGGGGBFGEG
@M03495:530:000000000-LYBTV:1:1102:8259:25857 2:N:0:ACAGGAAA+TAGACAAT
ATATTTTGCCGTTGATAAACCACCCTCCCTGTGGTCGTTATCTTGCTCATTCTGTCGTCAACGAATTTACTAATTCCAAAGCTCACATGCTGACAGATCGGAAGAGCGTCGTGTAGGGAAAGAGTGTATTGTCTAGTGTAGATATCGGTGGGGGGGGGGGCATTATAAAAAAAAAAAAAAAAAAACATTTAAAGGATGACCGTTGTACAGCAATAAAGAATAAAGTAATAGTACGCTAGTATATCTCTGAC
+
BBCCCFFFFFDBGGGGGGGGGGGGGHHGGHHHHHHHGGGHHHHHHGHHHHHHHHHHGGGHGHGGGHHHHHHHHHHHHHHHHGHHHHHHHHHHHHHHHHHHGGGGHHHGGGGGGHHHHGHHHHFHHHHHHHHFHFGHHFD3?332@2/>/??///--------;0B00::BB;>>---;-;-----.;00000000/0000:-....000:0//:0000:.000000:00000:0...;.;0:000:00000
@M03495:530:000000000-LYBTV:1:1102:10030:25878 2:N:0:ACAGGAAA+TAGACAAT
ATATTTTGCCGTTGATAAACCAGGACTCAGGCTGGACCAAAGCTCACATGCTGACAGATCGGAAGAGCGTCGTGTAGGGAAAGAGTGTATTGTCTAGTGTAGATATTGGGGGTCGGGGGGGCATTAAAAAAAAAAAAAAAATAAAATAAAAGGAAAAGTAGTGTATATACAAGTCAAAGGGAGAGCAAACTAGAGACTACGCATATCTCATGGTAGATGAGTAGATCATAAATACATAAAACATCTACTCA
+
AABCCFFFFFCAGGGGGGGGGGGGFGHHHHHHHHGHHHHHHHGHHHHGHHFFHHHHHHHGHGGGGHHHGGGEEEGGHHGFHHH3FFGBGHHH@F@FFGF4B344444BB//E//<////----:9//9/9;--:@--9---.;://///9//..//.//////9///////////////.......//;.9//;//.;/;.-...//;9//////;/////;///////////9////////;;////://
@M03495:530:000000000-LYBTV:1:1102:23978:25884 2:N:0:AGAGGAAA+TAGACAAT
ATATTTTGCCGTTGATAAACCACCCTCCCTGTGGTCGTTATCTTGCTCCTTCTGTCGTCAACGAATTTACTAATTCCAAAGCTCACATGCTGACAGATCGGAAGAGCGTCGTGTAGGGAAAGAGTGTATTGTCTAGTGTGAATCTCGGTGGGGTCAGGGAATTCATAATAAATAAAAAAATACAAACGATAAATAAGGAGTAAATAACAGGATACCATAAGAGCTGAGAATCAGTGACTGATAGTATAGAT
+
AAAABFFFFFBBGGGGGGGGGGGGGHGGGHHHHHFHGGGDDGHHHGHHGHFHHBGHGGGGGHFGEGHHDHHH5FGDFHHGHHHHHHGHHGHHGFHHEHGEGEGGHGHFEGFFGHHGHEBC/GGGFHGHHHHFD?HHH3B3332>>20/??/////0000.<0>11=F1<<=F1F1D00<-<<000:...;.=0:00000.;/;00000;0..90900000000/0/0.0;0;000/////99/9///////
@M03495:530:000000000-LYBTV:1:1102:9812:25885 2:N:0:ACAGGAAA+TAGACAAT
ATATTTTGCCGTTGATAAACCAGCTAATCCTGAAAAAAAAATCAAAGCTAAAAACTACAATGCTAAGACCACGATGTGACTGCTATCAAAGTTAGATATATATGTAAATTATTCATCTGTCAAATCCTAGAATTATATCATACCTGCTCCAGCAATCACGACCTGTAATGGTTTAGTGGGTTGTTCACTGTTTCTGAAAAATGAAGATAGTTGTCCAGCTTCCAAAAAGTTTATTGTGTTTTCTAGTGGAG
+
3AAABFFFFFBAFGGGGFGGGGHHHHHHCHHHCGFHHGGGGHCGGHHFHGBGHFGHHHHHHGHHHHHHHFHHGGHGFHHEHGFHFFFHHHHHHGHHHHHHGHHHHHHGHHHHHHHHGHGHFHHHHHCFGH3GHHHGHHHHHHGGFGGGGHHHEGGGCFFEDCGDFGHFGFF?GHHHFGHH<FDDGFFGHHHHGHHHBDHHEHHGGHFHHFHHHCCGHHFHGGFFGHA.C9FGGGGFBBCFFFGGGBFFFCE
@M03495:530:000000000-LYBTV:1:1102:7006:25890 2:N:0:ACAGGAAA+TAGACAAT
ATATTTTGCCGTTGATAAACCAGCTAATCCTGAAAAAAAAATCAAAGCTAAAAACTACAATGCTAAGACCACGATGTGACTGCTATCAAAGTTAGATATATATGTAAATTATTCATCTGTCAAATCCTAGAATTATATCATACCTGCTCCAGCAATCACGACCTGTAATGGTTTAGTGGGTTGTTCACTGTTTCTGAAAAATGAAGATAGTTGTCCAGCTTCCAAAAAGTTTATTGTGTTTTCTAGTGGAG
+
3AAAAFFFBFD2EEGGGCGGGGHCHHHHGFHHHGHFHGGGEHFHHFFEHGGBBGEFHBGHHHHHH5GFFHHHEEEFEDFHFH3G4@3FGFGFHHGHHHHGFHHHFHHHHFHHHFHHEHGHHHHHHHHHHGHFHHHHHHHGGHHBDG0BD1FG0FFGFFGGFCGGC?@GGGFF1CFFDHHFAFCDAHHF=GGHHDHFGG0D<CG00<0<GGG:GGGCGGHBGGB00GC?ABCFFFGGGGBFFEFFBFGF.FF
@M03495:530:000000000-LYBTV:1:1102:6823:25891 2:N:0:ACAGGAAA+TAGACAAT
ATATTTTGCCGTTGATAAACCAGCTAATCCTGAAAAAAAAATCAAAGCTAAAAACTACAATGCTAAGACCACGATGTGACTGCTATCAAAGTTAGATATATATGTAAATTATTCATCTGTCAAATCCTAGAATTATATCATACCTGCTCCAGCAATCACGACCTGTAATGGTTTAGTGGGTTGTTCACTGTTTCTGAAAAATGAAGATAGTTGTCCAGCTTCCAAAAAGTTTATTGTGTTTTCTAGTGGAG
+
AAAAAFFFFFCAGGGGGGGGGGHGHHHHHHHHHHHHHGGGGHHFHHHGHGHEHHGGHGHHHHHHGHGHFHHHGGHGGHHHGGHGHHGHFHF4FHHHHHHFHHHHHGHHHHHHGHHHHHHHHHHHHHHHHHGHHFHHFHHHHHGBHHFHHHFFEHHHFFHGFGGFFFGGHFHGHHGHFHHHGGGGHHFGHHHHHHHGFGHHFHHHDGGHHHHHHHGFFFHEHHCFGHHGDBFFGGGGGGF9BFGFBBBFGGG
@M03495:530:000000000-LYBTV:1:1102:21174:25892 2:N:0:ACAGGAAA+TAGACAAT
ATATTTTGCCGTTGATAAACCAGGACTCAGGCTGGACCAAAGCTCACATGCTGGCAGATCGGAAGAGCGTCGTGTAGGGAAAGAGTGTATTGTCTAGTGTAGAGATCGGGGGGGGGCGGGGCATTAAAAAAAAAAAAAATAAGAAAAGGAAAAGTAGCTATACACGACTAATCTACATGAATAAAGTAAACGATAAAAATGTTTCGGATAATTAGAGGTAGACTAAATACACATCACTCAATCGATTCAAC
+
CCCCCFFFFFCCGGGGGGGGGGHGHHHHHHHHHHGHHHHHHHHHHHGHHGHHHHGGGGHGHGGGGGHHGGGGEGGHHHGFFHGGFGHFHHHHBFGHGBF@4B43433/?/><--;-------:/0000BFC@C-=:--;.00000///./////00000000000.--.-0000:;000000000000000.:...00:900090.-...00000;0/000000009:00:00000000/0;0...0000:
@M03495:530:000000000-LYBTV:1:1102:9897:25923 2:N:0:ACAGGAAA+TAGACAAT
ATATTTTGCCGTTGATAAACCAGTCAGGAGTCCAAAGCTCACATGCTGACAGATCGGAAGAGCGTCGTGTAGGGAAAGAGTGTATTGTCTAGTGGAGATATCGGGGGTGGGCGGGGGCTTAAAAAAAAAAAAAAAGAAAAGAAGAATTGTCGAATATAAAACAATACAGAAAAGCATAATAATTATAGTACAGATATCTTTACACGATGCTAAACACACTAGCATCAGTTCTTTTGCTTCGCTGTACGTAT
+
AABBBFFFFFCBGGGGGGGGGGHHHHHHHGGHHHHHHHHHHHHHHGHHBGGGHHHHGEGGHHFGGGGAEGFGHGFGHGHHGGFGHHHBFGHHHD13?33B441///<///////-----:00;;0;9-----9;;.9999/../0/00000...0.000:00.;009;09BF//.000000:00;00000000009000909000.-:..000000...//0/0900000:000000000-....00.;00
@M03495:530:000000000-LYBTV:1:1102:21903:25946 2:N:0:ACAGGAAA+TAGACAAT
ATATTTTGCCGTTGATAAACCAAAGCTCACATGCTGACAGATCGGAAGAGCGTCGTGTAGGGAAAGAGTGTATTGTCTAGTGTAGATATCGGGGGTCGCCGGGGCCATATAAAAAAAAAAAAAAAAAAAACACGATGGGGGTATGTCACTATATATGATTCACAGTACGCAATGAGATAGGAATTAGATTACACAACTCTCAGAACAGACTAAACTATTCTAGTGATGCAGCACACATGTGAACATGCTGA
+
CCCCCFFFFFCAGGGGGGGGGGHHHHHHHHHHHHGHGHHHHHHHGGGGGHHGEGGAFHHGHGHHHHFHGHGGGHHDGGGHHD5@3444@4B//>E//>//>//////?1111@GE?@<AFC--:;-9---.9..-.;...-:.//;////////////////;;///;.:.-.://///////////////////..///9;//////;.////////////9/////////../..//////////////
@M03495:530:000000000-LYBTV:1:1102:16619:25960 2:N:0:ACAGGAAA+TAGACAAT
ATATTTTGCCGTTGATAAACCAGAACCATCCAAAGCTCACATGCTGACAGATCGGAAGAGCGTCGTGTAGGGAAAGAGTGTATTGTCTAGTGTAGATATCGGGGGGGGCCGGGGTATTAAAAAAAAAAAAAATAAAAGTAAAGATCTAGGTAGAGCCATGTTATTATAAAGAGAAAGTGTAATATGGAGAACTATGTGTACTATAATAGCTAGCACTATGATAATTCTGTGTAGCAATCTAAGCATGTGAA
+
CCCCCFFFFFCBGGGGGGGGGGHHHHHHHHHHHHHGHHHHHHHHGHGHHHHHHHGGEGFHHGEFFEGFGGHGHGHGFHGGGHHHEBFGHGHH44B@44441>/E?-----;----:9000000:@A>;D;9-.0:900000000000000000000./:000000000990://:00000000:0000/0.0000000;000000000;00000000000000000900000:0000000090/0000000
@M03495:530:000000000-LYBTV:1:1102:21870:25994 2:N:0:ACAGGAAA+TAGACAAT
ATATTTTGCCGTTGATAAACCAGGACTCAGGCTGGACCAAAGCTCACATGCTGACAGATCGGAAGAGCGTCGTGTAGGGAAAGAGTGTATTGTCAAGTGTAGGGATGGGGGGTGGGCGTATGAGAAAAAAAAAAAGAACTGATATAAAGACACTAACCTTAAGCACAAGTAACACACTCCCACCGTTGCTACCAATCGATACAACAGCCGCACTGAGGACAGTGAAAACGTAACTCACCTGAATCTACACC
+
BAABBBFFFFBAEEGCGGFGGGHGHDHHHGCGHHDHAGEGHFFGGHGEDBGHHHBGF35BGEGGGFHH?AE>>EGGFDGCG1?FCB34@FED444BEG44B3313B?////-;-:-;---;/000;/B.-@;9-9....///////9///./.;///.B/B///;9B../////;../9;......9../;;F/;//...;-///....-;---9//9:.;.///////-..../9//.///9/;///:./
@M03495:530:000000000-LYBTV:1:1102:23804:26003 2:N:0:ACAGGAAA+TAGACAAT
ATATTTTGCCGTTGATAAACCAAAGCTCACATGCTGACAGATCGGAAGAGCGTCGTGTAGGGAAAGAGTGTATTGTCTAGTGGAGGTCTCGGGGGGGGGCGGGGCATTTAAAAAAAAAAAAAAAAAAGAAGAGTAAAGACAGATATAATTTAGAATAAATGACGAAGATAACTGATTAGACGATATAAGTAAGTACAGCACGTTCATGCACACAAAGTAGTGACGATCAGCTCATACTAGGTACAGCTTAA
+
BCCBCFFFFFCCGGGGGGGGGGHGHHHHHHHHHGHHFHHHHHGHGGGGGGHGGGGFGHHHHGFHHGCGDGFHHHHFGHHHHG131112B4FF/>@-------9---/00000<FFBA--<-------.../0.000000////00000<00000000:00000..-..000000000000:<-..<0<00000<00<00/.9../0000000..../000:/0<<....000<0000<00<00:000:0:0
@M03495:530:000000000-LYBTV:1:1102:9982:26080 2:N:0:ACAGGAAA+TAGACAAT
ATATTTTGCCGTTGATAAACCACCCTCCCTGTGGTCGTTATCTTGCTCCTTCTGTCGTCAACGAATTTACTAATTCCAAAGCTCACATGCTGACAGATCGGAAGAGCGTCGTGTAGGGAAAGAGTGTATTGTCTAGTGTAGAACTCGGTGGTGGCCGGGTAATGAAAAAAAAAAAAAATCAAGAATATTTGTATGAGCATCAAAGTAATATAAACAACGAAAATGATATAAATAAACAGAAACAAGAACAT
+
BCCCCFFFFFBAGGGGGGGGGGGGGHHGGHHGHHGHGGGHHHHHHHHHHHHHHHHHGGGHGHGGGHHHHHHHHHHGHHFHHHHHHHHHHHHHEHHHGHHHGGGGGHFGGGGGGHHHHGHHHHHHHHHHHG3DFHHHHF33332222//////??00//><<01111110--<--A?9?.00990:0000000000000000::090000:000009..-...-0000000000000B0//00//./////:
@M03495:530:000000000-LYBTV:1:1102:7096:26103 2:N:0:ACAGGAAA+TAGACAAT
ATATTTTGCCGTTGATAAACCATCCCTGTGGTCGTTATCTTGCTCCTTCTGTCGTCAACGAATTTACTAATTCCAAAGCTCACATGCTGACAGATCGGAAGAGCGTCGTGTAGGGAAAGAGTGTATTGTCTAGTGGAGATCACGTGGGTGGGGGGAGCACACAAATAAAGAAAAGAACAATAATATGTGAGACGAGTTTGGAGAAAACACATAACTGAGAACTAGACATCACTAGCTGGATAACACTACAA
+
BBBCCFFFBFBAGGGGGGGGGGHGHGHHGGHFGFGGHHHHHHHHHHHHHHHFHGGGHGHEGGFEGGHHHHGHHHHHGHHHHHHHHHHHHHHHHHHHHGCGEEGHGGGGEGGHHGGHFHHEFFHHHFHH4BDDHHF02?22B22?0<<///<//<---.;;.....//;///;/./..;:./////////////:--..//.///././..;//9/9//9//////9//9:/;//////../9/////////
@M03495:530:000000000-LYBTV:1:1102:17469:26111 2:N:0:ACAGGAAA+TAGACAAT
ATATTTTGCCGTTGATAAACCAGCTAATCCTGAAAAAAAAAATCAAAGCTAAAAACTACAATGCTAAGACCACGATGTGACTGCTATCAAAGTTAGATATATATGTAAATTATTCATCTGTCAAATCCTAGAATTATATCATACCTGCTCCAGCAATCACGACCTGTAATGGTTTAGTGGGTTGTTCACTGTTTCTGAAAAATGAAGATAGTTGTCCAGCTTCCAAAAAGTTTATTGTGTTTTCTAGTGGA
+
AABAAFFFFFBAFGCGGFGGGGHHHHHHHHHGHHHGHEGFGGAGGBDFBGHHHHEEFGFHHHHFHHFFGHHFGGGHGFFHFFDEFHFEHHHHDFGHHGHGHFFBF?EGHHEHFGHHHHHFGFHHGHHFGHFHHHHHHHHGHHHHBGGHHHHHHGHHHHFHGGGGGG<F1GHHGHGFB>1>GACDDHHHFGGDFHHGHHHGGCGF0CG0CGGHGHGHEFHHHFGGFFFE9EBGFFFGGGGFFGFGG0FFGG0
@M03495:530:000000000-LYBTV:1:1102:20495:26128 2:N:0:ACAGGAAA+TAGACAAT
ATATTTTGCCGTTGATAAACCAGCAATGCCACAACCACTTCTTGCCCTCCAAAGCTCACATGCTGACAGATCGGAAGAGCGTCGTGTAGGGAAAGAGTGTATTGTCTAGTGGAGATCTCGGCGGGGGGCGGGGTATTAAAAAAAAAAAAAAAGATGAGAGAGGTAGAGGAAGGAGATAGAGAACAACAAGATGTCAGAGAAGTAGACAGCATGAAGTGTAAGTGGTGATAATCATAGTCATGATAGTAATA
+
ABCCCFFFFFCBGGGGGGGGGGHHHHHGHHFHHHGGGGHHHGHHHHHHHGHHHHHGHHHHHHGHHHHHHHHHHGGGGHHHGFGGGGHHHGGHHHHGHHHHHHHHFHHHHHH03?33344BF/<//---9;---9.:B000:0=>B;-9-@--..000000...000009./...:.;0000000//9../;000990:0/0/000000/./;00:0:000900000.0000000090;90000:0000000
@M03495:530:000000000-LYBTV:1:1102:18248:26156 2:N:0:ACAGGAAA+TAGACAAT
ATATTTTGCCGTTGATAAACCAGGGGCTCAGGCTGGACCAAAGCTCACATGCTGACAGATCGGAAGAGCGTCGTGTAGGGAAAGAGGGTAATGTCCAGTATAGGGTATGAAGGGCGGGGGATTCGAAGACAAAAAACCGATAAAAGGCAGCGTTGCGTGGGCTTTTCAAGAGGTGCAGCGCACATGACCATCATCACACGTCGGGCCAGATCAGAACGCTATAGAGTCGGGGTGGGTCGGCGTGTAAGAAC
+
11A11DFFFFD1EGGGGFGGGGCGA0AEFG0B0CFE0A0A//FB1FGFBGBF1F10FGFHHF//AEGAC?/BE>EGB1@>GHHCCG/>>>0@22@>B1>1B2210>01B2BB1/////---./<.0;..::;:..:..---9.;C09...:9..------9---///////--/-////-99--/9//9//////////--------9--//////------//////----;---------;--://9/-
@M03495:530:000000000-LYBTV:1:1102:15166:26235 2:N:0:ACAGGAAA+TAGACAAT
ATATTTTGCCGTTGATAAACCAGCTAATCCTGAAAAAAAAATCAAAGCTAAAAACTACAATGCTAAGACCACGATGTGACTGCTATCAAAGTTAGATATATATGTAAATTATTCATCTGTCAAATCCTAGAATTATATCATACCTGCTCCAGCAATCACGACCTGTAATGGTTTAGTGGGTTGTTCACTGTTTCTGAAAAATGAAGATAGTTGTCCAGCTTCCAAAAAGTTTATTGTGTTTTCTAGTGGAG
+
3AAAAFFFFFBAGGGGGGGGFGGHHHHHHHHHGHHHHGGCGHFHHHGHHHHFHHGHHHGHHHHHHFHHDHHHGGHGFHHHFFEHDFHHHHHHHHHHHHHHHHHHHFHHHFHHGHHGHHHHHHHHFHHHHHHHHHHHHHHHHHFHHHFHHFHHGFHHHGHGDGDGH?FFHHGHHHHGFGHFAFGGHHGHHHFHHHHFGEHEHHGDHHHHFFCCGHFFFHHHFHEFGCEG?CFGFFGEGF;FFFGGGFBFFEE
@M03495:530:000000000-LYBTV:1:1102:22359:26236 2:N:0:ACAGGAAT+TAGACAAT
ATATTTTGCCGTTGATAAACCAGGACTCAGGCTGGACCAAAGCTCACATGCTGACAGATCGGAAGAGCGTCGTGTAGGGAAAGAGTGTATTGTCTAGTGTAGAGGTAGGTGGTGGGCGGATAAATTAAAAAAAAAAATAAAAAAGATAGGCATACTAATCACGAGTATTTGGATACTGTCGTTATCGAGAGCCAGTACAACCTACGATAGATAGTAAATCAACACATAACGTGATAGGTCGATGACGTCTG
+
BCCCCFFFFFCBGGGGGGGGGGHGGHHHHHHHHHFFGHHHHGGHHHHHHHHHHHHHHHGHHGGGGHHHGEEEEFGFHHGGHFHBGFGHHHGHEGGGHG3443432BB3?33??/?>/<////22D>222>>@/<@@CC00<<0<..000/0::00;00:00:..9..9900000;00000....90.9..-../.000000./0/.;...00:000000:0;/0..0900./..;00/00:;.00:...;.
@M03495:530:000000000-LYBTV:1:1102:19508:26236 2:N:0:ACAGGAAA+TAGACAAT
ATATTTTGCCGTTGATAAACCAGCTAATCCTGAAAAAAAAATCAAAGCTAAAAACTACAATGCTAAGACCACGATGTGACTGCTATCAAAGTTAGATATATATGTAAATTATTCATCTGTCAAATCCTAGAATTATATCATACCTGCTCCAGCAATCACGACCTGTAATGGTTTAGTGGGTTGTTCACTGTTTCTGAAAAATGAAGATAGTTGTCCAGCTTCCAAAAAGTTTATTGTGTTTTCTAGTGGAG
+
AB?ABFFFFFBAEGGGGGGGGGHHHHHHHHHHHHGHHGGGGHHHHHFHHGGDHHGGHHHHHHHHHGHHHHHHGGHGHHHFFF3FHFHHHHHHHHFHHHHHHHHGHHHHHGHHGHHHHHHHHHHHHHHHGHHHGHHHHHBHHHFFGHCGFFHGHHHHHHHGGGGGFGHFHHHHHHHHHHHGDGFEE11=DGHHGGHHHHHFAHHB<CCGFBGHHHH0CBGHHHHBBF:EGGGGGGFFFGFGGGFFGFFGFEE
@M03495:530:000000000-LYBTV:1:1102:13680:26246 2:N:0:ACAGGAAA+TAGACAAT
ATATTTTGCCGTTGATAAACCAAAGCTCACATGCTGACAGATCGGAAGAGCGTCGTGTAGGGAAAGAGTGTATTGTCTAGTGGAGATATCGGTGGTCGGTGGATCATTACAAAAAAAAACAACAAAGGAAGTGCAACCCGGACCAACCTGACCAAAGCAGCGGAGGGTCAGGGGCATGAAGGTATTGGAGTCCCAGTCTTACATATAATGGCTGCGTGGATGTCGCAATAATCTAGACACAACTTAAATAG
+
BBBBBFFFFFBAFFCGGGGGGGHHHHHHHHGGFHHHFGFGHHHHGGGFAFFEEEFGGGFGHFGFEG3C5BDFGHHGHEGBFG1B1B34B41/11>13//////33?4?433330?E/<///?///0@00001<?1?10<---<<.<../<////<./;///-;--9-./.9/.---9.000//00;090;;9///////////://9////....-..-9//;/..-../////////9...;/////9//
@M03495:530:000000000-LYBTV:1:1102:16305:26286 2:N:0:ACAGGAAA+TAGACAAT
ATATTTTGCCGTTGATAAACCACCCTCCCTGTTCCAAAGCTCACATGCTGACAGATCGGAAGAGCGTCGTGTAGGGAAAGAGTGTATTGTCTAGTGTAGATCTCGGTGGTCGCCGGGTCATTTAAAAAAAAAAAAAAAAAAAAGAATAAAGTATTATCAAACGCATAAATGATCAAACAATAAATCTAAACGAAGCAGATGTAAAAAGTAAGAAGCAGTAACAGATACAATCGTGACTTATAAAGATCAAA
+
BCCCCFFFFFEEGGGGGGGGGGGGGHHGGHHHHHHHHHHHHHHHHHHHHHHHHHHHHHGGGGHHHGEGGEFHHHHGHHGHHHFHGHGHHGGHHGHF44B444B41F1E//3>///////??33?333?BCF<@-<A<-<----.9.01111<111111:10<.-<..111111:1000..0<<:11<11:0.9..-0//01111<10.011111/<0/111110/111<010..</.11:111111<1000
@M03495:530:000000000-LYBTV:1:1102:19916:26301 2:N:0:ACAGGAAA+TAGACAAT
ATATTTTGCCGTTGATAAACCACCCTCCCAAAGCTCACATGCTGACAGATCGGAAGAGCGTCGTGTAGGGAAAGAGTGTATTGTCTAGTGTAGAAATATCGGGTGGGCGGCGTATAGAAAAAAAAAAAAATAAAAAGGAAAGACAGCTGGGAGATTGAGGTGGGAACAAAAAGACAAAGTAACCACAGAGAGAAGAATATTAAGAAACAAAACTGTGCTCGTACTACTCAATGACGCAGGTCTAGTGTCAA
+
BBBBBFFFFFDAEGEFFGGGGCAFGHGGGHGHGHEGHHHHFHHHFFFGGGFHG1EEHGHGGFGEEFEGHGHHHHHFBG4GGBF4F4F4BE@4B44444441>E1>//////<///11111?C/<-<-<@-.00;00..///.//9/.0//..../0000/9..-./........./9.///////9..//...////:/9/////////....///////.9...////////:/..---.9//////9//
@M03495:530:000000000-LYBTV:1:1102:7314:26416 2:N:0:ACAGGAAA+TAGACAAT
ATATTTTGCCGTTGATAAACCAGAGGACTCAGGCTGGACCAAAGCTCACATGCTGACAGATCGGAAGAGCGTCGTGTAGGGAAAGAGTGTATTGTCTAGTGTTGATCACGGTGGGGGCCGGGTCATTCAAAAAAAAAAAAAATAAATATATTAAGGTACAATCATTATATATAGCACTAAATTCTAGGGCAAACAGAATAACTCATCCAACAATTAGAGCAGTTATCAGATAAGACGTAGATACTATGAAC
+
CCCCDFFFFFCBGGGGGGGGGGHHHGHHHHHHHHHHGHHHHHHHGHHHHHGHHHHHHHHHGHHGGFGFHHGGGFFEFGGGGFFHGGHGHGHHHHBFEHHHB4@144D4B??/?E//>//<////@111111=/<------<-.0000000000000:000000000000:0<0000<00000000<00.<9.:..//0000000000<000..0000<BB0/<000<000000000.<.:.00<<<00000
@M03495:530:000000000-LYBTV:1:1102:7510:26420 2:N:0:ACAGGAAA+TAGACAAT
ATATTTTGCCGTTGATAAACCAGAGGACTCAGGCTGGACCAAAGCTCACATGCTGACAGATCGGAAGAGCGTCGTGTAGGGAAAGAGTGTATTGTCTAGTGGTAATATCGGGGGGGGGGGGGCGAGGCTAAAAAAAAAATATATAAAAGAGGCTAGTGGAGTGATTACATGATATAGAAATGGAAATACTAAATGTTGTACCACACAGTAATAGACAAGACGTTTCATATGTGAGGAAATTATGTCATCTC
+
BBBBBFBFFFBBGGGGGGGGFGFFEGGHHHHHHHHHGGHFHHHFFHGGGHHHHGHEHFHHHGGGGGGFGHGFGFEEGHHHGGFHEGGHGGFHFHB44B4@F1444444B?>///-9---9--------.9////;----.//////;/:....;;.//././.://///////9/9///////9;:///////////9./////....//////;//..9..9.///////////./9/////////////
@M03495:530:000000000-LYBTV:1:1102:10777:26433 2:N:0:ACAGGAAA+TAGACAAT
ATATTTTGCCGTTGATAAACCAGCTCTAGCTGCCATAGCAATGTCACAACCACTTCTTGACCTCCAAAGCTCACATGCTGACAGATCGGAAGAGCGTCGTGTAGGGAAAGAGTGTATTGTCTAGTGGAGATATAGCAGTGTGGCGACCACTTCTTGAAATCAAAAGCTAACATGCTGACAGAGCGGAAGAGCGGCGTGGAGGGAAAGAGTGTAGGAATAAGAGAAAAGGTAAGAAGAGACGAGAGCAGGAA
+
AABBBFFFFFBAGGGGGGGGGGFG44EGDEGDEGF5AF3DFFBGBD5BG2EFFFHGFHH53BF31BFBFHH3GBFBGFDG5GGH3FGGEAF?EGFEGAEEE?GHBAGHAGE?BFEFFHH4FDGB?F03?33444F4323B?3<///////221111111111?1<0?111>1><<1<1<11<0/<<-<..:GC-A----;..@..9./99C00;C////:9/:.//././//9////....--;-.//...
@M03495:530:000000000-LYBTV:1:1102:13253:26436 2:N:0:ACAGGAAA+TAGACAAT
ATATTTTGCCGTTGATAAACCAGGGACTCAGGCGGACCAAAGCTCACATGCTGACAGATCGGAAGAGCGTCGTGTAGGGAAAGAGTGTATTGTCTAGTGTAGATATCGGGGGTGGGCGGGGCATTAAAAAAAAAAAAAAATGAAGAGAGTGATGGAGAAAGCGGATTATAATAACAGAAGAAACAAAGCCACTAGATGCATAACAATAATGTATGTAAGACGAGGTTGACTACAATGTCGATCTCGCCGAA
+
CCCCCFFFFFCBGGGGGGGGGGHGGFGHHHHHHGGGGGHHHHGHHHGHHHHHHHHHHHHHHGGGGHHHGEGGEEFGHHGFHGHHHHGFGHFHBEFHGGG4?34444B?<//C/////<-----<<B0<:B9@--999<9@.00000./.00<<00//0.00/.---.0000000000/000////<.//.//0/00000000<0<000<<00:00000000.--9.///0<0/000000.....0..----
@M03495:530:000000000-LYBTV:1:1102:8304:26515 2:N:0:ACAGGAAA+TAGACAAT
ATATTTTGCCGTTGATAAACCAGCCTCCCTGTGGTCGTTATCTTGCTCCTTCTGTCGTCAACGAATTTACTAATTCCAAAGCTCACATGCAGACAGATCGGAAGAGCGTCGTGTAGGGAAAGAGTGTATTGTCTAGTGTAGATAATGGCGGGGGGCGGAGAGTTTAAAAAAAAAAAGAAGAGAAGAAATGTGGAAGGATGTACTAACCAAGATAGAATGAAATGAAGATAGTCTGATAGACGGAACTTCAT
+
ABBBCFFFFFBAGGGGGGGFGGHHGHHHGHHGHHGHGGGHHHFHHHHHGGHHHHHHGGGHGHGGGHHHHGHHHHHHHHHHHHGHGHGHHG3BBGGHHHHHGGGGHHHGGEGGGCHHHGHHHHGGEFFHHHGB?FBDF?333332D2@22>/<--;------.:00000:9@--;:-..;/9./;/0//9000000;..00:000000.9...00000000000000900000000000000....-00000
@M03495:530:000000000-LYBTV:1:1102:22699:26515 2:N:0:ACAGGAAA+TAGACAAT
ATATTTTGCCGTTGATAAACCAAAGCTCACATGCTGACAGATCGGAAGAGCGTCGTGTAGGGAAAGAGTGTATTGTCTAGTGTAGAGCTCGGTGGTGGGCGGGGTAATAAAAAAAAAAAAATTAATTAGCATTTTTTAAGTGGTACACAAGTAAGCATGGAATTAACAAAAAAAATATAAATGGTCGACACGCTGTTATAGTTGTCACATTAGAGGGTATGAGATGAAATAATGGATCGTCATGAGACGAC
+
AACCBFFFFFCCGGGGGGGGGGHHHHHHHHHHHHHGFGHHHFHHGFGGFHHFGGGFGHHHHGGCHH3GBGFHFFHFFGGDG55DB43433?>1?E111/1>/////?=111?1>@-----:.00<0000/000000-9009000000;0.:090B0CB09000000900...-:-:000009;:0;---.-.-..;00000;000000:000;00/../000000000:000:00;00./;..000;0::-
@M03495:530:000000000-LYBTV:1:1102:15977:26525 2:N:0:ACAGGAAA+TAGACAAT
ATATTTTGCCGTTGATAAACCAGCTAATTCCAAAGCTCACATGCTGACAGATCGGAAGAGCGTCGTGTAGGGAAAGAGTGTATTGTCTAGTGTAGATCTCGGTGGTGGGCGGGTCAGTAAAAAAAAAAAAAAAAAAGAATAAACTCGTAACGTATGACGAGTCATATAGAGTACAATGATAATATACATATCACGAGTGAGAAGTATCACCACACATATCGTCTCCGTGACCACGTACGAGTGCTACTACT
+
BCCCCFFFFFCBGGGGGGGGGGHHHHHHHHHHHHHHDGHHHHHHHGHHHHHHHHGGGGHGFGGGEAFFHHHGFHHHHGGHHHHHHBGFHHHF44@4444@111>E11>//>////@2D222@1>/<>@@CC::---...0009009.;....9.0/00..-.;9000000000000000000000000000:00.9-..0;00/000000/0.;.9;000./:./0.....00..9/.-...;00900090
@M03495:530:000000000-LYBTV:1:1102:19812:26533 2:N:0:ACAGGAAA+TAGACAAT
ATATTTTGCCGTTGATAAACCAGCTAATTCCAAAGCTCACATGCTGACAGATCGGAAGAGCGTCGTGTAGGGAAAGAGTGTATTGTCTAGTGAAGAACTGGGTGGTGGGCGGATCTGTAAAAAAAAAAAAAAATAAAAAAGAGAGGGCAAGTACGGTACCTAATACAAGTAGACAAGTACGTGCCATAATAACCACAACACATCACGTGAACAATCGCAAATAGGTTCTATATACTGAATTTACTGTAAGC
+
BBBBBFFFFFBBGGGGGGGGGGHHHGHHHHBHHHHHHHHHHHHHHHGHHHHHHHGGGGHGFEEFGEEBFFHGGGHHHCGHHHHFHFFHDGHD44@@32B331B>@1/////>///23??3322///<-<>--;.:0000-..//...9...0;0..9..;00/0000900000//..:/;.9.../9////////....;..////..9..//:;9....-//////////////9/////;////;////
@M03495:530:000000000-LYBTV:1:1102:19256:26559 2:N:0:ACAGGAAA+TAGACAAT
ATATTTTGCCGTTGATAAACCAGAACCATCCAAAGCTCACATGCTGACAGATCGGAAGAGCGTCGTGTAGGGAAAGAGTGTATTGTCTAGTGGAGGGCTCCGGGGGCGGCGGGGGATTAAAAAAAAAAAAAAAAAAAGAAGAGAATCGAAGAGACGAAAAAAAAAAGAAGAGAAGAAAAAGTAAAAATAAAAGCAGAGAATAAGGAAAGAGGATAAGAAAAATACAAAGACAGACAGATTCATAAACGGAG
+
BCCDCFFFFFDAGGGGGGGGGGHHHHHHHHHHHHHHHHHHHHGHHHGFHHHHHHGGGGHGHGGGGEEFGGHGHHHHHHHHFGHHHBFDHHHF1311/11?1?///////-<<----./0<00FA;;F;-<--<----...<0./000../...//.-<.-.---9-.<./0./0/0///..0:0000.00000.://./000:000//.//../0:000//<.00000/:////./</000:0:000....
@M03495:530:000000000-LYBTV:1:1102:18089:26573 2:N:0:ACAGGAAA+TAGACAAT
ATATTTTGCCGTTGATAAACCAGCTAATCCTGAAAAAAAAATCAAAGCTAAAAACTACAATGCTAAGACCACGATGTGACTGCTATCAAAGTTAGATATATATGTAAATTATTCATCTGTCAAATCCTAGAATTATATCATACCTGCTCCAGCAATCACGACCTGTAATGGTTTAGTGGGTTGTTCACTGTTTCTGAAAAATGAAGATAGTTGTCCAGCTTCCAAAAAGTTTATTGTGTTTTCTAGTGGAG
+
>A3AAFFDFFDAEGGCGGGGGGCGHFHHHHHHGCF5FAEE0GH3E3ACGG55FEGHHF3FFFGHGH3BGHCGE?FGCG4BFGGHHGHGHHFGHHHHHHE4GBGGHFFHHHHHHHHHGFFGHFHHHHHHBF3FBGHHFHHHHHGBFHFHGFFGFHGHFFHGFGGGHFHDGHHFHFHHBHEHGFFAFFFHGFDFHHHGFF0D.GFD0CFHF0GFGHHHBGBHEGHGHF..AFCBFGFFGF;;FFGGE0CFF0.
@M03495:530:000000000-LYBTV:1:1102:21207:26583 2:N:0:ACAGGAAA+TAGACAAT
ATATTTTGCCGTTGATAAACCAGCTAATCCTGAAAAAAAAATCAAAGCTAAAAACTACAATGCTAAGACCACGATGTGACTGCTATCAAAGTTAGATATATATGTAAATTATTCATCTGTCAAATCCTAGAATTATATCATACCTGCTCCAGCAATCACGACCTGTAATGGTTTAGTGGGTTGTTCACTGTTTCTGAAAAATGAAGATAGTTGTCCAGCTTCCAAAACGTTTATTGTGTTTTCTAGTGGAG
+
1AAAAFFBFFDAGGC3FGGGGGGHHFBFGHHH1111BAE?/FGHHFGHGFDEGG/FHHBGHGGFH2@BHHHGGGHFFF22BFGFHEHHHFH1GHEHGGH2FGHFFBD2FGHHHHFHHGFGHHHFFGF1F11F2FFB2FDHHH>GGHHHHHBGFHFHHFFGB?CA?FGFGHHGHFHGDGC.>FGCEHGHHHHDDGGHBDBGHGFDD;CHHHFFHGFBBF/G0:G0<0..-9;FEGGGGEFFGBBC0CFFE0A
@M03495:530:000000000-LYBTV:1:1102:10106:26588 2:N:0:ACAGGAAA+TAGACAAT
ATATTTTGCCGTTGATAAACCAGAACCATCCAAAGCTCACATGCTGACAGATCGGAAGAGCGTCGTGTAGGGAAAGAGTGTATTGTCTAGTGTTGATCTCGTTTGGCGCCCGCTCCCCTGTTATAAAAATTTAGAAGATGGGGTGGGCTAATCACTCCAGCATGATATCCCCGATATGAAGTCCTTCTCATGCGCTTTCATTTCGCACACACTAGTCTCCCTCACTAAAACTCATACAGCCGCATTGCACG
+
>AA3AFFFFFBBGGGG6DGEGGHHGGHHHHHHFBFGHHGGBHFFHHGHHFFDFA2EFGHGHG1EG0AF2DGCFFHHBE@FHHHG4B44B4F34414444B1111?13//////<<?//0/B1?22221?0?122@21@F11//<//>/001>111>GFC100<000=00DC.----:00;<;00000000000.9-..0;0;0;/..9-..;:;0000;0/;:9./////;//:BB/;//.--9..//9/.
@M03495:530:000000000-LYBTV:1:1102:19674:26599 2:N:0:ACAGGAAA+TAGACAAT
ATATTTTGCCGTTGATAAACCAGGACTCAGGCTGGACCAAAGCTCACATGCTGACAGATCGGAAGAGCGTCGTGTAGGGAAAGAGTGTATTGTCTAGTGGAGGTCTCGGGGGGCTGCGGGTCCTTAAAAAAAAAAATATCAAAGAGAGCGGAGGGGTGACACGAATATATCGAAAAGGAAAGAACAATCAAATGTCAGGGTAGGTCAGTCATGCGTTACAACAGTGAGGACTAGAGAGTGCCTGCCATATA
+
BBBBBFFFFFBBGGCGGGGGGGHGCGHHHHHHHHGGHHHHHHHHHFHHHHHHHFHEHHHHHGEFEFHHGGGGGGHHHHG?FGHHHGHGHGHHBFGHHH31B11/B443//><---..-----.0000;09@-9=>-.://////;....-------9-9///.-...////../9-/.;//9/.././//////9///..;/..///.//////.;.../:/..;//9././/////.;/////../////
@M03495:530:000000000-LYBTV:1:1102:22438:26613 2:N:0:ACAGGAAA+TAGACAAT
TTATTTTGCCGTTGATAAACCAGCTAATCCTGAAAAAAAAATCAAAGCTAAAAACTACAATGCTAAGACCACGATGTGACTGCTATCAAAGTTAGATATATATGTAAATTATTCATCTGTCAAATCCTAGAATTATATCATACCTGCTCCAGCAATCACGACCTGTAATGGTTTAGTGGGTTGTTCACTGTTTCTGAAAAATGAAGATAGTTGTCCAGCTTCCAAAAAGTTTATTGTGTTTTCTAGTGGAG
+
3>AAAFFDFFBBGGGGGGCGFGHHHHHHHHGHHHHHFEFGFHHBHBGFHG5BE3EFHHHHHGHHBHHHHHHHGGECFDGHHHFHHHFHGHBFGFHGGDGGFHHHBGHFHGHHGHHHHHHHFFEHGFEFGFHHHHHFHFGEHFF2GGB?BCFHFGFGHGGGGGG/FGB1DDF1FCCFFGHEAFDGHHDGHEHHFHFFFDGH.GHD0C0;:GGGHGHFHHHGHFHFEBCAEGGFFGGBGG;FFFBFBFFB.0;
@M03495:530:000000000-LYBTV:1:1102:21331:26665 2:N:0:ACAGGAAA+TAGACAAT
ATATTTTGCCGTTGATAAACCACCCTCCCTGTGGTCGTTATCTTGCTCCTTCTGTCGTCAACGAATTTACTAATTCCAAAGCTCACATGCTGACAGATCGGAAGAGCGTCGTGTAGGGAAAGAGTGTATTGTCTAGTGAAGAGTTCGGTGGGGGGCGGGGGAGTAAAAAAAACAAAAAGAAAACAACATAATGACAAAAGGTATAGATGTAAAGACTAAAATAAAATTGTGAACATTTAGGCTAGTGTATG
+
AAABBFFFFFCBGGGGGGGGGGGGGHHGGHHHHHHHGGGHHHHHGHHHHHHHHHHHGGGHGHGGGHHHGHHHHHHHHHHHHHHHHHHHHHHHHHHHHHHHGFGGFHGGGGGEGHHHHGHHHGHHHHHHHHGDGFHE??33??0222/</?////-----9--;./0009-9-.9:..;...///..../000000:09./.0000;0;000:900/000000000;000000000000000000.;00;00
@M03495:530:000000000-LYBTV:1:1102:16325:26710 2:N:0:ACAGGAAA+TAGACAAT
ATATTTTGCCGTTGATAAACCAGCTAATCCTGAAAAAAAAATCAAAGCTAAAAACTACAATGCTAAGACCACGATGTGACTGCTATCAAAGTTAGATATATATGTAAATTATTCATCTGTCAAATCCTAGAATTATATCATACCTGCTCCAGCAATCACGACCTGTAATGGTTTAGTGGGTTGTTCACTGTTTCTGAAAAATGAAGATAGTTGTCCAGCTTCCAAAAAGTTTATTGTGTTTTCTAGTGGAG
+
>>AAAFFDFB11AAEFG3AFGGHHHHFHHHFBBF1B0AEEGFFHFBG0FFHGHFEGGHEHFDCGEFF11BF>E@/F01BBDFG1120B2@1@BG2GHHBBGHH2FGF2FGGFGHHFHHGHHHHHHHHFGGHHFGEHEFEDHGGCGF0GHHHEHHHHHHGGCGGGHDHHHFGHGFGFDGA.E.CEEFFHHHHHDDFB0GBFHHGE0CBGHHFFFHHBCHEFFG/0;0C.9:BBFGGFFGFFFFGGFFFBF0C
@M03495:530:000000000-LYBTV:1:1102:9408:26716 2:N:0:ACAGGAAA+TAGACAAT
ATATTTTGCCGTTGATAAACCAGGACTCAGGCGGACCAAAGCTCACATGCTGACAGATCGGAAGAGCGTCGTGTAGGGAAAGAGTGTATTGTCTAGTGAAGATGGCGGTGGGCGCGGCGAGAATTAGAAAAAAACAAAAATAAAAATAAGGGCAGGGAGCGCAGCAGCTTGACCCGAAGGGTGGCAGACTGATGAAGGACCTCACGTGGCGAGCAAACCGCAATATCTCTGGTAGCTCTCCAACGCCACTG
+
AAABBFFFFFBAFGGGGDGGGGHGHHHHHHGGFCGFFHHHHHGHHHHHHHHHHHHHHHHHG?FGHHHC1EEEEFHHFGGHHHFHGFFHEBD4B?FFH34443333B</</////////---<<000<00=/.A@.......:000:.09;0....--;;.-----...//9.//:-;--....-;....9///;////.:..9/9A...----;-//9.----.//9/////9///;///////.--.;//
@M03495:530:000000000-LYBTV:1:1102:13634:26773 2:N:0:ACAGGAAA+TAGACAAT
ATATTTTGCCGTTGATAAACCAAAGCTCACATGCTGACAGATCGGAAGAGCGTCGTGTAGGGAAAGAGTGTATTGTCTAGTGTAGATATCGGGGGGGGCCGTGGGATTAAAAAAAAAAAAAAAAGAAAATAAATATTAATCGAGATAAACAAGAAGAGAATCAGACGACATCACATATTATAGTAATGCCAGAATGATAAAATGAGGTCACCACGCTGACGTATGAATAGGCAGTCGTAATACTCACTGAT
+
CCCDCFFFFFDBGGGGGGGGGGHHHHHHHHCDFGGHGHHHHHHHGGGGHHHGGGGGGHHHFFGHHHGHDGGGHHHDGHHHH5553444BB?//>/-----<----.0<<0:BBBBDFFFF<---.<<//0000<000<000.....00:00.////0./0:0000:----<000000000000000<00000./0000000000<0///00009...../.<.0/00000000./0.....00<0000000
@M03495:530:000000000-LYBTV:1:1102:22708:26814 2:N:0:ACAGGAAA+TAGACAAT
ATATTTTGCCGTTGATAAACCACCCTCCCTGTGGTCGTTATCTTGCTCCTTCTGTCGTCAACGAATTTACTAATTCCAAAGCTCACATGCTGACAGATCGGAAGAGCGTCGTGTAGGGAAAGAGTGTATTGTCTAGTGTAGAGCACGGGGGGGGCCGGGAGATTAAAGAAATAAAAAACAAAATACCAGATAGGACGACGAGACACATAACTAAAAAAGATGTCAGCAAATACAGAGTGCAGTGGACGCAT
+
CCCCCFFFFFCCGGGGGGGGGGGGGHHGGHHHHHHFGGGHHGHHHBGFFGHHHHHHGGGHGHGGGHHHHFGHHHHHHGFHHHHHHEHHHHHHGHFHHHHHGFGFFGHGEFEEAFGHHGGHHHGHFGGHG?FDD3FFFGG?332220/</<---;--:;---./00090;.:000000-...;9;00000.000/00----:-.://90900000000-..00000000/00:00;0/000:000/0;--9.
@M03495:530:000000000-LYBTV:1:1102:8304:26867 2:N:0:ACAGGAAA+TAGACAAT
ATATTTTGCCGTTGATAAACCAGCTAATCCTGAAAAAAAAATCAAAGCTAAAAACTACAATGCTAAGACCACGATGTGACTGCTATCAAAGTTAGATATATATGTAAATTATTCATCTGTCAAATCCTAGAATTATATCATACCTGCTCCAGCAATCACGACCTGTAATGGTTTAGTGGGTTGTTCACTGTTTCTGAAAAATGAAGATAGTTGTCCAGCTTCCAAAAAGTTTATTGTGTTTTCTAGTGGAG
+
3A3AAFFFBFBBGCFGFGCFF4GCGGGHCBDBBG352EC20FHFFGGEHFBHFHGHGFFHEGHFFFHFE2FEDGHGAGGGGHHF4@F4FHFHHHH3FHGHGHFFHE44EGHGFHGHHHGHHGHBEGHHFHGEGHHHHFHGHGEHGGGBBGFHBBGHE22E?CCGC?DDGF1?FHFHHGHHGGGA.G1DHHFH00<GDB0=CGH0=CCFHGFHHHH00CGHFHFB00.990;0FBBFFB/BFFFBFB00.09
@M03495:530:000000000-LYBTV:1:1102:11465:26890 2:N:0:ACAGGAAA+TAGACAAT
ATATTTTGCCGTTGATAAACCACCCTCCCTGTGGTCGTTATGCCCTCCAAAGCTCACATGCTGACAGATCGGAAGAGCGTCGTGTAGGGAAAGAGTGTATTGTCGAGTGGAAAGATCTGTGGGCGACGGGTGCTTTAAAATAATAAAAATTATTCTAAAGTATTATAATTTCTCGCACATTTTATCTTTTTTTTTTTGTTTTTCTATCTCATTGTTTCTAATTATGAATAGTGCTGATAAAAGATTTTTAT
+
BCCCCFFFFFCBGGGGGGGGCGGGGHG2AFHCGFFGGGGGHG5B3FAEFEGGEFHHHHHG3GFHEHFF5FFF?FEGHHEEEEFGFGGHGHHGHGHBEFFB4F?4/?>3//333B3334B4?2///////////111111111>1=D1>101111111=1>00=00<00<00000..--;0;:0000000:0-------/..:.///////:///9/.9////////////9//;/////////.;//;/./
@M03495:530:000000000-LYBTV:1:1102:22123:26893 2:N:0:ACAGGAAA+TAGACAAT
ATATTTTGCCGTTGATAAACCACCTGTGGTCGTTATCTTGCTCCTTCTGCTAATTCCAAAGCTCACATGCTGACAGATCGGAAGAGCGTCGTGTAGGGAAAGAGTGTATTGTCTAGTGAAGAAGAAGGTAGGGGGGGGAGGAGCATAAAAAAAAAAAAAATGAGAACAAGACAGAAGCTGGAACAGTAGGCACAAAGCCAGTAAGAATGTTGACGAGAAATACAAGACCAGACAGGAAGACACAAGTCGTG
+
AAAABFFDFFBBFGGCGGFGGGGGGHGFHFHGFDHGHHGHHHHHGHHDGGHGEGHHGHHFFHGEHHHEF3FADGFFGHHHGCFEGFHGE?EGEFGFHEFHHFFG@GGF?GF??BFBEB44433333B?343/??@----;-....//////--;---9--.////9//;..:/:9///9/.9/:.///////..../....//////////;//..9../9/////..............//....//...
@M03495:530:000000000-LYBTV:1:1102:16251:26944 2:N:0:ACAGGAAA+TAGACAAT
ATATTTTGCCGTTGATAAACCAAAGCTCACATGCTGACAGATCGGAAGAGCGTCGTGTAGGGAAAGAGTGTATTGTCTAGTGTAAATATCGGTGGTGGGCGGGTCAATAAAAAAAAAAAAAAAAAAAAAAGATACTCGTATATGATATGTACACTAGTTGAAGACTGATACACTCAACATTAGACTGATATTCACGGTTAACTGTAAATCTTACTATATATTTTAGCACTTTCTTACGTCAACACTGTATT
+
CCCCCFFFFFCBGGGGGGGGGGHHHGHHHHHHHHHHHHHHHHHHGGGCHHHGGGGGGHHHGGGHHHHHHHHHHHHDFHGHHFD54444B4B/1??111/1>//</02222?2>B@@@@><<?--;9---:..00000.../0090900;9000:0:;00;0000/00000000;;/0/0/;0000000000000:..;..000090000000;0;0009000000/0:000900900.;...00.000000
@M03495:530:000000000-LYBTV:1:1102:15872:27012 2:N:0:ACAGGAAA+TAGACAAT
ATATTTTGCCGTTGATAAACCAGTCACAACCACTTCTTGCCCTCCAAAGCTCACATGCTGACAGATCGGAAGAGCGTCGTGTAGGGAAAGAGTGTATTGTCTAGTGTAGATATCGGGGGTGGGCGTGGCATTAAAAAAAAAAAAAAAAAGGCATGAAATCAGTTGTGCCCAGCACAGTAACTCAATATCTGCAAGTCACCATTCACATAAATACGCCAACATTATCTTCTGTTACATCACATCATCTACAC
+
BBBBBFFFFFBBGCGGGGGGGGHHFFHGHGGGGHHHHHHHHHGHGHHHHHHHHHHHHHHHHHHHHHHHGGEGHHHGGGGGGHHHGGHHGHHHFGFGHHGBFGGH4@443B?444////<</////////01111111><@C?@FDA99-..../;///////////.////......//////9/9////;/F/////////9;9/://9////.;-.-..//////9/9/9////:////9;///9;//.
@M03495:530:000000000-LYBTV:1:1102:10819:27025 2:N:0:ACAGGAAA+TAGACAAT
ATATTTTGCCGTTGATAAACCAGGACTCAGGCTGGACCAAAGCTCACATGCTGACAGATCGGAAGAGCGTCGTGTAGGGAAAGAGTGTATTGTCTAGTGTAGAACTCTGGGGGGGGCGGGGCATTAACAAAAAAAATAAGAAAAACAAGAATGGCCACCGGCTAAGTGTACAAAGGTTAAATCATCACACTCAGCTTCGTCCTATTGAATAAAATGTGTTGCGTACTAGAGTCAGATCGAAGTCTTTGCGG
+
CCCCCFFFFFCBGGGGGGGGGGGGGHHHHHHHHHGHFGHAGHHHHHFHHHHHHHHHHHHHHGGGGHHHGEEGFGGGGHGCHHHGH@BBGFHF4B@GHHH44B443B34B3B//----------/900000;AA-;B.00000//....///000//0:..---.000;000099//00000000000900//990000-:...00:0B00000000900/.0-.;-.00000000000;;/..000000-:
@M03495:530:000000000-LYBTV:1:1102:22345:27140 2:N:0:ACAGGAAA+TAGACAAT
ATATTTTGCCGTTGATAAACCAGGACTCAGGCTGGACCAAAGCTCACATGCTGACAGATCGGAAGAGCGTCGTGTAGGGAAAGAGTGTATTGTCTAGTGTATATATGGGCGGTGGTCAGGGGCATCGCAAATAAAAACTGCAGTAACAGGATCAAAAGCAAGAGAGGGTAGGGGAGGGTAGATGGTTCATGAGATGGAAGGAACGAGAAGCAGTGAGGGTCGCTAACGAGAAAAGGAGTCACAAAGAGACT
+
A?AAAFFDFFB>EGGGGDGGGGEGCEGHHHHHGHEFCFFA2GHHHFHHFFFGH5CGHGHFFDEFFFHBE11>0?1?DG1FCCHCE@F4BG4FB@4BG@34B@44@443B0>/<///232??/>/F2/?/?/1111<1/11111<11<=1.<1001>100////./...<<;....;--./.000/90000;;00009/0/;;;......//9/9//;..;/9-D..9.....99/.99;/////9//..:/
@M03495:530:000000000-LYBTV:1:1102:22617:27142 2:N:0:ACAGGAAA+TAGACAAT
ATATTTTGCCGTTGATAAACCACCCTCCCTGTGGTTTCTGTCGTCAACGAATTTACTAATTCCAAAGCTCACATGCTGACAGATCGGAAGAGCGTCGTGTAGGGAAAGAGTGTATTGTCTAGTGTAGATATCGGGGGGTGCGGCGGCATTAAAAAAAAATACAAAAAAACTAGAAAGGAGTAGCTAAACGGTTAGAGACGACAACACCAACACGATGAACGTATGCATCTGACGCGACGACAGAGTCAATG
+
CCCBBFFFFFCCGGGGGGGGGGGGGHHGGHHHHHFEGHHHHHGGGHGFGGGHEHHHHGHHHHHHHHHHGHHHHFHHHHEHHHHHHHGGGGGHHGEFGGF?GHHGFHGHHHGGDHHHHDFHFHF34B?B4444??/B@--;.-:----;-0;00:0@=--.00:00..9-.0900900././/0000000...9..000/;-9--..........-..00:;..0/:0000090..------;://000;00
@M03495:530:000000000-LYBTV:1:1102:20344:27185 2:N:0:ACAGGAAA+TAGACAAT
ATATTTTGCCGTTGATAAACCACCCTCCCCAAAGCTCACATGCTGACAGATCGGAAGAGCGTCGTGTAGGGAAAGAGTGTATTGACTAGTGTTAGATATAGTGGTCACTGGTTCATCTGTAAAAACATAGAATTAAATCATACCTGCATCAGCAATCACGACCCGTAACGGTCTAGTGGGCAGCTCACTGTTTCTGAAATATGAAGATAGTTGTCACACTTACAAAAATATAATTTGTTTTCAAGAGGACG
+
CCCCCFFFFFCAEGGGGGGGGGGGGHAEGG2EHFHFGHHHHHHHHHFBGHFAGEGG1FGC?AEEAE?FBEFHHEFBG4EGFB@B434B3B@444434BB44@4B4343B4233B3B44?4B?FH3/??B3BFD44433B2?332B2?23B2@2F222@F//<//<?C...-...11>1.../<.</0<DD<D0:0000;00000:0CGF0;:00:000//00;909..9:90000009///00000....-
@M03495:530:000000000-LYBTV:1:1102:15291:27267 2:N:0:ACAGGAAA+TAGACAAT
ATATTTTGCCGTTGATAAACCAAAGCTCACATGCTGACAGATCGGAAGAGCGTCGTGTAGGGAAAGAGTGTATTGTCTAGTGTAAATATCGGTGGGCGGCGTATCATTAAAAAAAAAAAAAAAAATAGTGATTGCTCTATACACTTCTTCAATATTGATAAACATCTACTAGTTCAGACTATACAGACCATCATATCAGTACACATCAAACATACTCAGACTCAGAAGGTCAGTATCAGCAACAGATCTCG
+
CCCCCFFFFFCCGGGGGGGGGGHHHHHHHHHHHHFHEHHHHHHHGFGGAGHGGGGEGHHHGGHHHHGHGHHGHFHBFGGHHFBD44B4B4B/?B?/1//<>///BD333322>C/<A--<--:--.;0000900000000090000000;0000000;;000;00000;0;0000B00000:00000../00000009000000900;000.009000000000000;.900/000;0090/;./90900.
@M03495:530:000000000-LYBTV:1:1102:19363:27270 2:N:0:ACAGGAAA+TAGACAAT
ATATTTTGCCGTTGATAAACCAGGACTCAGGCTGGACCAAAGCTCACATGCTGCAGATCGGAAGAGCGTCGTGTAGGGAAAGAGTGTATTGTCTAGTGTAGATATCGGTGGGCGGCGTGTCATTTAAAAAAAAAAAACAAACAAACCAACACTAATATCGCATTATAGAACAAAACAAATTGATAGTACTCACTCTCTATGAGATCAATATCTCTTATAGCTCACTTATACACTATACATGTCAGAACTAT
+
BCACBFFFFFCBGGGGGGGGGGGGHHHHHHHHHGGHHHHHHHHHFHHHHHHHHHHHHHHHGGGGHHHGGGGGGHHHHGFHHHHHFHFHHHH4GGHHH3B4B444@D?E/>A//>/////?0@1=1==11?--<<<@-..:C.....;.....9/00000....9000;000//......00000;090009000000000000090000:009000909000000000000000/;00900:00090/000
@M03495:530:000000000-LYBTV:1:1102:17201:27278 2:N:0:ACAGGAAA+TAGACAAT
ATATTTTGCCGTTGATAAACCAGGTTTGTGCTTTTGCTCATTCCAAAGCTCACATGCTGACAGATCGGAAGAGCGTCGTGTAGGGAAAGAGTGTATTGTCTAGTGTAGATATCAGAGGGGGCCGGATCGTGTAAAAAAAAAAAAAAATATAAATACAAGAGTAACTGTATAGGATTATATTAAGATAAAGCCTGGAAGTCGAAACATCAGTGCAGAGAATGCGTCTAGATAACTGTGAGACAACAAAACCA
+
BBBBBFFFFFB?EGGGGGGGGGHGCGHGGHHHHHHHGHHHHHHHHHGHGHHGHGHHGHHEFHHGHHHDGGGGHHGGGFEFFCGHGHHH1BF@FEGHHHBFBFG4344344444443B////////////<0/<2@G2//--ACC:A-.:000<0;0000/.0000;000000000;0000009000000;0./.:.////9...9/;9/9//;///;.///9..9../;//////9///;/.......99.
@M03495:530:000000000-LYBTV:1:1102:14248:27291 2:N:0:ACAGGAAA+TAGACAAT
ATATTTTGCCGTTGATAAACCAAAGCTCACATGCTGACAGATCGGAAGAGCGTCGTGTAGGGAAAGAGTGTATTGTCTAGTGTAGAGCTCGGTGGGGGCCGGAGCAATAAAAAAAAAAAAAAAAAAGAAAACTCTAATTGCCTAGTAGGAACTCAAATAAGACAATCAACACAGTAGTAAAGAATTGATCACTAGTGTAGTACTATGTATAACATATGCCGATGACTATCGATATGACAAGTATAGTAGAC
+
ABCCCFFFFFCBGEGGGGGGGGHHHGHHHHGHHHHHHHHHGHHHGGGGHHHGFGGFFHHFHGHHHHHHGHHHHHHBFGFHHD5@@434331/1?E////></////22?23D?BCDF@@@--<C--.;.///000;00000000:0;0090.:0000000900//0:00/0...:;0;90000.9000090/0000000009000;0000::000000;0---.0:0000....-00000.0090000009
@M03495:530:000000000-LYBTV:1:1102:18714:27301 2:N:0:ACAGGAAA+TAGACAAT
ATATTTTGCCGTTGATAAACCACCCTCCCTGTGGTCGTTATCTTGCTCCTTCTGTCGTCAACGAATTTACTAATCCAAAGCTCACATGCTGACAGATCGGAAGAGCGTCGTGTAGGGAAAGAGTGTATTGTCTAGTGTAGAGCGTGGTGGTGGGGGGCGTATTAATAAAAAAAAAAAATAAAATATGACATAGGGATACACGTTCTCAAAAAAAAAGATAAGATATAACAATGCTAAGTAGAGCACTACAA
+
ABBB?FFFFFBBGGGGGGGGGGGGGHHGGHHFGHHGGEGHHHHHHHHHEHHHHGHHGGGHGHGFFGHHFHFHHHHGHHFFHHHHHHFHGHHHHFHBGHHGDGGGGHGEEEEFFGHFGHHHHHHFGFGHHH3B?GHGFB33322//?//<D/<///---9--./;//////:=--;--:.;B/:///////////./;.///.....:/:/::----../:///////////////9////:////9/////
@M03495:530:000000000-LYBTV:1:1102:9467:27309 2:N:0:ACAGGAAA+TAGACAAT
ATATTTTGCCGTTGATAAACCAGCCTCCCTGTGGTCGTTATCTTGCTCCTTCTGTCGTCAACGAATTTACTAATTCCAAAGCTCACATGCTGACAGATCGGAAGAGCGTCGTGTAGGGAAAGAGTGTATTGTCTAGTGTAGAGTTCGGGGGTGGGCGGCGCAATGAAAAAAAAAAACAAGATCACATGTGATGAGTCGTGAAAGATTGACTCTCTAATATGTCTATAGTCAGTTCTGTGATTTAACTCAAT
+
BBCBBFFFFFCBGGGGGGGGGGHHGHHHGHHHHHHHGGGHHHHHHHHHHHHHHHHHGGGHGHGGGGHHHHHHHHHGHHGGHHHHGHHHGHHHGHGHFHHHGGGGFHHGGGGEGHHFHGHHHHFHGFGHHHHBFGFHGG3?D33322///<-----.<:-----;000;0;DAF-9-...::000/:0:0:;000000-;./.00/0090000;000000000000000;00000;90:0000000000;00
@M03495:530:000000000-LYBTV:1:1102:16691:27344 2:N:0:ACAGGAAA+TAGACAAT
ATATTTTGCCGTTGATAAACCACCCTCCCTGTGGTCGTTATTTGCTCCTTCTGTCGTCAACGAATTTACTAATTCCAAAGCTCACATGCTGACAGATCGGAAGAGCGTCGTGTAGGGAAAGAGTGTATTGTCTAGTGTAGATATCGGTGGGGGGCGGAGTATTAAAAAAAAAAAAAAGAACAAAATCGAAATTAGCATGAAGAGAGTCAGTATACACTCTACAATGTGAAAGACATAATCAATTCTGCGGA
+
BCCCCFFDFFCAGGGGGGGGGGGGGHHGGHHGHHGHGGGHHHHGHHFHHHHHHHHGFGHGHGGGHHHHHHHGHHHHHGHHHHHHHHHHHHHHHGHHHFHGGGGGHHGFGGFGGHHHGGFHHHHGHBHHHHDD?DHHBBDG33222?</C///<--9--:9/00000:;9;B-@:---.9.///..00../.;;90/0000000./.::0000000:00:00:0000900000/9/0000909000900---
@M03495:530:000000000-LYBTV:1:1102:15122:27345 2:N:0:ACAGGAAA+TAGACAAT
ATATTTTGCCGTTGATAAACCACCCTCCCTGTGGTCGTTACTTGCTCCTTCTGTCGTCAACGATACTAATTCCAAAGCTCACATGCTGACAGATCGGAAGAGCGTCGTGTAGGGAAAGAGTGTATTGTCTAGTGTAGATCTCGGGGGGGGCCGGGGCAGTAGAAAAAAAAAAAAAATAGATAATGGATAAATGAGATGATAAAATATATACAAGAGTATAGCATAAAGAGGAACAAGTCAAAGACAATGAA
+
BCBCCFFFFFCBGGGGGGGGGGGGGHHGGHHHHHHHGGGHGHHHHHHHHHHHHHHGGGHGHGGHGGHHHHHHHHHHHHHHHHHHHHHHHHHHGHHHGGGGHHHGFGGEGHHHHGGHHHHHGHHHFHH?DFHFHF3B333?22@//<C--9--9-----9<:00<<<?-9---<-9<.:0000<0000:00000<0000<<00000000000000<.0000000000:00/.././//0000:0////0000
@M03495:530:000000000-LYBTV:1:1102:20754:27447 2:N:0:ACAGGAAA+TAGACAAT
ATATTTTGCCGTTGATAAACCAGGGCGGCACCAAAGCTCACATGCTGACAGATCGGAAGAGCGTCGTGTAGGGAAAGAGTGTATTGTCTAGTGTAGATTTCGGTGGGTGCCGGCGTATTTAAAAAAAAAAAAAAAGAATAACACAGAGAGTGATCTGTAGTCAAAAGACACACAAGACAGGAGAAGTTTCCTCAACGCATTGATAAATAATGACTATGTGAGTGCAGTTGCACAGGCAGTAGCTGTACGAA
+
BCCCCFFFFFCCGGCGGGGGGGHGGCEGGGGGHHHHHHHHHHHHHHHHHHHHHHHGGGGHHHGGGGEGGFHHGHHHHHHGFEGHHH?FHHHH?44344444B<//C/<?/2//////?111?1FFC@-@-;----...9000;/..///./000090//////////.///:....//;/.;...///////////:--../////9//:///;////9////////////////....////////;...
@M03495:530:000000000-LYBTV:1:1102:20432:27474 2:N:0:ACAGTAAA+TAGACAAT
ATATTTTGCCGTTGATAAACCACCCTCCCTGTGGTCGTTATCTTGCTCCTTCTGTCGTCAACGAATTTACTAATTCCAAAGCTCACATGCTGACAGATCGGAAGAGCGTCGTGTAGGGAAAGAGTGTATTGTCGAGTGTGCCGACGGGGGGGGTCCGTTGAATTAAAAAAAAAAGAATGAAAATCAGTGCTAAGTCATCAGTGACATAGCACTGTCTCCAAGCAGTAGATACAATGCGCACATGACAGAGG
+
1AA1AFF3BDD>AEGFGBA1BFFAACGEFBEAFF0BFA/AAGEFFF1FF1FGBEFB/AF/A1AFF/F2GB1GFHF2@@@BF0@@11FFGFFGHHHC0FCGEEAE0B0//EEGGGGEF/BGCFCHBD1BD2G22/?C1/@1@1/////>-------9-9/--////999/-;-9;--9/////////////////////;////////9////9//////9//--/9;BB/////9//-;---///:///;-
@M03495:530:000000000-LYBTV:1:1102:8815:27476 2:N:0:ACAGGAAA+TAGACAAT
ATATTTTGCCGTTGATAAACCAGCTAATCCTGAAAAAAAAATCAAAGCTAAAAACTACAATGCTAAGACCACGATGTGACTGCTATCAAAGTTAGATATATATGTAAATTATTCATCTGTCAAATCCTAGAATTATATCATACCTGCTCCAGCAATCACGACCTGTAATGGTTTAGTGGGTTGTTCACTGTTTCTGAAAAATGAAGATAGTTGTCCAGCTTCCAAAAAGTTTATTGTGTTTTCTAGTGGAG
+
ABABBFFFFFBBGGGGGGGGGGHHGHHHGHHGGGFGHGGGGHHHHGHFHHHGHH?FHGFHHHFHHHHHEFGHGCGGFHHFHHEHHHFHHHHHGHHHHHHHHHHHHHHHGHHHHHHHHGHHGFEGFHFHHHHHHHHHHHHGHGH2GHGG3GHBHHHGGHHGDGGGHGHGEBGGHHFHHHHGGGGGGHHGHHHHHHHHHBFH.CHGDC0CHHFHG;:0:GBGGBCFC0.:C0F0FGGFFFFBB/CFGGBF?FE
@M03495:530:000000000-LYBTV:1:1102:15465:27500 2:N:0:ACAGGAAA+TAGACAAT
ATATTTTGCCGTTGATAAACCAGCTAATCCTGAAAAAAAAATCAAAGCTAAAAACTACAATGCTAAGACCACGATGTGACTGCTATCAAAGTTAGATATATATGTAAATTATTCATCTGTCAAATCCTAGAATTATATCATACCTGCTCCAGCAATCACGACCTGTAATGGTTTAGTGGGTTGTTCACTGTTTCTGAAAAATGAAGATAGTTGTCCAGCTTCCAAAAAGTTTATTGTGTTTTCTAGTGGAG
+
ABBBBFFBFFBBGGFGGGGGGGHGGHHHHHHHHHHHGGGGFHGGHGBFHHHHHHGGHHHHHHHHHHHHG2GGGGHGFBGFFFFFHBGHFHHGHHHHHHHHHHHHHHHHHFHHHHHHHHHHHGHFGHHHHHEHHHHHHHGHHHHFHHHHHHGHHHHGHHHGDDGGHHHBFG1GHFGB1FGEDGGCHHFHHGHFGGHGHFHHFFHHFGGHHEGHFGHFCF/0;CFGCG..CBFCFGFFFF9FF/;FGB90.09
@M03495:530:000000000-LYBTV:1:1102:21744:27514 2:N:0:ACAGGAAA+TAGACAAT
ATATTTTGCCGTTGATAAACCAGAGGACTCAGGCTGGACCAAAGCTCACATGCTGACAGATCGGAAGAGCGTCGTGTAGGGAAAGAGTGTATTGTCTAGTGAAGAACTCGGGGGGGGGCGGGGCGATTAAAAAAAAAAAAAAATAGAAAATATAAACAACTAGCTACCACGATAAGAAGAGATAACATCATATATAGCACCATACTATCAGTAGCACACGTGACTGTTTTTGATCTGTTATATCAATGATC
+
CCCCCFFFFFCCGGGGGGGGGGHHHGHHHHFHHGHHGHHGEAGHEHHGHHGHHHHHHHHHGHGGEFFHFEEGGEEEHHHHGHFGHGHHHHGHHH4B4@FBD44B33233?//?/;-9--------9-.:0:0:;>;---@-:-.;;000/00000;00.9000/000/90.9:..0:0/0.;000000000000900000..00:00000:;90000/.-....00000/.-.000000000000:00009
@M03495:530:000000000-LYBTV:1:1102:12896:27585 2:N:0:ACAGGAAA+TAGACAAT
ATATTTTGCCGTTGATAAACCAGCTAAGCCTGAAAAAAAAATCAAAGCTAAAAACTACAATGCTAAGACCACGATGTGACTGCTATCAAAGTTAGATATATATGTAAATTATTCATCTGTCAAATCCTAGAATTATATCATACCTGCTCCAGCAATCACGACCTGTAATGGTTTAGTGGGTTGTTCACTGTTTCTGAAAAATGAAGATAGTTGTCCAGCTTCCAAAAAGTTTATTGTGTTTTCTAGTGGAG
+
1A1AAFFDFFDAGCCD3BFGGGHHFFH1BFHFFHGEGGC?EG1FHGH0EGB1AFEFHFFGFBGGHHHGHHHHGEHFBGHHD10FFDGHHEG@@EHGE2DGFFGH>GHEGFHHHGGHGHHHHHGHGH1BFEGHHHHBGFFHHHGFHHFGHHHHBFBFGCHGA<@<0???FGFFGGHEBGHGAFGGHFDDHFBGGDFG0DD0<<DCCGCCGF;GG0:CGFFFB0:C0<9CB9;FBFFGFG/:FFGGFGFF.9A
@M03495:530:000000000-LYBTV:1:1102:10516:27586 2:N:0:ACAGGAAA+TAGACAAT
ATATTTTGCCGTTGATAAACCAGCTAATCCTGAAAAAAAAATCAAAGCTAAAAACTACAATGCTAAGACCACGATGTGACTGCTATCAAAGTTAGATATATATGTAAATTATTCATCTGTCAAATCCTAGAATTATATCATACCTGCTCCAGCAATCACGACCTGTAATGGTTTAGTGGGTTGTTCACTGTTTCTGAAAAATGAAGATAGTTGTCCAGCTTCCAAACAGTTTATTGTGTTTTCTAGTGGAG
+
1>1>ADD@B1>A1EGFD3FDA0GCFDDEGHHCFHG1BEE/AFFFGBEFGHBDEF/FGBCBGGFFF2FBD0FFEC/>GHD2@FCFFDGHGHHHGHBEF22EGGGH2FG2EGHHHHFDGFG>GHH1GFGFBGHFHGHFG2>>FGDHHDBCFF1GHC@F11@CE/AEHHDB11GHGFHF110G<FC.GD1=DFDDG0DDF00DGHG00<0;CCGGHCB00G/GGFFF0C..;CB0CFF09C9/BBFFGBFFG09
@M03495:530:000000000-LYBTV:1:1102:14542:27598 2:N:0:ACAGGAAA+TAGACAAT
ATATTTTGCCGTTGATAAACCAGCTAATCCTGAAAAAAAAATCAAAGCTAAAAACTACAATGCTAAGACCACGATGTGACTGCTATCAAAGTTAGATATATATGTAAATTATTCATCTGTCAAATCCTAGAATTATATCATACCTGCTCCAGCAATCACGACCTGTAATGGTTTAGTGGGTTGTTCACTGTTTCTGAAAAATGAAGATAGTTGTCCAGCTTCCAAAAAGTTTATTGTGTTTTCTAGTGGAG
+
1A1A1FF3DDDAGEGGGFFGGGGHHHHFF3GHCFHGFEEEEHGBGGBFHGFBFBEGH1GHHHHHHHHHGFHGGEFCF1DEF@CFGH0FFFHFGHBGGHGHHHHGFHHHHHHHHGHHGBH2FGFFHHHHHHHHHHHHGHFHHHFEFFGGD1<BB0GHFHHFGGGGHD11GGHFHFFDF1FGCCCCHHHEFFGHHFHFFBGHHHFHGHFFC:CBGFFCGF/CGGHFG0.;EFFF0B000;9FF90;990;CFG
@M03495:530:000000000-LYBTV:1:1102:17697:27614 2:N:0:ACAGGAAA+TAGACAAT
ATATTTTGCCGTTGATAAACCAGAGGACTCAGGCTGGACCAAAGCTCACATGCTGACAGATCGGAAGAGCGTCGTGTAGGGAAAGAGTGTATTGTCTAGTGTTGATATAAGGGGGGGGCGGGGGAATTAAAAAAAAAAAAAAAAATGAATAGAACTTACGCAGTAAACGTTAAAGTCAGCAACAAAAATAGCAAGAAACAATAAAGAAAGCACAACAAGCATACCAATAACACATACAGACACAATACGAT
+
BABBBFFFFFBBGGG5FGFGGGHHGGHHHHHFFBHHDFGFHGHHBGFEDGFHFHHGFFFHHCG11FEBFEE?EE>E1FFEEFFEHFF@GGHFBGFG4B4B@441444444B30@/?@---;----..///9/:-9----------./////////////...-9;///...;./;///;;/....9...///;/..;///9/:////.////.........////9//;////.//9///.....///...
@M03495:530:000000000-LYBTV:1:1102:19668:27621 2:N:0:ACAGGAAA+TAGACAAT
ATATTTTGCCGTTGATAAACCAGCTAATCCTGAAAAAAAAATCAAAGCTAAAAACTACAATGCTAAGACCACGATGTGACTGCTATCAAAGTTAGATATATATGTAAATTATTCATCTGTCAAATCCTAGAATTATATCATACCTGCTCCAGCAATCACGACCTGTAATGGTTTAGTGGGTTGTTCACTGTTTCTGAAAAATGAAGATAGTTGTCCAGCTTCCAAAAAGTTTATTGTGTTTTCTAGTGGAG
+
AAAAAFFFFFD>EFGGGGGGGGHHHHHGHHHHHGHHHEGGGHGHFFFFGGFHHHEHHHGHHHHHHHHHHFHHGGHGHGHHDGHHHGHHHHHHHHGHGHHHGHHHGHGHHHHHHHHHHHHHHHHHHFEHHHHHHHHHGHFHHHFFGHACGHCGFGCHGHHED>DFHHHFGHHFGFHFDFGHDADFFHEGHHHHFFHFGHFFGGH0DGCHHF00;;C0;CCBGGBFCF.;.CFGFFGGGE/CBFGFFFF0F09
@M03495:530:000000000-LYBTV:1:1102:18616:27640 2:N:0:ACAGGAAA+TAGACAAT
ATATTTTGCCGTTGATAAACCAGCTAATCCTGAAAAAAAAATCAAAGCTAAAAACTACAATGCTAAGACCACGATGTGACTGCTATCAAAGTTAGATATATATGTAAATTATTCATCTGTCAAATCCTAGAATTATATCATACCTGCTCCAGCAATCACGACCTGTAATGGTTTAGTGGGTTGTTCACTGTTTCTGAAAAATGAAGATAGTTGTCCAGCTTCCAAAAAGTTTATTGTGTTTTCTAGTGGAG
+
ABABBFFBFFDAGGGGGFGGGGDHHHHHHHHGHGHHGGGGGHHGHH5GHFHHHHFHHHFHGFFHGFFHHHHHGGEF1GH443GFHFHGHHHHHGHHGHHGHHGG4FGHHFHHHHHGHFHHHHHHGFEGGHHHHHHHHHHHHHHHGHHGHHEGHHHGFFGDDCFGGHFFBGHHHFFBDGHHGGGGFFBGHHHFHFGFHGHFFFHH0;00:C0GHGHBHHHHHHB00C.ECBFGGGGGGGGGGGGEFFB9F0;
@M03495:530:000000000-LYBTV:1:1102:13089:27661 2:N:0:ACAGGAAA+TAGACAAT
ATATTTTGCCGTTGATAAACCAGCTAATCCTGAAAAAAAAATCAAAGCTAAAAACTACAATGCTAAGACCACGATGTGACTGCTATCAAAGTTAGATATATATGTAAATTATTCATCTGTCAAATCCTAGAATTATATCATACCTGCTCCAGCAATCACGACCTGTAATGGTTTAGTGGGTTGTTCACTGTTTCTGAAAAATGAAGATAGTTGTCCAGCTTCCAGAAAGTTTATTGTGATTTCTAGTGGAG
+
AAAAAFF31DD>EEGGGCGEGCHCFHHFGGH111FA0A//AFEDEFGFGABGH1E1GHB1GF12GFFHD0GH/EG/FBHBFDFFHBCFGGH1BF2GDHFFFHHHGHHFFGHF2GEFFH1B2FHGDEFHGGHFBFHHFDFFFF>0>F0<BCCGHBGF1@F/////?GFGFD1GH0?BF1FGEGGCHFDGHD=DD0DGGGHHGFFH<0CGFBHHHFC0=FCG0:/:00/;99BFBFBFGF00;9090CBFE0C
@M03495:530:000000000-LYBTV:1:1102:15117:27677 2:N:0:ACAGGAAA+TAGACAAT
ATATTTTGCCGTTGATAAACCACCCTCCCTGTGGTCGTTATCTTGCTGTCAACGAATTTACTAATTCCAAAGCTCACATGCTGACAGATCGGAAGAGCGTCGTGTAGGGAAAGAGTGTATTGTCTAGTGTAGATATCGGTGGGGGGGGGTAGAATATAAAAAAAAAAAAACATACAGTAATGTGAGGTGAGCAAGTAATACGATATAGGAATATAGTACTGAAGTAACATAGTTAACAAATGAACGGTGAT
+
CCCCCFFFFFCCGGGGGGGGGGGGGHHGGHHHHHHHGGGHHHHHHHHHHHHHHGGGHHHHHHHHHHHHHHHHHHHHHHHHHHHHHHHHHHHGGGGHHHGGGGGGHHHHGHHHHHHGFGHHGHBFGHHGD43333333///<C//<---9-..;00009090;=@--9-:-..00;;0000000000./.0.00//;00009::.9-0000900000:000000000000:000009090900000....;0
@M03495:530:000000000-LYBTV:1:1102:15731:27693 2:N:0:ACAGGAAA+TAGACAAT
ATATTTTGCCGTTGATAAACCACCCTCCCTGTGGTCGTTATCTTGCTCCTTCTGTCGTCAACGAATTTACTAATTCCAAAGCTCACATGCTGACAGATCGGAAGAGCGTCGTGTAGGGAAAGAGTGTATTGCCTAGTGTAGGTAATGGCGGGGGGGGTATCATATAAACAAAACATAATAATGATGTTTATAATATATTTATCCTAAAACAAAAAAATTACATGCTACACGACCTACTGTCAAGCACAATT
+
AAABAFFFFFBBC?GGGGGGGGDFGHFFGGHHHHEGEEGHHHHHHEGDGHFGFBEGGGGHGHGGFHGHHFFGHGHGFGHHFFHFHGFGHEFGDGHHFHGHG?FFF?GGF//>??GFGCFGHFCCGH?FHFG32BG2FDB3@222222@2//-<---;-;//;///////;99..;9///////////9/////;////999/;///////.9.;.=-A/9/////////9.9--.///9/;;//:9.9B//
@M03495:530:000000000-LYBTV:1:1102:16011:27715 2:N:0:ACAGGAAA+TAGACAAT
ATATTTTGCCGTTGATAAACCAGTCTCCAAAGCTCACATGCTGACAGATCGGAAGAGCGTCGTGTAGGGAAAGAGTGTATTGTCTAGTGTAGAAGTAGTGGGGCGGCGGGGAACTAAAGAAAAAAAAAAAAGACGTACGATGCTGCCACTCAGCCTCGCACCAGCGCCAATGAGCTTGCCAGCCTCATCATGCTACAGCACACAACTCAGGTGTTCAGACGATGCCATATCCTGACCGCATACTCCGATGC
+
AAABCFFFFFBBGGGGGGGGGGGHHHHHHHGHHGHHHHHHHHHCGHGGHHHGGGGHHFEEAEEFHHHHGGHGGFGFGGHFHH@FB@FF3B43443B4443B?/1///><---..0<000;./;:-@----;.......-9.;.9//.//9////9..99---...---.-////////.://;...//////9/:////.....:./////;//./9/:/--...9://////////--;..//;/.-:..
@M03495:530:000000000-LYBTV:1:1102:18701:27735 2:N:0:ACAGGAAA+TAGACAAT
ATATTTTGCCGTTGATAAACCAGCTAATCCTGAAAAAAAAATCAAAGCTAAAAACTACAATGCTAAGACCACGATGTGACTGCTATCAAAGTTAGATATATATGTAAATTATTCATCTGTCAAATCCTAGAATTATATCATACCTGCTCCAGCAATCACGACCTGTAATGGTTTAGTGGGTTGTTCACTGTTGCTGAAAAATGAAGATAGTTGTCCAGCTTCCAATAAGTTTATTGTGTTTTCTAGTGGAG
+
AABBBF5@DF?2EEAGBFDGCGGHFE5GGFGHHHHHHGEGGHHFFF5GHFFHGFAGHFGHFFHHHFHHHFFHAE1FBGFFGB3GHFFFFFFDGHHHHHFHBGGHDGHFHBGGFGHHHHHDGHHFEHGHHEHHBGHHHFHBGFDFFGCGHBFCHHH1FFHGGG@AGFHFB1DFGF?11=0FAF-EFHGFHHHF00<<0D0GCGFHFBCGHFGHHFCG0CCC0;CGB0:9C00;9F000C;C/F9BFB;9.0.
@M03495:530:000000000-LYBTV:1:1102:13321:27748 2:N:0:ACAGGAAA+TAGACAAT
ATTTCTTTGTGTGAAGCGTTAAGCCTGGCGATATTCTTATCTAAATTTTGCCATTGATTAAACAGCTAATCATGTAAAAAAAAAAAAAAATAAAAAAAACAATAATAATTACACAATGTGGATGTTATAAAATTGAGATATATAAGGAAATTATTCAACTTTTCATTACTAAAATTATCACTTACCTGCTATAGACATCACGCACTGCAATGGTTTAGTGTGTTGATTTATTTTTCTGAAAATAGTAGAAA
+
1>>113333B11133A11110011110000000022A2AA12A1122122111BAD1A2D11B1AF11D11AA12DDEBG@EC////>//0<1111///?C/1112>?2211?11?11111111?111111>11111.1=FB1=0000</<00000000=0<0000000;C00<0/::0000000/00./000900;0:9B..;-;/00000/90;/0;///-/9/////;///9/////9///://////
@M03495:530:000000000-LYBTV:1:1102:18138:27824 2:N:0:ACAGGAAA+TAGACAAT
ATATTTTGCCGTTGATAAACCAGCTAATCCTGAAAAAAAAATCAAAGCTAAAAACTACAATGCTAAGACCACGATGTGACTGCTATCAAAGTTAGATATATATGTAAATTATTCATCTGTCAAATCCTAGAATTATATCATACCTGCTCCAGCAATCACGACCTGTAATGGTTTAGTGGGTTGTTCACTGTTTCTGAAAAATGAAGATAGTTGTCCAGCTTCCAAAAAGTTTATTGTGTTTTCTAGTGGAG
+
AAAA@FFFFFBBGGGGGGGGGGHHHHGGHHHHGGHHHGGEGHCFGHHFH5DGFGDGGHHF5EGHGHFHDGGHGGHEFHH4GHBGHHHHGDBEFGDGHHFHHHGHGHHHHGHGHHHHHFGHHHHHHHHHHHHHHGHHHHHHHHHGHHGHHFHHGGHGCCHGD?@DHHHBFFHGHHGFGHFAEFFFHHHHHHHHHEFHHHGHHHE0DGCHHGFHHH0GHEBGFGHHFG..C;FGGGGGFBFGEFCFFFB0CF?
@M03495:530:000000000-LYBTV:1:1102:12167:27880 2:N:0:ACAGGAAA+TAGACAAT
ATATTTTGCCGTTGATAAACCAGGACTCAGGCTGGACCAAAGCTCACATGCTGACAGATCGGAAGAGCGTCGTGTAGGGAAAGAGTGTATTGTCTAGTGGAGATCTGGGCGATGGGCCGCGACGCAGAAAAAAAACAAGGCTTCAACTGGATGGACGATAACAATAATCACATGCAATTCTATGGTAACGTAGCGAGCACTCACACCGTAAGTAACAATAAGTCTACATCTCTTGTGAAACTAATATATAA
+
ABBBAFFBFFBAEGFGGCGFGGHFHAC4BFFCGFEGHHGAH32GHFF3GHHBGFBFF3GFHFGGG1GFEE1E>1?FFFEBF1FFCB34BE4@4BBF@B31313334432///////0/////<//<//0100--<.../..///0;00///0/.:0-;...00;000000/00:0B0900000000000.9...-----.;///9/.-..9.9/9/;///99/////////;///////////9;//////
@M03495:530:000000000-LYBTV:1:1102:19693:27896 2:N:0:ACAGGAAA+TAGACAAT
ATATTTTGCCGTTGATAAACCAGCTAATCCTGAAAAAAAAATCAAAGCTAAAAACTACAATGCTAAGACCACGATGTGACTGCTATCAAAGTTAGATATATATGTAAATTATTCATCTGTCAAATCCTAGAATTATATCATACCTGCTCCAGCAATCACGACCTGTAATGGTTTAGTGGGTTGTTCACTGTTTCTGAAAAATGAAGATAGTTGTCCAGCTTCCAAAAAGTTTATTGTGTTTTCTAGTGGAG
+
AAABBFF5FBDAFFGGGBGGGGHHHHFHHHHGDHHHHCGCGHHHFHDHHHHHEHGGHFHHFHHHHHHHHHEE?EHEHHHGFFFFHHHHHHHHHHHHHHHHGHHHFFHHHEHHEHHHHHHHHHHFGHFFGHHHHHHHHHHGHHF0GHEGHGGHHFHFHHHGDGCGH1GHHHHGHHFH1GGHCFCEHHHHHHHHHFHBHFHHFGFBDGGHBBCHGGGCFGFFHB/;GGEGGFFFGGFFGFFGFGFFBBFBA0E
@M03495:530:000000000-LYBTV:1:1102:11838:27923 2:N:0:ACAGGGAA+TAGACAAT
ATATTTTGCCGTTGATAAACCTGCTAATCCTGAAAAAAAATTCAAAGCTAAAAACTACAATCATAAGACCACGATGCGACTGCTATCAAAGTTACATATATATGTAAATTATTCATCTGTCAAATCCTAGAATTATATCATACCTGCTCCAGCAATCACGACCTGTAATGGTTTAGTGGGTTGTTCACTGTTTCTGAAAAATGACGATAGTTGCCCAGCTTCCAACAAGTTTATTGTGTTTTCTAGTGGAG
+
AA1>1B331@A1E11FD3BB10B0B13D1FDEDF1F0A/A01D12F10F1FD1F/1B1111112DBFHH0B/?/>>///>//0GH2FDBFB1BF2B2BBF2E2F22B>22BGH2BFH2GF2B2B2GHFF1<EGFF2B2FDFHFHHFG111F1F0<1BCFC?>>CCG111@<G1C1<GHHH.<CEE00DGF<0<<GDD0<DFHGH0::.C?0CH0;;C:GH0C/9;/..;00;0;09;F;BBB0C0CBB?0.
@M03495:530:000000000-LYBTV:1:1102:20080:28007 2:N:0:ACAGGAAA+TAGACAAT
ATATTTTGCCGTTGATAAACCAAAGCTCACATGCTGACAGATCGGAAGAGCGTCGTGTAGGGAAAGAGTGTATTGTCTAGTGGAGATAAAAGTGGGGTGGGGGGGGATTAAAAAAAAAAAAAAAAACATTTAGAGAGATTAATCAAAAATGTATAAAAAAATGTAAGACATAACGAAAATTGTATGAACTAGATGTGTGTCTAATTTAAAAACAGATCGTCAGAGAGAAGGACAGCGTTGACAGGAAGAAT
+
ABBBBFFFFBDAEGGGGGGGGGHHHFHHHHHHHHHHGHHHFHHHCGGGFHCEEGFEDGHFGGHHHHHHGH5GHHHFEFGHGG131334433B@43?/1>/>//----;/////:9---;;--9---.;//////9/99;///9//9//..////////999.///////9///99...-////:9////9;9/////;..///9////////.;9/9/;..../;...//...;..-..-.///.....//
@M03495:530:000000000-LYBTV:1:1102:14577:28014 2:N:0:ACAGAAAA+TAGACAAT
ATATTTTGCCGTTGATAAACCACCCTCCCTGTGCCAAAGCTCACATGCTGACAGATCGGAAGAGCGTCGTGTAGGGAAAGAGTGTATTGTCTAGTGTAGATGTCGGGGGGGGGCGGGGCAATATAAAAAAAAAAAAAAAATAGTACGGGAGGGGCATGTATATATAGTAAGAAAGAGTGTGTAGTGAAGAGGGTGAGGAGATAATAATACTAATGATGGAATCATGTCGCGTAGGGGACTTGTTCGTAGTG
+
>AABBFFFFFBBGGGGGGGGGGGGGHHGGHHHHHHHHHHHHHHHFHHHHHHHGHHGHHGGGGHHHGEFGGGGGGHGGFHHGGBGBGHHHFFHFHH@44344444?E//E--9--9-----.////////--;-=------.//9//..-.9-----..//////////////9///9////:9/////;/...9..../99/////////////////9///////9/.9----....-.//;99.....:
@M03495:530:000000000-LYBTV:1:1102:18387:28022 2:N:0:ACAGGAAA+TAGACAAT
ATATTTTGCCGTTGATAAACCAGGACTCAGGCTGGACCAAAGCTCACATGCTGACAGATCGGAAGAGCGTCGTGTAGGGAAAGAGTGTATTGTCCAGTGTAGGAAACGGGGGGGGGGGGGGAACGGGGAAAAAAAGTAATAGAGAATTATTAGTGCTACGCTGTTTCATAACAAAAAAAAAAACAAGTTATTAGGATACGAAGCTATGAAAACACATGTCTAATCACCACCTCCCACATAACACACACAGT
+
BBABAFBBFFD2224FG5GGFCGFHDHHCHCHHGDHCCHHHFGFEHFFHHHEHFADGBHBA1AEE1AFEEFEE?EFFFA?FHH?BBBFGHHFB43B3B344@33B33/////-----;----9....--;;..--.///9//9///9/////////9//.-..;;/////////...----9-9...///////////9....9///////9/...//9////;///./......9..9;/9//.;..../
@M03495:530:000000000-LYBTV:1:1102:11868:28056 2:N:0:ACAGGAAA+TAGACAAT
ATATTTTGCCGTTGATAAACCAGCTAATCCTGAAAAAAAAATCAAAGCTAAAAACTACAATGCTAAGACCACGATGTGACTGCTATCAAAGTTAGATATATATGTAAATTATTCATCTGTCAAATCCTAGAATTATATCATACCTGCTCCAGCAATCACGACCTGTAATGGTTTAGTGGGTTGTTCACTGTTTCTGAAAAATGAAGATAGTTGTCCAGCTTCCAAAAAGTTTATTGTGTTTTCTAGTGGAG
+
AABBBFFFFFBBGGGGGGGGGGHGHHHHHHHFGHHFHGGFGHHHHFFFHHHBGGGHHFHHHHHGHHHHHHGHGGHGCHFBHHHHHHFBFHHHHGFHHHHHHHHHHHHHHHHHGHHHHHGHHHFHHHHHHHHGHHHHHHHHHHFFHHFFGFGHGHGHHGHGGGG?GGHGHHHHHHHHFFHGDFFEHHGHHHHHHHHHFGFH.<GHGGHFHHFGHGGFCGHGBGGG:C.AEFFGFGGGGG:/FGGGGGFFGFE
@M03495:530:000000000-LYBTV:1:1102:17159:28281 2:N:0:ACAGGAAA+TAGACAAT
ATATTTTGCCGTTGATAAACCAGGACTCAGGCTGGACCAAAGCTCACATGCTGACAGATCGGAAGAGCGTCGTGTAGGGAAAGAGTGTATTGTCTAGTGTAGAAATAGCGGGGCGTCGGGTGAATAAAAAAAAAAAAAAAAAAAACGAGGCTGCGCGATGCTACATTCACCACAATACAAAGCACATACAGCCACCCAACCACAGCCCACACACACACAACCACACTCACCCCACTCTACTATCACACCCC
+
BBBBAFFFFFBBGGGGGGGGGGHGHHHHHHGHHHGHHHHHHHHHFGHGHHHHHGHHHHHHHEFGGGHHGAEE>EGHHHGGHHHGGFGGFHHHEF4FGGF44344444B3/>/////>@//>->11111=>@-@:C-A-9:9A---.-..--99.-----..//9/;//////...////://./../9;9/9;.9.9....9...;..9.9..;....;.9.;9..///9.99...//9/9/9////99.-
@M03495:530:000000000-LYBTV:1:1102:15733:28339 2:N:0:ACAGGAAA+TAGACAAT
ATATTTTGCCGTTGATAAACCACCCTCCCTGTGGTCGTTATCTTGCTCCTTCTGTCGCCAAAGCTCACATGCTGACAGATCGGAAGAGCGTCGTGTAGGGAAAGAGTGTATTGTCTAGTGAAGATGTGGGTGGGGGGCGGGGGAGTAGAAAAAAAATAAAAGAACACTGCAAAGCAGGGCACTAAAGAGCACAATATAAACTAAAACAAATGACTAAATGCAGAACAACATAACAACAGACATAAGATCAA
+
BBBBBFFFFFBAGGFGGGGGGEGGGHHGGHHHHHHHGGGGHHHHGGHGHHHHGFHGGHGGEHHHHGGHHHHHHHFGHHHHFHGGGGHHHGEEEEF?GHFFFHHHEHDGBFHHHF4GHFHH444333?32?/<////:-:----;-.//://;.9-9.9////..././///;//.//.-....9////../.../;/////////9/..:///:////;/9////:/.:.//////.;./../9///////
@M03495:530:000000000-LYBTV:1:1102:19081:28350 2:N:0:ACAGGAAA+TAGACAAT
ATATTTTGCCGTTGATAAACCAGTCTCCAAAGCTCACATGCTGACAGATCGGAAGAGCGTCGTGTAGGGAAAGAGTGTATTGTCTAGTGTAGATCTTGGTGGGTGGCGTGTCATTTAAAAAAAAAAAAAACCAAAGTACGGGTGGAGGGGCGGTAGGTGGGACAAGAAGTATAAGTGTGTATACTGGAAGGTGTTGGCTAGTAGTGGCACAAGCGATGAATGAGGTGTTTAGTTGTGTCGCGCAACACGAC
+
BBBBBFFFFFBBGGGGGGGGFGHFBDFGGHGHHHFHCHHHGHFFFGHHHHHGEGGFHFGGGGGGEHHGGCFHCFFGGHHFHH5FFEDG3@4344444B33??/1?/0>///2?44B?4B4F////</<--.>.../000..----...------...9/.-......;///////////9/9//;99///.;//...///.//;//.../........///////9./..//////:;/..-----...--
@M03495:530:000000000-LYBTV:1:1102:11432:28437 2:N:0:ACAGGAAA+TAGACAAT
ATATTTTGCCGTTGATAAACCACCCTCCCTGTGGTCGTTATCTTGCTCCTTCTGTCGTCAACGAATTTACTAATTCCAAAGCTCACATGCTGACAGATCGGAAGAGCGTCGTGTAGGGAAAGAGTGAATTGTCTAGTGTAGATCTAGGTGGGGGCGGGGGCATTTAAGAAAAAAATAAATATAAGTATTCATAGGACTAATACGTTGCTAAGACAAAATACACAGATGGTTATATATCAGAGACTCCTAAT
+
CCCCCFFFFFCCGGGGGFGGGGGGGHHGGHHHHHHHGGGHHHHHHHHHHHHHGFHHGGGHGHGGGHHHHHHHHHHHHHGHHHHHHHHHHHHGHHHHHHHHGGGGGHHGGGGGGHHHHGHHEHGHHHHHHHHFHHGHDG33D2222222D@A//<-<-:;---/;//9//;FF.-@.//://////://9//////////////.9/..///9///;/9///9//9/:////9//:///:////////////
@M03495:530:000000000-LYBTV:1:1102:11142:28459 2:N:0:ACAGGAAA+TAGACAAT
ATATTTTGCCGTTGATAAACCAGAGGACTCAGGCTGGACCAAAGCTCACATGCTGACAGATCGGAAGAGCGTCGTGTAGGGAAAGAGTGTATTGTCTAGTGAAAGTGTCCGGGTGGGGGGGCGTGAGTAAAAAAAAGGAGAATAATCTCGGAAACATGCTGTTGCTGTGAAAGATTGGAGATTTGCAGAATAGCAGCTACACGAGCAGTTGTCTCATACCTTTGCAAAGCAAGCATTTCATTTTGTGCATA
+
ABBBAFFFFFDAAAGGF554GEGFHGFEHHFHHFFGGGFFGGHH2BC333DEHFD523BGGCAE1AB1FHE1>E0?B?FGG31??3FGGGGD4BF@FB@4@444344444//>//////-9--;-..////;9-9-..:9../9F/9B9....9///9////:9/B////9///99/.///;///9////;B////;////9.-9-;/;/////;///://;/////;9.//...9//9//////:.////
@M03495:530:000000000-LYBTV:1:1102:18814:28486 2:N:0:ACAGGAAA+TAGACAAT
ATATTTTGCCGTTGATAAACCAGCTAATCCTGAAAAAAAAATCAAAGCTAAAAACTACAATGCTAAGACCACGATGTGACTGCTATCAAAGTTAGATATATATGTAAATTATTCATCTGTCAAATCCTAGAATTATATCATACCTGCTCCAGCAATCACGACCTGTAATGGTTTAGTGGGTTGTTCACTGTTTCTGAAAAATGAAGATAGTTGTCCAGCTTCCAAAAAGTTTATTGTGTTTTCTAGTGGAG
+
3AAAAFD5B4AAEFAGGFGGGGHGFHHHHHHHHHHHCGGGGHGFGHHBGHHHHHGGHHFHFH35FHHFHBGHGGHG1@FFGHBHHGHHHHGFHHHFHHFHHHHHGHHHHHHHHHHHHGHHHHFHHHHHHHHHHHHHHHHFHHHEGHHHHEGBFHFHFFHDB@?EGGHBHGGHHFHHFHHEDFGGHGGFHGHHFFFHHGHHHHHHBCCHHHCGH0GFHHFHHEGGFGH?9;9FFGFFFFBFGGGGFGBBACE
@M03495:530:000000000-LYBTV:1:1102:11508:28511 2:N:0:ACAGGAAA+TAGACAAT
ATATTTTGCCGTTGATAAACCAGGGACTCAGGCTGGACCAAAGCTCACATGCTGACAGATCGGAAGAGCGTCGTGTAGGGAAAGAGTGTATTGTCTAGTGGAGAGGAGGGGGGGGGGCGTGGACTTAAAAAAAAAAAAAGAAATAGGAAAGGAGTATAGGAAGAAACAGAAAAAGAAGAGAACTATTGGCTGAAATGTAGAGAGAAACGATCGTGACGACTAAGACACTTATAGACTATATCTTGATTAGC
+
AABCCFFFFFCCGGGGGGGGGGHGGGGFHHHHHHFGGHHHHHFHFHFHGHHHHGHHHHHFBGGGGGFGGFGFEFGGGFGF?GGHHHFGHHHGHBB4GHGH1@?3//0//><<D---------.00000000;--9>---...900:000/.././/000000..//////00;..../:./0:000000/0..9000009000..00/:...-/./.9.-.-0000//000000;0009000900;:B009
@M03495:530:000000000-LYBTV:1:1102:13803:28518 2:N:0:ACAGGAAA+TAGACAAT
ATATTTTGCCGTTGATAAACCAGAGGACTCAGGCTGGACCAAAGCTCACATGCTGACAGATCGGAAGAGCGTCGTGTAGGGAAAGAGTGTATTGTCTAGTGAAGAGCTGGGGGGGGGGCGGGGTACTATAATAAAAAAAAAATATATTCTAAGTCAAGGCATGTATACTATGAAGGTGTAGTTCATAATATAGAGTTTACGATTGTGACTATCATAGAACAATCACTAATGCTGGCACTGCATTCGCACCT
+
BBABAFFFFFBAEGFGGGGGGGHHHGFDHHHCHHHGGHHHHHHHHGHHGHHHFHGHHHHHHGHGGGGHHHGDGEEEGHHHGF?GHGFGFHFHHH@FGGHF3444302332/>@--->--9;--;./;///9/:/99/99---.////;//////////9.././/:9/////////;//;;9////////9/9F////9/....9////////////////.////99//9////.9/.;B9////9.--/
@M03495:530:000000000-LYBTV:1:1102:11619:28545 2:N:0:ACAGGAAA+TAGACAAT
ATATTTTGCCGTTGATAAACCAGAACCATCCAAAGCTCACATGCTGACAGATCGGAAGAGCGTCGTGTAGGGAAAGAGTGTATTGTCTAGTGGAGATATCGGGGGGGGGCGGGGGATTAAAAAAACAAAAAAAAAGAAATGATACATGACTAGGTGTACATACCAACTAACATAACAAGACTTTCTTACATATAGATGAATTAGTGTATACACACATAACTACTGCAATAACGATTGATAACAATAAGAGA
+
ABBCCFFFFFBBGGGGGGGFGGHGHHHHHHFHHHHGHBGHHHHHHHHHGGFGGHDEGFFFBEEGEEFFBFHFFGHGFGGHBGHHH4BBGHHB13133@441>/>>-:---9---;-.//////--.:.:.9--;-...//////;/////9/;///////////:/.//;:///////////9///////;9//////////;;//;/;/////..////////////;///.;.../:////////;///
@M03495:530:000000000-LYBTV:1:1102:11198:28579 2:N:0:ACAGGAAA+TAGACAAT
ATATTTTGCCGTTGATAAACCACCCTCCCTGTGGTCGTTATCTCCTTCTGTCGTCAACGAATTTACTAATTCCAAAGCTCACATGCTGACAGATCGGAAGAGCGTCGTGTAGGGAAAGAGTGTATTGTCTAGTGTAGATCTCGGTGGTTGGGGGGTCATGAAAAAAAAAAAAAAAATAAGACAAGTTACAGCAAGTATTAATTATAATAAACTGCATATCGCAATATATCTGCATAGACATTTATTCTAGA
+
ABBCCFFFFFCBGGGGGGGGGGGGGHCGGHHHHHHHGGGHHHHGHHHHGHGFGFGHGHGGGHHHHHHHHHHHHHHHHGHHHHHFFHHHHHHHHHHHGGFGHHHGGGGGGHHHHEHHHHFFFGFHGHHB3BFHHHF3B?3333@?//??/////<A<..<00000.9-<--<-<--<:00000//.0000000///0000000000:00:000000000009....0:<00000000000000000::0000
@M03495:530:000000000-LYBTV:1:1102:14073:28752 2:N:0:ACAGGAAA+TAGACAAT
ATATTTTGCCGTTGATAAACCACCCTAATTCCAAAGCTCACATGCTGACAGATCGGAAGAGCGTCGTGTAGGGAAAGAGTGTATTGTCTAGTGTAGATCTGGGGGGGGGGGGGGGTATTAAAAAAAAAAAAAAAAAAAAATGAAGATAGAGGATAGATGGACGAAGAAAAAAGATTATCGAAAATGTGACTCAAACAATGTTAAAGGTCGACTATCTAAGTACATAACATAAAGAAGTATGGTGACAGAAT
+
CCCCCFFFFFCBGGGGGGGGGGGGGHHHHHHHHHHHHHHHHHGHFHHHHHHHEHHGGGFHHHGEGGEFGGHHGHGFHFHDGGHFHGGGHHHH@44B44B44B2/><;--:-9:@--.0:000009-;;@;--9-;-----9000:009000/./00:900/0---.9///.9..99900../.90000;0009000..90000000009--9.9:000;:000000009000000./0:00/000000/00
@M03495:530:000000000-LYBTV:1:1102:18534:28763 2:N:0:ACAGGAAA+TAGACAAT
ATATTTTGCCGTTGATAAACCAGCCTCCCTGTGGTCGTTATCTTGCTCCTTCTGTCGTCAACGAATTTACTAATTCCAAAGCTCACATGCTGACAGATCGGAAGAGCGTCGTGTAGGGAAAGAGTGTATTGTCTAGTGTAGGTATGAGGGGTGGGGGAGTGGTGTTAATAAAAACAAATATAATAAGAAATACGCAATATACAACGAATAGCTGTCGCATCTGTTACATACAAAGACAACAAAGTAGTATA
+
ABBBBFFBFFBAEGGGGGFGGGHHGGHHGHHHHHHHGGGHHHHHHHHHGGHHHHHFGGGHGHGGGHHHHFHHHHHHHHFHHHHHHFHHHHHHHHHHHHHHGGGGGHHGGGGGGHHHHGHGFHFHHGHHHHHBFFFH3333323B22222//?/>/->-<<.<=.<.<00=<DG0....00000000000/000;..-9009000/-.9..0000;;..-9-///////////////./...../;////9/
@M03495:530:000000000-LYBTV:1:1102:17721:28798 2:N:0:ACAGGAAA+TAGACAAT
ATATTTTGCCGTTGATAAACCAAAGCTCACATGCTGACAGATCGGAAGAGCGTCGTGTAGGGAAAGAGTGTATTGTCTAGTGTAGATCTCGGGGGTGGGCGGGGCATTAAAAAAAAAAAAAAGAGATAAAAGAGGAATGTGCGATAAAGATAGTAGAAGAAGACGTACAGGAGTTGACATAATGTATGGTATATTGAGGTTGTCAAGCAAAGAATAAGTACGAGAGACGTTACAATTAGAGTTATTGAAAG
+
@BBCCFFFFFCCGGGGGGGGGGGHHHHHHHGFHGHHGHHHGHHHGDGGGHHGEGGEEHHGHGHFHHCFGHFHFGHDGBEGG55D3444441B/>E>/<//<</---/<0=00<<-CCCAA9-..//0009/;.9..//9///.....///;//;9/////:///...9.//..//////////////////;///9/////9.//////////./9/////....-./..././////:////:///////
@M03495:530:000000000-LYBTV:1:1102:19030:28872 2:N:0:ACAGGAAA+TAGACAAT
ATATTTTGCCGTTGATAAACCAGGACTCAGTCTGGACCAAAGCTCACATGCTGACAGATCGGAAGAGCGTCGTGTAGGGAAAGAGTGTATTGTCTAGTGGAGTTGGATGTGGTGGGCGGTATTTTAACATTTAAAGAAATTCATAAAAATTGGTTGAACAAATTTTCATAAACCCGACAAGTCGATAATTTAGACTTGAGTTACACATATCATTGGAATTAACATGAGATCGTCTACTCGACTGACCGTCT
+
?AAAAFF3D1D?EA1B3BEA1AFFHGHHHHAFGHHBF0A0A00F1GHFGHHGGHFGE0BF/BAFE0C0EE/EE?F0B1BGHHC>0@B12B22FFEB2F10B/10B11111>B>////</<//22@F11121222@110@@1?1@D1???0G111/<0<1F<0>1<11=1DD<0/.-<--@CC0.::..0;;;:000<0000;00090000000;0900000;0;0/00;09.9..-///9----9/9---9
@M03495:530:000000000-LYBTV:1:1102:13985:29060 2:N:0:ACAGGAAA+TAGACAAT
ATATTTTGCCGTTGATAAACCAGCTAATCCTGAAAAAAAAATCAAAGCTAAAAACTACAATGCTAAGACCACGATGTGACTGCTATCAAAGTTAGATATATATGTAAATTATTCATCTGTCAAATCCTAGAATTATATCATACCTGCTCCAGCAATCACGACCTGTAATGGTTTAGTGGGTTGTTCACTGTTTCTGAAAAATGAAGATAGTTGTCCAGCTTCCAAAAAGTTTATTGTGTTTTCTAGTGGAG
+
3AABBFFFFFCAGGGGGGGGGGHGHHHHHHHHHFFGFGGGGHHCHHFFHHHHHHGHHHHHGHHHHHHHEBGGGGHFGHHFHFBGHHHHHHHHHHHHHHHHGHHHHHHHHHHHGHHHHHHHHGHHHHFHHHHHHHHHHHHHHHHHHHAGFHHGBGCHHHHFACGGGHEHFHHGHHHHHHHHEGGGHHGHHHHHHGHH<DGHHHHF0C;GFHHHCGFGFHHFGF/CFHE.::FGGGGGGFFFGFBBF0CFGFG
@M03495:530:000000000-LYBTV:1:1102:16211:29170 2:N:0:ACAGGAAA+TAGACAAT
ATATTTTGCCGTTGATAAACCAGGACTCAGGCGGACCAAAGCTCACATGCTGAAAGATCGGAAGAGCGTCGTGTAGGGAAAGAGTGTATTGTCTAGTGTAGGTATCGGGGGGGGGGGGGGGATTAAAAAAAAAAAAAAAGAAGAGAGCAGACGGAACCAAGACAAGAGAAGAAGACAGTGAAAACTATCATCAAACGGATAAGATATTGCGCTAACCAGACGACAGTACAACAATATGCCATCGATTAAAG
+
BCCCCFFFFFBAGGGGGGGGGGHGHHHHHHHHGGGGGHHHGHHHHGHHHHHHHFGHHHHFGGGGHHHGGGGEEGGHHGGHHHGHBGGHHHG4BGHBBBB43334?4?E/@@--9:-------9B00000-:-@----9-.../0./..9//.-...-.....//:././0/0//9///000000/0000000000:...;.000:0009B.---./.0...-:---000000..00;000090./.0;000
@M03495:530:000000000-LYBTV:1:1102:14530:29215 2:N:0:ACAGGAAA+TAGACAAT
ATATTTTGCCGTTGATAAACCACCCTCCCTGTGGTCGTTATCTTGCTCCTTCTGTCGTCAACGAATTTACTAATTCCAAAGCTCACATGCTGACAGATCGGAAGAGCGTCGTGTAGGGAAAGAGTGTATTGTCTAGTGTAGAGATCGGGGGGGGGCGGGGGATTATAAAAAAAAATAGACAGTAAAGGAGTATTGGAGTCGGTGACGAGACTAGCAAAGAGTGTCAGCTCAGTAGCAGGCAGTCGACGATG
+
CCBCCFFFFFCCGFGGGGGGGGGGGHHGGHHHFHGHGGGHHHHHHHHHHHHHHHHHGGGHGHGGGHHHHHHHHHHHHHHHHHHHHHHHHHHHEHHHHHHHGEGGHHFEFGFEGHHHHGFHHHGGGHHHHHH?BHH3FF33332>2<F?/>--9---;;---:A//////;9-9-B.;///://////:/.://///;/B/;--../;.-..://////:////////;////9/////....//:.---..
@M03495:530:000000000-LYBTV:1:1102:16916:29268 2:N:0:ACAGGAAA+TAGACAAT
ATATTTTGCCGTGATAAACCAGCTAATCCTGAAAAAAAAATCAAAGCTAAAAACTACAATGCTAAGACCACGATGTGACTGCTATCAAAGTTAGATATATATGTAAATTATTCATCTGTCAAATCCTAGACTTATATCATACCTGCTCCAGCAATCACGACCTGTAATGGTTTAGTGGGTTGTTCACTGTTTCTGAAAAATGAAGATAGTTGTCCAGCTTCCAAAAAGTTTATTGTGTTTTCTAGTGGAGG
+
AAAAAFF3B@A1AAEBGFGGG0FGHGFHHGHGBGGH0EECHHHFG1CGA1FBDAFFFFFHFHHHFGFFHHFG@HG0122@1>BBBCHFFEHHHEHEGGHHHGHBGGHHHHHHGHFFBHDDHHFGDGFFHH1B21FFDGFHDFB>GFF1GHFFHCGHGFF?BCFGHFGHEG<F0GBGBGHGGGGHHGHGGDHHHHHGFH0CHH0DFFCGHHFHHC0GFGEH0CCCC.A99CFGEFFFFFBFGEFFBFFFFE?
@M03495:530:000000000-LYBTV:1:1103:15971:1409 2:N:0:ACAGGAAA+TAGACAAT
ATATTTTGCCGTTGATAAACCAGGACTCAGGCTGGACCAAAGCTCACATGCTGACAGATCGGAAGAGCGTCGTGTAGGGAAAGAGTGTATTGTCTAGTGGAGGTATCGGGGGTGGGGGGGGGGTTAAAAAAAAAAAAAAAAAAAAAGACACAAGGCTCAGCGATATAGTAAAACAATAAAGTAGAGACGATTCACACTATTGTTGATACATGTTTGAATAAGAGATGAGTACTCGATTAAATCTAACATTC
+
AA3ABFFFFFBBGGGGGCGGGGHGEFFHHFHHHGGG2GHFHHFHFHFHHHGHHHHHHHHGGGGGGGGHEAEE>EGFHFGGHHHBGBGFHHHH4@BFGD31@?1/344?E/>?/////<9-----9.;//9@-9;-99@----99--:../....../.;//.99.-///9/9//../9///////9/..;../////9/9////.///9////////99//9//.//9;;9///..//.//;/////////
@M03495:530:000000000-LYBTV:1:1103:14619:1418 2:N:0:ACAGGAAA+TAGACAAT
ATATTTTGCCGTTGATAAACCAAAGCTCACATGCTGACAGATCGGAAGAGCGTCGTGTAGGGAAAGAGTGTATTGTCTAGTGTAGATAAAGGCGGCGGGCGGGGGAATTAAAATAAAAAAAATTAATCGAAAAAGAAGACAAAACAAATCAACACCAGTTGATGAACAAGAAGCGGAAAGTGAAGTACCGACAAATGAACATTGGGATCGTAAGAGCTAAGATGAGGGAATGATCGTCTGACAAGGCTGAA
+
AA?ABFFFFFBBGGGGGGFGGGHGHCHHHHHHHFHHHHFHHHHEEGGEFHHGGGGFEGHGEFGGAGBGHHFGHHHEDDG@FFF534BB4B@@1/>//////-A--;.90900;090;00---.//;/:../.-....9///.......//////....9////9//:/..9///-----.://///9/9..---9////////9/../......//.//////////....9///.....////.../../
@M03495:530:000000000-LYBTV:1:1103:17296:1438 2:N:0:ACAGGAAA+TAGACAAT
ATATTTTGCCGTTGATAAACCAGTCAGGAGTCCAAAGCTCACATGCTGACAGATCGGAAGAGCGTCGTGTAGGGAAAGAGTGTATTGTCTAGTGTAGATGTCGGGGGTGGGTGTCGCAATATTAAAAAAAAAAATAAATGCAATAGATTCAATACTTTACACTCGTATAAAAACTCACCTTAGTGGTGTTTCTTATCATCATACTACACTACACACATCTTCTGTTATCTTGCCTTGCTGTCACTCATGCT
+
>AABBFFFFFBBGGGGGGGGGGHHHHGHHGHHHGHHHHHHHHHHHFHHFEHHGHFHGCFEHHGGAEFEEGFHHGHHHHEHFHHHHHHFGEBFFGB4B44@441>//////////2//>/<111<1F1<----<:.000000;0000000:<0;:/0000000;/...//0000;000/.000;;090.;..BF//9/9;//9////:/.9///./..9////:/;//9////;/;;///9;//////9/:9
@M03495:530:000000000-LYBTV:1:1103:16829:1583 2:N:0:ACAGGAAA+TAGACAAT
ATATTTTGCCGTTGATAAACCACCCTCCCTGTGGTCGTTATCTTGCTCCTTCTGTCGTCAACGAATTTACTAATTCCAAAGCTCACATGCTGACAGATCGGAAGAGCGTCGTGTAGGGAAAGAGTGTATTGTCTAGTGTAGGTTGAGCGGGGGGGCGGGTCGCTATTAGAAAAAACAAAAACGATAATTGTTTGCATTCATCCGTGTATCATATAGTTATCATTCTGATAAGTGTAGTCCCTACTCTCATC
+
ABAABFFFFFBAEAGCGGFFGGGGFHHGGHHHHHHHGGGCG5GHHFFHGHHHHHFFEFFEEFGGGHGHHHGEHHHHHHHHHFHF3BBFGBFFGGGH3FGHGGFE1F?EEGEEAGHGGEBGGHBBFGHFBGH33FDFG3B332>22222<//-----;------.9.;///9/..;.:A....-9..;/////.//////////...../////:///;///////;//////9/;////////.///////
@M03495:530:000000000-LYBTV:1:1103:17728:1717 2:N:0:ACAGGAAA+TAGACAAT
ATATTTTGCGTTGATAAACCAGCTAATCCTGAAAAAAAAATCAAAGCTAAAAACTACAATGCTAAGACCACGATGTGACTGCTATCAAAGTTAGATATATATGTAAATTATTCATCTGTCAAATCCTAGAATTATATCATACCTGCTCCAGCAATCACGACCTGTAATGGTTTAGTGGGTTGTTCACTGTTTCTGAAAAATGAAGATAGTTGTCCAGCTTCCAAAAAGATTATTGTTTTTTCTAGTGGAGG
+
>A3AAFFBD?AAAAF6F5DGAEHHHFFHGDGHFE5F2EEGAGG3F52FEGDGBEHHHHH5BB5@GFH3?F1EG1FB4@FGGHHHFCHHHF4@FGHDGGHEGGHBFDGFGGGHGEEG4GGFHDGHHGHFFHHHHFHHGHHHH1FGH0CH1FCGCHF111C/<CEB??@F@??GHFGHHFAD.><.FD<<GHH=GDGFGBF.<DF0GBGHGHHHH000:/00GCGG0..C.;00;FF00/;;?BF0BF0.9A.
@M03495:530:000000000-LYBTV:1:1103:15529:1797 2:N:0:ACAGGAAA+TAGACAAT
ATATTTTGCCGTTGATAAACCACCCTCCCTGTGGTCGTTATCTTGCTCCTTCTGTCGTCAACGAATTTACTAATTCCAAAGCTCACATGCTGACAGATCGGAAGAGCGTCGTGTAGGGAAAGAGTGTATTGTCTAGTGCAGGTATTGGGGGGGGGTGGGGAATGAGAGTAAAAAAAAAGAATACTCGTAGACTATACTTAGCACCAGGTAATCAAATACATCATTCCGCAAAAATAGCAGTGCAGTGTCAG
+
1AAAAFFFFFD>AE1BGGGGFGEFAGEFGGHHFBBGGGGHHHHHHHHGBFHFFFGDGGGHGHCFGFHHHFGHGGFHGHHHHHHHGHHHHFHHGHHFCGFHGEEG0F0>/EE>EFHGHG<GEG0GHFDGGHH>>GHD>112100@@22@/>@-9=----9---;;///9/;9/:/--99---/:///-9---///////99////----//////:;//////;/////-------/////9//////9///
@M03495:530:000000000-LYBTV:1:1103:18217:1885 2:N:0:ACAGGAAA+TAGACAAT
ATATTTTGCCGTTGATAAACCAGCTAATCCTGAAAAAAAAATCAAAGCTAAAAACTACAATGCTAAGACCACGATGTGACTGCTATCAAAGTTAGATATATATGTAAATTATTCATCTGTCAAATCCTAGAATTATATCATACCTGCTCCAGCAATCACGACCTGTAATGGTTTAGTGGGTTGTTCACTGTTTCTGAAAAATGAAGATAGTTGTCCAGCTTCCAAAAAGTTTATTGGGTTTTCTAGTGGAG
+
3AAABFFFFFDBGGGGGFFGGGDFB5GGHHFHGHHHGEGCEFBFEFGFHHHHDDFHHBGHGGBGFBFHFCFGGGHF1FGDFE3FHFBGBGGFDGGFFHFFHHHGEGHHFHHHHFDGHGHHFHHHHGHFFBFGHHGHGHHHHGH2GF0?FBCG2FF22@GGD@@?GHFF1<??GHFHFGHEDEFGHGHFHHFFDFGHFGDFHFFH0C:0GGG0CC0;:;:C00:00::.9CFFFFGF09;:E?0B=0CB.BE
@M03495:530:000000000-LYBTV:1:1103:14712:1977 2:N:0:ACAGGAAA+TAGACAAT
ATATTTTGCTGTTGAGAAACCAGATAATCCTGAAAAAAAAATCAAAGTTAAAAACTACAATGCTAAGATCACGATGTGACTGATATCAAAGTTAGATATATATGTAAATTATTCATCTGTCAAATCCTAGAATTATATCATACCTGCTCCAGCAATCACGACCTGTAATGGTTTAGTGGGTTGTTCACTGTTTCTGAAAAATGAAGATAGTTGTCCAGCTTCCAAAAAGATTATTGTGTTTTCTAGTGGAG
+
1AAA?F@@131BA1311AFG1A11BA1FD3DA11B1BAAA/A1BBGD122D211/11B1BFGCD2FF12BFEA??/BFB22112221BG1@12@FHFDDGGHBEGG222@@G2FDGFGHGHH21BB1BFGGEGGHHHFGGHG1BEGHHG11FGFHHHEE/?/<EGDGF1??FDCFG1DCGCF@EH111>FHHGHE1DGDGCGD0DGFFFBGFBG0;C//GG0/;B:....:C0B000;9//90;CFFFGGE
@M03495:530:000000000-LYBTV:1:1103:17865:1997 2:N:0:ACAGGAAA+TAGACAAT
ATATTTTGCCGTTGATAAACCAAAGCTCACATGCTGACAGATCGGAAGAGCGTCGTGTAGGGAAAGAGTGTATTGTCTAGTGTAGATCTCGGTGGGGGCCGTGGGATTAAAAAAAAAAAAATATAAAAAACAATAAGATACAGTGGCGTTCATATACAAACAATCGCTACATTAATCTACATACACAATTTCAATCCATCTCAGTCCATCTTGACGATCGCCTGTATGCGTTCTACTAGCTCTCGTGACAA
+
BCCCCFFFFFBAEGGGGGGGGGHHHHHHHHHHHHHGFGHGGHCEGGGCHHGGGGEEFHGFFGFGHHGHFGFGFHH@FFGGHFD@B44444B11B1/////</////B22B33?<//<><<@010===00-<..000:0:000000/.-.-.00:00;000..900....-000000000;0000000.00::0000/00000000:00000;000...9-....000:0.9...0000:/000:.../.00
@M03495:530:000000000-LYBTV:1:1103:16158:2073 2:N:0:ACAGGAAA+TAGACAAT
ATATTTTGCCGTTGATAAACCACCCTCCCTGTGGTCGTTCTCTTGCTACTTCTGTCGTCAACGAATTTACTAATTCCAAAGCTCACATGCTGACAGATCGGAAGAGCGTCGTGTAGGGAAAGAGTGTATTGTCTAGTGTTGGATAGCATGCGGTGCGGTGAGTGTCTATAAGAATATATACTTGTCTCGTTACATGGTGTATACGTAAATGATAGATGTCTCCCCGTGGAAGAAGGGCTATAAAATTTACT
+
AAA1>333BDD11EGF3GFFGG0BAEGGFAGAAGGG0EE0/DAFAFG2D11FG1DDEEAAFH//AFGH2FGHAGFFGBGGCFG11FG@FBFFF0BB0@FGG?FE00F/?EC//?BB1FFF?G0BG1>222FF2D2DB1B2?/1<@11>2@1////////-.01>>1111>1111100=000000=0=0/<.<.000::0;0000;0;..00:000000;9;0;9.-:.-.9/.//;.;..0//////////
@M03495:530:000000000-LYBTV:1:1103:13339:2083 2:N:0:ACAGGAAA+TAGACAAT
ATATTTTGCCGTTGATAAACCAGTCAACGAATTTACTAATTCCAAAGCTCACATGCTGACAGATCGGAAGAGCGTCGTGTAGGGAAAGAGTGTATTGTCTAGTGTAGATTACGGTGGCGGGGGGGTGACTAATTAACAAAATAGAATTACAACATAGTACCACGTTGTCTCCTAATAGTATGACATTTATCTGTAATATGACCCAAACCCACACAACTCTCCTTCCACTCACGTTTATTTCTATCCAATCT
+
?AAAAFFFFFBAFGGFFFGGGFHHHHGHGGDHHHHHFHHHHBFFGHHGGGHHHHHHFFGGHHHFHHGEG11FFEGDGGEFGFHFGGHG3FBFGHFGF4B4BF43B4344443//2?/B>/>/---9-9///9//9;9/9.9/////9//////.//;://///.....99//9/;/9////////9/;///9/;/;//B///9:.........:...//99/9//;/;////9;;/.//;//9/////9//
@M03495:530:000000000-LYBTV:1:1103:11163:2100 2:N:0:ACAGGAAA+TAGACAAT
ATATTTTGCCGTTGATAAACCAAAGCTCACATGCTGACAGATCGGAAGAGCGTCGTGTAGGGAAAGAGTGTATTGTCTAGTGTAAATCATGGGGGGGGGCGGGCAATTAAAAAAAAAAAAAAAAAGCACTAACATTAATATTCATTTTTCATTCGAAGCAACACTTAATAATAAGACTAATAAATTATGTAATTAAATTGCGAGCAGAGTGTGTATGAGTACATAGAATATAGAGGTATGATCGGTAATCT
+
BCCCCFFFFFCCFGGGGGGGGGHHGHHHHHFGHGHHGHHHHHHHGDGGGHHGGGGGGHGGHGCFEHEGHHHHFHHGBEDDGF554444344B1>>-;:-------9//////;---;->D--;-9..9//;///////9//////////:/9/9//..-//.../9:9/:/:/:////:/;//////9////;/:/;//;9.;---//.9///.////////:////9//;B//////////:.....///
@M03495:530:000000000-LYBTV:1:1103:15225:2126 2:N:0:ACAGGAAA+TAGACAAT
ATATTTTGCCGTTGATAAACCAGCTAATTCCAAAGCTCACATGCTGACAGATCGGAAGAGCGTCGTGTAGGGAAAGAGTGTATTGTCTAGTGTAGTCCTCGGTGGTGGGCGGGTCATCAAAACAAAAAAAAAAACACAACACACTTCAGCACTCGAATCATCAAGATTCAAACTACAGTCTCCGGTAAAGCGTAGGACTTTCACATCAACATACACAAATCACTGGAAGTCCAGTACTGCACAATAAATCC
+
?AABBFFFFFBAEACGFFGGFFHHHHFHHHHHHHHHFHHHHHHHHHGHHHHFHHGGGGGGFEEEFEFBCGHGGFHHFGGHGHHFHB@4EH@@44B444431E1>1>1/>//////022222?0?/FA//-----.:C.......:0:0;00.;/?./0.00=000000;00;000//9990;0.---9///..99.///////;/;;//9/:9///9..///;//.////////;///9////.;/9////
@M03495:530:000000000-LYBTV:1:1103:14370:2149 2:N:0:ACAGGAAA+TAGACAAT
ATATTTTGCCGTTGATAAACCACTTCTTGCCCTCCAAAGCTCACATGCTGACAGATCGGAAGAGCGTCGTGTAGGGAAAGAGTGTATTGTCTAGTGTAGGTCTCGGTGGGGGGCGGGACATTAGTAAAAAAAAAAAAACAAAGATATGCGGTAATGTCTAGGACTCGGGATAATACGAGAGCATGGAACAGTCTGCCTAGTTGTATAGGCTGAGGCTGTAGCTCGGAATTGACTTCAGCCATGTCGTGCTG
+
ABBBBFFFFFBAEGGGGGGGGGGHHHHHHGHHHHGHHHFHHHHGGHHHHHGHEHHHHHGGGGHHHGFGGGGHHHHGFHHFGHHHFHGH44B4FGF3443334BB3?1?////--=-;-9.//9//////9@>BB-;B-...9/9/////99..://9/////;///..99..;///....-./:/.///.///////9/////;/9/////.....:../9///.-..;//9////9;9B.9///...../
@M03495:530:000000000-LYBTV:1:1103:11710:2208 2:N:0:ACAGGAAA+TAGACAAT
ATATTTTGCCGTTGATAAACCAGCTAATTCCAAAGCTCACATGCTGACAGATCGGAAGAGCGTCGTGTAGGGAAAGAGTGTATTGCCTAGTGTACACCCGGGGGGTGGGCGTGCCACTGATACAAAAGAAATACCACCAACCGCTACACCACGCAAGATCTGCAGTTTGGAAAGCATACCATAGTTTTAGACCATGGTTTTCACTTTCAACTTGCAAACACGCCCGCGTTCCCTTTACACCTAGTAATTCC
+
BBABAFFFFFBAEGCGFAG4BFDEHGDGGHFFG5CG3A3ABGHF5G5FBFGFHHG2EECBBAE?A0A12DGG3B1B3BFGFGH4B4B33FG3444B431/////----99---..;9/900B0;;0./.999/;//;9.;..9--@-/.B.;..;--./////B99/9/.;:B./9//:/;/////;////9B.B////.:99BBB/;/B/9/9/9//..;9-9--9---;.;;////B/9/;////99/B
@M03495:530:000000000-LYBTV:1:1103:16726:2296 2:N:0:ACAGGAAA+TAGACAAT
ATATTTTGCCGTTGATAAACCAGCTAATTCCAAAGCTCACATGCTGACAGATCGGAAGAGCGTCGTGTAGGGAAAGAGTGTATTGTCTAGTGTAGATCTTGGTGGGGGGCGTGGCATTAAAAAAAAAACAAAATACAATCAGCAGAGTAGTAGAGACAACGATACCACACAGCCTGTGAAACGGACGAGCACGAACGTTAATGAGCGAGTTTCAGTCTCACCGCAATTACATCTTAGATATAGTACCACCG
+
AABCBFFFFFCAFGCGGGGGGGHHHHHHHGHHHHGHGFHHGHHGFGFHFGFHHHCEFGGG2EEEFEFFGEFGGFHFFGFGFDGFHB@BGHFH@4344@B44BB?A//><---:--/0099000:----;.9..//////:/9//9/.///////:////.-...-///......:;//////...----:-.-..--./9.:////---;.9///;/////.:9--.;/9////////9//////////..
@M03495:530:000000000-LYBTV:1:1103:17743:2319 2:N:0:ACAGGAAA+TAGACAAT
ATATTTTGCCGTTGATAAACCAGCTAATCCTGAAAAAAAAATCAAAGCTAAAAACTACAATGCTAAGACCACGATGTGACTGCTATCAAAGTTAGATATATATGTAAATTATTCATCTGTCAAATCCTAGAATTATATCATACCTGCTCCAGCAATCACGACCTGTAATGGTTTAGTGGGTTGTTCACTGTTTCTGAAAAATGAAGATAGTTGTCCAGCTTCCAAAAAGTTTATTGTGTTTTCTAGTGGAG
+
>A3ABFB5DFBACFGGGFGGGGHHGHHHGHHGHHFHGGGGGHBDBEDFHHGBBHEHGBGHHHHHGFGHHBGH?CHGFFHHHFFDFHFHGHGEFGHHGHHHHHHGEGHGHHHGFFHHHHGHEGHHHHFHFGHHHHHHHHGHHHHHFHAHFFFB2FCDG2GEEGGGHHHGD??GGGHBFGHHEFFAGHHGHHHBGHHHBGHHFEHFHHHHFHHHGCG00CHFCCGBFGE..90FFEBFFBB/F/09;0C0.9C
@M03495:530:000000000-LYBTV:1:1103:18896:2382 2:N:0:ACAGGAAA+TAGACAAT
ATATTTTGCCGTTGATAAACCACCCTCCCTGTGGTCGTTATCTTGCTCCTTCTGTCGTCAACGAATTTACTAATTCCAAAGCTCACATGCTGACAGATCGGAAGAGCGTCGTGTAGGGAAAGAGTGTATTGTCTAGTGTAAGGCTCGGTGGGTGGCGGCGGACTTATCTAAATAAACAATTGGAGTCTGTCATAAGACTCTCACATTGTTGTCTACATTACCAGTCACTTCTACTCATATCCTGGTAATTT
+
ABAABFFFFFBAFGGGGGGGGGGGGGEEFHHGHHGFGGGHHGHGFBGH3FEGFHHDEGFGGH1F1FGHGHFFFGHHHGH5FGHHHHEFHFHFBGFH3BFHEEGG1FFGFFGGGHFFHFFGHHEFGHGGEGH??F3FBF33332@@0/></////-0>>------;000090;090990.00:/099/;0;9;0000009/;:B/////99..:///://///////9//:////;////;/:///;/////
@M03495:530:000000000-LYBTV:1:1103:14732:2514 2:N:0:ACAGGAAA+TAGACAAT
ATATTTTGCCGTTGATAAACCAGCTAATTCCAAAGCTCACATGCTGACAGATCGGAAGAGCGTCGTGTAGGGAAAGAGTGTATTGTCTAGTGTAGTACAAGGAGGTGGGCGGGTCACCTCTAAAAAAAAAATAAAACCTACCTCTCAACTACTCAAGTATGGTAAGTTACAACTCAATACGGAGTGTAGTCCTGCATATTACCATCAGACTATACTACCCGCCTAGATCCGCTTTCACAACAATCACTCCG
+
AAAAAFFFFFDAEGEGGFGGGGGCGHCGHHGHHFFH3FFHFHGHFGEFAFHFHHG?FG1BAEEFEAEA2DGFB?FGFEFGGGFF4BGF4GB3B4344B4B31E?1?11////</<022202@2>11//<--.00000./</.00:/0;/0:/;G0:0;000/0000;00;0BB/90/009..:.;.9900;000//9;;C0/99;/F//99/;///9/.;.99.;/////..9.A///9/:.9//9/9/..
@M03495:530:000000000-LYBTV:1:1103:20779:2517 2:N:0:ACAGGAAA+TAGACAAT
ATATTTTGCCGTTGATAAACCACCCTCCCTGTGGTCGTTATCTTGCTCCTTCTGTCGTCAACGAATTTACTAATTCCAAAGCTCACATGCTGACAGATCGGAAGAGCGTCGTGTAGGGAAAGAGTGTATTGTCTAGTGGAGGTACTGGTGGTGGGGGGGTGCTGAAGAAAATAAATATGAAATCGATGAATGAAAACGATGAGAGTGTTATGTTATACAATATAAGATCATGTAGCACTTCATACAATATT
+
ABBBBFFFFFCAGGGGGGGGGGGGGHHGGHHHHHGHGFGHHHHHHHHHGHHHHHHHGGGHGHGGFHHHHHHHGHHGGFHHHHHGGGHHHHHHHHHHGHHHGGGGFHGFFGGEGHHGHFFGHHCGGHHGHHHBFHHHFH0B///=@2@@2=/</<//----;.00;000::/0000000000000.;.000000000/;...000;:00:0;000;000000000000000009000000000000000000
@M03495:530:000000000-LYBTV:1:1103:21175:2538 2:N:0:ACAGGAAA+TAGACAAT
ATATTTTGCCGTTGATAAACCAGCTAATCCTGAAAAAAAAATCAAAGCTAAAAACTACAATGCTAAGACCACGATGTGACTGCTATCAAAGTTAGATATATATGTAAATTATTCATCTGTCAAATCCTAGAATTATATCATACCTGCTCCAGCAATCACGACCTGTAATGGTTTAGTGTGTTGTTCACTGTTTCTGAAAAATGAAGATAGTTGTCCAGCTTCCAAAAAGTTTATTGTGTTTTCTAGTGGAG
+
1A1AAFFBFFDAGGGGGGGGGGHHHHHHHFHG1EGDGGGGGHFDGEFHGHFFBGEGHHHHHHHHHHHHFFGHGGHFFFHHFFBHHGEHHFGHHHHHHHHGHHHGGFHHHHGHGHHFHHHHHHHGHHHHHHHHHHHHFHHHHHEFHHGGHFFG0GHHHBGFC?CCHFFFD@G?DHHGFG1>FGE<CGFHHHFGFEGFGHHHFGHDDGHHHHHHHHHCCCCBFGBG0;C.:CFFEGGGGG9FCF9BFGFGFGE
@M03495:530:000000000-LYBTV:1:1103:18737:2542 2:N:0:ACAGGAAA+TAGACAAT
ATATTTTGCCGTTGATAAACCACCCTCCCTGTGGTCGTTATCTTGCTCCTTCTGTCGTCAACGAATTTACTAATTCCAAAGCTCACATGCTGACAGATCGGAAGAGCGTCGTGTAGGGAAAGAGTGTATTGTCTAGTGGAGAGCTCTGGGGGCGGCGGGGAATTATAAAAAAAAAAACAAGAGTAAGCGTTGTGGTTGATCAGGTCTCAACAGTACATGGCTCGAAACAACAGCTAGTAACTTGATTCGTG
+
CCCCCFFFFFCBGGGGGGGGGGGGGHHGGGGGHHHHGGGHHHHHGHHHHHFHHGHHGGGHGHGGGHHHHHGHHHHHHGHHHHFHHHHHHHHHHHHHHHHGGGGGFHHGGGGEGGHGHGHHFHFHFHFHFHHDFFHHDD0?=2?/222@22///<--:---:.;00090;00-:-:--...9/.00900-..-.../9./00000;00;00/0/000000/./0--/.-/..::.0000000000;090./.
@M03495:530:000000000-LYBTV:1:1103:18209:2552 2:N:0:ACAGGAAA+TAGACAAT
ATATTTTGCCGTTGATAAACCAGCTAATCCTGAAAAAAAAATCAAAGCTAAAAACTACAATGCTAAGACCACGATGTGACTGCTATCAAAGTTAGATATATATGTAAATTATTCATCTGTCAAATCCTAGAATTATATCATACCTGCTCCAGCAATCACGACCTGTAATGGTTTAGTGGGTTGTTCACTGTTTCTGAAAAATGAAGATAGTTGTCCAGCTTCCAAAAAGTTTATTGTGTTTTCTAGTGGAG
+
ABABBFFFFFBAGGGGGGGGGGHHHHHHHHHGHHGHCEEECHHHHHHHHHHFHFGGHHHFFFHHGDHHHGHHGGGGGFHFFGHHHHGHHFFHHHHHHHHHGHHHEHHHHHHHHHHHHHHHHHHHFGHFHHFFHHHHHHHHHHHFHHHFHFCGFFHHGHHGGGGGHHHG1@FFGHHHGFEHDGGGGHGHHHHHGHHHBFFFGHHGEGHHHHGHHCCBCGFFFHHHHHHFCFGFFFFFGGGGFFEFFGBBEFG
@M03495:530:000000000-LYBTV:1:1103:10189:2597 2:N:0:ACAGGAAA+TAGACAAT
ATATTTTGCCGTTGATAAACCAGCTAATCCTGAAAAAAAAATCAAAGCTAAAAACTACAATGCTAAGACCACGATGTGACTGCTATCAAAGTTAGATATATATGTAAATTATTCATCTGTCAAATCCTAGAATTATATCATACCTGCTCCAGCAATCACGACCTGTAATGGTTTAGTGGGTTGTTCACTGTTTCTGAAAAATGAAGATAGTTGTCCAGCTTCCAAAAAGTTTATTGTGTTTTCTAGTGGAG
+
AAB?AFFBFDDAEEGDFBFGGEHGFBGHHHGHHFHHGEEE0BGHHGH2BGE53BABGHHHGHFH55BGD2FGGGHGFGGGGF3BFG3FFGHHFDG34GHHHHHGBGHDGFFHHF4?4BFHFHD4FFFEFFHHHGGG?GFHGH32B?FCGGFG2CGGFEFFDCGDHGFG1@F<FHGF1FCH<CC..FDDDDGHFB<DHFGD<CGHDGHHFF;CC;00CCG0G0/C0G.9E9CFGGF00;99;/0;FFFFEF.
@M03495:530:000000000-LYBTV:1:1103:13842:2611 2:N:0:ACAGGAAA+TAGACAAT
ATATTTTGCCGTTGATAAACCAGTCTCCAAAGCTCACATGCTGACAGATCGGAAGAGCGTCGTGTAGGGAAAGAGTGTATTGTCTAGTGAAGATATTAGGGGGTGCGGGTTTCTTAAAAAAAAAAAAGAACCAATATCAAAAAAGACCTACATCAGATAACAAGAAACAGAGACTGATCGTTATGTAAATAGATAAAAATCTTTATCACTGATGTGTGTAAAGCATTTGTATATGATAATATGATTTACAA
+
@ABBBFFFFFBAAFCFGGGGGGGHHHHHHHHHGHHG3FGHGHHHHHHHHHHGGEGCGBEEGGEEFGGFFFHHHFHHHFGHHH5FFGEG34443344@443B?//////////3333??3B/>///--.../.<</0=000<0<-../:00/:00000000000//B9B////9;00/00./..:0;0000000/:/;//./////////////////../////;///:////;/:;/////9///9////
@M03495:530:000000000-LYBTV:1:1103:16983:2691 2:N:0:ACAGGAAA+TAGACAAT
ATATTTTGCCGTATAAACCACCCTCCCTGTGGTCGTTATCTCCTTCTGTCGTCAACGAATTTACTAATTCCAAAGCTCACATGCTGACAGATCGGAAGAGCGTCGTGTAGGGAAAGAGTGTATTGTCTAGTGAAGACCTCGGGGGGCGCCGGTTGATTAAAAAAAAAAAAAACATAAAAAATGACAACGCAGCGAACAGTATCAAATAATATACCATGTCAAATCGATCTACAGGAGCACTTTGAGTTCAG
+
BBBBCFFFFFCBGGGGGGGGGGGHHGGHHHHGGHGGGHFGHHHHHHHHHGGGGHGHGGGFHHHHHHHHHHHHHHHHHHHHGHHHHFFHHEGFHGGGGGHHHGGGGFFHHHHGGHHHHH4F4FHFGBHBFHHB3B332?BC/?//<--9----;.-/////:/;;9@A-9::@.;///9//-./////.-----;--:@/9//////;:/;///;:////////9/.....9;B//..;../////./////
@M03495:530:000000000-LYBTV:1:1103:17495:2703 2:N:0:ACAGGAAA+TAGACAAT
ATATTTTGCCGTTGATAAACCACCCTCCCTGTGGTCGTTATCTTGCTCCTTCTGTCGTCAACGAATTTACTAATCCAAAGCTCACATGCTGACAGATCGGAAGAGCGTCGTGTAGGGAAAGAGTGTATTGTCTAGTGTAGATGTCGTTGGGTGGCGGAGTCACAAAGATAAAAAAAATACGAAGTTACCCCTCGACATTATAACTGACAGATCAACAGCACATATAGTGTATAATGCTCTATTGATACTCG
+
ABBBBFFDFFB>ECAGGGBGGGGGGHGDFHHFFHHHGGGHHHHHHGHHHHFHHHFGGGGGGHDFGHHHHFHHHHHHHHDFHHHFHHHHHHGFHGFGFFHFFGGHHGGGGE/EG2GFFGHEAB?FGBGGHFFGHGFG33BB32222</?@0//?/0/---<00000.//00<0<0---.:0.9...0900/...-.-..;000;0000/0//////9;...9.;//;///9////////9////////://.
@M03495:530:000000000-LYBTV:1:1103:14649:2774 2:N:0:ACAGGAAA+TAGACAAT
ATATTTTGCCGTTGATAAACCAGGCGGACCAAAGCTCACATGCTGACAGATCGGAAGAGCGTCGTGTAGGGAAAGAGTGTATTGTCTAGTGTAGATCTCGGTGGGGGGCGGGGCATTAAAAAAAAAAAAAAAAAAAAATCACGCAGCTGACGGCGGTATGAGCGACGATAGTGCAGCAGGATAGATGACTGCATGGACAACATGCTGTGAGTGGGACGGATGCCGGAACGATGATGTCACGGATGGGTGAA
+
BCBCCFFFFFDDGGGGGGGGGGHGHGGGGGHHHHHHHHHHHHHHHHFFGHHHHGGGGHHHGEGG/EBBFGGFHHGGHGGFGFHHBFFGHFBB4344444B?//E//>-------</0B11<0>=A>---@--<----<.000.<---/00<.----<..0110-----..<111:10....000111<011/01:.00<.../0:111/11<0....--.9-/:-----....11:1111..-.-../..0
@M03495:530:000000000-LYBTV:1:1103:16146:2853 2:N:0:ACAGGAAA+TAGACAAT
ATATTTTGCCGTTGATAAACCACCCTCCCTGTGGTCATTATCTTGCTCCTTCTGTCGTCAACGAATTTACTAATTCCAAAGCTCACATGCTGACAGATCGGAAGAGCGTCGTGTAGGGAAAGAGTGTATTGTCTAGTGAAGATATCGGTGGGGGGGGGGGTCTTCAAACAAAAAAAAATAAACGATACTATAGATGAAGTGTAGCACTAGAGATCTGATATCAGAATACGTGTAGATATCGAGAATACACT
+
BBBBBFFFFFBAFCGGGGGGGGGGGHHGGHHHHHFHGHHHHHHHHFHHHHHHHHHHGGGHGHGGGHHHHHHHHFHHHHHHHHHHHFHHHHHHGHHHHHHHGGGGHHHGFGGGGHHGHGHHHHFHHHGGFHHFHFHHFG33333333/<?BD/</-------.;9/9///;.::EA:-9.///:..;.-///9///////9////;//9////;//://///////9///./././///9/:....///9//
@M03495:530:000000000-LYBTV:1:1103:21382:2869 2:N:0:ACAGGAAA+TAGACAAT
ATATTTTGCCGTTGATAAACCAGCTAATCCTGAATAAAAAATCAAAGTTAAAAACTACAATGCTAAGACCACGATGTGACTGATATCAAAGTTAGATATATATGTAAATTATTCATCTGTCAAATCCTAGAATTATATCATACCTGCTCTAGCAATCACGACCTGTAATGGTTTAGTGGGTTGTTCACTGTTTCTGAAAAATGAAGATAGTTGTCCAGTTTCCAAAAAGTTTATTGTGTTTTCTAGTGGAG
+
AAAABFFFFDD>A2AGGBFDFGHAEFFHCGHB5355DFE3EGGGGGB5D5F5DFAGHFBEFGE5GEEGG2GEE0FCA5GB5B3DGFBGFHDEGHBF4BBGHHHFBFHFHFF4GD4F4GHH4@44B3BBGGHFGHHHEHBBGHB3?E0FE4?B3D333FC///<DBGGHFDF1><GGDGFFGGGGF?<?GEHGGF<F1>>1CGH111=GHGGDGGDD0C0=B0=GH0<:.;CCGGGGCB::C/0CBGHHE09
@M03495:530:000000000-LYBTV:1:1103:11442:2900 2:N:0:ACAGGAAA+TAGACAAT
ATATTTTGCCGTTGATAAACCACCCTCCCTGTGGTCGTTATCTTGCTCCTTCTGTCGTCAACGAATTTACTAATTCCAAAGCTCACATGCTGACAGATCGGAAGAGCGTCGTGTAGGGAAAGAGTGTATTGTCTAGTGGAGAGTCAGGGGGGGGGCGGGGACTTAAAAAAAAAAAAAATACATCAGCACACTAGGTTAACCTATAGTAGACTAAATAGTGATATGCTGTATGATAGACTTTCTATTATAAT
+
ABABBFFFFFBAEEGGGGGGGGGGGHHGGHHHHHHHGGGHHHHHGHHHGGHHHHHHGGEHGHGGGHHHFHHHBHHHHHFHHFHHHHHHHHHGGHHGHHHHGGGGFHHGGGGEGHHHHGHHHHBHGHHDHHH?BDGHF302/2/<222<0/<-9;---9;9--.//////-:-:-9:--.///////:/...////////////:9////9/////9//:///;//////////99///////////////:
@M03495:530:000000000-LYBTV:1:1103:21217:2924 2:N:0:ACAGGAAA+TAGACAAT
ATATTTTGCCGTTGATAAACCACCTCCCTGTGGTCGTTATCTTGCTCCTTCTGTCGTCAACGAATTTACTAATTCCAAAGCTCACATGCTGACAGATCGGAAGAGCGTCGTGTAGGGAAAGAGTGTATTGTCTAGTGGAGAGAGTGGGGGGGGGCGGGGAATTTAAAAAAAAAAAAAAATAGAAGCATAATTTCGAAACGTACTTCTATAATACTCTCAAAACACTCCATCGACTACACTTCCAGTATTAG
+
ABCABFFFFFBAFGGGGGGFGGGGHHGGHHHHGGHEEFHHHHHHBHBHHGHHHHGGFEFGHGEGHHHEHHFHHHHHFHHFGHHHHHHFHHHHHHFGGFFGGGGHAHGFGGEGGFHHGGBFGGHBFFHGHHBFHHBFF02?2//?22<?//--9--@9---:.:///:;/-:--:;:---.///;//////////....-:..;9/////////9//9;////.9.//./9;:/-.9//;///;////////
@M03495:530:000000000-LYBTV:1:1103:15544:2945 2:N:0:ACAGGAAA+TAGACAAT
ATATTTTGCCGTTGATAAACCAGGACTCAGGCTGGACCAAAGCTCACATGCTGACAGATCGGAAGAGCGTCGTGTAGGGAAAGAGTGTATTGTCTAGTGAAGAAATCGGTGGTGGGCCGATCCCTAAAAAAAAAAAAAAAAAACTATAGCATCATCACTACACTACAATAAAGACCTATCCCTTCTATATCATAACTAATACAGCCTCAACAATAGTTTTCTTGGACCTGATCACTATCTGTGTACTCTTC
+
BBBBBFFFFFBBGGGGGGGGGGGGHHFHGHGHHHGHGFHHHGFHHHEGHHHFHHHHHFGHHGGGGHHG?EFGEEGGHFGGHHGGHBFBGH4G4BGGHH34443334B/>?A/////////<//22<<DF2<</@CC-@D---:.00009000:0000900//;0:/;0000000/;9//99///.//////:////;/////B/9...//.;.:////////;////.9.9//////;///;/9//////:
@M03495:530:000000000-LYBTV:1:1103:20016:2963 2:N:0:ACAGGAAA+TAGACAAT
ATATTTTGCCGTTGATAAACCACCCTCCCTGTGGTCGTTATCTTGCTCCTTCTGTCGTCAACGAATTTACTAATTCCAAAGCTCACATGCTGACAGATCGGAAGAGCGTCGTGTAGGGAAAGAGTGTATTGTTTAGTTCACCCATTCGACGTGCGCGTGTAACTTATTAAAAATAACATAACTATGTACCTACGGCACTTACCCTCTCTCTCATTACAGCCATAGCGCCACCTTTTATCCCATATATACCC
+
AAAAAFFF1BAAEEGGFGGBCCF0EHFAFFHAFF0BAEECG2DGFEEGCAAGFGHHEE//EG?FF/A22AFGAFEGHEFFEFFHHHHHHHGH1F1FF@1?EAFGHHC>?EGGFHEGFC<<F<00BBB2FDG>2021B2B2110/@1222//////>-<-.01>111<0=0=<0.0000000/0=000:0000:..-:-//0;CFBA990000000;0;00.;009/-----9-/////9////////////
@M03495:530:000000000-LYBTV:1:1103:19503:2964 2:N:0:ACAGGAAA+TAGACAAT
ATATTTTGCCGTTGATAAACCACCCTCCCTGTGGTCGTTATCTTGCTCCTTCTGTCGTCAACGAATTTACTAATTCCAAAGCTCACATGCTGACAGATCGGAAGAGCGTCGTGTAGGGAAAGAGTGTATTGTCTAGTGTAGAGCTCGGGGGGGGGCAGGGCGCTAATACAAAAACAAAAAAATGTCATACCGTATTCCTACACGTCTCACTTCTACTGACCTGTATGCTTCCTATACTCCGTTCTCTGGTG
+
AB@BBFFFFFBAGGGGGGGGGGGGGHHGGGHHGGGGEEEHHHHHHHGHHFFHHEHHGGGHGHGGGEGFFFGDDFGFFDHGHFGGHHHHHHFFBGHHGFHHGGGGHGFE>E@EEGHHHGEFFA3BFHHGHFHB3FGFGB33332>22?//<<---99-.--.--9-.///9//.:..9...--./9//////..../;9///9...:../////9////////.//;/;////////////..;../;///.
@M03495:530:000000000-LYBTV:1:1103:14454:3006 2:N:0:ACAGGAAA+TAGACAAT
ATATTTTGCCGTTGATAAACCAGCTAATCCTGAAAAAAAAATCAAAGCTAAAAACTACAATGCTAAGACCACGATGTGACTGCTATCAAAGTTAGATATATATGTAAATTATTCATCTGTCAAATCCTAGAATTATATCATACCTGCTCCAGCAATCACGACCTGTAATGGTTTAGTGGGTTGTTCACTGTTTCTGAAAAATGAAGATAGTTGTCCAGCTTCCAAAAAGTTTATTGTGTTTTCTAGTGGAG
+
AAAABFFFFFBAGGGFBFGFGGHHFHHGFDGGHHFHFFGCFHHHHHHHHEFFHFGHHHFHEHFFHGH3GHHHGEHGEBFHGDHHBGHHHHHHEDHFHFHGGHHHBFFFFBGDFGHGHHHHHHGGGHHFGHHHHHHHHHHHHHHFHGEBH2GBCGEFCFH??BDGHD1F@???FHHHHGGE.F-EEBFHFHHH=DDGD0DHHHHFHHH0CHHBGH0GGC/G0;GGC0CED9CC0FB09;;;/FFFFF00A0.
@M03495:530:000000000-LYBTV:1:1103:13242:3022 2:N:0:ACAGGAAA+TAGACAAT
ATATTTTGCCGTTGATAAACCACCCTCCCTGTGGTCGTTATCTTGCTCCTTCTGTCGTCAACGAATTTACAATTCCAAAGCTCACATGCTGACAGATCGGAAGAGCGTCGTGTAGGGAAAGAGTGTATTGTCTAGTGGAGATCTCGGGGTGGGGCGGGTCATTCAAAAAAAAAAAAAAATAGACACATATGATAAATGAAAGCATGTCTAAAACGTGTATGTGACATCATGTAGAGGAGTTAAATTCATGT
+
ACCBCFFFFFCBGFGGGGGGGGGGGHHGGHHFHGGGEGGHHHGHBGHHHHFGHFHHEGGGGHGGGFHHFHHHHHHHHHHGHFHFHGHHHHGHHHHGFHGDEFGHGFEFGGEFGHHFGFHGHFHHHGFFD3?BG?BG302?222220?///>>--.<:--;.0009009.----------;////9////////////9/////////://////-..//://:///////:9/////.9/////////9//
@M03495:530:000000000-LYBTV:1:1103:15266:3043 2:N:0:ACAGGAAA+TAGACAAT
ATATTTTGCCGTTGATAAACCAGAGGACTCAGGCTGGACCAAAGCTCACATGCTGACAGATCGGAAGAGCGTCGTGTAGGGAAAGAGTGTATTGTCTAGTGGAGAGCTCGGTGGGGGGCGGGCGATTGAAAAAAAAAAAAAAACAAAAAGTAGAGGTATACGCTGGATGTGAATAAAAAGGATAACCTCGCACTACGTTACGCACCTAACGTGTGAGTACTGTTAGGTATAGCAGGAAGTAATAGTTATAC
+
CCCCCFFFFFBAEGGGGGGGGGHHHGHHHHHHHHHHGHHHHHHGGHGHHHHHHHHGHHHHHHHGGGGHHHGEFGGFBGHHGHHHHHHFHFGHHHBF4GHFE13/3//33/>/?////:-;9----:.90099A--9---9--:....;.;90B00/00000:...-.00000;000;00../;00000/.----0;.://....--/00/././.00000000000/;09000;0../.000;00900;00
@M03495:530:000000000-LYBTV:1:1103:19865:3080 2:N:0:ACAGGAAA+TAGACAAT
ATATTTTGCCGTTGATAAACCAGTCAGGAGTCCAAAGCTCACATGCTGACAGATCGGAAGAGCGTCGTGTAGGGAAAGAGTGTATTGTCTAGTGTAGATATCGGGGGGCGGCGGGTCATTAAAAAAAAAAAAAAAACAAACTCAGAAATCTCACAAAACCCTATAGTAATAACAAAGCAACATCACTACTGCACCAAATCATAATCGTACTTCTACGACACACGTCTGCCATATGCGAGGTATCACTTACA
+
BCCCCFFFFFCBGGGGGGGGGGHHHHHHHGHHHHHHHHHHGHHHHHHHHEFHFHHHGGGGFHHGEGGEFHHGHGGHHHHHEGGHHHHBBGGFFD4@3444B41>//<--<--9----<000000<-<<-<C-<-9<.....0<0000000000<00....../0<0000<<:00<.//0/../<0000/00000/...0000<000.....00000...--<.-../.00000000.9--.00<00:<000
@M03495:530:000000000-LYBTV:1:1103:11487:3125 2:N:0:ACAGGAAA+TAGACAAT
ATATTTTGCCGTTGATAAACCACCCTCCCCAAAGCTCACATGCTGACAGATCGGAAGAGCGTCGTGTAGGGAAAGAGTGTATTGTCTAGTGTAGATCTCGGCGGTCGCCGGATCCTTAAACAAAAAAAAAACAACACAACGAGCCGTCATGCTGCACACACATCAAATATTCAAACAAGTGTCACCCACCGTGAGACCCACGCAAAGCACGATATTATACTATGCGGACAAATGGTATCTGTTCACGCTTG
+
ABBBBFFFFFBAGGGGGGGGGGGGGHHGGGHGHHHHHHHHHHGHHHHGFFHHHG?FGCGHGGGGEFBEGHGHEFGFHHHHHHHHBDGGFFF@4F44@441?1>E////<//<//22>1<11?C0??-<-<<.<.......-..---.-..00;00/90..999009000;000000...///////.........//....;.---/9/;-...-/////////9.----.://///9////////.....
@M03495:530:000000000-LYBTV:1:1103:21470:3127 2:N:0:ACAGGAAA+TAGACAAT
ATATTTTGCCGTTGATAAACCAGCTAATTCCAAAGCTCACATGCTGACAGATCGGAAGAGCGTCGTGTAGGGAAAGAGTGTATTGTCTAGTGTAGAGATAGGGGGGGGGGGGGTAGTTAAAAAAAAAAAAAATCGAAAAAACCAACAAATCTGCGCACTATTATAATGATACAGGCTATATTATGGCAGGCACATTCTGATGCTATTCGGTAGTGATGCTATTATGTGGACAAAGTGTACGAGTGCTCTAG
+
BCCCCFFFFFDAFCGGGGGGGGHHHHHHHHHGHHHHDGHHHHHHHHHHHHGHHHGEGGHFFGEGGEEFGHHGGGHGCFDGFHGHGBFFGHHG44@43@B4B31?>-----;--9:.0:000009-;-:----.0..:;-;-:.;.;:AA0;0;:-----000:000:;;B0000/..;;;00B000:/.-.../000000000:0::0/..:.0/0;000000000:000:0./:00:00.....000000
@M03495:530:000000000-LYBTV:1:1103:17344:3184 2:N:0:ACAGGAAA+TAGACAAT
ATATTTTGCCGTTGATAAACCAAAGCTCACATGCTGACAGATCGGAAGAGCGTCGTGTAGGGAAAGAGTGTATTGTCTAGTGGAGATCTGGGGGGTGGCGGGGTCCATAAAAAAAAAATAAAAACAGAAACAACCACTATCCGCACCAACCACCAACAGCAGCAGTGTACCCTACAAATATCTCTCATCTCAGCTAACGTACCGTATATACCAAAGAGACGCAGAGTATCACTCGGAACAACTATACAGCG
+
BBBBBFFFFFBAEGGGGGGGGGHHGGHFHHHHHHHFFGHGHHHHCGG?FGHGEEGEEH2FGGGGHHEBBFFGHHHFHHHHHF131333443?//----.-----..0000000:----.;////.;.//9//.....;/;/:.9---......9......;....////////..//://;/;//:/9/;B/////;/....;.;.9///////.;/....----9/////;//....:...////////-
@M03495:530:000000000-LYBTV:1:1103:18826:3225 2:N:0:ACAGGAAA+TAGACAAT
ATATTTTGCCGTTGATAAACCAGGGACTCAGGCTGGACCAAAGCTCACATGCTGACAGATCGGAAGAGCGTCGTGTAGGGAAAGAGTGTATTGTCTAGTGGAGATCACGGGGGGGGGCGGGGCCTTAAAAAAAAAAAAAAAAAATAGAGTGACAGAGGCGACGGGGTTATCCAAACTAACTGATGTATAGCAGTTGAGTATCCCAATCTGGTGTTGTAGCATTTGGACTTTGTAGATACCATGTTCTATAC
+
ABCCBFFFFFCAGGGGGGGGGGHGGGGHHHHGHHHGAFHGHHHHFHHGGFHHHHFHHHHHHHGGGGGHHG?EEEEHHHHGGHHGGHGHHHHHH@GHHHHF13133333/////--;--:-:---.:////;9B--:-:--:;9-9////;///////..-------:9.///9//./9////////////////;//////////;///////.:.;9F///;/://;///////////////;/////;9
@M03495:530:000000000-LYBTV:1:1103:15389:3232 2:N:0:ACAGGAAA+TAGACAAT
ATATTTTGCCGTTGATAAACCAGGACTCAGGCTGGACCAAAGCTCACATGCTGACAGATCGGAAGAGCGTCGTGTAGGGAAAGAGTGTATTGTCTAGTGTAGATAAGAGGGGGGTGCGGGTAAATAAAAAAAAAAAAAATGAAAAACAAGAATAGGAGAATACAGTGTCTATAAAAATCAATATAGAATCGGACGACGATAAATCTATAACAGAGTAAGCACATGTTCATAGTGTATCACAACTGAAGAAC
+
ABBAAFFBFFBBGGGGGGGGGGHFHHHHHFCGEGGHHHHHHHHHGHHFGHHHHEHBCGFFGGGGGGHHGGGGEEHHHHGHHHHFFBGEGDGHBFBGGHGGBD4444333/?@/---.-9;--;00;000;A->------./////;..9..///////..///////;/9;//;///.//////://///...--;9--.9.///9/////////;/;///..///9/://B//;///////.///////.
@M03495:530:000000000-LYBTV:1:1103:12106:3240 2:N:0:ACAGGAAA+TAGACAAT
ATATTTTGCCGTTGATAAACCAAAGCTCACATGCTGACAGATCGGAAGAGCGTCGTGTAGGGAAAGAGTGTATTGTCTAGTGTATGGCTCGGTGGGGGGCGGGTGATTAAAAAAAAAAAAAATAAAAAACACAGAGCACGACCAAGACCACATACACACCATGTAAAAAGATACAACACACACCTGAGCTTACGTCAGTCAGGCACACTCCAAGTGATAAGATGTCTTGATAGCAGGGCACATCTCATCAT
+
BBBBBFFFFFBAGGGGGGGGGGHGHHHHHHHHHHHHFHHFHHHHGGGGHHHGGGGEGHHGHGGHHHGCDGGFHHHFHHHGHF554421B3/>1E1///--:--:-.///:9BF;B9A;F>D9./;//:-....9////.-.---.9......//////9..///////9.;//////;......://:///9/;;...//;/.9...:9BF///9///////:///////9//9//;-:.../;//////;
@M03495:530:000000000-LYBTV:1:1103:20230:3318 2:N:0:ACAGGAAA+TAGACAAT
ATATTTTGCCGTTGATAAACCAGCTAATCCTGAAAAAAAAATCAAAGCTAAAAACTACAATGCTAAGACCACGATGTGACTGCTATCAAAGTTAGATATATATGTAAATTATTCATCTGTCAAATCCTAGAATTATATCATACCTGCTCCAGCAATCACGACCTGTAATGGTTTAGTGGGTTGTTCACTGTTTCTGAAAAATGAAGATAGTTGTCCAGCTTCCAAAAAGTTTATTGTGTTTTCTAGTGGAG
+
1A>AAFFBFFD>EFGFFG1GFGHHAGHHHHGHHHGHHCECGGHBEDG0GHGFFBEGFEFFA1CFGHHF1BEGEGEEHHFBFG0GHHGHHFD1EGGBGFDHHHGF>EFGHHHHGFD2FDGGGHFHHHEGGFHEGHGHGFFGHH1CFFFGHHFH0GGFHBGCA@CGFHF1<@<?F0FD>FCEAF@>F1GFDHB0=DDGHD<DCFH0D:CGGGCG0CFBBCBC;0:;00..;CBCF000;;CFFF0900;B;09
@M03495:530:000000000-LYBTV:1:1103:10914:3328 2:N:0:ACAGGAAA+TAGACAAT
ATATTTTGCCGTTGATAAACCAGGACTCAGGCTGGACCAAAGCTCACATGCTGACAGATCGGAAGAGCGTCGTGTAGGGAAAGAGTGTATTGACTAGTGTAGAACTCGGGGGTGGGCGTATCCATAAAAAAAAAAAAAAAAAAACCTACGAATAGCACAACACGACAAAACACAAAAAAGCACTATATCACAACCTAAGATATTAAAATAAAGCAATGTATAACGTACAATCAAAAGTCTATAACAACTTG
+
ABAABFFFFFBBGGGFGGGFGGHGDHHHHHGGHHGH2EGGHFFFHCFGHHHGGFHHFFEEGCFFGFFEEEFEEEGHFFFFGEHFHHGBFFHG4B4@F@3BB3443B3/?/>/<////<<//0111@??1<A-<C<@--9--9--..///9....////;.9...-9--.;........-..9./;////////:.;///////////////////99///////.....9/99//////;/99////.///
@M03495:530:000000000-LYBTV:1:1103:17586:3341 2:N:0:ACAGGAAA+TAGACAAT
ATATTTTGCCGTTGATAAACCAGCTAATTCCAAAGCTCACATGCTGACAGATCGGAAGAGCGTCGTGTAGGGAAAGAGTGTATTGTCTAGTGTAGATATAGGTGGTCGCCGGTTCCCCAAAAAAAAAAAAAACAAAGACCCTAGCCTCGGATCGCTGTCTCTAAGTTACAAGTCACACCACATATTAGGTATAGTCAGTGCCCATAGAGATCTGCACTCGTCTGGCGCCTCGTGAGCTCGTATCACCTTAG
+
AAABBFFFFFB>EECGGGGGGGHHHHFHHFHHHHHGHHCHHHGGGGHHHHBGFHCEGGHGHGEEFEGFGGHFBAGGBGGHGHHGDB@FGHH34BB444444B43113///>////3322/0/?/><//>C--..<.<///.////<;/...:-.....0000000;9000;;90;00/....900000000;00;9//;//9/;B//////////////.....//-.-...:././//9;.99//.9///
@M03495:530:000000000-LYBTV:1:1103:16205:3444 2:N:0:ACAGGAAA+TAGACAAT
ATATTTTGCCGTTGATAAACCAGCTAATCCTGAAAAAAAAATCAAAGCTAAAAACTACAATGCTAAGACCACGATGTGACTGCTATCAAAGTTAGATATATATGTAAATTATTCATCTGTCAAATCCTAGAATTATATCATACCTGCTCCAGCAATCACGACCTGTAATGGTTTAGTGGGTTGTTCACTGTTTCTGAAAAATGAAGATAGTTGTCCAGCTTCCAAAAAGTTTATTGCGTTTTCTAGTGTAG
+
ABABAFFFFFBBGGFFGGGGGGGHHHHHHHHGFFHHAEEFGHHHHHBFHFHEFGGHHHHFHHHGHHHHHGHFFCEEAFFFBGFGHHGHHHHEHHHHFGGGHHHHHHHHHGHHHGHGHHGHHHHFHHHHHHHHHHHHHHHHHHHHHHHHGHHHHHFFHHHDDGGGHHBHF<F1?GGHHHGHGG?EFFHFHHDGHFHHGFDHFHGEGFHHHHGHHHEHFFGGBC:GBGCGGFGF9FFB0.;.@EGB;CBB099
@M03495:530:000000000-LYBTV:1:1103:8664:3471 2:N:0:ACAGAAAA+TAGACAAT
ATATTTTGCCGTTGATAAACCAGCTAATTCCAAAGCTCACATGCTGACAGATCGGAAGAGCGTCGTGTAGGGAAAGAGTGTATTGTCTAGTGTAGATATAGGGGGGCGCGGTGTGGTTATAAAAAAAAAAAAAAAAACTTAAGAAATAGGCGGACGAATGATATGAGAAATGTCGTTAGTAGTATAACAAGGACAACCTATTATCTGTGAACGGAGTAATGTAGCGTATAGGTGTCGAAAGATGAGTCTAG
+
CCBCCFFFFFCAGGGGGGGGGGHHHHHHHHHHGHHHHHHHGHHGHGHHHHHHHHGGGGHHFGEEEFGGHHHGHHHHFGGHHHHFBBFDHFGB4@34@444@311/--;--;.-;9.9.00000;9--;@---;-9--.0000000/00000-------:000000:0;000000.....00000000900/.../..:/0000000000000...../0000009-.;.000:00:...../009000000
@M03495:530:000000000-LYBTV:1:1103:9724:3473 2:N:0:ACAGGAAA+TAGACAAT
ATATTTTGCCGTTGATAAACCAGTCTCCAAAGCTCACATGCTGACAGATCGGAAGAGCGTCGTGTAGGGAAAGAGTGTATTGTCTAGTGTAGAGATCGGGGGGGGGCGTGTCATTATAAAAAACAAAAAAAAAAATTATAGAGGAGATTGGGGTCTAGATCATACAAACAGTCATGACAGGTGTACACGAGGAAACAACTATTTATACGTATTTTACATAGAGTAATTCTATAGTCTCGATACACACTACA
+
BCCCCFFFFFCAGGGGGGGGGGHHHHHHHHGHHHHHHHHHHHGHGHGHHHHGGGGHHHGGGGGGGHGHGHHHHHHHHHHHHHFGHHFG3443434331?/>/<-:-----.;::0900BBB0-.9;.;.;--;--90000000/99./00..-../09000::BB000../::0000000.000000;.9---////..0:0090000.00000000000000900000900000000/0/.-090.;//0
@M03495:530:000000000-LYBTV:1:1103:11305:3516 2:N:0:ACAGGAAA+TAGACAAT
ATATTTTGCCGTTGATAAACCAGTCAGGAGTCCAAAGCTCACATGCTGACAGATCGGAAGAGCGTCGTGTAGGGAAAGAGTGTATTGTCTAGTGTAGATATCGGGGGTGGCCGGGTGAATATAAAAAAAAAAAAAAGAAAAAAAAAATAACGAGCAAAAGTTCTCAAATAATAATAGAACACACAACTTGACTCTATATAAAGGCGTTATACGATGGTCATCAGCATGCAAGGAAAGGTCACGTCACTCAG
+
BCCBBFFFFFBAFGGGGGGGGGHHHHHHHGHHHHHHCHHHHHHDGHHHHHHHHHHHGGGFHHHGEFGEGHHGHGHHHHHHHHFHHHH4BFGFEF4@34444B1>/>////0?<//?//=111111?1/><?<-@-;.9:9/.--;--.000...--;0//00009000:00:00000000//.....00000000000000000.-.-;.00;....00;0009000000:0../99.0009.....00/0
@M03495:530:000000000-LYBTV:1:1103:16495:3539 2:N:0:ACAGGAAA+TAGACAAT
ATATTTTGCCGTTGATAAACCACCCTCCCTGTGGTCGTTATCTTGCTCCTTCTGTCGTCAACGAATTTACTAATTCCAAAGGAGGAGTATGTTGTTTTTGGAATTTAAGGTAATTGTTGGCTCTAGCTGCCATAGCAATATCACAACCACTTCTTGCCCTCCAAAGCTCACATGCTGACAGATCGGAAGAGCGTCGTGTAGGGAAAGAGTGTATTGCCTAGTGTTCAGCTAGGGGGTCTGCGGACGAATCT
+
AAABBFFFFFB2AE4FGGGGGGFFGEFGFHHGHGEGEGGHHHCHGHHGGHFHHFHH1FGHGFGEFHHFAGGHHGHHHHHHGH2GE1EBBFFHFFHHHHGCEHHHHHHHF3BFFGGHHHCGFHHHHHG4FGFHHFFE1?BFGDFGHEEFFEHH1GG1D1FGADGG1G?D1?G1FHHHHFHHHBHHHDDFA.CCCDGCCE:/CGE/:CCGFCF:;F0B0009/0;000000;00...-;..//-------../
@M03495:530:000000000-LYBTV:1:1103:19990:3595 2:N:0:ACAGGAAA+TAGACAAT
ATATTTTGCCGTTGATAAACCAGCAATGTCACAACCACTTCTTGCCCTCCAAAGCTCACATGCTGACAGATCGGAAGAGCGTCGTGTAGGGAAAGAGTGTATTGTCTAGTGTAGGTCTCGGGGGTGGTCGGGGGAGTTAAAAAAAAAAAAAAAAAAATACTGTCACTGCGTGCGTCCACACACAGCAAGATCTCATACTGAGCCATATAACAACTAACACAACTGTGTCTTGCTACAGTCCATCACGTGAC
+
ACCCCFFFFFCAGGGGGGGGGGHHHHHHHHHHHHGGGGHHGHHHHHFHHGHHHHGHHHHHHHHHHHHHGHHHHGGGGFHHGGGGFGGFHHGHHHGFHHHHHHHHBFDHHHDBF333444?///@///<1///----./0;0;;::--9--@:-----.00000090900....-.:9.009.99..///:0;00000990000;/00000000.00009;...0/0000:0:09000000090;00.....
@M03495:530:000000000-LYBTV:1:1103:15401:3597 2:N:0:ACAGGAAA+TAGACAAT
ATATTTTGCCGTTGATAAACCAGTCAGGAGTCCAAAGCTCACATGCTGACAGATCGGAAGAGCGTCGTGTAGGGAAAGAGTGTATTGTCTAGTGAGGGAAAGAGTGGAGGCGGCGTCCATTAAAACTTAAATAACAAATAAGGACAAAAAACGAAGGAGAAGTACTGGTCATAGCAATCACTGCGCAGCGACAGTGAATCACAATGTTCACTGTCGGTCCGACCTATACAAGCATCACGATATTCAATGCC
+
AAAA1BD3DDA1AAGFGGF1FGEH11DAE0BBBGFF0A1F1EGGFFDBEAAF01FGC/F/A0BE//E/A>0@F/FEHH0FFG@E2222222B@@2B>//B/00BB@/1///////<///>2211@11111111?1110111111000<0.<.-<...<.../00000/00;0C0/00000/000.-9-------;09C0F099///////////9--;;------///////--///99----/;//;/9/
@M03495:530:000000000-LYBTV:1:1103:18095:3677 2:N:0:ACAGGAAA+TAGACAAT
ATATTTTGCCGTTGATAAACCAGAACCATCCAAAGCTCACATGCTGACAGATCGGAAGAGCGTCGTGTAGGGAAAGAGTGTATTGTCTAGTGGAGAGCCAAGTGGGGGTCGTGGCTATAAAGAAATAAATAAATATTGTAGATTGTTAGAGCTTCTCTATAATACACAAAGTGACAGACCATAAACAGATTCTCTTACACTTTCTGCTCTTTCACTCATTACTTGAAACATGATTATCTCGGTAATTTCAT
+
>AAAAFFFFFBAFGGGGGGGGGHHHFHHHHHHHGHHHGFHHHF35FGH3GGHHGGCCEHCFEAAEEEGFHBEHFHHGHFGHF4FG44BG4431B1311132?343/>/////<//0?233333@222222222@22222211111<11111111?11=1111<<1111.>0111000<../000000//0;0:000000000000000000000000/000000;0000/0/00000090.....00000;
@M03495:530:000000000-LYBTV:1:1103:18438:3708 2:N:0:ACAGGAAA+TAGACAAT
ATATTTTGCCGTTGATAAACCAGGACTCAGGCTGGACCAAAGCTCACATGCTGAACAGATCGGAAGAGCGTCGTGTAGGGAAAGAGTGTATTGTCTAGTCGGGAGATCGGCGGGGGGGGGGTGATTGAAAAAAAAAAAATAGATAGAAATGATAAGTGTGGTGTGCTGAGAATATAAAAGTACACTAGAGCAGACTACATCATCTGAATAATCGTATCTGTGTGCACGATGCATGAGTAACGCGTAAGTAG
+
AAAAAFFDFDD11A1GGFF1GGGFHFCHHHGFHHCHFFHFHHHHBGHFHGCGHHFHEF0GGGGGEEHHHGEFFEEGGHHGGHEAGF1BBBGD22B2B2B1//////0B///>//-<--@-----:;/////9---;-;9-///////9//////////9/---;-////-////9//////;////////////9/;//;;B/:////;////---/9/////-///99--9/////////-------9/;
@M03495:530:000000000-LYBTV:1:1103:19634:3748 2:N:0:ACAGGAAA+TAGACAAT
ATATTTTGCCGTTGATAAACCACCCTCCCTGTGGTCGTTATCTTGCTCCTTCTGTCGTCAACGAATTTACTAATTCCAAAGCTCACATGCTGACAGATCGGAAGAGCGTCGTGTAGGGAAAGAGTGTATTGTCTAGTGTAGAGATTGGCGGGGGGGGGTGCATTAATAGAAAAAAAAATAAAAAGAAACATTAAGGTATCTGCTCTGTAATAAGTATATCTTGATGTGCTCATGTCAATCAGCATCCCATC
+
BCCCCFFFFFCBGGGGGGGGGGGGGHHGGHHHHHHHGGGHHHHHHHHHHHHHHHHHGGFHGHGGGHHGHHHGHHHHHHHHHHHHHHHHHHHHHHHHHHHHGGGGHHHEGGGGGGHHFGFHHHFGHHGHHHHDGDHFHH33?32@D2@@2>>--<--<---.000000000<<:.<---.00000...///000000<000<000000000<000000<0000<00000<0000000000<0000<:/.00/
@M03495:530:000000000-LYBTV:1:1103:20605:3757 2:N:0:ACAGGAAA+TAGACAAT
ATATTTTGCCGTTGATAAACCAGCTAATCCTGAAAAAAAAATCAAAGCTAAAAACTACAATGCTAAGACCACGATGTGACTGCTATCAAAGTTAGATATATATGTAAATTATTCATCTGTCAAATCCTAGAATTATATCATACCTGCTCCAGCAATCACGACCTGTAATGGTTTAGTGGGTTGTTCACTGTTTCTGAAAAATGAAGATAGTTGTCCAGCTTCCAAAAAGTTTATTGTGTTTTCTAGTGGAG
+
AAAABFFFFFBAGGGGGGGGGGHGHHHHHHHGFHHHHGGCFHCFHHHEHHGGFHEFHFHFHGHGHFHHGFGHFCHGHHHHHHGHFGFHH3GGHGHHHHHHHHHHHHHHGDDHHHHHHHHHGHHHHGGHHHGHHHHHGFHHHHHFHHHHHHHHFGFHHHHFDCDGHHHDD?FGHHHB<GCC.FCGGHHHHFGFGFFFBD0=CGE0=CBGHHHGHHH0GGHEGHHFBG.CE:BFFGGFFBFFG/CFGGFF?0C
@M03495:530:000000000-LYBTV:1:1103:23640:3786 2:N:0:ACAGGAAA+TAGACAAT
ATATTTTGCCGTTGATAAACCAGGATCAGGTGGACCAAAGCTCACATGCTGACAGATCGGAAGAGCGTCGTGTAGGGAAAGAGTGTATTGTCTAGTGTAGGTATCGGTGGGCTGTGTTGTATTAAATAAAAAAAAACAATACTAATTCATTGTATCGCGCTACAATTTCTCTGAGAACAGTCCTCTAGAAGTCATATGATTGATTATATATCGTTCTCTCTAGTAAGAGTATTTTACTCTATCTTCGCTTA
+
ABABBFFFFFBAFGGGGGGGGGHGHGHHHGEHFFHHCFHFHHHHHHHDGGHBFHHGHHGGGAFHHHGEGG>EFFGHGHFFCGHFGF4FGB4FHHEG34@3334441>/?///2/03?3/BB4?B4?433B?2///>///11111111<1<11=111..-----000=0000000000///00000000;0000:00000;0090009000009/...00000000000000;009C0///////9/:.9..
@M03495:530:000000000-LYBTV:1:1103:12954:3788 2:N:0:ACAGGAAA+TAGACAAT
ATATTTTGCCGTTGATAAACCAGCTAATCCTGAAAAAAAAATCAAAGCTAAAAACTACAATGCTAAGACCACGATGTGACTGCTATCAAAGTTAGATATATATGTAAATTATTCATCTGTCAAATCCTAGAATTATATCATACCTGCTCCAGCAATCACGACCTGTAACGGTTTAGTGGGTTGTTCACTGTTTCTGAAAAATGAAGATAGTTGTCCAGCTTCCAAAAAGTTTATTGTGTTTTCTAGTGGAG
+
1AAAAFFBDF1AGGFGFGCDE00EGHFFHHFHBGGEGAAEEGF1GFFBEEFBBGGHFHCGHFG22@F1@E>FAEGCFFGHH1GG@F0EF1FEGHFFHFHGBFGH>F>BFGHHHHHGDGB>FHFFFB1>FGBGHFH2FHGHFGFHHHG<FBFGHFGH11F<E?CGH1?11?>A.<GGFG0<>ACC.GFGHHHF<GHHGFH<<CCB0CCGGC;GH:0C0CBGC0/C00EEECB;FFFE00/;/BFF0FF09FE
@M03495:530:000000000-LYBTV:1:1103:11862:3821 2:N:0:ACAGGAAA+TAGACAAT
ATATTTTGCCGTTGATAAACCACCCTCCCTGTGGTCGTTATCTTGCTCCTTCTGTCGTCAACATTCCAAAGCTCACATGCTGACAGATCGGAAGAGCGTCGTGTAGGGAAAGAGTGTATTGTCTAGTGGAGAACTCGGTGGTGGCCGGGTCATTATAAAAAAAAAAAACATATAGACAAGCTAGTGTCAAGTAATACACAACAGACTATCAACTTTATATGTCAGATTACAGCGTACATCACTACTAAGTA
+
ABCCCFFFFFCAEGGGGGGGGGGGGHHGGHHHHHGGGGGHHHHHHHHHHHHHHHHHGGGHGHHHHHHHHHHHHHHHHHHHHHHHHGHHHHGGGGHHHGFGEEGGGHFGFHHH3GFGGFHHH?BGFFGB02/2023B/??BD//?00/////01<=1111=1-<A??:-..0;000;00/9.:0000009000;0000000.../;.///;/////////9//9//:///9///-;.-.////:////////
@M03495:530:000000000-LYBTV:1:1103:11226:3845 2:N:0:ACAGGAAA+TAGACAAT
ATATTTTGCCGTTGATAAACCACCCTCCCTGTGGTCGTTATCTTGCTCCTTCTGTCGTCAACGAATTTACTAATTCCAAAGCTCACATGCTGACAGATCGGAAGAGCGTCGTGTAGGGAAAGAGTGTATTGTCTAGTGTAGAGCTCGGGGGTGGGCGGGGAATAGATACAAAAAAAAACGTAAGATAACACGCCAGCCTTTCACATAGGACTAGTAGTATCTATTAAGTCACATGTACATCCACTACATGC
+
BCBCCFFFFFCAGGGGGGGGGGGGGHHGGHHHGHHHGGGGHHHHFHHHGHHHHHHHGGGHGHGGGHHHHHHHHHHHHEFHHGHHHHHHHHHHFHGHHHHGFFGGCGHCEFEFGHHHHGHHGHBGHHGGFHHGHHFHGH?3D322@@EG//-----.<----:/0:/;//;//..;--@;-..../:9////.-..-.:////://://////://////////;/////;/////99/;99///;/;////
@M03495:530:000000000-LYBTV:1:1103:16325:3882 2:N:0:ACAGGAAA+TAGACAAT
ATATTTTGCCGTTGATAAACCAGGGACTCAGGCTGGACCAAAGCTCACATGCTGACAGATCGGAAGAGCGTCGTGTAGGGAAAGAGTGTATTGTCTAGTGTAGAGATCGGGGGGGGGCGGGTGATTTAAAAAAAAAAAAAAAAAGAGAAGATAGGGAGACAGATGGAGGAAGAAAGGCAACTTGTAGTGAATAAGAAATCACGAGATCTGACGTGAGGTACGAAGACAATCAAAGTTTGTGAAGAGAGAGG
+
BBBCCFFFFFDBGGGGGGGGGGHGGGGHHHHHHHHGFHHHHHHHHHHHHHHHHHHHHHGHHHGGGGHHHGFGGEFHHFHGBGHHFGGHHHFHHBGEHHHH4E3434D3/?//>-9@----@--.<B0<:0<FB;9B---9----..//0/0000/./...///000/<../../<0....9/000<00/00000000/0000..-..000009...../0<.....///00000:0000</00<0./....
@M03495:530:000000000-LYBTV:1:1103:9762:3918 2:N:0:ACAGGAAA+TAGACAAT
ATATTTTGCCGTTGATAAACCAGGACTCAGGCTGGACCAAAGCTCACATGCTGACAGATCGGAAGAGCGTCGTGTAGGGAAAGAGTGTATTGGCTAGTGTAGATCTGGAATGCGGGGGGGTGATTGAAGAAAAAAAAAAAATCAGTTTAACGGAGGCAGAATTCTTAGAAGGATAATACGCAACAGACGCTGCTAGTGTGACAGGGCGGGTACAACAGAAGCTCACAAAAAAGATCACATCAGACATACAT
+
AA1AAFF3BFD>E1AFE3GGFCCFCEFGFHGHFGGCFGFGF0GGHGHHHHHHHHHFBG11FA//E0AEAEAE>EGHHHGGHHH0C@GFFB2B10@BGF@2BGB2>21111111///</-----/9////9//9--9-999--/9;//////---;-----//;////////--//////---9--;/-9-99;/////;/9///------9-////--//////////------9//9//////9-;//;/
@M03495:530:000000000-LYBTV:1:1103:22109:3922 2:N:0:ACAGGAAA+TAGACAAT
ATATTTTGCCGTTGATAAACCACCCTCCCTGTGGTCGTTATCTTGCTCCTTCTGTCGTCAACGAATTTACTAATTCCAAAGCTCACATGCTGACAGATCGGAAGAGCGTCGTGTAGGGAAAGAGTGTATTGTCTAGTGTAGAGATCGGTGTGGGGCTGGCTGGTTACAAAAAACAAAACACTTCTGCTGTGGCGCCCTGTACTCTCACTCCAACATCAGTCGTATGTCCTGTCATCAACGATTGTTTGTTT
+
AAABBFFFFFBAGGGGFGGGGGGGGHHGGFHHHGHHGCGHGHHHHBFFGFHHHHHFGCFEGHGGEFGGHHBD5GGHBDHHHFHBE3FFHGHHGHHHFGHHFEFFBCGE?EGGGHFFFF3BGG32BFBBFFG3FHFFDF3333@2@2///<///?////.>0..01111<<C.-.......:0000;000;//.-.-9-.;0000090;90//9/./00000.../;///;://;;//9/99.?.//:/;..
@M03495:530:000000000-LYBTV:1:1103:9246:3951 2:N:0:ACAGGAAA+TAGACAAT
ATATTTTGCCGTTGATAAACCAGCTAATCCTGAAAAAAAAATCAAAGCTAAAAACTACAATGCTAAGACCACGATGTGACTGCTATCAAAGTTAGATATATATGTAAATTATTCATCTGTCAAATCCTAGAATTATATCATACCTGCTCCAGCAATCACGACCTGTAATGGTTTAGTGGGTTGTTCACTGTTTCTGAAAAATGAAGATAGTTGTCCAGCTTCCAAAAAGTTTATTGTGTTTTCTAGTGGAG
+
>A?ABFFFFFBAGGGGGGFGGGCHHHHGHHHGHCGHHGGGGHHHHFDBGHFFFFGGHHHHHHHGHHHHGHGHGGEEFFHFHHEGHHHHGHHFFHHHHHHFHHHHHHGHHFHHHGHHGHHHHHGFGHHHHHEHHHHHHHFHGHG2DHFHF2GG?GCGBGGGDDFGHHGF1@FGGFGBGGF.DGFAG<FGFFHHFHHFHFHHFGHHFFGHHFGHGGH0;G/GFF/;GHC..9FFFGFGGFF9CFF090CBFGE
@M03495:530:000000000-LYBTV:1:1103:9049:3954 2:N:0:ACAGGAAA+TAGACAAT
ATATTTTGCCGTTGATAAACCACCCTCCCTGTGGTCGTTATCTTGCTCCTTCTGTCGTCAACGAATTTACTAATTCCAAAGCTCACATGCTGACAGATCGGAAGAGCGTCGTGTAGGGAAAGAGTGTATTGTCTAGTGTAGGGGACGGGGGGTGGCGTGGGATGATGAGAAAAAAAAAACAATAAAATGATAGACCAGGTGTGGTGATGATTGACTGTATGCGAAAGGCGTGCAACTCTAGAATAGCTTAT
+
ABBCCFFFFFCAFGGGGGGGGGGGGGHGEGHBCHGGFEEFFD5FB5B5BBFFGBB5EFAFEGGFCGHHFGAGFFGEDFGGF2G@BFCHFBGEGGHHFG@FEFGGGHHGGEGGGFBGGGGHGGFHHHBHFHH3?FHBGH??32////>///>---;.;.;:-.B.///;/;9/;::-9--.../////:////////9..///../;/9//////////////..--...-.9..///////;/9/////;/
@M03495:530:000000000-LYBTV:1:1103:17944:3955 2:N:0:ACAGGAAA+TAGACAAT
ATATTTTGCCGTTGATAAACCAGCTAATCCTGAAAAAAAAATCAAAGCTAAAAACTACAATGCTAAGACCACGATGTGACTGCTATCAAAGTTAGATATATATGTAAATTATTCATCTGTCAAATCCTAGAATTATATCATACCTGCTCCAGCAATCACGACCTGTAATGGTTTAGTGGGTTGTTCACTGTTTCTGAAAAATGAAGATAGTTGTCCAGCTTCCAAAAAGTTTATTGTGTTTTCTAGTGGAG
+
3AAABFFFFFBBGGG5FGFGGGHHHGGHHFHHGHHHCEGGEFGGHDB2FBAGDGGFHCGFFHFBFHHHHBGHGGHG1FFFGG34BEFFBGD4@GFG@GHDFHHHFGFHHFDGFBGFHFFGHF4EGHFGGHHHHEHHHHGGHHF0B?FGGHGH0<FG1FG?/BCF<FGF1???FCFH<F0.<.<CGHHBDHHDD0DGHHGHFFDDFGHFGHHBGCG;GFCG00:GCHE?A00FBB00BFFFFB00000CCF.
@M03495:530:000000000-LYBTV:1:1103:14347:3963 2:N:0:ACAGGAAA+TAGACAAT
ATATTTTGCCGTTGATAAACCAGCTAATCTTGAAAAAAAAATCAAAGCTAAAAACTACAATGCTAAGACCACGATGTGACTGCTATCAAAGTTAGATATATATGTAAATTATTCATCTGTCAAATCCTAGAATTATATCATACCTGCTCCAGCAATCACGACCTGTAATGGTTTAGTGGGTTGTTCACTGTTTCTGAAAAATGAAGATAGTTGTCCAGCTTCCAAAAAGTTTATTGTGTTTTCTAGTGGAG
+
3AAAAFFDFFBAGECGGGGGGGGGHHHHHGHHHHGHFEECGHHHHHGHHHHE3GGFHGGHHHHHHHHHHHHGGGHGBDGHHGBFHGHHHHHHHFHHHHHHHHHHGHHHHHHHHHHHGHHHHHHHHHHHHHFHHHHHHGGHHHHGHHHHFHFHHHHFGHHGGGGGHHHF1@?<FFHEFGFGCFCGHHFDGFDGHHHGHEHH<GFFDGBGFGGFHHHEFFFB0<B0CCCGGGFBFGBB0C/CBF;B909FCBE
@M03495:530:000000000-LYBTV:1:1103:19477:4030 2:N:0:ACAGGAAA+TAGACAAT
ATATTTTGCCGTTGATAAACCAGCAATGTCACAACCACTTCTTGCCCTCCAAAGCTCACATGCTGACAGATCGGAAGAGCGTCGTGTAGGGAAAGAGTGTATTGCCTAGTGTAGATCTGGGTGGTGGGGGGGGCATTATAAAAAAAAAAAAAAATATAAAAACATCTTCACCCCGTCGAATCAGTACAAGCACAATCGCATGATATCAAAGTATCATCGCTATGTTTATTCTGTCATCACCTGTACATAGC
+
ABBCCFFFFFCBGGGGGGGGGGHHGHGHHHHHHHGGEGHHHHHHHHCHHGHHHGHHHHHHGHHHHEGHHHHHHGGGEAFGGEEFEGGGHHGEFGG3E@@@BGFD43?BFH3443444?4BB?EG//////-;-9-/090009BF---;;CB---.0;00000..000;0000.--..--.;.00900:00:/9//09...9.000000:09;0000;90...900;0000:00:000000/0/;909000:
@M03495:530:000000000-LYBTV:1:1103:12364:4057 2:N:0:ACAGGAAA+TAGACAAT
ATATTTTGCCGTTGATAAACCACCCTCCCTGGGTCGTTATCTTGCTCCTTCTGTCGTCAACGAATTTACTAATTCCAAAGCTCACATGCTGACAGATCGGAAGAGCGTCGTGTAGGGAAAGAGTGTATTGTCTAGTGTAGATCTCTGTGGTGGGCGTGTCATTAAAAAAAAAAAAAAAAAAAAGTACAATGCATTAGAGAAACCGCATCATAAGATTGAACCCAGATAGATACAGATCAAGCTGAGCATTA
+
ABBBCFFFFFCAGGGGGGGGGGGGGHHGGHHHGHHGGGHHHHHHHHHHHHHHHHHGGGHGHGGGHHHHHHHHHHHHHFHHHHHHHHHHHHHHHHHHHHHFGGGHHHGGGGFGHHHHGGHGHBCGGFGDHH3FHHGG33?@222>2222><2////////<11>1<=G1>--:A@C--9-----./////:////:9///;///.---.-//;//////:9/.....////////9;/:///////.//;//
@M03495:530:000000000-LYBTV:1:1103:8674:4144 2:N:0:ACAGGAAA+TAGACAAT
ATATTTTGCCGTTGATAAACCACCCTCCCTGTCCAAAGCTCACATGCTGACAGATCGGAAGAGCGTCGTGTAGGGAAAGAGTGTATTGTCTAGTGTAGATCTCGGTGGGGGGCGGGTCATTAAAAAAAAAAAAAAAAACATAAAAGAGGGTACAAGCACACACAGTTTGATCTACACCGTATGAGGCAAGCGCTTACAAACTGCTGTTGCACGATATGAGAGAATCACTGATGATAGTATTCTATATCTAC
+
BCBCCFFFFFCAGGGGGGGGGGGGGHHGGHHHHHHHGHHHHHHHHGFHHGHHHHHHHGGGGHHHGGGGEFHCGFGGHHHEHHHB@GHFFGFGHHDB@344BBD?E1?E//<--:-:-:.:00090;>:9>D-9--9-9..000000./.../0090.//;9....0000000000://-9../00/......-...0000.00;00000000....:00009.00000:0:00090000000:0000;0;;
@M03495:530:000000000-LYBTV:1:1103:22584:4167 2:N:0:ACAGGAAA+TAGACAAT
ATATTTTGCCGTTGATAAACCAGTCTCCAAAGCTCACATGCTGACAGATCGGAAGAGCGTCGTGTAGGGAAAGAGTGTATTGTCTAGTGTAGATCTCGGTGGTGGGCGGGTGATTAAAAAAAAAAAAAAAAAAGAACACGAGAGTGACATGGGGTATTAGCTAAAATACGAGCTACACCGGTATCTAACTCACACGCAGTGGTGATACGCGCTCTGTGGAGCACCTCAAGTCATACGACTGTAGTCGATGA
+
BCCCCFFFFFCCGGGGGGGGGGHFHHHHHHFHHHHHHHHHHHGHGGHHHFHGGGGHHHGGGEEEEHHHGHHGHHHHHHGHHHFGFHFFBB43444441?11?111////////222>>22<@@<-------9-...///.:-.-;000000/;...00;090000000:.;.-.000//;---A900000:0000--9-.0/;.0000..---..000/0./.../.000;00900.....000:0...00
@M03495:530:000000000-LYBTV:1:1103:13606:4218 2:N:0:ACAGGAAA+TAGACAAT
ATATTTTGCCGTTGATAAACCAGCTAATCCTGAAAAAAAAATCAAAGCTAAAAACTACAATGCTAAGACCACGATGTGACTGCTATCAAAGTTAGATATATATGTAAATTATTCATCTGTCAAATCCTAGAATTATATCATACCTGCTCCAGCAATCACGACCTGTAATGGTTTAGTGGGTTGTTCACTGTTTCTGAAAAATGAAGATAGTTGTCCAGCTTCCAAAAAGTTTATTGTGTTTTCTAGTGGAG
+
AB?AAFFFFFBBGGGGGCGGGGHHHHHHHHHHHHHHHGGGGHCDGDGHHHHHFHCFHEFGGGHHHHEFFBFEEFEG?GHFFGHFHGFHHHHHHHFHHHDGFHHHHHHHHHHHHHFHHFFHHHHHHHHHHHHHHHHHFFFHHFHFHGHHHHFFEFGFHFHGDGGGHHHGGFHHHHG1>GFFCFFEFHHFGHHHHHHGHGFHHHHHFHGHHHHEHFHCGCCGGCGG0CCEDBFFFGBB9FFGGFB0B0;0C0.
@M03495:530:000000000-LYBTV:1:1103:7800:4219 2:N:0:ACAGGAAA+TAGACAAT
ATATTTTGCCGTTGATAAACCAGGACTCAGGCTGGACCAAAGCTCACATGCTGACAGATCGGAAGAGCGTCGTGTAGGGAAAGAGTGTATTGTCTAGTGTAGGTATCGGGGGGGGGAGGGTCATTTAAAAAAAAAATATGAAAGAGAATAGAGAGGGTTCGGTACATTCAAGACAACAAAAATATGATAATAACAATAGAAACACGACTAAAGACTATCAACCTACATGATACACAGCAACTGCATATGCA
+
BBBBAFFFFFB2EEGGGGFGGGHGHHHHHFCGHCGHFGHFHFGGFHHHHHGFG5FGFFHEGE1FEFGHFGFFGGHHHHGHHHF?FBBGHHGHB4FGDGB44B33@44?//>?------;-;/://///9/F=9;--.////9///:;/////;/......--...////;///.99;9..;..;////////////////////.9--.-////.9B////9;//////////9//.....//;/9/;9//
@M03495:530:000000000-LYBTV:1:1103:21930:4236 2:N:0:ACAGGAAA+TAGACAAT
ATATTTTGCCGTTGATAAACCAGCTAATCCTGAAAAAAAAATCAAAGCTAAAAACTACAATGCTAAGACCACGATGTGACTGCTATCAAAGTTAGATATATATGTAAATTATTCATCTGTCAAATCCTAGAATTATATCATACCTGCTCCAGCAATCACGACCTGTAATGGTTTAGTGGGCTGTTCACTGTTTCTGCAAAATGAAGATAGTTGTCTAGCTTCCATAAAGTTTATTGTGTTTTCTAGTGGAG
+
AAAAAFFBBFD1A11BGAF1BAGCFH1DGAF1F1D100/EEFHFCBB0B11B11/BB11BFDGHHGBGDHHHCEGAHFGBFGCF120F2E11B22BFGH22FGF>FBGGGDGGFB2B>FGHF2FF11>FFGHFHGB2GGGHGG01D0C1CG10FCGHCF///<A0F1?FD111?1G=BGG.C.FGFFHG1=GHHF00=0<CB<GF0D=0:CC0;:C00;;CHFB0;00C0GFHFF00;9B//00990C?09
@M03495:530:000000000-LYBTV:1:1103:23340:4241 2:N:0:ACAGGAAA+TAGACAAT
ATATTTTGCCGTTGATAAACCAGAACCATCCAAAGCTCACATGCTGACAGATCGGAAGAGCGTCGTGTAGGGAAAGAGTGTATTGTCTAGTGTAGAGTTCGGCGGTGGGTGGGGAAAGAAAAAAAAAAAAAAAAAATAAACAAACAACATTCCACAATAATAATCAATATACCCCCCACGCTACACCTGCGATATTATGACCTGTCCAACGCTGTCCACTCTGTATCTGTCATCGTCTCTATATGTAGTAG
+
BCCCCFFFFFBCGFGGGGGGGGHHHHHHHHHHHHHHFHFFCFHHHHHHGHFGHHGGGGGGHGEFAAE1BFHGHAFFBGGGGFHGFGHGHHGGD43434B41//>///////>/////020<00@?-A-<A@:-9-9.0;0909.9..../;0000:.:/;////99/999:///.---.-...9/////.--..-////////////:9;.-..;///;////9/////;/////.;.:/;/:////;///
@M03495:530:000000000-LYBTV:1:1103:16746:4244 2:N:0:ACAGGAAA+TAGACAAT
ATATTTTGCCGTTGATAAACCACCCTCCCTGTGGTCGTTATCTTGCTCCTTCTGTCGTCAACGAATTTACTATCCAAAGCTCACATGCTGACAGATCGGAAGAGCGTCGTGTAGGGAAAGAGTGTATTGTCTAGTGTAGATCACGGTTGTGGGCGGGTCAATAATAAAAAAAAAAAAAATACAATAATATCTAAGATATCTATCATTATGCACAACTATAAAATAGAATTACTTTACTCTCATCTCCTTAC
+
BCCCCFFFFFCAGGGGGGGGGGGGGHHGGHHHHHHHEGGHHHHHHGHHHHHHHGHHGGGHGHGGGHHHEHHHHHHHHFHHHGHHHHHHGGHHHHGHHHGDFGHHHGGGGGGHHFHGH0FFHHEGHHHHHHHFHHHF?BF3322</??/>//?/<<--<-.00000000;0:@?-;----.///:///;/9/////////9//9///////////../9/////:/:////:////////////////////
@M03495:530:000000000-LYBTV:1:1103:13118:4246 2:N:0:ACAGGAAA+TAGACAAT
ATATTTTGCCGTTGATAAACCAGATTTGCCGAAACGTGCAGCCAGGTTGCGTTCATGATCAACTCCAAAGCTCACATGCTGACAGATCGGAAGAGCGTCGTGTAGGGAAAGAGTGTATTGCCTAGTGTAGAAATGGCGGGTGGAAGGGGTGTGCAAGAAATAAAAACTTGAAAAAACAAAAAATAGATAGGAGTTAGTCTTACAACGCTGTGTCTGTATGTGTTATTAATTTGATTCTATCATATTAGCTC
+
BBBBAFF5@FBAGGGGGFGFGGHGGHFFDDEEGGGDHAEGHHDFHHGGHGGEEFFGB5FFHFHFGHHHDGHFFFHH@GFHHHGF3GHHHGE?EEFBEEEEEGHHGFG3FGCGGHHHGGH44??FGH3G3FF333322>/<-<<.10<<-.--.0:00/;G00:000:0<0000;.9...;9.-.900;;0/09://////9/////--.../////;///;//9//;//;;9/9//://///////////;
@M03495:530:000000000-LYBTV:1:1103:16041:4296 2:N:0:ACAGGAAA+TAGACAAT
ATATTTTGCCGTTGATAAACCAGCCTCCCTGTGGTCGTTATCTTGCTCCTTCTGTCGTCAACGAATTTACTAATTCCAAAGCTCACATGCTGACAGATCGGAAGAGCGTCGTGTAGGGAAAGAGTGTATTGTCTAGTGTAGAGCTCGGGGGGGGGGGTGGTGTTCAAAAAAACAAAAGTACAAGACAATTGGAGTGACTGGATCACATAGGAAACACTACAGCCTCTACGTTCGCAACGTTATGGTATACG
+
BCCCBFFFFFCAGGGGGGGGGGHHGHHHGHHHHGHHGGGGHHGHHHHHHHHHHHHHGGGHGHGGGHFHHHHHHHHHHHHHHHHHHHHHHHHHHHHHHHHHGGGGFGGFGGGFGHHHHFHHHHHHFHHHHHHFGHHHFDBD333322?//<D--:------..9.00090:--.9..:/0000;9///:09000/090000./0;./0;0009;/9/.0/:000;//00:..:/.-..--.9/.0000000.
@M03495:530:000000000-LYBTV:1:1103:21887:4307 2:N:0:ACAGGAAA+TAGACAAT
ATATTTTGCCGTTGATAAACCAGCTAATCCTGAAAAAAAAATCAAAGCTAAAAACTACAATGCTAAGACCACGATGTGACTGCTATCAAAGTTAGATATATATGTAAATTATTCATCTGTCAAATCCTAGAATTATATCATACCTGCTCCAGCAATCACGACCTGTAATGGTTTAGTGGGTTGTTCACTGTTTCTGAAAAATGAAGATAGTTGTCCAGCTTCCAAAAAGTTTATTGTGTTTTCTAGTGGAG
+
ABABAFF5DFDAC?GGDBFF4CG4FE5DEFGGB3BE222AEGHFHB5FG5FF331AFBCDAB3EDGFHGHHFG?HG?FFFBDBDGGHHGHHFHFFBFFHHEGHF4?GHHHGHFHFHHHHHHH4GHHFHHDFHGHEHHGHHHDDHHHHHHHFBGHGHGHHDGGDDGFH11@?1?GFH<GFGDF?AHHGGFGDD=GGGHB0=CFD0DGFHHHGFH;0CGHEF0CCGBH..;:C0BFB0;C;B/C0;0;C0.09
@M03495:530:000000000-LYBTV:1:1103:23687:4329 2:N:0:ACAGGAAA+TAGACAAT
ATATTTTGCCGTTGATAAACCAGGACTCAGGCTGGACCAAAGCTCACATGCTGACAGATCGGAAGAGCGTCGTGTAGGGAAAGAGTGTATTGTCTAGTGTAGATCTCGGTGGTGGGGGTAGTACTACTAGAAAATACACATATCTTTTAAACGCTGGCTACTGGATCTCTCCCTACTCCTTACTATCCATGTATCACTCAATCGCGTACCCACTATACTATATGAGTCTTCTCATCTCCGTGTTACCACAC
+
AB?AAFFFFFBBGGGGGGGGGGHGEHHHHHHFHHGHHGHHHHHHHH3FGHGHHGHHHHHHGGAFGHHGGFGE>EHHHHGFGHHBGHFGHHHHFHHHFHBB4344444?//>>?/////>//B32@2@22222222@@@@1111111@11111/<>.-.01<111/0<0=00///0.00/0;0/<000/0;000000000/:00..-:--.009./0000000;0009;000////////...99//:/9..
@M03495:530:000000000-LYBTV:1:1103:13335:4405 2:N:0:ACAGGAAA+TAGACAAT
ATATTTTGCCGTTGATAAACCACCCTCCCTGTGGTCGTTATCTTGCTCCTTCTGTCGTCAACGAATTTACTATCCAAAGCTCACATGCTGACAGATCGGAAGAGCGTCGTGTAGGGAAAGAGTGTATTGTCTAGTGTAGGTATCGGGGGGGGCCGGGTCGTTTAAAAATAAAAAAAAAAAACAAATAGTACTCGATAGAATACAATAGACAGTAGAGTAGATTGACACAGGAATGACTGTTAACAGAGGTA
+
CCCCCFFFFFDCGGGGGGGGGGGGGHHGGHHHHHHHGGGHHHHHGHHHHHHHHHHHGGGHGHGGGHHHHHHHGHHHHGHHHHHHHHHHHHGHHHHHHHGGGGHHHGFGGGGHHHHGGHHHHHHHHHHHHGHHHHG33?323@2@<?//-------<-<<--...1<1<.<<110---9--9....:10:11119./9.1<11000111101/<11<11:11<100110/.../0000110111110//.00
@M03495:530:000000000-LYBTV:1:1103:16043:4411 2:N:0:ACAGGAAA+TAGACAAT
ATATTTTGCCGTTGATAAACCAGTACTCAGGCTGGACCAAAGCTCACATGCTGACAGATCGGAAGAGCGTCGTGTAGGGAAAGAGTGTATTGTCTAGTGGAGATGTCGGTGGGGGGGGGGTGATTAAAAAAAAAAAAAAAAAAAAACACGAAAAGGATCAGTAGACTAATAGACTAAAACTACTATACACAAAACAACGATCTACTGTAGTAATCGATCTGTACAGGTCGATGATAGGACTATTAGTGCGT
+
CCCCCFFFFFCBGGGGGGGGGGHHHHHHHHHGHHGGHHHGHHGHHHHHGHHHHHHHHHHHHGGGGHHHGGGGGGHHHHGHHHHGFGHHHFHHBGGHHHG131@33D@?//?E//<---;---.000000;DA;-9:;;-9------....-;.-/./0/.:00000000000000;00:0:0000000000...:9..-....00;0000;0000::...000000/00--900000/00//0:000;0-.
@M03495:530:000000000-LYBTV:1:1103:23078:4425 2:N:0:ACAGGAAA+TAGACAAT
ATATTTTGCCGTTGATAAACCAGAACCATCCAAAGCTCACATGCTGACAGATCGGAAGAGCGTCGTGTAGGGAAAGAGTGTATTGTCTAGTGTAGATCACGGGGGGCGCGGCGGAGATATAAAAAAAAAAAAAACAAGTATAGCTGGTAGAGCGCTCTAGATAAAATATAAAAACTTATATCAAGTCTCTCTTAGAACGAACGCTATACCTACTAGTCTACCTACATCATGCATTTCGACATCTTGACTCA
+
BCCCCFFFFFCAFGGGGGGGGGHHHHHHHHHHHHHHHFHGHHHHFHHHEGGHHHGGGGHGHGGGGEDFBFHGEFHFFGGHGHHHHBFDGHGE4@@44433>1///:-;-:----9--/;0:00;0A-;;--9@-..;/000000;0/900;00--...00;0000000009000.00000000;0;0;0000000000...--....0090:/90099;90900/00:000000000/....0000000:0
@M03495:530:000000000-LYBTV:1:1103:10579:4456 2:N:0:ACAGGAAA+TAGACAAT
ATATTTTGCCGTTGATAAACCACCCTCCCTGTGGTCGTTATCTTGCTCCTTCTGTCGTCAACGAATTTACTAATTCCAAAGCTCACATGCTGACAGATCGGAAGAGCGTCGTGTAGGGAAAGAGTGTATTGTCTAGTGTATGTATTCGGGGGCGGCGGGGTCTTTAAACAAAAAAAAAACAAAATATAGATGTATGCAGACATGAGAAATATGGCACGCCACACACTTAGTAAGCATCAATGTAAACTCCG
+
ABBCCFFFBFCBFGGGGGGGGGGGGHHGGHHEHHGHGGGHHHHHHGHHHHHHHHHHGGGHGHGGGHHHHHHGHHHHHHHHHHHGHHHHHHHHHHHGHFHHGGGGFGFGGGGGGHGFFFHHHFGHHGHHHHFBGHHHFG333B2>@2220//-----;----.////////.9.;;-@-@..9../9///:////9////9./////;/////9/.//.-.....;.9/////////;///;//9//////.
@M03495:530:000000000-LYBTV:1:1103:19259:4474 2:N:0:ACAGGAAA+TAGACAAT
ATATTTTGCCGTTGATAAACCAGGGACTCAGGCTGGACCAAAGCTCACATGCTGACAGATCGGAAGAGCGTCGTGTAGGGAAAGAGTGTATTGTCTAGTGTAGAGCTCGGTGGGGGGCGGGGGAATAAAAAAAAAAAAAATAAAAAGAAGTATACGCATAAAGCGAGGATGAGCGATAACATCCAATAGTGAATACAGTATAACATACTGAGAGTGATCCACGAAGTATCTTCACATCATAGGCGTCACCA
+
BCCCCFFFFFDBGGGGGGGGGGHGGGGHHHHHHHHGHHHHGHHHHHHHHHHHHHHHHHHGHHGGGGHHHGGGG@EHGGHGGHHGEHGHHHHGHFGGHHHB4B34343B///??///;--:---;./000;0>B-;:9->-.00000.9./00000.....00::.9---/0000--...0000/0000000:00;:B:0:00000000:000::000:0000.-...000;00000;0000000-:-..00
@M03495:530:000000000-LYBTV:1:1103:17492:4538 2:N:0:ACAGGAAA+TAGACAAT
ATATTTTGCCGTTGATAAACCAGTCAGGAGTCCAAAGCTCACATGCTGACAGATCGGAAGAGCGTCGTGTAGGGAAAGAGTGTATTGTCTAGTGTAGAGATCGGGGGTGGGCGGCGGCCTAGAAAAAGAAAAAAAAATAGATAACCAGTCGTAAGACATCAGTCGACATATGAACTGACCGTCCACATTCTCGCTTCACACACGTGGTAAGTGTAGCGGTGGCTACTATCAAACATGCACTCACACATCAC
+
BBBBBFFFFFBBGGFGGGGGGGHHHHHHHGHHHHHHHHGHHHHHHHHHGHHFHHHHGGGGHHHGGGGEFHHHHGHGHHFHHHHHHHHBGHHHFDB43434331?//<////////----://000/..;.:CG-9--.0000000/0.;0.:.:.////;/;//;A-..////;/9////-....:/9//:/..A;./9//..;9...///;/////--:-.../;://///;/./////;:////;;/:;
@M03495:530:000000000-LYBTV:1:1103:18190:4543 2:N:0:ACAGGAAA+TAGACAAT
ATATTTTGCCGGTGATAAACCACCCTCCCTGTGGTCGTTATCTTGCTCCTTCTGTCGTCAACGAATTTACTAATTCCAAAGCTCACATGCTGACAGATCGGAAGAGAGTCGTTTAGGGAAAGAGTGAATTGTCTAGTGTTCGTCTCCGAGGCCCGAGGTTCACAATAATAAAAGCAAGCACGTGGTTGAGTCGGTGGCTTTCAATTTAGTCAGACACTGCCTGCTGCGTTCCCTTTTGCTCATTTATGTGC
+
@AAAAFD@1FD111A33DFFEAF0AEG0AGFFCB01/ABAF2AFFBGD1AFFEGHGFF/BAG/A/A/F2FB2FDG2B@FF0BBGGG@EGF111B1B011??/F/000/BF/F/?/FG00<F000B<122BD22B2B2>B2>//?/C1C///////---<011<100000<=0<0.///./:-....;.:G:;---;C..;/0000;00000000///000/99./0/---;;///9////////;///9/;
@M03495:530:000000000-LYBTV:1:1103:9010:4546 2:N:0:ACAGGAAA+TAGACAAT
ATATTTTGCCGTTGATAAACCAGCTAATCCTGAAAAAAAAATCAAAGCTAAAAACTACAATGCTAAGACCACGATGTGACTGCTATCAAAGTTAGATATATATGTAAATTATTCATCTGTCAAATCCTAGAATTATATCATACCTGCTCCAGCAATCACGACCTGTAATGGTTTAGTGGGTTGTTCACTGTTTCTGAAAAATGAAGATAGTTGTCCAGCTTCCAAAAAGTTTATTGTGTTTTCTAGTGGAG
+
AA3AAFFFFFBAEECGGGFFGGHHHHHHHBFEFHHCFE?EEGFFHHHHHGHHFHGHHFHHHGHFHBFHHFHHGGHGEFGHHFGBG4BFFGHFGFHH4GGFGHHHHGGGHDGHHHHGHHHHBGHFFGGFHGHHHHGF4GFGGHFFGHGGFFBG2GGHHGHD/BCEFG<1@@1?GCGHHH0<<FCDEGFGDGHHHHGB0GDGGGHH00CGHFHHFC0:0CC0<;/:;;.CDBBBBFC000;:C;0090;0.09
@M03495:530:000000000-LYBTV:1:1103:23092:4592 2:N:0:ACAGGAAA+TAGACAAT
ATATTTTGCCGTTGATAAACCAGAACCATCCAAAGCTCACATGCTGACAGATCGGAAGAGCGTCGTGTAGGGAAAGAGTGTATTGTCTAGTGTTGGTTTCGGTGGCGGGGGGAGCGTTAAACAAAAATACAAACAATATAACATGATTCGACTTCTGTCGATAATCTCGCCTAATACAAATTCCAAAGTCATACGCCCTTCAGTTGATCAGTGTGTTGTCTATCACCGAATGATAATAATTGTGTTCTATT
+
>AAABFFFFFDBGGGGFGEGFADFHFCHHHAFFFHGHFHHHHFB5EAGHF3BGFFE111BBEEGGFE12DGFHGEG3BDDGHHHHHE4E44344111?1B1/1?E0/////;--99;.;.//9A.99./;9/9...;///////////;./.../;///.9A..////9.-../:/99//;/B////9/99///..-;-/9//////;/////:/:/..;//9///..--.9/9///;//////99/;/9/
@M03495:530:000000000-LYBTV:1:1103:9119:4622 2:N:0:ACAGGAAA+TAGACAAT
ATATTTTGCCGTTGATAAACCAGCTAATCCTGAAAAAAAAATCAAAGCTAAAAACTACAATGCTAAGACCACGATGTGACTGCTATCAAAGTTAGATATATATGTAAATTATTCATCTGTCAAATCCTAGAATTATATCATACCTGCTCCAGCAATCACGACCTGTAATGGTTTAGTGGGTTGTTCACTGTTTCTGAAAAATGAAGATAGTTGTCCAGCTTCCAAAAAGTTTATTGTGTTTTCTAGTGGAG
+
AAABAFFFFFB?GEFFGGGFGGHHHHFHDGHHHHHHHGGEEHFFGHHBGFHHHH?GHHFHHHHHGFHFHHHGGGHFBGHHFHEHHFGHHEGHGHFGDFFGHGFFFFHHHFHBGB4FDFBDGHHHHBHHHHHHHHHHGHHHDG3GHBFFHBGFFGHGHBHDBGGFFG<DF<D?GHHHHFFHCF@AG1GGHHHHGFGHFGFB.CGHGBFHFFCGHGBGGFFHHHFFF0:.A0=CFGFG;CFCGGGFFFBB.CA
@M03495:530:000000000-LYBTV:1:1103:22986:4649 2:N:0:ACAGGAAA+TAGACAAT
ATATTTTGCCGTTGATAAACCACCCTCCCTGTGGTCGTTATCTTGCTCCTTCTGTCGTCAACGAATTTACTAATTCCAAAGCTCACATGCTGACAGATCGGAAGAGCGTCGTGTAGGGAAAGAGTGTATTGTCTAGTGGAGAGCTCGGGGGGTGGCGGGGTATTAATAAAAAAAAAAAAAATATATATTAATCCACTCCGAGTACTATATATACACACACATCAATGTAGATACACGTAGTGTAACATGAC
+
CCCCCFFFFFCAGGGGGGGGGGGGGHHGGHHHHHHHGGGHHHHHHGHGHHHHHHHHGGGHGHGGGHHGHHHHHHHHGHHHHFHHGHHHHHGHHHGHHHHHGGGGHHHGGGGEGHHFGFGHHFEGHHHFHFHGGFHFHG02/2//22/B/<---9-.;---9:0000090;00-;---;---.0:00900000000;0//.-9..0000000;00000:...009900900909000../:9/000900000
@M03495:530:000000000-LYBTV:1:1103:18416:4730 2:N:0:ACAGGAAA+TAGACAAT
ATATTTTGCCGTTGATAAACCAGCTAATCCTGAAAAAAAAATCAAAGCTAAAGACTACAATGCTAAGACCACGATGTGACTGCTATCAAAGTTAGATATATATGTAAATTATTCATCTGTCAAATCCTAGAATTATATCATACCTGCTCCAGCAATCACGACCTGTAATGGTTTAGTGGGTTGTGCTCTGTTGCTGAAAAATGCAGATAGTTGTCCAGCTTCCAGATAGTTTATTGTGTCTTCTAGTGGAG
+
1>1AAF33@DA>AEEFGD11100A1B131AFE11BF0EEE/BABBE101DF11BFGFFFBAGFBG2FDH0G//>GFGH2EGFB1BGHH2G1GD2@1DD22B2GHBBB2FDHHGHF2F2G2G2BF2BG1FE11GGF22222B2>0>GC<F1B<0GFGB1@CB///0F11<111??F11FFCC.<A.11=0<0=000==0DD.C00000:;C00;0;00;/0=;/;00000=0;0;;009/000;09;00.0;
@M03495:530:000000000-LYBTV:1:1103:16034:4750 2:N:0:ACAGGAAA+TAGACAAT
ATATTTTGCCGTTGATAAACCACCCTCCCTGTGGTCGTTATCTTGCTCCTTCTGTCGTCAACGAATTTACATTCCAAAGCTCACATGCTGACAGATCGGAAGAGCGTCGTGTAGGGAAAGAGTGTATTGTCTAGTGCAGGTCTCGGGGGGCGCCGAGACAATAGAAAACAAAAATAAAAAGTTGAGTCTTGGTAGAGAATATATCTGACTAGATGAGGTATTCACACGGAAAGAGGTATAGTATACCGGCT
+
BBBBBFFFFFD>EGGGGGGGGGGDGHHGGGHHHHFGCEGFHHHHHHHHHHHHHGHGGGGHGHGGAGEHFHHHHHHHFFGGHHHH@GHHGFDHGHHHHHGGGGGHFEGGGGGHHHFGFGHHGHFHHFH3BBDHGHGB3330?2222//>---9--:---.9:///9:/.:;...../////.//://///:///;//://::////;://;/////://:///;/;/:-;-;-./..9//;//9////;---
@M03495:530:000000000-LYBTV:1:1103:19775:4765 2:N:0:ACAGGAAA+TAGACAAT
ATATTTTGCCGTTGATAAACCAGTCTCCAAAGCTCACATGCTGACAGATCGGAAGAGCGTCGTGTAGGGAAAGAGTGTATTGTCTAGTGGAGATCTCGGGGGGGGCGGGGTGAATAAAAAAAAAAAAAAAAAATAAAGAAACGCATACTTTAGCTGACGGAGCTAAAAAGCACATCAAATACATAGATCAGTACTCTGGATGATGTTAGAGCTATAGCAGAATAGTGCTTACATTAGTCGCTGAATACTAC
+
BCCCCFFFFFCCGGGGGGGGGGFHHHHHHHFHHHHHHHHHHHHHHGHHGHHGEFGHHHGGGGGGGHHHEGHHHGHGFHHHHHB4BGFH313B3334B11/><-----;;---.0000000::-B=@A------.90000://.-;..0000000000/.-..-.00000..0//00:0000;0900000000;0000000000000090;00;B;00000//09000000000000:0:.-;..0009900
@M03495:530:000000000-LYBTV:1:1103:23056:4794 2:N:0:ACAGGAAA+TAGACAAT
ATATTTTGCCGTTGATAAACCACCCTCCCTGTGGTCGTTATTCCAAAGCTCACATGCTGACAGATCGGAAGAGCGTCGTGTAGGGAAAGAGTGTATTGTCTAGTGTAGGTATCGGGGGGCGCGGGGTTAGTAAAAAAAAAAAAAAGAAAAAAAATAAGGATATCAATGTCATCATAAACACACCTCGTTATCTCGAATGAATTGATATATCTTACAATGAGCTTGATCTCATCAGCAGCATAACCTAGAGT
+
CCCCCFFFFFBAEGGGGGGGGGGGGHHGGHHHHHHHGGGGHHHHHHHFHHHHHGHHHHHHHHGHHFGG1FGHHHGGGEEGHHHHGBHHHHHHHHHHHG4BFGGD?443334BBEE?//--;----;--..00900;9-;B;CD-:.9.//.---.00:000000:000900000;00000..../.::...090.0/0000000000;00000000000:0000/900900000000./.9;000000000
@M03495:530:000000000-LYBTV:1:1103:7285:4798 2:N:0:ACAGGAAA+TAGACAAT
ATATTTTGCCGTTGATAAACCAGGGACTCAGGCTGGACCAAAGCTCACATGCTGACAGATCGGAAGAGCGTCGTGTAGGGAAAGAGTGTATTGACTAGTGAAGAAGACTGGGGGGGGGGGAGGCATTAAAGAATGATAAGTAAACATTGCTTGTGGGGGCTGTGCGCAGTGAACAACACACTACTGCATTGAGATGATAACAGGTAGACACACTATAGTATCATAATGTGTGTGAATCACACACATTAGTG
+
AAAAAFF311>AE1AFFFFFGGHGGA0BGCCCF0GFGA0GCEB0ABF1A2GHGB1AG1BDFEFCAE00F?E/E>EF0BGFBFH0>BFG1F2BG2BBD12122110B101B////-9---------////9/:;//;////////////9////-/-----9--//-----////9---99;//;/////;///-://///;/9-//////---9//////9/////:////---////////--9//;///
@M03495:530:000000000-LYBTV:1:1103:13614:4806 2:N:0:ACAGGAAA+TAGACAAT
ATATTTTGCCGTTGATAAACCAGGGACTCAGGCTGGACCAAAGCTCACATGCTGACAGATCGGAAGAGCGTCGTGTAGGGAAAGAGTGTATTGTCTAGTGTAGAGCTCGGGGGGGGCCGGGGGATTAACAAAAAAAAAATAACTGCAAATCATATGAACCTACTATCAATAGTAGAAAAAACGTCACCAAGTTCTACACCATCATGGCGTACATGATCTAATAATAGCAGACACTGGTAAGAAAGGAACGA
+
BCCCCFFFFFDBGGGGGGGGGGHGGGGHHHHHHHHGHHHHHHFHHHHHHHHHHGGHHHHHHHGGGGHHGGGGE>FHGHHGHHHHFGHHFFHHHFGHHHHGBFB43??3/>//@--;--------;/0:;0:A.EFA9--.:0:000000000;000000./:/0000000;00:0000:.-.-....00..0000000//.0:0000.-.--;000:00000:0000:0;;./;;0/0::000/0.//...
@M03495:530:000000000-LYBTV:1:1103:17252:4861 2:N:0:ACAGGAAA+TAGACAAT
ATATTTTGCCGTTGATAAACCACCCTCCAAAGCTCACATGCTGACAGATCGGAAGAGCGTCGTGTAGGGAAAGAGTGTATTGTCTAGTGGAGGTCTCGGGGGGCGCCGTGTCAATTAAAAAAAAAAAACTACAAAACACCTACAAATGATCCACCCTCCAACCCAACTTACATCAATACTGTTGTCCACTCCCACGAACGTCAAACTCGCCACGTCAGAAGTCTTCCCTTAGTACACCGTTACTGTTTGTC
+
3A>AA@@FBF@>AAAA65DGGCCDEHHGHHG3FGBCHF5GGHFCA3EGHFHE2F?A1A0AEEA1FGGFFC?GFCGHFGHGGHBFFBDF31311114B31///--------./0000900;0@>-@=--./9/;//...:.//9/////9/////...999//...../////////////////9/9////...9--.--....////.;-..;....////9////.//////////-.;..9;////./
@M03495:530:000000000-LYBTV:1:1103:16552:4885 2:N:0:ACAGGAAA+TAGACAAT
ATATTTTGCCGTTGATAAACCAGCTAATCCTGAAAAAAAAATCAAAGCTAAAAACTACAATGCTAAGACCACGATGTGACTGCTATCAAAGTTAGATATATATGTAAATTATTCATCTGTCAAATCCTAGAATTATATCATACCTGCTCCAGCAATCACGACCTGTAATGGTTTAGTGGGTTGTTCACTGTTTCTGAAAAATGAAGATAGTTGTCCAGCTTCCAAAAAGTTTATTGTGTTTTCTAGTGGAG
+
AAAABFFFFFBBGGGGGCGGGGDHHFHFHHHHFHHFGGGGEFGHHGBFHFGBGHEHHFFHHHHHHBGHHHHHGGHGHEFGHGHHFFHHHHGFBGHHHEHFHHHHDGDHHHGHHHHHHHGFHHD?FGHHHFFHHHFHFHHGHHGHFHFGHFFHGHHHHFHDG/CGHHHFDFG?GHHGGFF.CFDEHHHGHHDFDGHHFHGGHH0BFHFHGHH0CGGH0GHFCGF00CH.9CBFGGGGB09FFG0C009;.0:
@M03495:530:000000000-LYBTV:1:1103:9118:4898 2:N:0:ACAGGAAA+TAGACAAT
ATATTTTGCCGTTGATAAACCAGCTAATCCTGAAAAAAAAATCAAAGCTAAAAACTACAATGCTAAGACCACGATGTGACTGCTATCAAAGTTAGATATATATGTAAATTATTCATCTGTCAAATCCTAGAATTATATCATACCTGCTCCAGCAATCACGACCTGTAATGGTTTAGTGGGTTGTTCACTGTTTCTGAAAAATGAAGATAGTTGTCCAGCTTCCAAAAAGTTTATTGTGTTTTCTAGTGGAG
+
BCCCCFFFFFCBGGGGGGGGGGHHHHFHHHHHGFHHHGGFGHGHHHHHHHEGHHGHHHHHHHHHHFHHGFHHEGHGHHHHFHBGEHHHHHHHHHGHHHHHHHHHGHHHHFHHHHHHHHHHHHHHFHHHHHGHHHHHHHHHHHHCHHEHHHFHHFFGHHH/<BFGHHHHFFFFGGHGFFFHDECDEHHHHGHHGHHHHHGHHHHBDGHHHHHHHHHCHHHGEFCGFHEFGGFGGGB0CFF/BFFGGFBFF09
@M03495:530:000000000-LYBTV:1:1103:12801:4898 2:N:0:ACAGGAAA+TAGACAAT
ATATTTTGCCGTTGATAAACCACCCTCCCTGTGGTCGTTAACTTGCTCCTTCTGTCGTCAACGAATTTACTAATTCCAAAGCTCACATGCTGACAGATCGGAAGAGCGTCGTGTAGGGAAAGAGTGTATTGTCTAGTGTAGAGAATGGAGGGGGGCGGGTGGTTAGAAAAAAAAATAAAAAGTAAAACGTTGAAGTGAACAGTGTGGATTAACTAACACATACTCCTAACATACAAGATAGATCGTGATCA
+
?AAABFFFFFBAGGGGGGGGGGGGGHHGGHHGHHGHGGGHGHHHHFHGHHHHHGHHGGGHGHGGGHHHGHHHHHHHHHHHHHHHHHHHHHHHFHHHHHHHFGGGHHGEGGGFGHHGHGFHGHFHHHHGHHGBFGHHFH3B?22@222<2@///>------;-..9.99B;.-9-9.;////./9////-..../99//////9//;./9//;//;///;./9//;9/9/.///////.////;/...////
@M03495:530:000000000-LYBTV:1:1103:7787:4955 2:N:0:ACAGGAAA+TAGACAAT
ATATTTTGCCGTTGATAAACCAGGACTCAGGCTGGACCAAAGCTCACATGCTGACAGATCGGAAGAGCGTCGTGTAGGGAAAGAGTGTATTGTCTAGTGTAGATATCGGTGGGGGGCGAGTGATTACAAAAAAAAAAAAACAAGAAACATCAGATACTAATGCCAACACTAACGATAACCATGCAGAACTAACAGCTAGACTGTAATCAAACATGTAGGCATCAGGTCAACACGAATCGAAGTGACCTTAT
+
BBBCCFFFFFBAFGGGGGGGGGHGHHHHHHHHHHGHGHGHHHGHHHHHHHHHHHHHHHHHHGGGGHHHGGEEEEHHHHGGHHHHHGGDGEGH4BGHFHBB@3B4D4FF>?EE///--;--:.0;9900;:F.@-:9--9-.;:/9///;00000000000000000...0/0;.....900:0:;00/9000000.00000;000000000;.00;;0000:/00:000090.:-...../..0000;000
@M03495:530:000000000-LYBTV:1:1103:22425:5088 2:N:0:ACAGGAAA+TAGACAAT
ATATTTTGCCGTTGATAAACCAGGGACTCAGGCTGGACCAAAGCTCACATGCTGACAGATCGGAAGAGCGTCGTGTAGGGAAAGAGTGTATTGTCTAGTGTACAGCTCTGGGGGGGGCGGGTGCTTACAGAAAAAACAATAAACGCGATGCTGAACTGTCGTCTTGTGCTCGCTACCTCGACCTCTAACTGCCCTTATCATTGTCTTAGTTATGTCTTACATCTGTCCTGTGTGTCTCTGTGGTTGTGTCT
+
?AAABFFFFFCAGGGGGGGGGGHGGGGHHHHHFHHGGHHHHHFHHHHGFHHHHHFGHHFGHHGGFGGHHGEEGEEHFGHGBHHGGHDFEGHHGBB4BGHB4B4443B34B3B//-------:-;9/9////:F/.@.9./9/:/.--9-../////;;/;EE...//9///.-..;//:..-;.///9/9://.;///:////////:BB//////://B/////;//:////.;//9//;//:....///
@M03495:530:000000000-LYBTV:1:1103:18227:5093 2:N:0:ACAGGAAA+TAGACAAT
ATATTTTGCCGTTGATAAACCAGGGACTCAGGCGGACCAAAGCTCACATGCTGACAGATCGGAAGAGCGTCGTGTAGGGAAAGAGTGTATTGTCTAGTGTAGATCTCGGTGGTGTGCGGATCCTTAACAAAAAAAAAAAAGTATAAAAAACTGTTAGGATAGACACGGTGGTAAGATAAAATAACGACATACAAGGCAGTATTCGGGAGGCTGTCGTTCCTCGTGTATGGTACGAATCACACGGCTGTTCT
+
ABBCCFFFFFCBGGGGGGGGGGHGGGGHHHHHHGGGGGHHHHGHHHHHHGHHHHHHHHHGHGGGGHHHGGGGCFFHHHGHHHHHHGHFHHHF?BFHHHFB43444440//</<?//3/////22@22222?0?><A-<--.0000000:-.000<00/000;090::-:...0000000000000..--./;///..;.//////..---.9../...9///....///////.9.;.////-----.///
@M03495:530:000000000-LYBTV:1:1103:8346:5098 2:N:0:ACAGGAAA+TAGACAAT
ATATTTTGCCGTTGATAAACCACCCTCCCTGTGGTCGTTATCTTGCTCCTTCTGTCGTCAACGAATTTACTAATTCCAAAGCTCACATGCTGACAGATCGGAAGAGCGTCGTGTAGGGAAAGAGTGTATTGTCTAGTGTTGAAATGGGTGGGGGGCGGGTTAATAAATGAAAAAAACAAAAGAGTACAAATGAGTCAGAGAATAGTCAATGAATGAGATATACGTAGCACTACAAATAGATAGCAATGAGA
+
BCCCCFFFFFCBGGGGGGGGGGGGGHHGGHHGHHGHGGGFHHHHGHHHHHHHHHHHGGGHGHGGGHHHGHGHHHHHHHHHFHHHFHHHHGHHGHHGFFGHGFGGFGHGGGGFGGGFGGFGEFFGHHHHHHGDFBHHHBD3/22D222=2?@///------;.0000;00:090.;-..:.9/./000009000;0090:0/0000;000000;00000000:0.00..0000/0000:;9F000000;000
@M03495:530:000000000-LYBTV:1:1103:10776:5115 2:N:0:ACAGGAAA+TAGACAAT
ATATTTTGCCGTTGATAAACCAAACTCACATGCTGACAGATCGGAAGAGCGTCGTGTAGGGAAAGAGTGTATTGTCTAGTGTAGATCTCGGGGGGGGCCGGGGCATTAAAAAAAAAAAAAAGATACATATGAAAAGAGAGTAAGATAAGTCAAAAAAATATGTCAGAGAGAACGACAACAATGAAGGTAGAAAGAGAAATATAAGGAACAGCGTCGGCTGGATATCAAGAAGTAGCTCTAGAGCTGATCGT
+
CCCCCFFFFFCAEGGGGGGGGGHHHHHHHHHHGHHHHHHHHHHGGGGHHHGGGGGGHHHHGFHHGHHHHHHHHHGGFHHFGFG54B444?C/>@-----------/:00;0B=;A-9-@;;..00:00:;00000:./:.:00000000000000.-;.000000000/..00..---9.;0000000000000///00000000;;/.:/.:9.;--.-..:000:000//0;000:00000000000:/
@M03495:530:000000000-LYBTV:1:1103:21614:5163 2:N:0:ACAGGAAA+TAGACAAT
ATATTTTGCCGTTGATAAACCAGCTAATCCTGAAAAAAAAATCAAAGCTAAAAACTACAATGCTAAGACCACGATGTGACTGCTATCAAAGTTAGATATATATGTAAATTATTCATCTGTCAAATCCTAGAATTATATCATACCTGCTCCAGCAATCACGACCTGTAATGGTTTAGTGGGTTGTTCACTGTTTCTGAAAAATGAAGATAGTTGTCCAGCTTCCAAAAAGTTTATTGTGTTTTCTAGTGGAG
+
3A?ABFFFFFBBGFGGGGGGGGHHGGHGFHHHHHHHHEGGGHFHGGFHHGHHFHGHHGHHHHHHHHGHGHHHGGHFGHHHHGFFBFEGGHFFGFHHHHHGGHHHGHHHHGHFHHHHHHHHHHHHHHGHHHHHHEHHHGHHHHHHHHA2GGGCGHHHHHHGDGGGGHGB@@??FGHHFHEE<F-CGGFHDFHHGHHFFHHHHHHHHHHGHFCGGHHGEHFB0;;C:GGA.0C;9FFFF09/BFGBFBBF.9C
@M03495:530:000000000-LYBTV:1:1103:14903:5169 2:N:0:ACAGGAAA+TAGACAAT
ATATTTTGCCGTTGATAAACCAGTCTCCAAAGCTCACATGCTGACAGATCGGAAGAGCGTCGTGTAGGGAAAGAGTGTATTGTCTAGTGTAGATCGCTGAGGGGCTCGGAAGTCTAAAAAAAACAAAGAAAAGCAACAGGAAAAACGTCGCGTCGCTGGCGTATTTCCAGCGTCTCAGCCCCCCTGACGCTCACCAACTGCCTCGTTAGTCATGACTGGAAGTCCTCCGGACGTGCAAACAGCGTAAACCA
+
?AABBFFBFFD>EFGGGFGGGGGEGFHHHHHAGFHHHHGFHHHHFEFFFFHG2AEF1AEEGGGGA2DFFBFGHBGEBHFH5F5BGHHD3B43444111111?1>/>?////?3444443BB////?F2<00<0<1?C00/??C00.-0.---<<:-..-.:;-./0;C00/-9..900/9..---..9...../9/9./////:.....//9//////.//9//9///.-.--9...:/..;.-....//.
@M03495:530:000000000-LYBTV:1:1103:7600:5177 2:N:0:ACAGGAAA+TAGACAAT
ATATTTTGCCGTTGATAAACCACCCTCCCTGTGGTCGTTATCTTGCTCCTTCTGTCGTCAACGAATTTACTAATCCAAAGCTCACATGCTGACAGATCGGAAGAGCGTCGTGTAGGGAAAGAGTGTATTGTCTAGTGGAGAGCTCGGTGGGGGGCGGATTGGTACAAAAAAAAAAAAAAAAAAACAAGTGTGGAGTAATACGACAAGAAAGAAAGAAGCATAACTGTTGAAACTGTACGTACGCACATAGG
+
ABCCCFFFFFBAGGGGGGGGGGGGGHHGGHHGHHGHGGGHHHHHGHHHGHHHHGHHGGGHGGGGGHHHHHGHHHHHHHHHEHHHHHHHHHHHHHHHHHHGGGGHHHGGGG>EGFHHGFFFGFGGGFHGHH3FGHHDD02/2//2=/</?C</---:---./.;00000.:9CC-@;-----9--.99/0000.;.09000;...--.///0/./09.;00000090000000000009./0.-..--0000
@M03495:530:000000000-LYBTV:1:1103:20035:5180 2:N:0:ACAGGAAA+TAGACAAT
ATATTTTGCCGTTGATAAACCAGGACTCAGGCTGGACCAAAGCTCACATGCTGACAGATCGGAAGAGCGTCGTGTAGGGAAAGAGTGTATTGTCTAGTGGAGATTACGGTGGTGCGCGTGTGACTTAAAAAAAAAAAAAAAGAAATTCACATGCTTTTATAACCAAACCCTTGCCACCATTTATCTGTATCGAAAAATTACAATAATCCACAACACCTCCCATTCCAACAAACTTCATATAATCCTAATAT
+
BBBBBFFFFFBAGGGGGGGGGGHGHHHHHHHHHHGHHHHHHHGHFHHHHGHHHGHHHHFHHGEFGGHHGGGEEEHHHHGEHHHFFGGGFHHHGHHHHFB1313334??/2/?//3///////333333@2@B@/@<<-A--.../00;00;00000<B0000090..9...////00..000000;0;900../.-..///////;/////;..;../.9.;/9/////...9/////9///::///////
@M03495:530:000000000-LYBTV:1:1103:16361:5207 2:N:0:ACAGGAAA+TAGACAAT
ATATTTTGCCGTTGATAAACCAGAGGACTCAGGCTGGACCAAAGCTCACATGCTGACAGATCGGAAGAGCGTCGTGTAGGGAAAGAGTGTATTGTCTAGTGTAGATATAGGTGGTGGGTGTGCTAATACAAAAAAAAAAACAAAAAAAAACAATACACAAAATTAGTAATCAGCTAGCTGTCATATAAAACATATAAGAAAAATACGTAATCTACGCAATGAAACACTCTATACAAGTCATTGATAAATCA
+
BCCCCFFFFFDAGGGGGGGGGGHHGGHHHHHFHHFGFHHHHHHGHHHHHHHHHHHHHGHHHHHGGGGHHHGGGGGGHHHHGGHHHHHHHFHHGHEGHHGHF443444D44?B3?/////<<<444333?22BB//<BC/>..<00<<-A-;..00::00..;0000000000000000009;009000090;00;00000//..09.00..0000.-.;.00000/:0/00;000;00:009900000090
@M03495:530:000000000-LYBTV:1:1103:24068:5214 2:N:0:ACAGGAAA+TAGACAAT
ATATTTTGCCGTTGATAAACCAGAGGACTCAGGCTGGACCAAAGCTCACATGCTGACAGATCGGAAGAGCGTCGTGTAGGGAAAGAGTGTATTGTCTAGTGTAGAAAAAGGCGGGGGCGGGGTCAATAAAAAAAAAAAAAATAATTAACAAGTATAATAATTAGAAAGTGTGAAATAAATAAGACATAGATAATTCAGAAATACAACTTTAGTTCTGTGTGTAACATTAATTAACAGCTGTATATCTAACG
+
AAAAAFFFFFDAFGGGGGGGGGHGHAFHHH4ABB2B2GGGHHFFEG33FHE3FH55GG3GFFHGGFGA1BE>>EEEHFFHGFGEHBG4FBFFDHBGFGHHF44344420////<>/A--:?-9..0;99C0;BABF==B--9////////9./////;//////////;//;///;///;9/9;////9/9;//9////9/////////////9///9//.;////////////9//.//;/99//9://.
@M03495:530:000000000-LYBTV:1:1103:20746:5232 2:N:0:ACAGGAAA+TAGACAAT
ATATTTTGCCGTTGATAAACCAGCTAATCCTGAAAAAAAAATCAAAGCTAAAAACTACAATGCTAAGACCACGATGTGACTGCTATCAAAGTTAGATATATATGTAAATTATTCATCTGTCAAATCCTAGAATTATATCATACCTGCTCCAGCAATCACGACCTGTAATGGTTTAGTGGGTTGTTCACTGTTTCTGAAAAATGAAGATAGTTGTCCAGCTTCCAAAAAGTTTATTGTGTTTTCTAGTGGAG
+
ABABBFFFFFBBGGGGGGGGGGHHFHFHHHHHHHHGFEGGGHHHHHGHHHHHHHGHHHHHHHHHHHHHHGHHCGHGGHHHHFBHHHHHHFHHHHGHHHHHHHHHHGHFHGHHHHHHGHHHHHHHHHHHHHHHHHHHHHGHHHHGHHHHHHHHFGGHFFHFDGGDHHGHHFGFGGHHGHHEEFGFEHFHGHGFHHHHGH0=CGHFHF00:GHHHHHCCHHHFGHFFCC.EFFGGGGEFBFGGBFGG09;AFA
@M03495:530:000000000-LYBTV:1:1103:19702:5234 2:N:0:ACAGGAAA+TAGACAAT
ATATTTTGCCGTTGATAAACCAGCAATGTCACAACCACTTCTTGCCCTCCAAAGCTCACATGCTGACAGATCGGAAGAGCGTCGTGTAGGGAAAGAGTGTATTGTCTAGTGTAGATTTTGGGGGGGGGCGGGGCAATAAAAAAAAAAAAAAAAAATAATACAAAGGATGAAGCATTATCAATTGTAAATGCCGTCGTATAATGAATATATTAGAGTATAATCAAACATCACCATCAAATATATGCTATTAT
+
BCCCCFFFFFCBGGGGGGGGGGHHHHHHHGGHHHGGGGHHHHHHGHHHHGHHHGHHHHFHHHHHHHHHHHHHHGGGGHHHGGGGGGHHHHGHHHHHHGHHHHHHDHFHHH34B3444B4B>///@---------9.;////9=>--;C-:--9--./////////://////;///9B//;://////////-9:@-.///;////;9/////////9//;////9.///////////;//:///////9:
@M03495:530:000000000-LYBTV:1:1103:12196:5254 2:N:0:ACAGGAAA+TAGACAAT
ATATTTTGCCGTTGATAAACCAGCTAATCCTGAAAAAAAAATCAAAGCTAAAAACTACAATGCTAAGACCACGATGTGACTGCTATCAAAGTTAGATATATATGTAAATTATTCATCTGTCAAATCCTAGAATTATATCATACCTGCTCCAGCAATCACGACCTGTAATGGTTTAGTGGGTTGTTCACTGTTTCTGAAAAATGAAGATAGTTGTCCAGCTTCCAAAAAGTTTATTGTGTTTTCTAGTGGCG
+
>AAAAFFDFFDAEEGGGGGGGGHHHHH5GHGGBFGFFEGGGHHHHF5FGHHGGHGHHGHHHHHHEDFFFHHHGGFGFGFHBG3F@EGH4@FGFHGFBHFHFHHG?FGBH??FBGGFHFFFGBG4BGFFDBHHGHGHGHHHHFGEGHHGHH2GEF<FFFHG/BCD0D?11<??FGGHBGGH.F?.GG1DDB=<0GGH0D0=.<G000:C0GGFHHH0G/GGHFG0C0..90;B0;;9CB/9F/9;00;;9.:
@M03495:530:000000000-LYBTV:1:1103:14967:5258 2:N:0:ACAGGAAA+TAGACAAT
ATATTTTGCCGTTGATAAACCAGGACTCAGGCGGACCAAAGCTCACATGCTGACAGATCGGAAGAGCGTCGTGTAGGGAAAGAGTGTATTGTCTAGTGTAGATATCGGGGGGGTGGGCGTCAGTTAAAAAAAAAAAAAACAAATAAATAACAATAAGTGCACAACCACAAAACAATAGAAATCATCCTAATCTGTGATATCCAGTAGACAGCGAGTCACTACACAGTCAGATACAACAAGTCATAGAGCGA
+
CCBCCFFFFFDCGGGGGGGGGGHGHHHHHHHHGGGGGHHHHHHHHHHHHHHHHHHHHHHHGGFGHHHGGGGGGCGGHGHHHHHHGHGHHHHFGHFGG3B434??4??//</------.;;:..00:00::9@B;::-@-..9.0:000000000000000000/.....;.....0;0:0000000:000000000;00000000:00::/.----/0:00/0/0.:000;000000../000000000--
@M03495:530:000000000-LYBTV:1:1103:11789:5294 2:N:0:ACAGGAAA+TAGACAAT
ATATTTTGCCGTTGATAAACCAGAGGACTCAGGCTGGACCAAAGCTCACATGCTGACAGATCGGAAGAGCGTCGTGTAGGGAAAGAGTGTATTGTCTAGTGTAGATCTCGGTGGTGGCCGGGGCATTAAAAAAAAAAAAAAAGAAAAAAACATGTTGCAGTAGACAGGCCTCCAGACTATCACATACTCTGACAGGCCTGCTGAGTAGTATCGAACTCTATGAAGATCAGTTGAACGTAATGTACAAAGCT
+
BCCCCFFFFFCAGGGGGGGGGGHHHGHHHHGHHHHHGHHHHHHHHHFHHHHHHHGHHHHHHHHGGGGHHHGGGGGGGHHHGFHFHHHHHHHHHHBGFGHHG44D44444B?/>>//?00><<//>2222222</<--<<--:...//.--..0/000000000000/.../..///;/;////////////////.../../;/.://///99./../:/;///////;://///9.9.:./9/:/9///:
@M03495:530:000000000-LYBTV:1:1103:24413:5311 2:N:0:ACAGGAAA+TAGACAAT
ATATTTTGCCGTTGATAAACCAAAGCTCACATGCTGACAGATCGGAAGAGCGTCGTGTAGGGAAAGAGTGTATTGTCTAGTGGAGAGCGAGGTGGGTGGGAGCAATTTTAAAAAAAAAAAATAAAAATAAACAACTAGAGAATATCATAAATAAACTTTACTACAAGAGCACGATAACACTAAATTCCCCCAATCAACTACTAGAACTCTTTTACTTCACAATGCGCTCTCCATTGTAAGTATTTACTCAT
+
BBABBFFFFF@AFEGGGGGGGGHFBFHHHG4B3ADFAGHFCGHDDEFFHHHGFGEGGHHGHGHFGFEHGGFFFFGD5D@5FD131311/>/>111/?/>/////333444?3BGD/B//><<11=11011111..1/00<</00000<000=0000000000;0/00/;:/.-;9..00/0//000000/.-.;/09/0//0009///;////9//:////////..9..//////;/////9//////9/
@M03495:530:000000000-LYBTV:1:1103:12061:5318 2:N:0:ACAGGAAA+TAGACAAT
ATATTTTGCCGTTGATAAACCAGTCAGGAGTCCAAAGCTCACATGCTGACAGATCGGAAGAGCGTCGTGTAGGGAAAGAGTGTATTGTCTAGTGAAGATATCGGTGGTGGGCGGGGATTTAAAAAAAAAAAAAAAACAAAAATACAGAACTAGCGAACTAAGAATAAAAGAGACAGAAAATATCTCACATCATGGAAAAACAACGTCATCTTCTGTTGACAGAGACATACCGCATAAAGATGTATACTGCG
+
CCCCCFFFFFCAGGGGGGGGGGFHHHHHHGHHHHHHHHHHHHHHHHHHHGHHHHHHGGGEGHHGGGGEGEHHHGGHHHHHHHHGHHH@4GHHHH444@34B41>1>////////<///0<1111<-<-<CFG??--9....;.00000//////----9/////;///;/.///////////////////9/////://....9-9...;////////://9/////////.--..///9://;//////.
@M03495:530:000000000-LYBTV:1:1103:17251:5413 2:N:0:ACAGGAAA+TAGACAAT
ATATTTTGCCGTTGATAAACCAGCTAATCCTGAAAAAAAAATCAAAGCTCACATGCTGACAGATCGGAAGAGCGTCGTGTAGGGAAAGAGTGTATTGTCTAGTGTAGATCTCGGGGGGGGGGGGGTCATTTAAAAAAAAAAAAAACAAAACATAGATATAAGCCGATGATATAAAATACAATAACAACAGACAGCGAAATGATTATATGATTGACACGGTACTATGCACTCATAGAATAGACGTGTCACAA
+
CCCCCFFFFFCBGGGGGGGGGGHHHHHHHHHHHHHHHGGGGHHHHHHHHHHHHHHHHHHHHHHHHHGGGGHHHGGGGGEFGHHGGHHHHHHHHHHHHFHHGFGG443444B40?/<<---:-;---.9;90990099:@FADA=-.::..9.000000000000---.;0000;0B0:00000000;..//.//.-:--.00000000000000000.-...000000;0//00000009;0.../:0000
@M03495:530:000000000-LYBTV:1:1103:14621:5415 2:N:0:ACAGGAAA+TAGACAAT
ATATTTTGCCGTTGATAAACCAAAGCTCACATGCTGACAGATCGGAAGAGCGTCGTGTAGGGAAAGAGTGTATTGTCTAGTGTAGATCTTGGGGGTGGGGGGGTAATTTAAAAAAAAAAAAGAAAATCAACAATCCAGTATACTAACCTCACAAAAATAATGAACACCCAAAACGAAGCAGTTCAGAATTTCGTCACAGACTAAATGACACATTGAGATACTCTTCAGGAAACACATGACATACATTGCAT
+
ABCBBFFFFFCBGGCGGGGGGGHHHHHHHHHHHHHGHHGHHHHHGGGGHHHGGGGEEGHGFGAGHHFHHHFGHHHHGFGHHF5534B4BBD31////////---./0;0BBFB0;-:@-:B.../:00:0/0:00/90900:00000:0/0900..;.0000:000/....:.:-.;.-0/9:00;000000/.9..09;.9000000000/0:00:.000:00090000//;:..00000000;90;000
@M03495:530:000000000-LYBTV:1:1103:6016:5424 2:N:0:ACAGGAAA+TAGACAAT
ATATTTTGCCGTTGATAAACCACCCTCCCTGTGGTCGTTATCTTGCTCCTTCTGTCGTCAACGAATTTACTAATTCCAAAGCTCACATGCTGACAGATCGGAAGAGCGTCGTGTAGGGAAAGAGTGTATTGCCTAGTGTTGAGATTGGTGGGGGCCGGGTCACTTTAACAATAAAAACACTAATAAATGAAAATATAAGTCTAGTATGAGTGCAAACTTATAATCAACTTTACCGCAAGTAGCTTGTGATT
+
3A3?AFFFFFBAGGGGGCGGGCGFAHAFGHGGHG2EEGGFHGHFF55FGHDFGEHEAFCGFF1CCFHFFH555FGHFHHGGGHFFFGHGGHHGHHH3FFGGEAEFFC@?>EEFC2BFCEGEHEFFFF?GHH3BDBG3B33/22/222<2<////-----.-./=00000000:000::..0//00000000000000000000;BFB000900000.0090000000/000;//.--9-///////9/://
@M03495:530:000000000-LYBTV:1:1103:18813:5448 2:N:0:ACAGGAAA+TAGACAAT
ATATTTTGCCGTTGATAAACCACCCTCCCTGTGGTCGTTATCTTGCTCCTTCTGTCGTCAACGAATTTACTAATTCCAAAGCTCACATGCTGACAGATCGGAAGAGCGTCGTGTAGGGAAAGAGTGTATTGTCTAGTGTAGGTGTCGGGGGTGGGCGGTGCATTTGAGAAAAAAAAAAAAAACAGGAACACTATCATGATTGATGATGAAGAATAAACAAGATGCTCATTGAGCAATACTACTTGAACAAA
+
BBCCCFFFFFCAEGGGGGGGGGGGGHHGGHHGHHHHGGGHHHHHHHHGHHHHHHHHGGGHGHGGGHHHHHHHHHHHHHHHHHHHHHHHHHHHHHHHHHHHGGGGHHHGGGGGGHHGHGHHHHGHHHHGHHHDFFHHFF333222@2/<//A<---.<---900<000..<0C.---<<----../.././/0/00000000<0000000000<000000.//0000000000000/000000:000000/<
@M03495:530:000000000-LYBTV:1:1103:6759:5465 2:N:0:ACAGGAAA+TAGACAAT
ATATTTTGCCGTTGATAAACCACCCTCCCTGTGGTCGTTATCTTGCTCCTTCTGTCGTCAACGAATTTACTAATTCCAAAGCTCACATGCTGACAGATCGGAAGAGCGTCGTGTAGGGAAAGAGTGTATTGTCTAGTGTAGATCTCGGTGGGTGCCGGGGCATTAATAAAAAAAAAAAATATATTACAGATACACACATCTTATTATCTAGAACAATAAACACTATGTAGAAATGACTACTAGCACCACTG
+
AAABCFFFFFCCGGGGGGGGGGGGGHHGGHHHHHGHGGGHHHHHHHHHHEHHHHHHGGGHFHGGGGHHHHHHHHHHHHHHHGHHGHHHHHFHHHHHHHHHGGGFHHGGEGGGGHHHHGHHAHBHGHFHHHHDFHHHHHD3B32>220??CCC/?/0//--<</<000=000<<-;-9?BAB00000000;000000.9;;000009000:0:00//090000.0/00;00:0000000B/900/09...00
@M03495:530:000000000-LYBTV:1:1103:9264:5508 2:N:0:ACAGGAAA+TAGACAAT
ATATTTTGCCGTTGATAAACCAAAGCTCACATGCTGACAGATCGGAAGAGCGTCGTGTAGGGAAAGAGTGTATTGTCTAGTGCAAATCTAGGTGGTGGGCGATGCAATTTAAAAAAAAAAAAAAAACAAAATTAACACCAGAACAGAACCATCAATAACGACATATAATGTATTCATAGTTCGTTCCACTTTTGTAAACGATTACGAAAGTACACCGGTGTCAACTAAGTCTATTACTTGTTGTAGAGGAG
+
BBBBBFFFFFBBGGGGGGGGGGHFFCHGHHGHHCFHHHHCGHHAEFFGFHGGGGGGGHHGHGFHHHAG5F@E55D5@FGHGF54334344B@3B?111/?/////B3434B43?BE/>//<@/@--<.<.<0/0<0=/<.../:////:..0;00:0;:.;-9;900;000000;0000000.././00000//./;//..99./...9./;////----.9/BF/9//9//99//////9/.9;///...
@M03495:530:000000000-LYBTV:1:1103:24500:5549 2:N:0:ACAGGAAA+TAGACAAT
ATATTTTGCCGTTGATAAACCAAAGCTCACATGCTGACAGATCGGAAGAGCGTCGTGTAGGGAAAGAGTGTATTGTCTAGTGGTGATCTGGGGGGGGGGCGGGGGATTAATAAAAAAAAAAATAAAAAATATCATAAACTACTCATGACACAGTAGTTACATAGAAACTACTAAGATAGGTTACCAACGCTGTAGCAACATCGTATTGGATATATAGTAGTAACCTTCGAACTTGATCTTATTAGATTTGC
+
ABABCFFFFFB>EFGGGGGGGGHHHHHHHHFFGHFGAGHHHHHHGGEGGGHGEDFFGGHGHGFHHHFHGGGHHHHFFGFHHG14B@44443B/><---:-:-----9:9////BBF;---;-.//:/:-.;9/9/9/////9///://////.///////9/;//////////9/////9////9//.:-...//9//..//.;./////;/////////;///9///;...99//////://////////
@M03495:530:000000000-LYBTV:1:1103:14416:5569 2:N:0:ACAGGAAA+TAGACAAT
ATATTTTGCCGTTGATAAACCAGCTCTAGCTGCCATAGCAATGTCACAACCACTTCTTGCCCTCCAAAGCTCACATGCTGACAGATCGGAAGAGCGTCGTGTAGGGAAAGAGTGTATTGTCTAGTGTAGAGCTCGGTGGGGGGCGGTGGCATTAATAAAAAAAAAAAGAACAAGACGAAGCGTGGGTCAACCACGAAGTACAAGATTAATGCATGAAGAAGAGCGTACGACCTAAAAACCTACATACATAT
+
BCCCCFFFFFCCGGGGGGGGGGHHHHHHHHHHHHHHGHHHHHHHHHHHHGGGEHHHHHHHHHHHGHGFHHHGHHHHBHHGEGFHFHHHGGGGGHHGGGGGGGEGFGFGHHFHHHGHHHF4BFHHHED4343433/>/?/C/<---:;99./09000:9000-:----..9/:B///.--.--..--./900....-...90000/00000000000000//0./-.;-;.;-.00;00../0;00;0000;
@M03495:530:000000000-LYBTV:1:1103:24642:5643 2:N:0:ACAGGAAA+TAGACAAT
ATATTTTGCCGTTGATAAACCAGCTAATCCTGAAAAAAAAATCAAAGCTAAAAACTACAATGCTAAGACCACGATGTGACTGCTATCAAAGTTAGATATATATGTAAATTATTCATCTGTCAAATCCTAGAATTATATCATACCTGCTCCAGCAATCACGACCTGTAATGGTTTAGTGGGTTGTTCACTGTTTCTGAAAAATGAAGATAGTTGTCCAGCTTCCAAAAAGTTTATTGTGTTTTCTAGTGGAG
+
>AAAAFFFFFBBGFGGGCGGGGHCGBGHHFDHFFEGFEGGGHHFF35FFHFFHFFHHBBGFFGHGFHHHGFEGGHGHFHEFG3FF4BGHHFDGGHHHGHFHHHHHHFHFGFHHFFHGBFGHHHBGFHHHFHHHHHHHFFFGHGBGFFHBCCFCGFGFGHDFGGGHGHBD@D11<CGGHHAEFC..FDGHHHFFHHFHHGHEHH0DF0CHHCGFGCGHFGH0</CGHE.;0;FGGGGBCFC/9BFFFFGABC
@M03495:530:000000000-LYBTV:1:1103:22485:5693 2:N:0:ACAGGAAA+TAGACAAT
ATATTTTGCCGTTGATAAACCAGGACTCAGGCTGGACCAAAGCTCACATGCTGACAGATCGGAAGAGCGTCGTGTAGGGAAAGAGTGTATTGTCTAGTGTAGGGCACGGGGGGGGGGGTGTTTTTTAAAAAAAAAAAAAAGAAAACCAAAAAGGTCACTTACTTAGTATACACCTGAAACTGTTTTCCCATCCGCCCTGGATTGACTTCTTTATCTGTACTACTATCTATATACCCTCTATGAACATGTAT
+
ABABBFFFFFBAFFGGGGGGGGHGHHHHHHHHHHGHGHHHHHHHGHGGHHFFHEGHHEHHHGGGGGHHGGGEEGHFHHGGHHHFGFGGHHHGBBDFFHB@43312//>///<-----9---..;.-.///99---9@---...9./...:..9;///;///////////////////:;//////./////;....--...;B.//9/B9//////;:9::;////::/:/:////9..///////9/:;/
@M03495:530:000000000-LYBTV:1:1103:21881:5699 2:N:0:ACAGGAAA+TAGACAAT
ATATTTTGCCGTTGATAAACCACCCTCCCTGTGGTCGTTATCTTGCCCTAACGAATTTACTAATTCCAAAGGAGGAGTATGTTGTTTTTGGAATTTAAGGTAATTGTTGCTCTGCCAAAGCTCACATGCTGACAGATCGGAAGAGCGTCGTGTAGGGAAAGAGTGTATTGTCTAGTGAAGATTTCGGTGGGGTGGGGGGCAGTATAACAAAAAATAATGAAGAAGAGAAGTGGAAGCAGAGTGAGTAGAGG
+
CCCCBFFFFFCAEGGGGGGGGGGGGHHGGHHGHHHHGGGHHHHHHHHHHFHHGGEHHHHHHHHHHGGHHFHHFFGFGHHHHGHHHHHHGGGHFGHHHHHFFHHHGHHHHHHHGHFFHHHHHHFHGFHFHHHHHHHHHGHGEGFGHHGBEC@C?FGHFFHFGCG?GGGH1>>>1FF1<11=11100/<<A.--.--;-----.///////9..AA.B/F////////.////;////.///.://///////
@M03495:530:000000000-LYBTV:1:1103:7426:5705 2:N:0:ACAGGAAA+TAGACAAT
ATATTTTGCCGTTGATAAACCAGCTAATCCTGAAAAAAAAATCAAAGCTAAAAACTACAATGCTAAGACCACGATGTGACTGCTATCAAAGTTAGATATATATGTAAATTATTCATCTGTCAAATCCTAGAATTATATCATACCTGCTCCAGCAATCACGACCTGTAATGGTTTAGTGGGTTGTTCACTGTTTCTGAAAAATGAAGATAGTTGTCCAGCTTCCAAAAAGTTTATTGTGTTTTCTAGTGGAG
+
BBBBBFFFFFBAGGGGGGGGGGGGHHHHHHFHHHCGGGGGFHCGFHHFFEEGHHEFHHHHHHFHHFHFHHFGGGEG1@GEFGFBHFGHHFGGHHHHHHHHGHHGFHHHHHHHHFHH?GHHHHFHHHFHGHHHHHHHHGHHHHHFHFGFGHHHHHFGHFHFD/CD0GHHGFD?GGGFGHGGAF?EGFEFHHFGDDHHFD0=CHFF0:;CGFFHHHGGFHFFH:;00CC.CBBF0CCGGGFFGBFFFB00.;C
@M03495:530:000000000-LYBTV:1:1103:12540:5706 2:N:0:ACAGGAAA+TAGACAAT
ATATTTTGCCGTTGATAAACCAGTCAGGAGTCCAAAGCTCACATGCTGACAGATCGGAAGAGCGTCGTGTAGGGAAAGAGTGTATTGTCTAGTGTAGATCTCGGGGGGGGGGGTGGCATTAAAAAAAAAAAAAAAAATATCAAAGGGGGAGTAATATGGTCGATAGAGAGAATTAGACAATACTGAGTCGAAGAACAGCAGTGTCAGTGCAGCATCTATGCGTTCTCTCGAATCTGGGAGATTGTGTGGTT
+
BBABCFFFFFCBGGGGGGGGGGHHHHHGHGHHHHHHHHHHHHHHHHHHGHHHHHHHGGGEHHHGGGGEGGHGHGHHHHFHHHHHHHHBFGHHHF443444BEFE/>?--9--<---:/001<1:0<--<-9<9-9--.01111<1/.----./11111111--<..111.<00110101/:10111011-....////./.10<11111111<.1011<10.<.9.110<0/0.111/<../10<1<../.
@M03495:530:000000000-LYBTV:1:1103:12635:5711 2:N:0:ACAGGAAA+TAGACAAT
ATATTTTGCGTTGATAAACCAGGGACTCAGGCTGGACCAAAGCTCACATGCTGACAGATCGGAAGAGCGTCGTGTAGGGAAAGAGTGTATTGTCTAGTGTAGATATCGGTGGTGGGCGGGGCATTAAAAAAAAAAAAAAAAAAAAAATCTCGGTGTTTGATATAATAACAAATATAATAAAATACAACACAATAGCAAAATTGACTTCCTAACTATAATAATACAAAGATAAAGTCTAGTGTGTACATGGA
+
ABBCCFFFFCCCGGGGGGGGGGGGFGHHHHHHHHGHHHHHHHHHHHHHHHHHGHHHHHHHHGGGGHHHGGGGGGHHHHGFHHHCHHHGHHHHBFFHHFF44@444?4?///>//?//<//--->1<10<<@CD??------:-----.00;.9..99//000000000000:000000::000000;:....0000:00/000090000000/00000000000000//:0000000900000.00000/0
@M03495:530:000000000-LYBTV:1:1103:11836:5754 2:N:0:ACAGGAAA+TAGACAAT
ATATTTTGCCGTTGATAAACCACCCTCCCTGTGGTCGTTATCTTGCTCCTTCTTCGTCAACGAATTTACTAATTCCAAAGCTCACATGCTGACAGATCGGAAGAGCGTCGTGTAGGGAAAGAGTGTATTGTCTAGTGGAGATATCGGTGGGGGGTGTGTTTTTTAAAAAAAAAAAAAATAGTAATAAAAAGAAATGTGTGTTATAAACAACAGTGTACAATAAGGAATACGTTACAATATATAGTAGTGGT
+
BCCDDFFFFFDBGGGGGGGGGGGGGHHGGHHHHHHHGGGHHHHHHHHHHHHHHHHHHGHGHGGGHHHHHHHHHHHHHGHFHHHHHHHHHHHEHHHHHHHGGGGHHHGGGGGGHHHHGFHHHCHHHGHHHHGHHHDG302/22222////?///----../:/<-<<1<09<-@=-@--.001::111<10.../11111.</11:1:01...:1111111110100/00<.0//9:1111111:<<11/.:
@M03495:530:000000000-LYBTV:1:1103:13615:5762 2:N:0:ACAGGAAA+TAGACAAT
ATATTTTGCCGTTGATAAACCAGCTAATCCTGAAAAAAAAATCAAAGCTAAAAACTACAATGCTAAGACCACGATGTGACTGCTATCAAAGTTAGATATATATGTAAATTATTCATCTGTCAAATCCTAGAATTATATCATACCTGCTCCAGCAATCACGACCTGTAATGGTTTAGTGGGTTGTTCACTGTTTCTGAAAAATGAAGATAGTTGTCCAGCTTCCAAAAAGTTTATTGTGTTTTCTAGTGGAG
+
AAABBFFFFFBAGGGGGGGGGGGHHHHGHGHG5GHHHGGGGHBGGH5FHHHBGFGFHHHHGHHHHHEHHHHHGGHGGHHHHEBEBFGHGHHFHGHHHHHHHHHHGGHHHHHHHFHHHFHHHGHHHHHHHHHHHHHHHHHHHHH2FFF2F22FCGHHFFFGGC?EC?<?<@F<GHHEDH0GACCAGFGGFF0=DGHHH0GHGHHBGB0GGCHHFGBCGCGHCCHHHBC.90BFGF00;CBFFFBFB090AF.
@M03495:530:000000000-LYBTV:1:1103:12905:5793 2:N:0:ACAGGAAA+TAGACAAT
ATATTTTGCCGTTGATAAACCAGGACTCAGGCTGGACCAAAGCTCACATGCTGACAGATCGGAAGAGCGTCGTGTAGGGAAAGAGTGTATTGTCTAGTGTAGATCTCGGTGGGGGGCGGGTCATTATAAAAAAAAAAAATCAAAAAGAAGAAGCTGTGGATATATGAAGCGTCAAAACACGAGAAGCAACAATCGCGAGTATTGAGTACAAACAGTGTACAGCTAGTGCTAGAGCATCTCGAGGGGCTGCG
+
ABBBBFFFFFBAGGGGGGCGGGHGHHHHHHHHHHGHAGHHHHGHHHHHHHGHHHHHGGEGHGGFGHHHGGGEEGHHHHGHHGHFHHHGHHHH4DGHGFDB4@444@F0F//////:------9/9F/;B99BDF-@=A9./9///....9//://///.;/////9/99/-9...//;;..--..///;..;//.9----.//////////;...9/;///////////;///////9//./;-----..-
@M03495:530:000000000-LYBTV:1:1103:9548:5802 2:N:0:ACAGGAAA+TAGACAAT
ATATTTTGCCGTTGATAAACCAGCTAATTCCAAAGCTCACATGCTGACAGATCGGAAGAGCGTCGTGTAGGGAAAGAGTGTATTGTCTAGTGGAGAGATCGGTGGGGTGCGGGGCGTTTAAAAAAAAAAAAATAAAGAAACACAAATAGACGCATAACAAAACAATGACAAGACCACATACCATTCCTCATAATAAATACCACTAGTCAATAGTTCCTGCATAAGAACTCTAACTACTAAAATATACGAGT
+
ABBBCFFFFFCAGGGGGGGGGGHHHHHHHGHHHHGHHHHHHHHHHHHHHHHHHHGFGGHHHFGFGEEFGFHGFHHGFGGHHHHHHEGFHHG3131311B3?E>E1////////////->>111<--<:A-A-.00000.///::..0000;.--..000:..;.9009000.////..000/0;00000000::0000000000/0:00000:00000:0/000000/000:00;:00000000000....
@M03495:530:000000000-LYBTV:1:1103:16106:5879 2:N:0:ACAGGAAA+TAGACAAT
ATATTTTGCCGTTGATAAACCAAAGCTCACATGCTGACAGATCGGAAGAGCGTCGTGTAGGGAAAGAGTGTATTGTCTAGTGTAGATCTCGGTGGTGGGCGGTGTATTAAAAAAAAAAAAAAAAAAAAAATAAAAACAAGGTATAGGCTTTAAAATGTAAAATAATCACATAATCAAATGATACAACTAGTTTATTCAAAACATGATTATGGCACAGTGAACTAACATCACACATAGCATAATATATACTA
+
CCCCDFFFFFCBGGGGGGGGGGHHHHHHHHHHHHHHFHHHHHHHGGGFHHHGGGGGGHHFHGHHGHGHGGHHHHHGHHHHGD5@344B4BEF1?1111>1>/<//3?4BB4F2@B?F@D<----<-@---.<11109../.0:1110<0//<1<110<1111101111001011110011<11110000011111111110..000111110./0//0111<100001<000:<0:101<<111<111<11
@M03495:530:000000000-LYBTV:1:1103:5896:5888 2:N:0:ACAGGAAA+TAGACAAT
ATATTTTGCCGTTGATAAACCAGTCACAACCACTTCTTGCCCTCCAAAGCTCACATGCTGACAGATCGGAAGAGCGTCGTGTAGGGAAAGAGTGTATTGTCTAGTGTAGAGGTTGGCGGGCGGCGGGGCATGAGAAAAAATAAAAGACGGAGGTGGTCTTGGGTTGAGACACAATGAGTGTTCTATAAGCGGAACCGTAGTTGATGGTGTCAGTCTCTCTATATTTGCAGCCTACTCTATGTTGTTTAGTT
+
AB@BAFFFFFB>?FGGGGGGGGHEGFFFGCGGGGHHCHHHGHHC?FBFGBBFFGHGHCFFBGFHBFFCADAA1EFEEFGEGF2GHEGFAFBCGEFGBGHEG4FGEB443432B22>3////</-<-----9.0000//.-9B////......-..../////...-//./....////////////////-----.-....////////./////////////////////.././/////9//...////
@M03495:530:000000000-LYBTV:1:1103:13795:5895 2:N:0:ACAGGAAA+TAGACAAT
ATATTTTGCCGTTGATAAACCAGCTAATCCTGAAAAAAAAATCAAAGCTAAAAACTACAATGCTAAGACCACGATGTGACTGCTATCAAAGTTAGATATATATGTAAATTATTCATCTGTCAAATCCTAGAATTATATCATACCTGCTCCAGCAATCACGACCTGTAATGGTTTAGTGGGTTGTTCACTGTTTCTGAAAAATGAAGATAGTTGTCCAGCTTCCAAAAAGTTTATTGTGTTTTCTAGTGGAG
+
AAAAAFFBFFBAEGGGGGGGGGHHHHHHHHHHHHHGHGGGGHHHHHFHHEGHFH1FHGFHHFHHHHHHFCGHGGHGFEHHHGFFHHHFFGHHHHGHHHHHHHHHGGHFHHHHGHHHHHHHGHFFGFHHHHHHHHHHHHHHHHHGHHFHHBGGGFFGHGHG?CCFGH1D<@F?GHFF<F<GEGGGHHGGHHHDGHHFD0GHFGHD=GGHGHHHHH00CFHHFGBCGCC.A9CFFFGGFGGFGFFFB0BFABA
@M03495:530:000000000-LYBTV:1:1103:7204:5927 2:N:0:ACAGGAAG+TAGACAAT
ATATTTTGCCGTTGATAAACCAAAGCTCACATGCTGACAGATCGGAAGAGCGTCGTGTAGGGAAAGAGTGTATTGTCTAGTGTAGAGCTCGGTGGGCGCCGGGTTATTAAAAAAAAAAAAAAAAAAGAATAAAGATGAGCAGGACTACTCGTGACTACAGATACAAACAACAGCAGGTGAGGAAAGAAGGGAGTGTCTACGTGGTGTCAAACTGTATATACTCTAGAAGTAATATAGTACGTACATATTGA
+
CCDEEFFFFFCBGGGGGGGGGGHHHHHHGHHHHHHHHHHHHHHHGGGGHHHGGGGFGHHGHGHGHHHHFGGHHFHFGHHHHG5DB43BBE?>>>1/1///>/<?//3D4333F@/BC?/-<----:<<.0<CF11011000/...///1:.../.11/0<11:1100<<.<././...01..0//././...<..11<<1../.9..011<0<1::111111:11111111111111<11.<<..111111
@M03495:530:000000000-LYBTV:1:1103:10802:5947 2:N:0:ACAGGAAA+TAGACAAT
ATATTTTGCCGTTGATAAACCAGCTAATCCTGAAAAAAAAATCAAAGCTAAAAACTACAATGCTAAGACCACGATGTGACTGCTATCAAAGTTAGATATATATGTAAATTATTCATCTGTCAAATCCTAGAATTATATCATACCTGCTCCAGCAATCACGACCTGTAATGGTTTAGTGGGTTGTTCACTGTTTCTGAAAAATGAAGATAGTTGTCCAGCTTCCAAAAAGTTTATTGTGTTTTCTAGTGGAG
+
3AABBFFFFFBAFEGGGGGDGGDHGHFHGGHHHHHGHGEEGHHCFFFBGHGB3F?GHFFHHHHHHFGFFHGHGGFGFHHFHHFHHEGHHBGGHHHBHHHHHHHHHHHHHFHGFHHHHHHHGHGGGHEGFHFHHHHHHHFHHHFGFGGHGBFF0GFF1FHD//<?B11F1?FFGGFHDGHEDGGDEGHHHHGHGDHFGG<GCCGB0GFC00;;GC0C0GCC0C/0CCGF.9CFFFF0;0;FBFGFFGFF?F?
@M03495:530:000000000-LYBTV:1:1103:15293:5965 2:N:0:ACAGGAAA+TAGACAAT
ATATTTTGCCGTTGATAAACCAGCTAATCCTGAAAAAAAAATCAAAGCTAAAAACTACAATGCTAAGACCACGATGTGACTGCTATCAAAGTTAGATATATATGTAAATTATTCATCTGTCAAATCCTAGAATTATATCATACCTGCTCCAGCAATCACGACCTGTAATGGTTTAGTGGGTTGTTCACTGTTTCTGAAAAATGAAGATAGTTGTCCAGCTTCCAAAAAGTTTATTGTGTTTTCTAGTGGAG
+
>AABBFFFFFBBGGGGGGGGGGGHHHHHHFHHHCHHHEEEGHHFHGBGGHHHHHGHHHHHHHHGHEHHFHHHGGHGGBBFHFFHFHBGHFHHFHHHHHHHHHHHHHHHHGHHHHHHGHHHHHGFHHHHHHHHHGHHHHHHHGHHGHHHHHFFFHFGHHHDAFGGGHHHF@??<FHFFHEHFA-EFHEB00DDDDGFHHHFHHHFGGBCGGGGHG:C0GFGB<CBGCH.AFFFGFFGFF/CBF0C0CFGF9C
@M03495:530:000000000-LYBTV:1:1103:19700:5996 2:N:0:ACAGGAAA+TAGACAAT
ATATTTTGTCGTTTATATAACAGCTAATCCTGACAAAAAAATCAAAGCTAAAAACTACAATGCTAAGACCACGATGTGACTGCTATCAAAGTTAGATATATATGTAAATTATTCATCTGTCAAATCCTAGAATTATATCATACCTGCTCCAGCAATCACGACCTGTAATGGTTTAGTGGGTTGTTCACTGTTTCTGAAAAATGAAGATAGTTGTCCAGCTTCCAAAAAGTTTATTGTGTTTTCTAGTGGAG
+
AA111FFF1B>A111BF3B31B1AAGGH13DAD0B1GEHECGAGF1ABA1G111AFE11BF1AFHFFFAA0/AEEFB12F2EG1FG0BGHE@@F21BBGHFHHHHFFGBFHHHFGGGB1BGBGFGGFHFGHBGHGHHFFHFHF0F<0<G1BF0B0<1GCCBCCAGGF22@1@F0F1<FH/</CCEHF1<<FGFHHH=F1>0<<00<0D<DGBFHHHEGFHHHC0GHGE;GGH0C0:0;:FF/;FF0CF.0;
@M03495:530:000000000-LYBTV:1:1103:26016:5999 2:N:0:ACAGGAAA+TAGACAAT
ATATTTTGCCGTTGATAAACCACCCTCCCTGTGGTCGTTATCTTGTTCCTTCTGTCGTCAACGAATTTACTAATTCCAAAGCTCACATGCTGACAGATCGGAAGAGAGTCGTGAAGGGAAAGAGTGTATTGTCTAGTGTCAAGATTTGGTGGAGCGGGGAATAGAACGAAAAAAATCAACTTGCAAGATCCTGGGTCAACGAAGACCGCACACTTCATATTTTTGAACTAGACAGTGTATATGTGTGATAA
+
AAAABFFFFFDAF?45GFFGFGACEH4ACC3BFCBFEEGHHHFFF5ADGFDGFF55FF1BEB1FCGHHDGGFB5FHHGHFBCF33@GHHGEHBGDFB3B1EEEEA111BF/??3/BF??0FBFFGFGB4G4BB?GGB1?222111B211?////0/</--./<0000.<..-.;-.:00/0;00000/:0000/9/;.0:.....9/-----.//////9////-.9//9////.;9//////9//:////
@M03495:530:000000000-LYBTV:1:1103:22174:6062 2:N:0:ACAGGAAA+TAGACAAT
ATATTTTGCCGTTGATAAACCAGCTAATCCTGAAAAAAAAATCAAAGCTAAAAACTACAATGCTAAGACCACGATGTGACTGCTATCAAAGTTAGATATATATGTAAATTATTCATCTGTCAAATCCTAGAATTATATCATACCTGCTCCAGCAATCACGACCTGTAATGGTTTAGTGGGTTGTTCACTGTTTCTGAAAAATGAAGATAGTTGTCCAGCTTCCAAAAAGTTTATTGTGTTTTCTAGTGGAG
+
3AABBFFFFFBBGGGFGGGGGGHGHHHHHHHHFFHHFGGCGFFHHHFHHFDFHHGGHGHGFHGHHHBGBGGFFF1FFGHHGFEBG4?BGGF4BFDGDFFFEGGH4EGHHHHDHHHHHHGF4FGFFEHHGDFFHHHHHEFFHGGHHG?FHHHGHHHHGGFG?CDGHH1GGFF1FGFGFGFCAF@EHGHHGD0DGHFFHFDDFGHBGF0:0:;GGC0GHFBF0CBCGFGA.90CFFF009/99;0=;B;0909
@M03495:530:000000000-LYBTV:1:1103:7649:6107 2:N:0:ACAGGAAA+TAGACAAT
ATATTTTGCCGTTGATAAACCAGAGGACTCAGGCTGGACCAAAGCTCACATGCTGACAGATCGGAAGAGCGTCGTGTAGGGAAAGAGTGTATTGTCTAGTGAAGATAACGGAGGTGGGCGGAGCAATAAGAAAAAAAATGAAAAACAAAGCTATCGAGAAGATAAGAATACAAAGCAAACACGGTGAGAGCACATAACATTTCTACAGGACTAGAGTTGCCAGTTGTGAACGCATAAAGACAGATAGTCCG
+
ABBBAFFFFFD2AEGGGFFFGGHFEGHHHHGHHHHHGACGHHHHEBGFGHHHGHHHHHFGGHHCEFGH1GEGDGGGGHGHGFCEGEHDGFFBHH4BGFDFF4443344B/@/?E///</<////?0111<1100?@--000=<0.....//00<:.:...;/;0:000000090/////...9-...;0/././000/:0/9/9;////..//9///9:////////./9;..-A.////./.9/999//.
@M03495:530:000000000-LYBTV:1:1103:15270:6166 2:N:0:ACAGGAAA+TAGACAAT
ATATTTTGCCGTTGATAAACCAGGGACTCAGGCTGGACCAAAGCTCACATGCTGACAGATCGGAAGAGCGTCGTGTAGGGAAAGAGTGTATTGTCTAGTGTAGATCTCGGTGGTGGCCGGGGAATTAAAAAAAAAAAAAAAAAATAAATAATTATGTGCGCCCTTAAACTCATAAATATATAAGATGGCATAAACTAACATCCTGATCAGCTATCTGGACATTATCTCATGCTATACATAACAGTAAATCA
+
BCBCCFFFFFCBGGGGGGGGGGHGGGGHHHHHHHHGGHHHHHHHGHHHHHHHHHHHHHHHHHGGGGFHHGGGGEFHHGHGFHHHHHEHGGHHHBGDGHHG4@F44444?//?/>/?00>////?@22222@B/<ACA-<-:<-9.<0:00000000000.-9--/000<0<0000<0000<000:000//0:000<<00<00/0000<00<000/000:.:00000000:000<000000<0000:000:0
@M03495:530:000000000-LYBTV:1:1103:25498:6181 2:N:0:ACAGGAAA+TAGACAAT
ATATTTTGCCGTTGATAAACCACCCTCCCTGTGGTCGTTATCTTGCTCCTTCTGTCGTCAACGAATTTACTAATTCCAAAGCTCACATGCTGACAGATCGGAAGAGCGTCGTGTAGGGAAAGAGTGTATTGTCTAGTGGAGAGATCGGGGGGGGGGCGTGGGTTAAAATAAAAAAAAAAACAGAAGATGTTGAGTATCTATCTAGCTATAACATAATAAACTATACAGATACACAACGTACGTCGATATCT
+
ABCCAFFBFFCAGGGGGGGGGGGGGHHGGGHGHHHHGGGGHGHHHHHHHFFHHHHHGGFGGHGGGHHHHHHGEHHHHHHHHGHHGHHHHHHHHHHFHHHHGGGGFGFFGGGFGGHGHFCFGHGHHHGFHHHDFFHHD?02/2//22//</---;-;-;----.;.0000:9900--9;--..//00;0000000;000000009000000000090009;0000000000;;900;9-.;.-/:--..-00
@M03495:530:000000000-LYBTV:1:1103:25568:6181 2:N:0:ACAGGAAA+TAGACAAT
ATATTTTGCCGTTGATAAACCAGGACTCAGGCTGGACCAAAGCTCACATGCTGACAGATCGGAAGAGCGTCGTGTAGGGAAAGAGTGTATTGCCTAGTGTAAAACTAGGTGGTGGGCGCTGCAATTATAAACAAAAAAGATGAACCACACACACAACACCCGATGAGACTCCAACGACTACAACATCATTAGTAACTCAACGCTACGCTCATACGCTCCCTTGTACCGATCTAGTACTCGCTACCACCTAG
+
ABABBFFFFFBAGGGGGGGGGGHGHHHHHGHHHHGGHGFDHHHHHHFHHHHFHHGHHGFEGFGFGFHFGAEE>E1FFFGEHHEBE@FEFGGH4B3BBG3B4444@333B33?/?/>////>/2232333BB2@/@F/B//1111</0//?.<......<..-<-.000000///:..-.-;/0/./0000009009090/9.-..-.-...///......9/.9///..--.9/:;//9.9..9.9/..//
@M03495:530:000000000-LYBTV:1:1103:25353:6215 2:N:0:ACAGGAAA+TAGACAAT
ATCCTCCTCCTTCTGGAACACAAAAGTTCTCATACGGAACATACTTTAGTCATTGTCATCCACAGCTCCTTGTGTGAATTTTAGCACATCTGGTAAAAACTCACACGTTAGCCGCTGCTACATAAGCACAATGCAGATCTGTTTTTCTTTCGTTCGATGCAATGTCAAATCTCATCCCATCTCGCTTGCTAATTGCAATCCTAACAATCAGGATCAGTGCGTTGACACCTATCGTCGCTTTGTACTGATAG
+
111>1111111111111B1111000013D3A3ABD000000B111D2D1D22222D222211B10A111B111AF012222220111011111112121B1@1111/>0>/B1/////111112B111>0B11B11111B1B21B/01>BB/B0B//22<11212@2212121?F11?1<<110//...1111<11>1110<00//00/000<0/<0000-..-.:00.//009/.9-...00=0000900
@M03495:530:000000000-LYBTV:1:1103:23688:6235 2:N:0:ACAGGAAA+TAGACAAT
ATATTTTGCCGTTGATAAACCAGGGCGGCACCAAAGCTCACATGCTGACAGATCGGAAGAGCGTCGTGTAGGGAAAGAGTGTATTGTCTAGTGGAGATTTAGGGGGTGGGGGGTGTACTTAAAAAAAAAAAAAAAAAAGCGTAGTGTCTGGCAAAGAAGATATACTCAAGATGAATAAAACTGTACTTCCACGAGCAACCAAGGCACACACCTTCATTCTGCAAGTATCCTAAACCGCTGTCTCAGTGACT
+
CCCCCFFFFFCAGEEGGGGGGGGGGGGGGGGGHHHFFFHHHHHHEHHHHHHHHHHGGGFHHHGGGEEEFGGHGGHHHGGBGFHHHHEGGEDGB03/33344BB0////>///-9--//;/B////;-:99;------:.....-9//9//////.:/./:/;F////:///://////:/;///////:///.----/........./:...//9/;///////:////:9/////----;//://////:
@M03495:530:000000000-LYBTV:1:1103:26215:6235 2:N:0:ACAGGAAA+TAGACAAT
ATATTTTGCCGTTGATAAACCAGCTAATCCTGAAAAAAAAATCAAAGCTAAAAACTACAATGCTAAGACCACGATGTGACTGCTATCAAAGTTAGATATATATGTAAATTATTCATCTGTCAAATCCTAGAATTATATCATACCTGCTCCAGCAATCACGACCTGTAATGGTTTAGTGGGTTGTTCACTGTTTCTGAAAAATGAAGATAGTTGTCCAGCTTCCAAAAAGTTTATTGTGTTTTCTAGTGGAG
+
3AAAAFFDFF@>2EGGGGGCGGHHHHHHGHHHDFFBGGGGGHHDHBGGHGGGFHDGHHCFHHHHHBGHEBGHG0FF1BFFDHBGEGBHEFGGHHFFGHHHHHHHHHHHHGHHFHHHHHHGFGGHGHFFH4EGEGHHHHEFHHHEHHHFBGHBEGCFCCGGDC?EGHGBG@F?GHHHDGFEGGGDGGHHEFHFHFHGBB0DCGF0=GGHHHFHFHHCFBFH;CGHB0CED9CFFGFGFFBCF9;CFF9F.CA
@M03495:530:000000000-LYBTV:1:1103:5624:6282 2:N:0:CCAGGAAA+TAGACAAT
ATATTTTGCCGTTGATAAACCAAAGCTCACATGCTGACAGATCGGAAGAGCGTCGTGTAGGGAAAGAGTGTATTGTCTAGTGCAGATGTTGGTGGTGCGCCGTTCACCGAATAACAATCCTAAACATGATCATACACGATCACCTTACGCAATCTACCACCCCGCATTCCAATCCTAACAGCAGCTTAGCGTCAGTCTTCCACCCCATACCCATGCTGCAGCTGTCTCCCTCTTTCCGACTATTTATTTCG
+
AA?AADFFBFD>A1GFGFGF1F00F0GCFG13BG1FFGHH0GHH/BFE0BAEAA?///BAE/FG/GH01B@D222DEDFBF1@21@B12BB//////@//////0111/<<//11B11101>1111F112121211@/<///<@1111//<//1111>11.>----..=0=00//000;/CHF.;/0;00-;...;0000009.9-.///9/0///090///////////:--99//---9-////////-
@M03495:530:000000000-LYBTV:1:1103:17763:6288 2:N:0:ACAGGAAA+TAGACAAT
ATATTTTGCCGTTGATAAACCAGCTAATCCTGAAAAAAAAATCAAAGCTAAAAACTACAATGCTAAGACCACGATGTGACTGCTATCAAAGTTAGATATATATGTAAATTATTCATCTGTCAAATCCTAGAATTATATCATACCTGCTCCAGCAATCACGACCTGTAATGGTTTAGTGGGTTGTTCACTGTTTCTGAAAAATGAAGATAGTTGTCCAGCTTCCAAAAAGTTTATTGTGTTTTCTAGTGGAG
+
>AABBFFFFFCBGGGGGGGGGGHHHHHHGHHHHHHHHGGGGHHHHHDGHHHGHHFHHHHHHHHHHHHHHHHHGGHGHHFHHHGHFFGGFGHHHHEHHHHHHHHHFHHHHHHHHHHHHHHHHHHHFHHHHFHHHHHHHFHHHHBGHHHHHHHHHHHHHHHGGCDGGHFHD@FGHFHGFHHEEGGGGHFHHHFHGFGHHHHHFGFFDGHHGHHFHHHHFHFHHFFF0:A;:FFGGGGGGFFFGFFFBBCFGFA
@M03495:530:000000000-LYBTV:1:1103:17511:6316 2:N:0:ACAGGAAA+TAGACAAT
ATATTTTGCCGTTGATAAACCACTTCTTGCCCTCCAAAGCTCACATGCTGACAGATCGGAAGAGCGTCGTGTAGGGAAAGAGTGTATTGTCTAGTGTAGATATCGGGGGGGGCGGTGGCAATTAAAAAAAAAAAAAAATATAGAAGCTTGGTGGGGCGAATAACTCCAGAATCAGAGACCCGCGTAGTTGTGATTCGCGCGGGCAGCCCATCCGAAGCCTTAATTCCTGCTGAAAGAACATCACGCCTAAG
+
ABBBBFFFFFBAEEEGGGGGGGGHHHHGHGHHFHGGHHHHHHHHGHHHHHFGHHHHHHGGGGEHHGFGGCEFGHHGEGHHFHFHFGHFHDFEFHFBB43@@4441//>@---9-9-9.../9//;///---99----9./9//;/////9.9..--.----.//;////////;/;/....-9----.///.////..---;---..9..//;;..--./////////////;/;//.9/9///.....//
@M03495:530:000000000-LYBTV:1:1103:5542:6360 2:N:0:ACAGGAAA+TAGACAAT
ATATTTTGCCGTTGATAAACCACCCTCCCTGTGGTCGTTATCTTGCTCCTTCTGTCGTCAACTTACTAATTCCAAAGCTCACATGCTGACAGATCGGAAGAGCGTCGTGTAGGGAAAGAGTGTATTGGCTAGTGTAGATCTCGGTGGTGGGCGGGGCATTAATAAAAAATAGACAAAAAATAACTACAGACTCGTAATTACAATTAATACATATGCAACCGCCGACCTGATAATGACCAATATATATCAAA
+
3AABAFFFFFBAGGGGGGGBGGGGGHHGGFHFHHFGGGGHHHHHHFHHHHHHHHHFGGFEGFHHGHHHGGFHHFHHHHHHHFF@GHHGEGHFHHHHF1FEFHBEFGGGG/BGBFFHFGFBFHHHHGH3BBGHGGB333333BFE<??//?/</-----/00<0;00;09.;090;//9:-.000;0/9//.//:....9//////;9/9/;/9//////.-------9.////////;/.////:////99
@M03495:530:000000000-LYBTV:1:1103:16098:6364 2:N:0:ACAGGAAA+TAGACAAT
ATATTTTGCCGTTGATAAACCAGCTAATCCTGAAAAAAAAATCAAAGCTAAAAACTACAATGCTAAGACCACGATGTGACTGCTATCAAAGTTAGATATATATGTAAATTATTCATCTGTCAAATCCTAGAATTATATCATACCTGCTCCAGCAATCACGACCTGTTATGGTTTAGTGGGTTGTTCACTGTTTCTGAAAAATGAAGATAGTTGTCCAGCTTCCAAACATTTTATTGCGTTTTCTAGTGGAG
+
>>1>AFDFBDD1EA1B331FB00AFGFFFGGAEFDFFAEG?G1GHHFFFHD1BGEHFBBGEFCFF2@110FFEGH/FGGGHHF1FG0@FHFHHHGB22FGHHHE22FGDFHHEFHHH2EGHH2GHB1BEBGFHHEHHHBHBG1FGDC1FF1B0FHDFGGA??@AF<111?1?FCFGGB0..><.>1GBG0D<00=0<D<D.<0DB0<00<GHGH0::G:G0:/000..00;;B9FB09..;A0;90C0AC.
@M03495:530:000000000-LYBTV:1:1103:15948:6388 2:N:0:ACAGGAAA+TAGACAAT
ATATTTTGCCGTTGATAAACCAGGACTCAGGCTGGACCAAAGCTCACATGCTGACAGATCGGAAGAGCGTCGTGTAGGGAAAGAGTGTATTGTCTAGTGTAGATCTGGGTGGGGGGGGGGGCATTAACAAAAAAAAAAAAGAAAAGAGTCGAGGGGAGGAGTATAAAGCTGAAAGATCTGACGAAATTAGATAAATCACACTAGATACGGATCAGTATTGATGATGTGTAATTAGGGAAGAAGCAGATAGG
+
BBBCCFFFFFCBGGGGGGGGGGHGHHHHHHHHHHGHHHHHHHHHHHGHHHHHHHHHHHHHHGEGGFHHGGGGEGHHHHGGHHHFGGGHFHHHBFGHHHH443444D4B23/////:-9@-9--/011110.:A9>B<---...///./10-.----.--..</11111:000001/0111119.-..10:<B111<10000//00111.<..9.0:111<111<11111111<101./...//00//0<1/
@M03495:530:000000000-LYBTV:1:1103:11285:6389 2:N:0:ACAGGAAA+TAGACAAT
ATATTTTGCCGTTGATAAACCACCCTCCCTGTGGTCGTTATCTTGCTCCTTCTGTCGTCAACGAATTTACTAATTCCAAAGCTCACATGCTGACAGATCGGAAGAGCGTCGTGTAGGGAAAGAGTGTATTGTCTAGTGGAGAGATCGGGGGGGGGGGGGTAGATAAAATAAAAAACAAAAAACACGAAAAGAGATCAAGTATAGAGATAAGTACACAAAAAAGTATAATGAAACAAGACTAAGACTATATA
+
BBBCCFFFFFDBGGGGGGGGGGGGGHHGGHHHHHHHGGGHHHHHHHHGHHHHHHHHGGGHGHGGGHHHHHHHHHHHHHHHHHHHHHHHHHHHHHHHHHHHGGGGHHHGGGGGGGHGHGHHHHHHHHHHHHHBHHHHHH02/2//>@/</<E--<--9-9-..00<0000<<<B09......-....-<.-/9//:000:000000000000000000....-<00<0:000000/.//:000:00000::0
@M03495:530:000000000-LYBTV:1:1103:8351:6399 2:N:0:ACAGGAAA+TAGACAAT
ATATTTTGCCGTTGATAACCAGGGACTCCAAAGCTCACATGCTGACAGATCGGAAGAGCGTCGTGTAGGGAAAGAGTGTATTGTCTAGTGGAGATCTTGGGGGGCGGCGTGTCATTTAAAAAAAAAAAAAAAAAAACAGTTTATATCAGCAGGAGAAAGCGGAAGGTAGAAACACTAACCAAACTACTGAACATACATGTACAATAAGTATAACAGTACTAACAAAATAGTGCACGTAGTCAACGTCATAG
+
AAAABFFFFFBAGGGGGGGGGGGGGGHHHHHHHGHHHHHHHHHHHHHHHGHHGGGGHHGEEFGGGGHHHGFHHHHHFGGHHGHBFGGHH31B1@33@44B1>@-----9:-./09;00/:/FDCC--:-9------../////////////..:9E;://.---..;///////.;///./...//////////////////////9/;/////9//9/;9/9/;.9///////:.;/..////:.;..//
@M03495:530:000000000-LYBTV:1:1103:10110:6407 2:N:0:ACAGGAAA+TAGACAAT
ATATTTTGCCGTTGATAAACCACCCTCCCTGTGGTCGTTATCTTGCTCCTTCTGTCGTCAACTTGCCCTCCAAAGCTCACATGCTGACAGATCGGAAGAGCGTCGTGTAGGGAAAGAGTGTATTGTCTAGTGTAGATCTCGGGGGGGGGGGGGGCGTTAGAAAAAAAAAAAAAAAAACGAACGGAGTGAGAAGTGTGAGAGAATAATATGAACATACTGAGTAAAGAAATGATTTCCGAAAGATAAGTATA
+
BBCCCFFFFFCBGGGGGGGGGGGGGHHGGHHHHHGHGGGHHHHHHHHHHHHHHHHHGGGHGHHHHHHHHHGHHGHHHHHHHHHHHHHHGHFHHHGGGGHHHGGGGGGHBGHGGFHHGHFGHHHHHDG3GGHG33B333?B0?/><<-=-9--<---999.11<<A--9-<9<---9-<-..--.....1:11/<011:<10900111<11111111011<0111111./:1111111...9./011011<1
@M03495:530:000000000-LYBTV:1:1103:8398:6421 2:N:0:ACAGGAAA+TAGACAAT
ATATTTTGCCGTTGATAAACCAGGGACTCAGGCTGGTCCAAAGCTCAATGCTGACAGATCGGAAGAGCGTCGTGTAGGGAAAGAGAGTATTGTCTAGTGGGGATATCGGCGGCCGCGGGATGGTTATAAAAAACAAGACAAAACAGCAATACACGTGTGAAACCACTCTCATATTCTGAACATGAGAAAGCGCGTGTCTCATAACATAACAGGACGTAGTCCTTGGGGTTAGAATCAAATACAAAGCACAG
+
AAA3AFFFFF@2E?EG6GGGGGHCE2FHHBHGCGHGGFHFHFC2FG3GHEH5F5FBBFHFGGDAA1GHEGGG>EFG5@FHFGG3F21@FFEGB@444BF11///044//////><//<--<..<0=<FDG00-..:;//:/:...:.//90/00.../.0;00...//=;9;9000000;900///////9.--;-..//9;/:////;///..9-..99;////9.9.-.:B///;//////9/;.9.9.
@M03495:530:000000000-LYBTV:1:1103:6834:6427 2:N:0:ACAGGAAA+TAGACAAT
ATATTTTGCCGTTGATAAACCAGTCAGGAGTCCAAAGCTCACATGCTGACAGATCGGAAGAGCGTCGTGTAGGGAAAGAGTGTATTGTCTAGTGTAGATCTCGGGGGTGGGGGTATCATTAAAAAAAAAAAAAAGAAAAAAAACCATAGTACAGGCTCTTAGTGGTGAAAACATAAAAAAAGGTAATAGAATACATGAGATGCTTTTGTCGTTTTAAAATACTATACATAACAGAGGTGTTAAGTGAAGAG
+
CCCCCFFFFFCCGGGGGGGGGGHHHHHHHGHHHHHHHHHHHHHHHHHHHHHHHHHHGGGGHHHGGGGEFFHGHGHGHGHHHHHHHHHFGFHHGG4@3444@4BF/////////</11=?FB=?1?--<<<;--?.;.//.---...00000000/.../00000.;:0000/9000000--..00000000;0000900000000000/0.;...0000000000000000000//.0.0.0000;00009
@M03495:530:000000000-LYBTV:1:1103:9199:6457 2:N:0:ACAGGAAA+TAGACAAT
ATATTTTGCCGTTGATAAACCAGCTAATCCTGAAAAAAAAATCAAAGCTAAAAACTACAATGCTAAGACCACGATGTGACTGCTATCAAAGTTAGATATATATGTAAATTATTCATCTGTCAAATCCTAGAATTATATCATACCTGCTCCAGCAATCACGACCTGTAATGGTTTAGTGGGTTGTTCACTGTTTCTGAAAAATGAAGATAGTTGTCCAGCTTCCAAAAAGTTTATTGTGTTTTCTAGTGGAG
+
3AABBFFDFFB2EEGGGFGGGGHHHHHHHHHHHGFHHEGGGHHHHFFGGHFGFHGHHHGHHHHHHHHHHHHHGGGGGHHHHHFHFFFHHHHDFGGGHHHHHHHHEGHGHFHGHHHHHGHHHHFHHHFHHHFHGHGGGHHHHHH?FHHFHFHBGGHHHGHGDGGGHHH1?@<<?GHGFHHG.FCDHHHHHHHFGHHHHHGG.GFGBGHHGHFHHHFGGHFHEF/G00;.;99BFGGGFFFGGBFFFBFFGGG
@M03495:530:000000000-LYBTV:1:1103:26293:6505 2:N:0:ACAGGAAA+TAGACAAT
ATATTTTGCCGTTGATAAACCAGAACCATCCAAACTCACATGCTGACAGATCGGAAGAGCGTCGTGTAGGGAAAGAGTGTATTGTCTAGTGTTGGTATATGTGGCGACCGCTTTATAAGATAAGAACGACAGACAACCTTCCTCTGATGTGCCCCATCGTCTCATAATAACAAACCACATGCTCATCGCGCTTCTCACGTTTCTCCTCACTATCCATCTCGCCTCACAGTCGTTTACTCCCATTGACGCCC
+
AAAA?F@B@FDAEGGFG3A110A0A0FGHHHFGGHHHHHGHHHHHEFHFGDFCEA/EHEBEAAEEEABEBF0GC>F0DEFGDGBBB2BGF122//?12222221/>///////?>>22212BB1B10///</0@00//?1?01<1111111110..00....<=110<00<0<<...<<<0:0000;/;--:.;C000...9/;0;0/0.00;0/00009..-.-9-/9//----:9;B/--//9//:9-;
@M03495:530:000000000-LYBTV:1:1103:23969:6533 2:N:0:ACAGGAAA+TAGACAAT
ATATTTTGCCGTTGATAAACCAGCTAATCCTGAAAAAAAAATCAAAGCTAAAAACTACAATGCTAAGACCACGATGTGACTGCTATCAAAGTTAGATATATATGTAAATTATTCATCTGTCAAATCCTAGAATTATATCATACCTGCTCCAGCAATCACGACCTGTAATGGTTTAGTGGGTTGTTCACTGTTTCTGAAAAATGAAGATAGTTGTCCAGCTTCCAAAAAGTTTATTGTGTTTTCTAGTGGAG
+
1A1AADF3DFD1A11GGFGFGGHHHGHFHHFF1B1FCECECHHGGFFFHHBGBFEGGGFHFEHGGFEGFHFGGCEFFFFHHHGHHBBEDGFDGHFHEHHGFHHHFGFFDBGDGBGGFGFHFHFFFGBGHHHEHHEGHHGHHD>FGHEHGGHFHCFHF1FCCCCFHH1<1?FFGHHFDFCHCGGGHHBGHHHDDGHHGBDHHHF0=CCGFHFGHGHCFGHBC0/<C0:.A0CFFGGFFFFFG/90;CF0.FE
@M03495:530:000000000-LYBTV:1:1103:19243:6545 2:N:0:ACAGGAAA+TAGACAAT
ATATTTTGCCGTTGATAAACCAGCTAATCCTGAAAAAAAAATCAAAGCTAAAAACTACAATGCTAAGACCACGATGTGACTGCTATCAAAGTTAGATATATATGTAAATTATTCATCTGTCAAATCCTAGAATTATATCATACCTGCTCCAGCAATCACGACCTGTAATGGTTTAGTGGGTTGTTCACTGTTTCTGAAAAATGAAGATAGTTGTCCAGCTTCCAAAAAGTTTATTGTGTTTTCTAGTGGAG
+
>A3ABFFFFFBAGGGGGCGGGGHHHHHHHGHGGGFHHGGGGHHGHHGHHEHHHHGHHGHHHHHHHHHGHFBEFEHGHHHHHHEFHHHHHHGHHHHHHHHFHHHGFGHHHHHHHHHHB44GHGHHHFHGDGBHHHHHHHGHGH1BGHAGHHHHFGFGCCCDE?<CHHGF??D?GCGHFHHHGGCFGGGBF00DFHHHHGBDFHHFHHBGFCCFFCCCGC/:GC/GFFG.C99C9FFFF9;CFFBB0BBBFFE
@M03495:530:000000000-LYBTV:1:1103:11765:6579 2:N:0:ACAGGAAA+TAGACAAT
ATATTTTGCCGTTGATAAACCAGCTAATCCTGAAAAAAAAATCAAAGCTAAAAACTACAATGCTAAGACCACGATGTGACTGCTATCAAAGTTAGATATATATGTAAATTATTCATCTGTCAAATCCTAGAATTATATCATACCTGCTCCAGCAATCACGACCTGTAATGGTTTAGTGGGTTGTTCACTGTTTCTGAAAAATGAAGATAGTTGTCCAGCTTCCAAAAAGTTTATTGTGTTTTCTAGTGGAG
+
3AABBFFFFFCAGGGGGGGGGGHHHHHHHHHHHHGHHGGGGHFHHGGHHHHHFHGHHHHHHHHGHHHHGHHHGGHGGHGGHGFHGHHHHBGHHHGHHHHHHHHHGHHHHEHHHHHHHHHHHHGFHHGGGGFHHGHHHHHH3BGGHHHHHHHFHHHHHFHGDGGGHHHHF@DFGHHHFGHHDGGGHHGHHHHHGHHHHGHGGHHFFEFHHHFHHHFFHGFFFGGHGCA..9CFFFFFGFGGGG0FBCFG.B.
@M03495:530:000000000-LYBTV:1:1103:15519:6595 2:N:0:ACAGGAAA+TAGACAAT
ATATTTTGCCGTTGATAAACCAGGACTCAGGCTGGACCAAAGCTCACATGCTGACAGATCGGAAGAGCGTCGTGTAGGGAAAGAGTGTATTGTCTAGTGGAGAGATGGGTGGTCGGGGCGTCGTTATAAAACAAAAGAACTAAGTGAAAGGCATGCATGCAATGTCAATCATACTACTAACATGCTTATATGAATGATGCAAACCACTAATGACAGACGTTCAATGGGAGCGAAAGGAATAAGAATAATAG
+
>A?AAFFFFB@>E2GFCGGGGGHDDEHGGHHFF2ECGHF2GHFFGH3GHHH5GFGHHFHHHEECECGHEE1E>EHBGHGH1GF3G4@44BGH@444BFF13?3//B33?F//<3E//B//<//<??/=<F11..0>0>00<00/000000<<<0.000::0;00;00000;0C0::000;/;;/;0;0BFBF0;B000009;09C.C///000009/.-9../////;...9---..99/////////9//
@M03495:530:000000000-LYBTV:1:1103:21735:6624 2:N:0:ACAGGAAA+TAGACAAT
ATATTTTGCCGTTGATAAACCAGCTAATCCTGAAAAAAAAATCAAAGCTAAAAACTACAATGCTAAGACCACGATGTGACTGCTATCAAAGTTAGATATATATGTAAATTATTCATCTGTCAAATCCTAGAATTATATCATACCTGCTCCAGCAATCACGACCTGTAATGGTTTAGTGGGTTGTTCACTGTTTCTGAAAAATGAAGATAGTTGTCCAGCTTCCAAAAAGTTTATTGTGTTTTCTAGTGGAG
+
3A3AAFFFBFBAFCGGGGGGGGHHGGFHHHHHHGHHFEGGGHFGHDHBHGH53GGHHFGHFHHHHBGGHHHHGGHGHHHHHFBFGHHHEGGGHHGHFHHHHHHGFGHHHHHHHHHHHHHHEHFDGHHHGHFGHFHHHHGHGHFHGHHFHFHGFHFFFHHGGGGGHFGF1?<?FGHGDFFHDFGGGHHHHHHHHEHHHEGH.GHBBCGFGHFGHHH0CGBFGBFBCGC.ABFFFFFFFFGGGGGGFGCF?0A
@M03495:530:000000000-LYBTV:1:1103:22745:6625 2:N:0:ACAGGAAA+TAGACAAT
ATATTTTGCCGTTGATAAACCAGGGCGGCACCAAAGCTCACATGCTGACAGATCGGAAGAGCGTCGTGTAGGGAAAGAGTGTATTGTCTAGTGGAGATCTCGGGGGGGGGCGGGTCCATATAAAAAAAAAAAAACAAAGCTCGCTCACACAGACCCACGATAATATATCACCATACTCTATCACTTACTATCTATCATCTTTCCCATGACGCGCTCTCAACTACTCCCGTCCGATTACTGCTCACAACTCC
+
ABBCCFFFFFCBGGGGGGGGGGHGGGGGGGGGHHHHHHHHHHHHHHHHHHHHHHHGGGGHHHGGGEEEFGHHGHHHHHHGGGHHHHBGHHFHF03/333BB0///>?----;----.0;0000990;:-9;---.;.://00.-...000..0.;...--.;.0009:000/000/00;:000099000000000;09000;B:900/00..---;.000/000000....:-.:..;99;000000.000
@M03495:530:000000000-LYBTV:1:1103:9119:6635 2:N:0:ACAGGAAA+TAGACAAT
ATGTTTTGCCGTTGATAAACCACCCTCCCTGTGGTCGTTATCTTGCTCCTTCTGTCGTCAACGAATTTACTAATTCCAAAGCTCACATGCTGACAGATCGGAAGAGCGTCGTGTAGGGAAAGAGTGTATTGTCTAGTGGAGATCTCGGTGGGTGGCGGGTTAGTTAAACAAAAAAAAACCATAGACACCGAGAAATCACTCGGACGTAGCTAACATGAGGTGTCTGAACGAGAACAACACTAAGCACATCG
+
AACABFFFFFCAEEGGGGGGGGGGGHHGGHHHHHFGFGGHHHHHHGHHHHHHHHHHGGGHGHGGGHHHHHHHGHHHHHHHGHHHHHHHHHHH4GHHFHHHGGGGHHHGGGGGGHHFHGHHHHHHHGHHHHHFGHHGH302/22222==?CE?/?/0---:...:0;0000:..:--B-..;000000/.;---.0000000...--....000/000;0//.000:000.....0//...0/00/0//:0.
@M03495:530:000000000-LYBTV:1:1103:17652:6645 2:N:0:ACAGGAAA+TAGACAAT
ATATTTTGCCGTTGATAAACCACCCTCCCTGTGGTCGTTATCTGTCGTCAACGAATTTACTAATTCCAAAGCTCACATGCTGACAGATCGGAAGAGCGTCGTGTAGGGAAAGAGTGTATTGTCTAGTTAAGATGACGGTGGGGGGGGGGTCGGTAGAAAGAAAGAAATGTAGTATCTGTCGGGGGCAGTGTGCAGTGAAGTGAGGTACACACAGATAGTAAGAGAGAGTTGAAGGATACAAGGTGAGGTAG
+
ABBBBFFFFFBAEFCGGGGGGGGGGHHGGCHGHGFF?EFHHHFHHHFGGGGHGG1GHHHHHH5FGHHHEHHFHHHHFHHHHHHHFFGGFHGGGGFHHGGGEEGGFGHGGHGHGGEGFGHFHHGHHHF333?3333?/>//B/</--@---.--9../:B//9B//.;//9//9///;///;------;////9///9/;/;///.//;/;:.;AFF//;;9///....;//////./////9.9//9./9;
@M03495:530:000000000-LYBTV:1:1103:24699:6651 2:N:0:ACAGGAAA+TAGACAAT
ATATTTTGCCGTTGATAAACCAGCTAATCCTGAAAAAAAAATCAAAGCTAAAAACTACAATGCTAAGACCACGATGTGACTGCTATCAAAGTTAGATATATATGTAAATTATTCATCTGTCAAATCCTAGAATTATATCATACCTGCTCCAGCAATCACGACCTGTAATGGTTTAGTGGGTTGTTCACTGTTTCTGAAAAATGAAGATAGTTGTCCAGCTTCCAAAAAGTTTATTGTGTTTTCTAGTGGAG
+
AAAAAFF31@AAEGCGFFGGB0A0FGGGBGHHFC1AFA/AACHGFGHHHGHB11/GHH1AAE1G2ECHHBCGG?FF0F2DFBGBG20BG1EGFFHHFFGHEFFFDBGFHFHHHGHGHBGB>GGHHFEGEGHBGHHHEGD2GFGGHHHHDFGF0GCDF1CC/><AGGG1F????GF1F1F.<FCFH1GGFDD=FGFDGF0<CGHH0;CHHHHHH:C0;//0;;:0;:.;;;9BFG;0;FBCB/BB9;CFE0;
@M03495:530:000000000-LYBTV:1:1103:11109:6653 2:N:0:ACAGGAAA+TAGACAAT
ATATTTTGCCGTTGATAAACCACCCTCCCTGTGGTCGTTATCTTGCTCCTTCTGTCGTCAACGAATTTACTAATTCCAAAGCTCACATGCTGACAGATCGGAAGAGCGTCGTGTAGGGAAAGAGTGTATTGTCTAGTGAAGAGAGCGGAGGGCGCGGGGCGAGTACAATAAGACAGAATGATGCACGAATCAGAGCAGCAGGCACGCGGAACGCCTTCACTCAGATTACGACGGTGGCCCGGCACTATCAA
+
AAAABFFBFFB>EEGGGGGFGGGEGHEDFHHGHHHGGEFHHHGGFGFHHHHHFHHHFFGHGDEFFHHHHGHH5GHGHFFHGGHHBFHHHGHHHFHHBGGHGDGGEGHGEEEGGEHGGCGFGHFFFFFGHHHB?FGHGG33BB02/?></>@/.---<----9--.0090990;09.;////:////;....9;B//;/....9...9---;-..-..9////////9//.;.--......;--99./////
@M03495:530:000000000-LYBTV:1:1103:19469:6654 2:N:0:ACAGGAAA+TAGACAAT
ATATTTTGCCGTTGATAAACCACCCTCCCTGTGGTCGTTATCTTGCTCCTTCTGTCGCCAAAGCTCACATGCTGACAGATCGGAAGAGCGTCGTGTAGGGAAAGAGTGTATTGTCTAGTGGAGATCTCGGTGGGGGGGGGGGGATTTAAAAAAAAAAAAATAAGAGAAGCAGAAAGTGAGCGTAAACATGACAAGTAAAGATAACTGTCACAGTCGGTAGATGAGCTATGATTACCACTATATGATCTGAA
+
ABBCCFFFFFCAGGGGGGGGGGGGGHHGGHHHHHHHGGGHHHHHHHHHHHHHHHHHGHGGGHHHHHHHHHHHGHHHGHHHHHGEFGHHHGFGEFG?GHHGHHHHGGFGGHHHH4FFEFHH03/3323?B//?A/</----:---9/00900;-9--@---.0000090;:0///0000000-....0;000990.00000000000000000000.-9..9000000;0000:000000/00:00090000
@M03495:530:000000000-LYBTV:1:1103:24982:6656 2:N:0:ACAGGAAA+TAGACAAT
ATATTTTGCCGTTGATAAACCAGGACTCAGGCTGGACCAAAGCTCACATGCTGACAGATCGGAAGAGCGTCGTGTAGGGAAAGAGTGTATTGTCTAGTGTAGGAATAGGTGGGTGTCGGGACATATTGAAATAACATAAAAAAAATCTTGCCGCGACTCAGATCTGAGATCACAAAAAAACTATTGCATCACATATCACACTACTGCGTATACACTCTACACATTCTGCTTCATCCTATCGCTCTGTATCG
+
BBAB?FFBFFDACEGGGEAEGGGFHGHHHHCHHFGHHHHHEHFHFEGFHHHGGHFHBFABCAAAE1FF01E>0EGHFFG3FGF32BBGBGHHEG@GDGB44B3333?3343///E/3?/////11222211211@@2@111<<//?111>1<------<000:;0000;000/<0...--.0C0000000000000;0;0///;0//..../////9////./9/9///;///;//////....;/////.
@M03495:530:000000000-LYBTV:1:1103:11788:6718 2:N:0:ACAGGAAA+TAGACAAT
ATATTTTGCCGTTGATAAACCAGGACTCAGGCTGGACCAAAGCTCACATGCTGACAGATCGGAAGAGCGTCGTGTAGGGAAAGAGTGTATTGTCTAGTGTAGAGCTCGGGGGGGGGGGGGGCATTAAAAAAAAAAAAAAAAAAGAGTGAGGAGAGATCGTGAATCGAGTGAGAAAGAGCGATAGCGCAGCGCGATTACTCGAAGATTAGACAAGAGACATCACTACAGACAGAGGTAACTTCAAGGATCAT
+
AABBCFFFFFCBGGGGGGGGGGHGGHHHHHHHHHGHHHHHHHHHHHHHHHHHHHHHHHHHHGGGGHHHGGGGFGHHHHGFHHHGHHHFGFHHBGFGHHH443434D?/>//<-9----;----/900;90;=B-:--9----9../0000.0:.;.009/./.00;..0.000000///--...0-----:----..909../..00:0000/./;///00;0099000./9//.00000090000:0/.0
@M03495:530:000000000-LYBTV:1:1103:20505:6757 2:N:0:ACAGGAAA+TAGACAAT
ATATTTTGCCGTTGATAAACCAGAACCATCCAAAGCTCACATGCTGACAGATCGGAAGAGCGTCGTGTAGGGAAAGAGTGTATTGTCTAGTGGAGATCTCGGGGGGGGGCGGGGCATGAAAAAAAAAAAAAAAAAAAAAATAAACGTGAGACGGGTCGGATAATCCAACGAAATTCGACACTTGACACATTTATGCACTAGTGGTGCAGAAATGGACACTGATTACTACACAGTATGGAGTCTCATATGAT
+
ABBCCFFFFFCBGGGGGGGGGGHHHHHHHHHHHHHHGHHHHHHHHHHHHHGHHHGGGGHGFGFGFEEFFGHGHHHGFGGHHHHHH@BFFFDF13133344BF/EE-----9-9-9-/.0000<9>D;A@---<--<----.0000<..<<:0.<------<.0000000....<00.0<.<000000</00000000:00000.:<0000/0000000.0<000000000/0.000</0/<<<0:00<000
@M03495:530:000000000-LYBTV:1:1103:6162:6773 2:N:0:ACAGGAAA+TAGACAAT
ATATTTTGCCGTTGATAAACCAGCTAATCCTGAAAAAAAAATCAAAGCTAAAAACTACAATGCTAAGACCACGATGTGACTGCTATCAAAGTTAGATATATATGTAAATTATTCATCTGTCAAATCCTAGAATTATATCATACCTGCTCCAGCAATCACGACCTGTAATGGTTTAGTGGGTTGTTCACTGTTTCTGAAAAATGAAGATAGTTGTCCAGCTTCCAAAAAGTTTATTGTGTTTTCTAGTGGAG
+
3A>AAFFDFFDACEGGGGGGGGHHHHHHHHHHHHHHHFGGGHHHHFFGGHHFHFGHHHHHHHHHHHHHHGHHGGHGFGHGFHHHHGHHHHFHHHHHHHGGGHHHBGHHHHHHHHHHHGHHGHHHGHHHHHHHHHHHHHHGHHFGHHGFHHGHEHHHHHGGGGFGHHH1G@GFHHHHDFHHGGGGHHHFHHHHFHHHFGDGCHFHDFHHHHHHHHHHHHBFHHFHHCC?CFGGGGGGGGGFFG0CCFG0ABA
@M03495:530:000000000-LYBTV:1:1103:5124:6792 2:N:0:ACAGGAAA+TAGACAAT
ATATTTTGCCGTTGATAAACCACCCTCCCTGTGGTCGTTATCTTGCTCCTTCTGTCGTCAACGAATTACTAATTCCAAAGCTCACATGCTGACAGATCGGAAGAGCGTCGTGTAGGGAAAGAGTGTATTGTCTAGTGTAGAGATCGGGGGGGGGCGGAGTAATAAAAACAAAACAAATATGAAAAATGATAGCAGCTAGACTAAGGATAAGTATGTTAAAATAAATGTAATGTAGCACACAGCTAACACAT
+
CCBBBFFFFFCBGGGGGGGGGGGGGHHGGHHHHHHHGGGHHHHHHHHHHHHHHHHHGGGHGHGGGHHHHHHHHHHHHHHHGFHHFHHHHHHGHGHHHHHGGGGHHHGGGGEFGHHHGHHEHGHFGFHHHFBFGHHHH3B?332D@=C/<--9---:---./090000::;;9.....00000000;.000:0000/;00000000/000;09000000:0:00000000000990000/....000/00.0
@M03495:530:000000000-LYBTV:1:1103:22425:6803 2:N:0:ACAGGAAA+TAGACAAT
ATATTTTGCCGTTGATACACCAGCTAATCCTGCAACAAAAATCAAAGCTAAAAACTACAATGCTAAGACCACGATGTGACTGCTATCAAAGTTAGCTATATATGTAAATTATTCATCTGTCAAATCCTAGAATTATATCATACCTGCGCCAGCAACCACGACCTGTAATGGTTTAGTGGGTTGTTCACTGTTTCTGAAAAATGAAGATAGCTGTCCAGCTTCCAAAAAGTTGATTGTGTTTTCTAGTGGAG
+
1>11A3D3BBA11AA3G31A10A011FGD3A11B11AAEG0GHF1FG0F11111A1B111DGFAE2BFEF0A//AFBF22BB01@2>F211D@@21BBD222BGBGDGFE12@FF22BGBFGB1B11F2>BGB1B>>222FBFBBG0/<?E<FHF00?FC////F>2>2@<??G1?1?CEEC?CCGBG11<>D>GHHBGB.<G0DG0==D00<=DGBCFH:0:C00.=C:;0:CC;90/9;;;C;CC9A09
@M03495:530:000000000-LYBTV:1:1103:24920:6806 2:N:0:ACAGGAAA+TAGACAAT
ATATTTTGCCGTTGATAAACCACCCTCCCTGTGGTCGTTATGAATTTACTAATTCCAAAGCTCACATGCTGACAGATCGGAAGAGCGTCGTGTAGGGAAAGAGTGTATTGTCTAGTGTAGATCACGGCGGGCGGCGGGGTATAAAAAAAAAAAAAAAAATATAATTAATGATGCTCCGATTAGTTTAAACATTACTAATCATCAATCATATAGATATTCCATGTTTCCTTCGTTTATACCGATTCTACTCT
+
AAABBFFFFFB>EGGGGGGGGFGGGHHGGHHGHHHHGGGEHHHHHHHGHHHHHHHHHHHHGHHHHHHHEHHHHHHHHHHGGGGGHGGGGEEGFFGFGGHGGGHBGHHHHH4GGHEG3B43?4B?3/?//<<-<------9.;/;///-9--99-;@---.:///9//////;9999/.-.9./:////////99///;//9/9/9//;/://////99/////;//9////../.9/;//9.-.;/9///;
@M03495:530:000000000-LYBTV:1:1103:13567:6807 2:N:0:ACAGGAAA+TAGACAAT
ATATTTTGCCGTTGATAAACCAGAGAACTCCAAAGCTCACATGCTGACAGATCGGAAGAGCGTCGTGTAGGGAAAGAGTGTATTGTCTAGTGGAGATATCGGGGGTGGGCGGTGCATTAAAAAAAAAAAAAAAAAAATAAAAACACATAGTAACGAATAAAACGTAAAACTGTGAAAGAATCATCAACAACATAACAACTAACTCATATAGCAACAAAATACTGACATTTATAGTAAACAAGAGAAATATT
+
BCCCDFFFFFEBGGGGGGGGGGHHHHHHHHHHHHHGHHHHHHHHHHHHHHHHHHGGGGHHHGGGGEGFGHHGGHHHGHGHHHHHH4FFGHHG131B34B4?E////////<///>?11111=1A?CFCCCC?--<--.01110...<00111<1...9.11:0-....1<01111<11:.011111</0.../11000.00:<11011111111.....00<111001111:<1<1<1119:/./<01111
@M03495:530:000000000-LYBTV:1:1103:8774:6815 2:N:0:ACAGGAAA+TAGACAAT
ATATTTTGCCGTTGATAAACCAGCTAATCCTGAAAAAAAAATCAAAGCTAAAAACTACAATGCTAAGACCACGATGTGACTGCTATCAAAGTTAGATATATATGTAAATTATTCATCTGTCAAATCCTAGAATTATATCATACCTGCTCCAGCAATCACGACCTGTAATGGTTTAGTGGGTTGTTCACTGTTTCTGAAAAATGAAGATAGTTGTCCAGCTTCCAAAAAGTTTATTGTGTTTTCTAGTGGAG
+
ABABAFFBFFBAFECFGGGGGGHGHHHHHHHHHHHHAEFGGHHHHH5GHHHFFHGHHFHHHHHHHBHHHHHHGEGGHHHHHGEHHHHHHHHHEFHHHHHHHHHHFHHFHHHHGHHHHHHHEHHHHHHHHHGHHHHHGHFHHHFHHHGEHHFFHHHHGBGGFGGGHHGFD?<?FGGGFHHHGGGGHHBGGGH0DDGHFHGHAGHHHGFHFFHFHFHCCGHHEHHFFF.E.0CFGGGGFFFGG/FFBBFF?FF
@M03495:530:000000000-LYBTV:1:1103:6659:6822 2:N:0:ACAGGAAA+TAGACAAT
ATATTTTGCCGTTGATAAACCAGAACCATCCAAAGCTCACATGCTGACAGATCGGAAGAGCGTCGTGTAGGGAAAGAGTGTATTGCCTAGTGTTGATACTCAGGGATTGTCAGCAAGCATTAAAATAAAAAAAATAAAATAAAACTAAATTAGAACATGGCCCACACAGATCAGAAGAGCGTCGTGCACGGAAAGATTGTGAACCCAATATCAGACAGCAAATCCAGTCAACGCTAGATATAGATAGATTA
+
AAAAAFFFFFD>ECEGAGGGGGCHHFEFGFEG11BBA1FAEGCGHH1GGG0EFGGEFE0BAEEGEGFA0DDF>>GG>F@B1B2221B110@1B2/2@BFB11B00/00>122B1100/012>1BF2B1FGH/>/0@1G1211@@D1@F1F1<?D11GFF000?.FE.><11<11<D/<CG-<.-;...0.;-.;.:00900000..;;/:000009//.///;0/0009///--:9-///////9//9//9
@M03495:530:000000000-LYBTV:1:1103:15141:6896 2:N:0:ACAGGAAA+TAGACAAT
ATATTTTGCCGTTGATAAACCAGCTAATCCTGAAAAAAAAATCAAAGCTAAAAACTACAATGCTAAGACCACGATGTGACTGCTATCAAAGTTAGATATATATGTAAATTATTCATCTGTCAAATCCTAGAATTATATCATACCTGCTCCAGCAATCACGACCTGTAATGGTTTAGTGGGTTGTTCACTGTTTCTGAAAAATGAAGATAGTTGTCCAGCTTCCAAAAAGTTTATTGTGTTTTCTAGTGGAG
+
BBBBAFFBDFDAFEGFFGFFFGHGHHHHHGHHHHHHCGGGGHCEHHGHHFHHHHGHHFHHHHHHHFHHHGHHGGHGGGHBGEFHGHHHHBGHHHHGHHHGHHHHFFHHHHHHHGHHFHHHHHHGFHHHHEFHHHHHHHHHHHBGHFHHDHCGFGGGGHHGFDFGFH1GF<FFGHH1<<GECFF>GHGFGHFH0GHHBB<=<GHGFGHHGGHHHHBFGGFF:::C0:..C0CBFGGGGG9BFGGF0FFFFF?
@M03495:530:000000000-LYBTV:1:1103:5412:6908 2:N:0:ACAGGAAA+TAGACAAT
ATATTTTGCCGTTGATAAACCACCCTCCCTGTGGTCGTTATCTTGCTCCTTCTGTCGTCAACGAATTTACTAATTCCAAAGCTCACATGCTGACAGATCGGAAGAGCGTCGTGTAGGGAAAGAGTGTATTGTCTAGTGAAGATCTAGGTGGGTGGCGGGGCGTTAAAAAAAAAAAAATAATAGAGTACAAAGGTGTTGTTGTACATAACAAATGTAAATCAAAGAGCGTGTGTAGTAAAACTTGACAGTTA
+
ABABCFFFFFCAFGGGGGGGGGGGGHHGGHHHHGGHGGGHHHHHHGHHHHHHHHHHGGGHEHGGEHHGHHHHHHHHHHHHHHHHHHHHHHGHHHHHHHHHGGGGHGHGGGGFGGHGHGHHHHGHFHGHFGF3FFHHH?333?2@222>>2//?//0/-------..000;:-9---9.;000000;00000;/000../../0;0:00000.00909000:000/;/-.....0000000990000:0000
@M03495:530:000000000-LYBTV:1:1103:15286:6925 2:N:0:ACAGGAAA+TAGACAAT
ATATTTTGCCGTTGATAAACCAGGACTCAGGCTGGACCAAAGCTCACATGCTGACAGATCGGAAGAGCGTCGTGTAGGGAAAGAGTGTATTGTCTAGTGTAGATCTCGGTGGTCGGCGGGGCCTTAAATAAAAAAAAAATATAACAAAAGAAAGACTTGACATGGAATATACGCAATAGAACGAAACACACGAATACGAAGAGTGATAGCTGTGTCAAACACATATAGTTACGCTAGCATCTTGAGTGTTG
+
AAABBFFFFFCBGGGGGGGGGGHGDHHHHHHHHHGHHHHHHHHHHHHHHHHHHFHHHHGHGGGGGHHHCGGGFGHHHHGHHHHEHGGHHHHHBGFGFHB443444B4B/////3//////---<1<000<=0D<CD-@9.00;;090.:/../0//00000000/0009000...-.00000..;.-/...;-...0.....9000;000000/0000:0...009000:00..9;.00;0000;00000.
@M03495:530:000000000-LYBTV:1:1103:23644:6936 2:N:0:ACAGGAAA+TAGACAAT
ATATTTTGCCGTTGATAAACCACCCTCCCTGTGGTCGTTATCTTGCTCCTTCTGTCGTCAACGAATTTACTAATTCCAAAGCTCACATGCTGACAGATCGGAAGAGCGTCGTGTAGGGAAAGAGTGTATTGTCTAGTGTAGAGGTTTGTGGGGGGGGGATGCTTGTAAGAAAAAAAAATGAAACTCGTCATTTCTGTGTACAAACGATAAGAGTCTAACTACATTACACTATTCTCACTTTCACCAAACAT
+
ABAABFBFFFCBGGGGGGGGGGGGGHHGGGHHHHGHGGGHHHHHEHHGHHHHHHHHGGGHGHGGFHHHHHHHDHHHGFGHGFHHGHHHGHHHBGHHGHHHGEFGHHGFGGGEFGFDGEGHGGBGFHFHHGH??GFF3FB33322<22/2@////-----..//;/.///;/9:;:--;./:/;///.....:://///:9////9...../////;/////////9///:///////;:://////..../
@M03495:530:000000000-LYBTV:1:1103:22249:6956 2:N:0:ACAGGAAA+TAGACAAT
ATATTTTGCCGTTGATAAACCAGCTAATCCTGAAAAAAAAATCAAAGCTAAAAACTACAATGCTAAGACCACGATGTGACTGCTATCAAAGTTAGATATATATGTAAATTATTCATCTGTCAAATCCTAGAATTATATCATACCTGCTCCAGCAATCACGACCTGTAATGGTTTAGTGGGTTGTTCACTGTTTCTGAAAAATGAAGATAGTTGTCCAGCTTCCAAAAAGTTTATTGTGTTTTCTAGTGGAG
+
>A>AAFF5DFBAGGGGGGGGGGHHHHHHHHHHGHHHCEGGEHG3GBDEHFFHFGGHHHHHHHHHGGEHHEHHGGHGGFHHFEHHHHHHHFHHFHHHHHHHHHHHGHHHHHHHHHHGGHHHHHHGHEFGGHHHHHGHHHHHHHHGHHHBFGHHHFGHHHHGGGGGHHDDGFGFGHHEFGGHGGGDHHHGHHHHHHHHEGHHHHB==CCGFHFHGGC0;:CFFCGFCHEEFBBFGGFFCBFBFFB90B0C.99
@M03495:530:000000000-LYBTV:1:1103:22282:6978 2:N:0:ACAGGAAA+TAGACAAT
ATATTTTGCCGTTGATAAACCAGCTAATCCTGAAAAAAAAATCAAAGCTAAAAACTACAATGCTAAGACCACGATGTGACTGCTATCAAAGTTAGATATATATGTAAATTATTCATCTGTCAAATCCTAGAATTATATCATACCTGCTCCAGCAATCACGACCTGTAATGGTTTAGTGGGTTGTTCACTGTTTCTGAAAAATGAAGATAGTTGTCCAGCTTCCAAAAAGTTTATTGTGTTTTCTAGTGTAG
+
3AAAAFBDFFD>2A4FGGGGGGHHHHHFHBHFHGHGFGCEEHHFHHFEGFFG3EAFHFCHHHHHHEHHHBGGEEHEGHHFFFFG4B3DEGFHFHHHFFGHHHFHEGHHHHHHHHGHHGBHFHHHHHHHHGHGHHHHFGFHGHBGFHHH1GHHHBGGHBGD/CGGHHHHBFGFF?FGFF0CCF-<CFB0==DFGFHF0=0=.<D00CHCCGCBGGFC0/CGFBG00C..EB;0BF90;;/;BBBCFFGG0;0
@M03495:530:000000000-LYBTV:1:1103:20226:7007 2:N:0:ACAGGAAA+TAGACAAT
ATATTTTGCCGTTGATAAACCAGGACTCAGGCTGGACCAAAGCTCACATGCTGACAGATCGGAAGAGCGTCGTGTAGGGAAAGAGTGTATTGTCTAGTGGAGATCTCGGGGGGGGGCGGGGTACTAAAAAAAAAAAAAAAAAAAACATCTATACTCATGAGTACCTCGCGTCAAGAATCATCGACTCACTAGCCTCCACTCGAGAATCACACATGATGAACACGAGCGATACACCAACGCGTCCGCTAGTG
+
@BBCCFFFFFDBGGGGGGGGGGHGGHHHHHHHHHGHHHHHHHHHHHHHHHHHHHHHHHGHHGEGGEFHGGGGGGHGHHGFGFGGHGHGGHHHBFGFHHD13?33344?A//B-;----9-;-.:900;0BFA;>:C--9;----:9.0000000000000;0;0000.----..00/00:000/-;:00000//0/.//0/:....000:00.000;00000/.-----..:;0/..;.----;--.-.00
@M03495:530:000000000-LYBTV:1:1103:10962:7038 2:N:0:ACAGGAAA+TAGACAAT
ATATTTTGCCGTTGATAAACCACCCTCCCTGTGGTCGTTATCTTGCTCCTTCTGTCGTCAACGAATTTACTAATTCCAAAGCTCACATGCTGACAGATCGGAAGAGCGTCGTGTAGGGAAAGAGTGTATTGTCTAGTGGAGAGTACGGTGGTGGGCGGTGGATTTAAAAATAAAAAAAAAAAAAACAAGAATGATTACAGAAGGTAAATAAGAGAAATCAGGAGTTAACGGACTATAGATGAGTGTTAATG
+
AABBCFFFFFCBGGGGGGGGGGGGGHHGGHHFHHHHGGGHHGHHHHHHHHHHHHHHGGGHGHGGFHHHHHHGHHHHHHHHHGHHHHHHGGHHGHHHFHHHGGGGFHHGGGGGGGHHHGHHFHHHHHHGGHH3DGGHHE02?2/22>/?FGF/////>--<.<0<0000=<.::000;@-99----.;.9//000000000090.0009000000;000;0000.//000.-.--/00000:0000000000
@M03495:530:000000000-LYBTV:1:1103:7933:7103 2:N:0:ACAGGAAA+TAGACAAT
ATATTTTGCCGTTGATAAACCAGGACTCAGGCTGGACCAAAGCTCACATGCTGACAGATCGGAAGAGCGTCGTGTAGGGAAAGAGTGTATTGTCTAGTGGAGGTGAGGGGGGGTGGCGGGTCATTAAAAAAAAAAAAAAATACAAAAAGCGTAACGATACGAAGACATATAAAAAATAAATAAACTAAAACAATGACAAACCAATCTCTCACACACAAATGAATCGCGCTAAGCATGCAGAGTACACATTA
+
ABCCCFFFFFCCGGGGGGGGGGHGHHHHHHHHHHGHHHHHHHHHGHHHHHHHHHHGGHHHFGGGGGHHGGGFEEEHHGGGHHHHFGHGHHHH@BBGFHG1311//3B0//<---9-.-----.//////;:@DFD;9;--.//;/:9..........;:-....:///://9///-.//////9://////../////9/....///////;//...../////9..-;--.//9///9//9////;9///
@M03495:530:000000000-LYBTV:1:1103:11051:7141 2:N:0:ACAGGAAA+TAGACAAT
ATATTTTGCCGTTGATAAACCAGTCAGGAGTCCAAAGCTCACATGCTGACAGATCGGAAGAGCGTCGTGTAGGGAAAGAGTGTATTGTCTAGTGGAAATATCGGGGGGGGGCGGGGCAATAAAAAAAAAAAAATAAGAAAAAACAATGAAAAAGCGATAGAAGAATAAAGCAAAATAACGACAGAAATAAATAGATAAGCAGTAAATGAAACATAGATAGCGTAATAGACATAGAAGCATGAACAAGACTA
+
BBBCCFFFFFCAGGGGGGGGGGHHHHHHGGHHHHGHHHHHHHHGHHHHFGFHHHHHGGGFHHHGGGGEGHHHHGHHHHHHHHHHGHHBGHHFFF1333344B1>/>/-----9-9---.;00000;B-9@DFF.00000//.-...000000.......;9000/000;000/0/0909..---/0:00;09000090000/:000000;00/00000;00-.;9.0000;00090090000099//:/00
@M03495:530:000000000-LYBTV:1:1103:6736:7145 2:N:0:ACAGGAAA+TAGACAAT
ATATTTTGCCGTTGATAAACCAGCTAATCCTGAAAAAAAAATCAAAGCTAAAAACTACAATGCTAAGACCACGATGTGACTGCTATCAAAGTTAGATATATATGTAAATTATTCATCTGTCAAATCCTAGAATTATATCATACCTGCTCCAGCAATCACGACCTGTAATGGTTTAGTGGGTTGTTCACTGTTTCTGAAAAATGAAGATAGTTGTCCAGCTTCCAAAAAGTTTATTGTGTTTTCTAGTGGAG
+
AABBBFFFFFBBGGGGGFGGGFFHHHHHHHHHHGHHHGGGGHFFHHEHHHHHHHGHHHHHHHHHHHHHHHHHGGHGHHHHGHFGGHFHHHHHEHHHHHHHHHHHFHHFHHHHHHHHHHHHHHHHHHHHHHHHHHGHHHHHHGGHHHEHHHHHEHHHHHHGGFGGHHGFF@F?GHHHDGAHDGCGHHHHHHHHHHGHFGDFGGHFGH0CFGHHHGGGHHGEBCGCGGC.9CGFFGGGCCBFGGGGFFGF.BE
@M03495:530:000000000-LYBTV:1:1103:19740:7146 2:N:0:ACAGGAAA+TAGACAAT
ATATTTTGCCGTTGATAAGCCAGCTAATCCTGAAAAAAAAAGCAACGCTAGAAACTACCATGCTAAGACCCTAATGTGACTGCTATCAAAGCAAGGTATATATGAAACTTATTCATCTGTCAAATCCCAGAATTATATCATACCTGCGCCAGCAAGCACGTCCTGTCACGGTTTAGTGGGTTGTTCACTGTTTCGGAAGAATGAAGATAGTTGTCCTGCTTCCAAAAAGGTTATTGTGTTTTCTAGAGGAG
+
111113BF111>111333111BA01BAEE3D111B1B0////0100///A/B1DFAFH01@1@122111B?0001B222B2@B1@F>22BB01BF/B1222BEG2F111BGFBGB>2B1B2>F>F111B1/B1>1F2>22B21B110///<B/GF0?0F/0/?.1=111.>>>C/D0=FC<C-<C0:00;0000.-.;../00C;900;FFF009000/:00/;00.9C.;0CB0;BBF/-://99/9--9
@M03495:530:000000000-LYBTV:1:1103:14548:7151 2:N:0:ACAGGAAA+TAGACAAT
ATATTTTGCCGTTGATAAACCAGTCCAAAGCTCACATGCTGACAGATCGGAAGAGCGTCGTGTAGGGAAAGAGTGTATTGTCTAGTGTAGATCTCGGTGGGGGCCGGGGCATTATAAAAAAAAAAAAAAAAAATAAGACATAGAGTATATACAATTTATAAGATGATAATAGAACTACAACACTAGAATCTATCTAAAGTATATATTCGGTATAGAGTAATAGGTATGCATGTAGACTATGGTAATCAAAG
+
ABBCDFFFFFECGGGGGGGGGGHHHHHHHHHHHHHHHHHHHHHHHHHHHGGGGHFHGGGFGGGHHHGHHGHHHHHHHHHHDFGHHHF4@3@44B@CA11E//////////>?22222D>F/</---<--<:--.01110/1111111111111011111:<1<1111111111<01000009.0<0011<1:111<1:B1<1111111/....<:11111:1101110111:11<11:0<101111110:<
@M03495:530:000000000-LYBTV:1:1103:26331:7171 2:N:0:ACAGGAAA+TAGACAAT
ATATTTTGCCGTTGATAAACCACCCTCCCTGTGGTCGTTATCTTGCTCCTTCTGTCGTCAACGAATTTACTAATTCCAAAGCTCACATGCTGACAGATCGGAAGAGCGTCGTGTAGGGAAAGAGTGTATTGTCTAGTGCATGTCTAGGTGGGGGGCGGGACCTGTAAACAAAAAAAAATCAACGATTACCACGACAACTATATCAGATCCTATATGTTACCACCAACAATGATTTCAAACTCATTAATTAT
+
AAAAAFFFBFBAGGGGGGGGGGGGGHHGGHHHHHEHFFGHHHHHHHHHHHHHHHHHGGGHGGFGGGHHHHHHHFHHHHFHHHHHHGHFHHHHBGHHGHFHGGGGHHEGGGGGGHHHHGGHGHFGGHG3GDH33BGHF?333322@222>@/@//-------...//;//99:A?--;-.////.:...;/99.----;//////;//////////////////......//////////;/:///;/////
@M03495:530:000000000-LYBTV:1:1103:7656:7178 2:N:0:ACAGGAAA+TAGACAAT
ATATTTTGCCGTTGATAAACCAGTCAACGAATTTACTAATTCCAAAGCTCACATGCTGACAGATCGGAAGAGCGTCGTGTAGGGAAAGAGTGTATTGTCTAGTGTAGATCTCGGGGGGGGCCGTGTCATTAAAAAAAAAAAAAAAAAAAGAGGCGAGGAAGGGCCAGATTAAGAAACATACACAAACACGGGAAATGTCACTAGAACAGAAGATACAAATAAGAGATTAAGTAAAAAGCGTATACTAAAGT
+
BBCCDFFFFFDBGGGGGGGGGGHHHHHHGGGGHHHHHHHHHHHHHHHHHHHHHGHHHIHHHHHGHGGGGGHHHGGGGGGHHHHGFHHHHHHHHHHHHGHHGHHE@4344444B//>E:-9--<--./11<1111BA>9@==B-------../..-----/........0111111///0100<0....:.--9<.011<111<0010/:/00011:10011<<10/11111111110....9.011110<1
@M03495:530:000000000-LYBTV:1:1103:20543:7214 2:N:0:ACAGGAAA+TAGACAAT
ATATTTTGCCGTTGATAAACCACCCTCCCTGTGGTCGTTATCTTGCTCCTTCTGTCGTCAACGAATTTACTAATTCCAAAGCTCACATGCTGACAGATCGGAAGAGCGTCGTGTAGGGAAAGAGTGTATTGTCTAGTGTAGAGCTCGGGGGGGGGGGGGGCATTGAAAGAAAAAAAAAAACATCGCTAAGAGGAGGAACACGATGAATGAAAGACGAGACTAGAGCAGATCTTGATACTAGATAATATGCT
+
ABCCCFFFFFDAGGGGGGGGGGGGGHHGGHHHHHHHGGGHHHHHHHHHGHHHHHHHGGGHGHGGGGHHHHHHFHHHHFHGHHHHHHHHHHGHEHHHFHHHGGGGHHHGGGGGGHHHHGGHGHHHGFGHHHHDFGGHH?3B332222?@>/<----------9/:00000;://.:---;;..00.....000....9/.//.-..00000000:/.--..:000000//;0000000000:0:000:0000
@M03495:530:000000000-LYBTV:1:1103:9584:7218 2:N:0:ACAGGAAA+TAGACAAT
ATATTTTGCCGTTGATAAACCACCCTCCCTGTGGTCGTTATCTTGCTCCTTCTGTCGTCAACGAATTTACTAATTCCAAAGCTCACATGCTGACAGATCGGAAGAGCGTCGTGTAGGGAAAGAGTGTATTGTCTAGTGTAGATCTCGGGGGGGGGCGGGGTATTTTTAAAAAAAAAAAAAAAAGAAATATAGTATGATGACGGTATAAAAAGCTATATAATCAATCTATAGATGCATCTTAAATCAAGAGG
+
BCCCDFFFFFEBGGGGGGGGGGGGGHHGGHHHHHHHGGGHHHHHHHHHHHHHHHHHGGGHGHGGGHHHHHHHHHHHHFHHHHHHHHHHGHHHHHHHHHHHGGGGHHHGGGGGGHHHHEHHHHFHHHHHHHGBDFHHHF33?322220?/>---<----9--.0111:.0<<0@<9-<---<--.../<111:1111<1110.-..<:1110..0<<1<1111:0111111111100<11:11:110000..
@M03495:530:000000000-LYBTV:1:1103:18249:7234 2:N:0:ACAGGAAA+TAGACAAT
ATATTTTGCCGTTGATAAACCACCCTCCCTGTGGTCGTTATCTTGCTCCTTCTGTCGTCAACCTTCTTGCCCTCCAAAGCTCACATGCTGACAGATCGGAAGAGCGTCGTGTAGGGAAAGAGTGTATTGTCTAGTGTAGGTCTGGGGGGGGGGGGGGGAGTGTCGAAACAAAAAATAATGATGAGAAGTAGAGTCTACAGGTGACGTAATACTTATGTATTAACTTTTACCTGACTGCAAGATAGTCGGAT
+
BBBCCFFFFFCBGGGGGGGGGGGGGHHGGHHHHHGHGGGHHHHHHHHHHHHHHHHHGGGHGHHHHHHHHHHHHHGHHHHGHHHHHHHHHHHHHHHFHHGGGGHHHGGGGGGEHGGGGHHHFFGHHHHHHGG?FHD3333222222@//?---9-9-----..00...9-/<.<.9.:000<000000/:00<00000<00/<000<....0<00<00<000000:00000000//00/000/00:00.--.
@M03495:530:000000000-LYBTV:1:1103:20832:7245 2:N:0:ACAGGAAA+TAGACAAT
ATATTTTGCCGTTGATAAACCAGTCAACGAATTTACTAATTCCAAAGCTCACATGCTGACAGATCGGAAGAGCGTCGTGTAGGGAAAGAGTGTATTGTCTAGTGTAGGATCCTGAGGGCGGTGTAATTTCCATAAAAAAAAGAATAACAAGCAATCATTGCTATAACAGAATCACAACAAATAGGTGTTCGGATGTTATCTTGGAGTCATTCTTTGGAATTATTATGATTATATGAGGTGTGTGTACGTAA
+
AB@AAFFBFFBAGGCGGGDFGGHFHHGHEGEGHHBGHGDGFGHFDEFGFAEGEHFFFGFCGHHFHHGGEDFFEGGGGGG1FGHG3B?FECGGHBFFFG44FDH3B43334304B30////////12?2@22@221111///?.>F111<>0.00111=DDDG0=00000/<<0=/<0....;;00C00.0.-..9/000090000///09000;09//00;00;0;00;9///////;/.9.9.99BE./9
@M03495:530:000000000-LYBTV:1:1103:10088:7248 2:N:0:ACAGGAAA+TAGACAAT
ATATTTTGCCGTTGATAAACCACCCTCCCTGTGGTCGTTATCTTGCTCCTTCTGTCGTCAACGAATTTACTAATTCCAAAGCTCACATGCTGACAGATCGGAAGAGCGTCGTGTAGGGAAAGAGTGTATTGTCTAGTGGAGAGAGAGGCGGGTGGCCGGGTGATAAGACAAAAAAGAGTAATAAATAGCGAATACTAGAAGACAAAGCTACATATAAATATATGGAAACTACATGTCACACCATGAAGGAA
+
ABBBBFFFFFBBGGGGGGGGGGGGGHHGGHHHHHHHGFGHHHGHDHHGFHHHHHHHGGGHGHGGFHHHHHFHHHHGHHHHHHHHFHHHGHHFHHHHGHHHEGGGGHHGGGGGGGHHHEFGHHHHHFHBHHH3?FHFHH02<2///////>/--<-..;--:-.000000/9/..;..900000000000----.//9//////9.././/////////;;/9////////;/9///////:../9////./
@M03495:530:000000000-LYBTV:1:1103:24230:7250 2:N:0:ACAGGAAA+TAGACAAT
ATATCTTGCCGTTGATATACCAAAGCTCACATGCTGTCAGACCGGAAGAGCGTCGAGATGGGAAAGAGGGGATTGTCTAGTATTAATTGGTCTGGAAGGTCGGAAGACAGTCGTATAGAGAAAGAGTGAAACGCGACTTATAGTTGATGTTGTCGTATATATCATCAAACATAATACGAATATGCTATTATGCCTCGCCAAAATCATTATTCTCTGGTATATACGATTATCTTGTCTAAATATCAGCTACA
+
AA>A1BD311>1AA13D3B3AF1B001BGG1311DB11ADE10A/AECG0G//A/////11A01/B0B///BEHHB22@2B2222222211@200110/11>//??00<0B1/?00122111<<B0B1121@/</////11111><B1111101.>></=D00=0F0<00.0<=000:.:..:;0:00;<00;:;0.--.-/.0990;000000000;00000;....;////9;/9///;///9//;//:
@M03495:530:000000000-LYBTV:1:1103:11460:7251 2:N:0:ACAGGAAA+TAGACAAT
ATATTTTGCCGTTGATAAACCAGTCTCCAAAGCTCACATGCTGACAGATCGGAAGAGCGTCGTGTAGGGAAAGAGTGTATTGTCTAGTGTAGATCTCGGGGGGGGCCGGGGCAGTTTAAAAAAAAAAAAAAAAAGAAACAACTGGTATTCGTATGTTAGCAACAAAAAACATAGACTAAATAAAACACAAGTCTACTCAAAAATCAAGCAACTCATACTAATCTCTACAACATAACTCTAATAGTTATGAT
+
BCBCDFFFFFDCGGGGGGGGGGHHHHHHHHGHHHHHHHHHHHHHHHHHHHHGGGGHHHGGGGGGHHHHGHHHHHHHHHHHHH@FGHHH34@34444411//>--<--------.<11:<<BF-@;=<999-9--.../<<..0//11111/<<//11<11<1......<..01110100:11111<.....1<1:110<B:0..0000</<.:001<11:110:111110<.:1:0<111:1:111111<1
@M03495:530:000000000-LYBTV:1:1103:13580:7263 2:N:0:ACAGGAAA+TAGACAAT
ATATTTTGCCGTTGATAAACCAGCTAATCCTGAAAAAAAAATCAAAGCTAAAAACTACAATGCTAAGACCACGATGTGACTGCTATCAAAGTTAGATATATATGTAAATTATTCATCTGTCAAATCCTAGAATTATATCATACCTGCTCCAGCAATCACGACCTGTAATGGTTTAGTGGGTTGTTCACTGTTTCTGAAAAATGAAGATAGTTGTCCAGCTTCCAAAAAGTTTATTGTGTTTTCTAGTGGAG
+
>AABCFFFFFCAFGGGGCGGGGHHHHHHHHHHHHHHGGGGGHHHHHEHHGHHHHGHHHHHHHHHHHGHHHHHGGHGGHHHFGGFHHHHHFHGFHFHHHHHHHHHGHHHHHHHHHHHHHGHHHHHHHHHGHHHHHHHHGGHHHGHHHHHFHGFGFHHHHHGGGGGHHGGG@1?FHHGGGHGGFCGHHGHHHHHHHHEHGHHHHH0=GGHHHGGHHHEHHGHGFHEFCEGGFGGGGEGFFCFFBFFFFBF.CE
@M03495:530:000000000-LYBTV:1:1103:13541:7263 2:N:0:ACAGGAAA+TAGACAAT
ATATTTTGCCGTTGATAAACCAGGACTCAGGCTGGACCAAAGCTCACATGCTGACAGATCGGAAGAGCGTCGTGTAGGGAAAGAGTGTATTGTCTAGTGGAGAGCAGGGCGGCGCGGACGTGACGAAAAAAAAAAAAAAACACAAGGGACATGCTGATCCGAACGTTGATCACGCACCCCATAATCTGAAGCCAACACACTGCCAGTAACCGTAGAGTACGCTCACCGTGAGCGAGCTAACATAAAGCTTC
+
ABBBBFFFFFBAGGGGBBGGGGGGCGHHHHHHGHFHHGGHHHGHHHHGHHHHHGHFHHFGHGGGGFFFGGFE>FGGGHGGFAGGHHH4DGEG4FDGGH31313/?33/>/<///////->...<..-.-.-::---;---...;.......;///////9...-9.9../://.9---.-..9/////////9...99..///////;/9/-;..;////..9..;....../-9--./////////////
@M03495:530:000000000-LYBTV:1:1103:17975:7273 2:N:0:ACAGGAAA+TAGACAAT
ATATTTTGCCGTTGATAAACCAGGGCGGCACCAAAGCTCACATGCTGACAGATCGGAAGAGCGTCGTGTAGGGAAAGAGTGTATTGTCTAGTGGAGGTCTTCGGCGGCGGGGGGGTGCAAGAAAAAAAAAAGAAAGTGGGTTTAGCCTTCCATGCCAAGTATATATCAGGGAGTGAAAAGATGACGCATGGCTTTGCACTCAGGCTCGCTTACACAGATCTGTCATACAGTATTACGAAATAGTACATGCG
+
AAA3AFFDFFD>EGFGGGGGGGHGGGCGEGGGHHHHCBGHHFFHGGFHHGGFHHHGEFAHHHGGCFEE1GGFEGGHHHHHGDGFHBBFFFHB303///2434?//>//>---;----.///.//99--;--9.9/////....//9//9//9/////:.9////9//;//9..;.///9/;9//9..;99....///////////..-9...///;.////////////9/:/;B/...9.///99/9//.
@M03495:530:000000000-LYBTV:1:1103:15602:7278 2:N:0:ACAGGAAA+TAGACAAT
ATATTTTGCCGTTGATAAACCAGCTAATCCTGAAAAAAAAATCAAAGCTAAAAACTACAATGCTAAGACCACGATGTGACTGCTATCAAAGTTAGATATATATGTAAATTATTCATCTGTCAAATCCTAGAATTATATCATACCTGCTCCAGCAATCACGACCTGTAATGGTTTAGTGGGTTGTTCACTGTTTCTGAAAAATGAAGATAGTTGTCCAGCTTCCAAAAAGTTTATTGTGTTTTCTAGTGGAG
+
3AAAAFFFFFBAGGGGGGGGGGHHHHHGHHHHHHHGHGGGGHHGHHEHHGGFFFGHHHHHFHGHHHHHHGHHGGHG1FGH4FGHHHGHFHHGHHHHHHHHHHHHHHHHHHHHHHHGHHHHHHHHHHHHHHHHHHHHHHHHHHHHHHHFHHHHGGGHHHHGFGGGGFHGF@1?FGHF<GHHEFCGHHHHHHHHFFHHHHHHFHHGHGHHHHHGHHHEHFFHFHEG0G.EEBFGGGGG0BFGGG0BF0BF.0.
@M03495:530:000000000-LYBTV:1:1103:12246:7280 2:N:0:ACAGGAAA+TAGACAAT
ATATTTTGCCGTTGATAAACCAAAGCTCACATGCTGACAGATCGGAAGAGCGTCGTGTAGGGAAAGAGTGTATTGTCTAGTGTAGAGGTCGGGGGGGGGCGGGTCACTTAAAAAAAAAAAAAAAAAAAATAAATCTATGAGAGAACGAACAAATGATAGCGTACGTCGATTATAAGCTCCCATAGGAGGTATATCGAAACATAGACCGGATACTCGTTTAGATATATATGATACTCGTAAACTGATATGAC
+
3>ABCFFFFFCBGGGGGGGGGGHHHHHHHHHHHHHHDHHHHHHHFGGGFGHGGGGGGHHHHGHHHHHHFHHHHGHGGFGHHE@53432@2////E-:---9-;::A0;0:00:BAFBF--9@9;@>--;.0000000000000.90...--:.00:0000-:.--/.--90900000;00:/0/;0;/..00000.:/.-/000000---..000.....0000000;000:0000.....0009000000
@M03495:530:000000000-LYBTV:1:1103:15594:7304 2:N:0:ACAGGAAA+TAGACAAT
ATATTTTGCCGTTGATAAACCAGCTAATCCTGAAAAAAAAATCAAAGCTAAAAACTACAATGCTAAGACCACGATGTGACTGCTATCAAAGTTAGATATATATGTAAATTATTCATCTGTCAAATCCTAGAATTATATCATACCTGCTCCAGCAATCACGACCTGTAATGGTTTAGTGGGTTGTTCACTGTTTCTGAAAAATGAAGATAGTTGTCCAGCTTCCAAAAAGTTTATTGTGTTTTCTAGTGGAG
+
AAAABFFFFFBAGGGGGGGGGGGHHHHGHHHHFHHHHGGCGHFBHHFGHGGGHGGHHHHEGGHHHHHHHGHHEGHGGBFHHHHHGBBHHHGHHGHFFHHHHHHFGHHHHHHHHGHHHGHFFEGHHHHGHHHEEHHHHHHHHHHHHHHHHEFHHHHHHHHCC@CDFHHBGFGFFGHHHHHFGGGFHFHFHHHFFHHHGFBDCGEFDFHHHFCGHHEBCCCCCBGFHH.A.CFFGG0B;0/;BF0;BFFGF;E
@M03495:530:000000000-LYBTV:1:1103:25085:7305 2:N:0:ACAGGAAA+TAGACAAT
ATATTTTGCCGTTGATAAACCACCCCTTCTTGCCCTCCAAAGCTTCACATGCTGACAGATCGGAAGAGCGTCGTGTAGGGAAAGAGTGTATTGTCTAGTGAAGATCTCCGGGCTGTGCGGTACAAGTCTAAAAAAACACCTAACTAACTATATCTCATCACTCTTCACTTATAAACCCATTCGTCAACGACTATAGAACATACTTCTGTATTATCATATACATGCTATTTACTTGCTATTACATGTTGCTG
+
AA@AAFF3DFDAE1GGGG1GBGGGFGGHHHHHHHGHGEHGHFCGFDGHGHHHHHHFG10FFG/AFFFG0AAAE/EGFEGGHHHHHHHH1GEEGBFGE22122111BB21//////00>/>C//>111122211@<///?/0?1011?<11111<1>11=>1111111<00==000</<./0<0<...0..-:-000;009009909;000900000000;000000900000090;000000/9/////9/
@M03495:530:000000000-LYBTV:1:1103:16427:7333 2:N:0:ACAGGAAA+TAGACAAT
ATATTTTGCCGTTGATAAACCACCCTCCCTGTGGTCGTTATCTTGCTCCTTCTGTCGTCAACGAATTTACTAATTCCAAAGGAGGAGTATGTTGTTTTTGGAATTTAAGGTAATTGTTGGCTCTAGCTGCCAAAGCTCACATGCTGACAGATCGGAAGAGCGTCGTGTAGGGAAAGAGTGTATTGGCTAGTGAAGATATGGGGGGGGGGGGTGTGATGAAAACAAAAAAAAGAGAATGAGTGGGTGATGGG
+
>A3AAFFFFFBAGGGGGCGGGGGGGHHCFHHHHHHGGGGHHHGGEGFB3FGHGHHFFGGFFHDFGHGHHHHHHHFE5GBG3GFEEAEBGHHHHHHHHHGGGHGFCGHHFH4FFGHFHFHEFHHHGHH4FGGFHBEGHHFG2GG2BGDHBGCFF/EA</0GF@EFCFG.<>><<FEFFHGH=G0<D0//0.<=000000<00:.-----9--9--.////////.....9--....//////;...;.9//.
@M03495:530:000000000-LYBTV:1:1103:24926:7342 2:N:0:ACAGGAAA+TAGACAAT
ATATTTTGCCGTTGATAAACCAGCTAATCCTGAAAAAAAAATCAAAGCTAAAAACTACAATGCTAAGACCACGATGTGACTGCTATCAAAGTTAGATATATATGTAAATTATTCATCTGTCAAATCCTAGAATTATATCATACCTGCTCCAGCAATCACGACCTGTAATGGTTTAGTGGGTTGTTCACTGTTTCTGAAAAATGAAGATAGTTGTCCAGCTTCCAAAAAGTTTATTGTGTTTTCTAGTGGAG
+
1AAAAFD3DFD>111BF3BGFC00CAAGHBFDBGFH0A//EG1GGHH0111BFGAHGHFHHFEGDGHDFGHGGEHA>G2E2B0B120FE1FF2GFGDH222BGHFHHHHGGHHDGHHEEGHHHHHFHDFBBGFHGEGGHDGHHFHFC1BGGHF@FGHCF/?CCEFF1FF@??101GDFHG<>AEGGHFHFGG=0==0=0DCGH0DF00:;C0CG0;;CCHB0/000;.9;C00CFB00////0;90;0.0;
@M03495:530:000000000-LYBTV:1:1103:11637:7389 2:N:0:ACAGGAAA+TAGACAAT
ATATTTTGCCGTTGATAAACCAGTCAGGAGTCCAAAGCTCACATGCTGACAGATCGGAAGAGCGTCGTGTAGGGAAAGAGTGTATTGTCTAGTGTAGAGCTCGGGGGGGGGCGGGGTATTAAAAAAAAAAAAAAAAAAAATATAAGTTAGTGAGTGAGGATTAAAAAACTACAGAAAGAAAATAAATGTAAATAAGAACATGGACTAGCACATAGATAAGCAACTAATGTCGACCACACAATGAACATTGA
+
CCCCCFFFFFCBGGGGGGGGGGHHHHHHHGHHHHHHHHHHHHHHHHHHGHHHHGHHGEGEHHHGGGGFGHHHHGGHHHGHHHHFHHGBFFGHGH@4B43B33?>/>E---------<.011<1:0<9@---<----<<<-<0111<11<111<<1010.0/10111<9<0F0001000/.//1011<11111111111//1</0::/0/00/10<1<11001/./001111..<--.....0011111111
@M03495:530:000000000-LYBTV:1:1103:15500:7391 2:N:0:ACAGGAAA+TAGACAAT
ATATTTTGCCGTTGATAAACCAGAGGACTCAGGCTGGACCAAAGCTCACATGCTGACAGATCGGAAGAGCGTCGTGTAGGGAAAGAGTGTATTGTCTAGTGGAGAGCTCGGGGGGGGGCGGGGCAATTAAAAAAAAAAAAAAAAAAAAAGAGACACACGACTGACTACCTAAAGATATCAAAAAAAAAAATAACGAATACATGCAAATAATAATGAGTACAAATATGCATAGAAAGTACCGGATAGCTCGA
+
AAABCFFFFFDBGGGGGGGGGGHHHGHHHHHHHHHHGHHHHHHHHHHHHHHHHHHHHHHHHHHGGGGHGHGGGGGGGHGHGFGGFHHGHHHHHHBGGGHHF13/3//33/>/</-:----:;---.:0000;;---;C>@;--;-----..//////.---.9000://090:0009000000.----;-9000.;;..0:00009000:000000009000000;000:0000000090.--.;00009-
@M03495:530:000000000-LYBTV:1:1103:25884:7395 2:N:0:ACAGGAAA+TAGACAAT
ATATTTTGCCGTTGATAAACCACCCTCCCTGTGGTCGTTATCTTGCTCCTTCTGTCGTCAACGAATTTACTAATTCCAAAGCCACATGCTGACAGATCGGAAGAGCGTCGTGTAGGGAAAGAGTGTATTGTCTAGTGTGGGTGTGGGGGGGGGGGGGAGGTCTAGCAATAAAAAAGAGATAGTATGGCGTGGGAGCACGCCTGACATACAGATACACGCAAGCTGAACACAGCAGGACTAGTGACGAGTGT
+
AAABBFFFFFBAFGGGGGGGGGGGGHHGGHHHHHHHGGGHHHHHGFHHGHHHHHHHGGGHGHGGGHHHHHHHHHGHGBHHFGHHHFHHFHHFFHGCGHHGGFGHHHGGGGEGGHHHGGFGGBG?FFGHHFFFGFHHF33//////?</>?-9B---;-9-..///;//////9:-....://////.9-;---;....--...9///;///9////;.9---.//////.9..B....///:;BB..:..:
@M03495:530:000000000-LYBTV:1:1103:20155:7428 2:N:0:ACAGGAAA+TAGACAAT
ATATTTTGCCGTTGATAAACCAGAACCATCCAAAGCTCACATGCTGACAGATCGGAAGAGCGTCGTGTAGGGAAAGAGTGTATTGTCTAGTGGAGAGATCGGGGGTGGCGGGGTACTTAAAAAAAAAAAAAAAAAAAAAAATATACAAGGAAGGCGATTAATGGTGAAGAAAGAACTATATGGACGACACGGAAGATAGGACAAGAAGAAATAGAAAGTAATGAGCTGAAGTAGATACTCTGTAGAGTGGA
+
CCCCDFFFFFDCGGGGGGGGGGHHHHHHHHHHHHHHHHHHGHHHHHHHHHHHHHGGGGHHHGGGGEGFGGHGHHHHGGGHGHHHHBFFHHHG131@11B3?E/>E///0/<<--.01111==0<-<@A@A?----<-----.011:100../..<<--..1111111011/<0/./:01111110--<--.--...111/<0/..///0:/1<011101:1<111:1<<001<11<1110111111111.0
@M03495:530:000000000-LYBTV:1:1103:8560:7437 2:N:0:ACAGGAAA+TAGACAAT
ATATTTTGCCGTTGATAAACCAGGGACTCAGGCTGGACCAAAGCTCACATGCTGACAGATCGGAAGAGCGTCGTGTAGGGAAAGAGTGTATTGTCTAGTGTAAATATCGGGGGAGTGCGGCGGAGTTTTGAAATAAATAATAAAGACACAACGCAACTCCAGACAGAGTGAAAAAATATACCACAGATGAACCGTCAAAAGGAACTAGAGGACGGAAGTGTGTAGTAAAGTGACAGAGTTGGAGTACATCG
+
BBBBBFFFFFBAEGEGGFFGGGCEDGGHHHCCHHHGFFF2FGHHHGGFHHEHHHB2GHGHHHGGGGGHHGGGEEEGFHGGHHE1BFFG4@BEE4B4B443BB44444B?///B///02/></---</<0..=<0=0<00:00000:/;//..-----/0;=/0.///90000;0.-.009////..////9/9-.;;.///;9BFB////.;.--.;A////;/////9/////99//9/9/////////.
@M03495:530:000000000-LYBTV:1:1103:7061:7452 2:N:0:ACAGGAAA+TAGACAAT
ATATTTTGCCGTTGATAAACCAGCTAATCCTGAAAAAAAAATCAAAGCTAAAAACTACAATGCTAAGACCACGATGTGACTGCTATCAAAGTTAGATATATATGTAAATTATTCATCTGTCAAATCCTAGAATTATATCATACCTGCTCCAGCAATCACGACCTGTAATGGTTTAGTGGGTTGTTCACTGTTTCTGAAAAATGAAGATAGTTGTCCAGCTTCCAAAAAGTTTATTGTGTTTTCTAGTGGAG
+
AAABBFF5@FB2EEGGGGFGGGHHHHHHHHHFHHGHAEEGGHHHHHGEHHBGFHGHHHGHGGHHHHHHHGHHGGHGHHHHHGHFHHHHHHEFHHHHHHHGGHHHFGHHHHHGFHHHGHGHHHHFHHHHHHHHHHGHFFHHHHHHHHFHHHHHHFFFFGFDGCDGHHHHF@BFGFHFHHHHDFCDHHHHHHHFHGFHFHBDGHFHFHHHHHHGHHHHFFHHGHFGC0..AFFFGGFF0BFGGGFGGFGFAF.
@M03495:530:000000000-LYBTV:1:1103:25781:7454 2:N:0:ACAGGAAA+TAGACAAT
ATTTTGCCGTTGCTAAACCACCCTCCCTGTGGTCGTTATCTTGCTCCTTCTGTCGTCAACGAATTTACTAATGTCACAACCACTTCTTGCCCTCCAAAGCTCACATGCTGACAGATCGGAAGAGCGTCGTGTAGGGAAAGAGTGTATTGTCTAGTGTTGAGTTCTGTGGGGGCCGGATCTTTAAAAAAGTAATTAAATATGAGTATCTAGTATACACTATACACGCATCTCACTTCTATCCCTCCATTGAG
+
1>A?A3D11>A11B331BGGCCF0F0AFGBFF0BEEE/AGDGGHGFHFFBHHHGEAF/AFEA/EGG2AGFGGHFGB1FGGFEFGB1FDG111F/FH11GFEGGHF2@B1F1BEGBF1/?AFG0FFEEE<<E?GDHG<CGGFG1<@2FG2111?F1111/11?1111=<0.---<-;-.;0:0:0000-900000;00000009;0;000090000000/00;00.-99-/;///////////99--/////
@M03495:530:000000000-LYBTV:1:1103:4875:7475 2:N:0:ACAGGAAA+TAGACAAT
ATATTTTGCCGTTGATAAACCAGTCACAACCACTTCTTGCCCTCCAAAGCTCACATGCTGACAGATCGGAAGAGCGTCGTGTAGGGAAAGAGTGTATTGTCTAGTGTAGATATCGGGGGGGGGCGGGGCATTTAAAAAAAAAAAAAAGAAAAAGAAATGATAGAGCAGGATAATAACCTGAATCAAAAAGAACCTTATAATGCTGGAACGTTATGTGGAATGTATATAAACGTAGGATCAGGAATGCGATG
+
CCBCCFFFFFCBGGGGGGGGGGHFHFHHHGGGGHHHHHHHHHHHGHGHHHHHHHHHGHHHHHHHHHHHGGGGGHHGGGGGGGHHHGHHHHHHGFHHGHH4BFGHF3B4344444/>///-9---9----;/////9/99---;-9--...//....////////////.;/////////.////////...././//:////////.//..//9////////::;//////.....///./://9/;...:
@M03495:530:000000000-LYBTV:1:1103:12164:7510 2:N:0:ACAGGAAA+TAGACAAT
ATATTTTGCCGTTGATAAACCAGTCAGGAGTCCAAAGCTCACATGCTGACAGATCGGAAGAGCGTCGTGTAGGGAAAGAGTGTATTGTCTAGTGTAGATCTCGGGGGGGGGGGGGTTAATAATAAAAAAAAAAAAAAAAACAAAAAGTAATAGCGTTAGAAGAGGCCATAAAGTCCAGAATGAACATCGCATGACAAAGTAGCACATAGATCATGTGATATGGACAAAGCAATAAATATCATACAAGATAA
+
BCBCCFFFFFDBGGGGGGGGGGHHHHHHHGHHHHHHHHHHHHHHHHHHHHHHHHHHGGGGHHHGGGGFGHHGHGHHHHFHHHHHHHHBFGHHH@44344B44B?//<-----9:-:-90;000:0;0:@C;=DF-@-@-9..9....0000;00-.:..000;.....:0000000000/0:00:000.....:00://00000:/0000000;0000:0000000.://:/00000::00;0:000/000
@M03495:530:000000000-LYBTV:1:1103:15606:7539 2:N:0:ACAGGAAA+TAGACAAT
ATATTTTGCCGTTGATAAACCAGGACTCAGGCTGGACCAAAGCTCACATGCTGACAGATCGGAAGAGCGTCGTGTAGGGAAAGAGTGTATTGTCTAGTGGAGAGATCGGGGGGTGGCCGGGCTATTATAAAAAAAAAAAAAAAAAAAATAATAACAATAAAATGTCGTTCAACCTTAAACAGGAGGAGATTAGATCTATATCTCAGAATCCATGATGACTTACATACCATATAGATTAACAGTGATCTGCG
+
BBBBBFFFFFCAGGGGGGGGGGHGHHHHHHHHFHGGHHDHHHHHHHHHHGHHHHHHHHHHHGFGGHHHGGGGFGHHHHGHHHHBGGHFHHHH@GHHHH@1@?3//33////<----..;-9--.00900099::@BA-------:--;.0;09000B090900000.;..000./000000/.......9909BB000;0:00000000090;0::00000000:00900:0;000000;0000000000-
@M03495:530:000000000-LYBTV:1:1103:4758:7591 2:N:0:ACAGGAAA+TAGACAAT
ATATTTTGCCGTTGATAAACCACCCTCCCTGTGGTCGTTATCTTGCTCCTTCTGTCGTCAACGAATTTACTAATTCCAAAGCTCACATGCTGACAGATCGGAAGAGCGTCGTGTAGGGAAAGAGTGTATTGTCTAGTGTGGAGTACGGGGGGGGGGGTGGCGTTACAAGAAAAAAAAAAAAAAACACCGTTAAAACGAACTATAGAACGTAAAAGACTATAAAATGGTAAATAGATAAATAATAGACAAAA
+
AA?AAFB3B1>>AA1GGDFFGEFEEGGGEFHFFBGFEAEAGHHFDGF1G1B1F1D2BA/AEFE/CHHH2GHF2FG2FEF1>0F@GHHHHEHD1F1FGB1/>/?EHHFGE/>/>FBGFF0EEGFHDGD>GFHFFB>2BB>1/</10@?///-9----9-----;--9/;/99/--9@-9---9----------9//9-;--;///////-:-99//--//////9//:/9/////////////9/////---
@M03495:530:000000000-LYBTV:1:1103:7411:7599 2:N:0:ACAGGAAA+TAGACAAT
ATATTTTGCCGTTGATAAACCAGAAGAACTCCAAAGCTCACATGCTGACAGATCGGAAGAGCGTCGTGTAGGGAAAGAGTGTATTGTCTAGTGTAGATAACGGGGGGGGGCGGGTGATTAAAAAAAAAAAAAATAAAGCAAAAGAAAGAGGCACTGTAGAAAAGCAAGAAAGCAAGACACAGAGGACATGACAAGCAAGCACACAGTAGCATATCAGCAAGAGGATCTCAACACAAAACTGATAATAAGTA
+
DEDDDFFFFFDBGGGGGGGGGGHHHHHHHGHHHHGHHHHHHHHGHHHHHHHHHHHGFGGHHHGGGFEGFGHHGGHHHFHGGGFHHHGHHHHHF443@@443?/1>/?;--------.111BB1<>B--B;>;D.<11110/0//../0//....//111111/<.0////<0/0///<///.</..</0000<1<.://.///..:01<1:1<111101://<..//011</:......<101111111<1
@M03495:530:000000000-LYBTV:1:1103:8752:7618 2:N:0:ACAGGAAA+TAGACAAT
ATATTTTGCCGTTGATAAACCAGGGACTCAGGCTGGACCAAAGCTCACATGCTGACAGATCGGAAGAGCGTCGTGTAGGGAAAGAGTGTATTGTCTAGTGTAGATCTCGGTGGGCGGCGGGTACTTTAAAAAAAAAAAAATAAAGATAATCATGGAGTAGAGAAATAACAAAGCAAAACGATGCATAAATGATGAGCGACAGAGGCACAACAAGCACGCGATAATTGACTCTCACTGCTAACAACATTGGG
+
BCCCCFFFFFDAGGGGGGGGGGHGGGGHHHHGHHHGFHHHGGHHHHHHHHHHHHGHHHHHHHGGGGHHHGGGGGGHFGHGHFHHHHHHHHHHHBF4FGHG4434444??/??E//>////---<0=00<<0<;;:@-9:-.;;000;;0000000:/0/:00000000000.;/0/0/.-....00;0090:00000---9-//....//..././9;----..000;090000090:000/00:.;0:09
@M03495:530:000000000-LYBTV:1:1103:10228:7657 2:N:0:ACAGGAAA+TAGACAAT
ATATTTTGCCGTTGATAAACCAGCTAATCCTGAAAAAAAAATCAAAGCTAAAAACTACAATGCTAAGACCACGATGTGACTGCTATCAAAGTTAGATATATATGTAAATTATTCATCTGTCAAATCCTAGAATTATATCATACCTGCTCCAGCAATCACGACCTGTAATGGTTTAGTGGGTTGTTCACTGTTTCTGAAAAATGAAGATAGTTGTCCAGCTTCCAAAAAGTTTATTGTGTTTTATAGTGGAG
+
AAABBFFFFFD2AA4F6FGFGFHHHHHHHHHHDGFFFE?GGHGHHH5GHGHGHDAEHFHHEFGHHDGHHHGHGEHGFHFFGHFHHGGHHGHHHHGGGHGGFGHHHHHGHFHHHHGGHHHHHHHHHGFHGHHHHHHHGHGHHHHHHHHHHHHHFFHHHFFD/BCDHH1G<@F?FGHG1F0GAFACHFHHHHFD0DDGGB<GA.DGGF0::CFGHGBC0C/0C0;CG0.;CBFGBFF00BFBF/0;00;CA9?
@M03495:530:000000000-LYBTV:1:1103:6382:7658 2:N:0:ACAGGAAA+TAGACAAT
ATATTTTGCCGTTGATAAACCAAAGCTCACATGCTGACAGATCGGAAGAGCGTCGTGTAGGGAAAGAGTGTATTGTCTAGTGTAGAGATCGGGGGGGGGCGGGGTATTAATAAAAAAAAAAGTGAAGATATAATAATAGAATGAGTGCAAGAAAGATAGAGAAGAGAGAGAATAATATAATGAGTCATAGACATAACTAATATGACTTGTAACAAGATGTGATAATGGCATGATAGTCGTGTGGTACACTG
+
CC@BCFFFFFCBGGGGGGGGGGHHHHHHHHHHHGGHFGHHHHHHGGGGGHHGGGGGGHFFGGFHHFGHHHDGGHFDGFHHHG5@B4343@11/>E----------.9;00009B00-;B=;.00:00000090000000009::00:000:///0B0000009;B9/...900000;0090000900000:0000000900000000000;0000//00:00900009//;.900000....;./000000
@M03495:530:000000000-LYBTV:1:1103:10781:7674 2:N:0:ACAGGAAA+TAGACAAT
ATATTTTGCCGTTGATAAACCAGGGACTCAGGCTGGACCAAAGCTCACATGCTGACAGATCGGAAGAGCGTCGTGTAGGGAAAGAGTGTATTGTCTAGTGTAGATAACGGTGGGGGGCGGGGGATTAAAAAAAAAATAAATAGAAAAAAAGAAAGTGTGAGGTAGCATCATAATATATGAAGGGATGAATTAAGGGAATAAGAACTTTAAATGGCGATATGATAGATAAGAGAAACTAGAGATTAATGACT
+
BBCCCFFFFFDBEGGGGGGGGGHGGGGHHHHHHHHGHHHHHHHHHHHHHHHHHHGGHHHHHHGGGGFHHGEFGEFHHHHGFGGHFHGHHFGHH4FFFHHG44344443/>//>?</:-------</00000<<--@.000<00:00/.--.../0<00:00./00000000000000<00000<./.00:00000.9./<0000/00000<00:/---<-:0000000<000/00/00<000<00000:00
@M03495:530:000000000-LYBTV:1:1103:9685:7681 2:N:0:ACAGGAAA+TAGACAAT
ATATTTTGCCGTTGATAAACCAGTCACAACCACTTCTTGCCCTCCAAAGCTCACATGCTGACAGATCGGAAGAGCGTCGTGTAGGGAAAGAGTGTATTGTCTAGTGTAGATCTCGGGGGTCGGCGGGTCATTTAAAAAAAAAAAAAAAATAAAACAATACAAGGGAGAAGTAAGATAATGAGAAGAAGAGAAAAGAAGAGAGACTGAGAAAGCTTAGACTATTATAACCGATCAGCAAGTAGTATAACACG
+
BBBCCFFFFFCAGFGGGGGGGGHHHHHHHGGGGHHHHHHHHHHHGHHHHHHHHHHHGHHHHHHHHHHHGGGGHHHGFGGGGFGHHGFHGHHHHHGHHHHBGHHHHG4434444B0C/<D</<>/<-<--<0000<0<:C@-;A-:----9/////..//////.....9///////9////////////./////.;//./.9///9///9////////////B/////----.//:/99//////////.
@M03495:530:000000000-LYBTV:1:1103:5057:7695 2:N:0:ACAGGAAA+TAGACAAT
ATATTTTGCCGTTGATAAACCAGAACCATCCAAAGCTCACATGCTGACAGATCGGAAGAGCGTCGTGTAGGGAAAGAGTGTATTGTCTAGTGTAGATGTTGGGGGTGGGCGGGTGATTAAAAAAAAAAAAAAAAAAGAAGTAAGTTGTTGGCGAGGATTTAAATATATAGAAAAAAATAACGAAAAAAATAGATGTAGCACTGATAACGTAGTATAGTATTCAGATCACATATTAGATGAGAGACGTGTAG
+
BCCCCFFFFFBBGGGGGGGGGGGHHHHHHHHHHHHGHHHHHHHHHHHHHHFHHGGEGFHGEFEGGEFFHHHG3CHGFFFGGHHHHBFGHGHF443444B4BF//@//>////</</1111<<1--<--:------;.../;//////9.../-----;////////////////9--.///.;..9.--.///////;//////////./..://///////////////////:////////./.9.9;/
@M03495:530:000000000-LYBTV:1:1103:23083:7722 2:N:0:ACAGGAAA+TAGACAAT
ATATTTTGCCGTTGATAAACCAGCTAATCCTGAAAAAAAAATCAAAGCTAAAAACTACAATGCTAAGACCACGATGTGACTGCTATCAAAGTTAGATATATATGTAAATTATTCATCTGTCAAATCCTAGAATTATATCATACCTGCTCCAGCAATCACGACCTGTAATGGTTTAGTGGGTTGTTCACTGTTTCTGAAAAATGAAGATAGTTGTCCAGCTTCCAAAAAGTTTATTGTGTTTTCTAGTGGAG
+
1AAAAFF3DFDAGGGGGGGGGGHHHHHHHGHHHHFFGCCEGHHHHGGFHFBFEDEFHFHHHHHHHFHHHHHHGGHGGHHHHFFFHFHHHFHGHHHHHHHHGHHHGHHHHHHHHHHHHHHHGHFFGFHGHHHHHHHHHGHHHHHFHHFHHCCGFFGHHGHGGGGGHHGFHFH?FHHBGF0GCFCFHHHHHHHHHGHHFFHHCHH0DGFHHHHFGHFHHHHFGFHFH;:AA9FFEGFFFFFF/FBFGGFF.9C
@M03495:530:000000000-LYBTV:1:1103:10595:7724 2:N:0:ACAGGAAA+TAGACAAT
ATATTTTGCCGTTGATAAACCAGCTAATCCTGAAAAAAAAATCAAAGCTAAAAACTACAATGCTAAGACCACGATGTGACTGCTATCAAAGTTAGATATATATGTAAATTATTCATCTGTCAAATCCTAGAATTATATCATACCTGCTCCAGCAATCACGACCTGTAATGGTTTAGTGGGTTGTTCACTGTTTCTGAAAAATGAAGATAGTTGTCCAGCTTCCAAAAAGTTTATTGTGTTTTCTAGTGTAG
+
>A?AAFFFFFD2AEEBGFGGGG4GHCHHG5GGHFHFCEE2EGHHHGFHHF5GHGE3FHFGHHHHHHGFHHHH?EHFHGHHHHFGHG3GHFGEGGFHBGGHFHHHHDHHHHFHFGFHBGBHFHHFGFB4DEGGFHHH4GD?GFDGDGHHFHFGHHHFFFHG?@<DBGHF1?1FDFHGFGGHFG?<GGHFHF=FHDG00=GDGHE0=CBGGCGGFG;;CG/FHEH0G0...9;0FGFGCF/CFFB009FF000
@M03495:530:000000000-LYBTV:1:1103:17878:7731 2:N:0:ACAGGAAA+TAGACAAT
ATATTTTGCCGTTGATAAACCACCCTCCCTGTGGTCGTTATCTTGCTCCTTCTGTCGTCAACGAATTTACTAATTCCAAAGCTCACATGCTGACAGATCGGAAGAGCGTCGTGTAGGGAAAGAGTGTATTGTCTAGTGTAGAGATCGGGGGGGGGGGGGGCATTAAAAAAAAAAAAAAAAAGATATACTATGACTAGAGAGGTGCGATGACTATAGTCTTGTAGATTGAGTCATAATGAGCTTGTGTACAA
+
BBCCCFFFFFDBGGGGGGGGGGGGGHHGGHHHHHHHGGGHHHHHHHHHHHHHHHHHGGGHGHGGEHHHHHHHHHHHHHHHHHHHHHGHGHHHHHHHGHHHFGGGHHHGGGGEDHHGHFGHFHGFHHHHHHHDGGHHHG?33B22>2FD/<EA-9--<-----<0111109--<-<9-9---..011:<11:11111<00B..0.0-..<101F1111111:1111110<01<1111<111010/.0<<111
@M03495:530:000000000-LYBTV:1:1103:19037:7735 2:N:0:ACAGGAAA+TAGACAAT
ATATTTTGCCGTTGATAAACCAGCTAATCCTGAAAAAAAAAATCAAAGCTAAAAACTACAATGCTAAGACCACGATGTGACTGCTATCAAAGTTAGATATATATGTAAATTATTCATCTGTCAAATCCTAGAATTATATCATACCTGCTCCAGCAATCACGACCTGTAATGGTTTAGTGGGTTGTTCACTGTTTCTGAAAAATGAAGATAGTTGTCCAGCTTCCAAAAAGTTTATTGTGTTTTCTAGTGGG
+
ABABBFFFFFBAEGGGGFGGGGHHHHHHHFHHGHHHHGGGGGHHHHFBFHGGHHFGHHHHHHGHHHHHHHHHHGGHGHHGGHFFBGFEDHHHHFHGHHGGFGHDGGEFHFHHHHBFHHFE?BGHHHHHHHGHHHHHHHGFHHHBHHGCFFFHEBGGHFBFGGGGGHFD1<FHHHHHGHEHECGFDHHGGH0=DDGHFH0GFHHHGGHHFB00<CGCHFHGECGGFF0CAF0CB0FBBBFFFBFBFFBCFC.
@M03495:530:000000000-LYBTV:1:1103:16587:7736 2:N:0:ACAGGAAA+TAGACAAT
ATATTTTGCCGTTGATAAACCAGGACTCAGGCTGGACCAAAGCTCACATGCTGACAGATCGGAAGAGCGTCGTGTAGGGAAAGAGTGTATTGTCTAGTGTAGATCTCGGTGGGGGGCGGAGGATTAAAAAAAAAAAAAAAAAAATTCAAACCGAGAGAAGTAACGTAACTTACACAACTATAAGTGCTGATCGTGCACTAAGAGACATCGACCGCATCATGAGTTACGATATCACATCGAGAACATAACTG
+
BBBCCFFFFFBBGGGGGGGGGGHGGHHHHHHHHHGHHHHHHHGHHHHHHHHHHHHHHHGHHGCGGHHHGGGGGGHHHHGGHHHCHHHGHHHHBGFHHHG443B4BBB0?>/E///--:9---./:0000;>CFF@-;-----9-.000000.-----.0/:000.;..900009009;000000000909;0./...000;090///00./--9--.-;00000000.:..;090:0:./.:.0/000000
@M03495:530:000000000-LYBTV:1:1103:26005:7744 2:N:0:ACAGGAAA+TAGACAAT
ATATTTTGCCGTTGATAAACCAGGACTCAGGCTGGACCAAAGCTCACATGCTGACAGATCGGAAGAGCGTCGTGTAGGGAAAGAGTGTATTGTCTAGTGAAGATCTCGGGGGGGGCCGGGGCAATAAAAAAAAAAAAAGACAAAAAGCGACAAGGCGTGGCGCTACGAAGTAACAGATGAGTCTCTCACGCGCACGACAATCTGCTATTGTCACCGTAATGTATGCTACACTGATACGGCGACCTACTCAA
+
BCBCBFFFFFCCGGGGGGGGGGHGHHHHGHHHGHGHHHHHHHGHEHFHHHHGHHHHHHHHHGGGFFFFGEGG@EHHHHGBGFGEG4FGHGGHB4BFHH344433@440?/E@-=;--;-----.;00000-9@-9=-;../9//......---...-.--;:.-:;.....00000/000000000000..-----.--;9:000;000000:00.;.:.0;00000009;00000:..-----90/0000
@M03495:530:000000000-LYBTV:1:1103:14569:7757 2:N:0:ACAGGAAA+TAGACAAT
ATATTTTGCCGTTGATAAACCAAAGCTCACATGCTGACAGATCGGAAGAGCGTCGTGTAGGGAAAGAGTGTATTGTCTAGTGTAGAGCTCGGTGGTGGCCGGGGTATTAAAAAAAAAAAAACTCAGTAATCAAGGTAATATGAGAGAACGCAAGAACATGAGACAGAGGAAGATGAAGCGAGCAACATGGAATATCATGAAGCTGAAGAAGGGTCATCACAATGAGACCGAGTCGCGAGGAATAGTCGATA
+
ABACCFFFFFCAGGGGGGGGGGHHHHHHHHHHHHHHHHHHHHHHGGGGGHHGGGGGGHFHHGGHHHHHHHHHHHE5FGHHGD55343433>>??111111>/>/</3B444B?@D/@?C>C.111111>11>100000000000=0.0<.=---////00:00::///../;.000000-.---/../0/000:;00:000:000;B00//.../.000:00000000.---./-------/0000:;...
@M03495:530:000000000-LYBTV:1:1103:19324:7778 2:N:0:ACAGGAAA+TAGACAAT
ATATTTTGCCGTTGATAAACCAAAGCTCACATGCTGACAGATCGGAAGAGCGTCGTGTAGGGAAAGAGTGTATTGTCTAGTGTAGGTCTCGGTGGGTGCCGGCTGTATAAAAAAAAAAAAAAAAAATACTACAACCCTGCGTACCCTCGCTATAGACTCACAAACTTATATGCCAACTACCTTCACACGGTCGACTCACTATCACATAGCACTGTACTATCTGTACCTGTCTCCTTGTACGATCTTATGCA
+
BCCCDFFFFFDBGGGGGGGGGGHHHGHHHHHHHHHHDHFHHHHHGGGGHHHGGGGGGEHFGGGHHHGGDGFGHHHGHHHGHGDD3334443?11?/1113>////03B?4433//BB/</<-<---.0:0<0000.../.-:.-.00.--9..00000:0000..0000<0:000:</00:<000000--..---..00000000<000000</00<<000:000000000000<0000<...9.000000
@M03495:530:000000000-LYBTV:1:1103:11726:7783 2:N:0:ACAGGAAA+TAGACAAT
ATATTTTGCCGTTGATAAACCAGGACTCAGGTTGGACCAAAGCTCACATGCTGACAGATCGGAAGAGCGTCGTGTAGGGAAAGAGTGTATTGTCTAGTGTAGATCATGGTGGTGGGCGGGTCCTTAAAAAAAAAAACAAAAAAATCAAACATATCGTAATAGCATATGCTAATACAAAAACTGAGATATACTCAGCGTACGTACTCGGACAACATATGTATAATAATAGTATGTATCTCTAAAATCATCAG
+
ABABCFFFFFCBGGGGGGGGGGHGHHHHHHHHHHGHHHHHHHHHHHHHHHHHHHHHHFHHHGGGGHHHGGGGEGHHGHGFHHHGEGGFHHHH4FGHFHF44344D344B?D>//////</></1@11111>DG?-:.;..:.--.;0000.0000./...;;00;0;00000;0000:.9.00000000000;000...;-/0:.0..:--:..:0000;0;B090000000000000090;000000000
@M03495:530:000000000-LYBTV:1:1103:7029:7784 2:N:0:ACAGGAAA+TAGACAAT
ATATTTTGCCGTTGATAAACCAGCTAATCCTGAAAAAAAAATCAAAGCTAAAAACTACAATGCTAAGACCACGATGTGACTGCTATCAAAGTTAGATATATATGTAAATTATTCATCTGTCAAATCCTAGAATTATATCATACCTGCTCCAGCAATCACGACCTGTAATGGTTTAGTGGGTTGTTCACTGTTTCTGAAAAATGAAGATAGTTGTCCAGCTTCCAAAAAGTTTATTGTGTTTTCTAGTGGAG
+
3AABBFFDFFBAEGGGGGGGGGHHHHFHGHHGGHHHHGGGGHFHHHFGHHHHHHGHHHHHHHHGHHHHGFHHGGHGFEGHHHHHHGHFGGHGGHHHHHHHHHHHFGHHHFHHHHFHHHHHHHHHHHHHHFHHHHHHHHHHHHHHHHHHFHHFFGHGHGHGGGGGHHGBF?F?GHHHHFHHGGGGHHHHFHBFGHHHDB<DGHHB<CGHHGHFHHHHFFFF0CCC:C:EEFFBFGGGFFGFGGEGF0;9ABC
@M03495:530:000000000-LYBTV:1:1103:4605:7816 2:N:0:ACAGGAAA+TAGACAAT
ATATTTTGCCGTTGATAAACCAGTCAACGAATTTACTAATTCCAAAGCTCACATGCTGACAGATCGGAAGAGCGTCGTGTAGGGAAAGAGTGTATTGTCTAGTGTTAATCTCGGCGGTGCTACGAGACATAATAAACAAAAATCAACTGCACTCAATTAAAGCAGTATCAACTACAATTTTACAGATGAGCTGCATACTTTCCCAACTGACTTACACTACCATCTGCGCTCACTTCAAACCCAGATACTCC
+
>AAAAFFF4FD?EEGGGGGGGCGHHFFDEF2FGGCFFGFHHFGGHHGHHFHHHHGHFH5CGFHHGGGGFAFFGGGGG@EG2FFEEEEEFGEGH4FHBB44BBF3B44444440?/>//</2?3///??22@22@F2@2?00/011<?101FHHEF111>><1>101<>100/0/<<00000000000;0<C0///000000;00:/:C/0;0000000///00/9;BD--..09900;;:A...;//9///
@M03495:530:000000000-LYBTV:1:1103:10027:7821 2:N:0:ACAGGAAA+TAGACAAT
ATATTTTGCCGTTGATAAACCAGGGACTCAGGCTGGACCAAAGCTCACATGCTGACAGATCGGAAGAGCGTCGTGTAGGGAAAGAGTGTATTGTCTAGTGTAGATCTCGGGGGGCGGCGGGTCATTAAAAAAAAAATAAAAAACCAAGACGAGAGCGGAGGTACCTTTGTACTTACAAAGTAATAGACTAGAAACTGTGTACCTGGCAGCGAGGTATACACACGAGGGAGCTGTAAGTATATGCTGAGCTA
+
ABABBFFFFFCAGCGGGGGGGGHGGGGHHHHGHHHGFGHHHHHHHHHHHHHHHHHHHHHHGHGGGGGHHGEFGEFHHHHGHHHHFGGHHHHHH@FGHHHBB@B444440?///--;-----;99/9/999;9--;-.9/;//-...;.99.--.-.-----.///////://////////////;////////9/////:/9///../..-;--.9//;/;/.-----..9.//://9///////9/.///
@M03495:530:000000000-LYBTV:1:1103:10408:7823 2:N:0:ACAGGAAA+TAGACAAT
ATATTTTGCCGTTGATAAACCAGGACTCAGGCTGGACCAAAGCTCACATGCTGACAGATCGGAAGAGCGTCGTGTAGGGAAAGAGTGTATTGTCTAGTGTAGATCTCGGTGGTGGCGGCGTCAATTAAAAAAAAAAAAAATTATAATGATGTGAACCGGAGCAAGCAAGTAGGAATAAACTTATAAGAAAGTACGTAAAACCCAAATAAGAGACGCGACTACATCCCACAACAATAATGATATAAGTTGCA
+
ABABCFFFFFCAFFGGGGGGGGHGHHGHHHGHHGGHHHHHHHHHHHHHHHHHHHHHHGHHHGGGGHHHGGGGEFHHHHGBEGHGHHGHGHHHEBFGHH3443B44440///?///0//////</11?1111ACC----:-./000;00000;000;;--:--;//.///0;0////9//////////////://.//..//...9.////////.-----;//9//./.....;9//////9/////;//9
@M03495:530:000000000-LYBTV:1:1103:6580:7841 2:N:0:ACAGGAAA+TAGACAAT
ATATTTTGCCGTTGATAAACCAGCTAATCCTGAAAAAAAAATCAAAGCTAAAAACTACAATGCTAAGACCACGATGTGACTGCTATCAAAGTTAGATATATATGTAAATTATTCATCTGTCAAATCCTAGAATTATATCATACCTGCTCCAGCAATCACGACCTGTAATGGTTTAGTGGGTTGTTCACTGTTTCTGAAAAATGAAGATAGTTGTCCAGCTTCCAAAAAGTTTATTGTGTTTTCTAGTGGAG
+
3AAABFFFFFBBGGGFGFGGGGHHHHHHGHHGCHHHGGGGGGHHHHHEHFGHFHGHHFFHHHHGHHGHHHHGGCHFGBGGFFGHHHHHHFEGFHHHHGGHGHHHGFHHHHHHHHHHHHHHHHHHHHHHHFHFGHHHHFHHHHGFHHHHBGHHHHHHHHHGGGGGHHGDF?1?GHHHFHGFGGFDHHHHHHHDGHHHG<GG.<G=0CGHGGGHHHGFFHFHFHFCF0.9ABFGGGFCFGGGGGGGFFCF?BA
@M03495:530:000000000-LYBTV:1:1103:13184:7852 2:N:0:ACAGGAAA+TAGACAAT
ATATTTTGCCGTTGATAAACCAGCCTCCCTGTGGTCGTTATCTTGCTCCTTTGTCGTCAACGAATTTACTAATTCCAAAGCTCACATGCTGACAGATCGGAAGAGCGTCGTGTAGGGAAAGAGTGTATTGTCTAGTGGAGAACTCGGGGGGGGGCGGGGCAATAAAAACAAAAAAAAACAGAAATAAATCGAAGTACACAGTAGCGCAAAATATATGAAAATAGGCATAACTAAGCAAACCAAAAACGACT
+
BBBCCFFFFFEAGGGGGGGGGGHHGHHHGHHHHHHHGGGHHHHHHGHHHHHHHHHGGGHGHGGGHHHHHHHGHHHHHHHHHHHHHHHHHHHEHHHGFHHGGGGHHHGGGGEEFHHHGFHHHFGHGDGHHHBFGHGHB02/20=22??/<E-<-9-=<----.<1011B.<9<B.<<>-.<//001111<1../.<<1110.0111---99/0<11:1111:100000001011<0/1<B........-<-.
@M03495:530:000000000-LYBTV:1:1103:22554:7853 2:N:0:ACAGGAAA+TAGACTAT
ATATTTTGCCGTTGATAAACCACCCTCCAAAGCTCACATGCTGACAGATCGGAAGAGCGTCGTGTAGGGAAAGAGTGTATAGTCTAGTGTAGATCTCGGTGGTGGCCGGATCATTAAAAAAAAAAAAAGAAGGAGAAAGGTCGGGAGCAGCAGTGAGTAACAACACATCCAATAATCGACATATCTGCTATCTGTGCAGTAGTGCTATCGGAACCTATAATCAATAGTCAGTGAACGTATTATCCGCTCAA
+
BCABCFFFFFCCGGGGGGGGGGGGGHHGHHHHHHHHGHHHHHHHHHHHHHHGGGGHHHGGGGEFGHHHGHHHHHHHHHHHHHGGFGHHHFGE444BF1F1?E1//00>////0?444?BFC@C/@</-..0000...<0.00-----..//..:00<0000:0.9..<0/000000<..-.<0<000<000/0:000<00000/000:/.-..-./000000000000000000<0...:00<00...-.0
@M03495:530:000000000-LYBTV:1:1103:7934:7859 2:N:0:ACAGGAAA+TAGACAAT
ATATTTTGCCGTTGATAAACCAGGGACTCAGGCTGGACCAAAGCTCACATGCTGACAGATCGGAAGAGCGTCGTGTAGGGAAAGAGTGTATTGTCTAGTGTAGAAATAGGTGGGCGGCGGGGCATTATAAAAAAAAAAAAAAGAAAAGTACAGAGGAGTAATTGTAAATAAATAAGAAAGTAATGAGTAAGATAAACAAATTAATACGAATATGCACTACACACACGTATATGTTCAAAGACACTGATAAA
+
BCCBCFFFFFCBGGGGGGGGGGHGGGGHHHHHHHHGHHHHHHGHHHHHHHHHHHHHHHHHHHGGGGHHHGGGGEFHHHHGFHHHHHHHHHHHH4GGGGBF@@3444B4?BBFF//<//</--<;/C0000;::@:-9-:-9-..9///000900/.:.//0000;000;90000000;/0;0:;00000:00000000;.0000000.....0000000/0;0...-;/:0000:00;009//90000000
@M03495:530:000000000-LYBTV:1:1103:27245:7872 2:N:0:ACAGGAAA+TAGACAAT
ATATTTTGCCGTTGATAAACCAGCTAATCCTGAAAAAAAAATCAAAGCTAAAAACTACAATGCTAAGACCACGATGTGACTGCTATCAAAGTTAGATATATATGTAAATTATTCATCTGTCAAATCCTAGAATTATATCATACCTGCTCCAGCAATCACGACCTGTAATGGTTTAGTGGGTTGTTCACTGTTTCTGAAAAATGAAGATAGTTGTCCAGCTTCCAAAAAGTTTATTGTGTTTTCTAGTGGAG
+
AAABBFFBFFD>ECCGDEGGFCHHGHFGHHHHFFFHHGGGGHGHHHFBGGGG3FEHHHBHGGHHHEHFHEHHGGHGHHHHFBGHHEHHBGHGGHHGFHHHHHHHHFHHHHHHHHHHHGHHHHHEGH3GHHHHHHFGGHGGFHGFHHFHHFFCBGGGBFGG?CCFFGG11@F1?GH11=GH.FGGGHFHHHHBDGEGGHHH<GF0DCBGGGFFHHGCGCCGHGFHFH..;CFGGG00;CCFGBFFGF;FFCE
@M03495:530:000000000-LYBTV:1:1103:16756:7890 2:N:0:ACAGGAAA+TAGACAAT
ATATTTTGCCGTTGTAAACCACCCTCCCTGTGGTCGTTATCTTGCTCCTTCTGTCGTCAACGAATTTACTATTCCAAAGCTCACATGCTGACAGATCGGAAGAGCGTCGTGTAGGGAAAGAGTGTATTGTCTAGTGTAGGTCTCGGTGGTGTGCGGGTCATTAAAAAACATAAAAATAATAGATCATATATAAGTGATATGACAACTAAATATAGGTAAGATTAGGGTGAAGTTGAGTACTGCATCATCAA
+
CCCCBFFFFFBBGGGGGGGFGGGGHHGGHHHHGHHGGGHGHHHHGHHHHHHGHHHGGGHGHGGEHHHHHHFFHFHHHFFHHHHHHHHEGFEGHHHHHHGFEGGFFEEFFGGHHHEFGHHHGH?GFEHDFBBD3GBB33323?22@<//??<//1?//--0<111111-..0=00=0.0=:0000<00;00000000;00000000;//000900000000000000./..000900;90009:////////
@M03495:530:000000000-LYBTV:1:1103:17561:7891 2:N:0:ACAGGAAA+TAGACAAT
ATATTTTGCCGTTGATAAACCAGCTAATCCTGAAAAAAAAATCAAAGCTAAAAACTACAATGCTAAGACCACGATGTGACTGCTATCAAAGTTAGATATATATGTAAATTATTCATCTGTCAAATCCTAGAATTATATCATACCTGCTCCAGCAATCACGACCTGTAATGGTTTAGTGGGTTGTTCACTGTTTCTGAAAAATGAAGATAGTTGTCCAGCTTCCAAAAAGTTTATTGTGTTTTCTAGTGGAG
+
AAABBFFFFFBAGGGGGGGGGGHHHHHHHFHHHGHHHGGGGHHGHHHFHHGHHFFHHHHHHHHHHGHHHHHHGGHGHHHHHHHHGHGGHEFFGHHHHHHHHHHHGHHHHHHHHHHHHGFHHHHHHHHHHHHHHHHHHHGHHHHFHHHGFGHHGHFHFHHGGGGGHGHHHFGGHHHHGHEEGGGFHHGHHHHHGFDGGHHHHHHHGFHHHHCHHHHGFGFHHFBGBCC.9FFGGGGGFGGGFGGFFFCFGFE
@M03495:530:000000000-LYBTV:1:1103:8237:7897 2:N:0:ACAGGAAA+TAGACAAT
ATATTTTGCCGTTGATAAACCAGCTAATCCTGAAAAAAAAATCAAAGCTAAAAACTACAATGCTAAGACCACGATGTGACTGCTATCAAAGTTAGATATATATGTAAATTATTCATCTGTCAAATCCTAGAATTATATCATACCTGCTCCAGCAATCACGACCTGTAATGGTTTAGTGGGTTGTTCACTGTTTCTGAAAAATGAAGATAGTTGTCCAGCTTCCAAAAAGTTTATTGTGTTTTCTAGTGGAG
+
AAABBFFFFFBAGGGGGGGGGGHHHHHHHHHHGHHHHGGGGHHHHHEGHHHHHHGHHHHHHHHHHHHHHGHHGGHGHHHHHHHHHHGHHHHHHHHHHHHHHHHHGHHHGHHHHHHHHHHHHHHHHHHHHHGHHHHHHGHHHHHHHHHHHGHHHHHHHGHGGGGGHHHHHFGDGHHHHHEHEFGGHHHGHHHHHGHHHHHHEHHGFFHHHHHHHHGHGGHHFHHFHHGGDFGGGGGGGGGBFCFFFGGFGFA
@M03495:530:000000000-LYBTV:1:1103:24238:7901 2:N:0:ACAGGAAA+TAGACAAT
ATATTTTGCCGTTGATAAACCAGCTAATCCTGAAAAAAAAATCAAAGCTAAAAACTACAATGCTAAGACCACGATGTGACTGCTATCAAAGTTAGATATATATGTAAATTATTCATCTGTCAAATCCTAGAATTATATCATACCTGCTCCAGCAATCACGACCTGTAATGGTTTAGTGGGTTGTTCACTGTTTCTGAAAAATGAAGATAGTTGTCCAGCTTCCAAAAAGTTTATTGTGTTTTCTAGTGGAG
+
ABCCBFFBFFCAGGGGGGGGGGHHHHHHHHHHHGHHHGGGGHFFHFGFHGHHHHGFHHHHFHHHHEHHHHHHGCHEFEGHFF3GHHHHHFHBGHHHHHHHHHHHFHHHHHHHGHHHHHHHHHHHFHHHHHHHHHHHHHHHHHHCGHHGFHFHHHHGFFHGGGGGHHBFG@1?FCFHFFGECFGGHHHHHHHFHBGFHFHHHHHHHEFHF;CCHHGGFHEG0;CBF0CE?:;BFGGG;;CFGBFFBFFF?0:
@M03495:530:000000000-LYBTV:1:1103:14492:7903 2:N:0:ACAGGAAA+TAGACAAT
ATATTTTGCCGTTGATAAACCACCCTCCCTGTGGTCGTTATCTTGCTCCTTCTGTCGATTTACTAATTCCAAAGCTCACATGCTGACAGATCGGAAGAGCGTCGTGTAGGGAAAGAGTGTATTGTCTAGTGTAGTTTGCGGTGGGGGGCGGTGCACTAAGAAAAAAAAAAAAAAAAAAAAATATCACTACGCTTTTTCGAAATATGATAGTAGTTAGAATTAGTTTGCATCATCTACGTATGCATAAGGAA
+
BBBBBFFFFFBAFCGGGGGGGGGGGGHGGHHHHHFFEGGFHHHHHHHHHHGFEFHGFCFFFDGGHEHFGFHHGHGHFHHHHHHHGHHHHHHHHGGGEHHHEEEGEEFFGHGGFHH3FBGHGHGHGHFHGG?3?333333//?>?///---9---/////:///..-----9--9-----:;.;///////.-...//;-....///;/://///9:;BF//:///:///9F//////..////////9///
@M03495:530:000000000-LYBTV:1:1103:16956:7908 2:N:0:ACAGGAAA+TAGACAAT
ATATTTTGCCGTTGATAAACCACACTTCTTGCCCTCCAAAGCTCACATGCTGACAGATCGGAAGAGCGTCGTGTAGGGAAAGAGTGTATTGTCTAGTGGAGATCTTGGAGGGGGCCGGTGCCATTAAAAAAAAAAAAAACAGAAAAACAACAAGTGACGGCACCACCAGAAGAAGGAACACTACAACCTTCAAAGGACGATTGATAACCAGCATCAGCCTAGCGTACAAGTGTGTAAAGAGGACCAAGCAC
+
AABBBFFFFFBBFGAGGGGGGGGHGHGFHHHHHHHHEHHFHHHHHHHHHHHHHHHHHHHHG?FEGFHFGGGEFFGHHFCGHHHHFEFFGHHBGGHFG3131@B3B@433B///////////2>@2222@2/<----<:;../;/:/;.99.../0000.----.9...../////../.;./////9.///99//...-;...9//////...//9/;9.///-;.-./9////./////.9....;;.F.
@M03495:530:000000000-LYBTV:1:1103:11367:7936 2:N:0:ACAGGAAA+TAGACAAT
CTATTTTGCCGGTGATAAACCCGCTATTCCTGCAAAAACAATCAAAGCTAAACATTAGTATGATAAGAGCACGATGTCACTGCTATCAGAGTTAGATATATATGTAAATTATTTCTCTGTTACATCCTAGAATTATGTCATACCTGCTCCAGCAATCACGACCTGTAATGGTTTAGTGGGTTGGTCACTGTTTCTGAATAATGCAGCTGGTTGTCTAGCTTCCAAAAAGTTTCTTGTGTTTTATAGTGTAG
+
1>>11B33BBD111AF33B1B00AA00D22D1101B0///AFG1F11BF1G11111D122B22B22111010//BF02BD2DD1GHG22BBGH2B12BF2FD@2222B22BGH22@B@G22B2FGG0F2BGEG11B22B>>EGB1<0F1FE100B1<BF/?BC/@GF22@11@011110/<</-.11<<<111>FD1>10000000/<<//<?C00:;;;00:C00:..:000;G000///9;;000;99;
@M03495:530:000000000-LYBTV:1:1103:21190:7939 2:N:0:ACAGGAAA+TAGACAAA
ATATTTTGCCGTTGATAAACCAGTCTCCAAAGCTCACATGCTGACAGATCGGAAGAGAGTCGTGTAGGGAAAGAGTGTTTGACTAGTTGGTATCTAGGAGGGGGCGAGCGTCGTGTAGAGAAAGAGAGTTAGGCGATGAGTTGAATGCGGACGTGGGCAGTCGACTTAGAATAAAAAAAACAAATGCAAAGTAATCGATGCCGGAACTGATGAACAGTTAGTGGCCGAGCAGTCGATTGAGATGAGTAGTT
+
BB@B?DFFFFA>AAAGGGFF4AFHEHHHH45FBECGEEDGBGGFFDFC5AFE?2EGG2AFEEA1AFGDF3BFGCGFFEGEC5BFGFF5531444444B331//////>>>//<>//0111<1?1?00<?<1101->-<1100<000=0.----...-././/..-9.90;000;900---....//;////9//9;..././-----///:////////////...---;-///..:/./9.///////:;
@M03495:530:000000000-LYBTV:1:1103:22823:7939 2:N:0:ACAGGAAA+TAGACAAT
ATATTTTGCCGTTGATAAACCAGCTAATCCTGAAAAAAAAATCAAAGCTAAAAACTACAATGCTAAGACCACGATGTGACTGCTATCAAAGTTAGATATATATGTAAATTATTCATCTGTCAAATCCTAGAATTATATCATACCTGCTCCAGCAATCACGACCTGTAATGGTTTAGTGGGTTGTTCACTGTTTCTGAAAAATGAAGATAGTTGTCCAGCTTCCAAAAAGTTTATTGTGTTTTCTAGTGGAG
+
AAABAFFFFFBBGGGGGGGGGGHHHHHHHHHHHHHHFEGGGHHHHHHFHHHHHHGHHHHHGHHHHHHHHHHHGGHGHHGHGBFFHHHHHHHHHHHHHHHHHHHHHHHHGHHHHHHHHHGGHHHHHHGHFFHHHHHHHGHHHHGHHHHGFHGHFGHGHFHFDGGGHHHHHGGGHHHHHHFGFGGGGHHHDFHHHHHHHHHHHHGHGHHHHHFCHGHFHGFHGGHHHGHGFFFGGGGGGGFGGFGEFFFF.BA
@M03495:530:000000000-LYBTV:1:1103:12285:7956 2:N:0:ACAGGAAA+TAGACAAT
ATATTTTGCCGTTGATAAACCAGTCAGGAGTCCAAAGCTCACATGCTGACAGATCGGAAGAGCGTCGTGTAGGGAAAGAGTGTATTGTCTAGTGTAGATCTCGGTGGTGGGCGGGGCATTAAAAAAAAAAAAAAAAAAAAAAAATACAAGCAGTGATTACACTATACAAAAACAATATAATGTCACGGAGACACGTTAGAAAAGAGAGCGTGGAGACTGAAACATACGAGTGAGATGATTAAGTGGTTGAT
+
BBBCDFFFFFDBFGGGGGGGGGHHHHHHHGHHHHHHHHHHHHHHFHHHHHHHHHHHGGGGHHHGGGGEFGHHHGFFHHHHHHHHHHHBGHHHFH4DF44B4B1F11?/?E////<//<0?11111>@@@@-@?D--99-<<9--:00<00.//<000<0000:/000:<:..<..0<00000000:9.-.-.//..</<000//.//..-.<-..0.<00000/000.....0000000000000009</<
@M03495:530:000000000-LYBTV:1:1103:21519:7956 2:N:0:ACAGGAAA+TAGACAAT
ATATTTTGCCGTTGATAAACCAGCTAATTCCAAAGCTCACATGCTGACAGATCGGAAGAGCGTCGTGTAGGGAAAGAGTGTATTGTCCAGTGTAGTGCTCGGTGTCGTCCGCGTGTATCACGAAACAACGAGATGAGCAGCCACATTCAGTTACCTCACTTGTCAGTGGACGGAGAGCTAACGCACCGCCCCGATACCTTATCCTCTATCCATGATCTGCAGCTGCTGCATCACCAACCACCGAGCCGCTT
+
>A>AAFFBFFBAECGGGGGGFGHGHGHHHHHHF5EGAGHHHHHGHHHHHHGFFGAEEEEFHC1EEAE1FHB1FHHHCG@DHFHG44B34FGH443@34B41/1?13/??///>/>/B4443/?///?/////??22221?0?000111?11?111111>1111>111100/--.<-..000/.-----------9--;C90;0;/////9///9/;//9/9///9//9:B////./;......9@-----.
@M03495:530:000000000-LYBTV:1:1103:11379:7990 2:N:0:ACAGGAAA+TAGACAAT
ATATTTTGCCGTTGATAAACCAGGGACTCAGGCTGGACCAAAGCTCACATGCTGACAGATCGGAAGAGCGTCGTGTAGGGAAAGAGTGTATTGTCTAGTGTAGGTAACGGTGGGGGGCGGGTTGTTTAAAAAAAAAAAAATAAAAGAAAATAAGGGTTGTGATGGCCGACCGAAGAAGAAGCAGAGATAAAAAACGATGAATAAGTATACATTCAAGTATGATAATAAGAGGCAAAAAGATAAGATATAAT
+
ABBCCFFFFFCBGGGGGGGGGGHGGGGHHHHGHHHGHHHHHHHHHHHHGHHHHHHHHHHHHHGGGGHHHGGGGFEHHGHGEHHGHHHHHHGHH4GGHHHF4@@33443///?//</;-----.-;:/;;00;9-@C@>;-.0:000..//00000...-9.:000//--------.//0//90//./000000-.-:..0:0000000000000000;0:00000900000..:;./...00000900090
@M03495:530:000000000-LYBTV:1:1103:6346:8006 2:N:0:ACAGGAAA+TAGACAAT
ATATTTTGCCGTTGATAAACCAGGACTCAGGCTGGACCAAAGCTCACATGCTGACAGATCGGAAGAGCGTCGTGTAGGGAAAGAGTGTATTGTCTAGTGTAGATCTGGGGGGGGGGCGGGTTATTAAAAAAAAAAAAAAAAGAAAAACAGCAGTGGGCGGAAGGAAAAATAAAAAAACTGTGCACTGTGTGACAAAGACTACAGACGAAAGAAAGCAGTTGAGAGAAACGAGTGAGGACAGAGTACTGTAC
+
BCCCCFFFFFCBGGGGGGGGGGHGHHHHHHHHHHGHHHHHHHHHGHHHHHHHHHHHHFHHHGGGGHHHGGGFFGHHHGGHHHGGHGHHGHHH@FHHHHF443444443B/E---:9-:---.90000090;----;::@--...//.;././.00/..---9...///.900;00--.00000090/000.00099///00/;00.--:..;./9/:/00000.0.:0/....;0;;0./;//00000000
@M03495:530:000000000-LYBTV:1:1103:7485:8037 2:N:0:ACAGGAAA+TAGACAAT
ATATTTTGCCGTTGATAAACCAGAGGACTCAGGCTGGACCAAAGCTCACATGCTGACAGATCGGAAGAGCGTCGTGTAGGGAAAGAGTGTATTGTCTAGTGAGGAGCATGGGGGGGGGACAGGTATTCAAAAAAAAGAAAAAACTAAGAGATGTCTGTTAGAGTGCAAACAACAACAAATAGATATCGATGGACGATCCGTACAGAGATGAGAACAGGAAGTAGATCAGAAAGGATGTGGACGCAGTATAG
+
BBBBBFFFFFBBGGGGGGGGGGFFA24BFGFCFGFFG22FGDH3GFCGDCHFEB5FF3FFHGHEECE11G0>BEGG1FGFE3F11BEHHFEGGH44B@B4F431?///33?/?/-99---.9.;//:////BA---..99..-./////9.//;/////////;9////.:.9.9....//:/;///;9././:9-........9//.///://///..;.;///////////..////9//----./;9/
@M03495:530:000000000-LYBTV:1:1103:21696:8037 2:N:0:ACAGGAAA+TAGACAAT
ATATTTTGCCGTTGATAAACCAAAGCTCACATGCTGACAGATCGGAAGAGCGTCGTGTAGGGAAAGAGTGTATTGTCTAGTGTAGATCTCGGGGGGGTGCGGGGCCTTTAAAAAAAAAAAAAAAATAAAAAACAAAATGGTTAGGGCGGACTTGAAGTAGAAGCTACGAGCTACGTCAACTATTGTATGCTAGGTTCTAATATACGATCATTGTGACGCTATAGTTACAGTAGAACTAGAATTCTCTGATT
+
BBCCCFFFFFCCGGGGGGGGGGHHHHHHHHHHHHHHGHHHHHGHGGG?GHHGGGGGGHHFHGHHHHHHGHHHHHHFHHHHHF55344444BF/>E----.<9-<--.<0<1:<B-<-<BFF-9--.01110-.....0001:1././--9<9000011111:10010...-.00.<...010<1111111<1<.:1::1111:11<...<111111:.<..9111111:0111110100011:1<111111
@M03495:530:000000000-LYBTV:1:1103:10975:8039 2:N:0:ACAGGAAA+TAGACAAT
ATATTTTGCCGTTGATAAACCAAAGCTCACATGCTGACAGATCGGAAGAGCGTCGTGTAGGGAAAGAGTGTATTGTCTAGTGTAGATCTCGGGGGGGGCCGTGTCATTAAAAAAAAAAAAAAAGAAACTAACAATGTTGACAGAGAGGAGTAATTTAACATAAGACAGTAAAAGAAAATCAAGTGAAGAAAGTGGTAATATTAGTCAGTAGAGTATGCGTGACGAGTAAGTGCGGAGAGAGCTACTGGTAT
+
BBCCDFFFFFDCGGGGGGGGGGHHHHHHHHHHHHHHHHHHHHHHGGGEFHHGGGGGGHHHHGHHHGHHHHHHHHHEHFHHHF@DGB44B@1B/>E-----<-<./:<B000:B;D;@CA-@--.<.//00000000<00000<///....</000<:000000000//000000..//0000000<B00//0<:0<000<000000000000000000.....9.-9:00:00<-<--....000000000
@M03495:530:000000000-LYBTV:1:1103:10624:8045 2:N:0:ACAGGAAA+TAGACAAT
ATATTTTGCCGTTGATAAACCAGCTAATCCTGAAAAAAAAATCAAAGCTAAAAACTACAATGCTAAGACCACGATGTGACTGCTATCAAAGTTAGATATATATGTAAATTATTCATCTGTCAAATCCTAGAATTATATCATACCTGCTCCAGCAATCACGACCTGTAATGGTTTAGTGGGTTGTTCACTGTTTCTGAAAAATGAAGATAGTTGTCCAGCTTCCAAAAAGTTTATTGTGTTTTCTAGTGGAG
+
ABAAAFFFFFBBECGGGGGGGGHHHHHGHHHHHHHGHGGGGHHHHHFHHHHHHHGHHHHHHHHHHHGHHGHHGGGGEGHHGHGHHHGHFHHGHGHHHHHHHHHHGHHHHHHHHHHHHHGHHHHHHFHHHHHHHHHHHHHHHHFHHHHHHHHHFHHHHGHGFGGGHH@DD@?FFHHHFHAGAGCFHHHHHHHHHFGHHFHGGGGGFFFHHGCCGHCGGFHBFGHFC;AEEGGGGGGGGGBFGFFGFGFF?FE
@M03495:530:000000000-LYBTV:1:1103:22731:8049 2:N:0:ACAGGAAA+TAGACAAT
ATATTTTGCCGTTGATAAACCAGTCAGGGTCCAAAGCTCACATGCTGACAGATCGGAAGAGCGTCGTGTAGGGAAAGAGTGTATTGTCTAGTGTAGGTATCCGGGGGGCGGCGCGGGTTAAGCTAAAAAAAAAATACCATCTCAAAACAGTCTCCGCACTTGCCGACGGTTTTCTGTAGCTGCCCCCCCGCACAGCCCCACTGTCTTCACGATCATACTGTGATGTGATGCGCTGCACCACGGTGCAGGTT
+
?BBBBFFFFFB?EGGGGGGGGGHGHGGGHGHHHHGFHHFHHHHGHHHHHHHHHHHGEAFGHGFEGFEGGHHHGHHHHHHGHFGFGHBFGHGFF44B334B@41>>//----------;.:;/////;;9>----.B//:/;//////;.;/////..---////-----9...//////;///...--;----9....9.99/9//;//9.....///;//////://///;.--.//9...-..-;/../
@M03495:530:000000000-LYBTV:1:1103:20350:8058 2:N:0:ACAGGAAA+TAGACAAT
ATATTTTGCCGTTGATAAACCAGAACCATCCAAAGCTCACATGCTGACAGATCGGAAGAGCGTCGTGTAGGGAAAGAGTGTATTGTCTAGTGTAGAACTAGGGGGTGGGCGGGTCACTAAAACAAAAAAAAAAACACACCACACTGAGGAACCCTAGTCCTGAAATAACAAGTACACATCCCAGCTAACGCCCAGGCATGTCACATCTGACTTGGAGTGTCTCCTGTGCGTGCATAACGCGTCATCTATAT
+
BBABBFFFFFBAGGGGGGGGGGHHHHGHHHHHHFFHHHHHHHHHHHHHFHHHHHGEGGEGFEGGGEFAF@FFGFHHFGGHHFHGHGHFGBG@@B344333B311///////////011111>1<<00.<<A:-:...:..;;.:/0:0.9/....9/0000000///9;/9///:/://:/.9/.9;//::--;..../.://:/:/;/////;///9.////////:/.....://;:----..////;;
@M03495:530:000000000-LYBTV:1:1103:23389:8062 2:N:0:ACAGGAAA+TAGACAAT
ATATTTTGCCGTTGATAAACCAGCTAATCCTGAAAAAAAAATCAAAGCTAAAAACTACAATGCTAAGACCACGATGTGACTGCTATCAAAGTTAGATATATATGTAAATTATTCATCTGTCAAATCCTAGAATTATATCATACCTGCTCCAGCAATCACGACCTGTAATGGTTTAGTGGGTTGTTCACTGTTTCTGAAAAATGAAGATAGTTGTCCAGCTTCCAAAAAGTTTATTGTGTTTTCTAGTGGAG
+
1>1>>FDDFFD1EEGGGGGGGGGGHFFHHFHGHBADGCEGEH1GFGBHD11EGGGHGCGFHHGHGFFFFBEGGGHGG1G2GH0FFFHHDED1FGEFHHHGFHGHGHHHHHHGFFBGHHFHHHBGFGF1FGHGFHFHHHHHHFFGHHFHHHFFFGGFHEHC?CCGFFGDF@F??FHF1FAECFCA.GG0GGHFFHHF0=DHHHGEGHGHGGFFGGFCHHBBGCCG0;CFCFGBFGBBBFBFFG00CBCBAFE
@M03495:530:000000000-LYBTV:1:1103:11431:8077 2:N:0:ACAGGAAA+TAGACAAT
ATATTTTGCCGTTGATAAACCAGGACTCAGGCTGGACCAAAGCTCACATGCTGACAGATCGGAAGAGCGTCGTGTAGGGAAAGAGTGTATTGTCTAGTGTAGAGATCGGGGGTGGCCGGGTCATTATAAAAAAAAAAAAAAAAAAACGAGACATGATGTGGGTGATATAATACTATATATGGGATGATTAAATACTACTGATAGAAAGATGAGATAATCTTACATATAATAGATAGTCAATCGTGACTGCA
+
ABABCFFFFFCAGGGGGGGGGGHGGHHHHHHHHHGHHHHHGHHHHHHHHHHHHGHHHEHHGGCGGHHHGGGFEEHHHHGFHHHFGGGFHHHHBFGGGFGB4B434B3///>@//<00>////011<11=1>F>@-----------:.-..../00000000:...90:000:90:09;0000./0.:0;0000000090000000000/900;90000000000000090000900;00000.../.00/:
@M03495:530:000000000-LYBTV:1:1103:14229:8091 2:N:0:ACAGGAAA+TAGACAAT
ATATTTTGCCGTTGATAAACCAGGATCAGGTGGACCAAAGCTCACATGCTGACAGATCGGAAGAGCGTCGTGTAGGGAAAGAGTGTATTGTCTAGTGTAGAGCTCGGGGGGGGCGGGGTCATTGTAAAAAAAAAAAAAAAAAAAGTACAATAGGATCAAGGGAAAATACAAGACATAACATAAAAAGAACTTAAAGACAAATTAGTTACGACGTGAATGCAGAATGATAGAACCAGGAGAGATGTGTAAGA
+
CCBCCFFFFFCCGGGGGGGGGGHGHHHHHHGHGHHHHHHHHHHHHHHGHHHHHHHHHHHGGGGHHGGGGGEFHHHHGGHHHHHGHGHHHHBFDGHHD44B43433?//><-----9:-9..00000;0:B-@D:-:----;-9:.00000000000/.000..../0000:0/:/00000000000.../0000000////00;:0000.:.--...000000/0:0:00000......:;.0000;0000
@M03495:530:000000000-LYBTV:1:1103:24140:8112 2:N:0:ACAGGAAA+TAGACAAT
ATATTTTGCCGTTGATAAACCACCCTCCCTGTGGTCGTTATCTTGCTCCTTCTGTCGTCAACGAATTTACTAATTCCAAAGCTCACATGCTGACAGATCGGAAGAGCGTCGTGTAGGGAAAGAGTGTATTGTCTAGTGTAGATATCGGGGGGGGGGGGTGGATTAAAAAAAAAAAAAACAAAAACAGAAGACCGAGATCAGGAGAGCAGTGATAGGTTGTGAACATGATGACAGCCACGAAGAGACAAGAA
+
CDDDDFFFFFD>EGGGGGGGGGGGGHHGGHHHHHFGGGGHHHHHHFHHHHHHHHHHGGGHGHGGGHHHHHHHHHHHHHHHHHHHHHHHHHHHHHHHHHFHGGGGAGHGGGGGGHHHHGHHHHFHHHHHGHHHHGFHHG33B32222/>/>A--:9-;--;-;000:0009;--;;@C-:.......//000//----;00000....0/:000;0/00/..0900000000000.../--....////.;/
@M03495:530:000000000-LYBTV:1:1103:23545:8128 2:N:0:ACAGGAAA+TAGACAAT
ATATTTTGCCGTTGATAAACCAGCTAATCCTGAAAAAAAAATCAAAGCTAAAAACTACAATGCTAAGACCACGATGTGACTGCTATCAAAGTTAGATATATATGTAAATTATTCATCTGTCAAATCCTAGAATTATATCATACCTGCTCCAGCAATCACGACCTGTAATGGTTTAGTGGGTTGTTCACTGTTTCTGAAAAATGAAGATAGTTGTCCAGCTTCCAAAAAGTTTATTGTGTTTTCTAGTGGAG
+
AABBBFFBFFBBGGGGGGGGGGHHHHHHHHHHHGGEGGCGGHHGHHGEFFHHHHFHHBCGDHEHHHHH3GHFGGEF1GHHHFFHHFHHHHHGHHFGHHEHHHHGFHHHHHHHHGHHHHHHHHHGGHHGHGBGDGDFHEHHHHFHHHHHGGFHFFFHHHHGGCGGHDFGF@F?GHHHHFEFDGCEHHGHFHGHGHFGHFHHFHHEDHHHHHHHHHFFGHHHGCGC0:CE?BFFGFGGGGGGFEFFFGGF.0;
@M03495:530:000000000-LYBTV:1:1103:20943:8142 2:N:0:ACAGGAAA+TAGACAAT
ATATTTTGCCGTTGATAAACCACCCTCCCTGTGGTCGTTATCTTGCTCCTTCTGTCGTCAACGAATTTACTAATTCCAAAGCTCACATGCTGACAGATCGGAAGAGCGTCGTGTAGGGAAAGAGTGTATTGTCTAGTGTAGGACTGGGGGGTGGGCGGGTGTTTTGAAAAAAAACAAAAACGAAATAGTAGCAAGGAGTTTAGTTCGCATAAAGAGTGCACAGACTCCATAGTAGAATAGTATGTAACGAA
+
BCCCDFFFFFCAGGGGGGGGGGGGGHHGGHHHHHHHGGGHHHHHBGHHHHHHHHHHGGGHGHGGGHHHHHHHFHHHHHHHHHHHHHFHHHHHGHHHHHHHGGGGHHHGGGGGGHHHEFHHFHFHHHGHHHGBBHHHGG3??22=2//?//A-;:-.:--;--9//..0;0;--9.....:.-..9:00000000/...//000;09.-..;09;0/;00000/:.0000;000000090090;00000...
@M03495:530:000000000-LYBTV:1:1103:26322:8166 2:N:0:ACAGGAAA+TAGACAAT
ATATTTTGCCGTTGATAAACCAGTCAGGAGTCCAAAGCTCACATGCTGACAGATCGGAAGAGCGTCGTGTAGGGAAAGAGTGTATTGTCTAGTGTAGATCTCGGCGTGGGGGGGGTCGTGATAAAAAAAAAAAAAATAAGCAACTTCCTTCATCCCCTCTCTCTTGTACTCCGAACTCCATACTTACACCATATCACCTCACATCTCACTTCCTTCTCGACTTCATCTATCTTTTCACCTCCTGTGCTGCC
+
1>AAAFF3FFD11AAFFD1GGEF1FGFGFGHHBFHG0FGGFHHHHFFF1F11AG1FEEAAFCFE//E/EB0DGFFGEB0F@FBFF2E@BFGFF1B2122B22>F//>>//<<----9-;-///9//;--9-----99////;/-/9//:9B/://9-9--////////;//;---9-/9;9/9//;//:/-//9///-9-/-//;9/////;/////9-/---;/;/9//////;:B///---/;/////-
@M03495:530:000000000-LYBTV:1:1103:20385:8184 2:N:0:ACAGGAAA+TAGACAAT
ATATTTTGCCGTTGATAAACCAGGACTCAGGCTGGACCAAAGCTCACATGCTGACAGATCGGAAGAGCGTCGTGTAGGGAAAGAGTGTATTGACTAGTGTATGTAAAGTAGGCGGCTGTCAAATTCTAGAATAAAATCATACATGCTCCAGAAATCACGACCTGTAATGGATTAGTGGGTTGTTCACTGTTTCAGAATAATGAAGCTAGTTGTCCAGCTTCCAAAAAGTTTATTGAGTTTTCTAGGGGAGG
+
CCCCCFFFFFCCGGGGGGGGGGHGGGGFHHFFGHGHHFFHFHFHBFHEHEFHFB2FAGAFHE1FEAFH0BEF>EGHHFGCCEAHHFG4GBG44@4@3B3BB44444444B433////>B23DDD33?D3BG22F2D22@2D>22D=2211?1FC1111/C?@EG111FG11=<<D0=....-.<:;C0;CC0G0C0<:00;C0000;CB0;B9000:/=0;0;0;9.A0;;0;000090090;000;..--
@M03495:530:000000000-LYBTV:1:1103:25247:8205 2:N:0:ACAGGAAA+TAGACAAT
ATATTTTGCCGTTGATAAACCAGAGGACTCAGGCTGGACCAAAGCTCACATGCTGACAGATCGGAAGAGCGTCGTGTAGGGAAAGAGTGTATTGTCTAGTGGAGATCTCGGGGGTGGGTGGAGCATTTAAAAAAAAAAAAAAAAAAATAAAAGAAGAAAGCAGCAAATATGCAAAAAGACACGAAAAGAAATACGACGATCGCAGACAGACACATGTGAAGAAACACACATGTTTAGCTCGACTTGCTTGA
+
ABABBFFFFFBAEGGGGGGGGGHHHGHHHHHHGHGHFHHHHHHHHHGHHHHHHHHGHGHHHHHGGGGHHHGGGGGEFHHHGFHHHFHHHHHHHH@GFGHHH13?33344B?/<//<///<///0<111111>GCC@<--:-99--::./////..////////.../////:///...../..-..:;:.////...-:..-:..-.../....////////////..9.//////////.--..//9//.
@M03495:530:000000000-LYBTV:1:1103:21374:8213 2:N:0:ACAGGAAA+TAGACAAT
ATATTTTGCCGTTGATAAACCACCCTCCCTGTGGTCGTTATCTTGCTCCTTCTGTCGTCAACGAATTTACTAATTCCAAAGCTCACATGCTGACAGATCGGAAGAGCGTCGTGTAGGGAAAGAGTGAATTGTCTAGTGTAGATAAGGGGGGGCGCCGCGTCAGTAAAAGAAAAAACGAACGTCGCGTCGAGCAAGAGTGTTTATCTTACATATTATACGAGCGGGTAGCGTTGAGCAGTACTGGAACTGTT
+
BBBBBFFFFFA>EECGFGGGGGGGGHHGGHHHHGGGEGGHHHHHHHHFHHHHGHHHGGGHGHEGEHEGEHHHGGGHHHFHHHHHHHFHHHHHGCEHGHHHGGFGFHFGEGEEEFHGHCGFEHHHHF3BFFGBD3DBBBBB322@2220//---;----99-..////;;9.9.:-.-;.-9..--------.-/...////;9/////9/////////...9---;-;/-..-.////;///;////;///
@M03495:530:000000000-LYBTV:1:1103:17804:8276 2:N:0:ACAGGAAA+TAGACAAT
ATATTTTGCCGTTGATAAACCAGCTAATTCCAAAGCTCACATGCTGACAGATCGGAAGAGCGTCGTGTAGGGAAAGAGTGTATTGTCTAGTGTAGAACTTGGTGGGCTGGGGGGACTGAAAAAAAAACAAAAAAAAAAGACAGAAAAGATCGCTGGATAAATTTGCATTATCACAACAAGTAGATGTAATTATCTACTTGTTACCACATCATGGTGTTTACACAGTAATGTGAGTAAAGGAGAGTTTTTTG
+
?ABBBFFBFFBAGGFGGGGFGCHCHHGHHHHHHFFHHHHHHHHCEHFGBGGHECFEFEFEGGBEEFGAFDGAFFHGGHFFGFF444444B434B3443B43B@11/12/?///---../:00:-:9B...9..-----..;/.9//././/;..;-;/;9//;/////////////.9:.////;/9//;///;////9////////9////;///...9/9//.//////9/9/;////9..;////.-9
@M03495:530:000000000-LYBTV:1:1103:3825:8281 2:N:0:ACAGGAAA+TAGACAAT
ATATTTTGCCGTTGATAAACCAAAGATCACATGCTGACAGATCGGAAGAGCGTCGTGTAGGGAAAGAGTGTATTGTCTAGTGTACATCTCGGAGGAGTGTGGCGTATTAAAAAAAAAAAAAAAGCACTACACATCAAAACAAAGAGATAGACGTATAACGAATAACTGTAGTACTGACCCAAGGATCAGTGGGTATACCACGTCGATAAGCGTGTTCTTCGCAGTAGAGATGTGATGAAGACTCGATGAAG
+
ABBBBFFFBFBBGGCGGGGGGGHHHHGHHHHHHHHH5FGGFHBD2EGGGHHGFGG0EHFFHFCGHGFGGHDHHHHFFFHHHH554@4443?11/>112B4@1//?/?3?444B/<//////-<.01><</</000<000...<////00;00;..0/00..:..0900900009090///:...;0/.000:..///////...;-.9.9/-9...////....99/////:;/////////:;../////
@M03495:530:000000000-LYBTV:1:1103:26944:8282 2:N:0:ACAGGAAA+TAGACAAT
ATATTTTGCCGTTGATAAACCAGCTAATCCTGAAAAAAAAATCAAAGCTAAAAACTACAATGCTAAGACCACGATGTGACTGCTATCAAAGTTAGATATATATGTAAATTATTCATCTGTCAAATCCTAGAATTATATCATACCTGCTCCAGCAATCACGACCTGTAATGGTTTAGTGGGTTGTTCACTGTTTCTGAAAAATGAAGATAGTTGTCCAGCTTCCAAAAAGTTTATTGTGTTTTCTAGTGGAG
+
1AAAAFFFFFD11EEFAFBGBAF0BFGFHDDEGFGFHGGCEHGHHHHEHFEFHHAFBFGFE1CGHHHHFGGEGGHGGH2FF10@BBFFDGF@GGHGFHDGHHBG2EGHHFGFHHHHHHFHHFFFGH1GGFDGHHHFHHHHFHHCF1BCGFHHHGFHBCH//><EHGDHDFDFHHFD>FAE.<->GFHF0D=<0DGGGGFFFHHBGC0;::0:CGF:GHBFCG/0C0..CCFBFC0000//990900FFFB.
@M03495:530:000000000-LYBTV:1:1103:7015:8292 2:N:0:ACAGGAAA+TAGACAAT
ATATTTTGCCGTTGATAAACCACCCTCCCTGTGGTCGTTATCTTGCTCCTTCTGTCGTCAACGAATTTACTAATTCCAAAGCTCACATGCTGACAGATCGGAAGAGCGTCGTGTAGGGAAAGAGTGTATTGTCTAGTGTAGATATCGGGGGGGGGCGGGTCATTAAAAAAAAAAAAAAAGAGAAAACAACAAGAGCCCTGATAACCTCGTAACAACTATAAAGGAAATGTAATACGAAATACTATCACGAT
+
ABBBBFFFFFDBGGGGGGGGGGGGGHHGGHHHHHHHGGGGHHHHHHHHHHHHHHHHGGGHGHGGGHHHHHHHHHHHHHHGHHHHHHHHHHHHFHHHHHHGGGGGGHHGGGGGGHHHHGHHHHHHHHHHHHHBBGHHHF33B3>2@FFB/>?--;--;-;--.0:00000:9:--9-:-;.;//00//9....//./.9/:B:000:0/...:.00.00:00000/::00:000:0.;...000000:0...
@M03495:530:000000000-LYBTV:1:1103:25728:8341 2:N:0:ACAGGAAA+TAGACAAT
ATATTTTGCCGTTGATAAACCAGAACCATCCAAAGCTCACATGCTGACAGATCGGAAGAGCGTCGTGTAGGGAAAGAGTGTATTGTCTAGTGGAGGAACTGGCGGGCGCAGGCGCATTCGAAAAAAAAAAAAACAAAAACATCCGACACTATTGTCACCGCTTATCAGATACACCAACATCATGACATGTATCGTCTCTTACACCGTTATAGCGTTCAATCGTGACCGAGTGTACACTCCTTACGTTCTCA
+
BAABBFFFFFBBGGGGGGGGGGHHFHGHHHHGGBGHHGCHGHFBGGFGHCBFGEGBFD1F2EE?EAEA2DGFGHHGBGFGGHHEF@4FGGFH13111213331//<//</BC//<>//1110<-<--<-::--........00/..---0/09///:/9.9-..//////;//9/..:.////////////9/.;.../9//;//-..9.///-..9////.../9/---..99/////.///;../.9/;
@M03495:530:000000000-LYBTV:1:1103:13927:8370 2:N:0:ACAGGAAA+TAGACAAT
ATATTTTGCCGTTGATAAACCAGAACCATCCAAAGCTCACATGCTGACAGATCGGAAGAGCGTCGTGTAGGGAAAGAGTGTATTGTCTAGTGTAGATCTCGGTGGTGGGCGGGTGATTAAAAAAAAAAAAAAAAAAAAAACAAGAATACGATGGATTAAAAATAGAAAGACAAACTATAATCGACAAAGTCGCGCTGCATAAGCCTGACATGTCATTAGATAGACACACGAATCGCATAACATAAAGTCAT
+
BBABCFFFFFDBGGGGGGGGGGHHHHHHHHHHHHHHHHHHHHHHHHHHGHHHHHGGGGHHHGGGGEEFGGHGHHHHGHGHHHHHHFGFHHHF443444B4??1?11/?//><///?>22=?1=A->ACCCG-----9---.../</0009..../0000000.00<000/////.0000000..-<-//<0.-----./0000000./:00000000000000000/<.<-........000000<00000
@M03495:530:000000000-LYBTV:1:1103:21849:8373 2:N:0:ACAGGAAA+TAGACAAT
ATATTTTGCCGTTGATAAACCACCCTCCCAAAGCTCACATGCTGACATATCGGAAGAGCGTCGTGTAGGGAAAGAGTGTATTGCCCAGTGAGTGACATGGAGGGTGATGGATGGATTGAATTCTAACCTTTCAAGATATTCATAAAAATTGGTTGAACAAATTTTAATATCTCCGACAAGTTGATCAATTCGGCTTGTTGTTCCTATATAATTGAGATTAACATGAGAGCTTATGATCGTGTGGTAGCACT
+
>A?AAFFFDDD?AA1FGEFFC0AAAGH0FFAFHHHCGB1GG11BDAF2BAFAAE/BG00AFECAEGHB1/BGC00>1BBF@@B111@?@@11111112101>///?/2210B1/01101B>212>B10>1112>2<F12B2B2D211DG11@GEA0>FB001<F1GCGF111<1.-->-FGBBH00=0000..-<-;.;:CGG000:0;00;0:00;00000;0/:909.0;0;00;F.9..:./00/;0/
@M03495:530:000000000-LYBTV:1:1103:18166:8373 2:N:0:ACAGGAAA+TAGACAAT
ATATTTTGCCGTTGATAAACCACCCTCCCTGTGGTCGTTATCTTGCTCCTTCTGTCGTCAACGAATTTACTAATTCCAAAGCTCACATGCTGACAGATCGGAAGAGCGTCGTGTAGGGAAAGAGTGTATTGTCTAGTGTATATCTGCGGGGGGGGCGGTGCCTTGAAAAAAAAAAAAGAAGTCTATACTGTCTATGAAAAAGAAAGATAGTTGCGCAGATTCCAAATGTATGATTGAGTTTTATATCTGAG
+
ABBCCFFFFFCAGGGGGGGGGGGGGHDEFGHBFFFGEEGHHHGHFHHHFHFHHHHHGGEGEHGGGHHGFHHHHHHHGHHEFHHHHEGHHHGFDGFHFGHFEGGGGHFGGGCFGGHBGEGHHFHHHHHHBHH3B3GDB3??3332222///---9;---99-/0:00900.----:::.../000000009900000:BF0....90;:0:;B00--:--00009000000:009000;9000:90000099
@M03495:530:000000000-LYBTV:1:1103:9195:8379 2:N:0:ACAGGAAA+TAGACAAT
ATATTTTGCCGTTGATAAACCAGGGCGGCACCAAAGCTCACATGCTGACAGATCGGAAGAGCGTCGTGTAGGGAAAGAGTGTATTGTCTAGTGGAGATATGGGGGGGGGCCGGGGACTTATAAAAAAAAAAAAAAAGAAAACGGTAGAAACACAGAGGAGAGCAACGAATACACAAATATCACATAAGTATTCATATAGACGAGTACATAGAGCGTCGACACAAGAACTGCATGAAAGTCGCAACGACGAA
+
ABBCCFFFFFCAFGGGGGGGGGHGGGGGGGGGHHGHGHHHHHHHHHHHHHHHHHGGGGGHHHGGGEEEFGHHGGHHHGGGHHHGHHFGHHHHF03/3?444?0E@C--;----9---.000:0::F---;BFD---...;//-....000//.9.0/......09.-....00B0..;00000;00000000009:09000.9-..00000;9;-..;--:-/..9/;009000000909.--.--.;--;
@M03495:530:000000000-LYBTV:1:1103:19312:8429 2:N:0:ACAGGAAA+TAGACAAT
ATATTTTGCCGTTGATAAACCAGCTAATCCTGAAAAAAAAATCAAAGCTAAAAACTACAATGCTAAGACCACGATGTGACTGCTATCAAAGTTAGATATATATGTAAATTATTCATCTGTCAAATCCTAGAATTATATCATACCTGCTCCAGCAATCACGACCTGTAATGGTTTAGTGGGTTGTTCACTGTTTCTGAAAAATGAAGATAGTTGTCCAGCTTCCAAACAGTTTATTGTGTTTTCTAGTGGAG
+
3>3AAFF5DFBAEAGGCGGFGCHHHH5FGHHGBCFHCEAEEGHFFFBGHFHG3EEFHBGFDGGHG5CHF2FGGE1C1FBFHHGGHGHHDBGHHDGFFDGHFFHGFFHG?DGHHHHHHFHFGHDHGGGFHHH3GGHFGHHHHHBGHFFFGHHGBG0FGHFDA/CDHHFG1@1?1?GHHBGGCFCGEF1<=GD<<DDG0D0D.<D0D0:GFHCG0:GBFHGHB;/G0:.;9;090CF0;CCFFFEF9F9F.0;
@M03495:530:000000000-LYBTV:1:1103:5257:8445 2:N:0:ACAGGAAA+TAGACAAT
ATATTTTGCCGTTGATAAACCAGCTAATCCTGAAAAAAAAATCAAAGCTAAAAACTACAATGCTAAGACCACGATGTGACTGCTATCAAAGTTAGATATATATGTAAATTATTCATCTGTCAAATCCTAGAATTATATCATACCTGCTCCAGCAATCACGACCTGTAATGGTTTAGTGGGTTGTTCACTGTTTCTGAAAAATGAAGATAGTTGTCCAGCTTCCAAAAAGTTTATTGTGTTTTCTAGTGGAG
+
>AABBFFDFFBAEEGFGGGGFGHGGHHHHFGHHHHHHGGGGHGGHFFFHGHHGHGHHHGHHHHGHHHHHHHHGGHF1BGHHHFHHFFGGHHGHHHHHHHHHHHHGGHHHHHHHHHHHHGHHHHHHHEGGHHHHGGHDFHHHHHFHHHHHHFHEF@GHFHGGGGDFHFGD@FFGGHHFHHGDFGFHHHHHHHH0BFHGFGHFHFDGHBHHHHHHHH0GHEHHHHC0;.9.0C0;BFGFB;BF/CCB0;FF09
@M03495:530:000000000-LYBTV:1:1103:27292:8495 2:N:0:ACAGGAAA+TAGACAAT
ATATTTTGCCGTTGATAAACCAGGACTCAGGCTGGACCAAAGCTCACATGCTGACAGATCGGAAGAGCGTCGTGTAGGGAAAGAGTGTATTGTCTAGTGGAAAAATCGGGGGGGGGCGGGACATTAAAAAAAAAAAAAAATAAATAAGCCAATGCATGACGAAAATCACAAACTATCTAAGGCAAAATTACACACACCCACAACAGTGCACAACACAACTCCTGACAGCAGACAATATGTGAGCACCGACT
+
ABBBBFFFFFBA2FGGGGGGGGHGHHHHHGHHHHGHHHHHHGGHFFHHHHHHHHHHGHBGHGGFGHHHFGGGEEHHHHGGHHHGE@GHHFHF4FGFGB313332?03>/>/>-----99---9/9/9///9-9@-9----./////////9./9//////9.-.-///9/9.99//////99/.999/;/////.9........../;9/9/.......://////9/.../...//////////..--9-
@M03495:530:000000000-LYBTV:1:1103:6000:8526 2:N:0:ACAGGAAA+TAGACAAT
ATATTTTGCCGTTGATAAACCAGGCGGACCAAAGCTCACATGCTGACAGATCGGAAGAGCGTCGTGTAGGGAAAGAGTGTATTGTCTAGTGTAGATCTCAGTGGGCGGCGAAAGATTGAAAAACAAAAAAAAGTATCAGTAGAAGATATCCAAACCATTACTAGAAGACAATCTAAACGGGGAGAACAATATACAAAAATAGAGAGTACAATAGTGAACACATGCAGCGAGGAATACCATATTAGAAGACG
+
BBBBBFFFFFBAGCFGGFGGFGHGHGG?CEHHHFEH3BGHHFGFDGCGHGGGEEEFGHGFGEEEEEFG3FE3GHGEFFGFDEGF444BFG34434444B4B?4B////////>/?111111<<.>.0<.---;0;0000000:0::0;;00000.9.0000000000////0/0900/...--9..//.///////;..:/9;//./;/9//////////;.///9//-----9////////////////.
@M03495:530:000000000-LYBTV:1:1103:22567:8541 2:N:0:ACAGGAAA+TAGACAAT
ATATTTTGCCGTTGATAAACCAGGACTCAGGCTGGACCAAAGCTCACATGCTGACAGATCGGAAGAGCGTCGTGTAGGGAAAGAGTGTATTGTCTAGTGTAGATATCGGGGGTGGGGGGGTGGTTAAAAAAAAAAAAAAACAAAAGTATGCTTAACGTGCGAATGACTAAAATAAACTTCCAACATGCGAGACAGCCACGCGAGACAGTCGTGTATCGTCGTTAGGGTATGTGACTAGAGTCTCTAAGGAG
+
ABBCCFFFFFCAGGGGGGGGGGHGHHHHHHHHHHGHHHHHHHHHEHHHHHHHHHHHHHHHHGGGGHHHGGGGFGHHHHGHHHHFGFHHHHHH4BGHHH34@FE4B4?/E/>/>////>-----;.0000:BB9;=B@---...::/0;00000000./..-.-:000000000000:000000:./00.:--.//:../-;9>--.//00...;/00./.-:.../.:/;0000000000000;0000/:.
@M03495:530:000000000-LYBTV:1:1103:8467:8550 2:N:0:ACAGGAAA+TAGACAAT
ATATTTTGCCGTTGATAAACCAGCTAATCCTGAAAAAAAAATCAAAGCTAAAAACTACAATGCTAAGACCACGATGTGACTGCTATCAAAGTTAGATATATATGTAAATTATTCATCTGTCAAATCCTAGAATTATATCATACCTGCTCCAGCAATCACGACCTGTAATGGTTTAGTGGGTTGTTCACTGTTTCTGAAAAATGAAGATAGTTGTCCAGCTTCCAAAAAGTTTATTGTGTTTTCTAGTGGAG
+
AAAABFFDFFBAGGGGGGGGGGHHHHHHHHHHGHHHHGGGGHHFHHDGHHHHHHGHHHHHHHHHHHHGHHHGGGHGHFHFFEFGFHHHHFHHHHHHHGHHHHHHHHHGHGHHHHHHHHFHHGHHHHHHHGHHHHHHHHHHHHFFHGFHHHHHHHFHGHHGGGGGHHEFHFG?FHFGGFFEGGGGHHHHHHHFGDGBGFGHHHHHBHHHGHHHFHHGFGHHCGHHEGEEDFFFFGGGFFFFFGEFFFFFFEA
@M03495:530:000000000-LYBTV:1:1103:13963:8576 2:N:0:ACAGGAAA+TAGACAAT
ATATTTTGCCGTTGATAAACCAGTACTCAGGCTGGACCAAAGCTCACATGCTGACAGATCGGAAGAGCGTCGTGTAGGGAAAGAGTGTATTGTCTAGTGGAGATCACGGGGGGGGGGGGGGCATTAAAAAAAAAAAAAAAAACAATATAACAACGCCATGAGTTGGAAAGAAAAAAACAAAATATACACTTCAATACAAAAGAGGACAGATCAACTACATGGCAAACACGTACGAGGCGCTATAACATCAG
+
ABBCCFFFFFCCGGGGGGGGGGHHHHHHHHHHHHGHHHHHHHHHHHHHHHHHHHHHHHHHHGGGGHHHGGGGEFHHHHGGHHHFGFGFFEHH@@GHHHH13F33333??//<-------9---/009000;-@9;D--9;--..;00000000.-:-:.0099000900:/.//.--...;.00000090000000;000././.../:/0000/000000/./0....../.;9.------90:;00000
@M03495:530:000000000-LYBTV:1:1103:6927:8608 2:N:0:ACAGGAAA+TAGACAAT
ATATTTTGCCGTTGATAAACCATCCCTGTGTCGTTATGTACTAATTCCAAAGCTCACATGCTGACAGATCGGAAGAGCGTCGTGTAGGGAAAGAGTGTATTGTCTAGTGTAGATCTCGGTGGGCGGGGGAGCATTTAAGAAAAAAAAAAAAACAAAAACAAAAAAGAAAACTAAATAACATTTCAGTAACACTGGAATATGGATAGAATATTGTACAATCATAGAGTATTAATCTACAAATTGATAGAATG
+
ABBBBFFFFFBAEEGGGGGGGGHHHHHHHHHHGGDHHHHHHGHHHHHHHGGHHHHGHHHHHHHHHHHHHHHGEFEFHGEFGGGEFGDFEFHHHFGHGHGHHG@FGHB43443B4444B//>//////>---.<0;00000;:/:C---;-9-..9....9.;..-..././///////;/;9/9/9/9///;//9//////9;//9///////9/////////////9///////9///9///9////9//
@M03495:530:000000000-LYBTV:1:1103:10893:8678 2:N:0:ACAGGAAA+TAGACAAT
ATATTTTGCCGTTGATAAACCAGAACCATCCAAAGCTCACATGCTGACAGATCGGAAGAGCGTCGTGTAGGGAAAGAGTGTATTGTCTAGTGTAGATCTCGGTGGTGGGCGGGGCATTAAAAAAAAAAAAAAATAATACAAGAAGGTAAGCATAATCAGAAGAATTACAGATTCATCAAAAACAAAAAAGCAAGAAAAGAATAAAGCAACACTCTCGGTAGAAAATAAGACACCGAGAATTAGAACGATCG
+
CCCCCFFFFFCBGGGGGGGGGGHHHHHHHHHHHHHHHHHHHHHHHHHHHHHHHHGGGGHHHGGGGFGGGHGGHHHHGGGHHHHHHGHHHHHFB43444@BCF>111//>/>/////0?<=1DDC-<?C-:<?B.0000:<00///.00000000000000<0</0000:000000000000.<.....-..0://////.<000:0<0/...0/0<.....0<0B000000//.-9--.000<000....-
@M03495:530:000000000-LYBTV:1:1103:13574:8690 2:N:0:ACAGGAAA+TAGACAAT
ATATTTTGCCGTTGATAAACCAAAGCTCACATGCTGACAGATCGGAAGAGCGTCGTGTAGGGAAAGAGTGTATTGTCTAGTGTAGATCTCGGGGGGCGGCGGGTAATTAATAAAAAAAAAAAAAAAACAATGAACTGACCGAGCGGTAGAAGACAAAAAAAAGACAAGACACGTAAGTGGACATAGCATACACGTGTATAGTAAGTTATCTATACAGCAGTAAACTAATCCCGAGACATATCAAATCGCAA
+
AABCCFFFFFCAGGGGGGGGGGHHHHHHHHHHHHGHGHHHHHHHGGGGHHHGGGGGGHFGHGFHHHHHFGGHHHHDGFGHHHB@F44@441B/>/-----9----/0:000;BFFFFA-99-9----...0;0000000/------...0000///9..99-../:/.////;./..0000000000000000.:.;/0000000;000;000:;0009.::9000000900:.--.;0990000:;....
@M03495:530:000000000-LYBTV:1:1103:22790:8697 2:N:0:ACAGGAAA+TAGACAAT
ATATTTTGCCGTTGATAAACCACCCTCCCTGTGGTCGTTATCTTGCTCCTTCTGTCGTCAACGAATTTACTAATTCCCATGCTCACATGCTGTCAGATCGGAAGAGCGTCGTGTAGGCAAAGAGTGTATTGTCCAGTCCACCTCTCCGATACGCGAGTTAGGCAGTTTCCAACGAAATACGGAGTTGAGCCCCGCATTTTCACATCAGACTTACCAAACCACCTAGACGCGCGTTACGCCCTACAACTCAG
+
1>1>1BD@1@A>111BFDGAAAFA?G00A0F1100AAA/AG2AD2B1111BAGHHH/A/B/A/A/A/222DF21D21111>1@1D11BFH111B2@G21??/FE000>?/>E/G01E1100<0<11B2B2FG212B211>100@@F0?///////-<>.1FG11./000==D<..<C<CFE..../00:0/::---.9;;9C0009C099/;9;B009.;AA-;B/9/9@---;----;;--:-;://;/;
@M03495:530:000000000-LYBTV:1:1103:21146:8812 2:N:0:ACAGGAAA+TAGACAAT
ATATTTTGCCGTTGATAAACCACCCTCCCTGTGGTCGTTATCTTGCTCCTTCTGTCGTCAACGAATTTACAATTCCAAAGCTCACATGCTGACAGATCGGAAGAGCGTCGTGTAGGGAAAGAGTGTATTGTCTAGTGTAGATATCGGGGGGGGGCGTGTGATTAAAAAAAAAAAACAACAAAAAAATATTTGAAAGACGTCGTCATTGTCAATTGACATGATACTATAATATCAGATATAACATAGTGACA
+
ABCCCFFFFFCAGGGGGGGGGGGGGHHGGGHHHHHHGGGHHHHHHGHHHHHHHHHHGGGHGHGGGHHHHHHHHHHHHHHHHHHHHHHHHHHHHHHGHHHGGGGHHHGGGGFGGHHGGGGHGBGFGFGHHHDFFFHHF?DB3?D@2?///?-----9;-..00900909;;@DAFB.9.:9....--.0;0:00000//...-99:.00:000000000000;90:0090000000000000000:000000
@M03495:530:000000000-LYBTV:1:1103:19970:8842 2:N:0:ACAGGAAA+TAGACAAT
ATATTTTGCCGTTGATAAACCAGGATCAGGTGGACCAAAGCTCACATGCTGACAGATCGGAAGAGCGTCGTGTAGGGAAAGAGTGTATTGTCTAGTGGTGGTATCGGTGGTGGGCGGGGCAAGAAAAAAAAAAAAAAAATAAAAAACAATAGGGGTATCCCCCTAATTGCTAACACAACTAGTAATACAGCGAATAAGTCAGATACGATGCATTTATAATGATAGGCAGTGCTCTGCGCGTGACTTGATGT
+
CCCDCFFFFFDBGGGGGGGGGGHGHHHGHHGHGHHHGHHHHHHHHHHGHHHHHHHHHHHGGGGHHHGAFGEFGHGHGBFHHGHFHHGHHHBFGHHEB1B11144B>>>/?////////---..000<.-<:-;A-:---.00000-9:.0000....0000..-:/:000000/0:::.00000;000000--:-.00:;000000.....00:00000000:00/0:;/0:0000;---9-..0000:0:
@M03495:530:000000000-LYBTV:1:1103:12660:8870 2:N:0:ACAGGAAA+TAGACAAT
ATATTTTGCCGTTGATAAACCACCCTCCCTGTGGTCGTTATCTTGCTCCTTCTGTCGTCAACGAATTTACTAATTCCAAAGCTCACATGCTGACAGATCGGAAGAGCGTCGTGTAGGGAAAGAGTGTATTGTCTAGTGTAGAGCACGGTGGGGGGCGGGTGATTTAAAAAAAAAAAAAAATAGAAAAGAGGTATAAGACATTAGAACTAAAATCAAATAATAAAATCTATCTAGATAACAGAACTGAAGAA
+
BBBCCFFFFFDAGGGGGGGGGGGGGHHGGHHHHHHHGGGHHHHHGHHHGHHHGHHHGGGHGHGGGHHHHHHHHHHHHHHHHHHHHHHHGHHHHHHHHHHGGGGGFHHGGGGGGHHHGEFHHHGHHHHHHHHFHHHHHF33?32220<//?A///--9----.:B00BB0:9@-:9:--9;.:000://./.00000000/00;;00000:00000:00000000000000000:00000:0/:/000000/
@M03495:530:000000000-LYBTV:1:1103:8068:8870 2:N:0:ACAGGAAA+TAGACAAT
ATATTTTGCCGTTGATAAACCAAAGCTCACATGCTGACAGATCGGAAGAGCGTCGTGTAGGGAAAGAGTGTATTGTCTAGTGTAGATCTCGGTGGGGGGCGGGTCAATAAAAAAAAAAAAAAAAAAACATAAAATGAAAGACAAGTAGAACTGTGAATAAAATACAACCTCAAATATTAGAAATAATAACGAAATAATGAAGGTAGGCAAAGTGAAGGAAAATAAGAATGGCGCACAAAGATGTAGAACAA
+
CCCDEFFFFFDCGGGGGGGGGGHHHHHHHHHGHHHHGHHHHHHHGGGFHHHGGGGGGHHGHGHHHGHHFGFGHHHDGHHHH5553444@B?EA1A/>>---<---:01101<BA9C;>@BF--<---.<011111<1111////.<11110101111111111:00<0.</00<11111111<111:110...9911111110010.00:./111<10.<//101:11<10/-.---/.//0111<110//
@M03495:530:000000000-LYBTV:1:1103:7428:8878 2:N:0:ACAGGAAA+TAGACAAT
ATATTTTGCCGTTGATAAACCAGCTAATCCTGAAAAAAAAATCAAAGCTAAAAACTACAATGCTAAGACCACGATGTGACTGCTATCAAAGTTAGATATATATGTAAATTATTCATCTGTCAAATCCTAGAATTATATCATACCTGCTCCAGCAATCACGACCTGTAATGGTTTAGTGGGTTGTTCACTGTTTCTGAAAAATGAAGATAGTTGTCCAGCTTCCAAAAAGTTTATTGTGTTTTCTAGTGGAG
+
BBBBBFFFFFB>EGGGGGGFGGGHHHHHCFHFFHHHCGGGGHHGFHHFHGHHHHGHHHGHFHHHHHGHHEHHGGHGFGGHGFHHGGHHHHHHHHHHHHHGGHHHGFHHHHHHFHGHHHHHHHEHHGHHGGHFHHHHHHHHHHHFHHGHGHFHFGHFCGHGADDGHHHGD?GFHFHH>GHEDFFGHHHHFHHFGH0=DDGGHHHF0GHFHHHHGHG0GF/CBGGB0CGAACFGFFGGGFGFB/0F9BC;ABC
@M03495:530:000000000-LYBTV:1:1103:9393:8882 2:N:0:ACAGGAAA+TAGACAAT
ATATTTTGCCGTTGATAAACCAGCTAATCCTGAAAAAAAAATCAAAGCTAAAAACTACAATGCTAAGACCACGATGTGACTGCTATCAAAGTTAGATATATATGTAAATTATTCATCTGTCAAATCCTAGAATTATATCATACCTGCTCCAGCAATCACGACCTGTAATGGTTTAGTGGGTTGTTCACTGTTTCTGAAAAATGAAGATAGTTGTCCAGCTTCCAAAAAGTTTATTGTGTTTTCTAGTGGAG
+
>AAABFFBFFBAGEGGGGGGGGHGHHGFHHHHGHGHFGGGGHHGHHDGHFGHHHGHHEHHGHHGHHFHHHHHGGHEBDGHFGFHHGFHHHHFHHHHHHHGHHHHGHHHHFHHFHHHHHHHHHHHGGHHHHHHHHHHGFHHHHHGFHHHHGHGCGCHHFHGDGCGFHGF1@D?GHHGFHAGDGCGHHHFHHHHHHHHHGHHCHHHHHHGHHFHHHFGHFHFHFFFCBC?EFGGGGGGFBCFFFFGFFFGFBA
@M03495:530:000000000-LYBTV:1:1103:6954:8923 2:N:0:ACAGGAAA+TAGACAAT
ATATTTTGCCGTTGATAAACCAGGACTCAGGCTTGACCAAAGCTCACATGCTGACAGATCGGAAGAGCGTCGTGTAGGGAAAGAGTGTATTGTCTAGTGTAGATATAGGCGGGTGGCGTGGCAATATAAAAAAAAAAAAAAAAAATTCTGCAGCTGTAGCGCGTATGAGTAAAAAAACAGAGGCAAATTAATAAAACTGCTACTGGATGAGGTAACACAGAGATCAGAATAGAGACAAATACACTGCTGTG
+
BCCCCFFFFFCAGGGGGGGGGGHGHHHHHHHHHHGHHHHHHHHHHHHHHHHHHHHHHHHHHGGGGHHHGGGGEGHHHHGGHHHHEGHFHHHHFGHHHHH443444B44D3>>//</0<////0111111@GH<A<<-;-:--:--.00000000/00000---;-./00000000-;..///.....000000000;000000000/0000/:000009.0/;000000000000///:00000009000/
@M03495:530:000000000-LYBTV:1:1103:20566:8941 2:N:0:ACAGGAAA+TAGACAAT
ATATTTTGCCGTTGATAAACCACCCTCCCTGTGGTCGTTATCTTGCTCCTTCTGTCGTCAACGAATTTACTATTCCAAAGCTCACATGCTGACAGATCGGAAGAGCGTCGTGTAGGGAAAGAGTGTATTGTCTAGTGTACAGCACGGGGGGGGGCGGTTGGATTAAAAAAAAAAAAAAAAAGGCAACCACATAATGCTCAGTACAGTGTGAACGATCGGAGCTAACACTGCATGTCGAACATCATCAGCTT
+
ABABCFFFFFCAGGGGGGGGGGGGGHHGGHHHHHHGGGGHHHHGHGHHHHGHHHHGGGGGGGGGGGHFHHHHHHHHHHEHHHHFGHHHGHHGHHHCHHHG1FGHHGGGGGEGGFHHGHHGHBEFF?FDFH3B??GHB3B333@20<///->----;--99-//9://;/-@-----:---:..........//////////////////////....-;.-;./////////////9.:.-//////;///
@M03495:530:000000000-LYBTV:1:1103:18739:8964 2:N:0:ACAGGAAA+TAGACAAT
ATATTTTGCCGTTGATAAACCAGCTAATCCTGAAAAAAAAATCAAAGCTAAAAACTACAATGCTAAGACCACGATGTGACTGCTATCAAAGTTAGATATATATGTAAATTATTCATCTGTCAAATCCTAGAATTATATCATACCTGCTCCAGCAATCACGACCTGTAATGGTTTAGTGGGTTGTTCACTGTTTCTGAAAAATGAAGATAGTTGTCCAGCTTCCAAAAAGTTTATTGTGTTTTCTAGTGGAG
+
>A>AAFFFBFBBGGGGGGGGGGHHHHHHHFHHHHHGHGGGGHHGGHEFHH5EFGGGHHHHHHGHHFGFHFGHFGHEHHHHHHHHHHHHFFGFHGFHFHHHHHHGGHHFHHHHHHHHHHBGEHFHHHCFGHHHHHHHGEHEHHBCFHEHDHHHEHGGHHHDD@DGHFFG<@FFGFH1=FCADGCAGGHFHHGHBGFFGGGDGHFF0CBGHFCGB<CGFH/GGFHCGB..;;FFFGGGBFBFGFBCFGGFFG?
@M03495:530:000000000-LYBTV:1:1103:8379:8974 2:N:0:ACAGGAAA+TAGACAAT
ATATTTTGCCGTTGATAAACCAGCTAATCCTGAAAAAAAAATCAAAGCTAAAAACTACAATGCTAAGACCACGATGTGACTGCTATCAAAGTTAGATATATATGTAAATTATTCATCTGTCAAATCCTAGAATTATATCATACCTGCTCCAGCAATCACGACCTGTAATGGTTTAGTGGGTTGTTCACTGTTTCTGAAAAATGAAGATAGTTGTCCAGCTTCCAAAAAGTTTATTGTGTTTTCTAGTGGAG
+
3AABAFF5DFB2EAGGGFGFGGHHHHHHHHHHBFFHHCGGGHHFHHBFHHHHHHGHHGHFGFBFHHHHHFGEGEHGGHHHHFCHHHFHHFHHHHHHHHHHGHHG4GGGGHHHHHEGHHHGHHHHHHHHHHGGHHDGDGHHHHFGHFHGHHHHHHHGHFHCGGGGFH?1?@<?FGHHFHEHAFDFHHGGHHHD00DHDDGHHHHEFHHHFFHHHHG0CGFHHGHG0GC?99CFFGGFGG/B990CFGG0.;C
@M03495:530:000000000-LYBTV:1:1103:6634:8976 2:N:0:ACAGGAAA+TAGACAAT
ATATTTTGCCGTTGATAAACCAGCTAATCCTGAAAAAAAAATCAAAGCTAAAAACTACAATGCTAAGACCACGATGTGACTGCTATCAAAGTTAGATATATATGTAAATTATTCATCTGTCAAATCCTAGAATTATATCATACCTGCTCCAGCAATCACGACCTGTAATGGTTTAGTGGGTTGTTCACTGTTTCTGAAAAATGAAGATAGTTGTCCAGCTTCCAAAAAGTTTATTGTGTTTTCTAGTGGAG
+
ABABBFFFFFBAECGGGGGGGGHHGHHHHGHHCHHHGGGGGHHHHHFGHHGHHHGHHHHGHHHHHHHHHHHHGGHGGGFHHHEFHHHHHHHHHHHHHHHHHHHHHHHHHHHHHHHHHHHHGHHHHHHHHHHHHHHHHHHHHHHHHGHGHHHHHHHFHHHGCFGGHHHHF@FDGHHH<GFGEGGGHHHHGHHHGGGHGG<GGHHG0GHHHHHHHHHFHGHGHHHGHH...;CFGGGEGFFGGGGGFBFEF0A
@M03495:530:000000000-LYBTV:1:1103:16713:8986 2:N:0:ACAGGAAA+TAGACAAT
ATATTTTGCCGTTGATAAACCAGAGGACTCAGGCTGGACCAAAGCTCACATGCTGACAGATCGGAAGAGCGTCGTGTAGGGAAAGAGTGTATTGTCTAGTGCTGGACACCGGGGAGGCCGGGGAGAGAGAAAAACACAAAAACAGCTAAGGACACGGAGGGTGACATTGCGGACTAAACGCTATCACAATCTGAAATAAACGCGAGCGCGACACCTTGACATATCTTAACATAGAGCCTAGCACATCCTAA
+
3A>AAFF5DFB>EFGGGBFA4AG4EFH4AECBFB2FFHCFDFGFHHFGDAFGFFF5FBFABFCFF1EF1BFAEE@FF2BGG3G1F3G4F4B4FF4BEGF4G44B?003B/>/////</?/>////////.11>0..0.>0.C.<<.0<DF/0.<::-;A--...0;0009.--;-/00/.-.../////://///9:////.9--9--99----./////////////;9//:;/9B.//////;//////
@M03495:530:000000000-LYBTV:1:1103:27238:9000 2:N:0:ACAGGAAA+TAGACAAT
ATATTTTGCCGTTGATAAACCAAAGCTCACATGCTGACAGATCGGAAGAGCGTCGTGTAGGGAAAGAGTGTATTGTCTAGTGTAGAACTCGGGGGAGGGCGGGTTATGCAAAAAAAAAAAAACACAGCAACAACACCCAATCAAAGCTGCTAGCGTCATATAACATTTCGACCGCTACCTACTATGAGCAGCGATACCAGCGTAGTCATTCTGGATCACATCGCAGGTCTCTGCGATAAGTTAAGGCTCAC
+
AAAABFFFFFBBGGGGGFGGGGHGHHHGFHGHHHGHBHFHHHGHGEFEAGHG1EFGGHFGHGFFHGCHHHHHHHHG5EGHH5553443B31?//E////<>////?1111110<>----;--.:....//......;;..//00/;.///////-9...9/////////...------.////////////.9-99-///.-..-./;////;//9/.////....-./////:--..9//://////.//
@M03495:530:000000000-LYBTV:1:1103:14069:9002 2:N:0:ACAGGAAA+TAGACAAT
ATATTTTGCCGTTGATAAACCAGGGACTCAGGCTGGACCAAAGCTCACATGCTGACAGATCGGAAGAGCGTCGTGTAGGGAAAGAGTGTATTGTCTAGTGTAGATATCGGGGGGGGGCGGGGGATTTAAAAAAAAAAAAAAAAAAAACATCGGAAATGTGAAACAAGTAAACAAAAAATAAAGTAGAACATGTAACAAGAGAAAAAACGAACCATGTGTCATCAACATATTGATATCAGAGAAGTCTTTAT
+
BCBBBFFFFFDBGGGGGGGGGGHGGGGHHHHHHHHGHHHHHHHHHHHHHHHGHHHHHHHHHHGGGGHHHGFGGFGHHHHGFHHHFHHHHHHHHBGFHHHG4B3444B4?>///--<-------9./0111:<@=-D9@D--<-@---.<00....-0111:11</./111<::....-.0111:11110/101111:0//./:0/.-.-<.--.01111111110/0/111<<1111110</0/<1111<1
@M03495:530:000000000-LYBTV:1:1103:17584:9005 2:N:0:ACAGGAAA+TAGACAAT
ATATTTTGCCGTTGATAAACCAGAGGACTCAGGCTGGACCAAAGCTCACATGCTGACAGATCGGAAGAGCGTCGTGTAGGGAAAGAGTGTATTGTCTAGTGTAGATCTCGGCGGGGGGCGGGTCTCTATAAAAAAAAAAAAAAAACAGATAAGCTGCACAGAGCATGGGATAGAGATCAGTGGAAACAACAAGGACACAGTGCACGAAGCACTTGTGTGGCATAGTGTCGCGTGCGCCTACATAGAGATAG
+
AAABBFFFFFBAFGGGGFGGGGHGHGHHHHHHHHHHGGHHHHHHHHHGHHHHHHHHHFHHHHGGFEG1FFGEEGGFHEHHGBGEHHHGHGFHFGB@DBBB34@34444B0F/></<---9-;--.///9//;;/-;;9@--99-;...///////////:.//////..././/////;//////:9/....;.......//9//..;.-/.///9/.....///;///..---9--....////////;/
@M03495:530:000000000-LYBTV:1:1103:17316:9061 2:N:0:GCAGGAAA+TAGACAAT
ATATTTTGCCGTTGATAAACCAGAACTCCAAAGCTCACATGCTGACAGATCGGAAGAGCGTCGTGTAGGGAAAGAGTGTATTGTCTAGTGGAGAACTCGGGGGGGGCGGTGTCACTAAAAAAAAAAAAAAAAATAAAATAAGAGTCAAATTAGCGATAAAAAAAATGATAACTCACAATATCGACTGTCACTACCTAACGTATATAAACCAGTGGTAACACGCAAAGAAGAAAGGTGACATTTCAAAATGC
+
CCCCCFFFFFCBGGGGGGGGGGHHHHHHHHHHHHHHHHFHHHHHHHHBHHHHGGGGHHGGGGGGGHHHHGFHHHGHGHGHHHH4B@GHHD131313@311///--------.0:0009;0;CF;ACA-:;>--.00;0:00000000000000/9-.9.;00:--.0;:0000900000:00;.;..;000:0//000/./.;00:000/..00/0:0000:----//.;0//0.00:0000000000900
@M03495:530:000000000-LYBTV:1:1103:26161:9061 2:N:0:ACAGGAAA+TAGACAAT
ATATTTTTCCGTTGATAAACCAGCTAATCCTGAAAAAAAAATCAAAGCTAAAAACTACAATGCTAAGACCACGATGTGACTGCTATCAAAGTTAGATATATATGTAAATTATTCATCTGTCAAATCCTAGAATTATATCATACCTGCTCCAGCAATCACGACCTGTAATGGTTTAGTGGGTTGTTCACTGTTTCTGAAAAATGAAGATAGTTGTCCAGCTTCCAAAACGTTTATTGTGTTTTCTAGTGGAG
+
1>>1?DD3BFAB1A13BDGEFGGHBGDGGDGEHFFDA0//EG1FF11FDFHFFGEHHGGHFFHHH2FDH0GGECE/0B2F2GFFDECHB11@BF@BFBFHEHHHFHHFHGHHGHFF2EFGHHHFHHHFHHHFHHHFFGHGHFF0GH0C1GFHHHHHEBGC/BCGGHE1<@?FGFHBGHGH<.AEHHGDFDFGFHGHFHG<CCGBGHFD000;CGGFHHGHHFHF;CG.A9//.9CF00/99:BFB000C0;
@M03495:530:000000000-LYBTV:1:1103:20396:9074 2:N:0:ACAGGAAA+TAGACAAT
ATATTTTGCCGTTGATAAACCACCCTCCCTGTGGTCGTTATCTTGCTCCTTCTGTCGTCAACGAATTTACTAATTCCAAAGCTCACATGCTGACAGATCGGAAGAGCGTCGTGTAGGGAAAGAGTGTATTGTCTAGTGTAGATCACGGCGGGGGGGGGGTCATTAAAACAAAAAAAAAAAAAAATTAAGTAAGTATAGTACTAGATAGTAATATATGCAGTACTGAAATGAGTACATAATAATTAACAGAG
+
BBBCDFFFFFCBGGGGGGGGGGGGGHHGGHHHHHHHGGGHHGHHHHHHHHHHHHHHGGGGGHGGGHHHHHGHHHHHGGHHHHHGHHEHHHHHHHHHHHHHGGGGGHHFGGGGGHHHFGFHHHHHHHFFHGG3DHHHHG33B32222/?/<<--9------..0000000<..:9--<--9----.0000<00000:0000000:000000:00:000000:000<0000:00:000000000:00:00://
@M03495:530:000000000-LYBTV:1:1103:14637:9079 2:N:0:ACAGGAAA+TAGACAAT
ATATTTTGCCGTTGATAAACCAGTCACAACCACTTCTTGCCCTCCAAAGCTCACATGCTGACAGATCGGAAGAGCGTCGTGTAGGGAAAGAGTGTATTGTCTAGTGTAGAGCTCGGTGGTGGGCGGGTGATTAAAAAAAAAAAAAAAAACATGAGATACTGTATCAATGTAGATGAACCGAAAAATATAATTAAGAGAGACGAAAACGACGCAGTCATACAAAGGAGGCGTAACTAAAATGCACGTATCAG
+
ABABCFFFFFDCGGGGGGGGGGHHHHHHHGGGGHHHHHHHHHHHGHHHFHHHHHHHHHHHHHHHHHHHGGGGGHHGGGGGGHHHHGHHHHGHBGFFFHHBFGHHH3@4343?3?/>/?A/////<//</.1<>11=1>@-@@CG?9---9.0000000000:00000000000:0000.-;---:.000000000:0/9./.--.-/-.-----90:;0:000///...-:-.90000000:00.:/;.00
@M03495:530:000000000-LYBTV:1:1103:9164:9103 2:N:0:ACAGGAAA+TAGACAAT
ATATTTTGCCGTTGATAAACCAGCTAATCCTGAAAAAAAAATCAAAGCTAAAAACTACAATGCTAAGACCACGATGTGACTGCTATCAAAGTTAGATATATATGTAAATTATTCATCTGTCAAATCCTAGAATTATATCATACCTGCTCCAGCAATCACGACCTGTAATGGTTTAGTGGGTTGTTCACTGTTTCTGAAAAATGAAGATAGTTGTCCAGCTTCCAAAAAGTTTATTGTGTTTTCTAGTGGAG
+
3AAAAFFFFFB>E2AFG5FDGEHHFFHHHHHGFBFB2E?FGHHHBGBGHFHFBEECGFFFFEGHHHHHHGHGGEHGGFHGHHHGFFHGHFFHHHHHHHHHHHFHGGHHHHHHGHHHHHHHHHHFGHHHHHHFHHGHHGHFHHGHHHHHFHHFGFFHGHHGACGGHHHH1@?1FHHFGHAGDGCGHHHHHHDGGHHBDGDGHHGGDG:C:CG0GGF0BC/CHGHEFG.CAFFGGFFFFFFGGGBF9B99A0;
@M03495:530:000000000-LYBTV:1:1103:19736:9104 2:N:0:ACAGGAAA+TAGACAAT
ATATTTTGCCGTTGATAAACCAGGACTCAGGCTGGACCAAAGCTCACATGCTGACAGATCGGAAGAGCGTCGTGTAGGGAAAGAGTGTATTGTCTAGTGGAGAGATCGGTGGGGGGTGGGGCATTAAAAAAAAAAAAAAAAAAAAAAGAAAGCGGTTGCGGACAAGAGAAACGAAATATAAAAAGGAGATAGAATGGCAGGCGCATAGACAAACTCGAAACGTGATCATACGTAGACATTCAGACACATAA
+
BCBCCFFFFFCCGGGGGGGGGGHGHHHHHHHHHHGHHHHHHHGHHHHHHHHHHHHHHHGHHGGGGHHHGGGGEGHHHHGHHHHGHHHHHHHH4BGHHHG1313//33/>/?////------.-/01111:<-<-@---<-------9.../0/.-.--.-----.././00/....9:1:11:09./../11111:0</9-9---..0101//.00..:.-....:11111:<0..111111110///::1
@M03495:530:000000000-LYBTV:1:1103:21851:9131 2:N:0:ACAGGAAA+TAGACAAT
ATATTTTGCCGTTGATAACCAGGACTCAGGCTGGACCAAAGCTCACATGCTGACAGATCGGAAGAGCGTCGTGTAGGGAAAGAGTGTATTGTCTAGTGTAGATCTCGGCGGTGGCCGTGGCATTTAAAAAAAAAAAAAACACAAACTAACAGCAACCCTTCACACCATACCTCATAACCCACACACCCCACGCATCCCCACCCTCTACCCTCCTCCACACCCACGCTCTCACCCCCAGTCCACACCACCCT
+
BAACCFFFFFCAGGGGGGGGGGGHHHHHHHHHHGHHHHHHHHHHHHGHHHHHHHHHFHHHGFGGGHHGEFGGGGGGHGBHHHHHFDHHHHHBGGGHGF@BFEEGFHGE//<///00/////22@22222F@@-A@-<--......::00000.//9.9.//0000..00//00090000..:.....:-..-9-.-/../...../000A0..9////0.9...-....900..;--9000000..;....
@M03495:530:000000000-LYBTV:1:1103:10810:9144 2:N:0:ACAGGAAA+TAGACAAT
ATATTTTGCCGTTGATAAACCAGCTGTTCCAAAGCTCACATGCTGACAGATCGGAAGAGCGTCGTGTAGGGAAAGAGTGTATTGTCTAGTGTAGATCTCGGTGGTGGGCGGGGCATTAAAAAAAAAAAAAAAAAAAAAATAAAGAGACGAGAAGTAATACAAAAATATGAGAAAATGATAAAAGAAAGACGAATGAAAATGACGAATACACAAGTGTAACGTTAGTATGGAATAGAGGAGATGGTCACGTG
+
ABACCFFFFFDBGGGGGGGGGGHHHHHHHHHHHGHHHHHHHHHHHHHHHHHHHGGGGHGHGGGGGGHHHHGFHHHHHHHHHHHHBGHHHFF@4B@4444??1>1111/?//////01111?1CG@AC;;@9;--:----.00000///.--../0000:0000...00000000/0::000000..:09/.--.000000090..-..0090..;00000.///.00:0/000;;00/9../;0:000..:
@M03495:530:000000000-LYBTV:1:1103:3333:9147 2:N:0:ACAGGAAA+TAGACAAT
ATATTTTGCCGTTGATAAACCAGCTAATTCCAAAGCTCACATGCTGACAGATCGGAAGAGCGTCGTGTAGGGAAAGAGTGTATTGTCTAGTGGAGAGATCGGGGGTGGGCGGGGCATTCATAAAAAAAAAACACAAAAAAAGTATAGTGTGAAGTACAGGATAGTGAAAAGCAATAGAGATCGTGACAGAACGAGAAAAGTGTGGAGCGAAAAGACAGGTAGTAGAAATTAGTCGTGTAGATGAGAGATGA
+
BCCCCFFFFFCAGGGGGGGGGGHHHHHFHGHHHHHHGHHHHHHHH5GHHHFHHHGGGFHHHGEEGEEFFGFG?EHGHHHHHHHGH4F4EE@@B3131?331?//<///</</----/00000;00C?:B??.......;--./////;////////////./;///99///./9/:/:////..9/.//:/....../.9///:;/..---;-/../:.//:://///////;/.....//////9/.///
@M03495:530:000000000-LYBTV:1:1103:17238:9170 2:N:0:ACAGGAAA+TAGACAAT
ATATTTTGCCGTTGATAAACCAGCTAATTCCAAAGCTCACATGCTGACAGATCGGAAGAGCGTCGTGTAGGGAAAGAGTGTATTGTCTAGTGTAGATATCGGGGGGCGGGGTGGCAATAAAAAAAAAAAAAAAAAAAAAGTACATACACTAGACAGATTTAAAAGACAAAATATACACATCAACAGAACGTAAGTCATTTACAGATATACTTTCTACAATTAATATCAGTCCACATAGCACACTTCACATA
+
ABBCCFFFFFCCGGGGGGGGGGHHHHHHHHHHHHHHHHHHHHHHHHHHHHHHHHGGGGHHHGFGGEFFGHHGHHHHGHGHHGHHFFGHHHHH4@@444B41?///--9------./009000:@-9-;D-=-----9--.;B00090009/0000//09;00000.9/;;90:;0:0000:00;0//:/.....00000000000000;000000000000000000900000000:00009./0000000
@M03495:530:000000000-LYBTV:1:1103:22723:9173 2:N:0:ACAGGAAA+TAGACAAT
ATATTTTGCCGTTGATAAACCAGCTAATCCTGAAAAAAAAATCAAAGCTAAAAACTACAATGCTAAGACCACGATGTGACTGCTATCAAAGTTAGATATATATGTAAATTATTCATCTGTCAAATCCTAGAATTATATCATACCTGCTCCAGCAATCACGACCTGTAATGGTTTAGTGGGTTGTTCACTGTTTCTGAAAAATGAAGATAGTTGTCCAGCTTCCAAAAAGTTTATTGTGTTTTCTAGTGGAG
+
1A>AAFFFFFDAGE1GGGGGGGHHFHHHHHHHFHHFGCCGFHGBGFGFHGGHGGEBGGGHFHHHH2GHHHHEGEHGGFHHGFHHHHHHHHFHHHHFHGFHHHHHHHHGHFHHHHHHHHHHHHGHFHGHHHHHHGFFGGGHHHDFHHFFHGFHBGCGF1GEACCEBGGFHFFFDGHHF1FA>F-CFDBFBFGEDG00GFHHFFFE0CHFFB;CGG0CGFFEHCCGCGC.;:CBBFGFB0/9/FBFBBBFA09
@M03495:530:000000000-LYBTV:1:1103:11215:9188 2:N:0:ACAGGAAA+TAGACAAT
ATATTTTGCCGTTGATAAACCAGGACTCAGGCTGGACCAAAGCTCACATGCTGACAGATCGGAAGAGCGTCGTGTAGGGAAAGAGTGTATTGTCTAGTGTAGAGATCGGTGGGGGGGGGAGCCTTTAAAAAAAAAAAAAAAAAAAGGTAGAATAATTAGGTATATGAGGAATAGAATAATTGCAAAATGTATCAAGAATAACTGTGATTAGTAGATATGAGTTGATAGTAGGAGAGTAAGCAAAGTACATG
+
CCCDDFFFFFEBGGGGGGGGGGHGHGHHHHHHHHGGHHHHHHHHHHHHHHHHHHHHHHGHHGGGGHHHGGGGFGHHHHGGHHHHHHHHHHHH@FFHHHD443434B3/?/?E///------../<0111<B->-9@9<9-<----<.0<<11111:110111111111/0/0001111:1111<11/001111<100/0110111111110<11111111<<111::111100/<.:11101/0/<111<1
@M03495:530:000000000-LYBTV:1:1103:5998:9238 2:N:0:ACAGGAAA+TAGACAAT
ATATTTTGCCGTTGATAAACCAGAACCATCCAAAGCTCACATGCTGACAGATCGGAAGAGCGTCGTGTAGGGAAAGAGTGTATTGTCTAGTGTAGATATCGGTGGGGGGGGGGTGAGTAAAAAAAAAAAAAAAAAAAAAAAATAGGAGAGATAATGTATAGTTAAACAACACTATAAGTCATAACACTACCTAAGTACGCTATAGAGAGGAACTGCAGGAAAACAGAAGTACAGACAGAGGGTCTACTATG
+
BCCCCFFFFFCBGGGGGGGGGGHGHHHHHHHHHHHHGHHHHHHHHGHHGHHHHHGGGGFGHGGEGEEAGHHGFGFGGHGGHHHFHFHHGHH34434444B?/>E?///--:--9-:.000000;>-9-;@B;@-9-9----;.F090/...00000900;0;000000....090:00000000000;///000/099.....00000.../.00000..////.//000000009////...//009000
@M03495:530:000000000-LYBTV:1:1103:7220:9266 2:N:0:ACAGGAAA+TAGACAAT
ATATTTTGCCGTTGTAAACCAGCTAATCCTGAAAAAAAAATCAAAGCTAAAAACTACAATGCTAAGACCACGATGTGACTGCTATCAAAGTTAGATATATATGTAAATTATTCATCTGTCAAATCCTAGAATTATATCATACCTGCTCCAGCAATCACGACCTGTAATGGTTTAGTGGGTTGTTCACTGTTTCTGAAAAATGAAGATAGTTGTCCAGCTTCCAAAAAGTTTATTGTGTTTTCTAGTGGAGG
+
ABABBFFDFFBBGGGGGGGGCFHHHHHHHHHHHHHHCGGGHHHGHBBFFFHHFGHHHHHGFHHHHHHHHHHGGHEHBGGGFHHEHBGFHGGGHHHHHHHHHHFHHHHHFGHFHHHHHHHHHHHHHHHHHHHHHHHHHHHGHHGFHAGHHHHEHGHHHGGDCGGGFGBGHGGFHHFHHH.>CCEGHFHHBDGGHGHHBDGFHHDDG0<GHGGFFG0CHFHGHHHFHHEEGF0;CB0;FBFFGGB;0;B.0..
@M03495:530:000000000-LYBTV:1:1103:27411:9275 2:N:0:ACAGGAAA+TAGACAAT
ATATTTTGCCGTTGATAAACCAGCTAATCCTGAAAAAAAAATCAAAGCTAAAAACTACAATGCTAAGACCACGATGTGACTGCTATCAAAGTTAGATATATATGTAAATTATTCATCTGTCAAATCCTAGAATTATATCATACCTGCTCCAGCAATCACGACCTGTAATGGTTTAGTGGGTTGTTCACTGTTTCTGAAAAATGAAGATAGTTGTCCAGCTTCCAAAAAGTTTATTGTGTTTTCTAGTGGAG
+
1AAAADFBFFDAGGGGGBFGGGHGHHHHHGHFHCGDFECCEGGHEHHBGGBHHFEHHGHHHHFHHFHHHHGHGGHGHHHHHHFFFFGFGHHFHFGFGHGHHHHHFGHHGHHHHHHHGHGHGHFGGHCHGGFHHHHHFHHHHHHFHHGFHBGHHHFFHHFGCC?/<FFF1@FFGHH11>AGGFC.FFFGHHHHFHHH<<DH..D0=G0:CGGHHHH0CGB0GF/;00..C0;BFGB0CCFGE/;BF0;C.0.
@M03495:530:000000000-LYBTV:1:1103:17027:9278 2:N:0:ACAGGAAA+TAGACAAT
ATATTTTGCCGTTGATAAACCAGCTAATCCTGAAAAAAAAATCAAAGCTAAAAACTACAATGCTAAGACCACGATGTGACTGCTATCAAAGTTAGATATATATGTAAATTATTCATCTGTCAAATCCTAGAATTATATCATACCTGCTCCAGCAATCACGACCTGTAATGGTTTAGTGGGTTGTTCACTGTTTCTGAAAAATGAAGATAGTTGTCCAGCTTCCAAAAAGTTTATTGTGTTTTCTAGTGGAG
+
AA?AAFFBFFBBGGGGGG5GGGHHHHHHHHFHHHHFGCGGGHHHHGEFGFGFGFGHHFHHHGHHHFHHGHHHGFHGHGHFGGGFHFHGHGGHHHGHHHHHHGHHHHHHHHHHHHHHHHHHHHHHHHHGHHHHHHGHHFHHHHHBHHHHFHHHFHHHHHGGDGGGHHFGF?FFHHGHFHHHFGGGHHGHGHHHHGHHHFHHGHHFHHFHEHGHHHHFGHHHGGCCGFH.C0;FFGGFB9FFGFBFGFFFF09
@M03495:530:000000000-LYBTV:1:1103:14928:9286 2:N:0:ACAGGAAA+TAGACAAT
ATATTTTGCCGTTGATAAACCAGCTAATCCTGAAAAAAAAATCAAAGCTAAAAACTACAATGCTAAGACCACGATGTGACTGCTATCAAAGTTAGATATATATGTAAATTATTCATCTGTCAAATCCTAGAATTATATCATACCTGCTCCAGCAATCACGACCTGTAATGGTTTAGTGGGTTGTTCACTGTTTCTGAAAAATGAAGATAGTTGTCCAGCTTCCAAAAAGTTTATTGTGTTTTCTAGTGGAG
+
BCBCCFFFFFCAGGGGGGGGGGHHHHHHHHHHHGHGHGGGGHHHHHHHHHHHHHGHHHHHHHHHHHHHHHHHGGHGGHHHHHFHGHHHHHHFHHHHHHHHHHHHHGHHHHHHHHHHHHGHHHHHHHHHHHHHHHHHHHHHHHHHHHGHHHHGHHHHHHHGGGGGHHH1G@GGHHHHHHHHGGGEHHHHHHHHHGHHHHHHHHHHHHHHFCCGFHHFHHHGHGGHHHAEDFFGGGGGFFFGGFFGFGFGEGG
@M03495:530:000000000-LYBTV:1:1103:9845:9303 2:N:0:ACAGGAAA+TAGACAAT
ATATTTTGCCGTTGATAAACCAGCTAATCCTGAAAAAAAAATCAAAGCTAAAAACTACAATGCTAAGACCACGATGTGACTGCTATCAAAGTTAGATATATATGTAAATTATTCATCTGTCAAATCCTAGAATTATATCATACCTGCTCCAGCAATCACGACCTGTAATGGTTTAGTGGGTTGTTCACTGTTTCTGAAAAATGAAGATAGTTGTCCAGCTTCCAAAAAGTTTATTGTGTTTTCTAGTGGAG
+
ABABBFFFFFBAF?GGGGGGGGHHHHHHHHHHHGHHFGGGGHHHHHFHHHGHHHGHHHHHHHHHHHHHHHHHGGHGHHHHGHFHHHHHHHHGHHFHHHHGHHHHGHHHHGHHHHHHHHHHHHHFGHHHHHHHHHHHHGHHHHHHHHHHGHHHHHHHHHHGGGCGHHHHG@??GHHHHHEHGGFGHHHHHHHHHHFGHHHHHGHHHHHHGFHCGHHHHHHHHHF0;<CEAFGGGGGBFFGGGFBFGGGGEBE
@M03495:530:000000000-LYBTV:1:1103:20517:9304 2:N:0:ACAGGAAA+TAGACAAT
ATATTTTGCCGTTGATAAACCAGCTAATTCCAAAGCTCACATGCTGACAGATCGGAAGAGCGTCGTGTAGGGAAAGAGTGTATTGTCTAGTGGAAGACTCGGTGTGGGGCGGGGTGTTATAGAAAAAAAAAAAAAGCATGAACATTGTGTCTGATGTTTATAATAAACAGACCACATCTTTGAGCTATGTTTGTAGTGACAATATAAATGAACATAAGATGAGATCAGTTGTCAGGGATGATTTTTGGTAT
+
ABAABFFFFFBAEGGGFFGGGGHHHHHHHHHHGHFHHHHFHHHHHHFGHFGFCC?ECEEEGGGEEAEEF53FBBGFFH@BBGFF44@BEBF31B331B33???>1?///////->-><00=00<0/.--:-A---../0000;09900099//9//9////9B/////:./..9..////9//.://;/////./;//////;/////////:/9////;:/9////9///////...;.//:///9-99/
@M03495:530:000000000-LYBTV:1:1103:27607:9326 2:N:0:ACAGGAAA+TAGACAAT
ATATTTTGCCGTTGATAAACCAGGACTCAGGCTGGACCAAAGCTCACATGCTGACAGATCGGAAGAGCGTCGTGTAGGGAAAGAGTGTATTGTCTAGTGTAGAGATCGGGGGGGGGGGGGTGATTAAAAAAAAAAAAAAATAAAAATAAGAGCACGGACAGCTCAGTACTCGACGAACATTACGCACGAGCCATGAGTAGCTCCACAACCTAGCGCTGTAGAGTATCTCTGTGCTACGCACGCATTGCATC
+
BCBCBFFFFFBACGGGGGGGGGHGHHHHHHHGHHGHHFHHHHHHHHHHHHHHHHHHHHHHHGGGGHHHGGGEFGHHHGGFHGH3GBGFGHGHBFGGHHG44343433/?///---:--:@--.;0:009:=-;-;@--9;.;9000.00000/0.-:--:9:000/00900..------00;0...--.-;;/000;00000900/0.../;00--.-.00;000000000000090.:.:---..9:000
@M03495:530:000000000-LYBTV:1:1103:15490:9398 2:N:0:ACAGGAAA+TAGACAAT
ATATTTTGCCGTTGATAAACCAGAACCATCCAAAGCTCACATGCTGACAGATCGGAAGAGCGTCGTGTAGGGAAAGAGTGTATTGTCTAGTGTAGATCTCGGGGGTCGGCGGGTCGTTAAAAAAAAAAAAAAAAAAAACACAGCTATAGGATGCAGAGCATAAAAAAGACAAAAAGAGAGCATCTAATGTACAAATATAAAGCCAGCGAACAAGACTACCGGAGATACAATAGCCATGTGTCCAACTCTCA
+
BCCBCFFFFFCBGGGGGGGGGGHHHHHHHHHHHHHHHHHHHHHHHHHHHHHHHHGGGGHGHGGGGAEFHHHGGHHHGGGHHGHGHBBFGHHE4434444@1?/>///>//>/-->-<<..00<CCDD?B-A<9-----...<..000000000/0:0./000:00<-..////....//..0000000000:0000<000000./..---@B////0</<---<-/000<0<000000:000000</0000
@M03495:530:000000000-LYBTV:1:1103:22121:9429 2:N:0:ACAGGAAA+TAGACAAT
ATATTTGCCGTTGATAAACCAGTGGAGGATTGGTCCAAAGCTCACATGCTGACAGATCGGAAGAGCGTCGTGTAGGGAAAGAGTGTATTGGCTAGTGTAGATCTACGCGGTGGCCGGTCATACATAAAAAAAAACAAAAAAACAACACACACGAAAGCCCATCGCGAGCACAAACATAAAGCTTCGATGAGGGAGAATATGTCTATTGACCGTAGTTCACTGAACTGCATCGTTTCATCGCCCAACCCACA
+
BBBBBFFFFBBBGGGGGGGGGEECGFGGGHHGHHHHGHGHHHHHHFHFHFHFHHHHFFFE1F?FHHGEEEEGFGGHFEGFHFGBFGFFHD33FGHH@4B34@4@44?//>/</00/////33323B3@FGG?D/.CA>0.--.<..<...;.--.../:;.//.9----D.//...00000/://-.//;//...;.////;/////////-9...//;///;/////:/;;.../////...........
@M03495:530:000000000-LYBTV:1:1103:24828:9455 2:N:0:ACAGGAAA+TAGACAAT
ATATTTTGCCGTTGATAAACCAGCTAATCCTGAAAAAAAAATCAAAGCTAAAAACTACAATGCTAAGACCACGATGTGACTGCTATCAAAGTTAGATATATATGTAAATTATTCATCTGTCAAATCCTAGAATTATATCATACCTGCTCCAGCAATCACGACCTGTAATGGTTTAGTGGGTTGTTCACTGTTTCTGAAAAATGAAGATAGTTGTCCAGCTTCCAAAAAGTTTATTGTGTTTTCTAGTGGAG
+
AA?ABFF5DFDAFEGGGGGGGGHHHHFHHHHHHHHGCFGGGHFFHHFBGGHFHHFFFEHHHHHHG5EGHGGH?CGEB4G4FFBGFFBFHFHHFHGHHHHHHHHGFHHHGHHHHHHHHHHHHGHHHHHHHEHHHHHHHHHHHHHFHHHHHHGFHHHHHHHFGGGGHHFGFFFFDGHHGBFACFCGHHHHHHHHGHHFFD0DGHHHGHBGFFGHFGH0:CFBGGFGF0;AA09FGGGB909FFGFGE0;9AFE
@M03495:530:000000000-LYBTV:1:1103:14099:9464 2:N:0:ACAGGAAA+TAGACAAT
ATATTTTGCCGTTGATAAACCAGCTAATCCTGAAAAAAAAATCAAAGCTAAAAACTACAATGCTAAGACCACGATGTGACTGCTATCAAAGTTAGATATATATGTAAATTATTCATCTGTCAAATCCTAGAATTATATCATACCTGCTCCAGCAATCACGACCTGTAATGGTTTAGTGGGTTGTTCACTGTTTCTGAAAAATGAAGATAGTTGTCCAGCTTCCAAAAAGTTTATTGTGTTTTCTAGTGGAG
+
AAAAAFBFFFDA11FDBGF1GAGHBGHDFFEHGHHFHCGGGHFGHHFEBGHHHHGHHHHHEHFFHHGGEGHHGEEG0@GG2@0FHGHHHHFGGHFHBFFHFHHFGGGFHHHHGHHEHFHHHFHHGBGEGBHBGGGFGGGHGHB<DDAGDB1FCG@@CFH/CBCGHHH11???1?GF1D0FEGCAGHHHHHHHEDGH0=<D.CGFGF0CGC:GHC;B0G/:CC:0:C..99CFFGE0;C;FBFFF00;0.9.
@M03495:530:000000000-LYBTV:1:1103:11659:9468 2:N:0:ACAGGAAA+TAGACAAT
ATATTTTGCCGTTGATAAACCAGCTAATCCTGAAAAAAAAATCAAAGCTAAAAACTACAATGCTAAGACCACGATGTGACTGCTATCAAAGTTAGATATATATGTAAATTATTCATCTGTCAAATCCTAGAATTATATCATACCTGCTCCAGCAATCACGACCTGTAATGGTTTAGTGGGTTGTTCACTGTTTCTGAAAAATGAAGATAGTTGTCCAGCTTCCAAAAAGTTTATTGTGTTTTCTAGTGGAG
+
AAABBFBDFFBAEEEGGFGFGGGHHHHGHCHFHGHHHGGGGHFGH3AFHFHGHHGEGFGFHHHFHEHGFGHHGGGGGFHGGDFFHFGHHHGHHHHHHHHHHHHHGHGHHGHHHGHHHHEHGHHFGGHHHHEHHGHHHHHHHHHGHHHHHGGHGHGHFFHCGGGGHHHHHDF<FGHFFDHEEFGGGGHHHHHHHHHHGHHBCGHDDGFHHHCCGG;GBFHFBG:CGF.?.BFGFGGGGBBF/:;BBF9;.;.
@M03495:530:000000000-LYBTV:1:1103:9033:9474 2:N:0:ACAGGAAA+TAGACAGT
ATATTTTGCCGTTATAAACCAGGCGGACCAAAGCTCACATGCTGACAGATCGGAAGAGCGTCGTGTAGGGAAAGAGTGTACTGTCTAGTGTAGATCTTGGTGGTGGGGAGGGCAATAGAAAAAAAAAAAGAAACATACAATCACAGCTTACTGATAATAACAACGAAGACATAACAATAGATAAATATATCAGAGAAAGACACTCACATAGTTATGTAGAGATCCAATAACTACAATACATAGATGATATA
+
BCAABFFFFFCAGGGGGGGGGGGHGGGGGHHHGHHHFHGHHHHGHHHFAFGEGGGGG1BEFGGGGG2GFGHGHHHHHFFFFGHBF4BBGF443444444B3?//?/////>////2@22@BB0//<@-<<<.///0000<000000.000000000000000B9-;99;F/0000000000009000000900;09000////0//0000000::0:00000000000;00009900;0;00000000900
@M03495:530:000000000-LYBTV:1:1103:20768:9485 2:N:0:ACAGGAAA+TAGACAAT
ATATTTTGCCGTTGATAAACCAAAGCTCACATGCTGACAGATCGGAAGAGCGTCGTGTAGGGAAAGAGTGTATTGTCTAGTGTAGAGCTCGGGGGGTGCCGGGGGCTTTAAAAAAAAAAAAAAAAAGATATACAAAGACATACGACACAAGGAATGAATAGTTCTAAATGTCTACAGACATATAGGTATAGGACCATTCATATATGAAACGTCGTCTCTGTGTGCATCATATTCTGATCGAAAATGTCTGA
+
CDCCDFFFFFDBGGGGGGGGGGHHHHHHHHHHHHHHFGHHGHHHGGGEHHHGGGGGGHHGHGGHHHHHGHHHHHHDGFHHHBB53434@BB>/>/---./-----999/11<1B>A==@----9-<..0111:1:0<///110...--/..../000111011111111111111101./1111101<1110<0..01111111:1<110...--../<111<.1111011111:11::../.-1011111
@M03495:530:000000000-LYBTV:1:1103:17715:9525 2:N:0:ACAGGAAA+TAGACAAT
ATATTTTGCCGTTGATAAACCAGGCGGACCAAAGCTCACATGCTGACAGATCGGAAGAGCGTCGTGTAGGGAAAGAGTGTATTGTCTAGTGGAGATCTCGGTGGTGGCGGGGGGCGTATAAAAAAAAAAAAAAACAAAATAAAGAGACGAGCACACAATGCAACAAATAAGCAGAGTCGATGTGAATACAATAAAATAAATTCTGTACGATAAATGTGTGAACGGTGCATACATTGCACAGACCAATGAAG
+
CCCCDFFFFFDCGGGGGGGGGGHGHGGGGGHHHHHHHHHGHHGHHHGHGHHHHGGGGGHGGGGGFGGHHHGHHHHGHHGGHHHH4BDGFHD03/333440?//?/?E0///>----<-.01<FF>DF=----<-.....001111/</.----./...:0<1<0..:111101/:.1<-.<1.11<11<<<11011<011111111:<9A...111:11.110....9011001111101/0../.001:1
@M03495:530:000000000-LYBTV:1:1103:3319:9578 2:N:0:ACAGGAAA+TAGACAAT
ATATTTTGCCGTTGATAAACCAGCCTCCCTGTGGTCGTTATCTTGCTCCTTCTGTCGTCAACGAATTTACTAATTCCAAAGCTCACATGCTGACAGATCGGAAGAGCGTCGTGTAGGGAAAGAGTGTATTGTCTAGTGAAAGTTTTGGGGGGGGCGGGGGACGTTAAATAAAAAAAATAATAAAATGGAATAGTAGCAAATAGCCAGAGTACGAATAAGTAAAGCGATGACACAGATCAGTGTAGTTTGAG
+
ABBCCFFFFFCBGGGGGGGGGGHHGHHHGHHHHHHHGGGHHHHHHFHHHHHHHHHGGFFHGHGGGHHHFHHHGHHHHHHHHHHHHHHHHHHHHHGHHHHGGGGGGHHEFEGFEHHFGF?FGHFHHGGHHF3BBBHGBB33333322<//</--9--9---9--:././/;/;//---.//////9/////://////////:///9...///.....////////..../////:9///9//////////.
@M03495:530:000000000-LYBTV:1:1103:4887:9602 2:N:0:ACAGGAAA+TAGACAAT
ATATTTTGCCGTTGATAAACCAAACCACTTCTTGCCCTCCAAAGCTCACATGCTGACAGATCGGAAGAGCGTCGTGTAGGGAAAGAGTGTATTGTCTAGTGTAGGACTTGGTGGGTGGCGGTTCTATAAAAAAAAAAAAAAATAACTGCTAGACGTAGAACTTCATAAAACATTACGTTACTCTAGCATCAGAGTTCAATGTACTACCCACAGGTAAAGTACGGGGTATGTGAGCTATTATCACAAAATAG
+
AB?A@FFFFFBAEGGGGGGGGGGHHGGGHHHHFFFHHGFEHFHCFFFGHFGFHFH5GBGHHHHGGGGEFHGGGGGF??FHG3FFEHHFGHFHBG@G@FFB@4B3333B33BFFF///>0<///?222@2222/</<<-<---.0;00;0;;000..99.000000;90009.0000.9;/.900000000///////;///9///9/../....///9///;..---.;///;/////;/9/:///..;9/
@M03495:530:000000000-LYBTV:1:1103:25287:9607 2:N:0:ACAGGAAA+TAGACAAT
ATATTTTGCCGTTGATAAACCAGGACTCAGGCTGGACCAAAGCTCACATGCTGACAGATCGGAAGAGCGTCGTGTAGGGAAAGAGTGTATTGTCTAGTGTAGATATCGGGGGCGGCCGAGGGATTAATAAAAAAAAGACTAAATGGCATGCACACGCGCACCCGAACGCGCCACATAAAGATACACATCGCGTACATACTACCGGTGCTAAGACAGGTCCTAGTGACAGCTCGCGACCATGAGAGGAGGCA
+
AAAAAFFFBFDAE?ADG5GFGGGGHHCFGCFHHHGHHHDDFFBGFHHHHGGGHEGHGHHGHECGGFFFGAFGEEHHGHGFCEGBFGGGHHHE444BFF344B444B4/>E?////---<-<-E//000;0000---../0090000/9090;00.:------.-;---;--99..9/;//:;//////9..--9-.///://;-----//:////../9///////;;/./;.;--9--////9;..9...
@M03495:530:000000000-LYBTV:1:1103:21448:9629 2:N:0:ACAGGAAA+TAGACAAT
ATATTTTGCCGTTGATAAACCAGGTCTGGATGATGCTCATGGATCGCACACATTCCACATCCACCAAAGCTCACATGCTGACAGATCGGAAGAGCGTCGTGTAGGGAAAGAGTGTATTGTCTAGTGTAGGGCACGGGGGTGGGCGGGGGCATTTATAAAAATAAAAATATCCTCACACTCTCCAATATAGCATACCACACTTAAAACACGAATCGATAGCTGAGAGGACACTACTATCTACTAATAACTGC
+
ABABBFFFFFCBGGGGFGGGGGHGHHHHHHHHGHHHGHHHHHHHGGGGFGHGHHHHHHHHHHHHHHGEHHHHHHHHHHHHHHHHHHHHGGGGGHHGFGGEEGHHHGFHHHFHFFGHHHHBFFHHHE44B3/2//?//>A/--<.-----;-//////:/9F./:///.//:////./9//////://////;//////..//;////.:.-........////.;/..././/:://////////;//://
@M03495:530:000000000-LYBTV:1:1103:13747:9630 2:N:0:ACAGGAAA+TAGACAAT
ATATTTTGCCGTTGATAAACCAGGGACTCAGGCTGGACCAAAGCTCACATGCTGACAGATCGGAAGAGCGTCGTGTAGGGAAAGAGTGTATTGTCTAGTGTAGATATCGGGGGGGGGCGGGTCCTTAAAGAAAAAAAAATAAAAACAAAAACTATAGGTAAATACTACACAAACAATTACATAAAATAAACTGAGAACAAAGTGATACTAGCTAACGAATTGCTACGATTGCTGATCACACAAGTAAGGTC
+
BBBCCFFFFFCCGGGGGGGGGGHGGGGHHHHHHHHGHHHHHHHHHHHHHHHHHHHHHHHHHHGGGGHHHGEEGEEHHHHGHHHHGHHHHHGHHFGGHHHG443444D4/>//>--9-----<-.01::111.//<--<@:B1<1<.<..:..011<101111110111</0...:.01:::11111101101100110:/:/111<1<111/111/.....01111.....011<01</0:...1:11011
@M03495:530:000000000-LYBTV:1:1103:16255:9649 2:N:0:ACAGGAAA+TAGACAAT
ATATTTTGCCGTTGATAAACCAGCTAATCCTGAAAAAAAAATCAAAGCTAAAAACTACAATGCTAAGACCACGATGTGACTGCTATCAAAGTTAGATATATATGTAAATTATTCATCTGTCAAATCCTAGAATTATATCATACCTGCTCCAGCAATCACGACCTGTAATGGTTTAGTGGGTTGTTCACTGTTTCTGAAAAATGAAGATAGTTGTCCAGCTTCCAAAAAGTTTATTGTGTTTTCTAGTGGAG
+
AA3ABFFFFFCAGGGGGGGGGGHHHHFFHGHHHGGHHGGGGHHGHHGHHGGHHFFHHHEHHHHHHHHHHHHHGGGGFFHHGHHFHHHHHHHHGHHHHHHHHHHGGHFFFHHHHGHHHHGHGHHHHHHGHFHHHHHHHGGHHHHHHHGHHGHHHHHHFBHD?GGGFHGFD@GDGHGFHHEHGGGGHHGHHHHHHGHH0DFHAGHHHFHGFGCHHHFCFGFGHGEHFGCEACFFGGGGBFFGGGFFF0BF.:.
@M03495:530:000000000-LYBTV:1:1103:15625:9652 2:N:0:ACAGGAAA+TAGACAAT
ATATTTTGCCGTTGATAAACCAGTCAGGAGTCCAAAGCTCACATGCTGACAGATCGGAAGAGCGTCGTGTAGGGAAAGAGTGTATTGTCTAGTGGAGATCTCGGTGGGGGGCGTGGCTTTTATAAAAAAAAAAAAAAAAAAAAGAGTATGAGGAGTAGGTATAATTCGACATAAGGTCTATATACATCGACATATTAGAATAAGAGATAGTTTAGTTAGCATTGGAAAGATGTTAGTGATGACAATCTAAG
+
BCABCFFFFFDBGGGGGGGGGGHHHHHHHGHHHHHHHHHHHHHHHHHHHHGHGHHHGGGGHHHGGGGEGHHHHGHHHHHHHHHGHHHBFGHGGF1@1333441111>///--<-<--.:/0000<<:B?CF-=----9-----../<000<0/09:/0000000000.0.9B0B0000<000000:00./-..00<:0000000:0/0<0000000:00000<00000</<0<000:0000:<0:0:00<0
@M03495:530:000000000-LYBTV:1:1103:26773:9658 2:N:0:ACAGGAAA+TAGACAAT
TTATCTTGCCGTGGATAAACCAGCTAATCCTGACAACAAAATCAAACCTAAAAATTACAATGATAAGACCACGATGTGACTGCTATCAAAGTTAGATATATATGTAAATTATTCATCTGTCAAATCCTAGAATTATATCATACCTGCTCCAGCAATCACGACCTGTAACGGATTAGAGGGTTGTTCACTGTTTCTGAAAATTGCAGATAGTTTTCCAGCTCCCATAAGGTTTATTGTGGTTCCTAGAGTAG
+
111>1B3311>11AEG31F100001B1D1FG1101B0A00ABGBC11/BBG1110AB11D11AD2BFG1CAFF?GG012DFGGBFHGF2EFHH2@122BF2B2B@@FE22FHHHHBGHHF2FFGFF11>1F1EF122BFFFD>BGEHH1<F1000B<GGC/CC/@F222///?/<1110?/0>?.F1<=<11>1<F111=1<10=00<000=00=0==BG//;/0/000;00/<GC0<.:.0/0;00000;
@M03495:530:000000000-LYBTV:1:1103:26684:9675 2:N:0:ACAGGAAA+TAGACAAT
ATATTTTGCCGTTGATAAACCAGCTAATTCCAAAGCTCACATGCTGACAGATCGGAAGAGCGTCGTGTAGGGAAAGAGTGTATTGTCTAGTGTAGTGCTGAGTGTTGGGCGGGTCACTGATAAAAAATAAAAAATAGTCTCTCAGAGTGTGATCGATACTCCAACAATCGAATTCTGACAGTCGGCATATCCGCCGCACATCCCTTCTGACTTATGGTTTCGCTTGCCCTCGCTGTCAACGTCATACTTTT
+
?ABBBFF5FFBAEEGGGGGGGGHHHHGHHHHHHGHGFGHHHHGHFFFGGFHGHHGGGGF1GGAEFFE12FFFFGEFGHHHHHHD4BB@@4F@4@3434444B4B4@11/1///<<02222222@@2/01?11?-011=1=1111<111=1100=...<-0<<///..::../0.000000:00.----0900...--9-99//.//.////////////.;....;.///.--;..//;/...;./9////
@M03495:530:000000000-LYBTV:1:1103:13537:9719 2:N:0:ACAGGAAA+TAGACAAT
ATATTTTGCCGTTGATAAACCAGAACCATCCAAAGCTCACATGCTGACAGATCGGAAGAGCGTCGTGTAGGGAAAGAGTGTATTGTCTAGTGTAGGTATAGGTGGTAGGCAGGTCATTAAAAAAAAAAAAAAAAAAAATAAAAAAAGCGTATGTATTGGCGGTCTTACAGAAGACTAGAGTGCTTTACGCCCATCTACTATCTGTATATTCAAGAGCGTCGGAGAGAGCTACATTGAACTTCCGTTATATG
+
AABBBFFFFFBBGGGGFFGGGGHHHHHHHHHHHGHHFHHHHHHHHFHHFHHHHHGEFGFHHGGGGEGFHHHF?GHHCGGHHHFHE@GEGFH@BB33B4F4EG4B1?43133//0?34?44BB3</<</>>@?--<<-:.00:00--...9../00000;/--:-./;//////////////////;//..--.///99///;/////9//://;/..:.;-----....///99/////////;;/:.///
@M03495:530:000000000-LYBTV:1:1103:11108:9728 2:N:0:ACAGGAAA+TAGACAAT
ATATTTTGCCGTTGATAAACCAGCTAATCCTGAAAAAAAAATCAAAGCTAAAAACTACAATGCTAAGACCACGATGTGACTGCTATCAAAGTTAGATATATATGTAAATTATTCATCTGTCAAATCCTAGAATTATATCATACCTGCTCCAGCAATCACGACCTGTAATGGTTTAGTGGGTTGTTCACTGTTTCTGAAAAATGAAGATAGTTGTCCAGCTTCCAAAAAGTTTATTGTGTTTTCTAGTGGAG
+
ABBCCFFFFFCAFGGGGGGGGGHHHHHHHHHHHHHGHGGGGHHHFFGHHHFHHHGHHHHHHHHHHDHHHHHHGGHGHHHHHHHHHHGHHHHHHHHHHHGHHHHHHHHHHHHHHHHHHHHHHHHHHHHHHHHGHHHHHHHHHHHGHHHHGHHHHHHGHHHGEGGGHDGFD@1?FFGFDGGEGGFGEFGHGFGHBF<=DDDG.<DFBGGHBCFGHHGHCF/G0GBCB0CEDGGFGGG0;BFFFBBBC00;.0;
@M03495:530:000000000-LYBTV:1:1103:4557:9733 2:N:0:ACAGGAAA+TAGACAAT
ATATTTTGCCGTTGATAAACCACCCTCCCTGTGGTCGTTATCTTGCTCCTTCTGTCGTCAACGAATTTACTAATTCCAAAGCTCACATGCTGACAGATCGGAAGAGCGTCGTGTAGGGAAAGAGTGTATTGTCTAGTGGAGAGATCGGGGGGCGGCGGGTGATTTAAAAAAAAAAAAAAAAAAAAGACGATAATTCAGTGCTAACTTAGGCACGAACGGAATAAGACGAAGGTGGATAGGCGAGTAGAACA
+
ABABCFFFFFCAGGGGGGGGGGGGGHHGGHHHHHHHGGGHHHHHHGHHHHHHHHHHGGGHGHGGEHHHHHHHHHHHHHHHHHHHHHHHHHHHHHGHHHFHGGGGGHHGGGGFFHHHHGGHHGGHHFGHHHH3FFHHHB02/2//2<?A/<---;--:----:/;/;//;;;==-9-9--------..:9-..9//99///////////////....:-....///;/.--.9//.:/;///---9.///9/
@M03495:530:000000000-LYBTV:1:1103:9105:9755 2:N:0:ACAGGAAA+TAGACAAT
ATATTTTGCCGTTGATAAACCAGCTAATCCTGAAAAAAAAATCAAAGCTAAAAACTACAATGCTAAGACCACGATGTGACTGCTATCAAAGTTAGATATATATGTAAATTATTCATCTGTCAAATCCTAGAATTATATCATACCTGCTCCAGCAATCACGACCTGTAATGGTTTAGTGGGTTGTTCACTGTTTCTGAAAAATGAAGATAGTTGTCCAGCTTCCAAAAAGTTTATTGTGTTTTCTAGTGGAG
+
BBBBAFFFFFBAEGGGGGGGGGHHHHHHHHHGHHHHHCEFGHHHHHFHHHHHHHGGHHHHHHHHHDHHHHHHGGHFGHHHFGFHHHHHHHHGHHHHHHHHHHHHHHHHHGHHHHHHHHHHHHHHHHHHGFGGHHHHGGHHHHHGHHEFHGGHEHGHHBHGDGGGHHHBF@?FHHHFBGACEGCFHHGHHHHHGGHHFHHHGHHHHHFHHGHFHHFCGHGHHHHGHGE.C0FGGGFGGGFGGFFGGGGGGBE
@M03495:530:000000000-LYBTV:1:1103:8861:9767 2:N:0:ACAGGAAA+TAGACAAT
ATATTTTGCCGTTGATAAACCAGCTAATCCTGAAAAAAAAATCAAAGCTAAAAACTACAATGCTAAGACCACGATGTGACTGCTATCAAAGTTAGATATATATGTAAATTATTCATCTGTCAAATCCTAGAATTATATCATACCTGCTCCAGCAATCACGACCTGTAATGGTTTAGTGGGTTGTTCACTGTTTCTGAAAAATGAAGATAGTTGTCCAGCTTCCAAAAAGTTTATTGTGTTTTCTAGTGGAG
+
AAABBFFBFFBAFGGGGGGGGGHHHHHHHHHHHHHHHGGGGHHHHGFHHHGHHHGHHHHHHHHHHBHHGGHHGGGGHHHHGGFHGHHHHHHHHHHHHHHHHGHHHHHGHHHHHGHHHHHHHHHHHHHHHHHHHHHHFHHHHHHHHEHGHHHGFHGHGHHGDGGGHHHFF1<?FGFG1GHHDGGFHHHHHHHHHEHHGFFHHHGHHHFF0CCGHHGH0GHFHHHFB0;ADFFFGGGGFF/BFFFGFF;;CGG
@M03495:530:000000000-LYBTV:1:1103:10505:9800 2:N:0:ACAGGAAA+TAGACAAT
ATATTTTGCCGTTGATAAACCAGGACTCAGGCTGGACCAAAGCTCACATGCTGACAGATCGGAAGAGCGTCGTGTAGGGAAAGAGTGTATTGTCTAGTGTAGATCTCGGTGGGGGGCGGATCATTAAAAAAAAAAAAAAAAAAAAAAAATCAAATGGGTGATACGTAGGGTAAGAAGAAAAAGCGCAGAGTCAAATACGATAAAGGAGTATGAAGCGTACGATGTGGAAGTCATGTGCAGAAGATGACGGG
+
BBBCCFFFFFDCGGGGGGGGGGHGHHHHHHHHHHGHHHHHHHGHHHHHHHHHHHHGHHHHHGGGGHHHGGGFEGGHHHGHHHHFHGHHHHHHFGHHHHG@43B44D4B//?///<--<--9-.0:000<0@>DCFC9@CA----9---<.000<000./..000.00...://:0:/<//:.9..----.<0000000.....:00/.//000000-..--....00:0<00<00<00000/00:000<--
@M03495:530:000000000-LYBTV:1:1103:13471:9824 2:N:0:ACAGGAAA+TAGACAAT
ATATTTTGCCGTTGATAAACCAGCTAATCCTGAAAAAAAAATCAAAGCTAAAAACTACAATGCTAAGACCACGATGTGACTGCTATCAAAGTTAGATATATATGTAAATTATTCATCTGTCAAATCCTAGAATTATATCATACCTGCTCCAGCAATCACGACCTGTAATGGTTTAGTGGGTTGTTCACTGTTTCTGAAAAATGAAGATAGTTGTCCAGCTTCCAAAAAGTTTATTGTGTTTTCTAGTGGAG
+
ABAABFFFFFCBGGGGGGGGGGHHHHHHHHHHHHHHHGGGGHGHHHEFHGHFHHFHHHHHGHHHHHHHHHHHGGHGHGHHGFFHHHHHHHHHHHHHGHHHHHHHHHFHHHHHHGHHHHHHGHGHHHHHHHFFHHFHHHHHHHHBFFFHHHGHHHFHHGHGGGGGHHFBF@GFHHHFGHFHGGGGHHFHFHHHHHHHGFGHAGG0DGFFHHHGGHHGGFHHHHFHGHAAEFGGGGFEFBCFFGFFFFBF9FE
@M03495:530:000000000-LYBTV:1:1103:19708:9828 2:N:0:ACAGGAAA+TAGACAAT
ATATTTTGCCGTTGATAAACCAGGGACTCAGGCTGGACCAAAGCTCACATGCTGACAGATCGGAAGAGCGTCGTGTAGGGAAAGAGTGTATTGTCTAGTGTAGATCTTGGGGGGGGGCGTGGGCTTAAAAAAAAAAAAAAAAAAACGATGATGTAGTTAGTGTTGTTGACCGTCGATTGCTTAGAACACGAGCCGTGAACTGTCAACAGCTACAAAACATACATGTTAAGAGACCAACCTGAGATACATAG
+
BCBBCFFFFFCBGGGGGGGGGGHGGGGHHHHCHHHGGHHHHHHHHHHHHHHHHHBGHHHHHHGGGGHHHGGGGEEGHHHGFHHH3GFHHHHHHBFGHHH344344B444B/>/----------.<.0:0<:@C-9--<=---<--.-...:00<00000000:0./..0<0-..-<.0.:00000:0</.@;---.-..000::0000<.000000...0000000000000//.:..././/000<0000
@M03495:530:000000000-LYBTV:1:1103:10239:9843 2:N:0:ACAGGAAA+TAGACAAT
ATATTTTGCCGTTGATAAACCAGAGCTCACATGCTGACAGATCGGAAGAGCGTCGTGTAGGGAAAGAGTGTATTGTCTAGTGTAGAAATGGGTGGGGGGCGGGGGCTGTTAAAAAAAAAAATAACCAGCATATTAGCGAGGGATACACCAAGGACAATAATGGCATTAACCATTCTCCCAGTGTATACAGATGAGTGAAGAGAATGTAACGAGAACCAATCACGAGAAACAACCTAAACGTCTCTAGATCA
+
CCCCCFFFFFCBGGGGGDGGGGGGHHFHHHHHHHGHFFFHHHHHGGGEBGHCEEFFGHGHHGHHHHHHGHHHHFHD5EFDHD5534444331?>>///--:9-----..9/////@F--9:.;://9..//////;/----;.//:/B/...:.;/.//:99//////;/////://////;////9////9////////;.///////9...../.:.:///..-..//;.../////.9./////////
@M03495:530:000000000-LYBTV:1:1103:25596:9850 2:N:0:ACAGGAAA+TAGACAAT
ATATTTTGCCGTTGATAAACCAGGACTCAGGCTGGACCAAAGCTCACATGCTGACAGATCGGAAGAGCGTCGTGTAGGGAAAGAGTGTATTGTCTAGTGTAGAGCTCGGTGGGGGCGGGAGCTCTTAGAAAAAAAATACAAAAAAGACCGCAGTGCTTGCGTTTTTTCATCGGCACCACTACCTTAACGTTCATCTATCTACTACTCCATTAAGCTCGGCAGGCGGTGAGCTGTCAGCTGGTCCTATGCAG
+
AAABBFFBFFBA2EGFCFGGGGHGDHHFHHHHHHGHFHGEHHGH3AFFHGGHHEHBFGHFHFFGEFHH?EEG0FGHHF1FHHH3EFG@G4BDBB44GG3443434B3/>?////<///---..0000000<<.--;.0000;.99..;/----;/09//.-..;9.-;////.---..;///.///9/;.99BB;9F//;////////////////;.-;---;-9--..////://///.///9/:////
@M03495:530:000000000-LYBTV:1:1103:25306:9854 2:N:0:ACAGGAAA+TAGACAAT
ATATTTTGCCGTTGATAAACCAGGACTCAGGCTGGACCAAAGCTCACATGCTGACAGATCGGAAGAGCGTCGTGTAGGGAAAGAGTGTATTGTCTAGTGTAGAGGTCGGGGGGCGGGGGGTGATTAAAATAAAAAACAAAATCAAATGAAGCAGACACGAGATAGCGCAGACCAGAAAGAGTAGAAATATTGGACCTACAGGCTGTACATTAATCAGAACACATATATAATCCATTACACTACTGTGTTCA
+
BBBBBFFFFFBAEGGGGGGGGGHGHEGHHHHHHHGHHHHGHHCHHHFEHHHHHHHHHFBFHGDGGHHHGGGGEEGHHGGCHFGBG4F@GFDG44@FFHE443432B2>>/>/--9----9--./////9/;9B/;-.:..9///////9////;/....-;..///-----..::;////.///////////:/9../:9/9....///9/;/;////;./..//:///////://///////////:///
@M03495:530:000000000-LYBTV:1:1103:21135:9895 2:N:0:ACAGGAAA+TAGACAAT
ATATTTTGCCGTTGATAAACCAGGACTCAGGCTGGACCAAAGCTCACATGCTGACAGATCGGAAGAGCGTCGTGTAGGGAAAGAGTGTATTGTCTAGTGTAGATATCGGGGGTGGGGGGGGTATTAAAAAAAAAAAAAAAAAAAAATAAGTAAGGTGAGGAAACCGGAGAGGAAAGAATAGTAATGAATTTCAGGATCACGAACGTCGGGGGAGAGATATGTAGATGTGTGTAGTAACATTATAATATGGG
+
BCBCCFFFFFCBGGGGGGGGGGHGHHHHHHHHHHGHHHHHHHHHHHHHHHHHHHHHHHHHHGGGGHHHGGGGFGHHHHGHHHHFHGHGHHGHBFHHHHG@4344444?>/>@//<//<--<9.B11111:@CB<-@-D--9-9-<-.0111111<101<.0///.---<-...//./:010<<1111111111<<:0<./...--.<-9<----..9111111<111111..11:111<1:11111111<.
@M03495:530:000000000-LYBTV:1:1103:11955:9911 2:N:0:ACAGGAAA+TAGACAAT
ATATTTTGCCGTTGATAAACCAGTCTCCAAAGCTCACATGCTGACAGATCGGAAGAGCGTCGTGTAGGGAAAGAGTGTATTGTCTAGTGTAGATCTCGGGGGTGGGGGGGTGATTAAAAAAAAAAAAAAGAAAAAAATGATAGGACAGGGCGGTGCCAGATAATAATAACACGTACAACAAAGATGAGACTCAGTGCGACAAGGAGAGTGTTCACTGGTCACAATAGCTTCAATCCTGCAAAGTAAATATC
+
BCCCDFFFFFDAGGGGGGGGGGHHHHHHHGHHHHHHHHHHHHHHHHHHHHHGGGGHFHGGGGGGGHHHGHHHFGHHFHGHHHDGGHHF344344444BF/>>//////----.0;00::B>=-;@B@--.9.:/:9-.00000/0:/...;999--/00.;0;0000000;0../..00.9.//000:000000000-.---......000000000/0:000000000000000/0;0/00/:000:000
@M03495:530:000000000-LYBTV:1:1103:19990:9923 2:N:0:ACAGGAAA+TAGACAAT
ATATTTTGCCGTTGATAAACCAGGGACTCAGGCTGGACCAAAGCTCACATGCTGACAGATCGGAAGAGCGTCGTGTAGGGAAAGAGTGTATTGTCTAGTGTAGATCTTGGGGGGGGGCGGGTGATTTAAAAAAAAAAAAAAGAACAAAATGGAACGAGGAGCTGTGAGCTTAGAGGAATGACACACAAACATACGCATAAGCAAGCTGCGTACATGTAAGATACAACGTTCGACGACACCACTGAACTGTA
+
CCBCCFFFFFDBGGGGGGGGGGHGGGGHHHHHHHHGHHHHHHHHHHHHHHHHHHGHHHGHHHGGGGHHHGGGGEEHHHHGHHHHHHGHHGHHHFGFHHHF44@F4B4443/>E--<-------.1<1111:<<;-<<9@--.9:///..000<00...-<..<0</<10101010/.<00<000/9.9..<0<0<....1101//.00:-..-.1111<11<11100-.:/...<----...0000<<:11
@M03495:530:000000000-LYBTV:1:1103:20195:9939 2:N:0:ACAGGAAA+TAGACAAT
ATATTTTGCCGTTGATAAACCAGCTAATTCCAAAGCTCACATGCTGACAGATCGGAAGAGCGTCGTGTAGGGAAAGAGTGTATTGTCTAGTGGAGAAATCGGTGGCCGGCGGCTGATTATAAAAAACAAAAAAAAAGACAAGTGTTTTAGGAAATAGACGATAGAACCACGCAAGACCAATCGATATCTCCGGTGGTAAGCGGGGACACAAAATGCAGTTAGTTACAACAAGTCGTGGATGAGGAAGAGAA
+
ABBACFFFFFCBGGGGGGGGGGHHHHHHGHHHHHHHHHHHHHHHFHHHGGFGHHCEFC1FHGEEGEEBFFFGGHGFHHHHHH5FGBG4EGG313?31@4B1111110>///////0@2D222D21>/F/0F.-<-A?./<C.0000//0/000/00000.9=.:090A....:--////;FC.9..-;///.-;@..////9-9@-:99:...;;9;F////://:///..//::.A..///////...//
@M03495:530:000000000-LYBTV:1:1103:24501:9941 2:N:0:ACAGGAAA+TAGACAAT
ATATTTTGCCGTTGATAAACCAGAGGACTCAGGCTGGACCAAAGCTCACATGCTGACAGATCGGAAGAGCGTCGTGTAGGGAAAGAGTGTATTGTCTAGTGGAGATCTCGGTGGTGGGCGGGTCGTTTAAAAAAAAAAAAAAAATCAAGTAATTGATTAGAGCTCGTTATGTGTGACGTACGACTGATCATAAGGTACGCACTCACTACATGTGTCAGATGAGACCAACGGATCTAATAGTGTATAGTACA
+
CCCCCFFFFFCCGGGGGGGGGGHHHGHHHHHHHHHHGHHHHHHHHHHHHHHHHHHHHHHHHHHGGGGGHHGGGGGGHHHHGFGHHFGFHHHHHGFHHHFHE13?33??40?/EE//////////-<...1<1><@-:--;:-;-.00000900090000000000.9..90000.00.;..9....00000000090:...-99/0:0/0000::0990000000.;...-..-000000000;;0:0009
@M03495:530:000000000-LYBTV:1:1103:11619:9987 2:N:0:ACAGGAAA+TAGACAAT
ATATTTTGCCGTGATAAACCAGTCACAACCACTTCTTGCCCTCCAAAGCTCACATGCTGACAGATCGGAAGAGCGTCGTGTAGGGAAAGAGTGTATTGTCTAGTGTAGATCTCGGGGGGGGGGGTATACTTAAAAAAAAAAAAAAGAAAAATGTAATGGGCTCGTCAACTGATAATAAGATGCAACAATGTAGGATCAGTTAGGAGTAGATATGTCCTCTGGATTGAGTACGATCATTCCACAACATACAT
+
3A3ABFFFFFBAEGGGGGGGGGHH4GGHGGEGHHHHHHHHHHHGHHGHHHHHHHHHHHHFHHHHHHHG?FGGHGGGGGEFGGFHEGAGHFGGHHGHHHFHHHFH3B@@4444?BE/>/:----9-.////;://9B99-@C-9-@.../...////9//....-9..9///;//////9//;//9/..////9////./////./99//9//9////;//;////./:///....9////9/;..9/////
@M03495:530:000000000-LYBTV:1:1103:19815:9988 2:N:0:ACAGGAAA+TAGACAAT
ATATTTTGCCGTTGATAAACCAGGGACTCAGGCTGGACCAAAGCTCACATGCTGACAGATCGGAAGAGCGTCGTGTAGGGAAAGAGTGTATTGTCTAGTGGAGATCTCGGGGGGGGGCGGGTGATTAAAAAAAAAAAAACAAAAAGAAAGAATGGTGGTCTGTCGAGGATGAGATAAAAGAGGAAAAGATACACGAGACATATGACATAGAAGCTGTAGGTGTGTGTATGAATATAAGACCACATAAGGTA
+
BCCCCFFFFFEBGGGGGGGGGGHGGGGHHHHHHHHGHHHHHHHHHHHHHHHHHHHHHHHHHHGGGGHGHGEGGEFHHHHGHHHHHHGHHHHHHBFGHHH313133?BB0?///-99--<--<-.<B1111:<DFFC<--..<.<...:/0/.010<1..01/11..---/0001111:<19/..////.01110.--../11:1110111:11000<110<00...<1:11<1<111110//.9001<0<1
@M03495:530:000000000-LYBTV:1:1103:20994:10019 2:N:0:ACAGGAAA+TAGACAAT
ATATTTTGCCGTTGATAAACCACCCTCCCTGTGGTCGTTATCTTGCTCCTTCTGTCGTCAACGAATTTACTAATTCCAAAGCTCACATGCTGACAGATCGGAAGAGCGTCGTGTAGGGAAAGAGTGTATTGTCTAGTGTAGATATCGGGGGTGGCCGTGTCATGTTAATAAAAAAAAAAAAAGAAGACATGAAGTGCAGAAGACATCGTAAAAATATACTATAATGTTGAATGACTGAATGATGAGTATAT
+
BCCCCFFFFFCCGGGGGGGGGGGGGHHGGGHHHHHHGGGHHHGHFHHHHHHHHHHHGGGHGHGGGHHHHHHHHHHGHHHHHHHHHHHHHHHHHHHHHHHHGGGGFHHGGGGEGHHHHGHHHHHHHHGHHHGDGHHHHH333B2@>2?B/<A---..<-<./00000000;;;0::-------.../0//000000:0000/00//:0.....00;:0000000000000000000:0:00::0000;0000
@M03495:530:000000000-LYBTV:1:1103:22437:10035 2:N:0:ACAGGAAA+TAGACAAT
ATATTTTGCCGTTGATAAACCAGCTAATCCTGAAAAAAAAATCAAAGCTAAAAACTACAATGCTAAGACCACGATGTGACTGCTATCAAAGTTAGATATATATGTAAATTATTCATCTGTCAAATCCTAGAATTATATCATACCTGCTCCAGCAATCACGACCTGTAATGGTTTAGTGGGTTGTTCACTGTTTCTGAAAAATGAAGATAGTTGTCCAGCTTCCAAAAAGTTTATTGTGTTTTCTAGTGGAG
+
AAABCFFFFFCCGGGGGGGGGGHHHHHHHHHHHHHHHGGGGHHHHHHHHHHGHHGHHHHHHHHHHHHHHHHHGGHGHHHHHGHGHHHHHHGHHHHHHHHHHHHHHHHHHHHHHHHHHHHHHHHHHHHHHHHHHHHHHGHHHHFHHGHHHHHHHHHHFHHGGGGGHHHHGGGHHHHHHHFHDGGGHHGHHHHHHHHHHHHHFHHHEHFHHBGFHHFHHHHHHFBCBFGGGBFGGGGGGGBFFGBFFBCFEB.
@M03495:530:000000000-LYBTV:1:1103:19097:10079 2:N:0:ACAGGAAA+TAGACAAT
ATATTTTGCCGTTGATAAACCAGTCAACGAATTTACTAATTCCAAAGCTCACATGCTGACAGATCGGAAGAGCGTCGTGTAGGGAAAGAGTGTATTGTCTAGTGTAGATCTCGGGGGGCGGGGGGTCGTTTAAAAAAAAAAAAAAAAAATAAGCAGAGTGCGAGTTAAGACAGATAATAAACAAATCAATATATAACGACACTGACTCGTAATATGTATAATTGTGCTTAAGCGACGAAACATAATTATTT
+
BCBCCFFFFFDBGGGGGGGGGGHHHHHHGGGHHHHHHHHHHHHHHGHHHHHHHHHHHHIHGHHHHHGEGGHHGGGGGGFGHHGGFHHHGHHHFFHGHFFFHHHFD43444440//>/--<-----9.-<...<00<-<-@B<--<--9-.0<000//.000-.--.00000//:000000000.<000<00000000..---00000<.:...000<0000000000000<00-.---9.-<00000000:
@M03495:530:000000000-LYBTV:1:1103:10449:10085 2:N:0:ACAGGAAA+TAGACAAT
ATATTTTGCCGTTGATAAACCACCCTCCCTGTGGTCGTTATCTTGCTCCTTCTGTCGTCAACGAATTTACTAATTCCAAAGCTCACATGCTGACAGATCGGAAGAGCGTCGTGTAGGGAAAGAGTGTATTGTCTAGTGTAGAGATATGTGGGGGCCGTGGCAATTAAAAAAAAAAAAAAAAAAAAATAAATAGAGTAAAGATAAAATGAAGAAAATTAAGGAAAAAGAAAATAAGAGCTGTAGCTATGTAG
+
CCCCCFFFFFDBGGGGGGGGGGGGGHHGGHHHHHGHGGGHHHHHHHHHHHHHHHHHGGGHGHGGGHHHHHHHHHHHHFHHHHHHFHHHHHHHHHHHHHHHGGGGHHHGGGGGGHHHHGGHHGHHHHHGHHHDGHHHHG?B3?22D2222@2//<//-----/0001111<-<-A?--?---<----.011110111<1::101111101111///10<1100///.<<.//101110/0011111111111
@M03495:530:000000000-LYBTV:1:1103:9097:10086 2:N:0:ACAGGAAA+TAGACAAT
ATATTTTGCCGTTGATAAACCACCCTCCCTGTGGTCGTTATCTTGCTCCTTCTGTCGTCAACGAATTTACTAATTCCAAAGCTCACATGCTGACAGATCGGAAGAGCGTCGTGTAGGGAAAGAGTGTATTGTCTAGTGTAGAGCTCTGTGGTGGCCGTGCCATTATAACAAAAAATAATGTAAGTATAACATCGGTGCGTACAGATGTGAAATAAATAAAACACTACAATTAACTCACACGCACGACTTAA
+
ABBBCFFFFFCAGEGGGGGGGGGGGHHGGHHHHHHHGGGHHHHHHHHHGHHHHHHHGGGHGHGGFHHHHHHHFHHHHHHHGHHHHHHHHHHHHHHHFGHHGGGGGGFGGGGGGHHHHEHFHG3GHFHFHGHFFFHEFG333322D<>F2@@2//00//>//<111>11=1<F0.-.<0000000==0000000<.:.--..-.000000000000;9000909.=9/0000090;09000-----.-9;00
@M03495:530:000000000-LYBTV:1:1103:19301:10141 2:N:0:ACAGGAAA+TAGACAAT
ATATTTTGCCGTTGATAAACCAGGACTCAGGCTGGACCAAAGCTCACATGCTGACAGATCGGAAGAGCGTCGTGTAGGGAAAGAGTGTATTGTCTAGTGTAGATATCGGGGGGGGGCGGGGCATTAAAAAAAAAAAAAAAAGGAAATGAGATAAAGCAGAGGCGTCAGGTAAATACGAAACTAGACGAACATATCTCATCCGACTGAAGCTAAGATCAACGTCAGCGAATGACATATCATGCTCTACAGAG
+
BCCCCFFFFFDBGGGGGGGGGGHGHHHHHHHHHHGHHHHHHHHHHHHHHHHHHHHHHGHHHGGGGHHHGGGGEGHHHHGEGHHFHHHHHHHHBGGHHHFB4@4444B/>>ED-------<---/011<109<@=<@><--<..///01:1<1111<10:/...-9-../1:1111<.9..<11001.-<--<:111<B110..--.00000<1001100/.....0.---0000111111:111:11101/
@M03495:530:000000000-LYBTV:1:1103:24994:10141 2:N:0:ACAGGAAA+TAGACAAT
ATATTTTGCCGTTGATAAACCAGCTAATCCTGAAACAAAAATCAAAGCTAAAAACTACAATGCTAAGACCACGATGTGACTGCTATCAAAGTTAGATATATATGTAAATTATTCATCTGTCAAATCCTAGAATTATATCATACCTGCTCCAGCAATCACGACCTGTAATGGTTTAGTGGGTTGTTCACTGTTTCTGAAAAATGAAGATAGTTGTCAAGCTTCCAAAAAGTTTATTGTGTTTTATAGTGGCG
+
1>1A>D331FA>AECFGGGFFGHAGH1EF3GHF111B0FFEGFGHEDCFGHGFF/BGGHHGGFFFFGF10BGCE/FH1GFFF0FFB0FDBF1GHFFDGFHDGHHGHHHHFHHHHH2FGHHHHFEFD1@FGFHHHEDFGHGGHFHHHGFFHHF0FBGCCGC//>C0@2@@@11@01FGDHHAFC?HFE1FFD<GHGF=><><0<1GBDFHH0BGGF000</00/=00.:.0;CGGFB<0///;0=00C0..;
@M03495:530:000000000-LYBTV:1:1103:20750:10158 2:N:0:ACAGGAAA+TAGACAAT
ATATTTTGCCGTTGATAAACCAGGACTCAGGCTGGACCAAAGCTCACATGCTGACAGATCGGAAGAGCGTCGTGTAGGGAAAGAGTGTATTGTCTAGTGTAGATCTCGGGGGTGGGCGTGGCATTAAAAAAAAAAAAAAAAAAAGAAAAACGAAGAGACCAGCTGTATCGAGATAAACTAGTACAGCAGTTCATGCGAGTAACGATATGATACATCTATAGAATGAGCTAACGGGTACAACTGAAGTACAT
+
CCBCCFFFFFDCGGGGGGGGGGHGHHHHHHHHHHGHHHHHHHHHHHHHHHHHHHHHHHHHHGFGGHHHGGGGGGHGHHGHHHHFHHHHHHHHBGHHHHF4@3@4BBB0?/////<//>/<//01?111>>CDDCC?@C--@---...//..<.....//./..00:<0<99<EAB000<00000000/.:000000..--.0<....-0000<0000000000<0000<00:.-.<-00:00<0000000:
@M03495:530:000000000-LYBTV:1:1103:15354:10181 2:N:0:ACAGGAAA+TAGACAAT
ATATTTTGCCGTTGATAAACCACCCTCCCTGTGGTCGTTATCTTGCTCCTTCTGTCGTCAACGAATTTACTAATTCCAAAGCTCACATGCTGACAGATCGGAAGAGCGTCGTGTAGGGAAAGAGTGTATTGTCTAGTGTAGAGAGCGGGGGTGGGGGGGGCATTAAAAAAAAAAAAAAATAATATAATATATAGAAACAACGGATGTCAATAATCCATCAACGTGATAGTAAAGAATGAGAATCATAAATG
+
ABBBCFFFFFDCGGGGGGGGGGGGGHHGGHHHGHHHGGGGHHHHHHHHHHHHHHHHGGGHGHGGGHHHFHHHHHHHHHHHHHHHHHHHHHHHHHHHHHHHGGGGHHHGGGGGGHHGFFGHFGGHHHGHGHHBDGFFDD?33322/////<@--:--------/00000:9:->FC-;--.00000000:00;00000//..--..-0:00::00:000000/...9:00000000.000;00000:00000
@M03495:530:000000000-LYBTV:1:1103:13928:10191 2:N:0:ACAGGAAA+TAGACAAT
ATATTTTGCCGTTGATAAACCAGCCTCCCTGTGGTCGTTATCTTGCTCCTTCTGTCGTCAACGAATTTACTAATTCCAAAGCTCACATGCTGACAGATCGGAAGAGCGTCGTGTAGGGAAAGAGTGTATTGTCTAGTGTAGGTTTCGGTGGGGGGCGTGTGATTATAATAAAAAAAAAAAAAGATGGATGACGTAAACGCAAGTACAACATAGTTGCGACATAACATTTGACTAGCATAAATGATACATAA
+
BCBCCFFFFFECGGGGGGGGGGHHGHHHGHHHHHHHGGGHHHHHHHHHHHHHHHHHGGGHGHGGGHHHHHHHGHHHHHHHHHHHHHHHHHGHHHHHFHHHGGGGFHHGGGGGGHHFGFGHHHFHHGHHHHH?GHHHH3BDG2322@/>/<////----9..111111<1<1:BFB--<>-<-.<010:100:.....<.--9-111110./<<1111--9-.110<11111:::0/011111111111<11
@M03495:530:000000000-LYBTV:1:1103:13198:10211 2:N:0:ACAGGAAA+TAGACAAT
ATATTTTGCCGTTGATAAACCAGGACTCAGGCTGGACCAAAGCTCACATGCTGACAGATCGGAAGAGCGTCGTGTAGGGAAAGAGTGTATTGTCTAGTGTAGATATCGGGGGGGGGCGGGGCATTAAAAAAAAAAAAAAAAAAGAGAAAGACGAGGGGAAGTGAGAATATATCAAACAAAACAATCAATAAACGGGAGAGACGATAAAACATCACATAAGTAATAAACACAGCAGTTGGAGTAATAACCGT
+
CCCCDFFFFFEBGGGGGGGGGGHGHHHHHHHHHHGHHHHHHHGHHHHHHHHHHHHHHHGHHGGGGHHHGGGGEFHHHHGHHHHHHHHGHHHH4FFHHHF4@34444??E/>B-<@-------</<11<10@DAF>@--<@--<.9//000//.<----...0010110:11111100.......00:01101<....-.<./9-...:1:.00:001<11:11111101..../.1<100:0<11<100-<
@M03495:530:000000000-LYBTV:1:1103:8986:10220 2:N:0:ACAGGAAA+TAGACAAT
ATATTTTGCCGTTGATAAACCACCCTCCCTGTGGTCGTTATCTTGCTCCTTCTGTCGTCAACGAATTTACTAATTCCAAAGCTCACATGCTGACAGATCGGAAGAGCGTCGTGTAGGGAAAGAGTGTATTGTCTAGTGGAGAGCTCGGTGGGGGGGGTGGTATTATAAAAAAAAAAAATAGAATATGTGAGTCAACTTAACAGAGAGAAAAGCCTAGTAAGTATGCGGAGAAAGTAGTATGCGATACATAG
+
ABBCCFFFFFDAGGGGGGGGGGGGGHHGGHHHGHHGGGGHHHHHHHHHHHHHGHHHGGGHGHGGGHHHGHHHHHHHHHHHHHHHHHHHHHHHHHHHHHHGGGGGFHGEGGGGGFGGHGHHHHFHHHHHHHH3FGHFHG02?2//22/</??//<------;0:0000;0;0:--9:--:000000000000;000;000000;;//..00//..0;/00000:000.----.000000:000....-:000
@M03495:530:000000000-LYBTV:1:1103:10082:10242 2:N:0:ACAGGAAA+TAGACAAT
ATATTTTGCCGTTGATAAACCAGTCACAACCACTTCTTGCCCTCCAAAGCTCACATGCTGACAGATCGGAAGAGCGTCGTGTAGGGAAAGAGTGTATTGTCTAGTGTAGATGTCGGGGGGGGGCGGGTCAAGAAAATAAAAAAAAAAAACACAAGCAGAGAGATAATGAAGGAACTCAACAAAGAGCATGAGAAATAGAATAAACGAAAAAGGAGTTGAGTGAGGCAGCTAAGTTAGCAGGATAGTTGGGT
+
BBACCFFFFFCBGGGGGGGGGGHHHDGGGEEGGHHHHHGHHHHHGHHHHHHHHHHHHHHHFHHHGHHHGGGGHHHGEGGGGGHHHGBH1GFHHHHHHHHFGFHHGB443444D4////<---:-----:.000///0;0F;B-@-->--.:...9.///./..0;00;0009./.099:/0..////000000000:00000000.;..-..././/0000009...../;00;000000..0;00000-.
@M03495:530:000000000-LYBTV:1:1103:6710:10262 2:N:0:ACAGGAAA+TAGACAAT
ATATTTTGCCGTTGATAAACCAGGACTCAGGCTGGACCAAAGCTCACATGCTGACAGATCGGAAGAGCGTCGTGTAGGGAAAGAGTGTATTGTCTAGTGGAGATATCGGTGGTCGGCGGTGCAATAATAAAAAAAAAAATAAAAAAATAAAAGAGCGTGCCAACGGAACTTAAGAATTAAGTATATTAGAAGCATAAAGAAACCACTAAACAGAATAATAGCGAGAAGAGAGACAGTAGAAAAATAAAGTA
+
BCCDDFFFFFCCGGGGGGGGGGHGHHHHHHHHHHGHHHHHHHGHHHHHHHHHGHHHHHHHHGGGGGGHGGGFEGHGHHGFHHHHEGHHHHHHBFHHHH3131334?D?//?>/3>///<///222111=?1G1@D@-<<.<=110--.01111.//-....10<.-..-01011110111:111BF1111110:11<1<1.//...0/0001//01<11111----./0./..///0111<1/:.011111
@M03495:530:000000000-LYBTV:1:1103:26395:10287 2:N:0:ACAGGAAA+TAGACAAT
ATATTTGCCGTTGATAAACCAGCTAATCCTGAAAAAAAAATCAAAGCTAAAAACTACAATGCTAAGACCACGATGTGACTGCTATCAAAGTTAGATATATATGTAAATTATTCATCTGTCAAATCCTAGAATTATATCATACCTGCTCCAGCAATCACGACCTGTAATGGTTTAGTGGGTTGTTCACTGTTTCTGAAAAATGAAGATAGTTGTCCAGCTTCCAAAAAGTTTATTGTGTTTTCTAGTGGAGG
+
1>1>AFFFBDA>11BF31FGCCHB1AFGFFF11GF0A//EEEFEHGFG1FGFFEGBFCFGBGHHHHGGHFHGEGGH@FHFB>B120B@11@BEGGHGHHHHHGGGFHHGHGFHEHHGHEGHHFHHHHFHGHHHHFGHHHHHHFHHHHHFBGFGGHHHHC/<</GFG1FF?<FFGGFHHH?FC<GFFFGHDDGHHEHFD=GHHBGGCGFHHFFCG0CHFHHBGFFCGGEFGGFFGFFGGFFBFFFFBFA0;.
@M03495:530:000000000-LYBTV:1:1103:6310:10306 2:N:0:ACAGGAAA+TAGACAAT
ATATTTTGCCGTTGATAAACCACCCTCCCTGTGGTCGTTATCTTGCTCCTTCTGTCGTCAACGAATTTACTAATTCCAAAGCTCACATGCTGACAGATCGGAAGAGCGTCGTGTAGGGAAAGAGTGTATTGTCTAGTGTAGAACTCGGTGGGGGGCGGGGAATTAGAAAAAAAAATAAAATAAAATAAAAGAAGAGAAGCGCGTAGGGAATAGAACAGAACATAAATAGACGACTAAAAAGTCACACAAGG
+
BCCCCFFFFFCAGGGGGGGGGGGGGHHGGHHHHGHHGGGHHHHHFHHHEHHHHHHHGGGHGHGGGHHHHHGHHHHHHHHHHHHHHHHHHHHHGHHHHGHHGGGGHHHGFGGGGHGGHGFHHHFHHHHFHHHDGHHHHHD3D322D2/<?<E/<<--;----:/;00090/.;:=B.B0090000000000;../0./0/0------.././900;0//;0//:0900900:.--.-0009.009000....
@M03495:530:000000000-LYBTV:1:1103:16717:10324 2:N:0:ACAGGAAA+TAGACAAT
ATATTTTGCCGTTGATAAACCAGCTAATCCTGAAAAAAAAATCAAAGCTAAAAACTACAATGCTAAGACCACGATGTGACTGCTATCAAAGTTAGATATATATGTAAATTATTCATCTGTCAAATCCTAGAATTATATCATACCTGCTCCAGCAATCACGACCTGTAATGGTTTAGTGGGTTGTTCACTGTTTCTGAAAAATGAAGATAGTTGTCCAGCTTCCAAAAAGTTTATTGTGTTTTCTAGTGGAG
+
AAABBFFFFFBCGGGGGGGGGGGHHHGHHHHHHBGHHGGGGHHHHHFGGHEGHHGHHHHHHHHHGHHHHHFHEGHGFFHFHHEFFFGFHFHHHHHHHHHHHHHHHHHGHHHHHHGHGHHHHHHHHGGHHGHGHFHHHHGHHHHGHHHHGHGFEFHGHHHGDGGGFHHHFFH1GHHFGDACEGCDHFGHHHHHHFHGHHHHHHGHBCBGGCGHFG0CGFFEHGH:C0CE.;CFFGFGGFFFFFFFC0CBF0:
@M03495:530:000000000-LYBTV:1:1103:13826:10327 2:N:0:ACAGGAAA+TAGACAAT
ATATTTTGCCGTTGATAAACCAAAGCTCACATGCTGACAGATCGGAAGAGCGTCGTGTAGGGAAAGAGTGTATTGTCTAGTGGAGATCTCGGGGGGGGCCGGGGCATTAATAAAAAAAAAAAACAAACACAAAGAAAAGGAGGGAAACGACAGAGAATATAATAAAAAATAAATACGAGAAAATGTATATAGACGAATGAGATAATGTGAGGCACTGTATCAAAGATACTAAAGATAGATGTAATGTAGTT
+
BCBCCFFFFFECGGGGGGGGGGHHHHHHHHHHHHHHHHHHHHHHGGGGHHHGGGGGGHHHHGHHHHFHGHHHHHHDGFHFHF13?333@4BC/>@-------9---<01111<F:0-@BA>--..<:.<....//.///./..-.../..---///00:111111:10-.<1::10.....0/10111111110.--.0011111<11111....//<:11110<<0<111100<011:1:1111111111
@M03495:530:000000000-LYBTV:1:1103:26183:10339 2:N:0:ACAGGAAA+TAGACAAT
ATATTTTGCCGTTGATAAACCACCCTCCCTGTGGTCGTTATCTTGCTCCTTCTGTCGTCAACGAATTTACTAATTCCAAAGCTCACATGCTGACAGATCGGAAGAGCGTCGTGTAGGGAAAGAGTGTATTGTCTAGTGTAGAGAGCGGCGGGCGGCGGGCGAGTCATACAAACAAGAACATACTAGACTATGGATTCGCGCGCGCGCGAGAAAGATCCACTTAGCTATGTAAACTCTACATCTATGCGGTG
+
AAAABFFBFFBAEGGGGGGGGGGGGCHGGHHHHHHHGGCHHHHHBFHHHGGGFHHHGFFHGHCGGEHHGHGHBEGHHFFHHHHGFGFFFFHHHCGBCGHHGGAE1EGGGGGEE?FGHEBG/?B2GH3BFHH?G3FB3?B3332@/////<<--:--9--9--9;9///99//.....9./////9;/9/////////;.-----;--9--9./////////////////////////////////99.-.-
@M03495:530:000000000-LYBTV:1:1103:13055:10370 2:N:0:ACAGGAAA+TAGACAAT
ATATTTTGCCGTTGATAAACCAGCTAATCCTGAAAAAAAAATCAAAGCTAAAAACTACAATGCTAAGACCACGATGTGACTGCTATCAAAGTTAGATATATATGTAAATTATTCATCTGTCAAATCCTAGAATTATATCATACCTGCTCCAGCAATCACGACCTGTAATGGTTTAGTGGGTTGTTCACTGTTTCTGAAAAATGAAGATAGTTGTCCAGCTTCCAAAAAGTTTATTGTGTTTTCTAGTGGAG
+
AAABBFFFFFCAGGGGGGGGGGHHHHHHHHHHHHHHHGGGGHHHHHFHHHGHHHGHHHHHHHHHGHHHHHHHGGHGHHHHHHFHHHHHHHHHHHHHHHHHHHHHHHHHHGHHHHHHHHHHHHHHHHHHHHEHHHHHHHHFHHHHGHHHHHHFHHGGHHHGGGGGHHHHHFGFGHHHHHHHGGGGHHHHHHHHHFHHHHGFHHHFDGFHFHHHHHHHHHHGHHGFHHF.AFGBFGGFGGGFGGGEFFFFFFE
@M03495:530:000000000-LYBTV:1:1103:15261:10388 2:N:0:ACAGGAAA+TAAACAAT
ATATTTTGCCGTTGATAAACCAGCTAATCCTGAAAAAAAAATCAAAGCTAAAAACTACAATGCTAAGACCACGATGTGACTGCTATCAAAGTTAGATATATATGTAAATTATTCATCTGTCAAATCCTAGAATTATATCATACCTGCTCCAGCAATCACGACCTGTAATGGTTTAGTGGGTTGTTCACTGTTTCTGAAAAATGAAGATAGTTGTCCAGCTTCCAAAAAGTTTATTGTGTTTTCTAGTGGAG
+
ABABBFFFFFBBGGGGGGGGGGHHHHHHHHHHHHHGHGGGGHHHHGEFHHGHHHGHHHHHHHHHHHHHHHGHGGHGEDHGGGHHHHHHHHHHHHGHHHHHHHHHHHHHHHHHHHHHGHHHHFFHHHHHHHHHHHHHHHHHHHGHHHHHHHHFHGGHHEHDDGGGHHHHHGGGGHHHHHEHFGGGHHHHHHGHGGFFFHGHHGGHGHHHHCCFHGGB:CHHHHHGFFGEDCCFGGGBFGGGGGGGFF09.0:
@M03495:530:000000000-LYBTV:1:1103:3419:10402 2:N:0:ACAGGAAA+TAGACAAT
ATATTTTGCCGTTGATAAACCAGAACCATCCAAAGCTCACATGCTGACAGATCGGAAGAGCGTCGTGTAGGGAAAGAGTGTATTGTCTAGTGGAGAGAACGGGGGGGGGCGGGGCAATTAAAAAAAAAAAAAACAAAAAAATATATATAGCGCTTAAAGCAAGCTAGAATAAGACAACATAAAAAACGCATAGAGACTGCGAGCTAGAAAGCATAAGCTAGTCATATAGTAGGGATAAACAGAAACAAGAC
+
ABABBFFFFFBAGEGGGGBGGGHHHHHFHHHHHHHGGHHHHHHGG5GHHHHHHHGGGGHFHGGGGGGFFGFGHFHHCGFGGHHHHBGFHG4B13?31133111>E-----9----9.;;/9/:B@-----;--......--.;/9////99-9...//9/9/../9/;/9/////9.9.///9//-.-9;..////.//;.;--.////;//;///9/9//////////////./..////./////..:;
@M03495:530:000000000-LYBTV:1:1103:24915:10404 2:N:0:ACAGGAAA+TAGACAAT
ATATTTTGCCGTTGATAAACCACCCTCCCTGTGGTCGTTATCTTGCTCCTTCTGTCGTCAACGAATTTACTAATTCCAAAGCTCACATGCTGACAGATCGGAAGAGCGTCGTGTAGGGAAAGAGTGTATTGTCTAGTGTAGAGCTCGGTGGTGGCCGGGGTATTGGAAGAAAAAAAAGAACACAGATACGATCTAGATACTTCACTATATACGTAAACTAATAAATACAGTGCGCTGATCGCTAGATCAGT
+
AA@BBFFFFFCAGGGGGGGGGGGGGHHGGHHHHHFGGGGHHHHHHGHHHHHHHHHHGGGGGHGGGHHHHHGHHHHHHHHFGGGFFGHHHHHHHHHHBFGHGEGGFGFFGGGEGFGFGG3GHHHHHHHGHFHDG?3FDGB3B3D2<2/>/??<</00</<--.1000<0<<//<.:--;:.///;./000.....000000000000000090.00..///9//////////9/----./9...:.9/;///
@M03495:530:000000000-LYBTV:1:1103:25797:10406 2:N:0:ACAGGAAA+TAGACAAT
ATATTTTGCCGTTGATAAACCAAAGCTCACATGCTGACAGATCGGAAGAGCGTCGTGTAGGGAAAGAGTGTATTGTCTAGTGTGAACATCGGTGGTCCCCGTGTCATTTAAATAAAAAAAAACAACGTGACTATGACCTCCCGCGACTGCAACCGATCTCCCCAGATAGTCCAACTTCCGGGTGCTCAGCCTCCGCGAACGCCGGTCCCGTATGAGGCTAATCACCAGTGCCAATGCCGCCCTGTTATCCT
+
B@ABBFFFBFB2A2EGGDGGGGCHHFHHHFFFHHHHGHFFHHHH2ECA2FFGEGGEEGBGFFCFHH3F5B@@FEG@DGFBBG53443B3311>111@311/1/B2444444344BB33<</BGHE//////2211111?1///>--<-./<00.----.;::./..:00009099/0;0;--.-.00;//9;/...----9.---9-9.-;9.////..////;/././//////;9/-----.///////
@M03495:530:000000000-LYBTV:1:1103:14450:10408 2:N:0:ACAGGAAA+TAGACAAT
ATATTTTGCCGTTGATAAACCAGGACTCAGGCTGGACCAAAGCTCACATGCTGACAGATCGGAAGAGCGTCGTGTAGGGAAAGAGTGTATTGGCTAGTGAAGGGAGCGTTGGTAGGACTTTTAATAAAATAAAAAGCACTGTAATAAAGCCTCTTACCTTAAACACAATGAATAACTTCCCCTGCTCTAGAGCAAATGCTACAGCTGAAGCACTGGTGTCTTTGGAAGTTCTCGCGGTCGGTATAATCTAC
+
AAAAAFFBFF@>AE1FGG1FGGHGHAAFFFBEGFGHCGCAGFB1EBFFF1GFFFEDC011FEGEECEHEAEE>E/FFFF0G/>FGFG1FGFEB>11BG1@211/?///?//0<1B/11<111212B2>121111B/010<022@2>211@?1?1FFG0GDFG1<1>..<1>11=111<11<CB.C/000<D00/</0;0:G0;000::0;0:/CCC0C9/;000//;/00000.;--.-9----9/9//;/
@M03495:530:000000000-LYBTV:1:1103:12626:10486 2:N:0:ACAGGAAA+TAGACAAT
ATATTTTGCCGTTGATAAACCAGAGGACTCAGGCTGGACCAAAGCTCACATGCTGACAGATCGGAAGAGCGTCGTGTAGGGAAAGAGTGTATTGTCTAGTGTAGATCTCGGGGGGGGGCGGGTCGTTAACAAAAAAAAAAAAAAAAGAATAAAATCGAGAAGACACAGTGAAGCTAAAAACACACAAAATCAAAGTCCAACGCAAGAATGCATGCGTTATGAAAGTACAGAGTCGAATGTAAAAGTATCTT
+
BCBCCFFFFFEBGGGGGGGGGGHHHGHGHHGGHHHHGHHHHHHCHHHHHHHHHHHHHHHEHHHGFGGHGHGGGGGGHEGHGGHHHGHGHHHHHHBEGHHGF@434444B?//EC-----<------..<11<A.<@9;>D<<----...011111<...../:////.011<10011100...9....<000001<11110.-<--//01<11<0.....11111:11<11/10-..:0111111:1<111
@M03495:530:000000000-LYBTV:1:1103:14056:10494 2:N:0:ACAGGAAA+TAGACAAT
ATATTTTGCCGTTGATAAACCAGGACTCAGGCTGGACCAAAGCTCACATGCTGACAGATCGGAAGAGCGTCGTGTAGGGAAAGAGTGTATTGTCTAGTGGAGAGATCGGTGGGTGGCGGGGCAATAAAAAAAAAAAAAAAAAAAAACGAAGAAGAGATAACATAATGACAACTCCGAAAATATAAATAATGTGCATACGACAGATGAATCAACGACTAATGCAACATACACATCGCGCGAAAGTACAACAC
+
BBBBBFFFFFDCGGGGGGGGGGHGHHHHHHHHHHGHHHHGHHHHHHHHHHHHHHHHHHGHHGFGGHHHGGGFFGHHHHGEGHHFGGGFHFHHBFFHHHF1@?3>/33?>/>>///<0>//>--.1<1=10<<A-<C<AA----<9-.-9...//0./000000000000<<9000.-.9-:0000:000000000000...--/00000:00<..-.-0:000<0./0000000..-----9.0:0000..
@M03495:530:000000000-LYBTV:1:1103:9435:10521 2:N:0:ACAGGAAA+TAGACAAT
ATATTTTGCCGTTGATAAACCAGCTAATTCCAAAGCTCACATGCTGACAGATCGGAAGAGCGTCGTGTAGGGAAAGAGTGTATTGTCTAGTGGAGATATCGGGGGGGGGCGGGTCAATAAAAAAAAAAAAAAAAAAAAAAAAATCAAGAACTAAACAAGATAACTAAGAATGCAACAACAAGAGAAAAGAAGACAATACTAAAGACTGATGATAAATGAAGTGATGAGAGAGAAACAAAAATAAAACAAGA
+
CCCCCFFFFFCBFGGGGGGGGGHHHHHHHHHHHHHHHHHHHHHHHHHHHHHHHHGGGGHHHGGGGFGFGHHGHHHGHHHHHHGHH4FGHGFG1313344B?//EE-----9----.0<:01BBFFFFAC<@-@--9-<-----.000<0//100001.//011011000101111<.....//./00//../0///010<11:01:100111111111111101111010<..00//.....011109.//
@M03495:530:000000000-LYBTV:1:1103:27366:10542 2:N:0:ACAGGAAA+TAGACAAT
ATATTTTGCCGTTGATAAACCACCCTCCCTGTGGTCGTTATCTTGCTCCTTCTGTCGTCAACGAATTTACTAATTCCAAAGCTCACATGCTGACAGATCGGAAGAGCGTCGTGTAGGGAAAGAGTGTATTGTCTAGTGAAGATTCGTGGGGGTGGCGGGTTGTTAATTAATAATAAAAAGTATAACAAATTCACGGCGTAAACTTGTGGCAGCTTAAATGCTGTGTCAGGAGAGTATACCATACAGTCTAT
+
BBBBBFFBFFBBGGGGGGGGGGE2EFFEF2FAAF2BAEAGHFFG5AFF33BA35BBFF1AA3BFAF1F5AD5BEGB5@5FFCEC333FGCFE4?D3?FGEGEFFGFHGGGCFGFGGHGGHHHEFFHHGHHH3BBFF333333222/@//>//--<0-<:-:-..0000000;00;0000.00000000.00000..--;-../;/99/.....//;////////9//:/./...////9///;.//:////
@M03495:530:000000000-LYBTV:1:1103:15803:10546 2:N:0:ACAGGAAA+TAGACAAT
ATATTTTGCCGTTGATAAACCACCCTCCCTGTGGTCGTTATCTTGCTCCTTCTGTCGTCAACGAATTTACTAATTCCAAAGCTCGCATGCTGACAGATCGGAAGAGCGTCGTGTAGGGAAAGAGTGTATTGTCTAGTGTAGGTCTCGGGGGGGGCGGGGGCATTAAAAAAAAAAAAAAAAAAGACATAAGATAAAATGCAGGTGAGAGTAAGTGTCGAAAATAAGACATAAGGAAGTAAGGTAAACATATG
+
BBBCCFFFFFCBGGGGGGGGGGGGGHHGGHHHHHHHGGGHHHHHGHHHHHHHHHHHGGGHGHGGGHHHHHHHHHHHHHHHHHHH1EEGGHHHHHHHHHHHGGGGHHHGGGGCFHHFGFFHHHGFHHHFHHHDGHHHFB2@222222@=/>-9->----<---:01111:-9<9BA-----<-..//1<:111111110111..01.:001<111<1....-10<110/111100/.0111<1:1<110111
@M03495:530:000000000-LYBTV:1:1103:15758:10580 2:N:0:ACAGGAAA+TAGACAAT
ATATTTTGCCGTTGATAAACCAGCAATGTCACAACCACTTCTTGCCCTCCAAAGCTCACATGCTGACAGATCGGAAGAGCGTCGTGTAGGGAAAGAGTGTATTGTCTAGTGTAGAGATGGGGGGTGGGGGGGTCAATAAAAAAAAAAAAAAAAACTAAAGATATGAGGTATGACTGAGAGATCAAAGCACTAATGGACTGCGCAACAAGCACAATTCTAAGCGTATATGCAGAAATACGAAGTAGTCTAGT
+
BCBCBFFFFFCAGGGGGGGGGGHHHHHHHHHHHHGGGGHHHHHHFHHHHGHHHGFHHHHHHHHHHHHHHHHHHGGFGHHHGGGGGGGHHHGHHHHHHHHHGGHGBGGGFFFB?343DB33?//:----9-B--.;9:00;0::-@---;-----.000000:0;000/:000000090009000000/0/900090000./.----.9/;///;0000000/-...90:0000/0000...9900;0;000
@M03495:530:000000000-LYBTV:1:1103:4480:10588 2:N:0:ACAGGAAA+TAGACAAT
ATATTTTGCCGTTGATAAACCAGAACCATCCAAAGCTCACATGCTGACAGATCGGAAGAGCGTCGTGTAGGGAAAGAGTGTATTGTCTAGTGTAGATCTCGGTGGTGGGGGGGTCATTAAAAAAAAAAAAAAAAATAGAGTAAAAGATCGAAACAGAAGCATAAAGAACGAAAAGGAAGTGGAATAACGCTAACGAATAACAGAAGCAAGTATGAAGAAAAAACAACCGAAACAACGTGTAAGCAAAATAA
+
ABBCCFFFFFDBGGGGGGGGGGHHHHHHHHHHHHHHHHHHHHHHHHHHHHHHHHGGGGHHHGFGGEEFEGHGFHHHGHGHGHHGHBF4GGHF44B4444@1?>>?1?////:--.900;0;909@---99-99--.0090:90000.00../.-///00000000;0./.9..-/.:/.000000000.-9../::9..0009/0009//00000000///.;:....-9---/;.-..:/0;00/0/900
@M03495:530:000000000-LYBTV:1:1103:3681:10593 2:N:0:ACAGGAAA+TAGACAAT
ATATTTTGCCGTTGATAAACCAGCTAATCCTGAAAAAAAAATCAAAGCTAAAAACTACAATGCTAAGACCACGATGTGACTGCTATCAAAGTTAGATATATATGTAAATTATTCATCTGTCAAATCCTAGAATTATATCATACCTGCTCCAGCAATCACGACCTGTAATGGTTTAGTGGGTTGTTCACTGTTTCTGAAAAATGAAGATAGTTGTCCAGCTTCCAAAAAGTTTATTGTGTTTTCTAGTGGAG
+
AABABFFFFFCBGGFGGGGGGGHHHHHHHHHHHHGGFFGGGHHHHHGFHHFHHHGHHHHGHHHHHGHHHHHHGGHGGHHHGHHHHHHHHHHHHHHHHHHHHHHHHGHHHHHHHHHHHHHHHHHHHHHHHHGHHHHHHHHHHHHHHHGHHHHGHGHHHFHGAGFGHHHDF@G?GHHHHFHHGGGFHHHHHHGHHHHHHFGHACHHFHFFHFCGHHHGGHHHHHHHFF.EEFFGGGBFFGFGGGGGFFFGGGF
@M03495:530:000000000-LYBTV:1:1103:14500:10605 2:N:0:ACAGGAAA+TAGACAAT
ATATTTTGCCGTTGATAAACCAGGGACTCAGGCTGGACCAAAGCTCACATGCTGACAGATCGGAAGAGCGTCGTGTAGGGAAAGATGTATTGTCTAGTGTAGATGTTGGTGGGGGGCGGGGCGTTTAAAAAAAAAAAAAAAGAAAGAACAATAGACGTAGAGTGATAAACGAGTCTATAATAGAGACTACTTGACAGAGCAGTCGACAGACCTAATAGACCATGATGATAGCACTAGATTTGTTTGTGAGA
+
ABABCFFFFFCCGGGGGGGGGGHGGGGHHHHHHHHGHHHHHHHGHHHHHHHHHHHHHHHGHHGGGGHHHGGGFEEHHHHGHHHFFHHGHHHHBFGFHHF4B3444B44//?////:-------;--.00;B-;-;C=A@--..;/0/.9/;00000..:;.000009000...9/00000000000/0;;0000000;//0/9:9.-.9/..0000:0000900000:900000000000:09/////000
@M03495:530:000000000-LYBTV:1:1103:8897:10609 2:N:0:ACAGGAAA+TAGACAAT
ATATTTTGCCGTTGATAAACCAGAACCATCCAAAGCTCACATGCTGACAGATCGGAAGAGCGTCGTGTAGGGAAAGAGTGTATTGACTAGTGGAAAACTCGGAGGTGGGCGCAGCATCTCAATAAAAAAAAAAAAGACAAACTCTTACTGACACAGAATCTACAACCAAGCAAGCACTACCGAGGTATCGCCGCGGACGTTGAGACAAAAACTGCAGTTTCTTACAACAGACCTGGGAATCGGTAAAGTAT
+
AABBBFFFFFDACEGGGFGGGGFHHCCGGBGHHHHF3EGHHHGH5AGHDGG5FCDDFA1BFF1A00A12DFG?EFGGHHHHH44B4B443@313BB2?B3111///??////<//03B333B3B23?</<//---..//<<<0000000<D/0<;./B000::00/;..9.9//.//00//-.--.0;0...---9---....99/.;.;..;;////////9B////../9./99..;./...;.;////
@M03495:530:000000000-LYBTV:1:1103:19814:10655 2:N:0:ACAGGAAA+TAGACAAT
ATATTTTGCCGTTGATAAACCAGCTAATCCTGAAAAAAAAATCAAAGCTAAAAACTACAATGCTAAGACCACGATGTGACTGCTATCAAAGTTAGATATATATGTAAATTATTCATCTGTCAAATCCTAGAATTATATCATACCTGCTCCAGCAATCACGACCTGTAATGGTTTAGTGGGTTGTTCACTGTTTCTGAAAAATGAAGATAGTTGTCCAGCTTCCAAAAAGTTTATTGTGTTTTCTAGTGGAG
+
ABBBBFFFFFBBGGGGGGGGGGGHHHHHHHHHHHHFHGGGGHHGHEHGHGBBBGEHHGFHHHHHHFHHHHHHGGHGGHHHHF3GHHHHHHHHHHHHHHHHHHHHGHHHHHHHHHHHHHHHGGHHHHHHHHHHHHHHHHHHHHHHHHGHHHHHHHHHHHHGDFGGHHHFF@GFGHHG1GGHAFCAGHFHHHHHFGHHGHGH.CHFFFGHHHHHHHHFFFFFHHFHHH.CCCFFGGGGGGGGGGGG0;BFF0C
@M03495:530:000000000-LYBTV:1:1103:16352:10665 2:N:0:ACAGGAAA+TAGACAAT
ATATTTTGCCGTTGATAAACCAGGACTCAGGCTGGACCAAAGCTCACATGCTGACAGATCGGAAGAGCGTCGTGTAGGGAAAGAGTGTATTGTCTAGTGTAGAGATCGGGGGGGGGGGGGTGCTTTAAAAAAAAAAAAAAAAAAGAAAAAATAGATTCACAGTCAAGTATATTAAAAGGGGTAATACAAAACAAGAAACGAAAGAAGCAGAAGTAGTAATAGGACTACTCATGACACTAAATGCAAACTTA
+
CCCCCFFFFFDCGGGGGGGGGGHGHHHHHHHHHHGHHHHHHHHHGHHHHHHHHHHHHHHHHGGGGHHHGGGGGGHHHHGFHHHGHHHFHFHHBGGHHHBB4343433////@----------.0<00000<@BAF--<--<---.../:.-.00000::0<000000<00:0000<00..-../000<<0...9/////....././00///<000000<:0:0:///0000000000/000000<0.000
@M03495:530:000000000-LYBTV:1:1103:7313:10723 2:N:0:ACAGGAAA+TAGACAAT
ATATTTTGCCGTTGATAAACCACCCTCCCTGTGGTCGTTATCTTGCTCCTTCTGTCGTCAACGAATTTACTAATTCCAAAGCTCACATGCTGACAGATCGGAAGAGCGTCGTGTAGGGAAAGAGTGTATTGTCTAGTGTAGATCTCGGTGGTGGGCGGAGCAATAGTGAAAAAAAAACAAAAAGTGACAGTGGTGGCTGCAGCGACTAAAAAGATGATCTCATAGTGATGAGACGTACATAAGATAGCTAG
+
CCCCCFFFFFBBGGGGGGGGGGGGGHHGGHHHHHHHGGGHHHHHGHHHHHGHHHHHGGGGGHGGGHHHHHHHHHHHHHHGFHHHFHHHHHGHFHHHHHHHGGGFGHFFGGGGGGHFFFGHHHCHFF3DGFH3B3FHGF333322>2@F//</?////----</<000000<0;----....:;.90000090/;...:../00:----0000.9009000;;000000000009.....0;0990000000
@M03495:530:000000000-LYBTV:1:1103:25257:10724 2:N:0:ACAGGAAA+TAGACAAT
ATATTTTGCCGTTGATAAACCAGGGACTCAGGCTGGACCAAAGCTCACATGCTGACAGATCGGAAGAGCGTCGTGTAGGGAAAGAGTGTAATGTCTAGTGCAGTTCTTGGCGGGGGGCCTGGAAATAAAAAAAAAAAAAACAAACTAAATGAGCACATGTCTCACACAGCTCGGCAGACAGCCGTGACGGTGATGTACCTCTAGTATCGATCAGTGTTCGTGTGCGCCGACACATACATCGAGCCTACGAG
+
AAAAABDFFFD>E11BBGFGGGAECFCGHHF0FGHGFFHEGFHCHFHGFHFHHH1F1G01BAE/A/00AEEEE/?F0FF>BGEGH01FBF2BF@@2B2B112B11221110/<///9@-----//99/BFB-;-----@---99-/9////9B9/-;F////;BF:/---;/-----A9-:-------:99-9/9////9/////99/--;--/////;-----/;--------//////-/---//----
@M03495:530:000000000-LYBTV:1:1103:22233:10742 2:N:0:ACAGGAAA+TAGACAAT
ATATTTTGCCGTTGATAAACCACCCTCCCTGTATTCCAAAGCTCACATGCTGACAGATCGGAAGAGCGTCGTGTAGGGAAAGAGTGTATTGTCTAGTGTAGATATAGGGGGGGGGCGGGTCGTTTAAAAAAAAAAAAAAAAAAAAAATATTAAGAGCAATAGATCGGAGTAGAACATAACACTATAATCAATACATAAACATCTACACATAAATGAGATAAGAAGCATGTGGTAGTTTATCAAGATATCTA
+
BBCCCFFFFFCAGGGGGGGGGGGGGHHGGHHHHHHHGHHHHHHHHHHHHHHHHHHHHHHHFEGGHHHGEFGFFGHGHGHHHHFHGHGHHHHFGHHHHB@4B44BB4BE1//@-9--------::..0:99B@>9-:--9-;9:9---.90000000/0/090;0:...-./0;90/00:0000/00:00;0;;00000000000009/0900;000000;0000/0:00000/9000000:000000:000
@M03495:530:000000000-LYBTV:1:1103:20591:10769 2:N:0:ACAGGAAA+TAGACAAT
ATATTTTGCCGTTGATAAACCACCCTCCCTGTGGTCGTTATCTTGCTCCTTCTGTCGTCAACGATTTACTAATTCCAAAGCTCACATGCTGACAGATCGGAAGAGCGTCGTGTAGGGAAAGAGTGTATTGTCTAGTGTAAGGAACGGCGGGGGGCGGGTTGTGTAAAAAAAAAAAAAAAAAAATAGAATTACGTGATGAGACATATTAGATGAAACTAAATGGAGATCGTGTGGTATACAAAAACATGTAA
+
BCCCCFFFFFDBGGGGGGGGGGGGGHHGGHHHHHGHGGGHHHHHFHHHHHHHGHHHGGGHGHGGHHGHHHHHHHHHHHHHHHHHHHHHHHHFHHHHHHGGGGGHHHGGGGEGGHHHGGFHHFHHGDHHHHB?BFHH333332@20<?//>--<--<---.-9./<11:<-<-<-@9-------.00111111.//./11010/1:111111111101100<10:/0/0./..../<1<1100....<0111
@M03495:530:000000000-LYBTV:1:1103:22058:10815 2:N:0:AAAGGAAA+TAGACAAT
ATATTTTGCCGTTGATAAACCACCCTCCCTGTGGTCGTTATCTTGCTCCTTCTGTCGTCAACGAATTTACTAATTCCAAAGCTCACATGCTGACAGATCGGAAGAGCGTCGTGTAGGGAAAGAGTGTATTGTCTAGTGTAGAGCACGGTGGGGGGCGGGTAGGTATAAAAAAAAAAATGAAAAAAGATGAGACTCTCGAAAGGACACATCATCGATAAACCAGCAGCAGTGTAGAAACATGCTTATATCGC
+
BBBCCFFFFFCBGGGGGGGGGGGGGHHGGHHHHHHHGGGHHHHHHHHHHHHHHGHHGGGHGHGGGHHHHHHHHHHHHHHHHHHHHHHHHHHHHHHHHHHHGGGGHHHGGGGGGHHHHGFGHHFGHHGHHHH?FHHHHB?3BD2220<//?////--9----9.;9000;;B-;C;--.0900;9>.A0000000000.0/..././.:000:00/...00/..././..00000000:/00000000:0..
@M03495:530:000000000-LYBTV:1:1103:9359:10822 2:N:0:ACAGGAAA+TAGACAAT
ATATTTTGCCGTTGATAAACCACCCTCCCTGTGGTCGTTATCTTGCTCCTTCTGTCGTCAACGAATTTACTAATTCCAAAGCTCACATGCTGACAGATCGGAAGAGCGTCGTGTAGGGAAAGAGTGTATTGTCTAGTGAAGAGCTCGGTGGTGGCGGGGGGATTATAAAAAAAAAAAAAAACAAAAACAAAGGACTAAGAAGAACACATACGAAAAGGATGAGAGAGTAGACAAAAGCAGGTGATCGAAAA
+
BCBCCFFFFFCAGGGGGGGGGGGGGHHGGHHHHHGHGGGHHHHHHHHHHHHHHGHHGGGHGHGGGHHHHHHHHHHHHHHHHHHHHHHHHHHHHHGHHHHHGGGGHHHGGGGEGHHHHGHHHHGHHHHFHHHDGHHHHD333302@2///?///?0/------9//////99:9-=--:@A=.;..;.....://.////:///////.///....-/.//:////..////////9:://..////../.-
@M03495:530:000000000-LYBTV:1:1103:24499:10823 2:N:0:ACAGGAAA+TAGACAAT
ATATTTTGCCGTTGATAAACCAGGACTCAGGCTGGACCAAAGCTCACATGCTGACAGATCGGAAGAGCGTCGTGTAGGGAAAGAGTGTATTGTCTAGTGTAGAGAACGGTGGGGGGGGTGGTTTTAAAAAAAAAAAAAAAAAAAAAAAAACAGATGTGTCTATAAATATATACAAGAATATACTCGACTGTTGAATCACTGATATACAAATGCACAGTCACGAGCTAGATATAGACAGAGACTATACCATG
+
BCBCCFFBFFCCGGGGGGGGGGHGHHGHHHHHHHGHHHHHHHHHHHHHHHHHHHHHHHFHHGGGGGHHGGGFFGHHHGGBHHHHHHHHFHHH4FEGEHF443434?3///?E///---;--;...000009@C----;---:-----9--.;//0000:000000000;0000000;/0000000..::.00000000000000000000000000/;00:..--.00000090000/////090000000
@M03495:530:000000000-LYBTV:1:1103:9652:10860 2:N:0:ACAGGAAA+TAGACAAT
ATATTTTGCCGTTGATAAACCAGCTAATCCTGAAAAAAAAATCAAAGCTAAAAACTACAATGCTAAGACCACGATGTGACTGCTATCAAAGTTAGATATATATGTAAATTATTCATCTGTCAAATCCTAGAATTATATCATACCTGCTCCAGCAATCACGACCTGTAATGGTTTAGTGGGTTGTTCACTGTTTCTGAAAAATGAAGATAGTTGTCCAGCTTCCAAAAAGTTTATTGTGTTTTCTAGTGGAG
+
ABABBFFFFFBBGGGGGGGGGGHHHHHHHHHHHHHHHGGGGHHHHGHHHHHHHHGHHHHHHHHGHHHHHGHHGGHGHHHHHGFGHHHHHHHHHHHHHHHHHHHHGHHHHGHHHHHHHHHHHHHHHHHHHHHHHHHHHHHHHHHHHHGHHHHGHHHHHHHGGGGGHHHHG?F?FGHHGGFHFGCFGHHHGHHHHHHHHHGHFFHHGHHHHHFHHHCGFGFHFFHGHHC.C9CFGGGGGGGFGG0FFFFFGF?
@M03495:530:000000000-LYBTV:1:1103:15078:10872 2:N:0:ACAGGAAA+TAGACAAT
ATATTTTGCCGTTGATAAACCACCCTCCCTGTGGTCGTTATCCGAATTTACTAATTCCAAAGCTCACATGCTGACAGATCGGAAGAGCGTCGTGTAGGGAAAGAGTGTATTGTCTAGTGTAAAGGTCGGGGGGGGGCGGGGCGTTAAAAAAAAAAAAAATAGAAAGAGACTAGTGCGAGGCGAAAATCGACACAAACTAAAGGGAGTAACGTACGTACTGGGGCGAAGAGACATAGTAGAACGACGGGTGA
+
AAAAAFFDFFDAEA4GGGGGGGGEGG4EFCE3FFFFGEEEAGBEAEFHHFHHFFGHGHFHHHHGHHHCGHHGHHGHHHHHHGGGGHHHGGGGEEFGHHGHHHHHHHHHHHHH4BFFGE3444443B3/</<A--9--@------9;.///-;-9@@--;.//9////...//////-.-9--;---//.99.-;...//////....///....-9/.9//.-;--@-.....///9/////..-;----9
@M03495:530:000000000-LYBTV:1:1103:25150:10876 2:N:0:ACAGGAAA+TAGACAAT
ATATTTTGCCGTTGATAAACCAGCAGGGATACTTCCTCTTATCCCAACCCACCACCATCCAAAGCTCACATGCTGACAGATCGGAAGAGCGTCGTGTAGGGAAAGAGTGTATTGTCTAGTGAAAGTGTGGGCGGCGGGGGGGGCGGTCACAAAAAAAACAGAAGAAATCGCGCTCTGACGATGGATGATCTGTCCCCATCAGCGACACACTGACAGCGATGCCGGCCACGCGTTAAAGCACCGACTCTCCG
+
AAABBFFFFFCAGGGGGGGGGGHHHGHGGHHHHHHHHGHHHHHGHHHGGGGGGHFGHHHHHFHGBGHHFHFGHFHHHHGHHHHGFAEHHGFGGG/E??FGFBFHHHHFFFFHFHBF4FHFE4B434443////</>------------.//9...--:../////////..---..///....;////////////.///9//.----/./////:.--.../-----.;9-9-..;9://.----.///.
@M03495:530:000000000-LYBTV:1:1103:13776:10888 2:N:0:ACAGGAAA+TAGACAAT
ATATTTTGCCGTTGATAAACCAGCTAATCCTGAAAAAAAAATCAAAGCTAAAAACTACAATGCTAAGACCACGATGTGACTGCTATCAAAGTTAGATATATATGTAAATTATTCATCTGTCAAATCCTAGAATTATATCATACCTGCTCCAGCAATCACGACCTGTAATGGTTTAGTGGGTTGTTCACTGTTTCTGAAAAATGAAGATAGTTGTCCAGCTTCCAAAAAGTTTATTGTGTTTTCTAGTGGAG
+
ACCCCFFFFFCBGGGGGGGGGGHGHHHHHGHHHHHHHGGGGHHHHHHHHGGFHHGHHHHHHHHHHHHHGHHHGGGGCFGHHHHHHGHHHHHGHHHHHHHHHHHHHHHHHHHHHHHHHHHHHHHHHHHHHHHHHHHHHHHHHHGGHHHHHEFGHHHHGHHGGGGGFHHHF@FFGHHHGHHHGGGGHHHHHHHHHHHHGHGDGHHFHHHHHGCHHHHFGHFFCGGHHG.A9FGGGGFGFGBFGEFFFFFF.9:
@M03495:530:000000000-LYBTV:1:1103:17220:10909 2:N:0:ACAGGAAA+TAGACAAT
ATATTTTGCCGTTGATAAACCAGCTAATCCTGAAAAAAAAATCAAAGCTAAAAACTACAATGCTAAGACCACGATGTGACTGCTATCAAAGTTAGATATATATGTAAATTATTCATCTGTCAAATCCTAGAATTATATCATACCTGCTCCAGCAATCACGACCTGTAATGGTTTAGTGGGTTGTTCACTGTTTCTGAAAAATGAAGATAGTTGTCCAGCTTCCAAAAAGTTTATTGTGTTTTCTAGTGGAG
+
>AAABFFFFFBBGGGGGGGGGGHHHHHHHHHHHHHHHGGGGHHHHHHGHGHHHHGHGHHHHHHHHGHHHGHFGGHGHHHGHHFHHGGHHHHHGHHHHHHGHHHHFGHHHHHHHHHHGHHHHHHHHHHHHHHHHFHHHHHHHHF2GHFHGHCGFHHHHFHGGGGGHDH1F@FFGHHF1GHFDGGDHHGHHHDHHHHGHBFHGHHEHHHHHHHHHHHHGHHHGHHBGFEGD0FGGGGGFGBCBGBFBFFFGGE
@M03495:530:000000000-LYBTV:1:1103:16134:10916 2:N:0:ACAGGAAA+TAGACAAT
ATATTTTGCCGTTGATAAACCAGGATCAGGTGGACCAAAGCTCACATGCTGACAGATCGGAAGAGCGTCGTGTAGGGAAAGAGTGTATTGTCTAGTGTAGATATCGGGGGGGGCGGGGGCATTAAAAAAAAAAAAAAAAGAAAAAATAATGTGTACCGGACGATTGAGAATCTAATATAGGTCAAATTATGATTGTAGCATGTCTACATGAAAGGAGTGAATGTATTATGACGATCTATAGGTATGGTGCA
+
BCBCCFFFFFDCGGGGGGGGGGHGHHHHHHGHGHHHHHHHGHHHHHHHHHHHHHHHHHHGGGGHHHGFGGEEGHGHGHHHHGGFGFGHHHFHHFHHD44344444?///E--<--------:000:009@->B------...//.-.:<0:00:00<.-<---...00.00000000:0:0000000000000000<00000000000000000././.0000::00<:<0:.....<000000<0/0<:0
@M03495:530:000000000-LYBTV:1:1103:27624:10937 2:N:0:ACAGGAAA+TAGACAAT
ATATTTTGCCGTTGATAAACCAAAGCTCACATGCTGACAGATCGGAAGAGCGTCGTGTAGGGAAAGAGTGTATTGTCTAGTGGAGAGGTCGGTGGGCGTGGGGGGAATTAATAAAAAAAAAAGACTAAAAAACCAACCCAGAAGGAGCACACTCTGTGAAACACGTAAGCACTGAGAATCAGACGTACAGGTTCGCGCGTGCGAAATACGTATGAGCTCCGACTTACGACTGCTTATACGCCTATCAGCGT
+
BBBBBFFFFFBBCGGFGGGFFGEFHHHHHHHFHHHH5GBGHHGEEEGAAGGEEEGGGAFDGEFHHHHFHGHHFFF5B5GHHG131311@?/>/?1/1>//////-:./00000;900-----.9.///9//-9..9.:9...//;....99.;B//////:/;..9...;99//;;////////-..../////----99;.-.;-.//./////////9.---9/;.....B/B////..-..//;//9.
@M03495:530:000000000-LYBTV:1:1103:15158:10952 2:N:0:ACAGGAAA+TAGACAAT
ATATTTTGCCGTTGATAAACCAGGACTCAGGCGGACCAAAGCTCACATGCTGACAGATCGGAAGAGCGTCGTGTAGGGAAAGAGTGTATTGTCTAGTGTAAGATTCGGGGGGGTGGGGGGGGTTTAAAAAAAAAAAAAAAAAAAAAAATGAGGAGAGCCGAGTAAGAACAGAAACTAAAGGGCACTGATATAAGAGAGATCTGAACATGAATATACAAATGGTCTAGATGAATTGATCTAGGAACACATCT
+
CCBCCFFFFFDCGGGGGGGGGGHGHHHHHHHHGGGGGHHHHHHHHHHHHHHHHHHHHHHHGGGGHHHGGGGEEFGHFGGHHHHHGHHHHHHFGHHHH344444434/B/>@---9---<---<9.0000<@--9---<----9--9-<.000/0<.9..---..0:00////00/::0000....//00000<000/..00<0:00000000000<:0000000<00000000<0:0000000<.//.000
@M03495:530:000000000-LYBTV:1:1103:21470:10966 2:N:0:ACAGGAAA+TAGACAAT
ATATTTTGCCGTTGATAAACCAAAGCTCACATGCTGACAGATCGGAAGAGCGTCGTGTAGGGAAAGAGTGTATTGTCTAGTGTAGATATTGGGGGTCGGCGCGGTCTTATAAAAAAAAAAAAAAAAAATAACAGCCACAATGATCACCTATTCATACGCCCTACATCACAAGTCTCCTCAGAATAGACACCACTCACTGGATGTAGCGACGATATATATTCACATGTAGATCTGTAACAGGTAACTCGAAA
+
ABBCCFFFFFCAGFGGGGGGGGHHHHHHHHHHHHHHFHHHHHHGGGGGHHHGGGGGGHFGHGFHHHGHGGGHHHHFFHGGHFF53444B443?//>1///E///<//333>??GFCCFCDD--<?---.00000...:9.000;0;/;C00000000..---/.0000;00.:00000/0000000;:0/...0//000//009000-:-:-.:-0000000000000000000000000.000000.9/;
@M03495:530:000000000-LYBTV:1:1103:8054:10973 2:N:0:ACAGGAAA+TAGACAAT
ATATTTTGCCGTTGATAAACCAGCTAATCCTGAAAAAAAAATCAAAGCTAAAAACTACAATGCTAAGACCACGATGTGACTGCTATCAAAGTTAGATATATATGTAAATTATTCATCTGTCAAATCCTAGAATTATATCATACCTGCTCCAGCAATCACGACCTGTAATGGTTTAGTGGGTTGTTCACTGTTTCTGAAAAATGAAGATAGTTGTCCAGCTTCCAAAAAGTTTATTGTGTTTTCTAGTGGAG
+
ABBBCFFFFFCBGGGGGGGGGGGHHHHHHHHHHHHHHGGGGHHHHHGHHHGGHHGHHHHHHHHHHHHHHFHHGGHGHHHHHHFHHHHHHHHHHHHHHHHHHHHHGHHHHHHHHHHHHHHHGHHHHHHHHHHHHHHHHHHFHHHHHHFHHHHHHHFHHHHGGGGGHHHHHFGGHHHHGHHGFGGGGHHHHHHHHHHHFHGHHHHEHHGHGHHHHHH0CGFHFGHFHEEEEFFGGGGGFFFBGBFBFBCFF0.
@M03495:530:000000000-LYBTV:1:1103:25516:10975 2:N:0:ACAGGAAA+TAGACAAT
ATATTTTGCCGTTGATAAACCAGAACCATCCAAAGCTCACATGCTGACAGATCGGAAGAGCGTCGTGTAGGGAAAGAGTGTATTGTCTAGTGTAGATATCGGGGGGGGCCGGGAGAATAAAAAAAAAAAAAAACGAAAAGTAGAGTAGGTAAAACAGCGCAAAACGATTATTACAGTACTATAAACGACGACGCTAGATATGTGACATCTCTACGTACACAATAGCATCTTAGGCTATGGCCATCTGTCAT
+
ABBCCFFFFFCCGGGGGGGGGGHHHHHHHHHHHHHHHHHHHHHHHHHHHHHHHHGGGGHGHGGGGEGHHHHGGHHGGHHHHHHGF4BFHFF34@@444441>/E/-----;----:.//9;/BBD-;---;9;:-...-/;/;////////////./.-----/.-:..;9/;////9/9//////.:--9-:-.;9//;//////////////../..//.//////////////////.//:9/////9
@M03495:530:000000000-LYBTV:1:1103:4646:10976 2:N:0:ACAGGAAA+TAGACAAT
ATATTTTGCCGTTGATAAACCAAAGCTCACATGCTGACAGATCGGAAGAGCGTCGTGTAGGGAAAGAGTGTATTGTATAGTGTCAAGATAGGTGGGGGAGGGGAGGATAAAAAAAAAAAAAAACTAACCAATATAGAGAGTCATAAAGATTGGCTGACTTATTTTCAATAAACAAGACACGATGATTAATTAGTCTTGTTGTTACAATATAAATGAGAGTCACATGAAGTCGTGTAGCTGCACAGCTGTGT
+
AAAABFFFFFDAGGGFGFGGGGHHHHHGHHHHHHHHHHFGHHHHGGGGFGGFEAEEEHFFHGHHHHHH@F5DGHHF5DFDH5554@3B@43B4B1/////></////?223B2/<<//-<<--.00</.0./00<000:.;00000000009.B/../0000000000009;00.99C;/.-..9//:/9////////;/9;.///:F/////;://////9/9/////9;9A...///9////..//99/
@M03495:530:000000000-LYBTV:1:1103:28004:10985 2:N:0:ACAGGAAA+TAGACAAT
ATATTTTGCCGTTGATAAACCACCCTCCCTGTGGTCGTTATCTTGCTCCTTCTGTCGTCAACGAATTTACTAATTCCAAAGCTCACATGCTGCCAGATCGGAAGAGCGTCGTGTAGGGAAAGAGTGTATTGACTAGTGGCTGGATAGCGGGGTCGGGTGTGATGCGTAGAAAACACAGAGAGACGTCTAGTTACGAACGGCGGGCTCACATGCGTGCCACCATGATTTGTGATCGTGCCTGCCGAGATGTG
+
1>AAAFBFFFDA11FAFEGGGFGGGCHGF0AFEGGGEAEGHHBFB1EFHFDHHGHHGEEGEFGGFGEF2EGF2GHHGFG1FCGFCFHBDG1F10F1GGFHEFEGBB>EEEC/EFHGGG0GCG0CFF12FFF2BFDCB10/<//01211/</--.---.-:.0000-:.-.00//9;..///../.:./.00;00...9------;9-//9/9/9----//--/;//////-9//;----//----9-9/;/
@M03495:530:000000000-LYBTV:1:1103:11096:11038 2:N:0:ACAGGAAA+TAGACAAT
ATATTTTGCCGTTGATAAACCAGGACTCAGGCTGGACCAAAGCTCACATGCTGACAGATCGGAAGAGCGTCGTGTAGGGAAAGAGTGTATTGTCTAGTGTAGAGCTCGGGGGGGGGCGGGTCATTAAAAAAAAAAAAAAAAAAGAAAGATATACTGCACGATGCATACTCTGTAATGACAGATATACAATATAATCACGCACAAAGATTAACATTGTGACGATGAAACAAAGTCAATTATAACACGTGCTG
+
ABBCCFFFFFCBGGGGGGGGGGHGHHHHHHHHHHGHHHHHHHHHGHHHHHHHHHHHHGHHHGGGGHHHGGGGGGHHHHGGHHHHHHHHHHHHBBFGHHF@43@3433///>/----------:::00;9B9@C;@-:>9---9.9.:0/00:000000:.....0:000000000000000/0:00000000000000..---/.9:0090009000000....0000/9./00::000:00000.....;
@M03495:530:000000000-LYBTV:1:1103:22869:11054 2:N:0:ACAGGAAA+TAGACAAT
ATATTTTGCCGTTGATAAACCACCCTCCCTGTGGTCGTTATCTTGCTCCTTCAATTTACTAATTCCAAAGCTCACATGCTGACAGATCGGAAGAGCGTCGTGTAGGGAAAGAGTGTATTGTCTAGTGTAGATATTGGTGGTGGGCGTGGCCATAAAAAAAAAAAAAAAGAATGAAGTGCAAACACATCCAAACTAAACAAAGAACACTTCACTGCGTGAAGCATACTCGTAAGATCAGATGACACTCGTAG
+
BCCCCFFFFFDCGGGGGGGGGGGGGHHGGHHHHHHHGGGHHHHHHHHHGHHHHHHHHHHHHHHHHHHHHHHHHHHHHHHHHHHHGHHHHGFGGHHGGGGGFGHHHHGHHHHHHHHHHHHHBDGHHHH4B344B443???//?////////01?=11==<A-<<<:A--.;.00:00000000....00/000.000;00.;//.;//:0000000.....000000:0.....0000:00:00000;....
@M03495:530:000000000-LYBTV:1:1103:28520:11067 2:N:0:ACAGGAAA+TAGACAAT
ATATTTTGCCGTTGATAAACCAGCTAATCCTGAAAAAAAAATCAAAGCTAAAAACTACAATGCTAAGACCACGATGTGACTGCTATCAAAGTTAGATATATATGTAAATTATTCATCTGTCAAATCCTAGAATTATATCATACCTGCTCCAGCAATCACGACCTGTAATGGTTTAGTGGGTTGTTCACTGTTTCTGAAAAATGAAGATAGTTGTCCAGCTTCCAAAAAGTTTATTGTGTTTTCTAGTGGAG
+
3AABBFBFFFBAGGECGFFFGEHGHGHHGFHGCCGFGGCEGFFHHHHEHFGFHHGHHHBGGHHGHFHHGHFG?EHG?FGHFGBBFHFHHHHHHGGGHGHFHHHHHHHHHHHHHHHHHHHHGHHGGHHHHHHHHHHHHH22FHHEHHFFHHHHEG0GGFHGDGGGBGDF<@?1FGHGFFHF<FCGGHHGHHHHHHHHHG00CGHBGGFHGH;CCC0CHHBGHHGGHH.CDFGFFGFFFF/BFF00C90CFFE
@M03495:530:000000000-LYBTV:1:1103:14379:11068 2:N:0:ACAGGAAA+TAGACAAT
ATATTTTGCCGTTGATAAACCAGGGACTCAGGCTGGACCAAAGCTCACATGCTGACAGATCGGAAGAGCGTCGTGTAGGGAAAGAGTGTATTGTCTAGTGGAGATCTCGGGGGTGGCCGGGGCATCAAAAAAAAAACAAAAAAAACAAAGACGAGTACCAAGTCCGATAAATGAACATGCCGCACATACAAAAAACATATAGCGATAAAGAATGAGCGTGAACACACGAGCACCAGTTACGCAGTAACACC
+
AAABBFFFFFBBGGGGGGGGGGHGGGGHGHHFHHHGHHHHHHHGHHHHHGHHHHFHHHHHHHFGGGFHFGFGFEEHFGHGFHHHFHHHDHHGHFHHHHH31@1333BF0///C/</0<////--<0>111.<---:.:C..:-9-....//:;--..////9;F/...-.9:///////999----//;999..-..///://--...//:.9////9...://...-----....////...-://///.
@M03495:530:000000000-LYBTV:1:1103:9802:11070 2:N:0:ACAGGAAA+TAGACAAT
ATATTTTGCCGTTGATAAACCACCTCCCTGTGCCAAAGCTCACATGCTGAAAGATCGGAAGAGCGTCGTGTAGGGAAAGAGTGTATTGTCTAGTGCAGGGGTTGGTGGGCGGGGGGGGCATTAAAAAAAAAAAAAAAAACTAAAAGAAATGCAGGGATGAACGATCAATCATAAAAGTAACATGCTGATATGCATCACGCAAGCCAATAATGCAATACGTCCCTAGGGGGATGAAAACAATAAAGAAAATA
+
ABBBBFFFFFBBGCGGGGGGGGGGHHHGHHGHCHHHHHHHHGFHHHHHHHHHHHHEECEFFGFGFFGGAEGGGHGHHEHHH@GFGHHF@GHHFHF4431//?/>>/F?//////<-----.////9/;DF-99--;---.;:////;.9////9A-99E///.;...//:/9///://///////////;/B/;////..--9....;/;////////9/...//./..-;.;///9/9.B9/;//.9.9/
@M03495:530:000000000-LYBTV:1:1103:16812:11071 2:N:0:ACAGGAAA+TAGACAAT
ATATTTTGCCGTTGATAAACCACCCTCCCTGTGGTCGTTATCTTGCTCCTTCTGTCGTCAACGAATTTACTAATTCCAAAGCTCACATGCTGACAGATCGGAAGAGCGTCGTGTAGGGAAAGAGTGTATTGTCTAGTGTATAGCTGGGCGGGGTGCCGGGCCTTATAATAAAAAAAAGAGAAGAACACTGATAATGATAAATGGATATAGATGCCGAGATTCCACAAAGGATATTGGATATATAAGAGGAG
+
ABBCCFFFFFCBGGGGGGGGGGGGGHHGGHGGHHHHGGGHHHHHHHHHEHHHHHHHGGGHGHGGGGHHHHHHFFHHGHHEFHHHHHHHHHHHHHHHHHHHGGGGGGFGGGGGGHHFHGGHEFHHHGHHB?GB3GHED?333?22>22///>E---.:-----.900;;0000;0:;:..//0/0//:/000000000000;:00000;00009:0-;--.0:0000:A///9B00000000;00;00:...
@M03495:530:000000000-LYBTV:1:1103:20690:11120 2:N:0:ACAGGAAA+TAGACAAT
ATATTTTGCCGTTGATAAACCAAAGGACTCAGGCTGGACCAAAGCTCACATGCTGACAGATCGGAAGAGCGTCGTGTAGGGAAAGAGTGTATTGTCTAGTGTAGAGATAGGTGGTGGCCGGGGGCATAGTAAAAAAAAAAAAAAATAAGTAGATCGTGAGAAGATACAATAAAGAAAACAAATGAGAAGTTTGAGATGCATAATAGTAAATGAATAGAACCAGTGACGGGAAGCGGCCTGTTGCTGGTGAA
+
BCCCCFFFFFDBGGGGGGGGGGHHHHHHHHHHHHHHGHHHHHHHHHHHHGHHHHHGHHHHHHHGGGGGHGGEFGEEGFGHGGHHHFHGHGHHHHBBGHHGH44D43BB4BG43???/00<//////0?1=11=??@---------.000000000.<</.<0:0:0000000:00.///9..000000/00000..0<00000<0000000000000000...0000.--.-..<---..0:00000//00
@M03495:530:000000000-LYBTV:1:1103:15457:11127 2:N:0:ACAGGAAA+TAGACAAT
ATATTTTGCCGTTGATAAACCAGCTAATCCTGAAAAAAAAATCAAAGCTAAAAACTACAATGCTAAGACCACGATGTGACTGCTATCAAAGTTAGATATATATGTAAATTATTCATCTGTCAAATCCTAGAATTATATCATACCTGCTCCAGCAATCACGACCTGTAATGGTTTAGTGGGTTGTTCACTGTTTCTGAAAAATGAAGATAGTTGTCCAGCTTCCAAAAAGTTTATTGTGTTTTCTAGTGGAG
+
ABBCBFFFFFCCGGGGGGGGGGHHHHHHHHHHHHHHHGGGGHGHHHHHHHHHHGGHHHHHHHHHHHHHGHHHGGHGFGHFFBFFHHHHHHHFHHHHHHHHHHHHHHHHHHHHHHHHGHHHHHHHHHHHHHHHHHHHHHHHHHHHFHHHHHHHEHHHHHHGGGFGGHHHGFG?FGHHHHHHFGGGHHHHHGGHHBHHHHGFGHHHFHHFH:CGHHHHHB/G0CFGFH.AA0BFGFCFFBBFFGFF00;FFFE
@M03495:530:000000000-LYBTV:1:1103:16618:11134 2:N:0:ACAGGAAA+TAGACAAT
ATATTTTGCCGTTGATAAACCAGGACTCAGGCTGGACCAAAGCTCACATGCTGACAGATCGGAAGAGCGTCGTGTAGGGAAAGAGTGTATTGACTAGTGGTATGTGCGGGAGTCGCGGTGTTATTACTATAAAAAAAACAATGAAAAGATCAAATGGATCGGACGAGCGCCGTGAGAATAAGGACGGTCTGGGCTTGTGTGTAGAGTCTCGTGTGTATGTTGAACACAAACAGGAAGAGTTAGAGGAAAAA
+
BBB3AFFFFFBBGGGGGGGGGEEFHHFEGFFHHAAAAFGGHHFHHGFFHHGH5EHGHFHGEEEGGCEFAAEEEGHFGHGFHGHGGGGGDF4B4B4@F431@B43444?/////3<//<//??>2@2222>@2221//-.<.1111>=0.<0000=00000...-----------..00000090.--;..9/.;..-./..99///9////...../9//9/////.........;...//////.../.9
@M03495:530:000000000-LYBTV:1:1103:21496:11162 2:N:0:ACAGGAAA+TAGACAAT
ATATTTTGCCGTTGATAAACCAGGGACTCAGGCTGGACCAAAGCTCACATGCTGACAGATCGGAAGAGCGTCGTGTAGGGAAAGAGTGTATTGTCTAGTGTAGATCTCGGTGGTCGCCGGGTCATTTAAAAAAAAAAGAATTGAAATATCAAACTAGACATGCCTTCTGGCCATAAACAGTATACCAGAACAACTCAAGCACTCGAATCAGAGAACAGATAGTGTACTTACGACTCATAGGTACGATAGCA
+
ABCCCFFFFFCCGGGGGGGGGGHGGGGHHHHHHHHGHHHHHHHGHHHHHHHHHHGHGHHGHHGGGGHHHGGGGEEGHHHGGHHHHHEGHHHHHBFHHHHF4@B4444F?/////3///<////@2@2>2>>G@//>-..<>10=0=0000000<0000000000<00:00:::/00000/00000000.////.000000/;0/../:.0000/;0//:00090:;90000.....00000990;....00
@M03495:530:000000000-LYBTV:1:1103:4775:11187 2:N:0:ACAGGAAA+TAGACAAT
ATATTTTGCCGTTGATAAACCAGCTAATTCCAAAGCTCACATGCTGACAGATCGGAAGAGCGTCGTGTAGGGAAAGAGTGTATTGTCTAGTGGAGAGCAAGGTGGGGGCCGTAGGAATAAAAAAAAAAAAAAAAAAATCAGATATAGAACAGGCTATAATAAACACAATGAAAACCATAACCTGCTAGCAACAAATTGTAACAGCTACAACAATGGAGAGTATGGCACGATTATAGATCGTGATTGCGACC
+
BCBCCFFFFFCBGGGGGGGGGGHHGHGHHHHHHHHHFHGHHHGHHHHHHHBGHHGGGGHHHGEEEFGGHGHGHHHHHGHHHHGFGBB4B4B313131133213@1E////<///<2B22333B>/CGG--<<@-:-:./000000;0000//...000000;000.:;//:////..//////..//;//9...9/9///////.////9/:.//////.9////.//....::///:/./;/////.---
@M03495:530:000000000-LYBTV:1:1103:12371:11208 2:N:0:ACAGGAAA+TAGACAAT
ATATTTTGCCGTTGATAAACCAGCTAATCCTGAAAAAAAAATCAAAGCTAAAAACTACAATGCTAAGACCACGATGTGACTGCTATCAAAGTTAGATATATATGTAAATTATTCATCTGTCAAATCCTAGAATTATATCATACCTGCTCCAGCAATCACGACCTGTAATGGTTTAGTGGGTTGTTCACTGTTTCTGAAAAATGAAGATAGTTGTCCAGCTTCCAAAAAGTTTATTGTGTTTTCTAGTGGAG
+
3AAAAFFFFFBAGGGGGGGGGGHHFHHHHFHFHGHHHGGGGHHGGHHFHGHHHHGHHGFHHHHHHGGHHGGHGFHGBGHHHHFFHFFH4GHGHHHHHFFHHHHH?GHHHBHHHHGHHHHHBGHHHGFHHHFHHGHHHHHHHHHFFHHHGHGHFHHHHHHGGGGGFGGD<1FFGHHHHHHGAFGDHHHHHHHGGFHFDGHHAGHHBHGHEHHHHHGHEHFHHHHGEGHGGGGFGEGFFG/FFFFF0F09?09
@M03495:530:000000000-LYBTV:1:1103:22555:11227 2:N:0:ACAGGAAA+TAGACAAT
ATATTTTGCCGTTGATAAACCAGGGCGGCACCAAAGCTCACATGCTGACAGATCGGAAGAGCGTCGTGTAGGGAAAGAGTGTATTGTCTAGTGAAGATAACGGGTGCTGGAGGGACTGTAAGACAAAAAAAAGGAGAAATAAAAAGGAAGCATAGGCGGCGTGTTTCCAGAACACCCACACGCGCTAAGACGAATACATCACAGCTACACCACGAGCGGGAGAACGTTGCGCAAGAGCAGACTGCAACGGC
+
AB@BBFFFFFD>FEGGGGGGGGCCEEEGGGCGHDE3BFGFFFEFEGFFEHHFBCFFGFFFFBEE1>/>?BFEFEG1FFBBGBFBFG4?F444BB4B33443//</>/1B1B0?///0/12@2110?F0//-<../..</0<0000<.//.:/0000/------.9/00009/9/....:.;------.;//.9;..////////.////.9;..99------../..9..-----:.9B/;.99//9/---
@M03495:530:000000000-LYBTV:1:1103:28326:11241 2:N:0:ACAGGAAA+TAGACAAT
ATATTTTGCCGTTGATAAACCAGTCAGGAGTCCAAAGCTCACATGCTGACAGATCGGAAGAGCGTCGTGTAGGGAAAGAGTGTATTGTCTAGTGTAGAGCACGGGGGGGTCTGGGGAATTTAAGAAAAAAAAAAAACACAAAGCAACCACAGTGGATGACCAATACTTTCCACCAAACGTATCGTCGAATGGAGAATACGATCGGAAGATCAGCGTGGCGTGGACGAGTGATAGTCTGCGGTACGGATCTG
+
BBAAAFFFFFDBGGFGGGGFGGGFGHHHGGHHFHHHFHHHGHHHHHHFEHBGBDFGFCGGFHFGGEEEFGHHHGHHGHFHGHFFGGH4B@FFBDG4@F3431/////---..;9.-.9;/;////;B..9>-=9-99....././;......://;/B///9.9//;B/////;;:...../;;..--:///;././/9;.;9-..;.9/////...;--.--.9-;-..///9/////--......;-//
@M03495:530:000000000-LYBTV:1:1103:27802:11243 2:N:0:ACAGGAAA+TAGACAAT
ATATTTTGCCGTTGATAAACCAGCTAATCCTGAAAAAAAAATCAAAGCTAAAAACTACAATGCTAAGACCACGATGTGACTGCTATCAAAGTTAGATATATATGTAAATTATTCATCTGTCAAATCCTAGAATTATATCATACCTGCTCCAGCAATCACGACCTGTAATGGTTTAGTGGGTTGTTCACTGTTTCTGAAGAATGAAGATAGTTGTCCAGCTTCCAAAAAGTTTATTGTGTTTTCTAGTGGAG
+
>AAAAFFDFFBAECCGGGFGGGGDHHHGHGFHG3GGFEAEEHCFGGFEGFFDFHGHHHHHHHHHGEFHFBGHGGHG1FGHFHFHHGGHHHH@DGFHEGFFHHHHDGHHHHGFHHHHHGHHHHHGHFHHGHGGHHHHEHHHHHB2GGAGHFGBHGGHGHHGD@CGEG1DB@<?FGFHHHHFAFCGFBFFDGHHHHHFB0DGFHHFFBB:FGGFHGB:0;/:CFGB0C..;BFFFGGGGGGFEG0BFF0BFGF
@M03495:530:000000000-LYBTV:1:1103:12727:11247 2:N:0:ACAGGAAA+TAGACAAT
ATATTTTGCCGTTGATAAACCAGGACTCAGGCTGGACCAAAGCTCACATGCTGACAGATCGGAAGAGCGTCGTGTAGGGAAAGAGTGTATTGTCTAGTGTAGATATCGGGGGGGGGCGGAGCAATAAAAAAAAAAAAAAAAAAAAAACGGGGATTGTGAAGAAGGAGGAACAGAATTAATAGAAGAGACAGTACAGACTGACACAGCTAAGAGAACATATACAGAGATAGTGAAATGTGTAAGGGGACGTA
+
BCCCCFFFFFCBGGGGGGGGGGHGHHHHHHHHHHGHHHHHHHHHHHHHHHHHHGHHHHHHHGGGGHHHGGGFEEHHHHGHHGHHHGHGHHHHBFGHHHH4@344444?>//B-----<----./:00<0<C->=-=AD--9--9---.-..--.//00000://.<..9/<//:00<B00:0<000.<///<00000.0::000/..000000/00/0000:<00<<000:0000<00000000<-<--..
@M03495:530:000000000-LYBTV:1:1103:23467:11250 2:N:0:ACAGGAAA+TAGACAAT
ATATTTTGCCGTTGATAAACCACCCTCCCTGTGGTCGTTATCTTGCTCCTTCTGTCGTCAACGAATTTACTAATTCCAAAGCTCACATGCTGACAGATCGGAAGAGCGTCGTGTAGGGAAAGAGTGTATTGTCTAGTGTAAGGATCTGGGGGGGGGTGAGGGACAGCAAAAAAAAAACAGTTGCTGGTGAACCTGTACCTATTAGTCCCACAGGCTAGTCTGAGAACTATCGCGTAGACAGTCGACAGGAA
+
BBBBAFFFDFB>AECFGGFGGGGGGHFGFHFFFHHGFGGHFGGE55FDBGDGGHHFGGCGGHGFEECG5FDGHHHHHHHGHCHHFFBHHHHH4GGHFHFFGFGGHHFGGEEFDEHFBFFGF?3BFG?GGGH?B???G?3B332@222@22/>-9---;...........9..-----9..///;////./9/...///////;//;////.9...././///BB//9/9/9..---9.9/.:/..-.-9:.
@M03495:530:000000000-LYBTV:1:1103:17506:11281 2:N:0:ACAGGAAA+TAGACAAT
ATATTTTGCCGTTGATAAACCACCCTCCCTGTTCCAAAGCTCACATGCTGACAGATCGGAAGAGCGTCGTGTAGGGAAAGAGTGTATTGTCTAGTGTAGATCTCGGGGGTGGGGGGGGCATTAAAAAAAAAAATAAAAAAAAAAGATTGGGGGTCGGCGGAAATAACAATGAAAAACGATAGAAAAGTAGATAGGATAGAAGCAGACTCAAGAATATAAGGATAAGACGTGGCGTACAGTGTGAAAGTATA
+
BCCCBFFFFFCAGGGGGGGGGGGGGHHGGHHHHHHHHHHHHHHHHHHHHHFHHHFHHHGGGGHHHGEGGGGHHHHGFHHGGHGHGHHHH4BFHHHF4@34444411/>E/<///<:@-:9///////;---9@./////--:--.9///..---.9---9---/9//////////..-..;./9://///9////9/://://///.//////////;//9///////.9..--.--.//:9/9/////:/
@M03495:530:000000000-LYBTV:1:1103:23188:11289 2:N:0:ACAGGAAA+TAGACAAT
ATATTTTGCCGTTGATAAACCAGCTAATCCTGAAAAAAAAATCAAAGCTAAAAACTACAATGCTAAGACCACGATGTGACTGCTATCAAAGTTAGATATATATGTAAATTATTCATCTGTCAAATCCTAGAATTATATCATACCTGCTCCAGCAATCACGACCTGTAATGGTTTAGTGGGTTGTTCACTGTTTCTGAAAAATGAAGATAGTTGTCCAGCTTCCAAAAAGTTTATTGTGTTTTCTAGTGGAG
+
>AAABFFFFFB2FGGGGCFFGGHHHCHHHHHHGFF5BEGGEHHHHGHGHFGB3GGFHFFHHHHGHHHHHHHHGGHGHG@GHHHHHGHHGHHHHHHGHHHHHHHHEHHHHFHHGHGHHHGHGHHHHHHHFHHHGGFFHHHHHGHHFHFFFFGHGHFHHHG?<DGGHHHFG?GFGHHHGGFHDGGGHHHHGEGHHDGHBDHHEGHBD0CCB<CCGCGBCGFFGFHFC;.AE0BFGGFFFFBFBBBFFBFFFGG
@M03495:530:000000000-LYBTV:1:1103:9852:11311 2:N:0:ACAGGAAA+TAGACAAT
ATATTTTGCCGTTGATAAACCAAAGGACTCAGGCTGGACCAAAGCTCACATGCTGACAGATCGGAAGAGCGTCGTGTAGGGAAAGAGTGTATTGTCTAGTGTAGAAATCGGGGGTGGGCGGGGTAATTAAAAAAAAAAAAAAAGAAAACTAGTGAGTAGAAAAGAGAAGTCACAAAGAATCGTAAAAGAACGAGAAAACCATAAAGAAATACAGATGATATAACATAAATCGAGGAGAGGAAGTATAATAA
+
CCCCCFFFFFCAGGGGGGGGGGHHHHHHHHHHHHHHGHHHHHHHHGGHHHHHGHHGHHGHHHHGGGGHHHGGGGGFGGGHGGHHHGFFHHHHHHFGHEGFH443444?B??/><//>//<----./:00<;:C???DGC---9...///00000000090009/.//:/0000:0./;900.....00..:.;...0//..000000;/0000009000000000000000...:-...9.;.0000:000
@M03495:530:000000000-LYBTV:1:1103:4424:11319 2:N:0:ACAGGAAA+TAGACAAT
ATATTTTGCCGTTGATAAACCAGCTAATCCTGAAAAAAAAATCAAAGCTAAAAACTACAATGCTAAGACCACGATGTGACTGCTATCAAAGTTAGATATATATGTAAATTATTCATCTGTCAAATCCTAGAATTATATCATACCTGCTCCAGCAATCACGACCTGTAATGGTTTAGTGGGTTGTTCACTGTTTCTGAAAAATGAAGATAGTTGTCCAGCTTCCAAAAAGTTTATTGTGTTTTCTAGTGGAG
+
ABBBCFFFFFCBGGGGGGGGGGHHHHHHHHHHHHHHHGGGGHHHHHHGHGHGHHGHHHHHHHHHHHHHFHHHGGHGHHHHHHGHHHHHHHHHGHHHHHHGHHHHFHHHHGHHHHHHHHHHHHHHHHHHHHHHHHHHHHHHHHHHHHGHHHHHHGGHHFHEEGGGFHHHD?F?GHHHFHEHAFGGHHHHHHHGHHHHDGGGHFFH<CFHGHHHHHHGGEFHHHHFHG.EDFFFBFFFGGGGGFFFBFGGGEE
@M03495:530:000000000-LYBTV:1:1103:28383:11384 2:N:0:ACAGGAAA+TAGACAAT
ATATTTTGCCGTTGATAAACCAGAACCATCCAAAGCTCACATGCTGACAGATCGGAAGAGCGTCGTGTAGGGAAAGAGTGTATTGTCTAGTGGAGGGCTTGGTGGGGGCGGGGTCGTTAAAAAAAAAAAAAAAACATGTATCAATGATAGGAGATATACATTCTAGAAATACACACTAGATACATGATAACATGGTGAGTGCAGTATGGCCTTATTACGTGTGATGTGCACTAGTACCGACAAGTGCTGCA
+
BCABCFFFFFBAGGGGGGGGGGHGHHHHHHHHHHHHGHHHGHHGGGHFFHHHHHGDGGFGGGGGGAEBFGHGFGHHHHFGGHHFB4BEFFG31311/111>>3??/>E/</>?-.--...00;-----9-9---.://///////;///;///.//////:/:////////;///./:////9///;/9////99;//.//////;///.9//9////.://.///9/9:////////.9---9///////
@M03495:530:000000000-LYBTV:1:1103:16166:11385 2:N:0:ACAGGAAA+TAGACAAT
ATATTTTGCCGTTGATAAACCAGCTAATCCTGAAAAAAAAATCAAAGCTAAAAACTACAATGCTAAGACCACGATGTGACTGCTATCAAAGTTAGATATATATGTAAATTATTCATCTGTCAAATCCTAGAATTATATCATACCTGCTCCAGCAATCACGACCTGTAATGGTTTAGTGGGTTGTTCACTGTTTCTGAAAAATGAAGATAGTTGTCCAGCTTCCAAAAAGTTTATTGTGTTTTCTAGTGGAG
+
ABABAFFFFFBAGAGGGGGGGGHHHHHHHHHHHHHGFGGGGHHFHHHHHGHHHHGHHHHHHHHHHHGHHHHHGGHGGBGFGH?GFHHHHHHHHHHHHHHHHHHHHHHHHHHHHHHHHHHHHHHHHHHHHHGHHHHHHHHHHHFHHHGHBHHHGHHHGHHGGGFGGHFHFFGFDGHHFGHHDGGGHGHHHHHHGHHHHFGHHGHHHHHHHHHHHHHHGHFFHFBGFCGEGFBFGGGGFFFBFFFFGFBF.FE
@M03495:530:000000000-LYBTV:1:1103:17100:11389 2:N:0:ACAGGAAA+TAGACAAT
ATATTTTGCCGTTGATAAACCAGCTAATCCTGAAAAAAAAATCAAAGCTAAAAACTACAATGCTAAGACCACGATGTGACTGCTATCAAAGTTAGATATATATGTAAATTATTCATCTGTCAAATCCTAGAATTATATCATACCTGCTCCAGCAATCACGACCTGTAATGGTTTAGTGGGTTGTTCACTGTTTCTGAAAAATGAAGATAGTTGTCCAGCTTCCAAAAAGTTTATTGTGTTTTCTAGTGGAG
+
ABABBFFFFFBAGGGGGGGGGGHHHHHHHHHHHHHHHGGGGHHHHHFFHHHHHHGHHHHHHHHHHFHHHHHHGGHGFFHHHHHFHHHHHHHHHHHHGHHHHHHHHHHHHHHHHHHHHHHHHHHHHHHHHHGHHHHHHHHHHHHHHHHHHHHGHHCGHGHGGGGGHHFHGFGGHHHHGHHGEFGGHHHHHHHFGGHHFFGHHHHHHHGFFGFFGHHFFHFFHHFFHBGACCFFGGFGGGBFFBFGGF00FFF
@M03495:530:000000000-LYBTV:1:1103:15291:11404 2:N:0:ACAGGAAA+TAGACAAT
ATATTTTGCCGTTGATAAACCACCCTCCCTGTGGTCGTTATCTTGCTCCTTCTGTCGTCAACGAATTTACTAATTCCAAAGCTCACATGCTGACAGATCGGAAGAGCGTCGTGTAGGGAAAGAGTGTATTGTCTAGTGGTGATATGGGGGGGTGGCGTGGTATTAAAGTAAAAAAAAAAAAAAAAAATCATAATGTCTATTAAAACATACTCACACAATCAGTATAATATGACATGAAATGATAGATCATA
+
BBBCCFFFFFDBGGGGGGGGGGGGGHHGGHHHHHGGGGGHHHHHHHHHFHHHHHHHGGGHGHGGGHHHHHHHHHHGGHHHHHHHHGHHHHHHHHHHHHHHGGGGGHHGGGGGGHHHHGCGHHGHHHHHHHGDDHHHF303/2>222DG//---<-.9.9@.<1:111111<<10-<---9--9--9-.0011111:11111111109:10101<00.900001111<1111:<010011<111111:1011
@M03495:530:000000000-LYBTV:1:1103:13508:11464 2:N:0:ACAGGAAA+TAGACAAT
ATATTTTGCCGTTGATAAACCAGGACTCAGGCTGGACCAAAGCTCACATGCTGACAGATCGGAAGAGCGTCGTGTAGGGAAAGAGTGTATTGTCTAGTGTAGATATCGGTGGGGGCGGTGTCATTAAAAAAAAAAAAAAAAATAAAAAAAAGAAGAAACAACTATTAAACATATGAAGACAAACATCAAGAAAGCGAGAAGGAGAAGAAGCTTAACTGGTACCGAAGCACTGAGGTAATGGTAATAGATGG
+
BCBCCFFFFFCCGGGGGGGGGGHGHHHHHHHHHHGHHHHHHHHHHHHHHHHHHHHHHHHHHGGGGHHHGGGFEFHHHHGHHHHGHGHHHHHHBGGHHHE44B444B4?>/?///<//////1<=11111<A@C-:@:9C9:?.0;000---.../0////..90990000000000000/://.9900000//0;..--./..:..;9B/00000900/000:..---0/0/00./;0000000000;000
@M03495:530:000000000-LYBTV:1:1103:23200:11480 2:N:0:ACAGGAAA+TAGACAAT
ATATTTTGCCGTTGATAAACCAGCTAATTCCAAAGCTCACATGCTGACAGATCGGAAGAGCGTCGTGTAGGGAAAGAGTGTATTGTCTAGTGTAGAACTAGGTGGCCGGCGGAGCATTAAATAAAAAAAAAATATTACATCATAATATTATTATAGCTACTCATTACAATACGATACTAACCATCATAATCGTAGATACTCGAATAGCTCTACAATTCTATTATATTCATATACTTCAGTGCGGTATTCAG
+
BCABCFFFFFCAGGGGGGGGGGHHGHHHHGHHHHHHHHGHHHHHGHGHHHHHHHGEG?GGHGFGGEFGHHGGFHHHHHGHHHHHH4@DGEG34B3443B333B3111///>/////2@2@@2>2222//>-@011111<0<0<0=000=0=000000000:00<0000000/...;-000/.00/;00090....;00909../0:00900///:///://///;///;;/9//:/9////;--A;.;:B/
@M03495:530:000000000-LYBTV:1:1103:26310:11495 2:N:0:ACAGGAAA+TAGACAAT
ATATTTTGCCGTTGATAAACCAGCTAATCCTGACAAAAAAATCAAAGCTAAAAACTACAATGCTAAGACCACGATGTGACTGCTATCAAAGTTAGATATATATGTAAATTATTCATCTGTCAAATCCCAGAATTATATCATACCTGCTCCAGCAATCACGACCTGTAATGGTTTAGTGGGTTGTTCACTGTTTCTGAAAAATGAAGATAGTTGTCCAGCTTCCAAAAAGTTTATTGTGTTTTCTAGTGATG
+
1AA1ABDFFFDA11133ABDGCH0FGHHH3G110ABFCAEAFGHEDAFFHG11FEF1GEGFFGGDFFEEFEH?//?B@FD2BGFGGHB@FHDH2F1222BBEFH2FGE2FHHFFFFFG1BFBG1FDC1BGAF1GGGGHHHHHH01FAGFFHBCCHFBCF/?BGC0G222<?FGFHFDGEA?F->><GBG11111<>1=GB<CFDF<0=00=<D00;0CFF0;:0C0;..;:GHFH00;//CB00C0;B0;;
@M03495:530:000000000-LYBTV:1:1103:12755:11516 2:N:0:ACAGGAAA+TAGACAAT
ATATTTTGCCGTTGATAAACCAGGACTCAGGCTTGACCAAAGCTCACATGCTGACAGATCGGAAGAGCGTCGTGTAGGGAAAGAGTGTATTGTCTAGTGTAGATCTAGGTGGGGGGCGGGTCATTAAAAAAAAAAAAAAAAAAGAAATAGAAGAAAGAGGAGAATAACACCATAATACATGTAGAATCATGAAGTCATAGTAATCGCAAACAATACTTCACTACAGATCACACAACATGTGAGCATTAGAG
+
BCDDCFFFFFCBGGGGGGGGGGHGHHHHHHHHHHGHHHHHHHGHHHHHHHHHHHHHHHHHHGGGGHHHGGGFEFHHHHGFHHHGHGHGHHHHBFHHHHG4B344444BBBG///>----;-9.99000B0>@=9;-999----.../00900009/0//...:.00090:.9000000000000000900:00000;90000000...;-99.00000:000:/0000:0/00..9./009:9:0000000
@M03495:530:000000000-LYBTV:1:1103:11097:11518 2:N:0:ACAGGAAA+TAGACAAT
ATATTTTGCCGTTGATAAACCAGTCTCCAAAGCTCACATGCTGACAGATCGGAAGAGCGTCGTGTAGGGAAAGAGTGTATTGTCTAGTGTAGATCTCTGTGGGGGGCGTGTCAATTAAAAAAAAAAAAAAAAAAAATAAGGTAGAGAGTCGAGAGTATGGTTACAAGATATAGCATCAAAGATAAGAACTAATAGGATAAAGGACTGTTGAACTGAACATCAATATGATGTACAGATTGGGAGATGTAGTG
+
CCCCDFFFFFEBGGGGGGGGGGHHHHHHHHHHHHHHHHHHHHHHHHHHHHHGGGGHHHGGGGGGGHHHGHHHHHHHHHHHHHGHHHHG3B@B444444B@BF1//-----</111111C1B--?-?-<@--<9---.01<011:111.009.-.-0111/1110:10/01:11111:0001:<11011/10011100<00110/./.0:01101000011000<:11<1111111<110.<.9./0<11</
@M03495:530:000000000-LYBTV:1:1103:28949:11540 2:N:0:ACAGGAAA+TAGACAAT
ATATTTTGCCGTTGATAAACCAGCTCTAGCTGCCATAGCAATGTCACAACCACTTCTTGCCCTCCAAAGCTCACATGCTGACAGATCGGAAGAGCGTCGTGTAGGGAAAGAGTGTATTGTCTAGTGTAGAACTCGGGGGTGGGGGGGGGATTTGAAAAAAATACCTACCAATAACACGATTTCACTGTTGTATTAAAACACAATTGGCAGCACCGAAAGAACGACTATCGATGTGGTGCTTAGTTGTGAAT
+
AAAAAFFFFFCCGGGGGGGGGGHHHHFHHGHHHFHHHHFFHHGHGFHFGEGGGHHFHHHBGGHHGHGFHHHHFHHHHHHHHHHHFHFHGDFDHHGGGGGEE?FGH1?FEHCGFHGHHHHGF4FFDF?BB44?3B///<@/<@->------./////9/.-9.//////.////:///.-.9.9;/////9.////////..../////;.....----./..:.-.-//..././/..////9////9///
@M03495:530:000000000-LYBTV:1:1103:27365:11543 2:N:0:ACAGGAAA+TAGACAAT
ATATTTTGCCGTTGATAAACCAGGGACTCAGGCTGGACCAAAGCTCACATGCTGACAGATCGGAAGAGCGTCGTGTAGGGAAAGAGTGTATTGTCTAGTGTAGAGCTCTGGGGGGGGCGGATGCTAACAAAAAAAAAAAATAAGAAAAATAAGCTGAACTCTCTAGAATGACACCAAAAATTTGCTCAATCAGGCGAATTGTTTGATGACAAGTGCTATAAACATGCGCTCGTGTATCACACGATGTTCTT
+
ABBCCFFFFFCBGGGGGGGGGGFFGEGHHHHFHHHGHHCHHHHHEFFHHHHHHFHHHHHHHHGGGGHHHGEGEEEHHHHGGGHHHHFFGGHGH@@FGEF344B43?D34?32//-;@-:---;/000/009;.-9-@-;9.0;00;//A900900;000900000000;00000;;.9..:0000;9:090000/-99-.090//0900009.99000000099000.9;.--.:/00000;--...0090
@M03495:530:000000000-LYBTV:1:1103:11503:11553 2:N:0:ACAGGAAA+TAGACAAT
ATATTTTGCCGTTGATAAACCACCCTCCCTGTGGTCGTTATCTTGCTCCTTCTGTCGTCAACGAATTTACTAATTCCAAAGCTCACATGCTGACAGATCGGAAGAGCGTCGTGTAGGGAAAGAGTGTATTGTCTAGTGTAGGGTATGGTGGGGGGTGGGGGATGTTAAAAAAAAAAATAGTAAATATAGGTAGAGTATATAGGATGGAAGAATTACAACTAGAACACGTTATGTTGAACAAAAGGAGTGTG
+
AAABBFF5FFDAGGGGGGGGGGGGGGHGGHHFHHHHGGGHHHHHHGHGHHHHHFHGGGFHGHFGFHEHFHHHHHHHHHHFFFGHGHHHHHFHFHFHCGGHGGGGGHFGGGGEFHFGFFFHHHFGHGFHHHHB3BFDHF33?2/222222@////--;@@---../////;/-----9.9;///////9///:///:/;///9//9/.///.//////////;////....:.////////.;.9;.99.//
@M03495:530:000000000-LYBTV:1:1103:13504:11556 2:N:0:ACAGGAAA+TAGACAAT
ATATTTTGCCGTTGATAAACCAGCTAATCCTGAAAAAAAAATCAAAGCTAAAAACTACAATGCTAAGACCACGATGTGACTGCTATCAAAGTTAGATATATATGTAAATTATTCATCTGTCAAATCCTAGAATTATATCATACCTGCTCCAGCAATCACGACCTGTAATGGTTTAGTGGGTTGTTCACTGTTTCTGAAAAATGAAGATAGTTGTCCAGCTTCCAAAAAGTTTATTGTGTTTTCTAGTGGAG
+
ABAAAFFFFFBBGGCGGGGGGGHHHHHHHHHHHHHHHGGGGGHHHGHGHGGHHHGHHHHHHHHHHGHHHHHHFGHEFGHGHGHHHHHHHHHHHHHHHHHHHHHHFHHHHHHHHHHHGHHHGHHHHHGHHEHHHHHHHHHHHHFHHGGHHHFHFHHHHHHGDCFGGHGHGFFFGHHGHHEGDEDDGG1GHHFHHHHHHEHGFHGDGHFHFHFFFGHBGGEFHCGHFHH..0;BFFFBFGFFBBCGF0CFFFE
@M03495:530:000000000-LYBTV:1:1103:6261:11574 2:N:0:ACAGGAAA+TAGACAAT
ATATTTTGCCGTTATAAACCAGCTAATCCTGAAAAAAAAATCAAAGCTAAAAACTACAATGCTAAGACCACGATGTGACTGCTATCAAAGTTAGATATATATGTAAATTATTCATCTGTCAAATCCTAGAATTATATCATACCTGCTCCAGCAATCACGACCTGTAATGGTTTAGTGGGTTGTTCACTGTTTCTGAAAAATGAAGATAGTTGTCCAGCTTCCAAAAAGTTTATTGTGTTTTCTAGTGGAGG
+
ABAABFFFFFBAGGGGGGGGGGHHHHGHHHHHHFHHGGGGHHHHHEEGFHHHHGHHHGHHHHHHHHHHHHHGGHGHFGHHHHHHHHGHHHHGHHHHGHGHHHHEHHHHHHHHHHHHHHHHHHHHHHHHHHHHHHHHHHHHHFHHHHHHGHGFHGHHHHGDCGGGFHFGG<?GHHGHGFHDGGDHHGHHFHFHHHHHHHHHHHGHH0GHH0GHHHHGGHGHHHFGHHGGGGGGGGBFFFFGGFFFBFGFFA.
@M03495:530:000000000-LYBTV:1:1103:10724:11598 2:N:0:ACAGGAAA+TAGACAAT
ATATTTTGCCGTTGATAAACCAGTCAGGAGTCCAAAGCTCACATGCTGACAGATCGGAAGAGCGTCGTGTAGGGAAAGAGTGTATTGTCTAGTGTAGATCTCGGTGGGGGGCGGGGCATTAAAAAAAAAAAAAAAAAAAAAGAGAAGAGAGAGAGGATACTGGTAAAGGAAACAAGGAAGGAATAATGAATAAAATTAAGAAAGCAATATACGTTCATAGAGTGTAACAGAACGACTTGTTCTACGAGTAT
+
BCCCDFFFFFDCGGGGGGGGGGHHHHHHHGHHHHHHHHHHHHHHHHHHGHHHHHHGGGGGHHHGGGGFGEHGHGHHHHGHFHGFHHHBGHGHGG4434444B??111//>--------/00000;B=B-ACBF--------:://0/0./....9../000:000:000/////./..;.../00000000;000:;00000/0/0/:0000.0//00000000;000:0/0/..-..0000000:..9:0
@M03495:530:000000000-LYBTV:1:1103:21471:11607 2:N:0:ACAGGAAA+TAGACAAT
ATATTTTGCCGTTGATAAACCAGAGGACTCAGGCTGGACCAAAGCTCACATGCTGACAGATCGGAAGAGCGTCGTGTAGGGAAAGAGTGTATTGTCTAGTGTAGATCACGGTGGTGGCCGGAGCATTATAAAAAAAAAAAAAAAAAAAAAAGGAGCGGGAGAGATTATGTAAAAAGACACTAACAGTTGAATAAAATGATATGGGATTGATACAGGGAGATCTAGGAGTGATGTAATTGCAATAAGGGAGA
+
CCCCCFFFFFEDGGGGGGGGGGHHHGHHHHABBFGHGHHHHHHHHHHHHHHHHHHHHHHHHHHGGGGHHHGGGGGGGHHHGFHHHHHGHHHHHGBFFFHGD44B44B33//??E///00>/////2???22D2DBDC@->A@--C----<-../..-----...11111111110..///0/00:0:111<11:11101<1:11./0//0<1:11/..../01<100</.11111111111111010....
@M03495:530:000000000-LYBTV:1:1103:18363:11608 2:N:0:ACAGGAAA+TAGACAAT
ATATTTTGCCGTTGATAAACCAGCTAATCCTGAAAAAAAAATCAAAGCTAAAAACTACAATGCTAAGACCACGATGTGACTGCTATCAAAGTTAGATATATATGTAAATTATTCATCTGTCAAATCCTAGAATTATATCATACCTGCTCCAGCAATCACGACCTGTAATGGTTTAGTGGGTTGTTCACTGTTTCTGAAAAATGAAGATAGTTGTCCAGCTTCCAAAAAGTTTATTGTGTTTTCTAGTGGAG
+
ABABBFB5FFBAGGGGGGGGGGHGHFHHGCHFGHHFHGGGGHGHHHFFHHHEHHFHHHFHGHHGHGHHFHHHGGHGHHHHGHFGHHGHHHHHGHFFGHHHHHHHHHHHHHHHHHHHHHHHEHHHFH34FGFHGHHHHHDHGHGHHHHHHFHFGGGHHHHGGGGGHHHHGFG1G?GG1FACCFFGHHFFHHHHGFHFDD0DCGHHFFEFHGHHHHF0CGE0:C:G00:CEGGGGGBFFFBFBF9000C0.CE
@M03495:530:000000000-LYBTV:1:1103:25899:11615 2:N:0:ACAGGAAA+TAGACAAT
ATATTTTGCCGTTGATAAACCAAAGGACTCAGGCTGGACCAAAGCTCACATGCTGACAGATCGGAAGAGCGTCGTGTAGGGAAAGAGTGTATTGTCTAGTGTAGATCTCGGGGGGGGGCGGGGGATTAAAAAAAAAAAAAAGAGAAAAAAATAGGAGTAAGGAATGTCTGAGAAAGAGGTGCAAGGAACTCATACGAGACTAGAAGAAATATGACAGCTCAAGAGACACGTGGACCGCGAGCTGGTTCATG
+
BCCCCFFFFFCBGGGGGGGGGGHHHHHHHHHHHHHGGGHHHHHHHHHHHHHHHHHHHHHHHHHGGGGHGHGGGGEEFGGHGBGHHGH@FEGHHHBFGGH4F4@F44444BF//<-----<-----./:0:00<--;--<--..//00/.--.0000///0000/0000<<B00000//.0.0000../.00::00....<0000000//00000000.000000./<//.:..90/-<-9--.0//00000
@M03495:530:000000000-LYBTV:1:1103:16610:11619 2:N:0:ACAGGAAA+TAGACAAT
ATATTTTGCCGTTGATAAACCAGCTAATCCTGAAAAAAAAATCAAAGCTAAAAACTACAATGCTAAGACCACGATGTGACTGCTATCAAAGTTAGATATATATGTAAATTATTCATCTGTCAAATCCTAGAATTATATCATACCTGCTCCAGCAATCACGACCTGTAATGGTTTAGTGGGTTGTTCACTGTTTCTGAAAAATGAAGATAGTTGTCCAGCTTCCAAAAAGTTTATTGTGTTTTCTAGTGGAG
+
AB?BBFFBFFBAEFGGGGGGGGHGGHHHGGHGHGHHHGGGGHFGHHHEFHHHHFGFHFGFFHHHHHGHHHHGGGEGGHHHFFFHHFHHHGFEDGFFHHHHHHHHGHHHBFHGGGHHFHHHHHHHHHHHGFHHHGHHHFFHFHHFHHGFHGFFGFHHHFHGCDCGHFGFH?G?GFGF1GHAEG?AGHHGBFGHHFFFF0<GHHHFFHHHHHHHHHH0<GFHFHBHB0.CEFGGGGFGGFBFBFFFF0CFFGE
@M03495:530:000000000-LYBTV:1:1103:9853:11624 2:N:0:ACAGGAAA+TAGACAAT
ATATTTTGCCGTTGATAAACCAGAGGACTCAGGCTGGACCAAAGCTCACATGCTGACAGATCGGAAGAGCGTCGTGTAGGGAAAGAGTGTATTGTCTAGTGTAGATCTCGGGGGTCGCCGTGTCATTAATAAAAAAAAAAAAAAGAAAAGAAGACGCGAAGTGAGCAAACGACCAAATAAATGAATAAATATGACTATCAACTAAAACACAAAGTACAGAAAAGATGAGTCTAGTCGCAGAGATGTTGAGC
+
CCCBCFFFFFCBGGGGGGGGGGHHHGHHHHHHHHHHGHHHHHHHHHHHHHHHHHHHHHHHHHHGGGGHHHGGGGGGHHHHGGHHHHHFHHHHHHFGHHHGF44344?4D0F//></>//>//0011@111?1F1F--------99..///../0/<9----.000:::<:.9@--..<<0<000000000000<0000000/<00000<....<000000<0//<000::0:<000.--<-./000000<:
@M03495:530:000000000-LYBTV:1:1103:3445:11631 2:N:0:ACAGGAAA+TAGACAAT
ATATTTTGCCGTTGATAAACCAGGGACTCAGGCTGGACCAAAGCTCACATGCTGACAGATCGGAAGAGCGTCGTGTAGGGAAAGAGTGTATTGTCTAGTGTAGATAACGGGGGGGGGCGGGCCGTTACAAAAAAAAAAAAAAAAAAGAACAGACGATGACAACATATGCACCTCATATACCTAAAGGCAAAACTAGAGACTGGCGCAAAGATGCTGTAATTATCATCGTGTATGTAACAGCACACTCTACT
+
BBABBFFFFFBAEEGGGGGGGGGGGDGHHHHHHHHGHHHHHHHHHHHHHHHHHHHHHHFHHHGGGGHHHGFGEEEHGGHGFHFHGFGHGHHHHBG4FGFB4B344443/>/><-9-----9---;.../;/AEC-@-;99------.;?.;B/.--..////../////////./////////////...9../9////.:/..-.-;-///////9/////////9/.9..////////.....//////
@M03495:530:000000000-LYBTV:1:1103:5098:11634 2:N:0:ACAGGAAA+TAGACAAT
ATATTTTGCCGTTGATAAACCAAAGCTCACATGCTGACAGATCGGAAGAGCGTCGTGTAGGGAAAGAGTGTATTGTCTAGTGTAGATAATGGTGGTCGGCGGCGCAACCCAAAACAAAACTACACAAAAAAAACCAAGCAACGCACACAAACGCGAAGTAAACATCATTACGTCACACACACAAAATGAACACTCGAAGAACATAACACACGGCACCACCCAGCACCATCCTAGTAAATCGTAGAGAGACG
+
11>1AF331BDA1E13EGD11FGHGC1AAFF31F1A1B1BAFCG?/BEFFCEE/E/BF0DFACGHH0B@1DF2DD2DFGHH1@B1B22122B1@/?1>//>/<//>//0//?0<0<?0F01?1??1.00.--<....../;.-----......;-;--.;;00;000///9----9//:-9-99--//////-//-:;--/-/////9/---9--------;----9;//-///9//;9/-----/9-9;-
@M03495:530:000000000-LYBTV:1:1103:26705:11634 2:N:0:ACAGGAAA+TAGACAAT
ATATTTTGCCGTTGATAAACCACCCTCCCTGTGGTCGTTATCTTGCTCCTTCTGTCGTCAACCACAACCACTTCTTGCCCTCCAAAGCTCACATGCTGACAGATCGGAAGAGCGTCGTGTAGGGAAAGAGTGTATTGTCTAGTGTAGAGTTCGGGGGCGGCGGTGCATCTGAAAAAAAAAAACACTAGAGTGATTCCACTCTCCAGCTATACATCTATACGACAGACAGGATGTGTGCTGAGTATTCGTAG
+
BBBBBFFBFFBAGGGGGGGGGGGGGHHGGHHGHHHHGGGHHHHHHHHHHGHHHHHHGGGHGHHGGHHGGGGHGHHHHGHHHHGFHHHHHHHHHHHHHHHHHHHGHHGGGGFGHGGGGEGHFHHGGHEHCFBFFF>FH>@FFDDD@2@F2>21<</<>---9-:---////9////.------...///////;///;////:////////////9//9//...--/...9./////.:///.;////./..
@M03495:530:000000000-LYBTV:1:1103:15312:11635 2:N:0:ACAGGAAA+TAGACAAT
ATATTTTGCCGTTGATAAACCAGCTAATCCTGAAAAAAAAATCAAAGCTAAAAACTACAATGCTAAGACCACGATGTGACTGCTATCAAAGTTAGATATATATGTAAATTATTCATCTGTCAAATCCTAGAATTATATCATACCTGCTCCAGCAATCACGACCTGTAATGGTTTAGTGGGTTGTTCACTGTTTCTGAAAAATGAAGATAGTTGTCCAGCTTCCAAAAAGTTTATTGTGTTTTCTAGTGGAG
+
AAABBFFFFFBAGGGGGGGGGGHHHHHHHHHHHHHGHGGEGHHHHGHHHHHHHHGHHGHHHHHHHHHHHHHHGGHGGHHHHHHHHHHHHHHFHHGHHHHHHHHHHHHHHHHHHHHHHHGHHHHHHHHHHHHHHHHHHHHHHHHFHHGHHHHGHHHHHHHGGGGGHHHHD@G?GHHGGHHH<FDEHHHHHHHHDGHHFGHHGHHH0GGHHHGHHHHHHHHHGHGHGG:ADFFFFGGGFFBFGGGFGFBFGFE
@M03495:530:000000000-LYBTV:1:1103:23897:11636 2:N:0:ACAGGAAA+TAGACAAT
ATATTTTGCCGTTGATAAACCAGCTAATCCTGAAAAAAAAATCAAAGCTAAAAACTACAATGCTAAGACCACGATGTGACTGCTATCAAAGTTAGATATATATGTAAATTATTCATCTGTCAAATCCTAGAATTATATCATACCTGCTCCAGCAATCACGACCTGTAATGGTTTAGTGGGTTGTTCACTGTTTCTGAAAAATGAAGATAGTTGTCCAGCTTCCAAAAAGTTTATTGTGTTTTCTAGTGGAG
+
ABABBFFBFFBBGGGGGFGGGGGHHHHHHF5FGBGHHGGGAGFFFFDGGBGBGFAFGBGHEGHGHB3GFCEG?>GAFFF@DF3FFEFHHHHHDG4FGGHGFGHHGHHHF4BFGHHFGHHHFHHFHGHHF4FGFFHFFFGHGHB2GF0CGCF22<@GF2FA?@@FFGFDG@D?DGFF11>.>.<.FDDDHFHFGFGGHGBHGHFBGBGHHFH00:F00CCGGB;;00.CAFB0CFFFFB;CBBBFFBFF.0.
@M03495:530:000000000-LYBTV:1:1103:25693:11665 2:N:0:ACAGGAAA+TAGACAAT
ATATTTTGCCGTTGATAAACCAGGGACTCAGGCTGGACCAAAGCTCACATGCTGACAGATCGGAAGAGCGTCGTGTAGGGAAAGAGTGTATTGTCTAGTGTAGGTCTCGGGGGGGGGCGGGGGATTTAAAAAAAAAAAAAAAAAAAAACACAACTAGTAGTGGATGCAGTCAGTAAACAATGATGCAATAGGATAGAGTTATAGTCATGGAGCATGTAGACAAGTTAGACAAGCAAGCAAGTGTTTATGTG
+
CCCCDFFFFFDAGGGGGGGGGGGGGGGHHGHHGHHGHHHHHHHHHHHHHHHHHHFHHHHHHHGGGGHHHGFGF>EFHFHGFGHHFGGGGHHHH@FGHHGBB433344B3?//<@;;9-------./00;0;B=-@-;9=::-9-----.....;0000000/.000/00:0;00:00:0.0000000000000:0:000:000:0000000//.00;00000/.00;00;0/..///.///0000/00000
@M03495:530:000000000-LYBTV:1:1103:10213:11669 2:N:0:ACAGGAAA+TAGACAAT
ATATTTTGCCGTTGATAAACCAGCTAATCCTGAAAAAAAAATCAAAGCTAAAAACTACAATGCTAAGACCACGATGTGACTGCTATCAAAGTTAGATATATATGTAAATTATTCATCTGTCAAATCCTAGAATTATATCATACCTGCTCCAGCAATCACGACCTGTAATGGTTTAGTGGGTTGTTCACTGTTTCTGAAAAATGAAGATAGTTGTCCAGCTTCCAAAAAGTTTATTGTGTTTTCTAGTGGAG
+
3A3AAFFFFFBAGGGGGGGGGGHHHHHHHHHBGHHFHGGGGHGHHFHGHGHHGFGFHHHHHHHHHHHHHHHHGGGG?GHFHFFHHFFHHHHGGHFHHHHHHHHHFHHHHHHHHHHHFHHHHHHHHHHHGHHHHHHHHHHHHHHBHHHGHGHHHFFGHGHGGGGGHHHFG@F?GGHHFHACFEGDHHHHHHHHHHHHFD0DGHHHFGHHGHCBGGGFGHGHHGFFC0CEEBFGGGGGGGGGGGGGGGFGGBE
@M03495:530:000000000-LYBTV:1:1103:25547:11673 2:N:0:ACAGGAAA+TAGACAAT
ATATTTTGCCGTTGATAAACCAGCTAATTCCAAAGCTCACATGCTGACAGATCGGAAGAGCGTCGTGTAGGGAAAGAGTGTATTGTCTAGTGTAGATCTGGGTGGTGTGCGGGGCATTAAAAAAAAAAAAAAAAAAAAAAATAAGAATACATGCGGCACTAAAATTATCGCTCAGTCAGATGATCAGCTTGATGTACTATCAATGTCTATTGCTGTGACTGTGTACTGCATACTTGTCATTCGTGTAGTTA
+
BBBCCFFFFFDBGGGGGGGGGGHHHHHHHHHHHHHHHHHHHHHHHHHHHHHHHHGGGGHHHGFGGEGBGHHGGHHHGHFGHHHHHBGGGFHB44344444@?3?E1?/>4?/////2232@22>/@?<AGC-D?---<---.00000<000000.-<--/000000<00...9./0000000:0000000/.000<00<00000000:00000000/0:00<0<0000<00000000000000/.</0000
@M03495:530:000000000-LYBTV:1:1103:17625:11702 2:N:0:ACAGGAAA+TAGACAAT
ATATTTTGCCGTTGATAAACCAGCTAATCCTGAAAAAAAAATCAAAGCTAAAAACTACAATGCTAAGACCACGATGTGACTGCTATCAAAGTTAGATATATATGTAAATTATTCATCTGTCAAATCCTAGAATTATATCATACCTGCTCCAGCAATCACGACCTGTAATGGTTTAGTGGGTTGTTCACTGTTTCTGAAAAATGAAGATAGTTGTCCAGCTTCCAAAAAGTTTATTGTGTTTTCTAGTGGAG
+
3A>AAFFFFFAAEGGGGGGGGGHGHHHHH5GHFFHHFCEEGFGHHHEBGGFFBGACGBGHFHHHHHHHGFHHGGHEGGHHFFEFHHFHGFFBDHFGFHHHHHHGGHHHHFHHGFHGHHGHHHGHGHGGGDFGHGHHHHFHFHBGHHHF1GHFCCFGHHHGCCDGEGH1111?1FHH1F0GAFGGHFFHHHHGDHHHDHFG.GGFFG0GFB;GHCFBFHHHH0:C00:.CCB0FGFGFFBFFB0FFF0CFFA
@M03495:530:000000000-LYBTV:1:1103:19902:11709 2:N:0:ACAGGAAA+TAGACAAT
ATATTTTGCCGTTGATAAACCAGCTAATCCTGAAAAAAAAATCAAAGCTAAAAACTACAATGCTAAGACCACGATGTGACTGCTATCAAAGTTAGATATATATGTAAATTATTCATCTGTCAAATCCTAGAATTATATCATACCTGCTCCAGCAATCACGACCTGTAATGGTTTAGTGGGTTGTTCACTGTTTCTGAAAAATGAAGATAGTTGTCCAGCTTCCAAAAAGTTTATTGTGTTTTCTAGTGGAG
+
ABBBBFFFFFBA?EGGFGGGGGGHHHHHHHHHHHHHHGGGGHHHHHHHHHHGHGCHHHHGHHHGHHHHHHHHGGHGCGGHHHHHHHHHHHFHHHGHHHGHHHHHGHHHHHHHHHHHHHHHHHHHHHHGHHGHHHHHHHHHHHHHHHHHHFHHHHHHHHHGGGGGHHHHH@F<?<BFGGAEAFFGGHHGHHFHBFHHGGGGFHHHHHFHEC;CFGF0CHHHGCHHHF...090CFFFFG/FGGFBFF9F.BE
@M03495:530:000000000-LYBTV:1:1103:10405:11741 2:N:0:ACAGGAAA+TAGACAAT
ATATTTTGCCGTTGATAAACCACCCTCCCTGTGGTCGTTATCTTGCTCCTTCTGTCGTCAACGAATTTACTAATTCCAAAGCTCACATGCTGACAGATCGGAAGAGCGTCGTGTAGGGAAAGAGTGTATTGTCTAGTGGAGAGGTGGGTGGGGGGGGGGTGATTTGAATAAAAAAAAATAAAAAAAAAAAGAATGGGTCGTATACAGAATAAAATAACTAAAGAATGTAGACAATCGAGAACTAAATATAA
+
ABABBFFFFFCBGGGGGGGGGGGGGHHGGHHHHHGHGGGHHHGHHGHHHHHHHHHHGGGHGHGGGHHHHHHHHHHHHHHHHGHHHGHHHHHHEHHHHHHHGFGGHHGGGGGGGHHHHGFHHHFHHHHGHHHD?GHHD302/2//@//<////<----@A--.////9//999/;B-:D./////------.../:/./;--.///;//9//////;/////://.///:///////..::.:///:////:
@M03495:530:000000000-LYBTV:1:1103:27459:11767 2:N:0:ACAGGAAA+TAGACAAT
ATATTTTGCCGTTGATAAACCAGGACTCAGGCTTGACCAAAGCTCACATGCTGACAGATCGGAAGAGCGTCGTGTAGGGAAAGAGTGTATTGTCTAGTGTAGATCTCGGTGGGGGGCGGGGTATTTTGAAAAAAAATAAAAAACAATATTACGCGATTCTGTCTCTCCTACATACTGAACTGAGTAAGTAAACATGACGTAGTGTGAGGATCACGATGTAGAATGTATGAGATGTATACATCGAGATATGT
+
BBCCCFFFFFCAGGFGGGGGGGHGHFFHHHFHHHGHFHHGHGGHHHHHHHHFHHHHHGHHHGGGGHHGGGGGGGHHGHGHHGH3FFHFFHHGFGHHGFB@GB44B440///////--;----.////:.9BFAB9;.//9/B-.:.//////..-;-.///////////9;///;///////:://9/////////9/.9...;;///.::/.9.....//:/;////////////:////9./...////
@M03495:530:000000000-LYBTV:1:1103:16114:11771 2:N:0:ACAGGAAA+TAGACAAT
ATATTTTGCCGTTGATAAACCAAAGCTCACATGCTGACAGATCGGAAGAGCGTCGTGTAGGGAAAGAGTGTATTGTCTAGTGTAGATCTCGGGGGGGGGCGGGGCATTAAAAAAAAAAAAAAAAAAAAAAAAGTATATGCACGTACATAGTAGAAAAATAAATCAACAGATCAACCGATATAAAAATAAATACAACATCTATGGCAGAGTGATAAGGGACACTAATTTCAGAAGGATAGAAACAGCGAGAA
+
BCCCDFFFFFCBGGGGGGGGGGHHHHHHHH4DBBDGDGHHHHHHGGGGGHHGGGGGGHHGHGH1FFFHFGGHGHHHHHHHHF55B444@4?C/>E--9----<--9:<1111:@A=CC;D=<9<-<-<-==-.011111110..<..<11111111/<.01:<:00/0//1000:.--9--11110<:11110:00</011110./...1111<100.....0<01111111<<..000111/</.----.
@M03495:530:000000000-LYBTV:1:1103:8844:11784 2:N:0:ACAGGAAA+TAGACAAT
ATATTTTGCCGTTGATAAACCAGCTAATCCTGAAAAAAAAATCAAAGCTAAAAACTACAATGCTAAGACCACGATGTGACTGCTATCAAAGTTAGATATATATGTAAATTATTCATCTGTCAAATCCTAGAATTATATCATACCTGCTCCAGCAATCACGACCTGTAATGGTTTAGTGGGTTGTTCACTGTTTCTGAAAAATGAAGATAGTTGTCCAGCTTCCAAAAAGTTTATTGTGTTTTCTAGTGGAG
+
ABABBFFFFFBBGGGGGGGGGGHHHHHHHHHHHGHHFGGGGHGGHHHEGHHHHHEHHEHHGHHHHBGHHHHHGGHGFHFHHFFHGFFGGFFGFHHGHHHHBGFGFGHHHHHHGHHHHGGHHHHHHHFDFBGFHHHFHGGFGFHHGHFGHGFEBGCFHBGGDGGGGHHFD@FFGFHHFGHAEFGGHHGHHHHHHHHDGGHEFHFFGHFHHHCGHHHB0CBGGFFBHCHGG:CFFGFGFF:FGFFGGGFGGGG
@M03495:530:000000000-LYBTV:1:1103:21768:11795 2:N:0:ACAGGAAA+TAGACAAT
ATATTTTGCCGTTGATAAACCACCCTCCCTGTGGTCGTTATCTTGCTCCTTCTGTCGTCAACGAATTTACTAATTCCAAAGCTCACATGCTGACAGATCGGAAGAGCGTCGTGTAGGGAAAGAGTGTATTGTCTAGTGTAGAGGTCGGGGGGGGGGGTGGTATTAAAAAAAAAAAAAAATAATATAACTCAAGGTCTCTGATGACATAGAACACAATGACGACATATAACATCAAATGTGTGACTCCACTA
+
AAABCFFFFFCAGGGGGGGGGGGGGHHGGHHHHHGHGGGHHHHHHHHHGHHHHHHHGGGHGHGGGHHHHHHHHHHHHHHHHHHHHHHGGHHHHHHHFHHHGGGGHHGGGGGGGFHGHGHHHGBHHHGHHHHFGGHHHG33B322<2/B/<--=@--;---.9////::/--:@=D--:-.///////////9////////9/////9/;////.../;//..--.///////:/;///;//.//////.;:
@M03495:530:000000000-LYBTV:1:1103:9168:11804 2:N:0:ACAGGAAA+TAGACAAT
ATATTTTGCCGTTGATAAACCAGCTAATCCTGAAAAAAAAATCAAAGCTAAAAACTACAATGCTAAGACCACGATGTGACTGCTATCAAAGTTAGATATATATGTAAATTATTCATCTGTCAAATCCTAGAATTATATCATACCTGCTCCAGCAATCACGACCTGTAATGGTTTAGTGGGTTGTTCACTGTTTCTGAAAAATGAAGATAGTTGTCCAGCTTCCAAAAAGTTTATTGTGTTTTCTAGTGGAG
+
ABABCFFFFFCAGGGGGGGGGGHHHHHHHHHHHHHGHGGGGHHHHHHGHHHHHHGHHHHHHHHHGHHHHGHHGGHGHFHHHGHHGHHHHHHHHHHHHHHHHHHHFFHHHHHHHHHHHHHHHHHGGHHFHFHHHHHHHGHHHHHHHHGHHHHHGHHHHHHGDGGGHHHHH@<?GHGF>GFGFFGGHHHHHHHHHFHHHFBGGHHEDHHHGHHGHHHGHHHHHFEGHGGED9BBFFGGFF9FFGGFGFBFGBC
@M03495:530:000000000-LYBTV:1:1103:5017:11804 2:N:0:ACAGGAAA+TAGACAAT
ATATTTTGCCGTTGATAAACCAGCTAATCCTGAAAAAAAAATCAAAGCTAAAAACTACAATGCTAAGACCACGATGTGACTGCTATCAAAGTTAGATATATATGTAAATTATTCATCTGTCAAATCCTAGAATTATATCGTACCTGCTCCAGCAATCACGACCTGTAATGGTTTAGTGGGTTGTTCACTGTTTCTGAAAAATGAAGATAGTTGTCCAGCTTCCAAAAAGTTTATTGTGTTTTCTAGTGGAG
+
ABBBBFF5DFBAGCGGGGGGGGGHHHFGHHHHHHHHCGGGGHHHHHHHGHHHHFEHHHHHEGHHHGFHBFFHGGFFGHHHHHGHHHHHHGHHFGHHHHHHHHHHGGHHHHHHHHHHHHHHHHHHHHHEHHHHHHHHHHHGHHGGHHGHHHHHHGBGHHH??DAECGGGFFFFGHHHDDFGGGFGHHFHHHGHDGBFGGFHEGHHGEHFHFHGFHFHH//GHHFH;B.E?BFFFGGGFCCFGGGE0000;0A
@M03495:530:000000000-LYBTV:1:1103:18076:11814 2:N:0:ACAGGAAA+TAGACAAT
ATATTTTGCCGTTGATAAACCACCCTCCCTGTGGTCGTTATCTTGCTCCTTCTGTCGTCAACGAATTTACTAATTCCAAAGCTCACATGCTGACAGATCGGAAGAGCGTCGTGTAGGGAAAGAGTGTATTGTCTAGTGAAGATATCGGTGGTGGGCGGGTCAATAACAAAAAAAAAAAAAAGAAAAAAAGTTAAGTTCTATGCAGCATACGAGTTAGTATACACATAAGTGATATGGAACTATGCATTCAT
+
BCCCCFFFFFCBGGGGGGGGGGGGGHHGGHHHHHHHGGGHHHHHHHHHHHHHHHHHGGGHGHGGGHHHHHHHHHHHHHHHHGHHHHHHHHHHHHHHHHHHGGGGHHHGGGGGEGHGHGHHHHHFHHHHHHHBGHHHHH33332222/>////////>----.00:000:::.-:A-:-;--...:/9;-.00000000000000;0.0:0.....00000000000000000000:000000009000000
@M03495:530:000000000-LYBTV:1:1103:13402:11816 2:N:0:ACAGGAAA+TAGGCAAT
ATATTTTGCCGTTGATAAACCAGGACTCAGGCTGGACCAAAGCTCACATGCTGACAGATCGGAAGAGCGTCGTGTAGGGAAAGAGTGTATTGCCTAGTGTAGATCTCGGTGGGCGCCGTATCATTTAAAAAAAAAAAAAAAAGGAATAATATGGTAGTGAAGTAAAGACAAACATCCAATAATGTAGTAGTCTAGTGAAGGCACTGGAGCATAAGATCATGGACTAATACGAACACAGTCGATATTATACA
+
BCBCCFFFFFCBGGGGGGGGGGHGHHHHHHHHHHGHHHHHHHHHHHHHHHHHHHHHHHHHHGGGGHHHGGGGGGHHHHGFHHHGHGHHHGHHHGHHHHG4@3444B4BF/EE/////<//0033?3?2>2>BC<@@-<-<--..//0000000;;0009000;00000////.:00/0000000000;;000000000000...///;./:00000000000000/0000...9-:9.09:...-900:00
@M03495:530:000000000-LYBTV:1:1103:24708:11819 2:N:0:ACAGGAAA+TAGACAAT
ATATTTTGCCGTTGATAAACCAGCTAATTCCAAAGCTCACATGCTGACAGATCGGAAGAGCGTCGTGTAGGGAAAGAGTGTATTGTCTAGTGTAGATATTGGGGGGGGGGGGGGCATTAAAAAAAAAAAAAAAAACAAAAGATATAGGCAATGAGGCAAAAGATAAAATACAGATCCCATATCCATAATGATTGTAATACGACGTGAGAGTGGTGCTTCATATCACAGAATGTAAATAAGGTACAGATACT
+
CCCBCFFFFFDBGGGGGGGGGGHHHHHHHHHHHHHHHHHHHHHHHHHHHHHFHHGGGGHHGGEFFEFFGGHFGHHGFHFHHHHHHBFFHHHH44@444B4@F1>@-<9---<----/000<00@---9B=--<--..9../.000000:0.0000/....<<.000<<000000000/<0/000000000000000:0<0...-<..<0:00.<.000000000<00<0<00:00000000:000000000
@M03495:530:000000000-LYBTV:1:1103:7384:11829 2:N:0:ACAGGAAA+TAGACAAT
ATATTTTGCCGTTGATAAACCAGGACTCAGGCTGGACCAAAGCTCACATGCTGACAGATCGGAAGAGCGTCGTGTAGGGAAAGAGTGTATTGTCTAGTGTAGATATCGGGGGTGGGCGGATGATTTAAAAAAAAAAAAAATAATAAAAAAAGAGTGAGAGATACATAAAAACGAGGCACGTGCAGACGGATAGAAAGTAGATGGAAGTGTGAGAAGGTCGAAGATGTAGTCTGTGATAGTAGCAGCAATAC
+
ABBBCFFFFFECGGGGGGGGGGHGHHHHHHHHHHGHHHHHHHHHHHHHHHHHHHHHHHGHHGGGGHHHGGGGGGHHHHGHHHGFGFGBGHHH@BFGHHF44@44444?>/>B<<@//</--->=>111<DDD@CDDA99-.:1111110--../1:1010.1111111::09-..--<......11.-.<..011101111110/0/001111:1/.01<9...1111<<1111111111::110/.:<BB
@M03495:530:000000000-LYBTV:1:1103:16363:11830 2:N:0:ACAGGAAA+TAGACAAT
ATATTTTGCGTTGATAAACCAGGACTCAGGCTGGACCAAAGCTCACATGCTGACAGATCGGAAGAGCGTCGTGTAGGGAAAGAGTGTATTGTCTAGTGTAGATATCGGGGGGCGGCGTGTGATTTAAAAAAAAAAAAATAGAGAGAAAGAAAGGGGGAAAACGATTACACTACACAACATAGAACATGAGATATCAGAATTAGACTTAGTTACATACTACTTGATACTAAACGATATGTAGATTGTGTGGA
+
CDDCDFFFFCCCGGGGGGGGGGGHHHHHHHHHHGHHHHHHHHHHHHHHGHHHHHHHHHHHGEGGHHHGEEGEEFGGGGEHHHFHFHHGHHHGHHGHH@@4@444B4?>>E?-----<--..:000000::-@------.<0000..000/./0..---..//-....:000//0/<9.9/00000/<0000000<00<0000<000<00000000000<000<00000000099..<000000<000<.<0
@M03495:530:000000000-LYBTV:1:1103:27051:11838 2:N:0:ACAGGAAA+TAGACAAT
ATATTTTGCCGTTGATAAACCAGTCTCCAACGCTCACATGCTGACAGATCGGAAGAGCGTCGTGTAGGGAAAGAGTGTATTGTCTAGTGTAGCTTTCCGAGGGGGTGGGCATTTTAAAGAAACAACATACAAACAAGCATACAAGCACGACCTCGATGCCACCTTTATATACTCTCCTCCCCCCCACTAGACGCCCACCATCACACCTGACACAAGAGTACGCCTCCTGACACTTACAGCCCAGTACATCC
+
AAABBFFBFFD>AEGGGFFFFFGHHHHFHH42A2E?3GFGCHHC2DAEHGHG?AEG120EFGGD1F@EEGCG1BGG3FDGDH4444FE3B43444B33>1>/////////001@22111<@F0@///0?11?1/?F0.0F111<<.00-.-<<C../0.000::00:000;=:000/0:/.9:---../00;;-;-9:..//9;//./:/;//.99..9/9..-..../////99/9F//....////9//
@M03495:530:000000000-LYBTV:1:1103:9172:11870 2:N:0:ACAGGAAA+TAGACAAT
ATATTTTGCCGTTGATAAACCACCCTCCCTGTTCCAAAGCTCACATGCTGACAGATCGGAAGAGCGTCGTGTAGGGAAAGAGTGTATTGTCTAGTGTAGATCTCGGTGGTGGGCGGGTCATTATAAAAAAAAAAAAAAAAAAAAAAAAGTAAAGGTATAAAGATCGTGGCAGACATGAGAAGAATTGGGTGTACACATCAATCGAGAAGTGGTGTAACAGTGCTGTATAGATTGGGAGCAGAGGACACACT
+
CCCCCFFFFFDBGGGGGGGGGGGGGHHGGHHHHHHHHHHHHHHHHHHHHHHHHHHHHHGGGGHHHGFGGGGHHHHG3GHHFGHHHHHHHFEGHHHE4@B44444BF1?//////<////?F1=11=1FFCG-A-<------9--<--<.011<1001111111<1./..-/.../1<0011/:/0100...-01110:000119:9../1001<.011<0<111::11<111<0..<...//..:</./<:
@M03495:530:000000000-LYBTV:1:1103:9688:11887 2:N:0:ACAGGAAA+TAGACAAT
ATATTTTGCCGTTGATAAACCACCCTCCCTGTGGTCGTTATCTTGCTCCTTCTGTCGTCAACGAATTTACTAATTCCAAAGCTCACATGCTGACAGATCGGAAGAGCGTCGTGTAGGGAAAGAGTGTATTGTCTAGTGGAGATCTCGGTGGGGGGCGTGGCATTAAAAGAAAAAAAAAACAAAATAAAACAGGATGATAAGCATCATAAAGCAAAGTCGAAGGAGCAATCAAAAGAATATAAAGAACGATA
+
BCCDEFFFFFCBGGGGGGGGGGGGGHHGGGHHHHHHGGGHHHGHHHHHHHHHHHHHGGGHGHGGGHHHHHHHHHHHHHGHGHHHHHHHHHHHHHHHHHHHGGGGHHHGGGGGGHHGHGHHHHHHHGHHHHHDGHHHH302?2222D=??EF/>>?--9---/<<11111<.:<F-----..<..001110./..000<11001100<1:1110/:<11........./000<00/..<1111111./.9..
@M03495:530:000000000-LYBTV:1:1103:6226:11899 2:N:0:ACAGGAAA+TAGACAAT
ATATTTTGCCGTTGATAAACCAGTTGGCTCTAGCTGCCATGCAATGTCACAACCACTTCTTGCCCTCCAAAGCTCACATGCTGACAGATCGGAAGAGCGTCGTGTAGGGAAAGAGTGTATTGTCTAGTGTAGATCTCGGTGGGGGCCGTGTCATTAAAAAAAAAAAAAAAAAAAAGAATAAAATACAGCTGAAGAATACAAAAGAGGTAGACGAAGAAAGTGACATAAAATAATCAGCAATATAGAAGATG
+
ABBBCFFFFFDCGGGGGGGGGGHHHHHHHHHHHHHHHHHHHHHHHHHHHHHHGGGGHHHHHHHHHHHGHHHHHHHHHHHHHHH@GHHHHHHGGGGHHGGGGGGGGHHHGHHHHHHHHHGHHH?GHHHFGFBF44444B?//?//>/>>/<00111111>1A@@-;:-:-----:-.;.0:00:00;000:00000/000000././.00:00:;-..//0000000000000000000:;0000;;000:0
@M03495:530:000000000-LYBTV:1:1103:13032:11904 2:N:0:ACAGGAAA+TAGACAAT
ATATTTTGCCGTTGATAAACCAGGACTCAGGCTGGACCAAAGCTCACATGCTGACAGATCGGAAGAGCGTCGTGTAGGGAAAGAGTGTATTGTCTAGTGGAGAGCTCAGGGGGGGGCGGGGGCATAGAAAAAAAAAAAAATAAAAAGAAGATAGGAAGAAACATATAGAGGAGAGATAAGAGAAGTAGAGTAAAGGGTAACAAACAAACACTAAACGATACGTTATGACTCACGTAAAGACAGCTGAAATG
+
CCCDDFFFFFDAGGGGGGGGGGHGHHHHHHHHHHGHHHHHHHHHHHHHHHHHHHHHHHHHHGGGGHHHGGGEEGHHHHGHHHHHHFHHHHHH@FGHHH31313//33333B//-----;-----/00000/.@=AF>-;C.00000...:;000/00..//:/0000000/..;..000000:0/00000000000..:/000:.......0;000....-.0//.0000000.:/.:00///.0000000
@M03495:530:000000000-LYBTV:1:1103:8635:11959 2:N:0:ACAGGAAA+TAGACAAT
ATATTTTGCCGTTGATAAACCAGGGACTCAGGCTGGACCAAAGCTCACATGCTGACAGATCGGAAGAGCGTCGTGTAGGGAAAGAGTGTATTGTCTAGTGGAGATCTCGGGGGGGGGCGGGGGAATAAAAAAAAAAAAAAAAAAAAAAAATAGAGGATAGAATAATATATAGAGTGAAACAAATAAACAGAATAGTACAAAGTGCAGCCACAGTGAGTAAAGACATACAGATGACAGTAGTATAACTAGTG
+
CCCDDFFFFFCBGGGGGGGGGGHGGGGHHHHHHHHGHHHHHHHHHHHHHHHHHHHHHHHHHHGGGGHHHGGGFEEHHHHGGHHHGHGHGHHGHBFGHHHB1B1333B40//>/?-;-------;.:00000@D--B;----;--------.0:00/./00000:000000000000:0:0:..0000:0//0::00:00:0/0:0000../..0000000000//0000::000:000:0:0000::0:00
@M03495:530:000000000-LYBTV:1:1103:13733:11970 2:N:0:ACAGGAAA+TAGACAAT
ATATTTTGCCGTTGATAAACCACCCTCCCTGTGGTCGTTATCTTGCTCCTTCTGTCGTCAACGAATTTACTAATTCCAAAGCTCACATGCTGACAGATCGGAAGAGCGTCGTGTAGGGAAAGAGTGTATTGTCTAGTGTAGAAATGGGTGGGGGGCGGGGGATTATAATAAAAAAAAAAAAAAAAGAATCTGAGAGATCAGTAGGTACAAAAAGATAGAATATGAGTCTGTTGAAAATGTTCTAGGAGATA
+
ABBCCFFFFFCBGGGGGGGGGGGGGHHGGHHHHHHHGGGHHHHHHHHHHHHHHHHHGGGHGHGGGHHHHHHHHHHHHHHHGHHHHGHHHHHHHHHHHHHHGGGGFHHGGGGGGHHGHEGHHHGHHHHHHHHBBGHGHF33332222202?///>-------9;:B0B00;9:B0--;--------...000:0090.00000000000000....00000090000000000000;00000000000/.90
@M03495:530:000000000-LYBTV:1:1103:24409:11998 2:N:0:ACAGGAAA+TAGACAAT
ATATTTTGCCGTTGATAAACCAGCTAATCCTGAAAAAAAAATCAAAGCTAAAAACTACAATGCTAAGACCACGATGTGACTGCTATCAAAGTTAGATATATATGTAAATTATTCATCTGTCAAATCCTAGAATTATATCATACCTGCTCCAGCAATCACGACCTGTAATGGTTTAGTGGGTTGTTCACTGTTTCTGAAAAATGAAGATAGTTGTCCAGCTTCCAAAAAGTTTATTGTGTTTTCTAGTGGAG
+
AAABAFBDFFBBGGGGGGGGGGHHHHHGHGHFHHHGHGGGGHHHHGFFHFHFFHGHHHHHHHHHHEHHHHHHGGHGHHHHHGFHHHFHHFHFGHFHHHHHHHGHHHHGHHHGBHHHHHHHHHHHHHGHHHHHHGHHGHHHHHGFHEHFFFHHCC2GFFHGGGGGFFFGHFDFGFFD1<CGF.<DGHHHHEHHDGFHGFGGCHHF0GFHHHHGHGG;CCBCGHHBCCAEGGGFGGGGGFG/B:0BBFBG?BE
@M03495:530:000000000-LYBTV:1:1103:5205:12015 2:N:0:ACAGGAAA+TAGACAAT
ATATTTTGCCGTTGATAAACCAGTCAGGAGTCCAAAGCTCACATGCTGACAGATCGGAAGAGCGTCGTGTAGGGAAAGAGTGTATTGTCTAGTGTAGATATCGGTGGTGGCGGGGGCATTTAAAAAAAAAAAAAAAAAGATACAAAGGAGAGGAGTACCTGACAATTAAGAATCATAAAGGGACATGTTAAAAAATTAGTATAGACATGACACCTGATATAGATTATAGTAGAGGTAAATGAGAGTTGTGA
+
BCCCCFFFFFCBGGGGGGGGGGHHHHHGHGHHHHHHHHHHHHHHHHHHHHHHHHHHGGGDGHHGGGGEEHHHHGHHHHHHHHHHGHH4FGGHHG44B4444B?E??E/?/0/////-<01111<1><-@-:@A-----.9000000///..;.9.//0000//00900:09009090:900....000000000-.0:;09000;00:0000:.://0000000000000000:/09000;0000;000.0
@M03495:530:000000000-LYBTV:1:1103:13024:12016 2:N:0:ACAGGAAA+TAGACAAT
ATATTTTGCCGTTGATAAACCAGGACTCAGGCTGGACCAAAGCTCACATGCTGACAGATCGGAAGAGCGTCGTGTAGGGAAAGAGTGTATTGTCTAGTGGAGATCTCGGCGGTGGGGGCGGCATTAAAAAAAAAAAAAAAAAAAAAAAAAAAGATGAAAGTAAGATATATCATAAGTAAAAAGAAAAACAAAAAATCAGTAAATACGTGACGCTAACTATAATAGAGATTACAATAATTCCAAGAACGATT
+
ABCCDFFFFFCCGGGGGGGGGGHGHHHHHHHHHHGHHHHGGGGHHHHHHHHHHHHHHGHHHGGGGHHHGFGGEFHHHHGHHHFFHHHGHHHHBBEGHH313133344B//>E///////-----00000<:<<9?9?DF-----99------..0000000000000<00000:0000<:0:...//.9.....-.000<0000<0.</.....9./00:00000000000000000000000:.//.9.<
@M03495:530:000000000-LYBTV:1:1103:16191:12038 2:N:0:ACAGGAAA+TAGACAAT
ATATTTTGCCGTTGATAAACCAAAGCTCACATGCTGACAGATCGGAAGAGCGTCGTGTAGGGAAAGAGTGTATTGTCTAGTGTAGATCTCGGGGGGGGGCGGGGCATTAAAAAAAAAAAAAAAAAAAAACAAAAGGCAAAATAAATAGAAAAAAAAATAAAAATGAACATAGATCAAAAATGATACGTGTACGAAGATAAAGCAAGAAAGCGCCAAAGGTGTCAATATAAAAGGAAGGAATGAAATGTAAC
+
CCCCDFFFFFCBGGGGGGGGGGHHHHHHHH4DBBDGFGHHHHGHGGGGHHHGGGGGGHHGHGHHHHHHFHHHHHHDGHHFHD5D@44444??>>@-----<-----<01111BDFFAA;A9--9-<-<9.....<...../0011110111/<--9-.<1<10:01111<<11110000.:01111.0/</:.....:1:1110///</:/.--.-///00<01111111111./<...:000<1111111
@M03495:530:000000000-LYBTV:1:1103:19551:12044 2:N:0:ACAGGAAA+TAGACAAT
ATATTTTGCCGTTGATAAACCAGGACTCAGGCTGGACCAAAGCTCACATGCTGACAGATCGGAAGAGCGTCGTGTAGGGAAAGAGTGTATTGTCTAGTGTAGATCTCGGTGGGGGGCGGGTGATTAAAAAAAAAAAAAAAAAAATGATAGAGTAGCAGAAGGTGAGTCGATCAACAACAGAAAAGATAGTGTAGAAAAGTTGATGTATAGATGACATGCTATTGCGTGATATGATAAGTACGTGCTGTGAG
+
CCDDCFFFFFDBGGGGGGGGGGHGHHHHHHHHHHGHHHHHHHHHHHHHHHHHHHHHHHHHHGGGGHHHGGGFEGHHHHGBGHHGHHHHHHHHBFFHHHBBF3444440?>?E//>-----9-.<111110<BDACF@@--<=;<.011:111:1111<//0.:01.11-...<:/0<../<00//.01111111:1<//01:1111<111<11100100111111<.../111<1<10<11.//..11/11
@M03495:530:000000000-LYBTV:1:1103:6127:12053 2:N:0:ACAGGAAA+TAGACAAT
ATATTTTGCCGTTGATAAACCAGAGGACTCAGGCTGGACCAAAGCTCACATGCTGACAGATCGGAAGAGCGTCGTGTAGGGAAAGAGTGTATTGTCTAGTGTAGATCTCGGGTGTGGGCGTGTCATTAAAAAATAAAAAAAATAAAGATAACCGTGCTCAGGCAGTCTGTCATAAAGAAGAAAATAACATCGATGCATAGTGATACGAGCTGATACATGTGTCAATGTGGAGAGTCGCCACAGCGCAAACG
+
ABBCBFFFFFCAGGGGGGGGGGHHHGHGHHHGFHHHFHHHHHHGHGHHHHHGHGHHHHGGGHGFCGGHFHG?EEEEGGGHG3GC?EGGHFHHGH@B4FGH3BBB@44440/>/><??//////233333?3?/0@@2>2</-01111=111<1-....00///.</00;000;;0;00./0///:0000;0.;.0.90000000;0...:.00000000;00000000000.9.;0--....99-----..
@M03495:530:000000000-LYBTV:1:1103:12176:12075 2:N:0:ACAGGAAA+TAGACAAT
ATATTTTGCCGTTGATAAACCAGCTAATCCTGAAAAAAAAATCAAAGCTAAAAACTACAATGCTAAGACCACGATGTGACTGCTATCAAAGTTAGATATATATGTAAATTATTCATCTGTCAAATCCTAGAATTATATCATACCTGCTCCAGCAATCACGACCTGTAATGGTTTAGTGGGTTGTTCACTGTTTCTGAAAAATGAAGATAGTTGTCCAGCTTCCAAAAAGTTTATTGTGTTTTCTAGTGGAG
+
ABBBCFFFFFCBGGGGGGGGGGHHHHHHHHHHHHHHGGGGGHHHHHHGHHHHHHGHHGHHHHHHHGHHHFFHGGHGHHHHHFHHHHHHHHGFHHHHHHHHHGHHHGHHHFHHHHHHGGHHHGHHHHHHHHGHHHHHHHHHHHHFHHHHGHGHEGFHHHHDFFGGHHDG?FGGGHHHGGFHCGGGHHHHHHHHHHHHHGHHAHFBGHBHHHHHHHHHHHHHHHHHHHHFGGGGFGGFBB;FGFGGGFFGGGE
@M03495:530:000000000-LYBTV:1:1103:16162:12082 2:N:0:ACAGGAAA+TAGACAAT
ATATTTTGCCGTTGATAAACCAGCTAATCCTGAAAAAAAAATCAAAGCTAAAAACTACAATGCTAAGACCACGATGTGACTGCTATCAAAGTTAGATATATATGTAAATTACTCATCTGTCAAATCCTAGAATTATATCATACCTGCTCCAGCAATCACGACCTGTAATGGTTTAGTGGGTTGTTCACTGTTTCTGAAAAATGAAGATAGTTGTCCAGCTTCCAAAAAGTTTATTGTGTTTTCTAGTGGAG
+
>A?AAFFFFFBAEFGGGGGGGGCHHHCHHHHHGFFHHGGGGHHHHHHHHEGBFFGHHHHHDGHHHFFHHHHHGGHG1FFHHF3GFGHHHHHHHHFHHHHHHHHHHGHHHHHHHHHGHHHHHHHFGFFFGHHHHHHHHFHHHHGFHHHGFHHHHHCGHHHGDCDGHHHEGFF?GHHGFDGHAGCDHHHHHHFGFHFDFGBDCGHHGHHHHGHHHGFGHHFFFHFHFHGEFFGGFGFE;BC/FFGFFFFB.FE
@M03495:530:000000000-LYBTV:1:1103:14899:12095 2:N:0:ACAGGAAA+TAGACAAT
ATATTTTGCCGTTGATAAACCAGGACTCAGGCTGGACCAAAGCTCACATGCTGACAGATCGGAAGAGCGTCGTGTAGGGAAAGAGTGTATTGTCTAGTGTAGATATCGGTGGTGGGCGGGTCATTAAAAAAAAAAAAAAAAAAACAAAAGAAGGAGGTAGGAGAAGGTAAGATAGTAAAAAAGAGAGGAAAAAGACGTCTAGCAATGAGTGTGATGATACAGATGGAGGATGAAGTAACAGGACATGTTCA
+
CCDCCFFFFFECGGGGGGGGGGHGHHHHHHGHHHGHHHHHHHHHHHHHHHHHHHHHHHHHHGGGGHHHGGGGEGHHHHGHHHHGHHHGHGHHBGHHHHFB4B4444B?E>?A/////<//</0?1=11=F@<@C?D-@----<-...../../.....00.0/../.011<1111:11110-..:/...///.../.../.1101001:10111111111111<::/<9</0<11111110...<001:11
@M03495:530:000000000-LYBTV:1:1103:27417:12097 2:N:0:ACAGGAAA+TAGACAAT
ATATTTTGCCGTTGATAAACCACCCTCCCTGTGGTCGTTATCTTGCCCCTTCTGTCGTCAACGAATTTACTAATTCCAAAGCTCACATGCTGACAGATCGGAAGAGCGTCGTGTAGGGAAAGAGTGTATTGTCTAGTGTAGAGGTAGGTGGGGGGGGGGGCATTTAAATAAAAAAATAATATGAACTTTAGGATTGGCAAATGATAGCATCAAGCAATAGTTACGGACTTAGATTAGTACGTACGGAGATG
+
BBBCCFFFFFCCGGGGGGGGGGGGGHHGGHHHHHHHGGGFHHFHHGHHGHHHHHHHGGGGGHGGGHHHHHHHHGHHGHHHHHHHBHHHHHHHHHHHGHHHGGGGGHHGGGGGGHHGHGHHHHHHGHHHHHHDGHFHHB?32222@<@/DGEC//--------////////://;-=.///://////;/////9//.///.//////////9/;/////;////:.9--///;///////.//.-...-;/
@M03495:530:000000000-LYBTV:1:1103:6828:12116 2:N:0:ACAGGAAA+TAGACAAT
ATATTTTGCCGTTGATAAACCACCCTCCCTGTGGTCGTTATCTTGCTCCTTCTGTCGTCAACGAATTTACTAATTCCAAAGCTCACATGCTGACAGATCGGAAGAGCGTCGTGTAGGGAAAGAGTGTATTGTCTAGTGGAGAGGCGTGTGGGGGGCGGGTCATTAAAATAAAAAAAAAAACAAAGAAATAGTTAGTATAAGACGATGTAGAATATGGCACAGAGTCTTTAAAAGCGTAAGTAGTGAAAGAA
+
BCBCCFFFFFDAGGGGGGGGGGGGGHHGGHHHHHGGGGGHHHHHFHHHHHHHHHHHGGGHGHGGFHHHFHHHHHHHHGGHHHHHHHHHHHHHHHHHFHHHGGGGGGHGGGGGGHHGHGHHHHFHHHHGHHGBFDHHHG02/2/////>??E/---------.00:0:0:0000;-9----;...//.:00000::00000000.-...00:000000./0;/0/00000000:0..;...00::/00;0/.
@M03495:530:000000000-LYBTV:1:1103:14654:12136 2:N:0:ACAGGAAA+TAGACAAT
ATATTTTGCCGTTGATAAACCACCCTCCCTGTGGTCGTTATTTGCTCCTCTGTCCTCCAAAGCTCACATGCTGACAGATCGGAAGAGCGTCGTGTAGGGAAAGAGTGTATTGTCTAGTGTAGATCTCGGTGGGGGCCGGGGGAATAAAAAAAAAAAAAAAAAATAAAAACTACAGTGCACGGATACGTACAAAAGATGAGAAAATAAGCGAGATCTGGATACATTGAGTATAGACAGAGTTAGAGTTTCAA
+
BCCCDFFFFFEBGGGGGGGGGGGGGHHGGHHHHHGHGGGHHHHFHHHHHHHHHHHHHHHHHHHHHHHHHHHHHHHHHHHHHGGGGHHHGGGGEFFFHHGHHHHFHHHHHGHH?FGHFHBB4344?44FF/<B/////<<A---.<0111CE----<9------.011:0<01:001111:.-<..0.<:..1<./.<1<0110<10110-.--90111111011111011<1<101///111<:<11<111
@M03495:530:000000000-LYBTV:1:1103:18526:12145 2:N:0:ACAGGAAA+TAGACAAT
ATATTTTGCCGTTGATAAACCAGCTAATCCTGAAAAAAAAATCAAAGCTAAAAACTACAATGCTAAGACCACGATGTGACTGCTATCAAAGTTAGATATATATGTAAATTATTCATCTGTCAAATCCTAGAATTATATCATACCTGCTCCAGCAATCACGACCTGTAATGGTTTAGTGGGTTGTTCACTGTTTCGGAAAAATGAAGATAGTTGTCAAGCTTCCAAAAAGTTTTTTGTGTTTTTTAGTGGGG
+
AAABAFFFFFB>EAGGGGGGGFHGHHHHHHHFHFHHFEEEAFAEHDBCHHHHE31BFEGD5AFBG5@EG2?FE@EFF4@4433444BGHGHHDGB344444BEF4FGDG4FGF4F?F?FFFHDHDG34??D3FD4?4?33B3B?FF0GHBB2?@2@FCG?/<A/F?111???D0FBFGA.<<CEC11<0==G0<.-.<C/:.0CCGBB00;00:<00;0;009FGG..9CF;0;--//;FFB.9.//;..;
@M03495:530:000000000-LYBTV:1:1103:20072:12151 2:N:0:ACAGGAAA+TAGACAAT
ATATTTTGCCGTTGATAAACCAAAGCTCACATGCTGACAGATCGGAAGAGCGTCGTGTAGGGAAAGAGTGTATTGTCTAGTGTAGATCTCGGGGGGGGGCGGGGGATTAAAAAAAAAAAAAAAAAAAAAATAACAGGGAATCGGGTAGACATGGAAGTAACAATATGTCGAAGACGTAGCGAAATCTATGAGCGAGTGGACGTTCGCTGCATGTGCGGATCAACAGACATTGTTGGAGTCAAGATACACGG
+
BCCCCFFFFFDAFGGGGGGGGGHHHHHHHHHHHGHHFHHHHHHHGGGGHHHGGGGGGHHHHGHHHHHHGGGGGHGFGFHHHG553444@@FE/>E-----:-:--9./0000:=CA@>FF@--:-@----.00000;..;/0..-:-.00000/00/:000:00:0000...9./.....----.;000000:--9-..;0-../.-9;./00000.----.0/0//:/000;0..0/0/000;0000;:-
@M03495:530:000000000-LYBTV:1:1103:24500:12159 2:N:0:ACAGGAAA+TAGACAAT
ATATTTTGCCGTTGATAAACCAGGACTCAGGCTGGACCAAAGCTCACATGCTGACAGATCGGAAGAGCGTCGTGTAGGGAAAGAGTGTATTGTCTAGTGGAGAGCACGGTGGTCGGCGGGGCATTAAAAAAAAAAAAAAACAACAACACTGCTCGAGGTTGATACTCAGCAAACTAGAAACGAATCCAATAGTTACAACGTGTATAACTCACTAATCGACTCTATACGAGATACCTGTGCATGATGTTGAT
+
CCCCCFFFFFCBGGGGGGGGGGHGHHHHHHHHHHGHHHHHHHHHGHHHHHHHHHHHHFHHHGGGGHHFGGGEEGHHHHGHFHHFHFHGHGHHBFGHHHF1@13//30>//?//3//////-<</<0000<<:---<-<<-..9<..99.00000.-.-.///00<:00<00/0<000000/.....00000000000<0-..//00<0000000000..-9.000<0....<<00<0000000:0000000
@M03495:530:000000000-LYBTV:1:1103:25049:12166 2:N:0:ACAGGAAA+TAGACAAT
ATATTTTGCCGTTGATAAACCAGGACTCAGGCTGGACCAAAGCTCACATGCTGACAGATCGGAAGAGCGTCGTGTAGGGAAAGAGTGTATTGTCTAGTGTAGAGCTGGGGGGTGGGGGGAGCGTTAAAAAAAAAAAAAAAAAAAAATTATACTGAATCTGATAGCAACTGGAAAAACACTAAGCAGAAATCACAGCCAACACTGGACCACTACATCGTCCACCACCTCGGCTAGGTGTGCCCACCTCTGTG
+
CCCCCFFFFFDAGGGGGGGGGGHGHHHHHHHHHHGHHHHGHHHHHHHHHHHHHFHHHFHHHGGGGHHHGGGF>EGHHHGGGFHFHGHBFHHHBGFGHHG4B343B332?/>---;:----9.-9...000:@B--;99=-;----9.0:00000000000000;000.;//:00/....0/00/0///0000000:../...00/:./.:0//000.....0.............000.00/0...9:000
@M03495:530:000000000-LYBTV:1:1103:3416:12187 2:N:0:ACAGGAAA+TAGACAAT
ATATTTTGCCGTTGATAAACCAGTCAGGAGTCCAAAGCTCACATGCTGACAGATCGGAAGAGCGTCGTGTAGGGAAAGAGTGTATTGTCTAGTGTAAATTACGGTGGTGGGCCGTGCCATTACAAAAAAAAAAAAAAAATATATTTAATATGTTAAATGAATTACTAGCTTATCTAGTAATAAAAATAGCTACTAAAGAACAATCAGAATGAAACATAAATAACCGATTCGAACGCAATTGGACGAAGAAA
+
ABBBBFFFFFBBGGAGGGGFFGHHHHHHHGHGHHHHHGHGHHHGFGHEHHHHHHHFD1CEGHGGGEEEE?CGGGHHHFGFFHHGHBG4GHF44@44444434?12?1//////>////44343BBD?C/@/</<-<---.0;0000:00000:000000;;<0000;0/0;0;0000000;FBBF0;900000000000.///0////;////////////;///---././.9-.;9./////9--:9//
@M03495:530:000000000-LYBTV:1:1103:18036:12187 2:N:0:ACAGGAAA+TAGACAAT
ATATTTTGCCGTTGATAAACCAGGACTCAGGCTGGACCAAAGCTCACATGCTGACAGATCGGAAGAGCGTCGTGTAGGGAAAGAGTGTATTGTCTAGTGGAGATCTCGGGGGGCGGCGGAGCGCTAAAAAAAAAAAAAAAAAAAAGAGAACAGAGGCAGACGTTGTCGAACAACAACTAGTGATCAGAAACAGAGAATGGCGACTGTCAGAAACATAAATACGTATTATGTCACGAGCATGAATAAGACAG
+
BBCDDFFFFFDBGGGGGGGGGGHGHHHHHHHHHHGHHHHHHHHHHHHHHHHHHHHHHHHHHGGGGHHHGGGFEGHHHHGGHHHGHHHHHHHHBGHHHHB13133344FC//B--------<---.-.10<@D@-@F-@<-----9..//00////<..<..-....1....-/9...0:01:1111001<//////0010/----.0111110//0111<10.00:01111111..---0001111110//
@M03495:530:000000000-LYBTV:1:1103:8093:12194 2:N:0:ACAGGAAA+TAGACAAT
ATATTTTGCCGTTGATAAACCAGAACCATCCAAAGCTCACATGCTGACAGATCGGAAGAGCGTCGTGTAGGGAAAGAGTGTATTGTCTAGTGTAGATATTGGTGGGGGGCGGGGAGATCATAAAAAAAAAAAAAAGAAAAAAAACAAAAGCAGACGATGAATAAGTAAGTTAAACAAATGTACGAGCAGGAAAAGTAAATAAGAACAAGCGAGAACTACAGTGAAGATTAAGAACTAGTGAAGATCATAAA
+
CDCCDFFFFFCAGGGGGGGGGGHHHGHHHHHHHHHHHHHHHHHHHGHHHHHFHHGGEGGGFGEGGGGGBGHFEFHHGGDGGHHHH@B4@DEF4434@4B443B?E//>---;---9./0000;B0:ADFC=-@--.;.B/.--;9..:./.0//.-;..0:;0:0:;000000;00AA00000...--/9./://0000:0000;;///...--;00000000000:0000000/0000000000000000
@M03495:530:000000000-LYBTV:1:1103:9212:12197 2:N:0:ACAGGAAA+TAGACAAT
ATATTTTGCCGTTGATAAACCAGCTAATCCTGAAAAAAAAATCAAAGCTAAAAACTACAATGCTAAGACCACGATGTGACTGCTATCAAAGTTAGATATATATGTAAATTATTCATCTGTCAAATCCTAGAATTATATCATACCTGCTCCAGCAATCACGACCTGTAATGGTTTAGTGGGTTGTTCACTGTTTCTGAAAAATGAAGATAGTTGTCCAGCTTCCAAAAAGTTTATTGTGTTTTCTAGTGGAG
+
>AAB@FFFFFBBGGGGGGGGGGCHHGHHHFHHHHHHGGGCGHGGHHEHHFHHGHGHHGHHGHHHHEHHHFHFGGHGHHHHHHFFHHHHHBFGHHHHHHHHHHHHEHHHHHHHGHHHHHHHHHHGGFHHGBGHHHHHHEHFGFGFHHHGHHHFFGGHHHHGGGGGFHFHG@1?BGHGFFGH>FDGHHGHHHHGDDHHHEGBGHGBD0CHGHFFHHBCFGHHHFF0CCAEE:;FFGGGGG;BFFFGBB0C.C?
@M03495:530:000000000-LYBTV:1:1103:4459:12253 2:N:0:ACAGGAAA+TAGACAAT
ATATTTTGCCGTTGATAAACCAGTCAACGAATTTACTAATTCCAAAGCTCACATGCTGACAGATCGGAAGAGCGTCGTGTAGGGAAAGAGTGTATTGTCTAGTGTAGATATCGGGGGGGGCCGGGTCATTAAAAAAAAAAAAAGAAAAAAACGAGAAGGAAAAACGACTATACTGTAGAGTCCACAAAAATAAACGACATTGACAATACAGAACAAGAACAAGGTAAGTGCGAATATATTGAAATACTGAA
+
CCDDCFFFFFCAGGGGGGGGGGHHHHHHGGGHHHHHHHHHHHHHHHHHHHHHHHHHHGHHHHHHHHGGGGHHHGGGGGGGHHHGGHHHHHHHGHHHHFGHGHH3@D34BB4@/E/>>--------;-.::0B09:C-@@B--9..9/9.9:9-;..:/..://..-;-.-00000090;0:00900.9...9000.:-:.0000000000000//////////.00000009.-;.00000;000900000
@M03495:530:000000000-LYBTV:1:1103:6853:12283 2:N:0:ACAGGAAA+TAGACAAT
ATATTTTGCCGTTGATAAACCAGGACTCAGGCTGGACCAAAGCTCACATGCTGACAGATCGGAAGAGCGTCGTGTAGGGAAAGAGTGTATTGTCTAGTGTAGATCTCGGGGGTGGGCGGGACCTTTGAAAAAAAAAAAAAAAACAAAAAGATAATATAGGAATGTCAAACATATCGTACAAAACTGAAATACGAGTCCACGAGAATACTGACACAAAGACTGACAGTGTAGAAGGTACCGGAGTTCATAGT
+
ABBCCFFFFFCAGGGGGGGGGGHGHHHHHHHHHHGHHHHHHHHHGHHHHHHHHHHHHHGHHGGGGHHHGGGEEEHHHHGHHHGFGFGFHHHHBFGHHGD44344444??/>C//////<--<./0000<<:CC-CB;-:---9.9.9...://9://9///:////////.////./.99//..////:///.;../://.--.:9/////////../////////9/////;/.////.---.///////
@M03495:530:000000000-LYBTV:1:1103:16254:12324 2:N:0:ACAGGAAA+TAGACAAT
ATATTTTGCCGTTGATAAACCAGCTAATCCTGAAAAAAAAATCAAAGCTAAAAACTACAATGCTAAGACCACGATGTGACTGCTATCAAAGTTAGATATATATGTAAATTATTCATCTGTCAAATCCTAGAATTATATCATACCTGCTCCAGCAATCACGACCTGTAATGGTTTAGTGGGTTGTTCACTGTTTCTGAAAAATGAAGATAGTTGTCCAGCTTCCAAAAAGTTTATTGTGTTTTCTAGTGGAG
+
AABBCFFFFFCBGGGGGGGGGGHHHHHHHHFHHHHHFGGFGHHHHHHHHHHGHHGGHHHHHHHHHBHHGHHHGGEGGGHHHGHGHHHHEHHHHHHHHHHHHHHHGHHHHHHHHHHHHHHHHHHHHHEHHHHHHHHHHHHHHHHFHHAGGHGHHHHHGFHFDFGGHHHF@???DCGHFFGHAFCGHHHEHHHE0DGDGGGGCGHFFCHHGHFFHGGHHHFCG0CCGF.ED9BFGGFFBCCFGGBFF0;0AFE
@M03495:530:000000000-LYBTV:1:1103:28450:12331 2:N:0:ACAGGAAA+TAGACAAT
ATTTTTTGCCGTTGATAAACCAGGGCATCGGCCGTTTTCTCCAAAGCTCACATGCTGACAGATCGGAAGAGCGTCGTGTAGGGAAAGAGTGTATTGTCTAGTCGAAATGACGCAGGGATGGGTCTTGGTTTTAACAAAAATAAAGTCGAAACCACTCTACTCCAGTTGGTTGCCAATAATTTAACACTACTGTACCGTCAATTGTACTTTGAGTTCGGCCGCTCGTCGTTTTAGGAGAGCGTGATGGGTAT
+
>A1>AF1>@@AAEGFFGD1AAFAC0B0BG0AC/E/BAF21A1A1100B1AGHHF1D11FAAGGEGGE?/0>F/FGFGFCGBGFFGEC0FGGB22B222B22B1////?111?//<//?0//?<0@111F/</@11110?/0111111...>-0.<<G0DDGHF//0=</<...:00;:CB0:00;:CGB/0;00C0;..;.0;000;00;;0;090.--.----;---9--::9///----;--9//-//;
@M03495:530:000000000-LYBTV:1:1103:2484:12369 2:N:0:ACAGGAAA+TAGACAAT
ATATTTTGCCGTTGATAAACCAGAGGACTCAGGCTGGACCAAAGCTCACATGCTGACAGATCGGAAGAGCGTCGTGTAGGGAAAGAGTGTATTGTCTAGTGAAGATAGCGGTGGGCGGCGGGGCATTGAAAAAAAAACAAAAAAAAACAGCGATACCGTGTGAAGTTGATAGACTACAACGGCCATAACCACATCACACGTCCACCAAGCTCCGAGGATAAACAACACCAACAGAAACCGATGGCACAGTA
+
BBAABFFFFFBAEEGGGGGGGGHHGGHHHHB3FFHHGHHHGHDHGGGHGHHFFHGHHFHHGHHGGFE1AGG>EFEEFGFGFGFGFHHHHGGGHHB4FF4G34B4@3433///></////</<---/000;;0:-9A-...:.;-9=-.;..--..-/....;//9/////////////;F---@-/////9..//////-99../.9...///.----//////........;.////.---...//..//
@M03495:530:000000000-LYBTV:1:1103:22183:12375 2:N:0:ACAGGAAA+TAGACAAT
ATATTTTGCCGTTGATAAACCAGGTCTGGATGATGCTCATGGATCGCACACATTCCACATCCACCAAAGCTCACATGCTGACAGATCGGAAGAGCGTCGTGTAGGGAAAGAGTGTATTGTCTAGTGTAGAACAGGGTGGGGGGCGGAGCGGTAAAAAAAAAAAAAAACAAAAAAATAGAATTAAAGATCTGTAGTCACAAAAAAAGAACTAAAATATACAAGAATGTAACAGAAAACAAGAGGAGTCATAC
+
BCCCCFFFFFCBGGGGGGGGGGHGHHHHHHHHHHHHGHHHHHHHHGGGGGHGHHHHHGHHHHHHHHHHFHHHHHHHHHHHHHHHHGHHFGGGFHHGGGGFFHGHHGHHHHFGGGGHHHHFHFHHBB4?344B22??2?C///:-----9--...000:@=-@=----...;.9--.:0000000:00:::0000::0:00...9-...:00000000:0000//00;00000:00/:..//:...//0000
@M03495:530:000000000-LYBTV:1:1103:18346:12400 2:N:0:ACAGGAAA+TAGACAAT
ATATTTTGCCGTTGATAAACCAAAGCTCACATGCTGACAGATCGGAAGAGCGTCGTGTAGGGAAAGAGTGTATTGTCTAGTGTAGATCTCGGTGGGGGCCGGATAATTAAAAAAAAAAAAAAACAAGACTTAAAAAACAGACGGGATCATAAATACAAAATACATAAAATGACGATGAATAATAAATGAGAAACGAATTGAAGCCAAAATAAAAATAATAAACAGAAGCAAGAAAGTCAAAAACATAGTAG
+
BCCCDFFFFFDCGGGGGGGGGGHHHHHHHHHHHGHHFHHHHHHHGGGGHHHGGGGGGHHHHGHHHHHHFGHHHGH@EGHHH55B3444B4BA?BE//////////2333?3?2/@FC/D-<--.../</00:0000-..//<-.<....0000000000<:00<000000000....0000000<0000000:/..<..00::0.///.0<0000.00:000<0//00<0/////00:<000.9.000:00
@M03495:530:000000000-LYBTV:1:1103:15587:12415 2:N:0:ACAGGAAA+TAGAGAAT
ATATTTTGCCGTTGATAAACCAGCTAATCCTGAAAAAAAAATCAAAGCTAAAAACTACAATGCTAAGACCACGATGTGACTGCTATCAAAGTTAGATATATATGTAAATTATTCATCTGTCAAATCCTAGAATTATATCATACCTGCTCCAGCAATCACGACCTGTAATGGTTTAGTGGGTTGTTCACTGTTTCTGAAAAATGAAGATAGTTGTCCAGCTTCCAAAAAGTTTATTGTGTTTTCTAGTGGAG
+
AA?AAFFFFFBAGGGGGGGGGGHHHHHHGHHHHHHHGGGGGHHHHHHGHHHHHHFHHHHHFHHHHHHHHHHHGGGGGHHGHHHHHHFHHHHHHHHHHHHHHHHHGHHHGHHHHHHHHHGHGHHHHHHGHHHHHHHHHHGHHHGFFHEHGEHHEGHHHHHGGFGGGHHEF@DFGHGH1FFFDGGGHBHFHEHFGGHHD<<=.CHGGHFGHGGHCHHHHHGHFFEGGCHGGFGGGGGFBBFGGG0BBFFFFFA
@M03495:530:000000000-LYBTV:1:1103:26296:12429 2:N:0:ACAGGAAA+TAGACAAT
ATATTTTGCCGTTGATAAACCAGCTAATTCCAAAGCTCACATTCTGACAGATCGGAAGAGCGTCGTGTAGGGAAAGAGTGTATTGTCTAGTGGAAAATTCGGGGGGGGTCGGGGAAGGTAATATAACAATACAAGAAATGCATAAACAGTAGTAGAATGTTTTCTAATAAAATCAGAAAGTGTAATAATTTTGCTATTTGATCCAATATAAGTGTTATTAAAGGCAAAGAGTGTGACAAGGAAGACGTTTG
+
BBBBBFDFFFBA?EEGGGGGGGHFHGHFFDGHHHHHFGBGFHHHHFHHHHHHHHGGGGFGFEEEEEF1BFGECFFGGHFGBGD544@@GF4B13332434?B1/<----.--9--.../;//9/9;;/;////B9./;/////;////.;//9////9/;//;//;//9/;//9///9999//9////9/////////////////;/////9//////9////....//.9/9;////..99:./;;./.
@M03495:530:000000000-LYBTV:1:1103:18245:12473 2:N:0:ACAGGAAA+TAGACAAT
ATATTTTGCCGTTGATAAACCAGCTAATTCCAAAGCTCACATGCTGACAGATCGGAAGAGCGTCGTGTAGGGAAAGAGTGTATTGTCTAGTGGAGATATCGGGGGGGGGGGGGGCAATATAAAAAAAAAAAAAAAAAAAAAAAAGAAAAAAGGGAGCTAAAAGATAAATCATAAATCAATATAAATAAATGAATATGAATAAACATGACAATACACAACATGAATAATGATTGTAAGCATACTATCATGAT
+
CCCCCFFFFFCAGGGGGGGGGGHHHHHHHHHHHHHHHHHHHHHHHHHHHHHHHHGGGGHHHGGGGFGGGHHGHHHHHHGHHHHHHGHHHHHF13?3344B?>///--9--------.;B00;0;B>=F;BFDF;9---9-----...//.-..999.;00000.00090000900;0:000;0;00000000900:000000900000000009000:../09000000090000000000;900:00000
@M03495:530:000000000-LYBTV:1:1103:22118:12486 2:N:0:ACAGGAAA+TAGACAAT
ATATTTTGCCGTTGATAAACCAGCTAATCCTGAAAAAAAAATCAAAGCTAAAAACTACAATGCTAAGACCACGATGTGACTGCTATCAAAGTTAGATATATATGTAAATTATTCATCTGTCAAATCCTAGAATTATATCATACCTGCTCCAGCAATCACGACCTGTAATGGTTTAGTGGGTTGTTCACTGTTTCTGAAAAATGAAGATAGTTGTCCAGCTTCCAAAAAGTTTATTGTGTTTTCTAGTGGAG
+
?AAAAFFFFBDAGGCGGGGFGGGHHFHHGFABEFFHAA2A?GHHG3BFGHHFF3ABGGHHDHHGHFHHBGFHCGHG1FGFHHGGFHHGHHHFHHGGHHHGGGFHHGHGGHHHHHHHGDGHHHBFFFFHHGFFHHBGFEGFHHFFHFAGFFGFEHCGFCCD/<@DF<?DDFGGDGHHHFGA<FACHHGHHHHEHGHHBHHGHHHDGHHGGCGHHGCGCGHHGBB0GF.EA9BFGGBFGFFBBCFFGGGG?B9
@M03495:530:000000000-LYBTV:1:1103:8873:12501 2:N:0:ACAGGAAA+TAGACAAT
ATATTTTGCCGTTGATAAACCAGGACTCAGGCTGGACCAAAGCTCACATGCTGACAGATCGGAAGAGCGTCGTGTAGGGAAAGAGTGTATTGTCTAGTGTAGATATCGGGGGGGGGCGGGTCATTATAAAAAAAAAAAAAAAAAAAGAAAAAAGATGAAGCAATAAACAGTAAAAGAGAAACAACAACAAGATCAGAAAACATAACGACAAAAGAAAACTACAAGAATAAAAGGAACAAGTATTCACAGTG
+
CCCCCFFFFFDCGGGGGGGGGGHGHHHHHHHHHHGHHHHHHHHHHHHHHHHHHHHHHHHHHGGGGHHHGGGGFGHHHHGFHHGFGGGGHHHG4FHHHHF44B444@B/E//@--<9-9----.<:11:BBBF@@AF-99---99--.9<//<-..0111100/01010:<111111.//00//......<//0100010//.0110.<---/</.<//<010<0<//011111.//.://1:11111::01
@M03495:530:000000000-LYBTV:1:1103:4051:12507 2:N:0:ACAGGAAA+TAGACAAT
ATATTTTGCCGTTGATAAACCAGCTAATCCTGAAAAAAAAATCAAAGCTAAAAACTACAATGCTAAGACCACGATGTGACTGCTATCAAAGTTAGATATATATGTAAATTATTCATCTGTCAAATCCTAGAATTATATCATACCTGCTCCAGCAATCACGACTGGCAAACAACCTGCAGAAAAGCCAATCAAATATATTTTCACAAGAGATGGAATGTGAGGCAATAATAGAGTACAAAGGTTGAACCTGT
+
AAABCFFFFFCBGGGGGGGGGGHHHHHHHHHHFHHHHGGGGHHFHHHHHGHHHHGHHEFHHHHHHHHHHHHHGGHGFHHGHFFHHHFHHHHHHHHHGHHHHHHHGHHHHHHHHHHHHHHHHHFHHHHHHHHHHHHHHHHHHHGGHHHHHHHHHHFGHHGGGGGGFGHHFFGGHGHHHHHDGHHHGHHGHHH0GHFHHHHHHHHHHCGCGFHHHHHHGCGHHFGGGGGGGGGEF0FGGFFGGFFGFGGGBC0
@M03495:530:000000000-LYBTV:1:1103:14715:12528 2:N:0:ACAGGAAA+TAGACAAT
ATATTTTGCCGTTGATAAACCAAAGCTCACATGCTGACAGATCGGAAGAGCGTCGTGTAGGGAAAGAGTGTATTGTCTAGTGTAGATATCGGTGGGGGGCGGAGCATTAAAAAAAAAAAAAAAAAAAAAATACCAGTATGAGAATGAAAACAGAAGAAGATACAGTCCAAAGAAGAATAGAAATGATATGAGTAACATAGAGTGATTGTGAATCGCAAACAAATAAACACTATATCGATAAATAATGTACA
+
CCCCCFFFFFCBGGGGGGGGGGHHHHHHHH4DBBFGFHHHHHHHGGGGEHHGGGGGGHHGHGHHHHGHGHGHHHHFGHHHHF5B3444441/1>>//>--:--9-.00000:BDC->;;@;-99----:9.00000;0000000000000;.//000//000000000000//./;/000000:00:0000000000000000:0000000;0:....-....0:0:00.0/0:0;.;...0000000000
@M03495:530:000000000-LYBTV:1:1103:15164:12530 2:N:0:ACAGGAAA+TAGACAAT
ATATTTTGCCGTTGATAAACCACCCTCCCTGTGGTCGTTATCTTGCTCCTTCTGTCGTCAACGAATTTACTAATTCCAAAGCTCACATGCTGACAGATCGGAAGAGCGTCGTGTAGGGAAAGAGTGTATTGTCTAGTGTAGATATGGGGGGGGTGGGGGGCATTTAAAAAAAAAAAAACAAAAAAAAAAGACAGTGAGACATGAAGCACATCACAAAGATACAGGTCAAATCAAAACACAAAACAAGACAA
+
BCBCCFFFFFCAEGGGGGGGGGGGGHHGGHHHHHGHGGGGHHHHHGHHHHHHHHHHGGGHGHGGGHHHHHHHHHHHHHHHHHHHHHHHGHHHHHHHHHHGGGGGHGHGGGGFFHHHHGHHHHEHHHHHHHHDGGHHGG3333222220//--CF>---9---///:9F/;:-:-;--:...999--;--..;/;/////;////////////////./////;//9///://:///.9......;./9///
@M03495:530:000000000-LYBTV:1:1103:24609:12568 2:N:0:ACAGGAAA+TAGACAAT
ATATTTTGCCGTTGATAAACCAGCTAATCCTGAAAAAAAAATCAAAGCTAAAAACTACAATGCTAAGACCACGATGTGACTGCTATCAAAGTTAGATATATATGTAAATTATTCATCTGTCAAATCCTAGAATTATATCATACCTGCTCCAGCAATCACGACCTGTAATGGTTTAGTGGGTTGTTCACTGTTTCTGAAAAATGAAGATAGTTGTCCAGCTTCCAAAAAGTTTATTGTGTTTTCTAGTGGAG
+
3AAABFFFFFBBGGGGGFGGGGGHHHHGHGHHGHHGHGGGGHGHFHEFHEEBGGEGHGHHHHGHHHHHGFHHGGGGHGHGHGFFHHHHHFFHHHHHHHGHHHHHHHFHHFHHGHHHHHGHHHHHGHHHHGGHHHHHHHHHHHFFGHHHFHGHHHGHHBGGDGGGHHHHHFGFGHHGGHGEEFGGHHHHHGHHHHHHGFHHHHHGBGHHHHHGHGCGFHHGFFHGFG..:BFCBGGGGFGGGFFGFFFFAFE
@M03495:530:000000000-LYBTV:1:1103:23437:12580 2:N:0:ACAGGAAA+TAGACAAT
ATATTTTGCCGTTGATAAACCACCCTCCCTGTGGTCGTTATCTTGCTCCTTCTGTCGTCAACGAATTTACTAATTCCAAAGCTCACATGCTGACAGATCGGAAGAGCGTCGTGTAGGGAAAGAGTGTATTGTCTAGTGTAGATCTAGGTGGTGGGGGGGGGATTATAATAAAAAAAAAAATAAAAGGATGATGATTCACGAGACTACTTATGTAGCAGAGAAACAAAGCGAGAATAACTAACAATACATCA
+
BBBCCFFFFFDBGGGGGGGGGGGGGHHGGHHHHHHHGGGHHHHHHGHHHHHHHHHHGGGHGHGGGHHHHHHHHHHHHHHHHHHHHHHHHHHHHHHHHHHHGGGGGHHGGGGGGHHGHGFHHHGHHHHHHHH3FFHHGD3D?322D22>2@//=///<-<---./01111::110------<0:1<1./000111<1111..-..00/11111111110/./00//../<.9-<<01101100000100110
@M03495:530:000000000-LYBTV:1:1103:8166:12593 2:N:0:ACAGGAAA+TAGACAAT
ATATTTTGCCGTTGATAAACCAGGCGGACCAAAGCTCACATGCTGACAGATCGGAAGAGCGTCGTGTAGGGAAAGAGTGTATTGTCTAGTGTAGGACTCGGTGGGGGGCGGGTGAGTAAAAAAAAAAAAAAAAAAAAAAACAACAAGGAGCTGGAACGACAATGCAACGCCTAACAGTAATGATCATAAAACATGCATGGATAGCAGAAATAACAAGAATACGAGAGTGTAAAGAATGAGCATACGAGATA
+
CDDCDFFFFFCCGGGGGGGGGGHGHGGGGGHHHHHHHHHHHHGHHHHHHHHHHGGGGGGHGFGFEGHHHHGHGHHGHHHGHHHHBGHGHHF44333333/?>?E///--<----.:11:110@<@DBBF-----------......:.....0/.:0..---000<1<---..0/:0111111111<11:10.000011.01101:0//:<<1000/</0<0....-011<11<1<010100010.<...1
@M03495:530:000000000-LYBTV:1:1103:14734:12613 2:N:0:ACAGGAAA+TAGACAAT
ATATTTTGCCGTTGATAAACCAGCTAATCCTGAAAAAAAAATCAAAGCTAAAAACTACAATGCTAAGACCACGATGTGACTGCTATCAAAGTTAGATATATATGTAAATTATTCATCTGTCAAATCCTAGAATTATATCATACCTGCTCCAGCAATCACGACCTGTAATGGTTTAGTGGGTTGTTCACTGTTTCTGAAAAATGAAGATAGTTGTCCAGCTTCCAAAAAGTTTATTGTGTTTTCTAGTGGAG
+
ABBBBFFBFFBBGGGGGGGGGGGHHHHHFHGHHHHHHEGGGHHHHHGGHHHHFHGHHGHHHHHHHFHHHHHHGGEFGFFFHHFHHHGHHGFFHHHHHHHHHHHHHHHHHHHHHHHHHHEHGHHHHFGHGHHHHHHHHHGHHHHFFGHHFFGFGHHHFGHFDCGGHHHGH?GFGHHHGEHE<FDDHHHHHHHHHHHHGFHGHHHG<GF0GHGHHHHHGHHHHHHG0GEGD9BFGFFGGFCFEF0FFE;0CFE
@M03495:530:000000000-LYBTV:1:1103:14880:12621 2:N:0:ACAGGAAA+TAGACAAT
ATATTTTGCCGTTGATAAACCAGCTAATCCTGAAAAAAAAATCAAAGCTAAAAACTACAATGCTAAGACCACGATGTGACTGCTATCAAAGTTAGATATATATGTAAATTATTCATCTGTCAAATCCTAGAATTATATCATACCTGCTCCAGCAATCACGACCTGTAATGGTTTAGTGGGTTGTTCACTGTTTCTGAAAAATGAAGATAGTTGTCCAGCTTCCAAAAAGTTTATTGTGTTTTCTAGTGGAG
+
ABABBFFFFFBBGGGGGGGGGGGHHHHHHHGHGHHHHGGGGHHHHHHGHHHGHHGHHHHGHHHHHHHHHHHHGGHFGFHGFFFHHHFHHHHHHHHHHHHHHHHHGHHHHHHHHHHHHGHHHHHHHGHHHHHHHHHHHHHHHHHHHHFHBGHHGHHHHHHGGCFGFGGHGFFFGHHHDGHHGGCGHHFGHHHHFFHHFDDGHHHGGHFHHHHHHCGHHHHHHGHHHCCE?FGFGGFGFFFGGFGGGGFGF0A
@M03495:530:000000000-LYBTV:1:1103:14599:12636 2:N:0:ACAGGAAA+TAGACAAT
ATATTTTGCCGTGATAAACCAGTCTCCAAAGCTCACATGCTGACAGATCGGAAGAGCGTCGTGTAGGGAAAGAGTGTATTGTCTAGTGTAGATCTCGGTGGGGGGCGGGGGAATAAAAAAAAAAAAAAAAAAAAAAAAAATTATGAAGGGTGAGAGTATAGAAATAAACAAAACTACTATACTACACAATATCATTATAGATAAATTGACACGATAATTAATTATCAATGTCAAGCCAATGTACGTCAGAA
+
BCCCDFFFFFEBGGGGGGGGGGHHHHHHHHFHHHHHHHHHHHHHHHHHHHGGGGHHHGGGGFGHHGHGGHHHHHHHHHHHHDFGHHHD4@344B44B?>1?///--:----<./011:BBFF;-<<-----<--------.:0111110..<..1001111111:1110<....0101111:1110/0<011111111:1111111111110.-...1:1111:1:1111111100.//00111.<...11
@M03495:530:000000000-LYBTV:1:1103:8665:12640 2:N:0:ACAGGAAA+TAGACAAT
ATATTTTGCCGTTGATAAACCAGCTAATCCTGAAAAAAAAATCAAAGCTAAAAACTACAATGCTAAGACCACGATGTGACTGCTATCAAAGTTAGATATATATGTAAATTATTCATCTGTCAAATCCTAGAATTATATCATACCTGCTCCAGCAATCACGACCTGTAATGGTTTAGTGGGTTGTTCACTGTTTCTGAAAAATGAAGATAGTTGTCCAGCTTCCAAAAAGTTTATTGTGTTTTCTAGTGGAG
+
AAABBFFFFFBAEGGGGGGGGGHHHHHGHHHHGHHHGFGGEHFHHHHHHHHHGHGHHGHHHHHHHHHHHGHHGGHGFGHGHGBGHGFHHFHFHHHHGFHHHHHHGHHHHHHHHHHHGGHHHHHGGHHHHHHHHHHHHHHFHHGEHHGHHHHHFGGHFFH?/BDDHHHGF@F?GGHE1DGEDGCGHHHHGGHHGHGGFHFHHHHEFHE0:C0<GGHEFHEHHFHHFFECA;FBFFGGFGFGB900900;ABE
@M03495:530:000000000-LYBTV:1:1103:24456:12653 2:N:0:ACAGGAAA+TAGACAAT
ATATTTTGCCGTTGATAAACCACCCTCCCTGTGGTCGTTATCTTGCTCCTTCTGTCGTCAACGAATTTACTATTCCAAAGCTCACATGCTGACAGATCGGAAGAGCGTCGTGTAGGGAAAGAGTGTATTGTCTAGTGGAGAGATCGGTGGGGGGCGGGGACATAAAAAAAAAAAAAAAACATCAAACGCTAACACTACTCTACACGAGAATTTGAAGATGGTAACACAATCTCACTTCGTACGAACTCAGA
+
BBBCBFFBFFCAGGGGGGGGGGGGGHHGGHHHHHHHGGGHHHHHHHHHHHHHHHHHGGGHGHGGGHHHHHHHHHHHHGHHHHHHHHHHHHHHHHHGHHHGGGGHHHGGGGFGHHHGGGGHHHHGFBGFHHGHHGHHD0B?=//2>/??E?///9-----9-90990;0-;@-:-----9..0:0000.-9../000//0000009.9-..00000:000090;0009..0;0000000./;.-..;.0000
@M03495:530:000000000-LYBTV:1:1103:14893:12662 2:N:0:ACAGGAAA+TAGACAAT
ATATTTTGCCGTTGATAAACCACCCTCCCTGTGGTCGTTATCCTTCTGTCGTCAACGAATTTACTAATTCCAAAGCTCACATGCTGACAGATCGGAAGAGCGTCGTGTAGGGAAAGAGTGTATTGTCTAGTGTAGATATCGGGGGGGGCGGGGGCATTTAAAAAAAAAAAAAAAATAAAAAAAGAGGAGAGGAAAGATCAGACATAAGACACCAACTACAGAGTCGTTTGTGAACAAATAGAGAGTAAATA
+
CCCDDFFFFFDBGGGGGGGGGGGGGHHGGHHHHHHHGGGHHHHHHHHHHHGGGHGHGGGHHHHHHHHHHHHHHHHHHHHHHHHHHHHHHHHGHHGGEGHHHGGGGGGHHHGGHHHHHHHHGHHHHDGGHHHF33D3?333?@?@F--;--;---9-/;0;000:CAB--;-:--9.:000:-:../.......//./000000/000000//.;../000:0/;0-....//00;:/.000000.;::000
@M03495:530:000000000-LYBTV:1:1103:20295:12688 2:N:0:ACAGGAAA+TAGACAAT
ATATTTTGCCGTTGATAAACCACCCTCCCTGTGGTCGTTATCTTGCTCCTTCTGTCGTCAACGAATTTACTAATTCCAAAGCTCACATGCTGACAGATCGGAAGAGCGTCGTGTAGGGAAAGAGTGTATTGTCTAGTGTAGAGCTCGGTGGGGGCGGGGTGATTTAAAAAAAAAAAAAGAAAAATAAAAGGAGTCCGACGATTCGTTATATAAGATGATATAGTGTCGACTGTCTACTGAGCTCATGTACT
+
BCBCCFFFFFCAGGGGGGGGGGGGGHHGGHHHHHHHGGGHHHHHHGHHHHHHHHHHGGGHGHGGGHHHHHHHHHHHHHHHHHHHHHHHGHHHFHHHGHHHGGGGHHHGGGGGGHHGFFFHHHGHHHHHHHHDFGHHHHD3332222?<<?///A----9--.;000090;-:-;@9-:.9.//..;0000././90..-;-.:0.//..00900000000000:000..-..0000000;0000000:000
@M03495:530:000000000-LYBTV:1:1103:28121:12698 2:N:0:ACAGGAAA+TAGACAAT
ATATTTTGCCGTTGATAAACCACCCTCCCTGTGGTCGTTATCTTGCTCCTTCTGTCGTCAACGAATTTACTAATTCCAAAGCTCACATGCTGACAGATCGGAAGAGCGTCGTGTAGGGAAAGAGTGTATTGCCTAGTGTAAAATGAGCGTGCGGCAGGGGCCCTAACATAAAAAAAAAAAAACAATAATACGCATGCTCTCTGATACTCCTAGTCGTATCCTGTACACTGCATCCACTCACCTCATTGCAC
+
3A3AAFBDFF@AEGGGFGGGGGFGGGHGGGHHHGHHCG?GDGGHBFFGHHFHHHFGAFGHCFAFGEEHBFHHHHEHFFHGCFHHFGGE3GHHHGFFGHHGAEFGFA1EEGGEDCGHFAGGHAFH?GFGHB21B11BBFB222221111////////----<--<///<0000=D?:---99-...00/;//.....///////////;//9////..././////////////9//////::/.///////
@M03495:530:000000000-LYBTV:1:1103:11173:12709 2:N:0:ACAGGAAA+TAGACAAT
ATATTTTGCCGTTGATAAACCAAAGCTCACATGCTGACAGATCGGAAGAGCGTCGTGTAGGGAAAGAGTGTATTGTCTAGTGGAGATATCGGGGGTCGCGGGGTGAATAAAAAAAAAAAAAAAAAAAAAACACGTGGTAGTGGTAAGCAGTTAAAGAAACCAAACAATGATAGACAGAAGTCGCAATAGCCGAAGAATAAAAATCAGATAAGGTAAGAGTCAATACGCGAATACGAGAACATGTAAACGAA
+
BBBBBFFFFFBAGGGGGGGGGGHHHHHHHHHHHHHHGHHHHHHHGGGGHHHGGGGGGHHGHGHHHHEHGHGHHHFDFGGFH5131334B4?///E//////</>-.1<11<=FDC--:@:?@-----:--.:......////./////////:////.//.......//////9/9./;///.--..////9-99.///////9///////////////;///9//.9;---9/.A...///////;/...
@M03495:530:000000000-LYBTV:1:1103:25230:12713 2:N:0:ACAGGAAA+TAGACAAT
ATATTTTGCCGTTGATAAACCAGCTAATCCTGAAAAAAAAATCAAAGCTCACATGCTGACAGATCGGAAGAGCGTCGTGTAGGGAAAGAGTGTATTGTCTAGTGTAGATTTCTGGGGGGGGGGGGGTATTAAAAAAAAAAAAAAAAAAAAATAAAACAGTACACGAATATATAAAAAGAAAATGAAGAACACGATAACATAGAAGTGTATAACACTGTAAGTCATTCAGGTGATCAATGAAAAATGGTAAG
+
CCCDDFFFFFDBGGGGGGGGGGHHHHHHHHHHHHHHHGGGGHHHHHHHHHHHHHHHHHHHHHHHHHGGGGHHHGGGGGGEGGHGFHHHGHFGBGHHHFGGBGGB443?444D4D32E/<---<---9.0<11:1<-DBFA@@F=>--<99-.011109/11111.9...111<1<1<9..//101111////.-...:011111110<<11:1000011:1111<111101011:10111111..00:1<0
@M03495:530:000000000-LYBTV:1:1103:19721:12721 2:N:0:ACAGGAAA+TAGACAAT
ATATTTTGCCGTTGATAAACCAGCTAATCCTGAAAAAAAAATCAAAGCTAAAAACTACAATGCTAAGACCACGATGTGACTGCTATCAAAGTTAGATATATATGTAAATTATTCATCTGTCAAATCCTAGAATTATATCATACCTGCTCCAGCAATCACGACCTGTAATGGTTTAGTGGGTTGTTCACTGTTTCTGAAAAATGAAGATAGTTGTCCAGCTTCCAAAAAGTTTATTGTGTTTTCTAGTGGAG
+
ABAAAFF5FFBBGGGGGGGGGGHHHHHHHHHHHHHHGGGGGHFHHHGBGHHFFHDFHHHHHHHHHGHHGEHHGGHGHGHGHHGHHHFGGEFGGHHHHGFFHHHHFGHHHFHHHGHHHHHHHHHHGHHGHHHHHHHHHHHHHHHGHHGHHFGHHHHHHHHFGGGGHHHFFFF1FGGHHHHHGGGGHHHHHFGHGHHFDGHHHFHGFFGHHHHEHHGCFH/FGGFHBBCEEFFFGGG009;9FB0;0000AFE
@M03495:530:000000000-LYBTV:1:1103:24017:12737 2:N:0:ACAGGAAA+TAGACAAT
ATATTTTGCCGTTGATAAACCAGGGCGGCACCAAAGCTCACATGCTGACAGATCGGAAGAGCGTCGTGTAGGGAAAGAGTGTATTGTCTAGTGTAGGTCTCAGTGGGTGCCGGCTGGCTTAAAAAAAAAAAAAAAAAAATACAAATAAATTAGAGCATGTCGATCGCCACAGAGCAAAACTGACTGCAGTGCAAGAATGTTACCAGAGATACAGAGCTTCGTAGTGACGTTGGGTTGACATGCGGTAGACG
+
ABABCFFFFFCBGGGGGGGGGGHGGGGGGGGGHHCGCGGHHHGCHHHHHGHHHHHGGGCHHHGGGG>E?2FFECFHHHHGGFGFGFBBDGD4B?433344??B443//?/2<//<///=01=?FD@CF@CCCCC:??-A.0009000000900;000;;00.9..-...:..0//0/99.000000/900:0000//00;000000../000000/;0009:/;;/00.....-..;/:0000.-...00.
@M03495:530:000000000-LYBTV:1:1103:9872:12739 2:N:0:ACAGGAAA+TAGACAAT
ATATTTTGCCGTTGATAAACCAGCTAATCCTGAAAAAAAAATCAAAGCTAAAAACTACAATGCTAAGACCACGATGTGACTGCTATCAAAGTTAGATATATATGTAAATTATTCATCTGTCAAATCCTAGAATTATATCATACCTGCTCCAGCAATCACGACCTGTAATGGTTTAGTGGGTTGTTCACTGTTTCTGAAAAATGAAGATAGTTGTCCAGCTTCCAAAAAGTTTATTGTGTTTTCTAGTGGAG
+
BBAABFFFFFBAGGGFGGGGGGHHHGHFHHHHHHGHHGGGGHFFHGFBGEHGGFGFHFHHFHHGHHHHHHGHGGHGGGHHHHBDGFGHHHHEGHHHGGFGHHHHFFHHHGHHGHHHHHHHGHHHHHHHHGHHHHHHHFGHHHGBGGCGFFGHFFFG2FHGGGGDHHHHF@1?<CHGDDH.>>DAGHGHHHGHGFGGBH0GFHGFGHHHHGGBGH;0CG/0:CGB:0:ED0CBFFGGGGGFGFBC0FFGGFA
@M03495:530:000000000-LYBTV:1:1103:27440:12748 2:N:0:ACAGGAAA+TAGACAAT
ATATTTTGCCGTTGATAAACCACCCCTTCTTGCCCTCCAAAGCTCACATGCTGACAGATCGGAAGAGCGTCGTGTAGGGAAAGAGTGTATTGTCTAGTGTAGCGATCTGGGGGTCGCGTGTCTCTAAAGAAAAAAAAAATAAAAAGACCGCATTGCTGGAGTTTTAACTTATAATTATCGCCCCTCACGACAATCCATATCAGCTAGAGTTATGTTTCTCAACGCGTTTATTGTGGACTGCATGACGTTAG
+
BBBBCFFFFFCBEGGGGGGGGGGGGGGHHHHHHHHHHFHHHHGGGCHCGHFHHHHEHEGHGGDGGFGHGEEG@EHHHHGHHGHGCBFFGHFF4BFFHH344@4//?/0D3?//<///////222@@2221<?F0@D---.<0000..</-=-..000;/..;/0;09;000;00;0900..::;..9;..--;/;/////////;:///////://///////.-----./9//;.///://////.../.
@M03495:530:000000000-LYBTV:1:1103:9782:12749 2:N:0:ACAGGAAA+TAGACAAT
ATATTTTGCCGTTGATAAACCAGGACTCAGGCGGACCAAAGCTCACATGCTGACAGATCGGAAGAGCGTCGTGTAGGGAAAGAGTGTATTGTCTAGTGTAGATATCGGTGGGGGGCGGGTCATTAAAAAAAAAAAAAAAATAAAAAGAGAGTGAAAGTGAGATAAGAGAACAAATACGATGGAAAAAAAGACAAGGATAGACGGAAAGTGAGACTGAGAGCTAGTACGAGGTTGAAGAGATGTTGCACAGA
+
BCCCCFFFFFCCGGGGGGGGGGHGHHHHHHHHGGGGGHHHHHGHHHHGHHHHHHHHHHHHGGGGHHHGGGGGGFGGHGFHHHHHHHGHHGHBGFGHHG4F34444B?//?A//>-------.1111<<B<@BDCCADF-9.01110.9//.01111111101111010/00//.1<0.<...:00/.<-9<///..<00010....-.11101<0000<0.0<0011...-.//<111<<10111100</0
@M03495:530:000000000-LYBTV:1:1103:7760:12788 2:N:0:ACAGGAAA+TAGACAAT
ATATTTTGCCGTTGATAAACCAGCTAATCCTGAAAAAAAAATCAAAGCTAAAAACTACAATGCTAAGACCACGATGTGACTGCTATCAAAGTTAGATATATATGTAAATTATTCATCTGTCAAATCCTAGAATTATATCATACCTGCTCCAGCAATCACGACCTGTAATGGTTTAGTGGGTTGTTCACTGTTTCTGAAAAATGAAGATAGTTGTCCAGCTTCCAAAAAGTTTATTGTGTTTTCTAGTGGAG
+
AA?ABFFFFFBBGGGGGGGGGGHHHHHHHCHHHFHHHGGGGHHHHHFFHGHFHHEHHFHHHHHHHHHHHHHHGGHGHHHHHHBGHHHHHHHHHHHHHHHHHHHHFGGHHHHHHHHHHHHHHHHHHHHHHHHHHHHHBGHHHHHHHHHHHHFHBGHHHHHGCGGGHHHHFFDFHHHHFHHFDGFGHHHHHHFHGHHHHHGHGHHEDHBGHFFBGFGCGFEGGGHFBG.9CBFGFEBFFFFBFGFGFGFGFBA
@M03495:530:000000000-LYBTV:1:1103:9042:12793 2:N:0:ACAGGAAA+TAGACAAT
ATATTTTGCCGTTGATAAACCAGCTAATCCTGAAAAAAAAATCAAAGCTAAAAACTACAATGCTAAGACCACGATGTGACTGCTATCAAAGTTAGATATATATGTAAATTATTCATCTGTCAAATCCTAGAATTATATCATACCTGCTCCAGCAATCACGACCTGTAATGGTTTAGTGGGTTGTTCACTGTTTCTGAAAAATGAAGATAGTTGTCCAGCTTCCAAAAAGTTTATTGTGTTTTCTAGTGGAG
+
>AAAAFFFFFBBGGGGGGGGGGGHHHHHHHHHHHHHHGGGGHHHHHEEHHHGGHGHHHHHHHHHHHHHHHHHGGGEGBGHHGGHHHGHHHHHHHHHHHHHHHHHGHHHHHHHHHHHHEHHHHHHHHHHHHGHHHHHGHHHHHHHHHHHHHHFFGGFGGHDDGGGHHHHFFFFGHHHFHHGFFGGHHGHHHHHHHHHHBFHFGHHHHFHHHHHHFGGHHHGHGHFFCC?ABFGFGGGGGFFGGFGFFGGGFE
@M03495:530:000000000-LYBTV:1:1103:20711:12809 2:N:0:ACAGGAAA+TAGACAAT
ATATTTTGCCGTTGATAAACCAGCTAATCCTGAAAAAAAAATCAAAGCTAAAAACTACAATGCTAAGACCACGATGTGACTGCTATCAAAGTTAGATATATATGTAAATTATTCATCTGTCAAATCCTAGAATTATATCATACCTGCTCCAGCAATCACGACCTGTAATGGTTTAGTGGGTTGTTCACTGTTTCTGAAAAATGAAGATAGTTGTCCAGCTTCCAAAAAGTTTATTGTGTTTTCTAGTGGAG
+
AAABBFFBFFBAGGGGGGGGGGHHHHHHHHHHHHHHHGGGGHGGHHHHHHHHHHGHHHHHHHHHHHGHHHHHGGHGHFHHHFEGHHGHHHHHHHHHHHHHHHHHFGHHHGHHHHHHHHGHHHHHHHHHHHHHHHHGHHHHHHFHHHGHHHHHHHHHHHHGGGGGHHHGG@GFDHHHHHHHCFFFHHHHHHFGGHHHGFGHHHHGBGHHHGHFHGHHGHHHGHHEHGCGFFFFGGGEFFFGGBBFFGGFGGF
@M03495:530:000000000-LYBTV:1:1103:15416:12811 2:N:0:ACAGGAAA+TAGACAAT
ATATTTTGCCGTTGATAAACCAGGACTCAGGCTGGACCAAAGCTCACATGCTGACAGATCGGAAGAGCGTCGTGTAGGGAAAGAGTGTATTGTCTAGTGTAGAGCTCGGTGGTGGGCGGGTCAGTAAAAAAAAAAAAAAAAAAATATAAAGAGAAGAATGGAAAAAAGAAAAACAAAAATGAACAGAAAGGATGAGATGACTCACAGAACAAGAAAGGGGAAAAGAGAGAAGAGTAAGTAGACAGTAATAA
+
BCCCCFFFFFDCGGGGGGGGGGHGGHHHHHGHHHGHHHHHHHHHHHHHHHHHHHHHHHHHHGGGGHHHGGGGEFHGHHGGHHHGHHHGHHHHBGHHHHG443434@??E?/>////////<>00?11<11@CCCDG-:?-----.0000000//0/0/000;00/.-...:/....:..;00000//000.;00000:00000000000//;////0..-.;./:.//9.0/0.00000:00:0/0:00:0
@M03495:530:000000000-LYBTV:1:1103:16953:12865 2:N:0:ACAGGAAA+TAGACAAT
ATATTTTGCCGTTGATAAACCAGGACTCAGGCTGGACCAAAGCTCACATGCTGACAGATCGGAAGAGCGTCGTGTAGGGAAAGAGTGTATTGTCTAGTGTAGATATCGGTGGGGGGCGGAGCATTAAAAAAAAAAATAAAATAAAAAGGGGAGGAGGCGGGGAGTGTGAGAAACATAGGAAAGATACTAGGATCTACTGTATCGGCACAACGACACTGAGTCATGAGAGTATGAAGATACTGATACAACAT
+
ABCCCFFFFFCCGGGGGGGGGGHGHHHHHHHHHGGHHHHHHHHHHHHHHHHHHHHHGHHHHGGGGHHHGGGFEEGFHHGGHHHFHGGFHHHHFHFHHHF443B44B?/E/E////-------.<00000<==B;<<.:<00<<0:00...-.-9....------..0000000</00000</./<00000/00/:00<0:000.-9--/:.-.---000000000:0000000<000000000000000./
@M03495:530:000000000-LYBTV:1:1103:14721:12896 2:N:0:ACAGGAAA+TAGACAAT
ATATTTTGCCGTTGATAAACCACCCTCCCTGTGGTCGTTATCTTGCTCCTTCTGTCGTCAACGAATTTACTAATTCCAAAGCTCACATGCTGACAGATCGGAAGAGCGTCGTGTAGGGAAAGAGTGTATTGTCTAGTGTAGGGTTTGGGGGGGGGCGGGGCATTAAAATAAAAAAAAAAGTGAAATAAAGAGAGACAAAAAGACTTGAAGATAATGATACAATGAGAGAGTGTCACATGTGACACAGCAAG
+
ABABCFFFFFCAGGGGGGGGGGGGGHHGGHHHHHGHGGGHHHHHHHHHHHHHHHHHGGGHGHFGGHHHHHHHHHHHHHHHHHHHHHHHHHHHHHHHHHHHGGGGHHHGGGGGEGHHHGGHHHEHFHGHFHHDFHHHGF3332/20//?<<C?AC--;--;-;/0;0000;0;:09@9:-.00000:00009:/9.////..../00000000000000000:000000..00:090000009000/..//;
@M03495:530:000000000-LYBTV:1:1103:8526:12900 2:N:0:ACAGGAAA+TAGACAAT
ATATTTTGCCGTTGATAAACCAAAGCTCACATGCTGACAGATCGGAAGAGCGTCGTGTAGGGAAAGAGTGTATTGTCTAGTGGAGATAACGGGGGGGGGCGGGGTATTAAAAAAAAAAAAAAAAAAAAAAAAAGATATGATAGCACCAGCAAGACGAATGAAAACAAAACAAGAAACATGTAGAGTAAACCAACGTAACAGAACGATATCAAGAAGGCCTGACACTAAAGAGTATGAACAGTAGTATCAAG
+
BCCCCFFFFFCCGGGGGGGGGGGHHHHHHHHHHHHGFHHHHHHHGGGGHHHGGGGGGHHHHGHHHHHHFGGHHGHHHHGHH51B?334431/1>E----------.00000<:--<--@@D-9<9-<------.90<000000000..../////.<-.00:00/.9...<<<////:000<00000<00/........00<</.<9.-<000<//...0.//00</0<00/00000000/0000000<00
@M03495:530:000000000-LYBTV:1:1103:22802:12923 2:N:0:ACAGGAAA+TAGACAAT
ATATTTTGCCGTTGATAAACCAGGACTCAGGCTGGACCAAAGCTCACATGCTGACAGATCGGAAGAGCGTCGTGTAGGGAAAGAGTGTATTGTCTAGTGTAGAGATCGGGGGGGGGCGGGACATTATAAAAAAAAAAAAAAAAAATAAATAGTGCCTGATGATTCATGAAAAGAATAAGATAAACAAGTGTAGACCTACTTAGAATCAACTATAGTCTAGGTACAGTGACACGACACGTCGCACTACAATA
+
BCCCBFFFFFBAGGGGGGGGGGHGHHHHHHHHHGGGHHHHHHHHEHHHHHHGHFHHHHHHHGGGGHHHGEGFFGHHHHGGHHHEGBGHHHHHGGFHHGB@B343433/>>/B-9-9-:----.;////:;FFD-9;-----;---.////////////.;///////////;/999//////9/;/..:/;/////////9//;////////;9////9//////;//////.-:--...-9-9-//////
@M03495:530:000000000-LYBTV:1:1103:19439:12934 2:N:0:ACAGGAAA+TAGACAAT
ATATTTTGCCGTTGATAAACCACCCTCCCTGTGGTCGTTATCTTGCTCCTTCTGTCGTCAACGAATTTACTAATTCCAAAGCTCACATGCTGACAGATCGGAAGAGCGTCGTGTAGGGAAAGAGTGTATTGTCTAGTGTAGGGTTGGGGGGGGGGCGGGGGATTACAAAAAAAAAAAAAATAATGGGAAAACGTAGTGTGAAGGGACATAGAAACGGAGTGATAGAGACAAAAAATGTACAGATACCTATA
+
BCCCCFFFFFDCGGGGGGGGGGGGGHHGGHHHHHGHGGGHHHHHHHHHHHHHHHHHGGGHGHGGGHHHHHHHHHHHHHHHHHHHHHHHHHHHHHHHHHHHGGGGHHHGGGGGGHHGHGHHHHHHHHHHHHGDFFHHH33332/2@/<<C<@---@-@-----</000<0<<--<------<00000./0<//-..../0<:000....0:0000/......0000000////..-.0<00000000000<0
@M03495:530:000000000-LYBTV:1:1103:13894:12955 2:N:0:ACAGGAAA+TAGACAAT
ATATTTTGCCGTTGATAAACCAGCTAATCCTGAAAAAAAAATCAAAGCTAAAAACTACAATGCTAAGACCACGATGTGACTGCTATCAAAGTTAGATATATATGTAAATTATTCATCTGTCAAATCCTAGAATTATATCATACCTGCTCCAGCAATCACGACCTGTAATGGTTTAGTGGGTTGTTCACTGTTTCTGAAAAATGAAGATAGTTGTCCAGCTTCCAAAAAGTTTATTGTGTTTTCTAGTGGAG
+
AAABBFFFFFBAGGGGGGGGGGHHHHHHHHFHHHHHHGGGGHHHHHHGHHHHGHGHHHHHHHHHHGHHHHHHFGHGHHHGHHGHHHHHHHHHHHHHHHHGHHHHHHHHHHHHHHHHHHHHGHHHHHHHHHHHHHHHHHHHHHGHHHFFFHHHFHHHHHHG?DFGFHGHG@FFDFHFDGHHDFGGHHGGHHHHHFHGGFGHHHHHHHBGHGGHFGG:GHHHFFHGF0:EEBFFGGFFFFGGF/CB;BFBFGE
@M03495:530:000000000-LYBTV:1:1103:23502:12984 2:N:0:ACAGGAAA+TAGACAAT
ATATTTTGCCGTTGATAAACCAGCCTCCCTGTGGTCGTTATCTTGCTCCTTCTGTCGTCAACGCATTTACTAATTCCAAAGCTCACATGCTGACAGATCGGAAGAGCGTCGTGTAGGGAAAGAGTGTATTGTCTAGTGGAGAGCTCGGGGGGGGGCGGGTCATTTAAAAAAAAAAAAAAGAATAAATAATAGTGACACAAACAGTAGAAATAAATATACAACTCTATATAGATAGAAACTTGGTATATACT
+
BCCCDFFFFFDCGGGGGGGGGGHHGHHHGHHHHHHHGGGHHHHHHHHHHHHHHHHHGGGHGHGGGGGHHHHHHHHHHHHGHHHHHHHGHHHHFHHHFHHHGGGGHHHGGGGGGHHGHFHHHHHHHHHHHHHFHHHHGD02/2//22/>//------;----.:00000::@9=-D-;9-:..:000;00000000000/...:/00:0000000:0000;0000000;00:FB00000/0000:000;00:
@M03495:530:000000000-LYBTV:1:1103:10884:12987 2:N:0:ACAGGAAA+TAGACAAT
ATATTTTGCCGTTGATAAACCACCCTCCCTGTGGTCGTTATCTTGCTCCTTCTGTCGTCAACGAATTTACTAATTCCAAAGCTCACATGCTGACAGATCGGAAGAGCGTCGTGTAGGGAAAGAGTGTATTGTCTAGTGTAGATCTGGGTGGGGGGGGGGGGATTATAAAAAAAAAAAAAATACACAAACAGAGAGACGTCTGCGTGATCTGAAAACCAGGCAAGTGTACAATAGAGCTACTAAGTGCCACT
+
CCCDCFFFFFDBGGGGGGGGGGGGGHHGGHHHHHGHGGGHHHGHHHHHHHHHHHHHGGGHGHGGGHHHHHHHHHHHHHHHHHHHHHHHHHHHHHHHHHHGGGGGHHHGGGGGGGHGHGGHHHHHHHHHHHHBGGHGFDD3332222D22/</>/:---9---./00000:;-=99-----.0;000.:.:////..:.../.0-..;/000:000/........000000000000000000::0000000
@M03495:530:000000000-LYBTV:1:1103:24050:12994 2:N:0:ACAGGAAA+TAGACAAT
ATATTTTGCCGTTGATAAACCAGCTAATCCTGAAAAAAAAATCAAAGCTAAAAACTACAATGCTAAGACCACGATGTGACTGCTATCAAAGTTAGATATATATGTAAATTATTCATCTGTCAAATCCTAGAATTATATCATACCTGCTCCAGCAATCACGACCTGTAATGGTTTAGTGGGTTGTTCACTGTTTCTGAAAAATGAAGATAGTTGTCCAGCTTCCAAAAAGTTTATTGTGTTTTCTAGTGGAG
+
ABBCCFFFFFCBGGGGGGGGGGHHHGCHHHHHHHHDCAEEFHHHHFHHHGHGFFDHHHHHHHHHHEHHHFHHGGHGFGHGHGFHHHBGHHFHHHHHHHHHHHHGFGHHHHHHHHHHHHHHHHHHHHHHHHHFHGHHHHHHHHFHHHHGHGHHHHHHHHHGGFGGFHHHF?F?<GHHHFAGDF->GHHHHHHHHHHFB0FDCGHHFHHHGHGHHHCFHGFHH0GHGCC..CFFGGGGGFB/FFGGFFFBFGE
@M03495:530:000000000-LYBTV:1:1103:6822:13001 2:N:0:ACAGGAAA+TAGACAAT
ATATTTTGCCGTTGATAAACCACCCTCCCTGTGGTCGTTATCTTGCTCCTTCTGTCGTCAACGAATTTACTAATTCCAAAGCTCACATGCTGACAGATCGGAAGAGCGTCGTGTAGGGAAAGAGTGTATTGTCTAGTGAAGTGATTGGTGGGGGGGGGGTGTTGTTAATAAAAAAAAAAGAAAAAATGTAAATGAAAAAACAATGAGAATAGCGAACAAAAACACAAATTGAACACAAGGACATGATCGTG
+
3AABBFFFFFBBGGGGGGGGGGGGGHHGGHHGHHBGEGGHGHHHGHHHHHHHHHHHGGGGGHGGEHHHHHHHHHHHHHHHGHHHHHHHGHHGHHHHGGHGGGFEHHHGGGGGGE2FHEHHHHGGHHGFFHHBBBGGB?333322@22@2?////-;------....;9/;///;>----.../.9-.///////////:-...///////9//;9---;.9...9.../////9/.99...;9/////.99
@M03495:530:000000000-LYBTV:1:1103:13405:13008 2:N:0:ACAGGAAA+TAGACAAT
ATATTTTGCCGTTGATAAACCACCCTCCCTGTGGTCGTTATCTTGCTCCTTCTGTCGTCAACGAATTTACTAATTCCAAAGCTCACATGCTGACAGATCGGAAGAGCGTCGTGTAGGGAAAGAGTGTATTGTCTAGTGTAGAGATCGGGGGGGGGGGGGGTGTTAAAAAAAAAAAAAAAAAAAGAGCACAGAATAAGTGTGCTGTAACATAAAAGAAGAATAGAACAGAGCGAAAAGATAAATATAAAAAA
+
CCDDDFFFFFCBGGGGGGGGGGGGGHHGGHHGHHHHGGGGHHHHHHHHHHHHHHHHGGGHGHGGGHHHHHHHHHHGHHHGFGHHHHHHHHHHHHHHHHHHGGGGHHGGGGGGGHGHHGHHHHHHHHHHHHHB?DGHHHD3?32222/?//----<<-@;---9.00000-<9@FD=FA-----..//:.//000:00<000000000<0000000..:0/::0000<////-----/<000000000000-
@M03495:530:000000000-LYBTV:1:1103:20358:13009 2:N:0:ACAGGAAA+TAGACAAT
ATATTTTGCCGTTGATAAACCAGCTAATCCTGAAAAAAAAATCAAAGCTAAAAACTACAATGCTAAGACCACGATGTGACTGCTATCAAAGTTAGATATATATGTAAATTATTCATCTGTCAAATCCTAGAATTATATCATACCTGCTCCAGCAATCACGACCTGTAATGGTTTAGTGGGTTGTTCACTGTTTCTGAAAAATGAAGATAGTTGTCCAGCTTCCAAAAAGTTTATTGTGTTTTCTAGTGGAG
+
@BABBFF5FFBAGGGGGGGGGGHHHHHHHHHHHHHHFGGGGHHHHGGFHHHGFHGHHHHHHHGHHGHGHGHHGGHGHHHEFHFHHGGHGFHDGHHHHGHHHHHHFHHGHFHHHHHHHHHHHHGHHGHHHHHHHHHGFH3GGHFFHHFHGHHHEGGHHHFGGGGGHHHHGFD?FHFDGFGHGFGGHHFGHHFHGHFHBD0=CGHF0GHHHHHHHHHFHHFHFFFGGHEEEFFGGGGGGGFFGFGFB0CFGGG
@M03495:530:000000000-LYBTV:1:1103:11079:13011 2:N:0:ACAGGAAA+TAGACAAT
ATATTTTGCCGTTGATAAACCAGTCTCCAAAGCTCACATGCTGACAGATCGGAAGAGCGTCGTGTAGGGAAAGAGTGTATTGTCTAGTGTAGATCTCGGTGGGGGGCGTGTCCTTAAAAAAAAAAAAAAAAGAAAAAACATAAAGAGCAAAAGAGATCTAAAAAAACAAATAAGACACAAAAAAAATTAAGAACGATAAGTAATGACAAAAGGTTCATCGAAGAGAGCAACACTACTCATCAGCAAACTAA
+
CCCCCFFFFFCBGGGGGGGGGGHHHHHHHHHHHHHHHHHHHHHHHHHHHGHGGGGHHHGGGGFGHHHHGHHHHGHGHHHHHHGHHHHHB4@3@44@B1?11E///--:--.;00=00;C:D?@BD:-9---...//.-..00000://0/09/9//009000;0--:...000000///..:.;-990000:0/.....0000000000/:/.0000000//.../..0:...0/:009000000/;.9::
@M03495:530:000000000-LYBTV:1:1103:10264:13013 2:N:0:ACAGGAAA+TAGACAAT
ATATTTTGCCGTTGATAAACCAGTCAGGAGTCCAAAGCTCACATGCTGACAGATCGGAAGAGCGTCGTGTAGGGAAAGAGTGTATTGTCTAGTGTAGAGCACGGGGGTGGGCGGTGGATTAAAAAAAAAAAAAAAAAAAAAACAAATATTGCGGAGGATGTGACTACAACAAAAAACACTACAAAAAATACGAACTATATCTAGTAATGTATACATAAAATAGCGAAGATAAAGAACATAACCGACATCAA
+
CCCDCFFFFFDCGGGGGGGGGGHHHHHHHGHHHHHHHHHHHHHHHHHHHHHHHHHHGGGEGHHGGGGEEHHHHGHHHHHHHHHGHHGBFGHHHE44B43431/>/>@/////>//</<11111><CDGG@C:C<-9--9---.9..111<11.----</0<11111/000..:..-...://000.<<.0<...-.<11111<11<1111<1<11111:110019---.11:<<1.</1<100----.000
@M03495:530:000000000-LYBTV:1:1103:13295:13015 2:N:0:ACAGGAAA+TAGACAAT
ATATTTTGCCGTTGATAAACCAGGACTCAGGCTGGACCAAAGCTCACATGCTGACAGATCGGAAGAGCGTCGTGTAGGGAAAGAGTGTATTGTCTAGTGTAGATATCGGTGGGGGGGGGGTCATTAAAAAAAAAAAAAAAAAAAATATAATGGAAGAAGACATAATATAAAATAAAATCAAAAAAAATAATGTATAAACAAAATATAGAAAATAATTAAACATATGAAATAATCATAATGAGTGCTATATA
+
BCCCCFFFFFECGGGGGGGGGGHGHHHHHHHHGHGHHHHHHHHHHHHHHHHHHHHHHHHHHGGGGHHHGGGFEGHHHHGHHHHHHHHGHHHHBFFHHHH44344444/>/>E///--9---..<11:11:BCFA@D---------.0111:1100/.//0/<11<<111<11101:<100000.--9.01<11<1111019..00<11111/10<11<1101:11<11<11<11:11:1111101111<11
@M03495:530:000000000-LYBTV:1:1103:16272:13018 2:N:0:ACAGGAAA+TAGACAAT
ATATTTTGCCGTTGAAAACCAGGGACTCAGGCTGGACCAAAGCTCACATGCTGACAGATCGGAAGAGCGTCGTGTAGGGAAAGAGTGTATTGTCTAGTGTAGAGCACGGGGGGCGGGGGATAATTAAAAAAAAAAATAAAAAAAAAAAAGCAGAAGGATAGAGATATAATAAACGCAAACACAAGACTATAGATGCATAAAAGAAAGAGAAAGTAGAGATGAGTAAACAGAGAATGTACATATGTGAAGAG
+
BBCDDFFFFFDCGGGGGGGGGGGGGGHHHHHHHHGHHHHHHHHHHHHHHHHHHHHHHHHHHGGGGHHHGGGGEGHHHHGHHHHFHGHGGHHH@FGFHHH4@B@3430>>//>--:---9-./000:00;0:-->=D.0:00:------:..0;//0..0000000000:00000.----...;;.//0000000000:000;0;.:0;//0;000000000000;:000/://00000:0;000:0:000;
@M03495:530:000000000-LYBTV:1:1103:9036:13052 2:N:0:ACAGGAAA+TAGACAAT
ATATTTTGCCGTTGATAAACCAGCTAATCCTGAAAAAAAAATCAAAGCTAAAAACTACAATGCTAAGACCACGATGTGACTGTTATCAAAGTTAGATATATATGTAAATTATTCATCTGTCAAATCCTAGAATTATATCATACCTGCTCCAGCAATCACGACCTGTAATGGTTTAGTGGGTTGTTCACTGTTTCTGAAAAATGAAGATAGTTGTCCAGCTTCCAAAAAGTTTATTGTGTTTTCTAGTGGAG
+
AABBCFFFFFCAGGGGGGGGGGHHHHHHHHHHHHHHHGGGGHHHHHHHHHHHHHGHHHHHHHHHHHHHHHHHGGHGHHHHHHFHHHHHHHHHHHHHHHHHHHHHGHHHHHHHHHHHHHHHHHHHHHHHHHHHHHHHHHHHHHHGHHHHHHHHGHHHHHHGDGGGHHHHH@F?GHHHGHHHGFGGHHHHHHHHHHHHFHGFHHHFGFFHHHGHHHHHHHGHGHHFCGAEE:FGGGGGGGGGGGGGGGFGFFE
@M03495:530:000000000-LYBTV:1:1103:3492:13054 2:N:0:ACAGGAAA+TAGACAAT
ATATTTTGCCGTTGATAAACCAGCTAATCCTGAAAAAAAAATCAAAGCTAAAAACTACAATGCTAAGACCACGATGTGACTGCTATCAAAGTTAGATATATATGTAAATTATTCATCTGTCAAATCCTAGAATTATATCATACCTGCTCCAGCAATCACGACCTGTAATGGTTTAGTGGGTTGTTCACTGTTTCTGAAAAATGAAGATAGTTGTCCAGCTTCCAAAAAGTTTATTGTGTTTTCTAGTGGAG
+
?B3AAFFFDFDAGGGGGGGGGGGAHHHHGHHHHHGEGGGGGHHCHH5GHGFFDGFHHFGGGHHBGHHHHGHGDGHGFGHHHFGHHHFFFFBFDGHHHHHFHHHHGFHHHFHHEHHHHFHHFFHHHHGFFHFHHGHGFH3FGH3FGHHHFGFG2FBGGGGDD/ADGHHHB@F<FFGH1>FEDGGDGBDDHHFHDFHGFGHHHHHFHHHGGGCGHH00CCCCGFHFFGH?CBFFFGCGGFB/CBBBBBBF?B.
@M03495:530:000000000-LYBTV:1:1103:8875:13066 2:N:0:ACAGGAAA+TAGACAAT
ATATTTTGCCGTTGATAAACCAGGGACTCAGGCGGACCAAAGCTCACATGCTGACAGATCGGAAGAGCGTCGTGTAGGGAAAGAGTGTATTGTCTAGTGTAGAGATCGGGGGGGGGCGGGTCATTAAAAAAAAAAAAAAAAAATAAGTAAGAGGAGAGAAGAGGATAGATAAATATGAAAAAGAACAAAAAAAAAGCAAAAGAGAATAACAGTTCGGAGACAGATAATATACCAGACACAGAATAGACAGC
+
BBCCCFFFFFDCGGGGGGGGGGHGGGGHHHHHHGGGGGHHHHHHHHHHHHHHHHHHHHHHHGGGGHHHGGGGEGHHHHGFHHHFHFGGHHHHFHHHHHB443434?3///>/---------9.<B11<<0<@D->D--9--9-.<11:11110......0/0.../00111111<111111<...///...----..0/0//.//0011000111.-<--.:</1111:1<11:0../:/.00110101/.
@M03495:530:000000000-LYBTV:1:1103:26182:13073 2:N:0:ACAGGAAA+TAGACAAT
ATATTTTGCCGTTGATAAACCAGCTAATCCTGAAAAAAAAATCAAAGCTAAAAACTACAATGCTAAGACCACGATGTGACTGCTATCAAAGTTAGATATATATGTAAATTATTCATCTGTCAAATCCTAGAATTATATCATACCTGCTCCAGCAATCACGACCTGTAATGGTTTAGTGGGTTGTTCACTGTTTCTGAAAAATGAAGATAGTTGTCCAGCTTCCAAAAAGTTTATTGTGTTTTCTAGTGGAG
+
3A>AAFDFFFBAEFFGGCFGGGHH4EGFHFHFHFFHHGG2EGCFGF52F5FAGFAFBHHHFHGGFBGFHFGHDEHGH4FFHFEB4BFGHHHHFHDFGHHGFHHHFGGFHBGGFFGHHHHHEGGHGHBGGHEGHHFHGHGFHHFBGHFHFFGH0GCDGGHFDCCA0G1G1??GBGHD<GHEDGGGHHHHHH<D<0GDDDDGCFH0BGFBFHHFHGG0CCCG0C/0;;..90C;FG90;99CC/0CBFFFFFE
@M03495:530:000000000-LYBTV:1:1103:12217:13108 2:N:0:ACAGGAAA+TAGACAAT
ATATTTTGCCGTTGATAAACCAGTCAGGAGTCCAAAGCTCACATGCTGACAGATCGGAAGAGCGTCGTGTAGGGAAAGAGTGTATTGTCTAGTGTAGATATCGGGGGGGGGCGGGTGATTTAAAAAAAAAAAAAAAAAGATAATAACAGGATAGCAGAATAACAAAAAAACATAAGAAAGAAAGAGCACTTAAAGATGATAGAAAGAGAGTACACAGATAAAAATATACAAGCAGAACACGAAGAGAGGAT
+
CCCCCFFFFFECGGGGGGGGGGHHHHHHHGHHHHHHHHHHHHHHHHHHHHHHGHHHGGGGHHHGGGGEGHHHHGHHHHGHHHHHHHHFGHHHDF443444BBAE/>/:-----<9--.1<11<1<:-<CAAFC-----.<011111000..000<10//111<00:.<<-..011111/0/./0///0.001111101111111<:///.0111:<.0111110<0111100.///////.-..9./.../
@M03495:530:000000000-LYBTV:1:1103:24383:13111 2:N:0:ACAGGAAA+TAGACAAT
ATATTTTGCCGTTGATAAACCACCCTCCCTGTGGTCGTTATCTTGCTCCTTCTGTCGTCAACGAATTTACTATTCCAAAGCTCACATGCTGACAGATCGGAAGAGCGTCGTGTAGGGAAAGAGTGTATTGTCTAGTGGAGAGCTCGGTGGTAGCCGGGTCTATCAAAAAAAAAAAAAAAAACAACGCATAGGGCAATACGTTACCAGTAAGAGACAGAGTCACTGGAAAACAGTCTCAAATGCAACAATAA
+
CCCBCFFFFFCBGGEGGGGGGGGGGHHFGHHHFHFGGGGHHHHHGHHHGGHHHHHHGGGHGHGGGHHHHHHHHFHHHGHHFHHHHHHHHHHEHHHHGHHGGGGGHFEFGFEGGFHHGFGEHEG?F?FBFG3BBFDHF0?/2//2<<@?///1?11?/-<-<111>11<.-<CDG--9:-:-9...---;.//./..///.///.://9//://///////://////////.9/////////////..://
@M03495:530:000000000-LYBTV:1:1103:7746:13129 2:N:0:ACAGGAAA+TAGACAAT
ATATTTTGCCGTTGATAAACCAGAACCATCCAAAGCTCACATGCTGACAGATCGGAAGAGCGTCGTGTAGGGAAAGAGTGTATTGTCTAGTGAAGAACTCGGTGGTGGCCGGAGTATTAAAAAAAAAAAAAAAATAAATGTAAGGAACCAGCACGCGTGTTGAACTCTGCAGAGCTATAAGTGTATACTCAAGATCATAAGCCGAAACCAATCGTGTCAAGAGGAGAGAGATTAAGTCAGCATGCGATATA
+
CCCCCFFFFFCAGGGGGGGGGGHHHHHHHHHHHHHHHHHHHHHHHHHHHGHHHHGGGGHHHGGGGEEFGGHGHHHHHHHHHHHHHBBEF@GG4@B3323@?11E?>/A0?//</<34?443D2>BD@@CCA-AD.00000;0000:;...../.----:...90000000009;/00000000909000000009000:00::----:...0/.9.;/00;0......9..000000:9000000....-0
@M03495:530:000000000-LYBTV:1:1103:12073:13129 2:N:0:ACAGGAAA+TAGACAAT
ATATTTTGCCGTTGATAAACCAGAACCATCCAAAGCTCACATGCTGACAGATCGGAAGAGCGTCGTGTAGGGAAAGAGTGTATTGTCTAGTGGAGGTATCGGTGGGGGCCGGGTCATTAAAAAAAAAAAAAAAAAAATAGAAGGAAGAAGAGGTGTTAATGATGAAAGTGAAGCAGTAAAAAAAATGATATAAAAAACAGAGCATGATAAAAGGAGAGCAACAAATCTGTGTAACTCAATGAGCATGCAGA
+
CCCCDFFFFFDCGGGGGGGGGGHHHHHHHHHHHHHHHHHHHHHHHHHHHHHHHHGGGGHHHGGGGEFGGHHGGHHHHHGHFHHHHBFGHHHG13111344?>1?A//<///////@2@>2@22>@GF<AA?-:--<-.00000<./<.//<A.0.0.0000000<0000000000<000000--9.<:00000000-..////0<00<000:0./....0/....0000000000<0000<0<0000<000
@M03495:530:000000000-LYBTV:1:1103:12465:13142 2:N:0:ACAGGAAA+TAGACAAT
ATATTTTGCCGTTGATAAACCAGCTAATTCCAAAGCTCACATGCTGACAGATCGGAAGAGCGTCGTGTAGGGAAAGAGTGTATTGTCTAGTGTAGAGCTTGGCGGGGGCCGTGGCATTAATAAAAAAAAAAAAAAAAAAATAAGTGATGATGATAAACTATAGAAAAAGCAATGAGTTGAAAAGTGTAAGCATGACAGCAATAAATGCAAGAAACTGAAGTCAAGAAACTCATATCTGTGTAGCTAAGTCA
+
ABCCCFFFFFCBGGGGGGGGGGHHHHHHHHHHHHHHHHHHHHHHHHHHHHHHHHGGGGHHHGGGGGGGGGHGGHHHGHGHHHHHH@FGGHHG4B3434B3?E3>///>/<<<--->1<1<11><GH-@--:-9-9-:@-;.00:00000:0000000000000000/..;0/00009000000/00000000000900.//0000000;00///;00000000000/;/09000:00000000;0000000
@M03495:530:000000000-LYBTV:1:1103:10115:13159 2:N:0:ACAGGAAA+TAGACAAT
ATATTTTGCCGTTGATAAACCACCCTCCCTGTGGTCGTTATTTGCTCCTTCTGTCGTCAACGAATTTACTAATTCCAAAGCTCACATGCTGACAGATCGGAAGAGCGTCGTGTAGGGAAAGAGTGTATTGTCTAGTTTAGAGATCGGCGGGGGGCGGGGCAATAAAAAAAAAACAAAAAAAGAAATAGATGTAAGTTGGAGAAGCAATATCAAAAATAGAGAGATGAGGACATATCATAAAGTAACAGGTA
+
CCCCCFFFFFCCGGGGGGGGGGGGGHHGGHHHHHHHGGGHHHHHHHHHHHHHHHHGGGHGHGGGHHHHHHHGHHHHHHHHHHHHHHHGHHHGHHHHHHHGGGGHHHGGGGFGGHHHGFHHHHHGHFHHHHFGHHHH33?B22@22/</</--;9-:---9-.00:0:0;-;9-9:....-9.;./0;0000:;:0000:0/0./00/00000:00..00;00..0000/0./0000000:00:00:0090:
@M03495:530:000000000-LYBTV:1:1103:5469:13160 2:N:0:ACAGGAAA+TAGACAAT
ATATTTTGCCGTTGATAAACCAAAGCTCACATGCTGACAGATCGGAAGAGCGTCGTGTAGGGAAAGAGTGTATTGTCTAGTGGAGATCTCGGGGGGCGGCGGGGTATTAAAAAAAAAAAAAAAAAAGGAATAAAGGGGAGCAGAGCTACTAAAAAAATAAGAAAAGCGACATACAATACGTACAGACCATGCAAAAGACGAAGGCGCAGACAGTTAGACTTAACATATTGTTGAGTACATGCGAAAGACAT
+
ABCCCFFFFFDBGGGGGGGGGGHHHHHHHHHHHHHHHHHHHHHHGGGGHHHGGGGGGGHGHGFHHHGHHHHHGHHFHFGHHF131333441?/>/--<-9<---<90<:0<FB=DF9B-@@=--9<..</0:0000.-.-..//./000000000--.:0:00///...--<0000000.00..00../000000//./.--.9.--<--.//00000000000<<000000.000000000..--.///0
@M03495:530:000000000-LYBTV:1:1103:8450:13173 2:N:0:ACAGGAAA+TAGACAAT
ATATTTTGCCGTTGATAAACCAGGACTCAGGCTGGACCAAAGCTCACATGCTGACAGATCGGAAGAGCGTCGTGTAGGGAAAGAGTGTATTGTCTAGTGTAGGTTTCAGTGGGGGGCGGAGCATTAAAAAAAAAAAAAGAAAAGATATGAACGGTGGTAGAGAATTTGAATGAAAATACAATCACAAGAAAAATATAGATAATACTGATAGAACATAATCAGTGGTCATCAGTCAATCAGTAGACTCTGTA
+
ABBBBFFFFFBBGFGGGGGGGGHGHHHGHHFHHHGHHHHHHHHHHHFHHGGHHHHHHHHHHGGGGHHHGGGGEEHHHHGBHHGEGFGGHHHGBBFFHHF443333B34B?B3///-:;;---.0900;//:@=B->:-..././;//:9///..;..;/9/://////;/////:///////;///;..//...///////////9/////////;/////;////////9/////;//////;///////
@M03495:530:000000000-LYBTV:1:1103:8705:13174 2:N:0:ACAGGAAA+TAGACAAT
ATATTTTGCCGTTGATAAACCACCCTCCCTGTGGTCGTTATCTTGCTCCTTCTGTCGTCAACGAATTTACTAATTCCAAAGCTCACATGCTGACAGATCGGAAGAGCGTCGTGTAGGGAAAGAGTGTATTGTCTAGTGTAGAGCTGGGTGGGGGCTGGGGCGTTTGAAAAATAAAAAAAGACAAAGAATTTGTGGCGACAACTGTTGATGAATGCAACAAATGACTAATTGGGCGAGATAAAACATACAAA
+
BCCCCFFFFFDBGGGGGGGGGGGGGHHGGHHHHHHHGGGHHHFGHHHHHHHHHHHHGGGHGHGGGHHHGHHHHHHHHHHHHHHHHHHHHHHHFHHHHHHGGFGGHHHGGGGGGHHHHGHHHHHHHHHHHHG?FHHHHG33B32222@<2?E//<--.<.-.---;.<0;C..:;B0:--..///://.0000;/..-----.0/:00;0000000000...00000000000..---9.00000.0:0000
@M03495:530:000000000-LYBTV:1:1103:18401:13180 2:N:0:ACAGGAAA+TAGACAAT
ATATTTTGCCGTTGATAAACCAAAGCTCACATGCTGACAGATCGGAAGAGCGTCGTGTAGGGAAAGAGTGTATTGTCTAGTGTAGATATCGGGGGGGGGCGGGGGATTTAAAAAAAAAAAAAAAAAAACAATCTGAGTGGAGAGAATAATGTGGAAAATAGTAGATACTAAGATCAGCAATGTAGATAAGTAGACACAGAGTTATGGTAGTAGAATGTGCGACATAAGAGAGCATGTAGAACTGAGTATGA
+
CCDDCFFFFFDBGGGGGGGGGGHHGHHHHHHHHHHHHHHHHHHHGGGGGHHGGGGGGHHGHGHHHHHHFF5FHHHHHHHHHB@D344@B@1>/>>--9--:----::/000:0BAF;BD-@-----9-...00000000.0.0..:00000000000:0;0000000000000:00000:0000000;000:0000//.;/00000000;;0:0000000..--;00000/;.0:0000000000::0:00
@M03495:530:000000000-LYBTV:1:1103:16590:13184 2:N:0:ACAGGAAA+TAGACAAT
ATATTTTGCCGTTGATAAACCAAAGCTCACATGCTGACAGATCGGAAGAGCGTCGTGTAGGGAAAGAGTGTATTGTCTAGTGTAGAGATCGGGGGTGGGCGGGGCAGTTAAAAAAAAAAAAAAGAAAATAGAAAAGAGTATACTAATGTAGTGAAGAACAGTAAGTTGACAATCTATTAATAACACTGAATTATAAAGTGAACATTAGTAGCTAATCATATATTACTGCACATATCGAATAGGTCAGAGAG
+
BCDCDFFFFFEBGGGGGGGGGGHHHHHHHHHHHHHHHHHHHHHHGGGGHHHGGGGGGHHGHGHHHHHHBGFHFHHGHHHGH555343B33B1//>/////></--<<<1<11=DCC:@BCA?-..<//100111//./<11:1111<11111/1111////1<:11:1<01100:11111111:00000011:11:111<11011111<:11111101111111111110<1<011../0<00110/10/.
@M03495:530:000000000-LYBTV:1:1103:4817:13207 2:N:0:ACAGGAAA+TAGACAAT
ATATTTTGCCGTTGATAAACCAGCTAATCCTGAAAAAAAAATCAAAGCTAAAAACTACAATGCTAAGACCACGATGTGACTGCTATCAAAGTTAGATATATATGTAAATTATTCATCTGTCAAATCCTAGAATTATATCATACCTGCTCCAGCAATCACGACCTGTAATGGTTTAGTGGGTTGTTCACTGTTTCTGAAAAATGAAGATAGTTGTCCAGCTTCCAAAAAGTTTATTGTGTTTTCTAGTGGAG
+
AAABBFFFFFBBGGGGGGGGGGHHHHHHHHHHHHHFHEGGGHHHHHEFHEHEFHEHHHHHGHHHHGHHHGHHGGFGFBGHFHFHHHFGFHHHFHGFFHFGHHHHGGHHHFHHHHHHGHHHHHHFGHHBGGGFHHHHBHHGHHHGGHEHBFHGHGCGHGHGFFGGHHEGH@G?GFFDDGHHGGCFHHHHHHHHFFHGGGDGCHHBGHGHGGHHBGHBBGCFFCCFHH.;9;CFGGGGGF9CFB00CB;BFFF
@M03495:530:000000000-LYBTV:1:1103:2344:13273 2:N:0:ACAGGAAA+TGGACAAT
ATATTTTGCCGTTGATAAACCAGCTAATCCTGAAAAAAAAATCAAAGCTAAAAACTACAATGCTAAGACCACGATGTGACTGCTATCAAAGTTAGATATATATGTAAATTATTCATCTGTCAAATCCTAGAATTATATCATACCTGCTCCAGCAATCACGACCTGTAATGGTTTAGTGGGTTGTTCACTGTTTCTGAAAAATGAAGATAGTTGTCCAGCTTCCAAAAAGTTTATTGTGTTTTCTAGTGGAG
+
ABABBFFFFFBBGGGGGGGGGGHHHGHHHGHHHHHHHGGGGHHHHHGHHGHFHHGHHHHHHHHHHHHHDGHHGGGGEFHHHHGHFHHHHFFHHHHHHHHHHHHHGHHHHHHHHHGHHHFHHHHFFHHHHHHHHHHHHHHHHHHHHHHFHFHBGGFHFFHDFCGGHHHGHFBFGHHHFFFHGGGGHHHHHHHHHHHGHHHHHHHGFFHHHHHHHHHEHHHHEHFGCC:EEFFFFGGGGGFGGGEF;FFGGBA
@M03495:530:000000000-LYBTV:1:1103:17539:13297 2:N:0:ACAGGAAA+TAGACAAT
ATATTTTGCCGTTGATAAACCAGAGGACTCAGGCTGGACCAAAGCTCACATGCTGACAGATCGGAAGAGCGTCGTGTAGGGAAAGAGTGTATTGTCTAGTGTAGATCTGGGTGGGGGGCGGGTCATTAAAAAAAAAAAAAAAAAAAAAAATAGAGGAGAGAAGATTAAAATAAAGTAAATAATAATCGAGAGTATCAGAAAAATCTGAAGAATAATGTATTATGTGTACAAATAGTTATATAGATATATAT
+
CDCCDFFFFFCAGGGGGGGGGGHHHGHHHHHHHHHHGHHHHHHGHHGHHHHHHHHHHHGHHHHGGGGGHHGFGGEFGFGHGFHHHFHGE@FGHHBFGGFHH443444B43B3?E///---=---.0:00;0FDCA;A=C;-:-----9:-.000:/.;...0/000:00000:000;0000000000....-000000000/..0000000/000000:::000000000::;0000:00000:0000000
@M03495:530:000000000-LYBTV:1:1103:16756:13308 2:N:0:ACAGGAAA+TAGACAAT
ATATTTTGCCGTTGATAAACCACCCTCCCTGTGGTCGTTATCTTGCTCCTTCTGTCGTCAACGAATTTACTAATTCCAAAGCTCACATGCTGACAGATCGGAAGAGCGTCGTGTAGGGAAAGAGTGTATTGTCTAGTGTAGAGCTCGGGGGGGGGCGGGGCATTTATGAAAAAAAAAGAAAAAAAACTGAGACAAACGTAAGAAGCATCATGAATTAAAAGAGAACTATGGCTTCCAAAAGAGACAAGCAT
+
BBBCCFFFFFDBGGGGGGGGGGGGGHHGGHHHHHHHGGGHHHHHHHHHHHHHHHHHGGGHGHGGGHHHHHHHHHHHHHHHHHHHHHHHHHHHHHHHHHHHGGGGHGGGGGGGGHHHHGGHHHHHHHHHHHHDFFHHHH3??322>@///>-<------<---:000000:<0.<<--.9.</.9--.00<000///......0</00000<0000000000<//00000<0././0:00./</////../0
@M03495:530:000000000-LYBTV:1:1103:7542:13381 2:N:0:ACAGGAAA+TAGACAAT
ATATTTTGCCGTTGATAAACCAGCTAATCCTGAAAAAAAAATCAAAGCTAAAAACTACAATGCTAAGACCACGATGTGACTGCTATCAAAGTTAGATATATATGTAAATTATTCATCTGTCAAATCCTAGAATTATATCATACCTGCTCCAGCAATCACGACCTGTAATGGTTTAGTGGGTTGTTCACTGTTTCTGCAAAATGAAGATAGTTGTCCAGCTTCCAAAAAGTTTATTGTGTTTTCTAGTGGAG
+
```
