## Supplementary File 4 - Rice NGS raw data for "Developing a Molecular Toolkit to ENABLE all to apply CRISPR/Cas9-based Gene Editing *in planta*": pBA25_R2_001.fastq (part 20 of 40)

```
AABB@FFFFFB22EGGFGGGGEDGFHHGHHHGF3FHCAEGGHHG3GFHHFHHFHDFHFG3FGFHFHFHBGHHGEEGFGHHFHGHHHEHHHHHFFHFDHHHHHHHFGHHHHHHHHGHHHHHFFHHHHHFG4GHHHFHGEHHHHHFHFGHGHHHFGHHFFGA?<@DHHHG11??1FGB=FGHDE@EHFDGHHFHDGHH0<<GFFFF00CFHHHFHGHHFGFFEHEBG0:.;9CBFFFECFFGG/9CFFFF.CE
@M03495:530:000000000-LYBTV:1:1103:4666:13384 2:N:0:CCAGGAAA+TAGACAAT
ATATTTTGCCGTTGATAAACCAAAGCTCACATGCTGCCAGATCGGAAGAGCGTCGAGAAGGGAAAGAGGGTATTGACTAGAAGAGTATATATAGCAGTGGAGATCTCGTAGTAAACCAAATAATTAAAAAAAAAATAGTATATATGTAGAAAGAGCACGGGAAACGAAATGTATGCAGAGAAATAAGAGAGCAGAGATAGTAGCGAGTAGAAATTGTGAGATAGACAAGGATGAATCAAGAGCAAACATAC
+
BBBBBFFFFFBBGGGGGGGGGGDC4FHHHAA53B5A3BF3F3FA2E2A2BG21100A11AFEHH1?321113B55B34433@3B144B4FG44B44B4F3B133?440?///4?443//?34B44BBEF3@BC?D01111111111@11111100010---.-./<....000000000.///000000/..///;/0000000-;-9.00009000;;00000///.9;A//////////../;/9.///
@M03495:530:000000000-LYBTV:1:1103:17356:13391 2:N:0:ACAGGAAA+TAGACAAT
ATATTTTGCCGTTGATAAACCAGTCAGGAGTCCAAAGCTCACATGCTGACCAGATCGGAAGAGCGTCGTGTAGGGAAAGAGTGTATTGTCTAGTGTAGAAATTGGGGGGTGGCGGGGCATTAAAAAAAAAAAAAAAAAAAATAGACTTAGGAGACCGAAACATATTAGCAAAAATAAATAAAAGAGTACAACGAGCAAGACACAGAAACAATCACACAGAAAGGAATGAATTAAGACAAGTAAAGTAAGCC
+
CCCCCFFFFFDBGGGGGGGGGGHHHHHHHGHHHHHHGHHHHHHHHHHHHHHHHHHHHGGGGHHHGGGGEEFHHHGHHHHHHHHBGHGHBGHHHHDB4344444D@1>>--:-.-----</0000009<@CDFA=--<----.000000<00</...-9-<-/0:0000/000/..0<:0000<0./:00<00-..--//<////.0:0//.000000..0000.//0:000000<00/:.00000000<00
@M03495:530:000000000-LYBTV:1:1103:23420:13406 2:N:0:ACAGGAAA+TAGACAAT
ATATTTTGCCGTTGATAAACCACCCTCCCTGTGGTCGTTATCTTGCTCCTTCTTCGTCAACGAATTTACTAATTCCAAAGCTCACATGCTGACAGATCGGAAGAGCGTCGTGTAGGGAAAGAGTGTATTGTCTAGTGTAGGTAGCGGGGGGGGGCGGGGACTATTTAAGAATATAGATAATACGACTATAGTAGTGACTGTGTGTATATAATATGTAAGATCATAGTTAACAAGCATCATGTGATAGAGTT
+
ABA?AFFBFBDAEAGGGGGGFGGGGHH?FGGHFH2FEEEAF5GGF5G5BEGFHHHEH1FGHGGAGFGBGHF5GFFHHBB32BGCF3FHF3FFF333B@GGE1EHHFGGECGG?0BDAGHGF3B?1??G22B22FG212211B@11///-------;-----./////9///BB/;/B//;//;...9-//;9//;///////;..//;///////////////;//;//////...///;//////////9
@M03495:530:000000000-LYBTV:1:1103:23569:13414 2:N:0:ACAGGAAA+TAGACAAT
ATATTTTGCCGTTGATAAACCAGCTAATCCTGAAAAAAAAATCAAAGCTAAAAACTACAATGCTAAGACCACGATGTGACTGCTATCAAAGTTAGATATATATGTAAATTATTCATCTGTCAAATCCTAGAATTATATCATACCTGCTCCAGCAATCACGACCTGTAATGGTTTAGTGGGTTGTTCACTGTTTCTGAAAAATGAAGATAGTTGTCCAGCTTCCAAAAAGTTTATTGTGTTTTCTAGTGGAG
+
3AAAAFFFFFBBGGGGGGGGGGHHHHHHHGHGHCHFG?EGGHHCHHFFFGDBDHGEHHHHHHGHHGGHHHHHGGHAGFH4GFGFF@FGHHHHHHHHHHHHHHGHBFHHHHHHGFHHHHHHHHHHHHHHHBHHHHFHGFGHHHFBDHEFHFFHGGGGFFGDDC?DHFFHH@D?GFHGDGAEGGGGCGFGHHHHGHHHHHHG.CGFHHGHGHHHHHHBGFFGGGF0CFGAABFGFFFEGG/BFCFFFFFGF0.
@M03495:530:000000000-LYBTV:1:1103:21039:13468 2:N:0:ACAGGAAA+TAGACAAT
ATATTTTGCCGTTGATAAACCAGCTAATCCTGAAAAAAAAATCAAAGCTAAAAACTACAATGCTAAGACCACGATGTGACTGCTATCAAAGTTAGATATATATGTAAATTATTCATCTGTCAAATCCTAGAATTATATCATACCTGCTCCAGCAATCACGACCTGTAATGGTTTAGTGGGTTGTTCACTGTTTCTGAAAAATGAAGATAGTTGTCCAGCTTCCAAAAAGTTTATTGTGTTTTCTAGTGGAG
+
AABBCFFFFFCBGGGGGGGGGGHGHGHHHGFHHHHGHGGGGHHHHHFHHHHGHHGHHHHHHHHHHHGHHHHGGGHGGFHHFHHHHHHHHHHFHHFGHHHHFHHGFFHHHHHHHHHHHHHHHHHHHHHHHHHHHHHGHHGHHHGFHHHGHHHHHHGHGHHGGGGGHHHHFFH?DHGHHHHFGFEGHHHHHHHHHHHHHHHHHHFDGHHHHHHGHFHHGFGFHHEGCCE.:BFFFGGGBFF/FBFGGGGG?0.
@M03495:530:000000000-LYBTV:1:1103:28157:13469 2:N:0:ACAGGAAA+TAGACAAT
ATATTTTGCGTTGATAAACCACCCTCCCTGTGCCAAAGCTCACATGCTGACAGATCGGAAGAGCGTCGTGTAGGGAAAGAGTGTATTGTCTAGTGTAGAGCTAGGCGGTGGGCGGGTGATTTAAAAATAAAAAAAACCAAAAAGACAAATCATCTCAGCTATGTTATCAAATGACTAATTCTAGCATACAACCAGACCACCACTATGTACTCAGATCCACATCACTACTTACGCATGACGGCGAGAGTACG
+
?ABBBFFFFBBBGAGGGGFFGFGGHHGGHHHGGGHHHHHHHHHHHGHHHGHHHHHGHGEFEHHHGEFE>>FGHHGHFHHGHFGFGHHGBB4GBFF443434333B3/>/////<//></1<1111110<11FF@--....;....:///0:0000;00/009000000000;0;000;0000000000000;99......;.;//;//////////////////99///;//..9.9//.---;---///.
@M03495:530:000000000-LYBTV:1:1103:21163:13474 2:N:0:ACAGGAAA+TAGACAAT
ATATTTTGCCGTTGATAAACCAGGACTCAGGCTGGACCAAAGCTCACATGCTGACAGATCGGAAGAGCGTCGTGTAGGGAAAGAGTGTATTGTCTAGTGTAGAATTTGGTGGGGGGCGGGTGCTTTAAAAAAAAAAAAGAAAAGATGAAAGGGCAACTGGCGGTGGTAGGTAGATCAAAACTGGTGAAGTTCATCGCTGTCAGGCACACGAAAGCACCACAGATAGAGAGAACTGAGTAGAGCAAACATGA
+
BCCCCFFFFFCBGGGGGGGGGGHGHHHHHHHHHHGHHHHHHHHHHHHHHHHHHHHHHGHHHGGGGHHGGFGGEGEHHHGGHHHGHGGDGFGH4B@GGHF@43444444D/?F///;-9?-9-;000000;09>@B---.../9/.000000......///;----..00.:900000090.00/0/0;0000000:....000//../.--;../0/.....0000:00..000090:00:000/0..000
@M03495:530:000000000-LYBTV:1:1103:3740:13479 2:N:0:ACAGGAAA+TAGACAAT
ATATTTTGCCGTTGATAAACCAGAACCATCCAAAGCTCACATGCTGACAGATCGGAAGAGCGTCGTGTAGGGAAAGAGTGTATTGTCTAGTGGAGATCTCGGTGGTGGGCGTATCTTTAATAAAAAAAAAAAACAACAATAGTAGCTCGAAAGAATAATTTTGACTAAGCAAGTATAAACAGAAACGGGTCATGCACAATATGGCGAATATAAAATAGATTGCTCAACAGGTGATCTAATAAGTCAAGGTC
+
CCBCCFFFFFBAGGGGGGGGGGHHHHHHGHHHHGHHHHHHHHHHHHGHHHGHHHGGGGHGGGGGGEGBGGHGGFHGFGGHHHHHHFGDGHG31313334BBA1?E/?///////0444444?3F32///>@/-..>..<111000000.-/../.0000;000.00:00/0//;0000900//0;/...:-.000900/:0;00.--9-900000000000000000/0/.0::000900000000:0000
@M03495:530:000000000-LYBTV:1:1103:25279:13486 2:N:0:ACAGGAAA+TAGACAAT
ATATTTTGCCGTTGATAAACCAGGATCAGGTGGACCAAAGCTCACATGCTGACAGATCGGAAGAGCGTCGTGTAGGGAAAGAGTGTATTGTCTAGTGTAGATCTCGGGGGGGGGCGGGGCAGTTGAAAAAAAAAAAAGAGTAAGAATAGATGATGCATACAGAAATACTAAAAGAAAAAGTATATACGAGTATATAAGCGAATAGCAGTGCGACACGATGAGACTACATAAGTAGTCCACGCTAACAAACG
+
BBBBCFFFFFCBGGGGGGGGGGHGGHHHHHGGGHHHHHHHHHHHHHHGHHHHHHHHGHHGGGGHHHGEEGEE?FGHGGFGHHHGHHHHHHFGBGHFD44@4444411///--9--9-9--;.:00090FF;:@;BA-../00;00:00000:000000009000000:9F0000..//..0;0000:.....000:000-:--.0000:00-.:--.-..000000/0000009000;00...../00...
@M03495:530:000000000-LYBTV:1:1103:6704:13487 2:N:0:ACAGGAAA+TAGACAAT
ATATTTTGCCGTTGATAAACCAGTCACAACCACTTCTTGCCCTCCAAAGCTCACATGCTGACAGATCGGAAGAGCGTCGTGTAGGGAAAGAGTGTATTGTCTAGTGTAGATCTCGGGGGTGGGCGGGTCATTAAAAAAAAAAAAAAAAAGAAAAAAAGACAGGATCACGAGTAAAGTAAATCAAGAACTAAGTAGAGAAACGATATGATAGGCACACGACCATACATGAATTGAAAAGCTATGTGGCTGAA
+
BBBCCFFFFFCAGGGGGGGGGGHHHHHGHFEGGHHHHHHHHHHHGHHHHHHHHHGHHHHHHHHHHHHHGGGGHHHGGGEFGGFHHGHHHHHHGHGHHHHFGGHHFG44DF444D0//////>/=/<--<<DB00000::-9-::-:-;-...9/.--..///..0/./..-..9000000000000//000000000:90/....-00000/00./.-:-:-00/0000:0000000/.0000000....0
@M03495:530:000000000-LYBTV:1:1103:6080:13519 2:N:0:ACAGGAAA+TAGACAAT
ATATTTTGCCGTTGATAAACCACCCTCCCTGTGGTCGTTATCTTGCTCCTTCTGTCGTCAACGAATTTACTAATTCCAAAGCTCACATGCTGACAGATCGGAAGAGCGTCGTGTAGGGAAAGAGTGTATTGTCTAGTGGAGGGCTCGGTGGGGGGGGGGGCATTCAAATAAAAAAAAGAAAAAATAAGAAGAGGTAAAGAGGGTGATATAGTGGAATAAGAAGTCGATGCTTTGTTACGTGTCGGCCGAGA
+
CCDCDFFFFFCBGGGGGGGGGGGGGHHGGHHHHHFHGGGHHHHHHHHHHHHHHHHHGGGHGHGGGHHHHHHHGHHHHHHHHHHHGHGHHHHHHHHHGHHHGGGGGHHGGGGGGGHGHGHHHHGHHHHHHHHBBDHHGD02////0/<</??/A---9-----/011<11<111:--9.../:.-.<1111/0..001111/...<.1:11B11:0000<111/<1...1.11101/11./://9--.----
@M03495:530:000000000-LYBTV:1:1103:6322:13531 2:N:0:ACAGGAAA+TAGACAAT
ATATTTTGCCGTTGATAAACCAGCTAATCCTGAAAAAAAAATCAAAGCTAAAAACTACAATGCTAAGACCACGATGTGACTGCTATCAAAGTTAGATATATATGTAAATTATTCATCTGTCAAATCCTAGAATTATATCATACCTGCTCCAGCAATCACGACCTGTAATGGTTTAGTGGGTTGTTCACTGTTTCTGAAAAATGAAGATAGTTGTCCAGCTTCCAAAAAGTTTATTGTGTTTTCTAGTGGAG
+
AABBBFFFFFBAGGGGGGGGGGHHHHHHHHHHHHHHHGGGGHHHHHHGHHHHHHGHHHGHHHHGHGHHHHHHGGHGHHHHHHFHHGHHHHHHHHHHHHHHHHHHHHHHHHHHHHHHHHHHHHHHHHHHHHGHHHHHHHHHHHHHHHHGHHHHEFFHHGHG?CCGHHHGG@???FFHDGHFGGGGHHFFFHHHGHHHHHEGHHH0DGFHHHGHHHHGG/CGHFCG0CGFFFGGFFGGFFFFFGEFFFGGGGE
@M03495:530:000000000-LYBTV:1:1103:24701:13538 2:N:0:ACAGGAAA+TAGACAAT
ATATTTTGCCGTTGATAAACCAGAACCATCCAAAGCTCACATGCTGACAGATCGGAAGAGCGTCGTGTAGGGAAAGAGTGTATTGTCTAGTGGAGATCTCGGGGGTGGGGGGGGCAATAAAAAAAAAAAAAAAAACGTAAAGAGAGGAATCATAGCGACATAACAACTCACACATGTTCGTGATAAATAGGTCACAGCATACTTGTATGTGTATCGAGAAACACAAGTCTCGACATACAGTAGATGATGTG
+
AAABCFFFFFCBGGGGGGGGGGHHHHHHHHHHHHHHHHHHHHHHHHHHHHGHHHGGGGHHHGGGGEEFGGHGHHHHHHHHHHHHHFGFHHHH13?33344B1/>E///>//9---9.900090@AF----:F---;-....00:/.../0;00090----.000:0.9;00:0.00000...//0000000000000./0000000000:0:000.....://9...0900/0-..0090;00000000;0
@M03495:530:000000000-LYBTV:1:1103:27219:13540 2:N:0:ACAGGAAA+TAGACAAT
ATATTTTGCCGTTGATAAACCAAAGCTCACATGCTGACAGATCGGAAGAGCGTCGTGTAGGGAAAGAGTGTATTGTCTAGTGTAGAATTTCGGGGTGGTTGGATGATTTAAAAAAAAAAATATATAGATATATGGAGAGGGAAGAGGTACTTCACATATGAGCACTTGAGACAACATGAGAACAGAGCGAGCAATAATACTCATTATGTTACTGCTCATGCACGGTAGCATGCCCACATGAAGAGCCTTAA
+
AABBCFFFFFCAFGGGGGGGGGHHHGHHHHCHHHHHGHHHHFGHGGGGFFHEAFEGGHHGHGEGHGBF5FDGGFHFHHFFHB5D@444444B/>>//>//?/333?B4444B4B///>/@011@11111?11111101....0.00./<0000000=00=0000.0/000.0//.:;/00<://////-9---/000000;00000;0000000/////////.-...//99////.9//////.9.////
@M03495:530:000000000-LYBTV:1:1103:14166:13554 2:N:0:ACAGGAAA+TAGACAAT
ATATTTTGCCGTTGATAAACCAGGCGGACCAAAGCTCACATGCTGACAGATCGGAAGAGCGTCGTGTAGGGAAAGAGTGTATTGTCTAGTGTAGATCTCGGTGGGCGTCGGGTTATTAAAAAAAAAAAAAAAAACTAAAATCGATGGAACATAAAGGAATTGAATTGAACAACTAGACAAATGAGCCATACTAAGGTTGTTCTAAATAATAAGATAAGACATCAGAACGGAAATGCTATCAAAGTGAGGAA
+
ABBBCFFFFFCAGGGGGGGGGGHGHGGFGG2BBBFGGHHHHHGHHHHHHHGHHGGGGHGHGEEEEEFCGEGFGHFBGHHHHHHHFGFGGHH44?4B?440?//E///<////?//2@22@22//CGG---;--;.9B0000:9A.0./0/9000000//000//////:///.////////////////////;///;/..///9////////9;/9/B/////9/99....-///////////////.//
@M03495:530:000000000-LYBTV:1:1103:17764:13559 2:N:0:ACAGGAAA+TAGACAAT
ATATTTTGCCGTTGATAAACCAAAGCTCACATGCTGACAGATCGGAAGAGCGTCGTGTAGGGAAAGAGTGTATTGTCTAGTGTAGATTTCCGGGGCTGCCGCCGAAGTAAAAAAAAAAAAAGAAAAAAACAGCCGTGGATGCCGCGACCAAAGAAGAGAAACTCCGTAGCAACTGGAGCGAGAAACGTTCTCAGGAATGCGTGGAGCGCTACACTAGGCTGAGAGGGCGCAACTGTGTCGAGCAATCATGG
+
?AAABFFDFFB>EAABFGGGGGHEFFHHHGFGHHHHFGEFHFGHGGGGEGFEEGGEEHGGFEFGEGEGDFFGGBG@@EBFD55@@4444B4?E/>/>//B////<//?22221>/>/@@--..<</<--.:/..-.--.0//9AB-----;.//.9/..//////.....9/./9/9;.----.//...9./////:///...-...9-.--/.9/////9../9...-----////9/..-.-;////;/
@M03495:530:000000000-LYBTV:1:1103:6404:13562 2:N:0:ACAGGAAA+TAGACAAT
ATATTTTGCCGTTGATAAACCACCCTCCCTGTGGTCGTTATCTTGCTCCTTCTGTCGTCAACGAATTTACTAATTCCAAAGCTCACATGCTGACAGATCGGAAGAGCGTCGTGTAGGGAAAGAGTGTATTGTCTAGTGTAGAACTCGGGGGGGGGGGGGGACATAAAAGAAAAAAAAAAAAGAAACTCAGGCAAAGATCGTGACAGTGAACAGAGTCGATATCATACACTAACTGAGGTACACAGAATATC
+
ABBCCFFFFFCAGGGGGGGGGGGGGHHGGHHHHHGHGGGHHHHHHHHHGHHHHHHHGGGHGHGGGHHHGHHHHHHHHHHHHHHHGHHHHHHHHHHHHHHHGGEFGHHGGGGGGHGGHEHHHHCGHHFFHHHFDHHHDF3?3?2@22/?//---9--------.0000099./9.---;-9-.9.//0000//...//00././.00000900//:00-...-00:00;00990:0:0./00000.9900;0
@M03495:530:000000000-LYBTV:1:1103:28486:13579 2:N:0:ACAGGAAA+TAGACAAT
ATATTTTGCCGTTGATAAACCAGGACTCAGGCTGGACCAAAGCTCACATGCTGACAGATCGGAAGAGCGTCGTGTAGGGAAAGAGTGTATTGTCTAGTGTAGATTGCGGTGGTGGGGGGGTGATTAAAAAAAAAAAAAATAAAACAGAAAGAAGGGGAACGTACTTCTTCAACGACGAAAATAATAGAGAAACAGATCAGAATAGAGAACACCATCACCCTATGTGATCGTAATTACGCGAATGATGCATG
+
ABBCCFFFFFCAGGGGGGGGGGHGHHHHHHHHHHGHHHHHHHGHHHFEGHHHHHHGHHHHHGGGGHHHGGGEEGHHHHGFHHHGG4FFHHHHBBFGHF3B4344433/>?EE/??///;--;.000090:-@B-;:-::.90000.//900/./..-..:.:...00000000..-;-:.900009000000;/9/0000:000000;90//..0000/../000000:.9;..000..----00000000
@M03495:530:000000000-LYBTV:1:1103:4478:13616 2:N:0:ACAGGAAA+TAGACAAT
ATATTTTGCCGTTGATAAACCAGCTAATCCTGAAAAAAAAATCAAAGCTAAAAACTACAATGCTAAGACCACGATGTGACTGCTATCAAAGTTAGATATATATGTAAATTATTCATCTGTCAAATCCTAGAATTATATCATACCTGCTCCAGCAATCACGACCTGTAATGGTTTAGTGGGTTGTTCACTGTTTCTGAAAAATGAAGATAGTTGTCCAGCTTCCAAAAAGTTTATTGTGTTTTCTAGTGGAG
+
ABABBFFFFFBBGCGGFGGGGGHHHHHHHHHGHHHHHGGGGHGGHHGGHHHHHHGHHHHHHHHHHHHHHHHHGGHG?GHGHFCFHGFHHHHHHHHHHHHHHHHHHHHHHHHHHHGHHHHHGHHHHHFHHHHHHHHHGFHHHHHHHFFFFFGHGC<GHHHCGGGGFHHHHFF?GHHHDGEHAFGGHHHGHHFHGGHH0GDGHHHDHHB0GGHHHHHHFHEFHHHB;GAEEGGFFFGGGGBFGFEGGFFGEFE
@M03495:530:000000000-LYBTV:1:1103:7225:13631 2:N:0:ACAGGAAA+TAGACAAT
ATATTTTGCCGTTGATAAACCAGCTAATCCTGAAAAAAAAATCAAAGCTAAAAACTACAATGCTAAGACCACGATGTGACTGCTATCAAAGTTAGATATATATGTAAATTATTCATCTGTCAAATCCTAGAATTATATCATACCTGCTCCAGCAATCACGACCTGTAATGGTTTAGTGGGTTGTTCACTGTTTCTGAAAAATGAAGATAGTTGTCCAGCTTCCAAAAAGTTTATTGTGTTTTCTAGTGGAG
+
3A3AAFFFFFDAEGGGGGGGGGHHHHGFFFHHHHHHGGGGGHHHHFHBGHHHGHG3FFHGHHHHHHHHHGHHGCHGGDHHHFHHGEFHHHGG@GFGFHHHHHHHHFHHFHHHGHHHHHHHHHGHHHHHHHHHHHHHHFHHHHFFHHHHHHHHHHHHHHHGGCCG0GGH@?F?FGHHDFGHFFCEGHHHHHHHGHHHHHFHGHFGGFGHHHHHHGBGFGFFBC:CGFAADBFGGGGGFFBFGGFGFFBFEBA
@M03495:530:000000000-LYBTV:1:1103:16568:13640 2:N:0:ACAGGAAA+TAGACAAT
ATATTTTGCCGTTGATAAACCAGGGACTCAGGCGGACCAAAGCTCACATGCTGACAGATCGGAAGAGCGTCGTGTAGGGAAAGAGTGTATTGTCTAGTGTAGATATCGGGGGTGGGCGGGGGAATATAAAAAAAAAAAAGATAAAGAGAGATAGTAGTAGACAAAGAAAAAATATAAAGCAACAAGCACATAACGACGAACGACGAGGAAGTAGGTGGTAGATAAAAGAGAAGGAGATCACAGAACAAATA
+
BBBBBFFFFFBAEGGGGGGGGGHGGGGHHGHHHGGGGGGHHHHHHHHHHHHHHHHHHHFFHGGGGHHGEGGE>EGGHHGFHHHGHGHHFFHH4BEGHHB44?44B44?<//<///</<--;--.:00000;B=;-----..//////....///9////;///.9//./..-./;///////........9/9/..--9--9.------..//////..///////;/...//...9////////.;9.//
@M03495:530:000000000-LYBTV:1:1103:29123:13663 2:N:0:ACAGGAAA+TAGACAAT
ATATTTTGCCGTTGATAAACCAGGACTCAGGCTGGACCAAAGCTCACATGCTGACAGATCGGAAGAGCGTCGTGTAGGGAAAGAGTGTATTGTCTAGTGTAGATATAGGTGGTGGGCCGCTGATGATAAAAAAAAACAAAAGAAAAACACCTACTAGCCATCACTAAGCCACAAAACCCTTACCATCACATATATTCATTCTTGCCGCACACCATCCCTATACAGCGCAGTGCATTCTCTCTGGTGTGCAT
+
3AAAAFFFFFBBGGGGGGGGGGHGGHHHHFHHHHGFHHHAFGHHGFHFHHHGH5AFGBGHHG1FEGFHGGCE>EGGHFEBFHG3EBFFEHHHFFHGFHHBEF444@4B34BF////?/<////B3?333332///>//><<0>00><.<0.///000//00/0000///://....:C../:/900/;;00000000900;00009----9;.:/;../9;/;/9/9-9@.///;////////;/.../9/
@M03495:530:000000000-LYBTV:1:1103:16184:13666 2:N:0:ACAGGAAA+TAGACAAT
ATATTTTGCCGTTGATAAACCAGTCAGGAGTCCAAAGCTCACATGCTGACAGATCGGAAGAGCGTCGTGTAGGGAAAGAGTGTATTGTCTAGTGTAGATCTCGGGGGGGGCCGGATGCTTAAAAAAAAAAAAAAAATAAAAAAACGAAGGGAGCTGTGGCGGGGAGAGAGTAAAAAATGGAAAAAAGTACGAACAAAACAACTAGAATCAGCAGATACAAAGAATGAAAGTGTGATAGAGTGGAGCAACTC
+
BCCCCFFFFFDCGGGGGGGGGGHHHHHHHGHHHHHHHHHHHHHHHHHHFHHHGHHHGGGGHHHGGGGEGHHHHGHHHHHHHHHHHHH4FFHHGG44@D44B4??//>--9--<--.-/<111:1<DF=AFFFF>=-.01110--.-.........01//.------....01:1<0-<0000:/.<.<11...-</......0000:111001./011100//.010<11111111111111.0./</./0
@M03495:530:000000000-LYBTV:1:1103:29215:13667 2:N:0:ACAGGAAA+TAGACAAT
ATATTTTGCCGTTGATAAACCAGTCTCCAAAGCTCACATGCTGACAGATCGGAAGAGCGTCGTGTAGGGAAAGAGTGTATTGTCTAGTTGTGATTGAGGGGGGGGGCGGAGGAGTAGAAAAAAAAAAGAATACGCATCAACACTACAGTCCGAAAACTAGATGACATTCAAGAATAAACAACACATCACATGACAGCGATCGATATATGTGTTAGTCCACGTAGTCGTATCTACTATTAACACCCACACAG
+
1AAAAFF3FFD>AAGGGFGGFAEFGG31DC100BF11BF1BGF1B1BFGFGGEGGE0AEEGGE/AEFGFFCGGFHHGFHHHGEGGF@B2B1/22211@>/>/-;-;-;------9///99----99----///--;--/9//-/9/;////-----///9/;/9;/////;/////////-9--9////9:/B///----------;//;/////9////----9/---/99////////;//-;------
@M03495:530:000000000-LYBTV:1:1103:3541:13689 2:N:0:ACAGGAAA+TAGACAAT
ATATTTTGCCGTTGATAAACCAGCTAATCCTGAAAAAAAAATCAAAGCTAAAAACTACAATGCTAAGACCACGATGTGACTGCTATCAAAGTTAGATATATATGTAAATTATTCATCTGTCAAATCCTAGAATTATATCATACCTGCTCCAGCAATCACGACCTGTAATGGTTTAGTGGGTTGTTCACTGTTTCTGAAAAATGAAGATAGTTGTCCAGCTTCCAAAAAGTTTATTGTGTTTTCTAGTGGAG
+
>AABBFFFFFBAGGFGFGGGGGHHHHHHHFHHFGFFFGGCGHFHHHFHHGHHGHEHHHHHHHHHHHHHHGHHGGHGHHHHGHFFFGGHHHHHHHHHHHHHHHHHFHHHHHHHHHHHHHHHHHHGHHGHHHHHHHHHHHHHHHHHHHHHHHGHGHFHHHHGGGGGHHHHHFGGHHHHHHGHGGGGHHGHHHHHFHHHHH<GHGHFFHHHFGFHHHFHCGBGHFHBFG.AAFGGGGGGGGGGGGFGGGFFGGG
@M03495:530:000000000-LYBTV:1:1103:3797:13740 2:N:0:ACAGGAAA+TAGACAAT
ATATTTTGCCGTTGATAAACCACCCTCCCTGTGGTCGTTATCTTGCTCCTTCTGTCGTCAACGAATTTACTAATTCCAAAGCTCACATGCTGACAGATCGGAAGAGCGTCGTGTAGGGAAAGAGTGTATTGTCTAGTGTAGAGATCGGGGGTGGCCGTGGCATTATAATAAAAAATAAAATATATGAGTCACCAGAAACGCGCACATTGTAAAAGAGTTGACAAGATATGGTGCAAACTGAAAACAGAGGT
+
ABABBFFFFFBAGGGGGGGGGGGGGHHGGHHHHHHHGGGHHHHHHHHHHHHHHHHHGGGHGHGGGHHHHHHHHHHHHGHHHHHHHHHHFHHHGHHHHGHHGGGGFGGGGGGGGHHGHF3GGH3GFHGFHHH3BGHHFE?3?32222/?/>C-<-..<<---:::00000;0000A.00000;00;0;0;00000..///.:-----//://////.9///////;.://////////;///////..//./
@M03495:530:000000000-LYBTV:1:1103:8003:13772 2:N:0:ACAGGAAA+TAGACAAT
ATATTTTGCCGTTGATAAACCAGTCGGACCAAAGCTCACATGCTGACAGATCGGAAGAGCGTCGTGTAGGGAAAGAGTGTATTGTCTAGTGGAGATCTCGGCGGGGGGCGGGTCATTAAAAAAAAAAAAAAAAAACAACAAAACAACAGTCAGCGTCACGAAAGCCAAGACAGAAGAAACCTAGAACGATATTAAACAACGTACCAACGAAGCCGAAACAGGATCACAACAACGGTACAATATGATATGTG
+
CCCCCFFFFFCBGGGGGGGGGGHGHGGGGGHHHHHHFHHHHHHHHHHHHEHHHGGGGHHHGGGGGFFGHHGHHHHHHFGGHHHHFGHHHF@1313B34@1//>E//---9--;-99//////;@-:---@B-@--;....;......./99//9..........9A//.://////////.9//9//;:9.-/;/9/B..-:...//9....-.99:9-//..//.///....--..;/;/////://///
@M03495:530:000000000-LYBTV:1:1103:5844:13800 2:N:0:ACAGGAAA+TAGACAAT
ATATTTTGCCGTTGATAAACCAAAGCTCACATGCTGACAGATCGGAAGAGCGTCGTGTAGGGAAAGAGTGTATTGTCTAGTGTAGATCTCGGGGGTCGGCGTGGTATTAAAAAAAAAAAAAAAAAAGAATGATAAAGAAAGCAAGAGCATACATCATAACACAAATCAACAAAACAAATAAAAGACATACCAGAACATGAATAGTGGACGATTACATAACATATCGGAGAAGACATACATTGAAGTGCTTA
+
CCCCCFFFFFCBGGGGGGGGGGHHHHHHHHGHHHHHGHHHHHHHGGGGHHHGGGGGGHGGHGFHHHGHGHHGHHH5GHHGHHDDE44444B?//>/////<////2?D2222?CCGFG-@@-:--=:9.000090000://////9:/:000/////;////;..//;;//.;.....///99;9/////://:////////////9//9-...:B////;///9.-.--./////////://;9://///
@M03495:530:000000000-LYBTV:1:1103:26840:13816 2:N:0:ACAGGAAA+TAGACAAT
ATATTTTGCCGTTGATAAACCACCCTCCCTGTGGTCGTTATCTTGCTCCTTCTGTCGTCAACGAATTTACTAATTCCAAAGCTCACATGCTGACAGATCGGAAGAGCGTCGTGTAGGGAAAGAGTGTATTGTCTAGTGAAGAGCTGAGGGAGCGGTCTGGCGTTAAAATAAAAAAAAATATTTAACACTGTTTCTGACAACTGCTGCTAATAGTCTAGCTTACACAGAATTCTTGGTGTCTCGTTGGTGAG
+
BCABCFFFFFCAGGGGGGGGGGGGGHGGFGHHHHFGGGGFHHFHEGFHFEHFHHHHFCEGGHEGGHHHBGGGFHHHGHHFGFFFHHGHHGHB4FFFBFCFFGGGEAGGGGCFDGGGGGHFA0FHGHG3BHH3BFHHGH333B02>220///?/////.>01-.-..0=0<=000----.00000000:000;0000;090.;/0000;0000;900;090000;0090000009009..0::/..:...:.
@M03495:530:000000000-LYBTV:1:1103:9784:13818 2:N:0:ACAGGAAA+TAGACAAT
ATATTTTGCCGTTGATAAACCAGCTAATCCTGAAAAAAAAATCAAAGCTAAAAACTACAATGCTAAGACCACGATGTGACTGCTATCAAAGTTAGATATATATGTAAATTATTCATCTGTCAAATCCTAGAATTATATCATACCTGCTCCAGCAATCACGACCTGTAATGGTTTAGTGGGTTGTTCACTGTTTCTGAAAAATGAAGATAGTTGTCCAGCTTCCAAAAAGTTTATTGTGTTTTCTAGTGGAG
+
AAAABFFBFFBBGGGGGGGGGGHHHHHGHHHHGHHHHGGGGHFHHFFFHGGHHHGHHHHHHHHHHHHHHHHHGGHGGFHHFFFHHHGHHHHFHHHHHHHHHHHHHHHHHHHHHHHHHHGHGHHHHHHHHHHHHHHHHHHHHHFFGHHFGHHHHHHHHHHGGGGGHHHHG@FF1GHHGHHECFFDHHFHHHHHHHHHGGBBGHHHDGHHHHFFHHF0CGFFHHFHHGAEFCFFGGGGGFBCFGGGGGGGGB.
@M03495:530:000000000-LYBTV:1:1103:20979:13820 2:N:0:ACAGGAAA+TAGACAAT
ATATTTTGCCGTTGATAAACCACCCTCCCTGTGGTCGTTATCTTGCTCCTTCTGTCGTCAACGAATTTACTAATTCAAAGGAGGAGTATGTTGTTTTTGGAATTTAAGGTAATTGTTGGCTCTAGCTGCCAAAGCTCACATGCTGACAGATCGGAAGAGCGTCGTGTAGGGAAAGAGTGTATTGTCTAGTGTAGATCGAGGGGGGCGCCGGGTGATGAAAAAAAAAAAAATGAAGAAATATGAGATTAGAG
+
ABCCBFFFFFCAGGGGGGGGGGGGGHHGGHHHHHHHGGGHHHHHHHHHHGHHHFHHGGGGFHGGGHHHHHHHHHHHHHGHHFCF1EBGGHHHHHHHHGGGHHHHHHHHHHHHHHHHHHEHHGHHHHHHHHHHHHHHHHGHHHHHHHHHHFHHHGEFFHHGGCEGGFGCF>F0FGFFGGHF0GFF=D0DDGB<<=00<...:-:-9-:--;--;-.9/////.--;--:-;.9///////////////;///
@M03495:530:000000000-LYBTV:1:1103:27155:13823 2:N:0:ACAGGCAA+TAGACAAT
ATATTTTGCCGTTGATAAACCAGAACCATCCAAAGCTCAAATGCTGACAGCTCGGAAGAGCGTCGTGTAGGGAAAGAGTGAATTGTGTAGTGTGGGGAAGGGAGGGGTGTGGGGCGGTAATGAATAAACAAAAATAAAAGAACATAAAAATGGGGATGGTACGGCGAGTCAAGAAAAATAAATAACATAGACAGCAAACAGCACACAGCATGCGTACAGATACAACAGATGGTACACGTAACTATGCGTCG
+
BBBBBFFBFFBBGGGGGGGGGGHCGH4444B335F23BG3B55555523B2B3A0A11112A11AAB12D3F311B3BB33B44BB4?4B43B3?1/1////////>/>//B////--..11111<00<<.....00000<.//00:000.00......;00..-----/00;///;..;///////9/////..../............///...-.///:////../////////.....;/::/.9--
@M03495:530:000000000-LYBTV:1:1103:4821:13847 2:N:0:ACAGGAAA+TAGACAAT
ATATTTTGCCGTTGATAAACCAGGACTCAGGCTGGACCAAAGCTCACATGCTGACAGATCGGAAGAGCGTCGTGTAGGGAAAGAGTGTATTGTCTAGTGTAGAGCTCGGTGGGGGGCGGGTCATTAAAAAAAAAAAAAACAAAAAAAAAACATGTAGACTACATAAAACAAATAACAAGAAAAAAAAGCATAGAGTATAAGGTCATGAAAGATGAAAACGAAAGAGGATGAGTGTATATGAACGTAGGTCA
+
BCCCCFFFFFCCGGGGGGGGGGHGHHHHHHHHHHGHHHHHHHGHHHHHHHHHHHHHHGHHHGGGGHHHGGGGEEHHHHGHHHHGHHHHHHHH@FGHHHGBBB43433?>//E///----;-;.:000009;;-@-:;9@......---9-..000090000/000000:...;90;BB///;/.--9..0000:00000000900000000/000000/-9.9.;/../9;B000;0000900.....000
@M03495:530:000000000-LYBTV:1:1103:23821:13856 2:N:0:ACAGGAAA+TAGACAAT
ATATTTTGCCGTTGATAAACCAGCTAATTCCAAAGCTCACATGCTGACAGATCGGAAGAGCGTCGTGTAGGGAAAGAGTGTATTGTCTAGTGTAGATGTCGGGGGGGGCGGGGTTAATGAAAAAAAAAAAAAAAAAAAAAACAATGATAGATTACAGAGAAGAAAAGAAAAAAACATTATATTAGTGTCTTTATCACAGATGTGTCTCTATGATATATTCACATCTTTTCAGTACAGCCTACAGATATGCG
+
BBBCCFFFFFCAEGFGGGGGGGHHHHHHHHFHHHHHHHHHHHHHHHEHHGHHHHGAFGHHHGEFEEEFGGHGHHHHCGGHHHHDG4BGHHH3B@B@4444?////----------.///////;@;@---:--9-------...///;////:////////////;/../;.--.://9/;//:/;////////;/;/9/:/9/:////9////;////////;:////9:///;;//.//://;/;///.
@M03495:530:000000000-LYBTV:1:1103:28213:13884 2:N:0:ACAGGAAA+TAGACAAT
ATATTTTGCCGTTGATAAACCAGGGACTCAGGCTGGACCAAAGCTCACATGCTGACAGATCGGAAGAGCGTCGTGTAGGGAAAGAGTGTATTGTCTAGTTATGAGCCAAGGCACCGTTAGCGTTAAGGTACAAAAACTATTTAATCGCAGTAGGCGGAAAACGACCAAGCCCAACAGTACACATAGTGCCATGCTCCGGTACAAATAAACGCAGCCCAGAATGTTTTTAGGTCTGTTGCCTAGCACCCGAA
+
1>AA>FFFB1>>EAABG3ABGGGFEGGHHHCCEGC0FGECGFCC11FHCGDHHE1GFHB1GCAEAEFHHE/?>/?FGHFC>BF00F1@1B2B2F2G2F2@2@1@11000?//00?/0///1<C///B<1F111B0/<11222>222//FF<1<1</--<-</-<---.;C.C.:.;;0C0000;9;00;FFFB/BF0.---.0;90;9F0.--9-----9/;//;;---9/////9B////////9--;-9
@M03495:530:000000000-LYBTV:1:1103:22028:13885 2:N:0:ACAGGAAA+TAGACAAT
ATATTTTGCCGTTGATAAACCAGCTAATTCCAAAGCTCACATGCTGACAGATCGGAAGAGCGTCGTGTAGGGAAAGAGTGTATTGTCTAGTGTAGATATCGGTGGTGGGGGGGGCCTTAAAAAAAAAAAAAATAAATATGACAGGTGCTGAGTGAGGAACGTGTTGTGCATCAGTGACAGTGAAACACGTGTCGGTAATAGGTATCATACACGAAAGTAGCACTATGAGCCACACATGTACATCGTGACTA
+
ABCCCFFFFFCBGGGGGGGGGGHHHHHHHHHHHHHHHHHHHHHHHHHHHHHHHHGGGGHFGGEGGEGGHFHGFHHHGHGGHHHGHBGHHHHGB43B4BD41/?1>?1>///-----.09099BA-9-9-:-=.00000000900.000000.0000.0/.:../../.000009000000000000/9...//.--..0:090090000000.-...000000:000:009:/...00090000.::/.00
@M03495:530:000000000-LYBTV:1:1103:18419:13904 2:N:0:ACAGGAAA+TAGACAAT
ATATTTTGCCGTTGATAAACCAGGGACTCAGGCTCCAAAGCTCACATGCTGACAGATCGGAAGAGCGTCGTGTAGGGAAAGAGTGTATTGTCTAGTGTAGATATCGGTGGGGGGCGGGGCATTAAAAAAAAAAAAACAAAAAGAGTAGAAAGATACGAGATGGCTTGAGCGTAATGAGAAATAAGTGAAAAAGAGAGAAAGATTGATCAAATGTTCAAGAGATGAAGCTAGAGAAATTGTGATGGAAGAGA
+
CCCDEFFFFFCBGGGGGGGGGGHGGGGHHHHHHHHGHHHHHHHHHHHHHHHHHHHHHHHGGGGHHHGEGGEFFGHHGHHHHHGFGFGHHH4BDGHHB44@444@41>/?////--<-----/011110@=9<>D;-......../1<11110/0<1.....00//.-.00-.<..11111<11:1111111<<.//..000/0<001110<111111110./10:1100100010:11111:110::/<./
@M03495:530:000000000-LYBTV:1:1103:21524:13912 2:N:0:ACAGGAAA+TAGACAAT
ATATTTTGCCGTTGATAAACCAGAACCATCCAAAGCTCACATGCTGACAGATCGGAAGAGCGTCGTGTAGGGAAAGAGCGTATTGTCTAGTGAAAGTCTCGGGGGTCGGGGGGGAATTAAAAAAAAAAAAAAAACAAACAGAAACAGACTGTGTGATTATATATGTAGACAAAATAGAAGCTACACAAGACGACTAACTTATTAATGTCTGGCATTTGACATATTGTTATTATACACATTCCTGCACAGTT
+
BBBCCFFFFFECGGGGGGGGGGHHHHHHHHFHHHHHHHHHHHHHHEHHHGHHHHGGGGHHHGGGGEGFGHHGHHHHHHHGGGGHHFGGGHHG444344443?/E<///////9--./<11110<==---9@D--..<<../:00/<//.00011.11<11<1<111<1111//<000111001<0/0..//9--.-001101111111111/0/0011111:1111111<1111<:0<0111:10/01/01
@M03495:530:000000000-LYBTV:1:1103:13232:13913 2:N:0:ACAGGAAA+TAGACAAT
ATATTTTGCCGTTGATAAACCAGCTAATCCTGAAAAAAAAATCAAAGCTAAAAACTACAATGCTAAGACCACGATGTGACTGCTATCAAAGTTAGATATATATGTAAATTATTCATCTGTCAAATCCTAGAATTATATCATACCTGCTCCAGCAATCACGACCTGTAATGGTTTAGTGGGTTGTTCACTGTTTCTGAAAAATGAAGATAGTTGTCCAGCTTCCAAAAAGTTTATTGTGTTTTCTAGTGGAG
+
ABABBFFFFFBBGGGGGGGGGGHHHHHHHHHHHFHGHGGGGHGFHHGEHHGHHHGHHHHHHHHHHHHHHGHHGGHGGHHHFHFHHFHHHHHHGHHHHHHHHHHHGHHHHHHGHHHHHHHHHHHHHGHHHHFGHHHHHHHHHHHCHHEHHHHHEGHHHHHGGCGFHHHHFFGFHHHHDGHH<FGGHHHHHHHHHHGGHGHGGHHG0CCGHCGFFGGFHGEHHGHHGHE;CBFGGGFGFGGGGGGBBFGGA0C
@M03495:530:000000000-LYBTV:1:1103:26908:13924 2:N:0:ACAGGAAA+TAGACAAT
ATATTTTGCCGTTGATAAACCAGCTAATTCCAAAGCTCACATGCTGACAGATCGGAAGAGCGTCGTGTAGGGAAAGAGTGTATTGTCTAGTGTAAGTATCGGTGGGCGCCGTGGCATTTAAAAAAAAAAAAACAAAAAAATAGCAAAGCAATACTGAGTTCTAATACATCACTCAACACCAGAACTCACATCAGTAACACAACTACGTAATAGCTATGCACTATAGTCCTCACGTACTCAGAGAGTACTCT
+
CCBCCFFFFFBAGGGGGGGGGGHHHHHHHHHHHHGHGHHHHHGFHFFHFHHHHHGGGGHGGGGGGEFBBGHGFHHHFHGHGHHHHBFGHHGH4@4444BBEE1?1/////<////2B23D?33B<BC/<<--.....<--.;0;G0/////00/0000000000000000000;//90.....//000/00000://;//...//9..:..///;://///9/://////;/..:/..//////./////;
@M03495:530:000000000-LYBTV:1:1103:13832:13928 2:N:0:ACAGGAAA+TAGACAAT
ATATTTTGCCGTTGATAAACCAGCTAATCCTGAAAAAAAAATCAAAGCTAAAAACTACAATGCTAAGACCACGATGTGACTGCTATCAAAGTTAGATATATATGTAAATTATTCATCTGTCAAATCCTAGAATTATATCATACCTGCTCCAGCAATCGCGACCTGTAATGGTTTAGTGGGTTGTTCACTGTTTCTGAAAAATGAAGATAGTTGTCCAGCTTCCAAAAAGTTTATTGTGTTTTCTAGTGGAG
+
AAABBFFFFFBAEAGGGFGFGGCGHGHGHHBHHGGHFEGGGHHHHHGHHGHHBFGHHHHHHHHHHBHHHGHHGGGGHFHHHHGHFHHHGHHHFHGGGHHHHHHHHHHHGEHGHHHHHGHHHHEHHHHFGHGHHHHHHHHHHHFBFHEGEHFHFGGHH/FDGCCGCHHHD=FFFGHHHHHHEFGGHHFHFFHGFHHG=;0<CHHEFHFGHCCGHHHHGHGGFGGGF0.:9;CFGFGFFFFFGEGGGGGGF0;
@M03495:530:000000000-LYBTV:1:1103:20412:13928 2:N:0:ACAGGAAA+TAGACAAT
ATATTTTGCCGTTGATAAACCAGCTAATCCTGAAAAAAAAATCAAAGCTAAAAACTACAATGCTAAGACCACGATGTGACTGCTATCAAAGTTAGATATATATGTAAATTATTCATCTGTCAAATCCTAGAATTATATCATACCTGCTCCAGCAATCACGACCTGTAATGGTTTAGTGGGTTGTTCACTGTTTCTGAAAAATGAAGATAGTTGTCCAGCTTCCAAAAAGTTTATTGTGTTTTCTAGTGGAG
+
ABBBBFFFFFBAGGGGGGGGGGHHHHGHHHHHHHHHHGGGGHHHHHHHHGHHHHGGHGHHHHHHHHHHHGHHGEHGHHHHHFHHHHHHBGFHHHHHHHHHHHHHGHHHHHHHHHHHHHHHHHHHHHHHHGGHHHHHHHHHHHHHHHGHHGHHHHHHGEHGGGGGGHGHF@G?DHGH=FHF<<CGHGGFGHHHGHHHHHGGHHHGFHHHHHHHHHGGFHHFGHCFFG.ADFFFGGGGGGFFGG0CBFGFGEF
@M03495:530:000000000-LYBTV:1:1103:20459:13947 2:N:0:ACAGGAAA+TAGACAAT
ATATTTTGCCGTTGATAAACCAGCTAATCCTGAAAAAAAAATCAAAGCTAAAAACTACAATGCTAAGACCACGATGTGACTGCTATCAAAGTTAGATATATATGTAAATTATTCATCTGTCAAATCCTAGAATTATATCATACCTGCTCCAGCAATCACGACCTGTAATGGTTTAGTGGGTTGTTCACTGTTTCTGCAAAATGAAGATGGTTGGCCAGCTTGCAAAAAGTTTATTGTGTTTTTTAGTGGAG
+
AA@AAFB31BD>1E1GFFGFCACGHHGHGHHFGBGH0AAAEGFFHGBGGFFHBG?GHF111BFED2BFD>CAFEEF>E222BB1D20BF1EEED2122BG2B2@22BGFGHHH222>BF22B2B2<BFEDGHFF1D2F2FFGBGFDGF1GGB0<@@@B@//<A<C?1??1?<FG11>10..>@EGD100<0<=D0<0<DGB000=DCC0/:C.-/0CC.CG/.00;/;.9009B0099//;9.-.;;9.09
@M03495:530:000000000-LYBTV:1:1103:20664:13949 2:N:0:ACAGGAAA+TAGACAAT
ATATTTTGCCGTTGATAAACCAGGACTCAGGCTGGACCAAAGCTCACATGCTGACAGATCGGAAGAGCGTCGTGTAGGGAAAGAGTGTATTGTCTAGTGTAGAAATTTGGGGTGGGGGGGTCATTGTAAAATAAAAAAAAAAAATGCAATCATACATTGCAATAAAACGCATACCATGAGAGTCTTCCCCTATATCATATATGGAAAATTCATGGTTAGGCGACTGGAAGGATAATGGTGTGTAGAATGAG
+
CCCCCFFFFFCBGGGGGGGGGGHGGHHHHHGHHHGGGHHHHHHHHHHHHHHHHGHHHGHGHGCGGHHHGGEEEGHHHHGGHHHCGFGDGHHH4B4FDHG443444443B4>E/////<--9.9:000099B000:FB---9;C-.0000;0000;9000000000000---.90;0:000000000::///.00090000;000000/0000;00000./0----../0;;.00000000.9.0000:000
@M03495:530:000000000-LYBTV:1:1103:15074:13954 2:N:0:ACAGGAAA+TAGACAAT
ATATTTTGCCGTTGATAAACCAGGACTCAGGCTGGACCAAAGCTCACATGCTGACAGATCGGAAGAGCGTCGTGTAGGGAAAGAGTGTATTGTCTAGTGTAGAGCTCGGTGGGGGGCGGGTCATTAAAAAAAAAAAAAAAAAAAAAAAATCAGGTAATCGATAGCTATAGTTACTAAGAAAGCTATCAAAACATAAAAATAGGACTATTAAAAAACATACGATAGATAAGAAGAAAGGTGGAGATAAAACG
+
ABBBCFFFFFCCGGGGGGGGGGHGHHHHHHHHHHGHHHHHHHHHHHHHHHHHHHHHHHHHHGGGGHHHGGGGEFHHHHGHHHHGHHHGHHHHBGGHHHG@4343433/>//?///--9----.0000000:>DA;--9-:----:---:.00:000000.....0090000000090000/0/000/0000.;000900.:0000//0000000-..000.::9:00000;0/9//0.00...0900000-
@M03495:530:000000000-LYBTV:1:1103:13640:13960 2:N:0:ACAGGAAA+TAGACAAT
ATATTTTGCCGTTGATAAACCAGTCTCCAAAGCTCACATGCTGACAGATCGGAAGAGCGTCGTGTAGGGAAAGAGTGTATTGTCTAGTGTAGAGATAGGTGGGCGGCGGAGCAATAAAAAAAAAAAAAAAAAAACACCATGATAAGTATGATAATAAAAAAACCATAAGTAACACACAACATACACAGCCAACATAATATAACAGAATAAGAGACTCAACAACATAGACACACAGCAAGAAAATCACGATC
+
BCBCCFFFFFCCGGGGGGGGGGHHHHHHHHHHHHHHHHHHGHHHHHHHHHHGGGGHHHGGGGEFHHHGGGHHHGHHHHHHHHDGHHHGE4@@434B4334B?/1/////>///0=11?FGC@CCDD@;---C--.....00000000;0000000000009;9.90000000000....:;/00:00..../9./0;00000000:009;000//0;90/0.../00000/9....///////0900..9.
@M03495:530:000000000-LYBTV:1:1103:4862:13982 2:N:0:ACAGGAAA+TAGACAAT
ATATTTTGCCGTTGATAAACCACCCTCCCTGTGGTCGTTATCTTGCTCCTTCTGTCGTCCAAAGTCACATGCTGACAGATCGGAAGAGCGTCGTGTAGGGAAAGAGTGTATTGTCTAGTGTAGATCTCGGTGGGCGGCGGGTCATTTAAAAAAAAAAAAACGAAAAAGAAGTATAGAGACGCGTCTCACGGTAGAACAAACGTAAAACAGGCAACGCAGGGATCATAATGACGTGACAGCAGAATGTATCG
+
ACBCBFFFFFCCGGGGGGGGGGGGGHHGGHHGHHHHGGGHHHHHGHHHGHHHHHHHGGGGGFHGHHHHHHHHHGHHHHHHHHGFGGHHHGGGFEFGGHGGHHHHHHGHGHHHHBBGHHGFD4B444?4B/??</////-----.<00000009---;@--.-..;-A...900000000/.--9-./00.....000//....:..00./.....-:----:/..0000000.;.:.00.9.//000000.
@M03495:530:000000000-LYBTV:1:1103:23057:13982 2:N:0:ACAGGAAA+TAGACAAT
ATATTTTGCCGTTGATAAACCAGCTAATCCTGAAAAAAAAATCAAAGCTAAAAACTACAATGCTAAGACCACGATGTGACTGCTATCAAAGTTAGATATATATGTAAATTATTCATCTGTCAAATCCTAGAATTATATCATACCTGCTCCAGCAATCACGACCTGTAATGGTTTAGTGGGTTGTTCACTGTTTCTGAAAAATGAAGATAGTTGTCCAGCTTCCAAAAAGTTTATTGTGGTTTCTAGTGGAG
+
3AAAAFFFFFBAGGGGGFFGGGHHGHGFHFGHHHFBCFGEGHFDEA5BFEGFHHGFHHHHFHHHHF3FHHHHGEFE?FHD4@3FDFBFHHH4BGDGFHGGFHFGGHHGEGHGGHGFHHFDHBGHHHHHEGHHHHHFGFHFFH3C?FGFE?2CCGCFBC2AC/<CFF111@?11CGE>1<.CF-<<DFGF<=DHHHFGEDGHHHHB00;;;CBGC0;0/:0G0/000.9CGGG0C00CF.C.90;09CF?F.
@M03495:530:000000000-LYBTV:1:1103:3467:13997 2:N:0:ACAGGAAA+TAGACAAT
ATATTTTGCCGTTGATAAACCAGTCTCCAAAGCTCACATGCTGACAGATCGGAAGAGCGTCGTGTAGGGAAAGAGTGTATTGTCTAGTGAAGATCTCTGGGGTTGGCGGAGTATTATAAAAAAAAAAAAATATAATCAAAAAAATAGTTTGAAACATTTTTAATAAAGAGAAATAATTCAATAACTAGGACAGTAACTACAGTTTACTACGGAACAACACAATTACTCGAACAGGTAAAGTATGTCGGTAT
+
CCCCCFFFFFCAGGGGGGGGGGHHHHHHHHFBHHHHHFHGHHHHHHGHHHHGGGEHHHGEGGFFGHHGGHHHFHHHHHHHHHFGHHHH34@433344443F/1///3/////34?443D3BGC/>///--011>=1=D0<0.--.00:0;000:0/00000.::00;09//000;00;0;09000000/00/.00000;0000009;000.;:.-/:;E..9000000../.-/.0009990;0:0.::..
@M03495:530:000000000-LYBTV:1:1103:26937:14021 2:N:0:ACAGGAAA+TAGACAAT
ATATTTTGCCGTTGATAAACCAAAGCTCACATGCTGACAGATCGGAAGAGCGTCGTGTAGGGAAAGAGTGTATTGTCTAGTGTAGATCTTAGGGGGGGGCGGGTGGTTAATAAAAAAAAAAAAAAAAGAATACACATCAAGTAGAGAGAGACGAAAAGACAGAATAGAATAGAAGCAAAAAGTCAGTCTAGTATGCACTACGAAAACAGCCGCAAATATAACGTCGCACTACTAAATAGACTGTCGAGTGA
+
CCCCCFFFFFCBGGGGGGGGGGHHHHHHHHGHHGHHGHHHHHHHGGGGHGHGGGGEGHHHHGHHHHHHDGFGHHHGFHFHH5553444444B3?E/-9--:--:--.:00090B0:@--B-------...0;000009000000000..../.--:-/.////0:0000:0000000/0/..000;;0;009;0000000/.9.:-/.:..-9---900000./;---9-:B00009000;0000..-9.0
@M03495:530:000000000-LYBTV:1:1103:5085:14022 2:N:0:ACAGGAAA+TAGACAAT
ATATTTTGCCGTTGATAAACCAGTCTCCAAAGCTCACATGCTGACAGATCGGAAGAGCGTCGTGTAGGGAAAGAGTGTATTGTCTAGTGGAGATCTCGGTGGTCGCCGGGTCATTAAAAAAAAAAAAATAACAAGACAATATACAGGCAGTCGCAGAGCAAGCAGAAGCGAGCCTAAACAGGTCGCCACAGGAAGTGCGTCCACGCAAGTGACTGGGATCAGATGGAGCTAGCAGAGATACATGAGAGTGA
+
CCCCCFFFFFCAGGGGGGGGGGGHHHGHHHDGHHHHHHHHHHHGHHHHHHHGEFAFHFGGGGEEHHHHGHHHHGFGFHGHHHDFGGHG313?333B4111?113///////<044333?D@@<<@/-<0<=1<0////<0000=00/..:/0.;-.-.:0/9.;///09-.---:00000:.00--.;...:./.00;-:9-.0..-9-00:090...0..00000//9.0000;/.;00000;0000000
@M03495:530:000000000-LYBTV:1:1103:7048:14036 2:N:0:ACAGGAAA+TAGACAAT
ATATTTTGCCGTTGATAAACCAGAGGACTCAGGCTGGACCAAAGCTCACATGCTGACAGATCGGAAGAGCGTCGTGTAGGGAAAGAGTGTATTGTCTAGTGGAGCTTTCTGTGGGGGCCGGGGCAATAAAAAAAAATAAAAAGAAGATGTAGAAGGAAGTATCAGATGCTCAATAAATAGATAGTATATGTATCAGACACATAAGGGACTAATCTTATACACGATCACAGATAGTGACAGAAGTAGTATGG
+
BBBBBFFFFFBAGGGGGGGGGGCGGGGDHGFGGHHHEHGHHHEHBGGFFHHHHHGFHFHHGHHGGGFHHHGEFGGFGGHHG3FGHGHBGDFFFH4BEDH4B13?203434B44B//>//<//////<111<?<--<.0000<.<.//000:0000../.00000;0000000000000000;90;00000;000009////00000..../////////9//.-...//////9////////////////.
@M03495:530:000000000-LYBTV:1:1103:13487:14046 2:N:0:ACAGGAAA+TAGACAAT
ATATTTTGCCGTTGATAAACCAGTCTCCAAAGCTCACATGCTGACAGATCGGAAGAGCGTCGTGTAGGGAAAGAGTGTATTGTCTAGTGTAGATATCGGTGGGGGGGGGGTCATTAAAAAAAAAAAAAAAAAAAGAAAGTAAAAGAAGAGGATTGAATGAAGAGAGAGAAACATAAGAAAATAGAGGAAAAGTAGAAACTATGGAGAGGAGGATGCAATGGTGAGAAGTTGAGAGAGCAACTACTAGAGTG
+
CCCDEFFFFFECGGGGGGGGGGHHHHHHHHHHHHHHHHHHHHHHHHHHHHHGGGGHHHGGGGGGHHHHGHHHHHHHHHHHHHGHHHHG3B4@444441E1?1//>--9--99:11111<B=DFFFC;D-@9-<-.../01<<111../0:../1/0111<1:<./.99.00//011111//100:1/.//:/0<1111/111101/0...9../0/01100111.<</1:110.<<..0/./00111001:
@M03495:530:000000000-LYBTV:1:1103:6605:14053 2:N:0:ACAGGAAA+TAGACAAT
ATATTTTGCCGTTGATAAACCAGCCTCCCTGTGGTCGTTATCTTGCTCCTTCTGTCGTCAACGAATTTACTAATTCCAAAGCTCACATGCTGACAGATCGGAAGAGCGTCGTGTAGGGAAAGAGTGTATTGTCTAGTGTAGAGCAGGGGGGGGGCGGGGGGATTAAAAAAAAAAAAAAAGGAAAAGATGTAGAGAAATGAGGAAAGATTAAAGTATAAGAAATAGAAGAAAAGAGATGATAATACGAGTAA
+
BCCCCFFFFFCBGGGGGGGGGGHHGHHHGHHHHHHHGGGHHHHHHHHHHHHHHHHHGGGHGHGGGHHHGHHHHHHHHHHHHHHHHHHHHHHHGHHHFHHHGGGGFHHGGGGGGHHGHGHHHHGHHHHHHHHDGHHHGF3B?33322?///---;------:-./00000999-9:--:-..9/99/.000:;0;000;000/0//;/00:000;0:90;00/090;090////;//:00009000.9...0
@M03495:530:000000000-LYBTV:1:1103:12672:14061 2:N:0:ACAGGAAA+TAGACAAT
ATATTTTGCCGTTGATAAACCAGTCAGGAGTCCAAAGCTCACATGCTGACAGATCGGAAGAGCGTCGTGTAGGGAAAGAGTGTATTGTCTAGTGTAGAACGCGGGGGGGGGGGGGGGTATAAAAAAAAAAAAAAAAAAAAAAAAAAAAATAGTGGAGTAAGCAACTAAAACATTAAACACGTCTATAGACTAAACAATGTCGAAACAAGCATACAACAGAACGACAAATCACGAACAAACAAGAATACTCA
+
CCCCCFFFFFDCGGGGGGGGGGHHHHHHHGHHHHHHHHHHHHHHHGHHHHHHHHHHGGGGHHHGGGGGGHHHHGHHHHFHGGHHHHH4FGGF@B44344@11>>/<<--<-----9--.<11<B09-<9CD--@---<-<---------.0011.0.0/1101/:/00000.01<1101:.../<11110<:0001.0011...<-/9/./110000<</0/..---/1000...<</:.:.///010101
@M03495:530:000000000-LYBTV:1:1103:12505:14075 2:N:0:ACAGGAAA+TAGACAAT
ATATTTTGCCGTTGATAAACCAAAGCTCACATGCTGACAGATCGGAAGAGCGTCGTGTAGGGAAAGAGTGTATTGTCTAGTGTTGGGAATAACGGGGTACGGCGCTCTTAAAAAACTAAAATTCGAAGGCCAGGAACCGTAAAAAGGCCGCGTTGATGGCGTTTTTCCATAGGCTCCGCCCCCCTGAAGAGCATCAATCGACGCTCAGGACAAGAAGGGAAGAGCGTCGGGTAGGGAAAGGGGGACGTAGG
+
1AAAAFF3DF?1EFGGG3GGGGHFBGGGHHFFDG1B1BB10FCG?EE?00BE/EEEAFCEFE0BAFF>1B1B22DB@D@2@122////1B@11/>//>/1/>>/@//?1BB111//1@1@D@@1FBF////?<?<<0?@.FA.FHA..>C?@--A.000/::@:AC/0;0;09/0.....---9-;-//9ABF/9///9-99-9--;///-9-A;//999-A--------9-----/-9:---9-;-----
@M03495:530:000000000-LYBTV:1:1103:16453:14084 2:N:0:ACAGGAAA+TAGACAAT
ATATTTTGCCGTTGATAAACCAGCTAATCCTGAAAAAAAAATCAAAGCTAAAAACTACAATGCTAAGACCACGATGTGACTGCTATCAAAGTTAGATATATATGTAAATTATTCATCTGTCAAATCCTAGAATTATATCATACCTGCTCCAGCAATCACGACCTGTAATGGTTTAGTGGGTTGTTCACTGTTTCTGAAAAATGAAGATAGTTGTCCAGCTTCCAAAAAGTTTATTGTGTTTTCTAGTGGAG
+
CCABBFFFFFCAGGGGGGGGGGGHHHHHHGHHHFHHHGGGGHHHHHGFHHHHHHGHHFHHFHHHHHHHHHHHGGHGGHHHFHFHHFFHHHHHHHHHGHHFGHHHHHHHHHHHHHGGFHHHHHHHHHHHHGHGHHGHGFHHHHHGHGGHHHHHHHHHEHHGDGGGHHHDFGB?FCGF1FAEAFCFEHHFHHHHHGHFGFFHHHHHFHHHHHHHHHHCHCFFGCFF:C..;09FGGBGGGGFGGEFFFFG?FG
@M03495:530:000000000-LYBTV:1:1103:26252:14085 2:N:0:ACAGGAAA+TAGACAAT
ATATTTTGCCGTTGATAAACCAGCTAATCCTGAAAAAAAAATCAAAGCTAAAAACTACAATGCTAAGACCACGATGTGACTGCTATCAAAGTTAGATATATATGTAAATTATTCATCTGTCAAATCCTAGAATTATATCATACCTGCTCCAGCAATCACGACCTGTAATGGTTTAGTGGGTTGTTCACTGTTTCTGAAAAATGAAGATAGTTGTCCAGCTTCCAAAAAGTTTATTGTGTTTTCTAGTGGAG
+
ABABBFFFFFBAGGGGGGGGGGGHHHGHGHHHGHCHHGGGGHFGHHGFHFHGHHGHHHHHHHHHHFHHHEHHGGGF1GGFGGFGFFGHHFFGGHHHFHHHHHHHGHHHHGHHHHHHHHHHHHHGHHHHHHHHHHHHHHHHHHGHHHGGFHHBGHFGGFHDDGCGHGFHD?FFGHGH<FCGEECFHGGHGFHHGHHHHHHHGHG0GFHHHHHHGGHHFHEHEFHF0C.ADGFFGGGGFFFGGGFFFFCGE0;
@M03495:530:000000000-LYBTV:1:1103:27086:14092 2:N:0:ACAGGAAA+TAGACAAT
ATATTTTGCCGTTGATAAACCAGAGGACTCAGGCTGGACCAAAGCTCACATGCTGACAGATCGGAAGAGCGTCGTGTAGGGAAAGAGTGTATTGACTAGTGGAGATTCGGGGGGGCGCGGTTGCAATAGACTAAAAAAAAACAATAAAACCCCCGGGCGACGCCAGAACATTCAACAGCCCGTCCTAGCGACACTTCTCCAACGCCGACTGGAGTGTTGTCTGGTGAGAGCTCACTGCTTTAATATTCTGC
+
BBABBFFFFFBAEEGGGGGGCG44GFFEHHHFFHHCFHHCHHHHHFGFDFDHFHGFG3FCFH1EEEE11F0BEEFF1GFHGGFHHHFFGGHFEH4@4B34313?33B4/0///------9.--./9/9////9;FB;----9:.:/;///..:--;-;------.-.;.//////;/....-;;.9///--99-///9;///9.------..B././/../9/;:.;;//.///;///////99//9////
@M03495:530:000000000-LYBTV:1:1103:11429:14097 2:N:0:ACAGGAAA+TAGACAAT
ATATTTTGCCGTTGATAAACCAGAACCATCCAAAGCTCACATGCTGACAGATCGGAAGAGCGTCGTGTAGGGAAAGAGTGTATTGTCTAGTGTAGATATCGGGGGTGGGCGGAGCATTAAAAAAAAAAAAAAATAATAAAAACAATAAGTCAAAATAAGAATATACACACAGGAAAAAGTGAGAAAGAGAACACACAAGAGGTCGTAGATACATAACAGACAGTGATATGTGACAAGCGAGAAAGCTATCA
+
ABABCFFFFFDDGGGGGGGGGGHHHHHHHHHHHHHHHHHHHHHHHGHHHHHHHHGGGGHGHGGGGEGGHHHGHHHHGHGHGHHHHBGGHFHF44B44444?>/>/<////////<.<F1111<<@CGC-@-AA.0000;000...09000;0000;0:0000:000000.....///..0000;0:09//00//.;.../..0/-;;.AB000000900/.//0;0:000009000....--.00/900/0
@M03495:530:000000000-LYBTV:1:1103:14002:14122 2:N:0:ACAGGAAA+TAGACAAT
ATATTTTGCCGTTGATAAACCAGCTAATCCTGAAAAAAAAATCAAAGCTAAAAACTACAATGCTAAGACCACGATGTGACTGCTATCAAAGTTAGATATATATGTAAATTATTCATCTGTCAAATCCTAGAATTATATCATACCTGCTCCAGCAATCACGACCTGTAATGGTTTAGTGGGTTGTTCACTGTTTCTGAAAAATGAAGATAGTTGTCCAGCTTCCAAAAAGTTTATTGTGTTTTCTAGTGGAG
+
3AAAAFFFFFBAEGGGGGGGGGHHHHHHHHHHHGHHA?EEGHHHHGHFHHHGHHGHGHHGHHHHHHHHGHHHGGHGGHHHHHBGHGGHHHHHHHHHHHHHHHHHHHHHHHHHHHHHHHGHHHHHGHHHGHGHHHGHHHHGHHFHHHGHFHHHHHHHHFFGGGDGHHBFF?F?GHHHFFFHEGCEHFHHHHHHGHHHGF<DCHHHHHHHHGHHHHHHGHFHFHHHHC..CBFGFGGGGF;CFFGFBFFFFFE
@M03495:530:000000000-LYBTV:1:1103:16278:14155 2:N:0:ACAGGAAA+TAGACAAT
ATATTTTGCCGTTGATAAACCAGGACTCAGGCTGGACCAAAGCTCACATGCTGACAGATCGGAAGAGCGTCGTGTAGGGAAAGAGTGTATTGTCTAGTGTAAATCTCGGTGGGGGGCGGGTCAATAAAAAAAAAAAAAAAATAAAAAAAGAATATGGAAATAAGAGAGACTAAGTGCAAAAGTACTTAGAAGGTACGCGTACACTCAGTGAGCACATATACAGTGATGCGTTGATAGTGTGCAACGACACA
+
CCCCDFFFFFECGGGGGGGGGGHGHHHHHHGHHHGHHHHHHHHHHHHHHHHHHHHHHHHHHGGGGHHHGGGGEGFHHHGHHHHGHGHEHGHHBGGHHHH44444@440?//////-----9<<011011<@DFFFF@B-<@.:111<-<...01111<000<1110/../000:1<11:1:/011<111111.0:1..-9--.11//0:11<00./<0111<<111111-..-.11<11111110-.---/
@M03495:530:000000000-LYBTV:1:1103:25413:14158 2:N:0:ACAGGAAA+TAGACAAT
ATATTTTGCCGTTGATAAACCAGGGACTCAGGCTGGACCAAAGCTCACATGCTGACAGATCGGAAGAGCGTCGTGTAGGGAAAGAGTGTAATGTCTAGTGTGGGTATTGGGGGGTCGCGGCTTCGTAAAAAAAAAACAGTAAAAAGATCTCGTTGGCGGCGTATTTCAATAGGCGCCGCCCCCTTGACGAGCATCAATCTACGATGAAGGCATGCTCGTAGAGACGTGTATAGAGCAATATGGTACCGTCG
+
11AAAFFF1DD1EEGG3AFGFGFFGAFF01F0000B0B00//BB1BF1E2AFDF10BE0BF/E/AA0B0//B//B>01@F0>GA0>1BB2222B@22221B1/?/11221/>/--.-;@-9--/-//..00--99@9-9///9//--///99----/-9--9--9B////////-;;9--9-;---9/---;-////9////--9-/;:/--/-///9--;-//9--9/-/////////////////-9;-
@M03495:530:000000000-LYBTV:1:1103:7755:14170 2:N:0:ACAGGAAA+TAGACAAT
ATATTTTGCCGTTGATAAACCACCCTAATTCCAAAGCTCACATGCTGACAGATCGGAAGAGCGTCGTGTAGGGAAAGAGTGTATTGTCTAGTGTAGATCTCGGGGGGGGGCGGGTGATTAAAAAAAAAAAAAAAAAGAAACGAAGAACAAGAACGAAACAATAGATAGGTAATAATAACACAAGAATTACAATACTAAAATGAAAACGATGAAGCAACGATAGAGAATCAGCATGAGCTGTAACAAAGAAG
+
ACBCCFFFFFCBGGGGGGGGGGGGGHHGHHHHHHHHGHHHHHHHHHHHHHHHHHHGGGGHHHGGGGEGGHHHGHHHHHHHHHHFHHFH4GFHG4@B444@41E//E-:----9-:-:0:0000;@;-:-@CF----...//.;:..//9////9....-/.0:009;0/00000;000000.:.//000000:00000:00000:0/:9.900000/9-;.;.0;000000009000000000000.//:/
@M03495:530:000000000-LYBTV:1:1103:11675:14180 2:N:0:ACAGGAAA+TAGACAAT
ATATTTTGCCGTTGATAAACCAGGACTCAGGCTGGACCAAAGCTCACATGCTGACAGATCGGAAGAGCGTCGTGTAGGGAAAGAGTGTATTGTCTAGTGGAGAACTCGGGGGGGGGGGGGTGATTAAAAAAAAAAAAAAAAAATAAAGAGTAGATGAAGACGAGAAACAGAAAAATATAAAGACATACAGAAGGTATGTGAGAAAGATACATTGAAAGACAGAGCGAGTAAGATTTAATGAATCAATGAAG
+
BCAABFFFFFCAGGGGGGGGGGHGHHGHHHHHHHGHHHHHHHHHHHHHHHHHHHHHHHHHHGGGGHHHGGGFEGHGHHGHHHHGHGHGHHGHBGGHHH313?30333>>/E/-----99-9-.9/////:-@AB-B;@---9-.////////:////////.:-../:///://../////////////////./:9////////////9/////://////9;/----.//:9/;//////////9/;//
@M03495:530:000000000-LYBTV:1:1103:5372:14193 2:N:0:ACAGGAAA+TAGACAAT
ATATTTTGCCGTTGATAAACCACCCTCCCTGTGGTCGTTATCTTGCTCCTTCTGTCGTCAACGAATTTACTAATTCCAAAGCTCACATGCTGACAGATCGGAAGAGCGTCGTGTAGGGAAAGAGTGTATTGTCTAGTGTAGATATCTGTGGGGGCGCGGTGATGAAAAGAAAAAAAAAAAAAGATGACAGTATGATATGAATAGAGACTACGATACAAAAAATGAAGTAGTTCACATGAGTGTAATATGAA
+
ABABBFFFFFBBGGGGGGGGGGGGGHHGGHHHHHHHGGGHHHHHHGHHHHHHHHHHGGGHGHGGGHHHHHHHHHHHHHHGHHHHHHHHHHHHHHHHHHHHGGGGHHHGGGGGGHHGGGHHHHHHHHHHHHHBGFHHHF3333>@22222>C/<//----.-.0:0000/.;//.A9A?-;--.A////:///////////9/////:./;/.:..-///..-.//;/////://;//9/:9//////////
@M03495:530:000000000-LYBTV:1:1103:22444:14243 2:N:0:ACAGGAAA+TAGACAAT
ATATTTTGCCGTTGATAAACCACCCTCCCTGTGGTCGTTATCTTGCTCCTTCTGTCGTCAACGAATTTACTAATTCCAAAGCTCACATGCTGACAGATCGGAAGAGCGTCGTGTAGGGAAAGAGTGTATTGTCTAGTGTAGAGATCGGGGGGGGGCGGGTCTGTATAAAAAAAAATATAAAAAAACACGAGATAGGAGACATTAACTATAAAAATATAATGCACACTAAGTGGCACGAAAGAGAGATATAA
+
BBCCCFFFFFCAEGGGGGGGGGGGGHHGGHHGHHGHGGGHHHHHFHHHHHHHHHHHGGGHGHGGGHHHFHHHHHGHHGGHHHHHHGHHHHHHHGHHEGHHGGGGFHHGEGGEFGGGHFGHHH?GHHHGHHHGHHHHHF33332222?//<<B-;--:-;--//000000;0;---9:000;00--....--..00/:/;./00000000:0900.00:0000000.//0000:./0....:///..00000
@M03495:530:000000000-LYBTV:1:1103:22374:14270 2:N:0:ACAGGAAA+TAGACAAT
ATATTTTGCCGTTGATAAACCAGTCTCCAAAGCTCACATGCTGACAGATCGGAAGAGCGTCGTGTAGGGAAAGAGTGTATTGTCTAGTGTAGAGATTGGTGGGGGCCGGGGCCATTAAAAAAAAAAAAAAACTACAAAAAATTGGGAGTCACACAACTGAAGAAACACTGATACTAGATGACACACCTGTATCTCAATCGCGAGATGGATTATGATACACTACGCAGCTTAACTTCAGCTCACTGCCTACC
+
?AABBFFFFFBBGGGGGGGGGEHHHHHHHHDFCGHHHGHHHHHGHHHHHHHGGGGHHGGEEEEEHHGHG??GHGFGHGHFHHDFDFGD344B434@33?311//>///////</@2>>F@FCC/<><---;.00//00..-./0/.:.:/000/:..//00099///.:////////9////99...:9/://///9//..---:.//;/9///:///::///.9:-;////////::///:;//////..
@M03495:530:000000000-LYBTV:1:1103:21057:14273 2:N:0:ACAGGAAA+TAGACAAT
ATATTTTGCCGTTGATAAACCAGTCTCCAAAGCTCACATGCTGACAGATCGGAAGAGCGTCGTGTAGGGAAAGAGTGTATTGTCTAGTGTAGATATCGGTGGGGGGCGGGTTATTAAAAAAAAAAAAAAAAAATAAATTAATATGAAGCTATGTCAGTTGATACAATAACTATCGGTATACTACACTCCCACTGTACAATCGCGACAGAACCAAAGCGGAAAGAGGACATAGGTTCAGTGGACGTCAGTGA
+
CCCCCFFFFFDBGGGGGGGGGGHHHHHHHHHHHHHHHHHHHHHHHHHGHHHGGGGGFHGGGGGGGHHHGHHHHGGGHHHHHHDFGHHHG44B4444B?/??E///<-;-:-..00000;BA-;BFD-C-----.;000000000000000000:0000;0:0:00:00000;009-;..000;00/://./..00000000..---9-/0/....;:.-9-:.;:?../00000000000/00-....:0:
@M03495:530:000000000-LYBTV:1:1103:23050:14301 2:N:0:ACAGGAAA+TAGACAAT
ATATTTTGCCGTTGATAAACCAGTCTCCAAAGCTCACATGCTGACAGATCGGAAGAGCGTCGTGTAGGGAAAGAGTGTATTGTCTAGTGTATAACTCGGGGGGGGCCGTAGCATTAAAAAAAAAAAAATGGAAAAAGTATATGCAGGTCGAACAGGCAACATAAGTATAGATAACACTAATCTTCAGCTATGACTGGGAGAACGAAGACGTAAGATTGATGTAGTATCATACCGCACTATTCGTGAGGAAA
+
ABCBCFFFFFDAGGGGGGGGGGHHHHHHHHDBFGHHHHHHHHHGHHHHHFHGGGGGHHGGGGEEGHHHGHHHHGHHHHHGHG54FGHH3B4444@4B?1>>>--;-::-...000000;0---9@---.00000/..:00:0;00:..:-9..:/....../;00:000000000000/00;0;000::;000000...:;.0...../....;0000:000000::00000/.---;0:00/:./..://
@M03495:530:000000000-LYBTV:1:1103:14918:14340 2:N:0:ACAGGAAA+TAGACAAT
ATATTTTGCCGTTGTAAACCAGTCAGGAGTCCAAAGCTCACATGCTGACAGATCGGAAGAGCGTCGTGTAGGGAAAGAGTGTATTGTCTAGTGTAGATATCGGGGGGGGCGGGAGAGTTTAAAAAAAAAAAAAAACAAATGTCTAGAATCCTGAGCACGAGTAAATGAGCAACATACACATAAAACACGAGGATTATACTTAAACATAAATGATTGACAAATCAATATCCAATAAGGTAACGACGCAAAGA
+
BCBCCFFFFFDBGGGGGGGGGGHHHHHHGHHHHHHHHHHHHHHHHHHGHHHHHHHGGGGHHHGGGEEGFGHHGEHHHHHGHGHHHG@FFGGHH44B444B4?////-:---:---..;0000::0;9--@9-A-@...A:00000000000000:00.-;-..00000000/;:/::00;000000;..----/00000000:000;000000:000000:;00000000000::00000:..------//
@M03495:530:000000000-LYBTV:1:1103:16848:14343 2:N:0:ACAGGAAA+TAGACAAT
ATATTTTGCCGTTGATAAACCAGCCTCCAAAGCTCACATGCTGACAGATCGGAAGAGCGTCGTGTAGGGAAAGAGTGTATTGTCTAGTGTAGATCTAGGGGGTGGTCGGGTTATTAAAAAAAAAAATAGAAAACAGAGAATTGATATTCGTTTTAGTCATGTATGTGGATTGTGTCGACACATTAGATATGTAAAGATGCACGAGTGTGCGCAGACCGAACAAAGTACAATGTAATCACATTAGACAATAA
+
BCCCCFFFFFDBGGGGGGGGGGHHGHHHHHHHHHHHHHHHHHHGHGHHHHHGGGGHHHGGGGGGHHHHGHHHHGHHHHHHHHBFHHHFFB434444@43??//>>/3>////?23333??@C?//-0<111100.////000000000=///:.0/00000<00000000:/00/0..-.-/00:0:0000<00<0::0000..-..000.<---..-----/./000000:00000:0000<00<0/0<0
@M03495:530:000000000-LYBTV:1:1103:26173:14355 2:N:0:ACAGGAAA+TAGACAAT
ATATTTTGCCGTTGATAAACCACCCTCCCTGTGGTCGTTATCTTGCTCCTTCTGTCGTCAACGAATTTACTAATTCCAAAGCTCACATGCTGACAGATCGGAAGAGCGTCGTGTAGGGAAAGAGTGTATTGTCTAGTGTTGGTCTCGGGGGGGGGCGGCGCATTAATAAAAAAAAAAACACATGACAAGTTCCGACCCATGACACACCACGTCGCAGGATCCAGCACCTCACATCGCACGCCACTGAGTTC
+
ABCCCFFFFFCAGGGGGGGGGGGGGHHGGHHHHHGHGGGHHHGHHHHHHHHHHHHHGGGHGHGGGHHHHHHHHHHHHHHGFHHHHHHHHHGHFGHHHHHGGGGGEGGGGGGGGGHGFGHHGHBGFHHHHHHD?FHHFB?3///2>@2?//@-;9--;--99-..0;0;0;00----99....;0000;.0090..--:.//0900/.....;.:@-.-.0/900//../.0.9;0...---...0000;00
@M03495:530:000000000-LYBTV:1:1103:4490:14361 2:N:0:ACAGGAAA+TAGACAAT
ATATTTTGCCGTTGATAAACCAGCTAATCCTGAAAAAAAAATCAAAGCTAAAAACTACAATGCTAAGACCACGATGTGACTGCTATCAAAGTTAGATATATATGTAAATTATTCATCTGTCAAATCCTAGAATTATATCATACCTGCTCCAGCAATCACGACCTGTAATGGTTTAGTGGGTTGTTCACTGTTTCTGAAAAATGAAGATAGTTGTCCAGCTTCCAAAAAGTTTATTGTGTTTTCTAGTGGAG
+
?AABBFFFFFBBGGCGGGGGGGHHHHHGHFHHGHHHHGGGGHHGHGHHHHHHHHGHGHHHHHHHHGHHHHHHGGHGHHHHHGEGHHGHHHHGHHHHHHHHHHHHHHFHHHHHHHHHFHHHHHHHHHHHHHHHHHHHFHHHHHHHHHHHHHHHGGFHHHHGGGGGHHGHHFFFHHHHGHFHGGGGHHGHHHHHGGFF0GDGEHFHHHHHHHHHHFHHHGFHHFFHHHEGGGGGGGGGFGGBFFGGGFFGGGE
@M03495:530:000000000-LYBTV:1:1103:4796:14371 2:N:0:ACAGGAAA+TAGACAAT
ATATTTTGCCGTTGATAAACCAGGACTCAGGCTGGACCAAAGCTCACATGCTGACAGATCGGAAGAGCGTCGTGTAGGGAAAGAGTGTATTGTCTAGTGTAGATATCGGGGGTGGCCGGGTCATTAAAAAAAAAAAAAAAAAAAGAATAAATTAATATGAAACGAAATAATAAACGAACGATATTGAGACAACAGATATAGAGACAGCAGAATATGTACGATGGATGAATAACAGAAGCGATAGTGTTAGA
+
CCCCDFFFFFDBGGGGGGGGGGHGHHHHHHHHHHGHHHHHHHHHHHHHHHHHHHHHHHHHHGGGGHHHGGGFEGHHHHGHHHHGHEHGHFHHBGGHHH3BB344444?>//>///0=///<<?=@1111>@?CAFG<@--<999..<0<1111<<11111110.....1111110...--<..-:110.0//..:<11111<11///</./<1111111.....<<001111000/00:-....1111:11
@M03495:530:000000000-LYBTV:1:1103:14845:14375 2:N:0:ACAGGAAA+TAGACAAT
ATATTTTGCCGTTGATAAACCAGCTAATCCTGAAAAAAAAATCAAAGCTAAAAACTACAATGCTAAGACCACGATGTGACTGCTATCAAAGTTAGATATATATGTAAATTATTCATCTGTCAAATCCTAGAATTATATCATACCTGCTCCAGCAATCACGACCTGTAATGGTTTAGTGGGTTGTTCACTGTTTCTGAAAAATGAAGATAGTTGTCCAGCTTCCAAAAAGTTTATTGTGTTTTCTAGTGGAG
+
ABBBBFFFFFCBGGGGGGGGGGHHHHHHHHFHHHHHHGGGGHHHHHGHHHGEGHGHHHHHHHHHHHHHHHHHGGHGFFHHHHFHHHFHHHHHHHHHHHHHHHHHHHHGHHHHHHHHGHHHHHHGHHHHHHHHHHHHHHHHHHGFHHHGFHHGHHGHFGHGGGFGGHHGF@???FGFFHFFCFCEHHGGHHHHFD0GHFDGGHHHHHHHGHHHHGCGHHGHFHGGHCCEEFGGGGGGFC;FFC9FFGFGFFE
@M03495:530:000000000-LYBTV:1:1103:20651:14416 2:N:0:ACAGGAAA+TAGACAAT
ATATTTTGCCGTTGATAAACCAAAGCTCACATGCTGACAGATCGGAAGAGCGTCGTGTAGGGAAAGAGTGTATTGTCTAGTGTAGATCTCGGTGGTGGGCGGAGCATTAATAAAAAAAAAAAACAAAACAATAAGCATAGTGAAAGTAATCATAAAAAAAAAGTGAATGTTACGCAGTGTTCTTAGATGCAATCGTGTGATAGGCGCGAGAGTGACTGCTAATGGAAGAGGTAACTTGGATGATGGTATAG
+
CCCCCFFFFFCBGGGGGGGGGGHHHHHHHHHHHHHHGHHHHHHHGGGGGHHGGGGGGHHGHGGHHHFGFGFGHFGDGFHHHH5@F444B411?BE111/?E/<//?2B3333DF?G<BD/<--...0<..<<=0000==00<0000:;0:C0000000----.=0;00;0000...-.0:00000000000000.....0;00/0---99--:00:00/00000000/;..0:00000000;BB0000000
@M03495:530:000000000-LYBTV:1:1103:7590:14431 2:N:0:ACAGGAAA+TAGACAAT
ATATTTTGCCGTTGATAAACCAGTCAGGAGTCCAAAGCTCACATGCTGACAGATCGGAAGAGCGTCGTGTAGGGAAAGAGTGTATTGTCTAGTGTAGATATCGGTGGTGGGCGGATCATTTAAAAAAAAAAAAAAAGACAGAGAGAGAAAGGAAGTCACAAATAAAATATGTAATTGAATCTGATGACACTAGAACACAACATACAGATACGACAGCGTACAGGACCATTATAATAATATAATAATCAATA
+
ABCBCFFFFFDCGGGGGGGGGGHHHHHHHGHHHHHHHHHHHHHHHHHHHHHHHHHHGGGGHHHGGGGEFHHHHGFHHFFHHHHHHHHBFGHHFF44344444?E1EA////?/<///BD322>>2FB@/<<@@?-:.;://///....000.:/.000000:00;0000:0:0C0:000000:00000000/000://.9../0:000;00.;.--.-;.-.0/....00:00000000;000:00;0000
@M03495:530:000000000-LYBTV:1:1103:13960:14432 2:N:0:ACAGGAAA+TAGACAAT
ATATTTTGCCGTTGATAAACCACCCTCCCTGTGGTCGTTATCTTGCTCCTTCTGTCGTCAACTTCCAAAGCTCACATGCTGACAGATCGGAAGAGCGTCGTGTAGGGAAAGAGTGTATTGTCTAGTGTAGGTCGCGGGGGGCGGCGGAGGATGAAAAAAAAAAAAAGAGAAAAGATTTTAAGACCGAGATCGACTAGTGTATAGAGCAAGAATATAATGTGTGCAGTGAGTTCTCAAGAGAAGATGTCATA
+
ABBBCFFFFFDBGGGGGGGGGGGGGHHGGHHHHHHHGGGHHHHHHHHHHHHHHHHHGGGHGHHHHHHHHHHHHHHHHHHHHHHHHHHHHGGGGHGHGGGGGGHHHHGHHHHHHHHHHHHHBGGHFGFB4B233/////----<--<--<-./00111:@<9>@DF-..</00//<<111<0110/----.0..-9-011:<1<111:0:///011<11:111.11:1:101<1111100./0<:1111111
@M03495:530:000000000-LYBTV:1:1103:11611:14450 2:N:0:ACAGGAAA+TAGACAAT
ATATTTTGCCGTTGATAAACCAGCTAATCCTGAAAAAAAAATCAAAGCTAAAAACTACAATGCTAAGACCACGATGTGACTGCTATCAAAGTTAGATATATATGTAAATTATTCATCTGTCAAATCCTAGAATTATATCATACCTGCTCCAGCAATCACGACCTGTAATGGTTTAGTGGGTTGTTCACTGTTTCTGAAAAATGAAGATAGTTGTCCAGCTTCCAAAAAGTTTATTGTGTTTTCTAGTGGAG
+
>ABBBFFFFFBBGGGGGGGGGGHHHHHHHHHHHHHHGGGGGHHHHHHHHGDFHFGHHHGHHHHHHHHHHFHHGGHGGGHHHFCGHHHHHHHHHHFHHHHHHHHHHHHHHHHHHHHHHHHHGHHHHHHHHHHGHHHHHHHHHHHHGHGHHFHHHHHGHHHGGGGGHHHEHFGFGFFHFGFHGGGGHHGHHGHHHHHHHHHHHHHFDGHFHHHGGHGHGFHFFGHFHHH?EFFFGGGGFF9FB/FFBFFFFCE
@M03495:530:000000000-LYBTV:1:1103:17544:14465 2:N:0:ACAGGAAA+TAGACAAT
ATATTTTGCCGTTGATAAACCAGTTGGCTCTAGCTGCCATAGCAATGTCACAACCACTTCTTGCCCTCCAAAGCTCACATGCTGACAGATCGGAAGAGCGTCGTGTAGGGAAAGAGTGTATTGTCTAGTGTAGAGCTCGGTGGGGGGCGGGGGATTAAAAAAAAAAAAAACAGAAAACAAATCACACTAGTAGAAACTCGAATAAAAAAGTAATGGTCATAGAAGATTCATCAGATGACAGATACATAGAA
+
CCCBCFFFFFCBGGGGGGGGGGHGGHHHHHHHHHHHHHHHHHHHHHHHHGHHHGGGGHHGHHHHHHHHGHHHHHHHHHHHHHHHHHHHHHHHGGGGHHHGGGGEGHHHHGGHHFHGFGGHGHHFE4GDHEDB3434D2/>/?AD</--------./00:00-99:@9---..//00//...0000:0//0;:000:/00../0.0000-.0:00:0000000000;0:0000000000000;0;0000000
@M03495:530:000000000-LYBTV:1:1103:14537:14476 2:N:0:ACAGGAAA+TAGACAAT
ATATTTTGCCGTTGATAAACCACCCTCCCTGTGGTCGTTATCTTGCTCCTTCTGTCGTCAACGAATTTACTAATTCCAAAGCTCACATGCTGACAGATCGGAAGAGCGTCGTGTAGGGAAAGAGTGTATTGTCTAGTGTAGAGCTGGGGGGGGGGGGGGACATTAAAAAAAAAAAAAAGAAAACAAAAGTCAAACAATCACGCGAGAGTACAAGCAGATGGAAACAAATAAGAGAAGCAGACGATAATGTA
+
BCCCCFFFFFEBGGGGGGGGGGGGGHHGGHHGHHHHGGGGHHHHHFHHGHHHHHHHGGGGGHGGGHHHHHHHHHHHHHHHHHHHHHHHHHHHHHHHHHHGGGGGHHHGGGGGGHHHHFFGHHHGHHHHHHHFHHHFHF33B32222=</>9-----<----<01111109-<----<-..<///..<./<11110..0000..-9---0111<0.//<010/00/<<.<11110/0/00</.-<...1111
@M03495:530:000000000-LYBTV:1:1103:16296:14513 2:N:0:ACAGGAAA+TAGACAAT
ATATTTTGCCGTTGATAAACCAGCTAATCCTGAAAAAAAAATCAAAGCTAAAAACTACAATGCTAAGACCACGATGTGACTGCTATCAAAGTTAGATATATATGTAAATTATTCATCTGTCAAATCCTAGAATTATATCATACCTGCTCCAGCAATCACGACCTGTAATGGTTTAGTGGGTTGTTCACTGTTTCTGAAAAATGAAGATAGTTGTCCAGCTTCCAAAAAGTTTATTGTGTTTTCTAGTGGAG
+
ABBCCFFFFFCCGGGGGGGGGGHHHGHGHHFHHHHGHGGGGHHHHHFHHGHFHHGHHHHHHHHGHHHHHHHGGGGGGHHHHFFHHGHHHHHHHHHHHHHHHHHHHHHHHGHHHHHHHHHHGHHHHHHHHHHHHHHHHGHHHHHFHHHHHFGHHHHHHGHGGCDGEGHFHFG?FGHHGGEHDF@EHHHFHHHHDHHGHFGHGHHHHHHHHHGFFGBCHHBGFFFGC<CEGGGGGFFGFCB/FGGGGF;0CGE
@M03495:530:000000000-LYBTV:1:1103:28471:14535 2:N:0:ACAGGAAA+TAGACAAT
ATATTTTGCCGTTGATAAACCAGCTAATCCTGAAAAAAAAATCAAAGCTAAAAACTACAATGCTAAGACCACGATGTGACTGCTATCAAAGTTAGATATATATGTAAATTATTCATCTGTCAAATCCTAGAATTATATCATACCTGCTCCAGCAATCACGACCTGTAATGGTTTAGTGGGTTGTTCACTGTTTCTGAAAAATGAAGATAGTTGTCCAGCTTCCAAAAAGTTTATTGTGTTTTCTAGTGGAG
+
3AAABFFFFFDAGFGGGGGGGGHCHHHHHGHHGHCHHGGFGHFHHFHEHEGGFHGHFGEFHHHHHHHHHGFHGGHE1FGHFF3GGHHGGHFFHHHHFHHHGHHH?GGHHHHHHFHHHHHHHFFFFHFGGHHHHHHHHGHHHHF2GH0FGFGHHCFHCGHG?DGGCG<G1?GFFGGEGFH.>F@DGFHHHBHHFHGGFHFHHHHG0GFFHHCC0GGHFFHF;CBGBG.CDFFGFEFB0CFFFCBFFF0;F0.
@M03495:530:000000000-LYBTV:1:1103:10235:14587 2:N:0:ACAGGAAA+TAGACAAT
ATATTTTGCCGTTGATAAACCAGGACTCAGGCTGGACCAAAGCTCACATGCTGACAGATCGGAAGAGCGTCGTGTAGGGAAAGAGTGTATTGTCTAGTGTAGAGCTCGGGGGGGGGCGTAGCATTAAAAAAAAAAAAAAAAAAAAAAAAACGGTCTAGGACAACGTGATAAAGAAAAAAAAAACAATAGTAGTAGAGAAATTAGCATAGAGATCGAATGTGTAGACAGACACAACTGACAGGACTGAGCTA
+
CCCCCFFFFFCBGGGGGGGGGGHGHHHHHHHHHHGHHHHHHHHHHHGHHHHHHHHHHHHHHGGGGHHHGGGFEGHHHHGGHHHGHGHHHHHHFGHHHHB4B@43433///>/---------.00000000;-@@;A@@--9---9----9.-.;..00009/..-9../000:0.//.;----...0000000:0000000000/0:0000000../00000;0000//.///9.0/0000.../.0099;
@M03495:530:000000000-LYBTV:1:1103:7783:14613 2:N:0:ACAGGAAA+TAGACAAT
ATATTTTGCCGTTGATAAACCAGCAATGCCACAACCACTTCTTGCCCTCCAAAGCTCACATGCTGACAGATCGGAAGAGCGTCGTGTAGGGAAAGAGTGTATTGTCTAGTGTAGAAATCGGGGGGGGGCGGTGCATTAAAAAAAAAAAAGAAGAAAAAGATCAGAACAGATAATTGATCAACGATATAAACATGAAAATGATAACAAAGAGTACAGCTAATAGTAACACACGCGAGTACAGATAACATGAA
+
BBCCDFFFFFCAGGGGGGGGGGHHHHHHCGHHHHGGGGHHHHHFHHHHHGHHHHHHHHHHHHHHHHHHHHHHHGGGGHHHGGGGGGEHHHGHHHHGHHHGGHHHBGGHFHF?B344DBFEE///---<-9---<00<000<<CA-9@CF..:/:<//.9.00:000////00:00000000/...<-00000<00<000000:000:./:/000:<000000:000000.9---9--<0<0B000000000
@M03495:530:000000000-LYBTV:1:1103:16433:14634 2:N:0:ACAGGAAA+TAGACAAT
ATATTTTGCCGTTGATAAACCAGGGACTCAGGCTGGACCAAAGCTCACATGCTGACAGATCGGAAGAGCGTCGTGTAGGGAAAGAGTGTATTGTCTAGTGTAGATATCGGTGGTGGGGGGGGGATTTAAAAAAAAAAAAAAAAAGAAAAAGGTAGGAAGAGTTCAGAAACAGACACAAAAACAAGAACGCTAAAATACGACGCGACAGATGACGATATAATACAGCAAAAGATACAGACAGAGAGAACGCA
+
DEEEDFFFFFECGGGGGGGGGGHGGGGHHHHHHHHGHHHHHHHHHHHHHHHHHHFHHHFHHHGGGGEHHGGGGEFHHHHGFHGHFHFGFHHHHFFGHHFF44344?4?////////E//----<9/:11<1B99>C@;A-----...</...010.01...11111<10<://.//<.<.....////.....10::<...<=--9--/11109...-11<<1<10//0//.01<<1<</////.900..-
@M03495:530:000000000-LYBTV:1:1103:22329:14635 2:N:0:ACAGGAAA+TAGACAAT
ATATTTTGCCGTTGATAAACCACCCTCCCTGTGGTCGTTATCTTGCTCCTTCTGTCGTCAACGAATTTACTAATTCCAAAGCTCACATGCTGACAGATCGGAAGAGCGTCGTGTAGGGAAAGAGTGTATTGTCTAGTGGAGAGATGGGGGGTGGGCGGGGTATTAAAAAAAAAAAAAAAGTATAGAGATAAGATATTAGATGTTGGTGGTATAAAACATCAATGAATGTAGAAGTATTACGTCATAGATAG
+
BBACCFFFFFCAGGGGGGGGGGGGGHHGGHHHHHHHGGGGHHHHHHHHHHHHHHHHGGGHGHGGGHHHHHHHHHHHHHHHHHHHHHHHHHHHGHHFHHHHGGGGHHHGGGGGGGHGHGHHHHCHHHHHHHHDFHGHFH02/2//@>2=/<A----.----9.0;00000;-=->-;;--.:900090000000000000090000.....:000900.090000;0:0000000000000./..;000090
@M03495:530:000000000-LYBTV:1:1103:25142:14677 2:N:0:ACAGGAAA+TAGACAAT
ATATTTTGCCGTTGATAAACCAGTCAGGAGTCCAAAGCTCACATGCTGACAGATCGGAAGAGCGTCGTGTAGGGAAAGAGTGTATTGTCTAGTGTAGATATCGGGGGTGGGGGGGGGATTAATAAAAAAAAAAAACAAAAAAGAAAAGATAGGCGTGTAGAGGACATGTAAAGATATTCTCAATGCACATATATCACAGAGATATGATACTCTGTAGAACACTTGAGCATCTAGGTTCAAGGCAATCACCA
+
BBBCDFFFFFEBGGGGGGGGGGHHHHHHHGHHHHHHHHHHHHHHHHHHHHHHGGHHGFGGHHHGGGGEEHHHHGHHHHHGGHGHHHHBGHHHHG44344444?///@/////<-----./01111BFFFAA99=-.<.<.9-...://.01:/0-.-./1<1/../001<1:11<1111111111010110<11<1101<B/11<11111:011111110//01000000<1:<01100110...0<00/0
@M03495:530:000000000-LYBTV:1:1103:19393:14677 2:N:0:ACAGGAAA+TAGACAAT
ATATTTTGCCGTTGATAAACCAGCTAATCCTGAAAAAAAAATCAAAGCTAAAAACTACAATGCTAAGACCACGATGTGACTGCTATCAAAGTTAGATATATATGTAAATTATTCATCTGTCAAATCCTAGAATTATATCATACCTGCTCCAGCAATCACGACCTGTAATGGTTTAGTGGGTTGTTCACTGTTTCTGAAAAATGAAGATAGTTGTCCAGCTTCCAAAAAGTTTATTGTGTTTTCTAGTGGAG
+
AABBBFFFFFBBGGGGGGGGGGHHHHHHHFHHHFHHGGGGGHGGFHGFHGHHHHGGGFHFHHHHHHHHHHHHGGHFFHHFFHHHHHHHHHHFHHGHHHHHHHHHHHHHHHHHHHHHGHHHHGHHHHHHHHHHHHHHHHHHHGGFHHHHHGFHFHHHGHHGGGGGHEFGG?F?GHHGHHHHEGGGHHHGHGFHHGHHDGHHHFHFDHGHHHGHHHFHHHFHHFHHHFHEECFFFGGGFBCFFFFGFGFBFBE
@M03495:530:000000000-LYBTV:1:1103:24269:14686 2:N:0:ACAGGAAA+TAGACAAT
ATATTTTGCCGTTGATAAACCACCCTCCCTGTGGTCGTTATGTGCCTTTCTCCTCCACCAAAGCTCACATGCTGACAGATCGGAAGAGCGTCGTGTAGGGAAAGAGTGTATTGTCTAGTGGAGATATCGGGGGTGGGGTGGGCGATAAATAAAAAAAAAAAAAACAACTACGACATAGAACGTTGCCAGTCATGATACACAGCGCACCTTAGTACCAAAGAAGATACACGTGAAGACATAGATCTAACATG
+
ABABCFFFFFCCGGGGGGGGGGGGGHHGGHHHHHHHGGGHHHHHHHHHHHHHHHHHHHHHHHHHHHHHFHHHHHHHHHGHHHGEFGHHHGGGGGGHHHHGHGHFGHHHGHHGGBGHHHH303?33BDD///>?</---.---.-::..00:;GC:B--;@@--9...:000...-.00000../..00000:;00;0;000..----;/000:00000.//.900000:....900//000000000000;
@M03495:530:000000000-LYBTV:1:1103:24613:14697 2:N:0:ACAGGACA+TAGACAAT
ATATTTTGCCGTTGATAAACCACCCTCGCCCTCCAAAGCTCACATGCTGACAGATCGGAAGAGCGTCGTGTAGGGAAAGAGTGTATTGTCTAGTGCTACTATTGGTCGGCGCCCGGGGACTACTCATCATCATACACGATCCCCACCAGGCCACCACCGCCGCCGGTGCCGGACCAGAGTCCCGTGCTGTGACACGCCTTGGCCGTAACCGCTGCAGATAGCCCGGGGGAAGCTGAGCCACCAACTAGAGT
+
>AA>ADD3FFDAEECAB3AGBGGC0GHEGGC?HFG1FGFHFCHFBGHBFGFAEFGFEA/B?00B/A>>EEE>G1FC0/FCCB@1222B@@2B2F112211122B1B1//<<//<//////000111?<@11111<1<.-.<C0FC.<<<...<.<CG..----9-----;---9--;--///9-9--9/;9/9//-----;//9-;-9;/-9---/;////;:/-------9-///-;;/9A---9/;9//
@M03495:530:000000000-LYBTV:1:1103:2807:14740 2:N:0:ACAGGAAA+TAGACAAT
ATATTTTGCCGTTGATAAACCACCCTCCCTGTGGTCGTTATCTTGCTCCTTCTGTCGTCAACGAATTTACTAATTCCAAAGCTCACATGCTGACAGATCGGAAGAGCGTCGTGTAGGGAAAGAGTGTATTGTCTAGTGAAGATCTAGGGGGTGGGCGTGTGCTTAAAAAAAAAAAAAAAAAAAGAAATGAGCAGTGGCCAGTGCAACAAAGATAATACATGAAATGACACTAGAGATTTGTACCAGCACAA
+
ABBCCFFFFFCAGGGGGGGGGGGGGHHGGHHHHHGGGGGHHHHHHGHGHHHHHHHHGGGHGHGGGHHHHHHHHHHHHHHHHHHHHHHHHHHHGHHHHHHHGGGGFHHGGGGGGGHGHGGGHHFGHHHHHHHFGFHHHB333322@2@>//A</<-.--<<.00=00=00;;:--;@-9-;---.../;0000;;00/:.0.;00:009../::0000;0000:00000090/0:000000000000././/
@M03495:530:000000000-LYBTV:1:1103:8136:14774 2:N:0:ACAGGAAA+TAGACAAT
ATATTTTGCCGTTGATAAACCAGGGCGGCACCAAAGCTCACATGCTGACAGATCGGAAGAGCGTCGTGTAGGGAAAGAGTGTATTGTCTAGTGTAGATCTTGGGGGGGGGCGGGTCATTAAAAAAAAAAAAAAAAAAAAAAAAAGGAGAGGTAGGACAGACAAGAGGAGAAGAACACAGCACTCACTGCAGAAAAGCGGAGGGGAATAGGGCACGGTAGATGGGATAAGTAGAGAAGAGTACTAGTAATAT
+
BCCCDFFFFFDDGGGGGGGGGGHGGGGFGGGGHHHHGGGHHHHHHHHHHHGHHHGGGGGHHHGGGGFGGHHHGGHHHHHFGFGGHHFGFGHHF44B444?4B3/E/-<=--<----<0000<<B-@@9D@>DF;-=9-------../....000.00/././/.<.....:/0////.:./.0//0000000/0//..------<.:<00./...-9.<0000</0/000000<00:0.000000:0000:
@M03495:530:000000000-LYBTV:1:1103:23822:14776 2:N:0:ACAGGAAA+TAGACAAT
ATATTTTGCCGTTGATAAACCAGTCAGGAGTCCAAAGCTCACATGCTGACAGATCGGAAGAGCGTCGTGTAGGGAAAGAGTGTATTGTCTAGTGTAGATCTCGGGGGGGGGGGGGGCATTAAAAAAAAAAAAAAAAAAATGCAAGGAAAGACACGGCGTCCCGAAACACGCTAAACACAAACAAAGACAGCCACGTAAGAACTACATAGCCAGTCAGTATGATATAGTGTACAGCAAACACCACCAACTGA
+
BBBCCFFFFFECGGGGGGGGGGHHHHHHHGGHHHHHHHHHHHHHHHHGEGHHGHHHGGGEGHHGGGGFGGHHHGHHHHGHHHHHHHHBGGHHHG443444BFFE///-----99---<:011<<:=D<>DBBF-<>-<-.01110..//.///:9---<--.-.---/.<<...101.....:..///:<.<./-<BA.11:100:111000.0001111111111<11111110/<0........9.//0
@M03495:530:000000000-LYBTV:1:1103:22901:14790 2:N:0:ACAGGAAA+TAGACAAT
ATATTTTGCCGTTGATAAACCACCCTCCCTGTGGTCGTTATCTTGCTCCTTCTGTCGTCAACGAATTTACTAATTCCAAAGCTCACATGCTGACAGATCGGAAGAGCGTCGTGTAGGGAAAGAGTGTATTGTCTAGTGAAGAAATCGGTGGTGGGGGGGGCGTTAATAAAAAAAAAAAAAAAAGTGACAATCACTCATGAAGAAAGGATATCAAGCGAAATTATGTAGTAGGCAGATAAACGTGTTACGAA
+
BCCDDFFFFFDBGGGGGGGGGGGGGHHGGHHHHHGHGGGHHHHHHHHHHHHHHHHHGGGHGHGGGHHHHHHHHHHHHHHHHHHHHHHHHHHHHHHHHHHHGGGGHHHGGGGGGFHGHGHHHHHHHHHHHHHDGHHHHG33B32222/</?//////--<-----.<000<B0@D;---9<---.000:0000<0<0/000000//0<<0B000<0<..--.<0000000<0000.900000.../.00..<
@M03495:530:000000000-LYBTV:1:1103:21735:14797 2:N:0:ACAGGAAA+TAGACAAT
ATATTTTGCCGTTGATAAACCAGCTAATCCTGAAAAAAAAATCAAAGCTAAAAACTACAATGCTAAGACCACGATGTGACTGCTATCAAAGTTAGATATATATGTAAATTATTCATCTGTCAAATCCTAGAATTATATCATACCTGCTCCAGCAATCACGACCTGTAATGGTTTAGTGGGTTGTTCACTGTTTCTGAAAAATGAAGATAGTTGTCCAGCTTCCAAAAAGTTTATTGTGTTTTCTAGTGGAG
+
AAAABFFFFFBBGGGGGGGGGGHHHHHHHHCHHHHHHGGGGHHGHHHHHGHGHHGHHHHHHHHHHHHHHGHHGGGGAGGFFFCGFFHGHHGHHHFHHFHHHHHHGHHHHFHHGHHHHHGHHHHHHHFHHBGHGHHGFHHFHHGHHHHHHHHGFF<GFHHGGGCDHGHHFFGGHHHFGGFEGGDDFHHFHHHHHHFHHHHHHHHFFHGHHHCCHGGBBGFHEHBGHHHG.FFFGGFFFFGGECFBCFGG?FE
@M03495:530:000000000-LYBTV:1:1103:15345:14814 2:N:0:ACAGGAAA+TAGACAAT
ATATTTTGCCGTTGATAAACCACCCTCCCTGTGGTCGTTATCTTGCTCCTTCTGTCGTCAACGAATTTACTAATTCCAAAGCTCACATGCTGACAGATCGGAAGAGCGTCGTGTAGGGAAAGAGTGTATTGTCTAGTGTAGATCTCGGGGGTGGGGGTGTGATTAATGGAAAAAAAAACAAAAACACAGACGTATAGTTGTATGAGAATAGTGTGGATACCGTTGCCATGTCAATCATACACTTAGAGGTA
+
ABBCCFFFFFCAGGGGGGGGGGGGGHHGGHHHHHFGGGGHHHHHHHHHHHHHHHHHGGGHGHGGGHHHHHHHHHHHHHHHHHHHHHHHHHHHHHHHHHHHGGGGEGHGGGGGEGHHHGGHHHBHHHGHHHHDDHHHHF?33322@2@//<E-<--<--;-.00000000;0;:C-D?-...........0.-.:000000000;000:0000000.00000...9.000900000000000000;0;0/00
@M03495:530:000000000-LYBTV:1:1103:9693:14824 2:N:0:ACAGGAAA+TAGACAAT
ATATTTTGCCGTTGATAAACCAGATTTGCCGAAACGTGCAGCCAGGTTGCGTTCATGATCAACTCCAAAGCTCACATGCTGACAGATCGGAAGAGCGTCGTGTAGGGAAAGAGTGTATTGTCTAGTGGAGATCTCGGGGGGGGGGGGGGGATTAGAAAAAAAAAAAAAAAATATGTAAAGGTTGAAGAGGGCAAGAAAGACTACGATATAGAACATATACAAGTAAATAGTAGCACAGCATGACGGAACAA
+
CCCCDFFFFFDBGGGGGGGGGGHHHHHHHHGGGGGGGHHHHHHHHGHHHHGGGGHHHHHHHHHHHHHHHHHHHHHHHHHHHHHHHHHHHGGGGHHHGGGGGGHHHHGHHHHHHDGHGHFHFHHHHH302/2223BBC/<@--::-;----;;::000;BF-@=C;-9--:-.:0000:00000//000.:..9..//:0//0;/....-;0000/000000:0;0:00;:000000//./;000.-..-//
@M03495:530:000000000-LYBTV:1:1103:17742:14871 2:N:0:ACAGGAAA+TAGACAAT
ATATTTTGCCGTTGATAAACCAGGACTCAGGCTGGACCAAAGCTCACATGCTGACAGATCGGAAGAGCGTCGTGTAGGGAAAGAGTGTATTGTCTAGTGTAGATCTCGGTGGGCGGCGGGGCATTTAAAAAAAAAAAAAAAAAGTACCTAACAGGTAGGAGGGCAGCGCAAGAAGAAAGAATACGAATTGAGAATACTGGTGGTATAATAGACACACGAGCAGCATTACAGTATACTAATGAGAAAGGAAA
+
CCCDDFFFFFCBGGGGGGGGGGHGHHHHHHHHHHGHHHHHHHHHHHHHHHHHHHHHHHHHHGFGGHHHGGGGEEHHGHGGHHHFHHHHHHHHBGFHHHE4F@44444B?/?///>////----/;000:CGG??A?-:-----.0000000/00.00090/.-....-----///0//0;9000.:...090900000000/..0900000000//.-----//.0000:00000000000000;00.///
@M03495:530:000000000-LYBTV:1:1103:29145:14880 2:N:0:ACAGGAAA+TAGACAAT
ATATTTTGCCGTTGATAAACCAGGGACTCAGGCTGGACCAAAGCTCACATGCTGACAGATCGGAAGAGCGTCGTGTAGGGAAAGAGTGTATTGTCTAGTGTAGATTTCGGGGGGGGGCGGGTTATGAGAAAAAAAACAAAAAAAATACCTAGTATGGTCAGTGTTACCACTGTAGCGAAGCACAACTCGATAATAGAACATGGCTCTCATGCACTCTGATACACACAACTACAAGTGTCGCATCATGTTAA
+
ABBBBFFFFFBAFGGGGGGGGGGGGGGFHHHGHHHGHHHHHHFHGFHHGGHHHHEHHHFGHGGGGFHHHGEGFEFHFGHGGHHHFH4FGHHHHBFEGHH3443444?42////;--------.;;////:/;9B=D..::..---.//9///9///.///./////9//;//9///---9-/.;.9/9../../////;///...///////////9///;////...9////9;///9..-.9/;/////
@M03495:530:000000000-LYBTV:1:1103:10978:14901 2:N:0:ACAGGAAA+TAGACAAT
ATATTTTGCCGTTGATAAACCAGCTAATTCCAAAGCTCACATGCTGACAGATCGGAAGAGCGTCGTGTAGGGAAAGAGTGTATTGTCTAGTGTAGATCTCGGTGGGCGGCGGGGCATTAAAAAAAAAAAAAAAAAAAAAGATAGAGAAATTGGGAATAAAATAGAAATACTAGATTGTAATATTATCAAATATATAAGAATGACTTCGATAGAAAATTAAAGTTATATAACTAGTGAGAGTAATATTAGTT
+
BBBCCFFFFFEBGGGGGGGGGGHHHHHHHHHHHHHHHHHHHHHHHHGHHHHHHHGGGGHHHGGGGEGFGGHGEGHHHHGHHHHHHFHGHHHB443444441?1ED//>//<//---/<1<1<DC@:@<-----------..0<<111001110..0/01111001111101110110011111111111011<111:1110100111..1.<1:1:100:1:11111111<<10111<:001111111111
@M03495:530:000000000-LYBTV:1:1103:2991:14912 2:N:0:ACAGGAAA+TAGACAAT
ATATTTTGCCGTTGATAAACCAGAGGACTCAGGCTGGACCAAAGCTCACATGCTGACAGATCGGAAGAGCGTCGTGTAGGGAAAGAGTGTATTGTCTAGTGTAGATATCGGTGGGGGGAGGGTTATTAAAAAAAAAACAAAGAGAAGACAAAACTATATAAGTGATAGACTGAATAATACAGATTAAATAAATCGTAACTATCTATACAAGTATGCCGATAATGTACGAGCTCAAAATAGTACGATCAGGA
+
ABBBBFFFFFCAEGGGGGGGGGGHHGHHHGHHHHHHGHHHHHHGHHHHHHHHHEGHHHFHHHHGGGGHHHGFGGGEFGGHGGGHHHHHHGHHHHFGHHGGF44@44BF4F//?///>---;-;.:0900000:-::9.A.9//////;////..///9//;////////////////;/////9/9////////:..:9//9//;/;B/////////----9////9..:@.///://9////...:.///
@M03495:530:000000000-LYBTV:1:1103:21665:14917 2:N:0:ACAGGAAA+TAGACAAT
ATATTTTGCCGTTGATAAACCAGGTCTGGATGATGCTCATGGATCGCACACATTCCACATCCACCAAAGCTCACATGCTGACAGATCGGAAGAGCGTCGTGTAGGGAAAGAGTGTATTGTCTAGTGTAGGTCTTGGGGGTGGGGGGGTGGATAAAAAAAAAAAAAATATAACAAATCTCAAAGTAAGTCGGTGAGCATGAGTGAGAAAACGCAATTGCTAGAATGTTAACACAGGTGCATCGTCGAAGTCA
+
ABABCFFFFFCCGGGGGGGGGGGGHHHHHHGHHHHHHHHHHHHHHGGFGGHGHHHHHHHHHHHHHHHHHHHHHHHHHHHHHHHHHHHHGGGGGHHGGGGEEFGHHGFHHHFGGDFFGHHFHHHHH34B33343B?2/<B</@//<--;--.://:;/;-=-C;---.///:///./////9/9//////.--...//////9///////;----.;/////9//////////...//////...--...//
@M03495:530:000000000-LYBTV:1:1103:6815:14925 2:N:0:ACAGGAAA+TAGACAAT
ATATTTTGCCGTTGATAAACCACCCTCCCTGTGGTCGTTATCTTGCTCCTTCTGTCGTCAACGAATTTACTAATTCCAAAGCTCACATGCTGACAGATCGGAAGAGCGTCGTGTAGGGAAAGAGTGTATTGTCTAGTGTAGAGCTCGGGGGGGGGGGGGGCTAGATTAAAAAAAAAAAAGAAAATGGCCAGTAGTAGAACTAGAGTTGTAGAGAGTTAGAATGAACAAGACATATGTATAACAGAATAGTA
+
CCCCCFFFFFCBGGGGGGGGGGGGGHHGGHHHHHGHGGGHHHHHHHHHHHHHHHHHGGGHGHGGGHHHHHHHHHHHHHHHHHHHHHHHHHHHHHHHHHHHGGGGHHHGGGGGGGHGGGHHHHGHHHGHHHHBFFHGHHD3B322@2?///>---------:-..0000000:-@9-;--.;./;000/90.009000000000000000000;0.0000:00000009////90000;000000/0;0000
@M03495:530:000000000-LYBTV:1:1103:23804:14931 2:N:0:ACAGGAAA+TAGACAAT
ATATTTTGCCGTTGATAAACCAAAGCTCACATGCTGACAGATCGGAAGAGCGTCGTGTAGGGAAAGAGTGTATTGTCTAGTGTAGGTCTCGGGGGGCGGCGGGTCATTAAAAAAAAAAAAAAAAAAAGTAAAAGAAGAATGTGGAGTGGATCAATTAATGTAAAAGATGAAGAGGGCTAGAGCTGAATTCAGATATACATATAAGGTGGCTAACACGATAGATAACCGTGTAAGTAGCTGAGTGAAGAGAT
+
BCCCDFFFFFCBGGGGGGGGGGHHHHHHHHAFFFHHGHHHHHHHGGGGHHHGGGGGGHHGHGHHHHHHHHHHHHHFHHHHHD55@3344@F?/>/-----<----.BB1111<@;=;DFAF9-----.<11<11.:<0/01<10:.<..000.0111111<111:1.:11111....<..00100:011111111111<111111010<..00/00.-.9.11<100-..</:111<1100:1011<1./1
@M03495:530:000000000-LYBTV:1:1103:22364:14987 2:N:0:ACAGGAAA+TAGACAAT
ATATTTTGCCGTTGATAAACCAGGACTCAGGCTGGACCAAAGCTCACATGCTGACAGATCGGAAGAGCGTCGTGTAGGGAAAGAGTGTATTGTCTAGTGTAGATCATGGCGGTGGGCGGGTGATTAATAAAAAAAAAAAAGAAAATCCAAAGTAAAATAAAAAGATGCAGCTAACTCAGACAAGATCGATTGAGTTACATTTAGTTCAATCATTGAGGACATACGACAGACACGAGGATGTTTCATAGCAC
+
BCCCCFFFFFCCGGGGGGGGGGHGGHHHHHCHGHGHHHHHHHHHHHHHHHHHHHHHHHHHHGGGGHHHGGGGFGHHHHGGHHHFHHHFHHHH@GFGFH344344B3B?30>E<<///////-.1=1>1>FGFGC@<A@?-...//000000/00000;9000:..000000/00/00000://9/00.;90.09;;000000000000:;0000000/9./000...-:/./:.---99000;00000000
@M03495:530:000000000-LYBTV:1:1103:7530:14990 2:N:0:ACAGGAAA+TAGACAAT
ATATTTTGCCGTTGATAAACCACCCTCCCTGTGGTCGTTATCTTGCTCCTTCTGTCGTCAACGAATTTACTAATTCCAAAGCTCACATGCTGACAGATCGGAAGAGCGTCGTGTAGGGAAAGAGTGTATTGTCTAGTGGAGGTATCGGGGGGGGGGGGGGGATTAAAAGAAAAAAAAAGAAAAACTTTATAAGAGGAACGCAAATAGAGACAACAACGATAAGAAGAATGTGCTGCAAAATGGAGCGTAAA
+
BBCCCFFFFFDBGGGGGGGGGGGGGHHGGHHHHHGHGGGHGHHHHHHHHHHHHHHHGGGHGHGGGHHHFHHHHGHHHHHHHHHHHHHHHHHHHHHHGHHGGGGGHHGGGGGGGHHHGFGHHHHHHHHHHHHGHHHHFF02?//222<//<---<--9-----.<0<111<</<A@<<-...//..011111111:.</...---:<0111<</....-....0<1:0:<1111110/01/<000//-.<..
@M03495:530:000000000-LYBTV:1:1103:8376:14993 2:N:0:ACAGGAAA+TAGACAAT
ATATTTTGCCGTTGATAAACCACCCTAATTCCAAAGCTCACATGCTGACAGATCGGAAGAGCGTCGTGTAGGGAAAGAGTGTATTGTCTAGTGTAGATCACGGGGGGGGGCGGGTGTTTAAAAAAAAAAAAAGAAAAAAAAAACGAAGAAGAGGAAGAGATGAAAAAAAGCAGATGAAAGTGAACACAGGAACAATACGGAGGCAAAATGGACGCAATAAGAGAAAGACACTGAGCAGAGCATTACTAAGA
+
BCCCCFFFFFCBGGGGGGGGGGGGGHHHHHHHHHHHHHHHHHHGHHHHHHHHHHGGGGGHHHGGGGFGFGHHGGHHHHHHHGHGHHFGHHFHGB4@4443?11>/EC;-9---@---.;;0;0BCACBAA:B...//;-;---9-;...//0:../::;/0:0000:--..://:0:0;00000:0/...:/://:0;....9..../:0000----.0000:/000////000000//./0000;:0;00
@M03495:530:000000000-LYBTV:1:1103:23077:15000 2:N:0:ACAGGAAA+TAGACAAT
ATATTTTGCCGTTGATAAACCAAAGCTCACATGCTGACAGATCGGAAGAGCGTCGTGTAGGGAAAGAGTGTATTGTCTAGTGTATAATACGGAGGGGGGCGAACCATTAAAAAAAAAAAAACAAGAATATAATGTGTTCAAACATCCAAGTCGTGGAGACATTTATACGCTTCCTTCTCATTACCCTTCTGACCTTCACGCTGATTATTATATATGTGAGGATATGGACGCGCTGAAATCTGTCAGTTATG
+
ABBBBFFFFFBBGGGGGGGGGGHHGHHHHG45BFFGFGHHCHCFAEFE2GFEGGGGAFCFFFFHHHHH5FFFFFF55FHFGD@D4444441B11>@?/-------.0;;00;09-A-----9....//////////9/9////.//99//;/....9./..;////;/.....//:9////////9BB99////////;A.;99/9//////////;///.99//////------.////9//9///////
@M03495:530:000000000-LYBTV:1:1103:25731:15026 2:N:0:ACAGGAAA+TAGACAAT
ATTTGCTTCTGGATGGAGTTGACGCTCTCACCTTCGAACGATTCTTTCCCGGTGTGAAAACAGGGGCTGCGTCTGGACCCAAGCTCACATTCACCAAGATCGGAAAAGCAGCCAGGAGGGAAAGTGTGGTTGTTCCAGGTGTGAGGGAGAGAGAGGGGTGGATCTAGATCATAAAGACAAGGAGAGGAATCAGTTGTACGTCATCAACGATGTAGCATCAGTGAGAGGCCATCAAATTGTTACTGCACAGG
+
1>11133@3111111111A1A3BE000011A0111000B0AC/1D21211//A///12A1BF0//A/>/>/////>10>?/>//111112212111/B01>/?E>/000100/00/<?/</0/0@1@@/0//</11110111/11?<..<<.><.>.-.--.000000;0;0000;0://.9...:../0000000000./...0;0/9..-99////////9////----////;////;:///////--
@M03495:530:000000000-LYBTV:1:1103:25188:15042 2:N:0:ACAGGAAA+TAGACAAT
ATATTTTGCCGTTGATAAACCAGCTAATCCTGAAAAAAAATCAAAGCTAAAAACTACAATGCTAAGACCACGATGTGACTGCTATCAAAGTTAGATATATATGTAAATTATTCATCTGTCAAATCCTAGAATTATATCATACCTGCTCCAGCAATCACGACCTGTAATGGTTTAGTGGGTTGTTCACTGTTTCTGAAAAATGAAGATAGTTGTCCAGCTTCCAAAAAGTTTATTGTGTTTTCTAGTGGAGG
+
3A>ABFFFFFBAFEGGGGGGGGGHHHHHGHHHGFDGEEGEGHHBF5AGFFH3FEHHHHGFFHHHHGH3FGHFGGGHHHHHGFHFHHHHGHHFHHHHHH4FGHHFDGHHHHHGHHHFGFGHHFFFEGHHEHHHHHFHHBFHGFFBFAG322F2GHFC2GD/<@/F2<FG1<?FGHFF10EAGGDEHFFDFHHHHGGH0<DGHFF0D0DGHGHHH:CFFFHFH/0;;.:E0GFFBFBFF/CFFFFB0;B.09.
@M03495:530:000000000-LYBTV:1:1103:11575:15044 2:N:0:ACAGGAAA+TAGACAAT
ATATTTTGCCGTTGATAAACCAGGACTCAGGCTGGACCAAAGCTCACATGCTGACAGATCGGAAGAGCGTCGTGTAGGGAAAGAGTGTATTGTCTAGTGTAGATATCGGGGGGGGGGGGGGGATTAAAAAAAAAAAAAAGTAAGATGCAACAGGGGAGTAGGAGTAGGAAAAGAGAAAAGAATAGACAAAAAAAACAAACGTAAACATGTTAGAAAGATGATACTAGATGGACAAAGCGAGGGAGAGATGA
+
BCBCCFFFFFDCGGGGGGGGGGHGHHHHHHHHHHGHHHHHHHHHHHHHHHHHHHHHHHHHHGGGGHHHGGGFFGHHHHGHHHHFHGHGEHHHBGHHHHG44B44444FE?/<--9--9-----./0000:-:9-@@;9-.0000:000000./..-.-./000///000:///A//00//:.0:0000//..9--..........0000000:000:F00000::000000/0:.///9.---.....000
@M03495:530:000000000-LYBTV:1:1103:13120:15052 2:N:0:ACAGGAAA+TAGACAAT
ATATTTTGCCGTTGATAAACCAGGGCGGCACCAAAGCTCACATGCTGACAGATCGGAAGAGCGTCGTGTAGGGAAAGAGTGTATTGTCTAGTGTGGGTGTCAGGGGGCGGCGGCCCATTAACACAAACATCAAACTGAAAGACTCAAGGTCAGGAGCCACTTGCAACCCAGATCGGAAGAGCGCAGTGGAGGGAAAGCGTGTACCAGAACGGGCAAGAATGAAATAGGTACGCGACGAAGAAATAGCAGTA
+
AAAAAFFFFFBBGGGGGGGGGCDFE?FCGFFGHDHH2GGHHFGHGHHGHHHFHHHGGGGHHHC1EEEEFGHHCFGFHGHGFFF4FFBGDFHF3B3</?//B222B///>--<-:--;F00009/;9..:00;0C00000:;//000;BB;9/9.B..;/.;//9;9/.;;.9//..;9;F.9@--9;///.99.9../.9...////./....-;.;./:///////////.9------..//////////
@M03495:530:000000000-LYBTV:1:1103:24193:15103 2:N:0:ACAGGAAA+TAGACAAT
ATATTTTGCCGTTGATAAACCAGCTAATCCTGAAAAAAAAATCAAAGCTAAAAACTACAATGCTAAGACCACGATGTGACTGCTATCAAAGTTAGATATATATGTAAATTATTCATCTGTCAAATCCTAGAATTATATCATACCTGCTCCAGCAATCACGACCTGTAATGGTTTAGTGGGTTGTTCACTGTTTCTGAAAAATGAAGATAGTTGTCCAGCTTCCAAAAAGTTTATTGTGTTTTCTAGTGGAG
+
>A3AAFFFFFBBGGGGGGGGGGGHHHGHHFHHHHHGCEEEGHHGFHBGHGHFEEEHHHHHHHHHHFFHHFHHGGHFGFHHHGHHHHHHHHHHHHHGHGHHHHHHFHHHHHHHHHGHHEHHHGHHHHHHHHHGHHHHHHHHHHHHHHHHBHHFGGHHHGHGFGGGHHHF1@<FFHHG<FF.>CDDGHHFHGFHHHFHFGFHFHHEGFHHHHHHHHGHHHEHHHHFCG...9FFFGGGGGGFGGEGBFGFFGG
@M03495:530:000000000-LYBTV:1:1103:18138:15117 2:N:0:ACAGGAAA+TAGACTAT
ATATTTTGCCGTTGATAAACCAGCTAATCCTGAAAAAAAAATCAAAGCTAAAAACTACAATGCTAAGACCACGATGTGACTGCTATCAAAGTTAGATATATATGTAAATTATTCATCTGTCAAATCCTAGAATTATATCATACCTGCTCCAGCAATCACGACCTGTAATGGTTTAGTGGGTTGTTCACTGTTTCTGAAAAATGAAGATAGTTGTCCAGCTTCCAAAAAGTTTATTGTGTTTTCTAGTGGAG
+
>A3AAFFFFFB>EEGGBBGGBGHCGHHFDDFGFEDFHEFFFGFEHHG2GGHHHHGHH3BFGHHHHHHHHGHHEFHAE4F4@F?FHFFGFEEGHHHHHHHHHHHFBGHHFHHHHGHGGFHHGFDFGHHFGFFHHHHHFDFHHHDFGHF2GCFCB<<GCGHG?/@EHFDB<@???FGFGHFFEGGGHHHGHGHHHHGGD0<DGHGBG00C0:CBGHHCC:CG0C/0;C...9FBFFFF0B;C/90BF0;0.09
@M03495:530:000000000-LYBTV:1:1103:5353:15121 2:N:0:ACAGGAAA+TAGACAAT
ATATTTTGCCGTTGATAAACCACCCTCCCTGTGGTCGTTACTTGCTCCTTCTGTCGTCAACGAATTTACTAATTCCAAAGCTCACATGCTGACAGATCGGAAGAGCGTCGTGTAGGGAAAGAGTGTATTGTCTAGTGTAGATATCGGGGGGGGGCGTAGGCTTAATAAAAAAAAAAAAAAAGAGAACAGATAGAGATAGACGGGCACAATCAGTAGGGGATGGTAGACTGATGATTGAAACAAGTACATAA
+
CCCCDFFFFFCCGGGGGGGGGGGGGHHGGHHHHHHHGGGHGHHHHHHHHHHHHHHGGGHGHGGGHHHHHHHHHHHHHHHHHHHHHHHHHHHHHHHHHHHGGGGHHHGGGGEGGHHHGGHHHBHGHGHHHH3FGHHHF?3B32222??/<-<-<------.00<0111:<1<<9-9--<---..//0<///111:1111110..---.//<000111<......0<111100:111110110/./111111<
@M03495:530:000000000-LYBTV:1:1103:27771:15124 2:N:0:ACAGGAAA+TAGACAAT
ATATTTTGCCGTTGATAAACCAGCTAATCCTGAAAAAAAATCAAAGCTAAAAACTACAATGCTAAGACCACGATGTGACTGCTATCAAAGTTAGATATATATGTAAATTATTCATCTGTCAAATCCTAGAATTATATCATACCTGCTCCAGCAATCACGACCTGTAATGGTTTAGTGGGTTGTTCACTGTTTCTGAAAAATGAAGATAGTTGTCCAGCTTCCAAAAAGTTTATTGTGTTTTCTAGTGGAGG
+
>A?AAFFFFFBAFGGGGGGGGGHGGHFHGHHHFHHHCFGGHHHHHHBGFFHBEEHHHFFGHHHHGFHFHFEGGEEFHFFDGFFEFGGHHGFGHGHHHHHHHHGGHHHHHHHHEHHHHFHHHG4FGFHHFHHGHHGGGFHHHHCFHFHFHFFFFHG??GGA@DDGF<1<@?F1FFHDBGH/FCAGHHGFGHFFHGDFDD0CFHFGHDF0=<DGGCGGHEHHGHC;0G.;0CCFGGEFGGGGFFC09B;99::
@M03495:530:000000000-LYBTV:1:1103:4076:15125 2:N:0:ACAGGAAA+TAGACAAT
ATATTTTGCCGTTGATAAACCAGAGGACTCAGGCTGGACCAAAGCTCACATGCTGACAGATCGGAAGAGCGTCGTGTAGGGAAAGAGTGTATTGTCTAGTGTAGATCTCGGTGGGGGGCGGGGTATTTAAAAAAAAAAAAAAGAACAAAAAAGAGGGGAGAGGGGTGAGCGAAGGAACAAGATAATGGAGACACTAGAGTCATGGTAGAAACACAGGACAGCGTCGATAAAACTTCAGCGGTCTAGGAGAG
+
BCCBCFFFFFCBGGGGGGGGGGHHHGHHHHHHHHHHGHHHGHHHHHHHHHHHGHHGHHHHHHHGGGGFHHGEGGGFFFGHGFGHHHHDGGHHHH@FFHHHHB4F44BD40?//////--:---:.0900000;----@-9--.../:/:..-;./..-.-.9..-.-.;0----.././;//0000000/0.//0/0000;0000000000//....../..-9.--...090000000.-.:.;000/:.
@M03495:530:000000000-LYBTV:1:1103:8251:15128 2:N:0:ACAGGAAA+TAGACAAT
ATATTTTGCCGTTGATAAACCAGCTAATCCTGAAAAAAAAATCAAAGCTAAAAACTACAATGCTAAGACCACGATGTGACTGCTATCAAAGTTAGATATATATGTAAATTATTCATCTGTCAAATCCTAGAATTATATCATACCTGCTCCAGCAATCACGACCTGTAATGGTTTAGTGGGTTGTTCACTGTTTCTGAAAAATGAAGATAGTTGTCCAGCTTCCAAAAAGTTTATTGTGTTTTCTAGTGGAG
+
>AAABFFFFFBAFGGGGGGGGGHHHHHGHHHHHHHCHGGGGHHHHHGGHHGFHHGFHHHHHHHHHGHHHHHHGGHGHFHHHFFHHHGHHHHHHHHHHHHHHHHHHHHHHHHHHHHHGHHHHHGHHHHHHHHHHHHHHHHHHHHFHHGHHFFHBGBHHHHDADGGHHHHGFDFHFHG<FGHGFGGHHHHHHFHHHHHHHGHHHHFDCHHGHFHHFFCGHGHGHFEFH.CEFGFGGFGFGGGGFGFBFFG?FE
@M03495:530:000000000-LYBTV:1:1103:19988:15147 2:N:0:ACAGGAAA+TAGACAAT
ATATTTTGCCGTTGATAAACCAGAGGACTCAGGCTGGACCAAAGCTCACATGCTGACAGATCGGAAGAGCGTCGTGTAGGGAAAGAGTGTATTGTCTAGTGGAGAGATCGGGGGGGGCCGGGTCATTGAAAAAAAAACAAAAGAAAGAATAGAGGGAGTAGTCGGTACGATGCAGCAAAATGAGCGTAGATCATATCGTGAAACCTAGCCGAGTAGAGACGGAGTATAAAATAATACTGACAGATCGAGCG
+
CDCDCFFFFFCCGGGGGGGGGGHHHGHHHHHHHGHHGHHHHHHHGHHHHHHHHHHHHHHHHHHGGGGHHGGGGGGGHHHHGFHFHEGGHGHHHHBGBGFFF13?3//D3?////-@A----9.-.00:0;00A---:..9../;./0/:000:0/..../090.-;9..9...0;0./;/000;0-.99.0000:00././990./000/.--..9000/9..../00000000000000000/00....;
@M03495:530:000000000-LYBTV:1:1103:1845:15154 2:N:0:ACAGGAAA+TAGACAAT
ATATTTTGCCGTTGATAAACCAGCTAATCCTGAAAAAAAAATCAAAGCTAAAAACTACAATGCTAAGACCACGATGTGACTGCTATCAAAGTTAGATATATATGTAAATTATTCATCTGTCAAATCCTAGAATTATATCATACCTGCTCCAGCAATCACGACCTGTAATGGTTTAGTGGGTTGTTCACTGTTTCTGAAAAATGAAGATAGTTGTCCAGCTTCCAAAAAGTTTATTGTGTTTTCTAGTGGAG
+
>AAABFBFFFB2EEGGGGGGGGGHHGCHFHHFHHHHCECEEHHFHEH2EFGA33EGFCGHEFFGGHHH3FCGFGGGG4GB4BBGHDGGHDG@FHHHHGHFHGGHEGDGHEHHGGHHFHGFFFHHGFHFGHHFFFGHFHHHHHF0BD0BG1BG0CCF11@EDCC?CDDG1?1?<GHHGBG.<<AEFGHHHHHHFFFD0D0GGGFGDBHHHHHFHHGGHHEF0C/C;C..ACFFFGG0BFBBBB0B00;F.0.
@M03495:530:000000000-LYBTV:1:1103:29670:15168 2:N:0:ACAGGAAA+TAGACAAT
ATATTTTGCCGTTGATAAACCAGGACTCAGGCTGGACCAAAGCTCACATGCTGACAGATCGGAAGAGCGTCGTGTAGGGAAAGAGTGTATTGTCTAGTGTAGAACTAGAGGGTGGGCCGGTGCATAAAGAAAAAAAAGAAGCAAGCAAGCAGTAGACAACATGCTTAGCGAATTCTACGGCAAATGTTATACCAAACTCTGTGGCGGGGGGTCAGCTGATGTACGCCTTGCACTGCAACACTGCACACACT
+
AAAA?FF5BFB>AEFGGGGGGGG2CF44BGGGHFGFFGAGH3FGFGFHHHHDGGGGFFFHGCFGEAFHGEEE>EHHGFGGFGGFFBFBB@FG4GE4EGFGHH443333330//?<//?///</1?B11110000@<//.001100.000.</=00000/..//000=0::---.0000.:---.0;;0000;000.:00000;/.-------...//////9//..-..///9//////..//;///.../
@M03495:530:000000000-LYBTV:1:1103:21110:15183 2:N:0:ACAGGAAA+TAGACAAT
ATATTTTGCCGTTGATAAACCACCCTCCCTGTGGTCGTTATCTTGCTCCTTCTGTCGTCAACGAATTTACTAATTCCAAAGCTCACATGCTGACAGATCGGAAGAGCGTCGTGTAGGGAAAGAGTGTATTGTCTAGTGTAGAGATCGGGGGGGGGCGTGGCATTAAAATATAAAAAAGAGAAAGACAATCAGTTGTATACGCAGCGACAGTGATATTTGATAAGTATAATAATTATGATGTGCGCACGGAA
+
CCCBBFFFFFCAGGGGGGGGGGGGGHHGGHHHHHHGGGGHHHHHHHHHHGHHHHHHGGGHGHGGGHHHHHHHHHHHHHHEHHHHHHHHHHHHEHGHHHHHGGGGHHGGGGGEFHHHHGGFGHGGGFHHHHH?GHHHBG333322D>////--9-:-9-;9-/;;00000;0:00;99..//000////000900000000...-;----9000009:99009000000;90000000090000.---;9-.
@M03495:530:000000000-LYBTV:1:1103:2928:15201 2:N:0:ACAGGAAA+TAGACAAT
ATATTTTGCCGTTGATAAACCAGCTAATCCTGAAAAAAAAATCAAAGCTAAAAACTACAATGCTAAGACCACGATGTGACTGCTATCAAAGTTAGATATATATGTAAATTATTCATCTGTCAAATCCTAGAATTATATCATACCTGCTCCAGCAATCACGACCTGTAATGGTTTAGTGGGTTGTTCACTGTTTCTGAAAAATGAAGATAGTTGTCCAGCTTCCAAAAAGTTTATTGTGTTTTCTAGTGGAG
+
AA3AAFFFFFBAGGGGGGGGGGHHHFHHHHHHHHHHGGGGGHHHHGFEGFHFHHGHHHHHHHHHHHHHHHHHGGHEFGHHHGGHHGHHHFHEGHHHHHHDGHHHDGHHHHHHHHHHGGHHHHHHHHHHGHFHHGHHHHHHHHHHHHHHHHHEHGFGGHHFFGFDGHHHH@1?FGHHDBGEDGCGHHGHHHHHHFHGDD<DCGHFFHFGGHGHHHH0GHEFHHHEHCH..9CFGGGGFFGBFGFFFGFFFC.
@M03495:530:000000000-LYBTV:1:1103:5995:15221 2:N:0:ACAGGAAA+TAGACAAT
ATATTTTGCCGTTGATAAACCAAAGCTCACATGCTGACAGATCGGAAGAGCGTCGTGTAGGGAAAGAGTGTATTGTCTAGTGGAGATATCGGGGGGGGGGGGGGGAATAATAAAAAAAAAAAAAAAAAAGCGTCAAGATGTGGGGTTACGACTATGCACGAGAAAGTGATAAAGCATCACCGAGAATAAATGACATAAGACGAACAAAGTAACCGTAACCTGTCGGCTCTGTCACTATAGAGTGGCATACA
+
AAAAAFF3BDD>EAGGGGG1GGHHFCGHHH1FGHHHFHCGCGHHGGGCHHBAEEEAAGCGHGEGHABG11@F2FG2@2GHG101>10121/>/>/------9-;----/9//;FFF@;@-99--9--9--------/;/////--;--/----9/////-;--:////;//////9////--;---////////:/://9/-------//////-9---//-//-----//;//////////9/---///9
@M03495:530:000000000-LYBTV:1:1103:6446:15244 2:N:0:ACAGGAAA+TAGACAAT
ATATTTTGCCGTTGATAAACCACCCTCCCTGTGGTCGTTATCTTGCTCCTTCTGTCGTCAACGAATTTACTAATTCCAAAGCTCACATGCTGACAGATCGGAAGAGCGTCGTGTAGGGAAAGAGTGTATTGTCTAGTGTAGAGCTCGGTGGTGGCGGGGGCAATAAAAAAAAAAATAAAACAAAATATTGATACGTACTAACAGAACTAAAAAAAGAACATAGTAAGAACAAAGACAGCAAGAACACTAGG
+
BCCBBFFFFFCBGGGGGGGGGGGGGHHGGHHHHHFHFGGHHHHHHHHGGHHHHHHHGGGGGHGFGHHHHHHHHHHHHHHHHHHHFGHHHHHHHHHHHHHHGFGGHHHGGGGFG/GFGFGHHHCFGHHHHHHBGBHFFH33B32DDF<C/BDC//0/------.0000;0;-9-:-.:0000....000000009.09..00000/0/0000;0-9.9;//000000009///.;/9:/.9///////0/0/
@M03495:530:000000000-LYBTV:1:1103:5113:15274 2:N:0:ACAGGAAA+TAGACAAT
ATATTTTGCCGTTGATAAACCACCCTCCCTGTGGTCGTTATCTTGCTCCTTCTGTCGTCAACGAATTTACTAATTCCAAAGCTCACATGCTGACAGATCGGAAGAGCGTCGTGTAGGGAAAGAGTGTATTGTCTAGTGTAGATATCGGGGGGGGGCGCTTCATTAAAAGAAAAAAATAAAAAAACATAAGAAGACATAAAGAGACAGGAGAAAAAGGGTCTAGAGAAGTATACATATACGCAAAAATCCAC
+
CCCCCFFFFFCAGGGGGGGGGGGGGEHGGHHHHGFGGGGHHHHHHFHHHHHHHHHHGGGHFHGGGHHHHHHHGHHHHGHGHHHEHHHHFHFHHHHHHHHHGGGGAHGGGGGFGGHFHGGGHHFHFHHHHHH3FDGHG?B3332222F//>D-----:--..9:9:/9:/.;B/.:;.B////--.:B/;//9///////;////:/9...;;//.:...9/////;/////////////.9.;-9:.;/;/
@M03495:530:000000000-LYBTV:1:1103:16787:15276 2:N:0:ACAGGAAA+TAGACAAT
ATATTTTGCCGTTGATAAACCACCCTCCCTGTGGTGTTATCTTGCTCCTTCTGTCGTCAACGAATTTACTAATTCCAAAGCTCACATGCTGACAGATCGGAAGAGCGTCGTGTAGGGAAAGAGTGTATTGTCTAGTGGAGAAATAGGGGGGGGGCGGGGTAGTAAAAAAAAAAAAAAAAGAAAAAAGAAGGAGAAACGTAAAGAAAAAGGAAAAGAGAAATCAGGAGGATGATATCAAGAACATCAGTAGA
+
CCCCDFFFFFDCGGGGGGGGGGGGGHHGGHHHHHGFGFHHHHHHGHHHHHHHHHHGGGHGHGGGHHHHHHHHHHHHHHHHHHHHHHHHHHHHHHHFHHHGGGGHHHGGGGGGHHHHGHHHHGHGHGHHGHBBGHHHF0?F202222=0?/-9=9-<---<<.<00000<-<@;=-9--9.<./<.-.../.<..:0/.:..<00.:/.9./////.//00000000..</000:000::0///000000:0
@M03495:530:000000000-LYBTV:1:1103:22871:15332 2:N:0:ACAGGAAA+TAGACAAT
ATATTTTGCCGTTGATAAACCACCCTCCCTGTGGTCGTTATCTTGCTCCTTCTGTCGTCAACGAATTTACTAATTCCAAAGCTCACATGCTGACAGATCGGAAGAGCGTCGTGTAGGGAAAGAGTGTATTGTCTAGTGGAGAAATCGGGGGGGGCGGTGTGAATAAAATAAAAAAAAAAGATAACAACAATAGTACTCTAAGAGATTATAATAGACACATAAGAGGTAACATAGAATGGTGGCAATATTGC
+
>AABCFFFFFCBGGGGGGGGGGGGGHHGGHHHHHGGGGGHHHHHHHHHHHHHHHHHGGGHFHGGGHHHHHHHHHHHHHHHHHHHHHHHHHHGHHHHHHHHGGGGHHHGGGGGGHHHHGFHHHGHHHHHHHHFHHHHHBB2?202@2??/@C--9--:;:..0000090009:BB;---;..000000.9.000000000;0000/000000000000/:0000:0;0000000000;0000../0000000
@M03495:530:000000000-LYBTV:1:1103:13997:15337 2:N:0:ACAGGAAA+TAGACAAT
ATATTTTGCCGTTGATAAACCAGCTAATCCTGAAAAAAAAATCAAAGCTAAAAACTACAATGCTAAGACCACGATGTGACTGCTATCAAAGTTAGATATATATGTAAATTATTCATCTGTCAAATCCTAGAATTATATCATACCTGCTCCAGCAATCACGACCTGTAATGGTTTAGTGGGTTGTTCACTGTTTCTGAAAAATGAAGATAGTTGTCCAGCTTCCAAAAAGTTTATTGTGTTTTCTAGTGGAG
+
3>>AAFFFFFBBGCGGGGGGGGHHHGHHHHGHHHGHHGGEGHHGHHHGHFHHFHGHHFHHHGHHHHHHHGGHGEHGCDHFGGHHGHHHHHHGHGFHHHHHHHHHGHHHHHHHHHHHHHHHHHHFHFHHHHFHHHHHHGHHHHHFHHHHGHFHFHHHGHHGGGGGHHFHFFD?GHHHBGGHGGGGHHGHHHFHHHHHFFDHGHGF0:GFHHBGFGF0FCHBCCGCC0GGFBFGGGFFGGFFBGGGFBF0909
@M03495:530:000000000-LYBTV:1:1103:12014:15338 2:N:0:ACAGGAAA+TAGACAAT
ATATTTTGCCGTTGATAAACCAGTCTCCAAAGCTCACATGCTGACAGATCGGAAGAGCGTCGTGTAGGGAAAGAGTGTATTGTCTAGTGTAGATCTAGGGGGGGGCCGTGGCATTAAAAAAAAAAAAAAAGAAGAATAAAATAAAGACGGTTTGAAAGTCAAAGAATACAGAAAAAGGTAAGTACTCTGTACGACTATGAGACACAAAACGACGAGTAAGACTATGATGTCAGCGTATATAGCAACTTGCT
+
ABBCCFFFFFCCGGGGGGGGGGHHHHHHHHHHHHGHHHHHHHHHHHHHHHHGGGGHHHGGGGFGHHHHGGHHHHHHHHHHHHFGFHHH3443444@4431?/-----:----/0:000;9;@-@B>=@--...:9/00000000000/..9...000000000:/.00900000/..900900000000000..9.-0:0000///....-.----..;000000000000000....0;00000./0000
@M03495:530:000000000-LYBTV:1:1103:11525:15356 2:N:0:ACAGGAAA+TAGACAAT
ATATTTTGCCGTTGATAAACCAGCTAATCCTGAAAAAAAAATCAAAGCTAAAAACTACAATGCTAAGACCACGATGTGACTGCTATCAAAGTTAGATATATATGTAAATTATTCATCTGTCAAATCCTAGAATTATATCATACCTGCTCCAGCAATCACGACCTGTAATGGTTTAGTGGGTTGTTCACTGTTTCTGAAAAATGAAGATAGTTGTCCAGCTTCCAAAAAGTTTATTGTGTTTTCTAGTGGAG
+
>AAABFFFFFBBGGGGGGGGGGHHHHHHHHHHGHHHGFGGGHHHHHHHHHHHHHGHHHHHHHHHHHHHHHHHGGHGHHHHHHFHHHHHHHHHHHHHHHHHHHHHFHHHHHHHGHHHHHGHHHHHHHHHHHHHHHHHHHHHHHGFHHHHGGHHFGHHHHHGGGCGHHHB1@FFGHHHFGHHGGGDHHGHHHFHHHHHHGHFGHHHHHHHHHHGHGHBGHHHHHHHGHHGGFFGGGFGFFFGGGGGGFGG.0A
@M03495:530:000000000-LYBTV:1:1103:15114:15379 2:N:0:ACAGGAAA+TAGACAAT
ATATTTTGCCGTTGATAAACCACCCTAATTCCAAAGCTCACATGCTGACAGATCGGAAGAGCGTCGTGTAGGGAAAGAGTGTATTGTCTAGTGGAGATCTCGGTGGGGGGCGTGTGATGTAAAAAAAAAAAAAAAAAAAAAAAAACAAAAATAGATGAGGACTAAAAAAAAAACCAATAGAGATTTGAGTTAAACTAATAATGACGAAGCATTGTCGACTGAGAAGTCAGAGTGAAGAGAGCAGACAGTAG
+
BCBCCFFFFFEBGGGGGGGGGGGGGHHGHHHHHHHHHHHHHHHHHHHHHHHHHHHGGGGHHHGGGEAEFGHHGFHHHGHGHFGGHH@BGGHH3?3?33344??>E/>//----<..111111:1<99<--9@------<---9<-.......001<110/<.//00009----....00111111:1<.11111011011111:0..-<-01:0:<..-..:011/111110111111./..0/:.//0<1
@M03495:530:000000000-LYBTV:1:1103:15174:15393 2:N:0:ACAGGAAA+TAGACAAT
ATATTTTGCCGTTGATAAACCACCCTCCCTGTGGTCGTTATCTTGCTCCTTCTGTCGTCAACGAATTTACTAATTCCAAAGCCACATGCTGACAGATCGGAAGAGCGTCGTGTAGGGAAAGAGTGTATTGTCTAGTGTAGAGCTCGGGGGGCGGCGGGGCATTTAAAAAAAAAAAAAAAAAAATGATAAAACAGACGAAATCTCAGTGATAGATGAATATAGCTGGAGATCATAGAATAAAGAGAAATATG
+
BCCCDFFFFFECGGGGGGGGGGGGGHHGGHHHHHHHGGGHHHHHHHHHHHHHHHHHGGGHGHGGGHHHHHHHHHHHHHHHHHHGHHHHHHHHHHHHHHHGGGGHHHGGGGGGGHHHGHCGHHHHGFHHHHDHHHFFB33332222<<//AA-9--------/<11111<;@-9-9@----<-<.011<11<0.//.-<-..111111111::::11111:11110/..</001111111<111//001111
@M03495:530:000000000-LYBTV:1:1103:19182:15396 2:N:0:ACAGGAAA+TAGACAAT
ATATTTTGCCGTTGATAAACCAAAGCTCACATGCCGACAGATCGGAAGAGCGTCGTGTAGGGAAAGAGTGTATTGTCTAGTGTAGAGATCGGGGGGGGGCGGGGGATTAACAAAAAAAAAAAAGAAGACTGCAAGATGAGGAAGAGGACGCTGTAAACGATCATAGACAAGGGTGGTCTTGAACAGTATATAGTCACACAATAGTGATCGAACATAGCAGTTGTGGTCACATTACGTGGTAACAATGCGTA
+
CCCCDFFFFFCBGGGGGGGGGGHHHHHHHHGHHGFEEGGGHHHHGGGCCFGGGGGGGHHGHGHHHHFHGGGHHHGFGHHHHG44B434331>/><:9---;-9---./000:9A?E-@-----..;/;/00/90;/;000/0/...:..--:..0090...9.000000/.....;9000000;0/000;;0000:;00990:000000../9-0000000000../00000000.:/..00090000...
@M03495:530:000000000-LYBTV:1:1103:16797:15400 2:N:0:ACAGGAAA+TAGACAAT
ATATTTTGCCGTTGATAAACCAGCTAATCCTGAAAAAAAAATCAAAGCTAAAAACTACAATGCTAAGACCACGATGTGACTGCTATCAAAGTTAGATATATATGTAAATTATTCATCTGTCAAATCCTAGAATTATATCATACCTGCTCCAGCAATCACGACCTGTAATGGTTTAGTGGGTTGTTCACTGTTTCTGAAAAATGAAGATAGTTGTCCAGCTTCCAAAAAGTTTATTGTGTTTTCTAGTGGAG
+
AAACCFFFFFCBGGGGGGGGGGHHHHHHHHHHHHHHGGGGGHGHHHFHHGHHGGGFHHGHBHHHHHHHHHHHGGHGEFHHFHHGHHHHHHHHHHFHHHHHFHHHFGHHHHHHHHHHHHHHHHHHHGHHGHHHHHHHHHFHHHFFGHHHFFHGBHHHHHHGGGGFHHGFG?F?FGHHGFHHGGGGHHHHHHHHDFHHHDGHFHHFGGFHHGHGHHHHEGHHGHGHHF.ADFGGGGGGGGCFGGGGFGFGG0C
@M03495:530:000000000-LYBTV:1:1103:10876:15411 2:N:0:ACAGGAAA+TAGACAAT
ATATTTTGCCGTTGATAAACCAGCTAATCCTGAAAAAAAAATCAAAGCTAAAAACTACAATGCTAAGACCACGATGTGACTGCTATCAAAGTTAGATATATATGTAAATTATTCATCTGTCAAATCCTAGAATTATATCATACCTGCTCCAGCAATCACGACCTGTAATGGTTTAGTGGGTTGTTCACTGTTTCTGAAAAATGAAGATAGTTGTCCAGCTTCCAAAAAGTTTATTGTGTTTTCTAGTGGAG
+
1AAAAFBBFF>A1EGGEGCGF0A0E11B1FFH1F1BFA/A/BF111AGEFDG1AEGFHHHHFHGFFCFG0FGFEEF>GFHG@0FGH0FE11FDGHFG2FBDFGGBFG222GBBDG2>FF>2GBEFGG1F11F2FGGHHEGG2>GGH0CGFCCECHGBGFCC@<<F1<11@??<0CGFH0A<F@<CGGHBHHHDDFHFGDDFF<0=CC0BGCGHFGGBGHGB0/C00;.C0;BFFGFGFBFGGGGFFFF.0.
@M03495:530:000000000-LYBTV:1:1103:8692:15425 2:N:0:ACAGGAAA+TAGACAAT
ATATTTTGCCGTTGATAAACCAGTCTCCAAAGCTCACATGCTGACAGATCGGAAGAGCGTCGTGTAGGGAAAGAGTGTATTGTCTAGTGTAGAGCTAGGTGGGGGGCGGGGCAGTAAAAAAAAAAAAAAAAAAAAGAATAAAGAAGGAGGAGGAGCAGGAAAAGAAAAACAAAAAGAAAACGAGAAGAATAAAGAAAAAAAAAGAGAACAGAAAGAAATGAGGGAGAGAGAAAAGAAAGCAAGAAGCAGAA
+
BBABABFFFFDAEEGGGGGFGGEFDHHHHHCHHFGGGFGHHHGHCHHHHHHGDFGHGFFE1AAABBGGGGHHHHHDGHHFFFDBFHFFG44@43433@1331@>E?-;-9-;-.//////9@@-@----------...//////./.......9.../;../9/../......9...././-..../////////./..--;-.:../////////.//////...;....//.;..//9/;..9////9/
@M03495:530:000000000-LYBTV:1:1103:10249:15443 2:N:0:ACAGGAAA+TAGACAAT
ATATTTTGCCGTTGATAAACCAGGACTCAGGCTGGACCAAAGCTCACATGCTGACAGATCGGAAGAGCGTCGTGTAGGGAAAGAGTGTATTGTCTAGTGTAAATATCGAGGGGGGGCGGGTGATTAAAAAAAAAAAAATAATATCATTACTTGATTCATTTTTTTCATTCATGAATCACTCGAGGATAAATCAAGTAAATACTTCTTTCCCAGGAACACACGACATTCACAACAACAAGTCATTAGGAGAC
+
ABABBFFFFFBAECGGFGGGGGHGHHHHHHFHHHGHHHHHHHHHGHHHHHHHHHHHHHHHHGGGGFHHCGGGEEGHFGFHHHHCGBFD4FHHB4BDHHB44444444///////---:----;9B//9//-::-;9--.///;;//9/9///;////////9/-;////9B///;/////9.;.;-/9B/9//9//:/9/;9/////////9/;9......-:--.;9/;//.9....;/B//////:99.
@M03495:530:000000000-LYBTV:1:1103:10146:15478 2:N:0:ACAGGAAA+TAGACAAT
ATATTTTGCCGTTGATAAACCAGGGACTCAGGCGGACCAAAGCTCACATGCTGACAGATCGGAAGAGCGTCGTGTAGGGAAAGAGTGTATTGTCTAGTGTAGATATCGGTGGGGGGCGGATTATTTTAAAAAAAAAAAAAAAAAGAAAATGATAAAGAGGTTAAGTTAGATTACTGATAAGTAATAAAACGAGTGACAATTAGAAGCAGATATAATAACAAATTAGTGAAATACGTGTGTAAATCAATCAA
+
BCCCDFFFFFDCGGGGGGGGGGHGGGGHHHHFHGGGGGHHHHHHHHHHHHHHHHHHHHHHHGGGGHHHGGGFFGHHHHGGHHHGHGHGHHHHBFEGGGF?4344B4D////?///---<--.0<:00:0<B0C--<--9--<<-...</000000000/.0/000<00<00<000000000000:<00<0-..<<000000000000</:0BB:0<00000.:0000<000000.0//9.<0<00000000
@M03495:530:000000000-LYBTV:1:1103:2996:15508 2:N:0:ACAGGAAA+TAGACAAT
ATATTTTGCCGTTGATAAACCACCCTCCCTGTGGTCGTTATCTTGCTCCTTCTGTCGTCAACGAATTTACTAATTCCAAAGCTCACATGCTGACAGATCGGAAGAGCGTCGTGTAGGGAAAGAGTGTATTGTCTAGTGGAGATCTCGGGGGGGGGGGGGGCGTTAAAATAAAAAAAAAGATAATAGTGTAGGCAATCATATCGTAACCATGATAGTTAGTAAAAGTACGATGAGGCGAAATATATCAAGAA
+
ABBBBFFFFFBAGGGGGGGGGGGGGHHGGHHHHHGHGGGHHHHHHHHHHHHHHHHHGGGHGHGFFHHHHHHHHHHHHHHHHHHHFFHHHHHHHHHHGHHHGGGGGHHGGGGGGHHGHFHHHHEFHHHHHHHBB3GFH?02/22222@///<--9----9----9..9;/;;9;B=---..//////9///////./////9/.9...;/////;///;//////////....;//.9-;-9///99///9/
@M03495:530:000000000-LYBTV:1:1103:9389:15528 2:N:0:ACAGGAAA+TAGACAAT
ATATTTTGCCGTTGATAAACCACCCTCCCTGTGGTCGTTATCTTGCTCCTTCTTCGTCAACGAATTTACTAATTCCAAAGCTCACATGCTGACAGATCGGAAGAGCGTCGTGTAGGGAAAGAGTGTATTGTCTAGTGTAGAGCTAGGGGGGCGGCGGGGAAATTAAAAAAAAAAAAAGAAAACAGAGAATAGAGTAGTAAGTCGATGAACACACATAATAGAAAAGATACAGAATATTAGAAGGAGTAGCG
+
BCBBCFFFFFCAGGGGGGGGGGGGGHHGGHHHHHHHGGGHHHHHHHHHHHHHHHHHHGHGHGGGHHHHHHHHHHHHHHHHHHHHHHHHHHHGHHHHHHHGGGGHHHGGGGGGGHHHGGHHHFHHGFHHHHDGHHHHF?33332222F/</?--:--;---..;000900:>-:-:-:...///.////00090:0:00000:9...09000/...0000000:0//.:0090009900000009..//;0-
@M03495:530:000000000-LYBTV:1:1103:14938:15553 2:N:0:ACAGGAAA+TAGACAAT
ATATTTTGCCGTTGATAAACCAGTCAGGAGTCCAAAGCTCACATGCTGACAGATCGGAAGAGCGTCGTGTAGGGAAAGAGTGTATTGTCTAGTGGAGAGCTCGGTGGTGGGCGGGTCATTAAAAAAAAAAAAAAAAAAAAAAATATAAACAAGATCGAGACTATATAAAGACGAACTAAGCAAGCATGAAGATAGCACACCTAAGACAGACAGAATCAAGAGTACTACCTAGAACGATGTTAGACAATGGA
+
ABBCCFFFFFDBGGGGGGGGGGHHHHHHHGHHHHHHHHHHHHHHHHHHHHHHHHHHGGGEHHHGEGFEFFHGHGGHHHGHGGGHHHHBFHHHHG1@?31?@B?>//?///<///<//01=111?1<--<<C@F-;?-:?----.::00;00.:/00...9.00000::000/.99-:000:0//./000000000000/../00/00///.///;::000:.00;000/0;0000.....:00000/0000
@M03495:530:000000000-LYBTV:1:1103:11998:15558 2:N:0:ACAGGAAA+TAGACAAT
ATATTTTGCCGTTGATAAACCACCCTCCCTGTGGTCGTTATCTTGCTCCTTCTATCGTCAACGAATTTACTAATTCCAAAGCTCACATGCTGACAGATCGGAAGAGCGTCGTGTAGGGAAAGAGTGTATTGTCTAGTGTAGATGGGGGTGGGGGGGGGGGTATGAGAAAAAAAAAAAGAATAAAAAAAACTAGTCGTGCATGATCGAGTAATAAAAGAACATAAGCAGAACAGATTACCAATACTATAGGA
+
ABCCCFFFFFCCGGGGGGGGGGGGGHHGGHHGHHGHGGGHHHHHHHHHGHHHHHHHGHHHGHGGGHHHHHHHHHHHHHHHHHHHHHHGGHHHHHHHHHHHGGGGHHHGGGGFGHHFHGHHHHHHHHHHHHHBDGGHHD33D3222/?</>@->-9-----:.00000;0::99-;-;9..000:00--9.00000;...;00000...0.0000000..//0:0000;:///::000000:00;00000;0
@M03495:530:000000000-LYBTV:1:1103:23936:15578 2:N:0:ACAGGAAA+TAGACAAT
ATATTTTGCCGTTGATAAACCACCCTCCCTGTGGTCGTTATCTTGCTCCTTCTGTCGTCAACGAATTTACTAATTCCAAAGCTCACATGCTGACAGATCGGAAGAGCGTCGTGTAGGGAAAGAGTGTATTGTCTAGTGTAGAGATCGGTGGGGGGGGGGGCTTGAAAAAAAAAAAAACAGAAAAAGAATAGTAGAAATGAGACCACATGAACAATGTAACGTACATGAACAGCAAGCACACAGGCAAAGTC
+
CCCCCFFBFFCAGGGGGGGGGGGGGHHGGHHHHHHHGGGHHHHHHHHHHHHHHHHHGGGHGHGGGHHHHHHHHHHHHHFHHHHHHHHHFGHGHHHHFHHHGGGGHHHGGGGGGHHFHGGHHHHHHHHHHGHHHFHGGH33332@22/?/?////-----;--.;.090::-:--@:-..//00/;;9.000009000009000./.;000000/000:00.9...000:00/9/9/.9/;......../00
@M03495:530:000000000-LYBTV:1:1103:17769:15584 2:N:0:ACAGGAAA+TAGACAAT
ATATTTTGCCGTTGATAAACCACCCTCGCCCTCCAAAGCTCACATGCTGACAGATCGGAAGAGCGTCGTGTAGGGAAAGAGTGTATTGTCTAGTGTAGATATCGGTGGGGGGCGGGGCCTTAGAAAAAAAAAAAAAAAAAAATAAATGAGTAAGGTGCTAGGAATAGAGATGACTAGAAACGATAATTATGTCAGATATGAGGAGTACAGAAGTGTATAGTAGTGATAGTAGGGAGTGTAGGGTCAAAAAG
+
CDCCCFFFFFCAGGGGGGGGGGGGGHHGGGGGHGHHHHHHHHHHHHHHHHHHHHHHHGEGFHHHGFGGGEGHHHGHHHHHHGHGHHHHGFHHHHGB@F44444/EEF?@/@--9-----.000000BF;DFBD9-9-9----9000000000000000009.000000000000000000/.....9;000900090:0000/0.BB000000009:0000;00/00000:00./:..0000.//.000..
@M03495:530:000000000-LYBTV:1:1103:22237:15589 2:N:0:ACAGGAAA+TAGACAAT
ATATTTTGCCGTTGATAAACCACCCTCCCTGTGGTCGTTATTCGTCAACGAATTTACTAATTCCAAAGCTCACATGCTGACAGATCGGAAGAGCGTCGTGTAGGGAAAGAGTGTATTGTCTAGTGTAGATATAGGTGGTGGGGGGGGTCTTAGAAAAAAAAAAAAAAATGTAACAATGCGAGATATAATATGTAAAAACACTGACGACTAACAGTTTAATAATATCATAAATAACGAACAAATCAACTAAC
+
BCCCCFFFFFDBGGGGGGGGGGGGGHHGGHHHHHGHGGGHHHHHHGHGHGGGHHHHHHHHHHHHHHHGHHHHHHHHHHHGHHHGHHHGGGGHHGGGGGGFGHGGGHHHHHHHHDHHHHBFFHHHH44333?333D3BF//C///<--<.<11111:<A-9D;-9-<--.0111:10000..--.1<111<<1:1:11<...0:::..-.900<<111111111111111:1111:...--/.1<00:1000
@M03495:530:000000000-LYBTV:1:1103:4219:15590 2:N:0:ACAGGAAA+TAGACAAT
ATATTTTGCCGTTGATAAACCAGTCTCCAAAGCTCACATGCTGACAGATCGGAAGAGCGTCGTGTAGGGAAAGAGTGTATTGTCTAGTGTAGATTTCGGGGGGCGCCGGGTCCTTTAAAAAAAAAAAAAAAAAATAAAAAGAGTATAGTGCAGTGTATAAAAACTACACATAGACAGATGTTATAGACTATAAATTATAAATAAGTATAATAGTGTCAATGAGGTCAATAGAGTTGTACAATGATAGGTAG
+
BCABCFFFFFCCGGGGGGGGGGHHHHGHHHHHHHHHHHHHHHHHHHHHHHHGFGGHGGFEGGEFGGHHGHFHHGGHHHHHHHFGHHHHD@FG444B42>1>>--;--;-9.-.000000;9----=-:------.0000;:./0000;0000;9000000000.:::0/0000900//000009:090:00000000:00;900000000000;000000000///00000:000000000:00000/000
@M03495:530:000000000-LYBTV:1:1103:19638:15604 2:N:0:ACAGGAAA+TAGACAAT
ATATTTTGCCGTTGATAAACCAGCTAATCCTGAAAAAAAAATCAAAGCTAAAAACTACAATGCTAAGACCACGATGTGACTGCTATCAAAGTTAGATATATATGTAAATTATTCATCTGTCAAATCCTAGAATTATATCATACCTGCTCCAGCAATCACGACCTGTAATGGTTTAGTGGGTTGTTCACTGTTTCTGAAAAATGACGATAGTTGTCCAGCTTCCAAAAAGTTTATTGTGTTTTCTAGTGGAG
+
AAABAFBDFF3AEGGGGGFFGGGHHFDGHHHHFHHFF?AEEGGHGFEFGFFF3EEFBG3FF3GHHGHHHEFEEEHCFFG4@F?4FGBFGGDGHHEHFDHHBHFFFBGHHEHFHHHH4EFHBGFHHHBGHFFHHFGFHHFBGG10FDGG1?GF0FBGHHBA/<AD0FFF1?G?FFGHHDG.<.@EHHHEFFHH000=GH0DCGEH0:CEED:CGCGBCGEHF0:;00:.;;BBFGGFC9CFGBFF0BFBF0.
@M03495:530:000000000-LYBTV:1:1103:2671:15614 2:N:0:ACAGGAAA+TAGACAAT
ATATTTTGCCGTTGATAAACCAGCTAATCCTGAAAAAAAAATCAAAGCTAAAAACTACAATGCTAAGACCACGATGTGACTGCTATCAAAGTTAGATATATATGTAAATTATTCATCTGTCAAATCCTAGAATTATATCATACCTGCTCCAGCAATCACGACCTGTAATGGTTTAGTGGGTTGTTCACTGTTTCTGAAAAATGAAGATAGTTGTCCAGCTTCCAAAAAGTTTATTGTGTTTTCTAGTGGAG
+
>AAAAFFFFFBBGFCGGGGFGGDFHHHHFHHCHFFGHGGGGHHGHFEFHHHFFFGFHFHFHHHGHHHHEHHGCEFA1FFDGHFFHEHHHHGGFHHHGHHHFHHEFGGHHFHHHHHHGHHHFFHFHHHGGHHHHHHHHHEFHHFFHHFBGHHHGHFHHFHDEC?DGHFFF@1?FGHGDDG.<FFGHHGHHHGGGFHHFF<GHHHEDGFHHHHHHHHHBG/CGHFHFCCA90;FFGBFFF9CGBFFFGGGFGA
@M03495:530:000000000-LYBTV:1:1103:10785:15637 2:N:0:ACAGGAAA+TAGACAAT
ATATTTTGCCGTTGATAAACCACCCTCCAAAGCTCACATGCTGACAGATCGGAAGAGCGTCGTGTAGGGAAAGAGTGTATTGTCTAGTGTAGATATCGGGGGGGGGCGGGTGATTTAAAAAAAAAAAAATAACGAAAAAGGAGAGGTAGGACAGATAGAAAGAAAGAGAGAGAAGCATGAATAAGCAGGTGAGTAAACATCAATTAGTAGAAGATCGACCACACGTGCAGAGAGTCACTGGCTATACTCAA
+
BCCCCFFFFFCBGGGGGGGGGGGGGHHGHHHHHHGHHHHHHHHHHHHHHHHGGGGHHHGGGGGGHHHHGGHHHHHHHHHHHHBFGGHH3B43444BB1//>>--9--9:99:;0000090:=D->:-9-9000..:.-.../....000.00;./0000000/;/0///....0/00000000000:/..09.000;00:0000000;09090000..---..:9....00.;.000000/./0000000:
@M03495:530:000000000-LYBTV:1:1103:9459:15638 2:N:0:ACAGGAAA+TAGACAAT
ATATTTTGCCGTTGATAAACCAGGACTCAGGCTGGACCAAAGCTCACATGCTGACAGATCGGAAGAGCGTCGTGTAGGGAAAGAGTGTATTGTCTAGTGTAGATCTCGTGGGTGGCCGGATGAGTTAAGAAAAAAAAAATATGGAAGATGCATGGGGCTGGAATGGTTGAAGTGATAGAAATGGTGAAGATCACAAGCACGCGGACGCTGATGCAAATGTCTCTTGAGGGTGGTGATGCCGTCAGAGGTTG
+
AB@BAFFFFFBAEEGGGGGGGGDFGHHHHHHHGHGHHHHHHHFFGHHHHHHFHHHHHHHHGGGGGHHHGGGGGGHHGHGCHHHBFFH@GHFF4BFGHH3BEE44@44B////?/>00///?/22B3332222@0///>-011=>110.0=000<.<..-..;/00/00:/0::000;0000000000000000/09..//--------...////////////;///9..9.:../////-9:..:/.9.:
@M03495:530:000000000-LYBTV:1:1103:13877:15638 2:N:0:ACAGGAAA+TAGACAAT
ATATTTTGCCGTTGATAAACCACCCTCCCTGTGGTCGTTATCTTGCTCCTTCTGTCGTCAACGAATTTACTAATTCCAAAGCTCACATGCTGACAGATCGGAAGAGCGTCGTGTAGGGAAAGAGTGTATTGTCTAGTGTAGAGCTCGGGGGGGGGGGGGGCAGTATAAAAAAAAAAAGAGAGTAGATAAGACGACTCCGGACAGATGAGACGAGTGACAGAGCTAACAGTGTAGCATCACAGAGCAAATCA
+
BCCDCFFFFFCAGGGGGGGGGGGGGHHGGHGHHHHHGGGHHHHHHHHHHHHHHHHHGGGHGHGGGHHHHHHHHHHHHHHHHHHHHHGHHHHHHHHHFHHHGGGGGHHGGGGGGHHFHGGHHHHHHHHHHHHBFGHHHH33?3222=?B/@E--;-------:.::0000;:-9-:--..//.000000000:.;=..0.-.-9./000000.--..0000///;00/0;000;000000::00//0/0:00
@M03495:530:000000000-LYBTV:1:1103:14243:15642 2:N:0:ACAGGAAA+TAGACAAT
ATATTTTGCCGTTGATAAACCACCCTCCCTGTGGTCGTTATCTTGCTCCTTCTGTCGTCAACGAATTTACTAATTCCAAAGCTCACATGCTGACAGATCGGAAGAGCGTCGTGTAGGGAAAGAGTGTATTGTCTAGTGTAGAGCTGGGGGGGGGCGGGGGAATTATAAGAAAAAAAACAATAACAACAATATATGTGTACACTAAAAAATATACGCAAAAAACTCACACACAATTAACGATGATATAGTTG
+
AAABBFFFFFCAGGGGGGGGGGGGGHHGGGHGFHFGGGGHHHHHFHFHGHHHHGHHGGGHGHGGGHHHFHHHHHHHGH5GHHHHFHHHGHHHHHGHHHHGFEGGHHGGGGGEGHHGHGFGGHGGHHHGHHHBFHHHHF333322222?/>-----------./9////////:.-;>..99////:.../://///////////////-.////...--/.-./////:..../////..../://////;
@M03495:530:000000000-LYBTV:1:1103:26591:15651 2:N:0:ACAGGAAA+TAGACAAT
ATATTTTGCCGTTGATAAACCACCCTCCCTGTGGTCGTTATCTTGCTCCTTCTGTCGTCAACGAATTTACTAATTCCAAAGCTCACATGCTGACAGATCGGAAGAGCGTCGTGTAGGGAAAGAGTGTATTGTCTAGTGTAGAGATCGGTGGTGGGCGGGGGAAGAAAATAAAAAAAAAACATCGAATTAGAGTGACCTGACAGGATGGCAAAAAGAGTAGTATCTGTGCACATAGAACACTTGATCGTATG
+
CCBCCFFFFFCAEFGGGGGGGGGGGHHGGHHHHHHHGGGHHHGHHHHHHHHHHGHHGGGHGHGGGHHHHHHHHHHGHGHHHHHHHHHGHHHHHHHHFHHHGGGGHHFGGGFGFGHGHGHHHHHHFHHBDHH3DDHHHH333322@@=/??A///<=/-@---...///900;90@--:;.;00.//0.00:9990000//900..00.//:./..9/000000:0000000000000;//0:0000.;.//
@M03495:530:000000000-LYBTV:1:1103:24912:15652 2:N:0:ACAGGAAA+TAGACAAT
ATATTTTGCCGTTGATAAACCAGCTAATCCTGAAAAAAAAATCAAAGCTAAAAACTACAATGCTAAGACCACGATGTGACTGCTATCAAAGTTAGATATATATGTAAATTATTCATCTGTCAAATCCTAGAATTATATCATACCTGCTCCAGCAATCACGACCTGTAATGGTTTAGTGGGTTGTTCACTGTTTCTGAAAAATGAAGATAGTTGTCCAGCTTCCAAAAAGTTTATTGTGTTTTCTAGTGGAG
+
AA3AAFDFFFBAEEEGG5DFGGFHHHHGHBGC5EDHFGGCAGGFGEEGFHBFFGEFGFFHFHHGHFHHHGGGG@EEFBHGHHEHHGGHFHHF4FHHHHHGBGHH?GFHFEGHFHHH4EGHHHF4FGHDGHHEHHHHHHHHHHFGFHHHF1GGFGHHHFHGGCGGFGFFF@FDGHHHHFFFCFCDGFHEHHHHGHGD=FGHGGHHBC;GGGFGHHC0CGBG:</C0C:9CFGFFGFGFG/FGBFFFCFF?09
@M03495:530:000000000-LYBTV:1:1103:19578:15664 2:N:0:ACAGGAAA+TAGACAAT
ATATTTTGCCGTTGATAAACCAGGACTCAGGCGGACCAAAGCTCACATGCTGACAGATCGGAAGAGCGTCGTGTAGGGAAAGAGTGTATTGTCTAGTGTAGAGCACGGTGGGGGGGGTGGTATTATAAAAAAAAAAAAAAAAAAGTGTGTAGTGGGTGATGAGGTTATATAAGGCGGCAGCGTAATAGAGTAAGATCGAGATGCGTCAGTGTTGACCGCGGAGAAGTCAGAGGAACTCAGGCTAGTACGTA
+
BBCCCFFFFFCCGGGGGGGGGGHGHHHHHHHHGGGGGHHHGHHHHHHHHHHHHHHHHHFGGGGGHHFFEGGEEFGHGFFGGHHHGHFGHHHBBGHGFB44343430<</?//</--99-9;00:0000:09;=@;==9-9---:.0009;000/..9..0000///00000090/---;-.-...;09000000::0.....00-.9..00;0.000-------./000009../.0900//.;.000./0
@M03495:530:000000000-LYBTV:1:1103:26778:15689 2:N:0:ACAGGAAA+TAGACAAT
ATATTTTGCCGTTGATAAACCAGCTAATCCTGAAAAAAAAATCAAAGCTAAAAACTACAATGCTAAGACCACGATGTGACTGCTATCAAAGTTAGATATATATGTAAATTATTCATCTGTCAAATCCTAGAATTATATCATACCTGCTCCAGCAATCACGACCTGTAATGGTTTAGTGGGTTGTTCACTGTTTCTGAAAAATGAAGATAGTTGTCCAGCTTCCAAAAAGTTTATTGTGTTTTCTAGTGGAG
+
AAAABFFFFFBBGGGGGGGGGGCHHHGHHHHGHHHHHGGFEHHHHHHFHGGHGHGGHHHHHHHHH5GGHFHHGGHFEHFFHFHHFHHHHHHGHHGHHHHHHHHHGHHHHHHFHHHHHFGHFHHHGGHFGHHHHFHHHHHGHHHFHHFGFHHHBGFFFGHGGGGGGF1F<@??FGGEGHHFAFACHFDGFFHHGFHHHH0DGHHH0GGEBHCGGG0CGHHFHFFHEHH.C;CFGGGFFFGGBFFGEGFGG0C
@M03495:530:000000000-LYBTV:1:1103:23940:15695 2:N:0:ACAGGAAA+TAGACAAT
ATATTTTGCCGTTGATAAACCAGCTAATCCTGAAAAAAAAATCAAAGCTAAAAACTACAATGCTAAGACCACGATGTGACTGCTATCAAAGTTAGATATATATGTAAATTATTCATCTGTCAAATCCTAGAATTATATCATACCTGCTCCAGCAATCACGACCTGTAATGGTTTAGTGGGTTGTTCACTGTTTCTGAAAAATGAAGATAGTTGTCCAGCTTCCAAAAAGTTTATTGTGTTTTCTAGTGGAG
+
3A3AAFFDDFD>EACGGFFGGGHHHFHFH5DHGCHHHGGCGHFHHGFFGGGDFGGGHFHHHHFGHHHHHHHHGGHGGFHFFD3FGFFHGFBGGFFHHHGFGFHHHEHHH4GHGHHHHEGHHHHHHHHHHHHHHHHHHFHHHHD0GFFCGHFGFFHHFHGGA<CDH1?1F@F1<FHHFHGEDFCDGFFHHFDGDGHFHHDGHHHHHHHHHCCHGCCG0:CGECFHCCC.C;BFFG0CBFC9BBFFF0;BAFE
@M03495:530:000000000-LYBTV:1:1103:15487:15697 2:N:0:ACAGGAAA+TAGACAAT
ATATTTTGCCGTTGATAAACCAGTCAGGAGTCCAAAGCTCACATGCTGACAGATCGGAAGAGCGTCGTGTAGGGAAAGAGTGTATTGTCTAGTGTAGAGATCGGTGGGGGGCGGGGGAATAAAAAAAAAAAAAAAAAAAAAAAAAGAAACAAAACTCAAATTTTAGAGACAAAAATATACAGATGATACTAGTAGTAATAACAAAATAAGAACTATAATACGGAGACATAGACATCGTGAAGGGCCGAAAA
+
BCCCCFFFFFECGGGGGGGGGGHHHHHHHGHHHHHHHHHHHHHHHHHHHHHHHHHHGGGGHHHGGGGEGHHHHGHHHHFHHHHHHHH4FGHGGG44@43B33?1?>F///--------./:11<0=CD;=<-C=-<-9---9---...///...<0000<1:<11/0<1//</...01111111111111111::<11111000..001111/1:<:1111.9..-./1111:110.../.10...---<-
@M03495:530:000000000-LYBTV:1:1103:2323:15705 2:N:0:ACAGGAAA+TAGACAAT
ATATTTTGCCGTTGATAAACCAGGACTCAGGCTGGACCAAAGCTCACATGCTGACAGATCGGAAGAGCGTCGTGTAGGGAAAGAGTGTATTGTCTAGTGGAGAGCTGGGGGGGCGGGGCATGATGAAAAAAAAAAAAAACAAAAGACAAGACTAGGGTGCAAGGACACTAAAAATAATAACTGCTATAATCGCGAGAGCCATCCCCATAAGAACCGCGCAGACTGTTATGCGCTGAACGCAACAATCACAA
+
AAABBFFFBFBA?EGGGGGGFGHGHHHHHHHHAG?FBFHHHHGBGHGHHHHFH5GHHHGFHGGGGFGHGEEE>EGFGGGHHHH3GBF4EFFH@@F44FD1313//B32//<--9-----9..///;/99.-;9@;--999..9./.99.;..////.9.9///..:..9/////9/9;;//9;////////..--9;;..///.....////;9.-------.9///////..--:9/..-9-9./9///9
@M03495:530:000000000-LYBTV:1:1103:12866:15711 2:N:0:ACAGGAAA+TAGACAAT
ATATTTTGCCGTTGATAAACCAGTGCTCAGGCTGGACCCAAGCTCACATGCTGACAGATCGGAAGAGCGTCGTGTAGGGAAAGGGTGTATTGTCTAGAGGATATCTGAGCGGTTCACCGCGACATTAAGAATTAAAGCATCACTGAGTGCACTCACGACTCGCAGTATCACCTGCAGTACGACTGCTGAGCAGCCGTATTTCACAAGTCACTTAATAGTCCGCCTGCGCCGTCCCTACACCCATAAAATCG
+
1AAA1B3B1DD1AA1B33F1BE011AD13000A0A0B00000AF1B1EGHFF110110BBF/E/BA00EAE/>/?0@1>00/B0/B//1222@BF22210>0B21>22B1///</11B/////>/2@1F1F1111@<11<11111111???1F0C1..->..<A..<0<<0/0/.:/:CGC..../;00./09/.-:../0;09B0.;00009FF000;009;A-9---;-----/;-/:/;-//99//:-
@M03495:530:000000000-LYBTV:1:1103:10111:15742 2:N:0:ACAGGAAA+TAGACAAT
ATATTTTGCCGTTGATAAACCAGCTAATCCTGAAAAAAAAATCAAAGCTAAAAACTACAATGCTAAGACCACGATGTGACTGCTATCAAAGTTAGATATATATGTAAATTATTCATCTGTCAAATCCTAGAATTATATCATACCTGCTCCAGCAATCACGACCTGTAATGGTTTAGTGGGTTGTTCACTGTTTCTGAAAAATGAAGATAGTTGTCCAGCTTCCAAAAAGTTTATTGTGTTTTCTAGTGGAG
+
AAAABFFBFFBBGGGGGGGGGGHHHHGGHHHHHHHHHGGGGHHFHFBFHGFHGHGHHHHHFHGHGHHHHGHHGGHGHHHFHF3DGHFGHHHHHGHGHHHHHHHHHHHHHGHHHHHHHGHHHHHHGHHHHHGHHHHGHHHGHHGHHHHHHHHGGHHHHHHGGGGGHBGFF@DGGFHHHGHHDFGGHGGHHHHHHHHHDGFHHHHGDGFHGHFFHGHEGHHFGBGGBC.AEFFFFGGGGFFFFFGGGGBBFBE
@M03495:530:000000000-LYBTV:1:1103:13008:15744 2:N:0:ACAGGAAA+TAGACAAT
ATATTTTGCCGTTGATAAACCAGCTAATCCTGAAAAAAAAATCAAAGCTAAAAACTACAATGCTAAGACCACGATGTGACTGCTATCAAAGTTAGATATATATGTAAATTATTCATCTGTCAAATCCTAGAATTATATCATACCTGCTCCAGCAATCACGACCTGTAATGGTTTAGTGGGTTGTTCACTGTTTCTGAAAAATGAAGATAGTTGTCCAGCTTCCAAAAAGTTTATTGTGTTTTCTAGTGGAG
+
3AAABFFFFFBBCGGGGGGGGGHHHHHHHHHHGHHGHGGGGHHGHGGHHGFHHFGFHGHHGHHHHHHHGHHHGGHGGFHFHHFGHHHHHFHGHHHHHHHHHHHHGHHHHHHHFHHHHHGHHHGHHHHHFHHGHHHHHHHFHHFHHHGHGFHHFFHHFHHGGFCGHGGGFFG?GHHFFHEEEFGGHGHHHHHHHHHHHGHGFHHBDGGHHHHFHHFHFHHHHHEHB0C.;BFGGGGGGGGFGGGB9BCFG0A
@M03495:530:000000000-LYBTV:1:1103:20559:15753 2:N:0:ACAGGAAA+TAGACAAT
ATATTTTGCCGTTGATAAACCACCCTCCCTGTGGTCGTTATCTTGCTCCTTCTGTCGTCAACGAATTTACTAATTCCAAAGCTCACATGCTGACAGATCGGAAGAGCGTCGTGTAGGGAAAGAGTGTATTGTCTAGTGTAGGAATCGGGGGGGGGCGGGGACTTTATAGAAAAAAAAGAAGAGAAAAGATAAAGATGTGTACGAAGAAAGATGCACATGTACTGTGAGTGCATGAAGTCATATCGTGAGTA
+
CCCCCFFFFFCBGGGGGGGGGGGGGHHGGHHHHHHHGGGHHHHHGHHHHHHHHHHHGGGHGHGGGHHHHHHHHHHHHHHHHHHHHHHHHHHHHHHHHHHHGGGGGHHGGGGGGHHGHGHHHHFGGHHHHHH?BFHFGFB3B222@20<C/CA;---------.0000000<0/.9-<.9./0./<0//.00000<B0:00<0...<<//0/0000000000:0000000<0000000000000<.<./.00
@M03495:530:000000000-LYBTV:1:1103:13625:15756 2:N:0:ACAGGAAA+TAGACAAT
ATATTTTGCCGTTGATAAACCACCCTCCCTGTGGTCGTTATCTTGCTCCTTCTGTCGTCAACGAATTTACTAATTCCAAAGCTCACATGCTGACAGATCGGAAGAGCGTCGTGTAGGGAAAGAGTGTATTGTCTAGTGTAGAACACGGGGGGGGGGGGGTTAATAAAATAAAAAAAAAAAAAATAATAAGAACATAGTCGGAGAGCGCGAAAAAATATGGAATACAAACACAAGTAAAACAATAGAAACAG
+
CCCDDFFFFFCBGGGGGGGGGGGGGHHGGHHHHHGHGGGHHHHHHHHHHHHHHHHHGGGHGHGGGHHHHHHHHHHHHHHHHHHHHHHHHHHHHHHHHHHHGGGGFHHGGGGGGHHGHGHHHGHHHHHHHHH?GGGHGHB?F32222?B//@--9-9-<---.0<000000<FF0=9-----<-.0<00<000//0000<.---9..---9---.-.000000000000....<.000000.<:00000///
@M03495:530:000000000-LYBTV:1:1103:23866:15757 2:N:0:ACAGGAAA+TAGACAAT
ATATTTTGCCTTGATAAACCACCCTCCCTGTGGTCGTTATGTGCCTTTCTCCTCCACCAAAGCTCACATGCTGACAGATCGGAAGAGCGTCGTGTAGGGAAAGAGTGTATTGTCTAGTGTAGATCATGGTGGGGGGCGAGGCATTAAAAAAAAAAACAACTGAAATGATAAGCAATGTAGTATAACACTGCCAGCTCAAATTTCTAAGTATTAATGGAAAATGATCAAAAGACATAAGATTTTCTGCACTA
+
AAABBFFFFFFFGGGGGGGGGGGGHHGGHHHGHGFEEFHHHHHHHHHHHGHHHHHHHHHHHHHHHHHHHHHHHGHHHHHHHGGGGHHGGGGGEFHHHEFGHHHHHHHGHHHHDFFHHHBFB?B4B34?33?///<--;-:--;000000:-;---9...;0/00000;009000/000;090000000000900.0000000000;9090;000;90000/;0;0:0000/.//0000;00:000000009
@M03495:530:000000000-LYBTV:1:1103:26410:15767 2:N:0:ACAGGAAA+TAGACAAT
ATATTTTGCCGTTGATAAACCAGAACCATCCAAAGCTCACATGCTGACAGATCGGAAGAGCGTCGTGTAGGGAAAGAGTGTATTGTCTAGTGTAAAGTACGGTGGTGGGGGGCGCATTGAAACAAAAAAAAAAAAAGTATAACACACCAAACTGTACAACACAGCAGAGGACTAATGTCGTAGCCTCATTATACACGAGCACAACTGAACATCGTAGTAGTCCGCGAGCGAATCCTGTCATGATGCTTGCG
+
BCCCCFFFFFBBGGGGGGGGGGHHHHHHHHHHHHGHHHGGHHGHHHHHHGHHGHGFGGEFFEEEEAFABFHGEGHHFHDGFFHFG@BB4B4B4444444B?>2?E1/>>//-----..0000099...---:----.00090000;......00000000.....;./..;.//00009.....00/0:;00:009.----.//.0/000000.....00;00.-9:-----:.0009;0900000000.-
@M03495:530:000000000-LYBTV:1:1103:22283:15768 2:N:0:ACAGGAAA+TAGACAAT
ATATTTTGCCGTTGATAAACCAGAACCATCCAAAGCTCACATGCTGACAGATCGGAAGAGCGTCGTGTAGGGAAAGAGTGTATTGTCTAGTGTAGATTTCGGTGGGCGGCGGGGCATTAAAAAAAAAAAAAGAAAAAAAAATATGTGGAAAGAGCGACTAAGACAACGACTGGCAGAGATAAACAACAGCGAGAGTCGAAAGTAATGTAGGCTAAATGAGCAATTAGATAACGAAAGACTCTACATATAGT
+
AAABBFFFFFCCGGGGGGGGGGHHHHHHHHAHHHHHHHHHHHHHHHHHHHHHHHGGGGHHHGGGEEFGHHHGHHHGFGGHHHHHHBBFGFFE44@444442E?EE//>//>//--</<00<0D?-:-:B?-...//.9---.;00000000./:/;:---0000//.-.-....;.../000000.../.---;-;0;....00:00:0000000099:09:/00;090000....:9/00000000000:
@M03495:530:000000000-LYBTV:1:1103:8212:15773 2:N:0:ACAGGAAA+TAGACAAT
ATATTTTGCCGTTGATAAACCACCCTCCCTGTGGTCGTTATTTGCTCCTCTGTCCTCCAAAGCTCACATGCTGACAGATCGGAAGAGCGTCGTGTAGGGAAAGAGTGTATTGTCTAGTGTAGGATTTGGGGGGTGGAGGGGGAGTGTAAAAAAAGAAAAAGAAGACAAGGAGATGGTAGACGATCGATATCAAGATAAGATGTAATACACAAATATGAAGTGTAACTGACAGAGGAGTGCGAAGACTGGGA
+
BBABCFFFFFEBGGGGGGGGGGGGGHHGGHHHHHGGGGGHHHHHHHGHHHHHHHHHHHHHHHHHHHHFGFHHHGGHHHHHHGGFFHHHGGGGEFGFHFGHHHH3GFGHHHFHG?BDHF3B4B33433D4///--<-.9.-----.<1:1110-9.<<//....<0//:<..../00<1111.9..-...-1110001101111111110<0.:111111110:111<1<000/<.../.1-.--./10...
@M03495:530:000000000-LYBTV:1:1103:2236:15791 2:N:0:ACAGGAAA+TAGACAAT
ATATTTTGCCGTTGATAAACCACCCTCCCTGTGGTCGTTATCTTGCTCCTTCTGTCGTCAACAAATTTACTAATTCCAAAGCTCACATGCTGACAGATCGGAAGAGCGTCGTGTAGGGAAAGAGTGTATTGTCTAGTGAAGGTACCGAGGGGAGGGGTGGAAATATGTAAAAAAAAAATAAACAGAACAAACAGGGGTATAAATTTTAAAGATAATTAAGTTAATAGAATAAACATTATCTCACATAAGAA
+
BBABBFFFFFDAEGGGGGGGGGGGFHFGGHHFGHBFEEEHGGHGHFHHHHGHHHHHGG1GGHHHFHHHFHHHHFHHGHHHFCGHCGFGHHDGFHHHHHHHGGGGEGHGEEFFGHEDFFFGAG3FFE?BGFG?B3B33B333223@2///////<---.-<.<00<00<<00=:-;--:.;0009/9////9../..-;99/9:////////9;/////9/////////////////;///////;//9///
@M03495:530:000000000-LYBTV:1:1103:8948:15822 2:N:0:ACAGGAAA+TAGACAAT
ATATTTTGCCGTTGATAAACCAGCTAATCCTGAAAAAAAAATCAAAGCTAAAAACTACAATGCTAAGACCACGATGTGACTGCTATCAAAGTTAGATATATATGTAAATTATTCATCTGTCAAATCCTAGAATTATATCATACCTGCTCCAGCAATCACGACCTGTAATGGTTTAGTGGGTTGTTCACTGTTTCTGAAAAATGAAGATAGATGTCCAGCTTCCAGAAAGTTTATTGTGTTTTCTAGTGGAG
+
?AAAABDDDFDA?EGDG5DGGGDAFBGFHHFDH3BAGEG2EGHHHHHFFHHFHHEGHH3G5GHHGHCDFHHHAEA1BE@GFGFF@DGFHF3B4EFDGHHFB4GHGDFBFGBFFHHHFHFGHHBFFFGGGHDHHHFFBBGBF21F?FGHFCCFFC0@GHFF/B/?C1<FD?F?DG1?110F<F?DHHGHHEHG<DD==0<=GHF<0CC0000;0;C0;CCFFFHF0;C/C0;00C0C9;9CF/B0CFFFGBA
@M03495:530:000000000-LYBTV:1:1103:13486:15836 2:N:0:ACAGGAAA+TAGACAAT
ATATTTTGCCGTTGATAAACCACCCTCCCTGTGGTCGTTATCTTGCTCCTTCTGTCGTCAACGAATTTACTAATTCCAAAGCTCACATGCTGACAGATCGGAAGAGCGTCGTGTAGGGAAAGAGTGTATTGTCTAGTGTAGATATCGGGGGGGGCGGGGTGTTTTAAAAAAAAAAAAAAGAGACAAGATACAAGGACGACAGTGGCAGTATAATGTAAATGCATAGTTAGTAAAGTGCAGTATGCCAAGGA
+
BCCCDFFFFFCBGGGGGGGGGGGGGHHGGHHHHHHHGGGHHHHHHHHHHHHHHHHHGGGHGHGGGHHHHHHHHHHHHHHHHHHHHHHHHHHHHHHHHHHHGFGGGHGGGGGGGHHHHGHHHHHHHHHHHHHDFHHHHHB3332>2D?C?CE-<---9----<.//0000:------<--..////<./00<000..:-----00/././00000000000000000000000<:00000<00000<00...
@M03495:530:000000000-LYBTV:1:1103:23498:15847 2:N:0:ACAGGAAA+TAGACAAT
ATCTTTTGCCGTTGAAAACCACCCTCCCTGTGGTCGTTATCTTGCTCCTTCTGTCGTCAACGATTTTACTAATTCCAAAGCTCACATGCTGACAGATCGGAAGAGCGTCGTGTAGGGAAAGAGTGTATTGTTTAGTGTATAGCTTGGTGGGCCGCGCGGAGTCAAAAAAAACAAATCTATAATACAAAGAAGCGCCAGACCTCCGCTACTTCTAGCAATATCTGTGAAGAACAAAAGATGTTATAGACTAT
+
>>1>1BDF11>>FFGG1GGGGGGGHHGGHHHHHHHGFGHHHHHHHHHHHHHHHHE/BBGGHGG/FFHHHHFHHHHHHHHHHHHHHHHHGHHHHHHHGHHGGGGHHHGGGGEFGGHHGHHHHHHHHGHHGHB202BB1B22221220<1</</<//><-<<-</0;00.---.;..0;;000000;000//.//---9--;-9/9-----/;///////9/9//////////9/:--/-/9////9//////
@M03495:530:000000000-LYBTV:1:1103:24705:15849 2:N:0:ACAGGAAA+TAGACAAT
ATATTTTGCCGTTGATAAACCAGCTAATCCTGAAAAAAAAATCAAAGCTAAAAACTACAATGCTAAGACCACGATGTGACTGCTATCAAAGTTAGATATATATGTAAATTATTCATCTGTCAAATCCTAGAATTATATCATACCTGCTCCAGCAATCACGACCTGTAATGGTTTAGTGGGTTGTTCACTGTTTCTGAAAAATGAAGATAGTTGTCCAGCTTCCAAAAAGTTTATTGTGTTTTCTAGTGGAG
+
>AAABFFFFFBBGGGGGGGGGGHHHHHHHHHHHCGHHGGGGHHFHHFHHFGHHHGHHGHHFHHHHFHHHHHHGGHGFFHHHHGHHHHHHGHHHHHHHHHHHHHHDFFHHHHHHHHHHHHHGHHHHHHHHHHHHHHHHHHHHHHGHGHFHHGFHHHHHHHGEFGGHHFFF@F?GHGHFHFHGGGGHHHGHHGHHFHHBFGHHHHFHHFFHHHHHFCHHGHGHHGGHHHGD:CBFGGGGGFGFFFFFFGGFBA
@M03495:530:000000000-LYBTV:1:1103:9566:15853 2:N:0:ACAGGAAA+TAGACAAT
ATATTTTGCCGTTGATAAACCAGCTAATCCTGAAAAAAAAATCAAAGCTAAAAACTACAATGCTAAGACACGATGTGACTGCTATCAAAGTTAGATATATATGTAAATTATTCATCTGTCAAATCCTAGAATTATATCATACCTGCTCCAGCAATCACGACCTGTAATGGTTTAGTGGGTTGTTCACTGTTTCTGAAAAATGAAGATAGTTGTCCAGCTTCCAAAAAGTTTATTGTGTTTTCTAGTGGAGG
+
3>3AAB5DBDDAEEAEEGGFFCFCC5GH45DA53ABAEECEHHGEHBFE5553D1FE3GHBGFGHBGFFCFE0CF1GHHBBFGHHHFHFGFGHHHFHHHFHHHFHHHHHHG4GHHHHGHHHHHHHHHHHGHHGHHHHHHHHFFFGFBFHHHGHHHFHHFDCGDHFHGGGGGHFHHDGEHACDDHHHHHHHHHHHHGHHFHHHHGHHHHHGFHHFHGFFGHFHF;BCGEBBFFGFGBFGGBFFFGGGGFFEA
@M03495:530:000000000-LYBTV:1:1103:26460:15866 2:N:0:ACAGGAAA+TAGACAAT
ATATTTTGCCGTTGATAAACCACCCTCTTGCCCTCCAAAGCTCACATGCTGACAGATCGGAAGAGCGTCGTGTAGGGAAAGAGTGTATTGTCTAGTGTAGATCTCTGGGGGGGGGGGGGTATGAAAAAAAAAAAAAAAAATAAAGAGCATAAGCTACACACGCGGAGAGAATGACACCAGATGCACCAGTCACACGCCAACGTGATACGTACTAACGTGACTCCACAGTACAGATGCGACAACATCCTACT
+
BCCCCFFFFFCBGGGGGGGGGGGGGHHHHHHHHHHGHHHHHHHHHHHHHHHHHHFHHHHGGGGHHHGFGGGGFGHHGFHHHHHFHHHHHHBF4FGF3B4344B4@4B3B//-----9---.0000;0.;-;AF;;@---9.00009//00090000:0;0;-----99.E0000000...900:0:/.90;0;00--:.-...../00.0:..09;./9;.0;00;0.;0;9000009.---../0:0000
@M03495:530:000000000-LYBTV:1:1103:15036:15905 2:N:0:ACAGGAAA+TAGACAAT
ATATTTTGCCGTTGATAAACCAGCTGTTCCAAAGCTCACATGCTGACAGATCGGAAGAGCGTCGTGTAGGGAAAGAGTGTATTGTCTAGTGTAGAGATAGGTGGGGGGCGGGGGAGTTAAAAAAAAAAAAAAAAAAAGAATGGTAGGAGGTAGCTGATGAAAAGAGAAACAAAGTAATAGAGAATAGTGAAGATAAATAGGTGAGAGCGGTAAGTAGAAGTGCAGGGCAGCATGACATAGAGCATGATCAA
+
CCCCDFFFFFDCGGGGGGGGGGHHHHHHHH55BBBGGHHHHHHHHHHHHHHHHGGGGHGHGEEEEFFGHHGGHHHFHHHHFHHHBFFGGHB4@B43@34BB4BE//E--:----<-9/0:0009<-<9<--------...00:000.0/<.00000000<000/.</00//.:/0<0::0<00000<0:000:0<000000000.<0.--...000000000<00.-.....<0000000000000000<0
@M03495:530:000000000-LYBTV:1:1103:8760:15925 2:N:0:ACAGGAAA+TAGACAAT
ATATTTTGCCGTTGATAAACCAGCTAATCCTGAAAAAAAAATCAAAGCTAAAAACTACAATGCTAAGACCACGATGTGACTGCTATCAAAGTTAGATATATATGTAAATTATTCATCTGTCAAATCCTAGAATTATATCATACCTGCTCCAGCAATCACGACCTGTAATGGTTTAGTGGGTTGTTCACTGTTTCTGAAAAATGAAGATAGTTGTCCAGCTTCCAAAAAGTTTATTGTGTTTTCTAGTGGAG
+
ABABBFFFFFBAGGGGGGGGGGHHHHHHHHHHHGHFHGGGGHHHHGHHHHHGHHGHHHHHHHHHHHHHGHHHGGHGCFHFFHBGHHGHHHHGHHHHGHHHHHHHHHHHHHHHHHHHGHHHHHHHHHHFHHHGHHHHHHHHHHECGHHHHHGHHGGHHHHGGGGGHHHHG@D?GGHHGFFHDFGFHHGHHHHHHHHHGHFHGHHHGHHHHGGHHHGHHHHHHF:GFGAEFFGGGGGGGGGGGGGGGFFFFGE
@M03495:530:000000000-LYBTV:1:1103:17613:15926 2:N:0:ACAGGAAA+TAGACAAT
ATATTTTGCCGTTGATAAACCAGCTAATCCTGAAAAAAAAATCAAAGCTAAAAACTACAATGCTAAGACCACGATGTGACTGCTATCAAAGTTAGATATATATGTAAATTATTCATCTGTCAAATCCTAGAATTATATCATACCTGCTCCAGCAATCACGACCTGTAATGGTTTAGTGGGTTGTTCACTGTTTCTGAAAAATGAAGATAGTTGTCCAGCTTCCAAAAAGTTTATTGTGTTTTCTAGTGGAG
+
ABBCCFFFFFCAGGGGGGGGGGHHHHHGHHHHHHHHHGGGGHHFHHFHHG5BEGGHHHGHHHHHHGHHHHHHGGHGFGHHHHFHHHHHHHHHHHGHHHHHHHHHHHHHHHHHHHHHHHHHHHHHHHHHHHHHHHHHHHHHHHHGGHHHHHGHEGHHHHHGDGGGHHFHH@F?FHHGGHEAEGFGHHHHHHHHHHFF=DDGFHHHFFHHGCGFHHHFHGBFHHGGHGHGF9FFFGBFFFFGGGGGFFFGGFA
@M03495:530:000000000-LYBTV:1:1103:16347:15929 2:N:0:ACAGGAAA+TAGACAAT
ATATTTTGCCGTTGATAAACCAGCTAATCCTGAAAAAAAAATCAAAGCTAAAAACTACAATGCTAAGACCACGATGTGACTGCTATCAAAGTTAGATATATATGTAAATTATTCATCTGTCAAATCCTAGAATTATATCATACCTGCTCCAGCAATCACGACCTGTAATGGTTTAGTGGGTTGTTCACTGTTTCTGAAAAATGAAGATAGTTGTCCAGCTTCCAAAAAGTTTATTGTGTTTTCTAGTGGAG
+
>AAAAFFFFFBAGGGGGGGGGGHHHHHHHHHHHHHGHEGGGHHHHHGHHHHHHHGHHHHHHHHHHHHHHHHHGGHGGFHGHHFHHHHHHHHHHHGHHHHHHHHHGHHHHHHHHHHGHHHHGHHGHHHHHGHHHHHHHFHHHHHHHHHEHHHHFGGHHGHGFGGGHHGFDFGFGHHHBGCECFFGHHHHHHHHHHHHGF0GHHGGHHHHHHHGHHGHHHFFFGGHCCGFFBFFGGGGFFFBFFFGGGFFG0?
@M03495:530:000000000-LYBTV:1:1103:11604:15981 2:N:0:ACAGGAAA+TAGACAAT
ATATTTTGCCGTTGATAAACCACCCTCCCTGTGGTCGTTATCTTGCTCCTTCTGTCGTCAACGAATTTACTAATTCCAAAGCTCACATGCTGACAGATCGGAAGAGCGTCGTGTAGGGAAAGAGTGTATTGTCTAGTGTAGATTTCGGTGGGGGGGGGGGCTTGTATAAAAAAAAAAAAAAAAAATATAGTAGATAAAAAATCAATAAAACAAGGAGAATAAGAAGAGAAAATGATCGAAGCTCAGATGAA
+
CCCCCFFFFFDCGGGGGGGGGGGGGHHGGHHHHHHHGGGHHHHHHHHHHHHHHHHHGGGHGHGGGHHHHHHHHHHHHHHHHHHHHHHHHHHHHHHHHGHHGGGGHHGGGGGGGHHHHGHHHHHHHHHHHHHDGHHHHF?33322222>?C///<<---<-<-.-.0000<00<-@@-----<--9.B<F::00000000:-.00<00000:../.:...<0<<00<0./<0/0<000../<9000/000<<
@M03495:530:000000000-LYBTV:1:1103:10587:15986 2:N:0:ACAGGAAA+TAGACAAT
ATATTTTGCCGTTGATAAACCAGCTAATCCTGAAAAAAAAATCAAAGCTAAAAACTACAATGCTAAGACCACGATGTGACTGCTATCAAAGTTAGATATATATGTAAATTATTCATCTGTCAAATCCTAGAATTATATCATACCTGCTCCAGCAATCACGACCTGTAATGGTTTAGTGGGTTGTTCACTGTTTCTGAAAAATGAAGATAGTTGTCCAGCTTCCAAAAAGTTTATTGTGTTTTCTAGTGGAG
+
ABABCFFFFFCCGGGGGGGGGGHHHGHHHHHHHHHGHGGGGHHHHHHGHHHHHHGHHHHHHHHHHHHHHHHHGGHGHHHHHHFHHHHHHHHGHHHHHHHGHHHHHHHHHHHHHHHHHHHHHHHHHHHHHHHHHHHHHGHHHHHGHHFHHGGHHHGHHHHGEGCGHHHGH@FFHHHHGHHHGGCEHHGHHGHHHHGHFHFGHHHGGHHHHHFFHHHHGHBFFFHFBCGGGFGGGGGGGF9FFGBFGGFFFFE
@M03495:530:000000000-LYBTV:1:1103:16905:15989 2:N:0:ACAGGAAA+TAGACAAT
ATATTTTGCCGTTGATAAACCAGCTAATCCTGAAAAAAAAATCAAAGCTAAAACCTACAATGCTAAGACCACGATGTGACTGCTATCAAAGTTAGATTTATATGTAAATTATTCATCTGTCAAATCCTAGAATTATATAATACCTGCTCCAGCAATCACGACCTGTAATGGTTTAGGGGGTTGTTCACTGTTTCTGAAAAATGAGGTTAGTTGTCAAGCTTCCAAAAAGTTTATTGTGTTTTCTAGTGGGG
+
AAABBFFFFFBBGGGGGGGGGGHHHHHHHHHHHHHHHGGG0AAFHDB2AFFHH31333FE5335D53BG2B1>011?444433444?FG33B444344444@4@4BG4F4?F?44?444B4GG4BG3444FBG4?44B33B3F23B0CG22?2@22@2<//<//01F11@1?G0111>C-<<<E.0D00<DG0;00;C:C..:G0;/:0.<0;CG00;0;0B/;F0A.990;0;BB;BFFGGB0000;..;
@M03495:530:000000000-LYBTV:1:1103:17939:15993 2:N:0:ACAGGAAA+TAGACAAT
ATATTTTGCCGTTGATAAACCAGCTAATCCTGAAAAAAAAATCAAAGCTAAAAACTACAATGCTAAGACCACGATGTGACTGCTATCAAAGTTAGATATATATGTAAATTATTCATCTGTCAAATCCTAGAATTATATCATACCTGCTCCAGCAATCACGACCTGTAATGGTTTAGTGGGTTGTTCACTGTTTCTGAAAAATGAAGATAGTTGTCCAGCTTCCAAAAAGTTTATTGTGTTTTCTAGTGGAG
+
ABBABFFFFFCAGGGGGGGGGGHHHHHHHHHHHHGHGGGGGHHHHHHHHFHGHHGHGHHHHHHGHHHHHHHHGGHGFHHHHGEHHHHHHHHHHHHHHHHHHHHHHHHHHHHHHHHHHHHHHHHHHHHHHHFHHHHHHHGFHHGHHHHHFHHHGGGFHHHGGCDAHHFB@@GGGFHBFGHGGGGGHHHHHHHHFHGHGHHHHGHHFFHHHHHGHHHFHHFHHFEBFHEFE0FBFGGFFGFBFFFFGF;0FFE
@M03495:530:000000000-LYBTV:1:1103:16686:15995 2:N:0:ACAGGAAA+TAGACAAT
ATATTTTGCCGTTGATAAACCACCCTCCCTGTGGTCGTTATAATTTACTAATTCCAAAGCTCACATGCTGACAGATCGGAAGAGCGTCGTGTAGGGAAAGAGTGTATTGTCTAGTGTAGATATCGGTGGTGGGCGGGGCATTAAAAAAAAAAAAAAAGAAAATGGTAGGATGGCACAGGAATATAGGTGAAGAACGCTAAAGAACTATCGTAAGTAGTGGAGAGATATGATGGAAATGATGGAGCAGAACG
+
ABBBCFFFFFCAGGGGGGGGGGGGGHHGGHHHHHHHGGGHHHHHHHHHHHHHHHHHHHHHFHHHHHHHHHGHHHHHHHGGGGGHHGGGGGGHHHHGFHHGHHHHHHHHHDGHHHHH4D344444//<EE/////<</---/000000::@-9?--;-..:/9000000.000.//0//..:00000000000://.;..;0B09/0000.;...000:/;0.0;:90000900/;0000000///.////.
@M03495:530:000000000-LYBTV:1:1103:19571:16006 2:N:0:ACAGGAAA+TAGACAAT
ATATTTTGCCGTTGATAAACCACCCTCCCTGTGGTCGTTATCTTGCTCCTTCTGTCGTCAACGAATAATTCCAAAGCTCACATGCTGACAGATCGGAAGAGCGTCGTGTAGGGAAAGAGTGTATTGTCTAGTGTAGAGCTCGGGGGGCGGGGGTGCATTTATAAAAAAGAAAGAAAATACTGAAAGAAGAGCCAGCATAGATGCCGACTGCACATGGACCACGCTACGAAAAATGAATACTGAACTGTGCA
+
BCCCCFFFFFCAGGGGGGGGGGGGGHHGGHHHHHGHGGGHHHHHHHHHHHHHHHHHGGGHGHGGGHGHHHHHHGHGHHHHHHHHGHHHHHHGHHHGEFGHHHGGGGEGGHHHGGHHHHHHHGGGHHFBHHHHB33333322/>//---------9.0090;0B0B00;..;/0:.//0;0000000/.90././../0900;00:----./90000/00/..9...-....-..900000:000:000000
@M03495:530:000000000-LYBTV:1:1103:22783:16021 2:N:0:ACAGGAAA+TAGACAAT
ATATTTTGCCGTTGATAAACCACCCTCCCTGTGGTCGTTATCTTGCTCCTTCTGTCGTCAACGAATTTACTAATTCCAAAGCTCACATGCTGACAGATCGGAAGAGCGTCGTGTAGGGAAAGAGTGTATTGTCTAGTGTAAATCTCGGGGGGGGGCGGGGTCTGAAAAAAAAAAAAATAAAAATATAATTTCATATCACATGTAATCATGCATGATTAGATCTGAGTGCGAATACAAACGTAAGTCAGAGT
+
BCBBCFFFFFCCGGGGGGGGGGGGGHHGGHHGHHHHGGGHHHHHHHHHGHHHHHHHGGGHGHGGGHHHHHHHHHHHHHHHHHHHHHHHHHHHHHHHHHHHGGGGGHHGGGGGGHHGHFHHHHBGGHHHHHH3?GFFF??3332222=?/BC--<-------.//0000.-----<--.000:<.000000000000000000000000000000000000000000000-.--.0000<.:...0000000
@M03495:530:000000000-LYBTV:1:1103:11974:16021 2:N:0:ACAGGAAA+TAGACAAT
ATATTTTGCCGTTGATAAACCACCCTCCCTGTGGTCGTTATCTTGCTCCTTCTGTCGTCAACGAATTACTAATTCCAAAGCTCACATGCTGACAGATCGGAAGAGCGTCGTGTAGGGAAAGAGTGTATTGTCTAGTGTAGATATCGGTGGTGGGCGGGGTAGTAAAAAAAAAAAAAAAAAAAAAAAAAGAGAAAAAAGGAGACGAGAGAAGAATGAGTTGAATGAAGATAGAGAGGAAGATAGACAACAGA
+
CCCCDFFFFFCBGGGGGGGGGGGGGHHGGHHHHHHHGGGHHHGHHHHHHHHHHHHHGGGHGHGGGHHHHHHHHHHHHHHHHHHHHHHHHHHHHHHHHHHGGGGGHHGGGGGGHGHHGHHHHGHGGGHHHHDGGGHF333?33222?C/?//?C///----..<1111<-9A--@;-----------9-..//0:/.<../....--.-.0/:/0101111111101:1111<11<../..111101/..//
@M03495:530:000000000-LYBTV:1:1103:14303:16051 2:N:0:ACAGGAAA+TAGACAAT
ATATTTTGCCGTTGATAAACCAGCTAATCCTGAAAAAAAAATCAAAGCTAAAAACTACAATGCTAAGACCACGATGTGACTGCTATCAAAGTTAGATATATATGTAAATTATTCATCTGTCAAATCCTAGAATTATATCATACCTGCTCCAGCAATCACGACCTGTAATGGTTTAGTGGGTTGTTCACTGTTTCTGAAAAATGAAGATAGTTGTCCAGCTTCCAAAAAGTTTATTGTGTTTTCTAGTGGAG
+
3AABBFFFFF@BGEGGGGGCFGHHHHCHHB5BD3GHHGGEGHHHHHHHHGHFAGEBFGGHHHGHHHHBBFHFGGHGBFGGGG3@GEFGHHFBGFFHHHHHGFHHBFHHHHHHGHHGHDBGGHHHHFHHHHEBGGHHFGGFFFDFHHGH32FFFGGHFHHGG?@DHH@<<@F1?0GHDFAG>FCFEGHHHHHHH0<=D=0=CFGFHGFHHHHF0=:;0GGGFBBGF0;..;BFFFF0;C/BFBBB0CFF?FF
@M03495:530:000000000-LYBTV:1:1103:10680:16062 2:N:0:ACAGGAAA+TAGACAAT
ATATTTTGCCGTTGATAAACCAGGACTCAGGCTGGACCAAAGCTCACATGCTGACAGATCGGAAGAGCGTCGTGTAGGGAAAGAGTGTATTGTCTAGTGTAGATATCGGTGGTGGGTGGTGGGTTAAAAAAAAAAAAAAAAAATAGCATAATAAAAATAAATAGGCGTTAGGATAGGATAGATGAGTAATTAGTTGGAATTAGATGTAATCATTGAGGTATTGTCACGGATAAAGGTGTCAGTAATTTGCG
+
BBABBFFFFFBBGGGGGGGGGGHGDHHHHHHHHHGHHGHGHHHHGHHHHHHGHHHHHGHFHGGGGHHHGGGEEGHGFHGFHHHEGGHGGHHHBGHFFFDB@344444//??E/////////////?<222</><---------.0009;0BF000;0CB0;0000/9.9;../;///9:FB//9//9///BBF///;///9///:/:/;9//;/9/;./////9///..;../;////////99//9///-
@M03495:530:000000000-LYBTV:1:1103:20769:16063 2:N:0:ACAGGAAA+TAGACAAT
ATATTTTGCCGTTGATAAACCACCCTCCCTGTGGTCGTTATCTTGCTCCTTCTGTCGTCAACGAATTTACTAATTCCAAAGCTCACATGCTGACAGATCGGAAGAGCGTCGTGTAGGGAAAGAGTGTATTGTCTAGTGTAGATCTCGGGGGTGGGCGGGTAATTATAAAAAAAAAAAAAAAAAAAAATGGTGAGGCAGGTGTTGAGTACATAGTCGAGCAGATAGATTAGTACTACACTAACATAGTCGTG
+
BCBBCFFFFFCAGGGGGGGGGGGGGHHGGHHHHHHHGGGHHHHHHHHHHHHHHHHHGGGHGHGGGHHHHHHHHHHHHHHHHHHHHHHHHHHHHHHHHHHHGGGGHHHGGGGGGGHGHEHHHHFGHHHHHHHBGHHHHG33?322@20?/<?-<-<.--;-:/0009090;0---@-;----------./////....:-.//.://///:;9///..:.-:9:///:////////////9/////B//...
@M03495:530:000000000-LYBTV:1:1103:19529:16092 2:N:0:ACAGGAAA+TAGACAAT
ATATTTTGCCGTTGATAAACCAGCTAATCCTGAAAAAAAAATCAAAGCTAAAAACTACAATGCTAAGACCACGATGTGACTGCTATCAAAGTTAGATATATATGTAAATTATTCATCTGTCAAATCCTAGAATTATATCATACCTGCTCCAGCAATCACGACCTGTAATGGTTTAGTGGGTTGTTCACTGTTTCTGAAAAATGAAGATAGTTGTCCAGCTTCCAAAAAGTTTATTGTGTTTTCTAGTGGAG
+
AA?ABFF5FFBAGGGGGGGGGGGHHGGGHHHHHHHHHGGGGHGFFHFHHHHBGHGGHGGHBH3GGGHHHHHHGGHGGHHHGHHHHHGHGGHHHHHHHHHHHHGHGHHHHHHHHHHHHHHHHHHHHGFHHHGHHHHHGHHHHHGHHHAGHHHHGBFFHHFGCG?E0F?1@?G1?GHHFECAAF@GHFHHEGFHHFHHF0DDAGHFGHHHGHHF0GFFGHGHFGHGC0C.;9BGGFGGFF;9FFBFFFFGFBF
@M03495:530:000000000-LYBTV:1:1103:25039:16107 2:N:0:ACAGGAAA+TAGACAAT
ATATTTTGCCGTTGATAAACCACCCTCCCTGTGGTCGTTATCTTGCTCCTTCTGTCGTCAACGAATTTACTAATTCCAAAGCTCACATGCTGACAGATCGGAAGAGCGTCGTGTAGGGAAAGAGTGTATTGTCTAGTGTAGATCTCGGGGGTGGCGGGGTCAGTAAAATAAAAAAAAATAAAAATTAGAGTATAGGTGGATTATGTAGAACTAGAATAAAAACTTAAGACTATGTATATCAGTTAGGTAGA
+
AAACCFFFFFCBGGGGGGGGGGGGGHHGGHHHHHHHGGGHHHHHGHHHHHGHHHHHGGGHGHGGGHHHHHHHHHHHHHHHGHHHHHHHHHHHHHHHHHHHGGGGHHHGGGGGGHHHHGHHHHGHDHHHHHGFGHHHGBF33322220/>/----.-----../900;;09;;C9-9;-.00000.900009090;000..0000000;000000;0000000.90:90000900;00009000000/;000
@M03495:530:000000000-LYBTV:1:1103:19573:16111 2:N:0:ACAGGAAA+TAGACAAT
ATATTTTGCCGTTGATAAACCAGCTAATCCTGAAAAAAAAATCAAAGCTAAAAACTACAATGCTAAGACCACGATGTGACTGCTATCAAAGTTAGATATATATGTAAATTATTCATCTGTCAAATCCTAGAATTATATCATACCTGCTCCAGCAATCACGACCTGTAATGGTTTAGTGGGTTGTTCACTGTTTCTGAAAAATGAAGATAGTTGTCCAGCTTCCAAAAAGTTTATTGTGTTTTCTAGTGGAG
+
>AAABFFFFFBBGGGGGCGGGGHGHHHHHFHHHFFGFEGGGHHGHHEHHHHEGFGHFHHEGHGHHHHHHHHHGEHEHHGHHHEH4FHHDFHHHHHHGHHHHHHH4GHHHHGHFHHHHHHHHGHFGHHHHHEHHHHHHHGHHHHGFHFCGGFHFHHHHHHGDCCGGHHHG@F??GHHGHHHEGGGHHGHHHHHHHFGHGHHFHG0=CFHHHFHHHHGFH/CC;GFB:C9CFFFFGBB9CCBBFCFFBFG?CE
@M03495:530:000000000-LYBTV:1:1103:2986:16214 2:N:0:ACAGGAAA+TAGACAAT
ATATTTTGCCGTTGATAAACCACCCTCCCTGTGGTCGTTATCTTGCTCCTTCTGTCGTCAACAAATTTACTAATTCCAAAGCTCACATGCTGACAGATCGGAAGAGCGTCGTGTAGGGAAAGAGTGTATTGTCTAGTGTAGATCTCGGGGGCGGGCGCATACACATTTCAAAAACAAAAACAGATTCAGCCCTAACCTTTCAATCCAAAATAAAACTGCAACCTACGCACAACATACACACAACCATTACA
+
AABAAFFFFFBBGGGGFGGFGFGF?GEFGFHGHHGDEGEHHGGFGHFHBGHHHHHHGGAEEHHHGGFHHHGHFGFGHHGFGGHHHHHHHHHHFHFFHFFHGFFF1F2EFGGGGHHDGFFGFHCG4BGGHFHGFH3?B333333BFG0C//<--:--;--.:0000;000099B;.....;.A./9//;//:9.....///;////.:9/.///;///;9B/B.//;.-.-9...:;////..;999/////
@M03495:530:000000000-LYBTV:1:1103:28445:16226 2:N:0:ACAGGAAA+TAGACAAT
ATATTTTGCCGTTGATAAACCAGGACTCAGGCTGGACCAAAGCTCACATGCTGACAGATCGGAAGAGCGTCGTGTAGGGAAAGAGTGTATTGTCTAGTGTAGATCTCGGTGGGGGGCGGGTTAGTTAAAAAAAACACAAACAAAGTGAAAAATCATTGAGACCACACAGCTCCATAAAGTCGCTTGTGTGATTATACAGTACAAAAACCACACACTCCGCGGCCTAGGCTACGTATAACACAGTAAAACAA
+
BBCCCFFFFFC>EEGGGGGGGGHGHHHHHHHHHHGHHHHHHHHHGHHFHHHGHGHHHHHHGGGGGFHHGGGGEGHHHHGHHHHHHHHHHFHH4FGHHFF44B4@@440?//////::9---..;///:;BF-9:.;.;...:;.B//////..///////././9....9////;;////:.-..;.//.////;/://;//://..:.......9:/..----9////9//..///:///../:////..
@M03495:530:000000000-LYBTV:1:1103:14521:16239 2:N:0:ACAGGAAA+TAGACAAT
ATATTTTGCCGTTGATAAACCAGTCTCCAAAGCTCACATGCTGACAGATCGGAAGAGCGTCGTGTAGGGAAAGAGTGTATTGTCTAGTGTAGATATCGGTGGGGGGCGTAGAAATAGAAAAAAAAAAAAAAAAAAAAGAATATGAGAAAAGAATGCAATAAGTAAGACTCTGACATCTAAGTAAAATCGGCAACCCATACTCTAAACAGTCAAGACAATAAATACAAACTGTCAGCACAACACAAGAGAAA
+
BCCCCFFFFFDBGFGGGGGGGGHHHHHHHH5BBBGHGHHHHHHHHHHHHHHGFEGHHHGGGGEEFHHHGHHHHFHHHHGHHHFGHHGH344B4444B1>1?E///--;---.000000;:C.--9B;9>-:-:---:.:.000:00;00//..000000::000;0:0000:0:000;0:0000;0;0;.-9-...://;00000:00/00:000///000:00000:.00000000./:;....././00
@M03495:530:000000000-LYBTV:1:1103:19665:16247 2:N:0:ACAGGAAA+TAGACAAT
ATATTTTGCCGTTGATAAACCAGGGACTCAGGCTGGACCAAAGCTCACATGCTGACAGATCGGAAGAGCGTCGTGTAGGGAAAGAGTGTATTGTCTAGTGTAGATCTCGGGGGGGGGGGGGGCGATAAAAAAAAAAAAAAATAAAGAAAAATGAAGCTAAGAAAAGAGATAGTAAGTAAAAAAAAACAAGAAGGAAATGAAATAAGAATAGCGGATAGTCGAGAGTAAGACTTGAGTGGCTAGGAACGTGT
+
BBBCCFFFFFCCGGGGGGGGGGHGGGGHHHHHHHHGGHHHHHHHHHHHHHHHHHGHHHHHHHGGGGHHHGEGEEEHHHHGHHHHHHGHHHHHGBGFHHHF44344444??/>C?-----9------..0:0@D;=FB;;:-.09009.//..000000000009//.//;00;0000:0000----.:.///9..//900000000000;00--:-.0009.-.-90;00000000009.:0..00..../
@M03495:530:000000000-LYBTV:1:1103:13320:16255 2:N:0:ACAGGAAA+TAGACAAT
ATATTTTGCCGTTGATAAACCAGCTAATCCTGAAAAAAAAATCAAAGCTAAAAACTACAATGCTAAGACCACGATGTGACTGCTATCAAAGTTAGATATATATGTAAATTATTCATCTGTCAAATCCTAGAATTATATCATACCTGCTCCAGCAATCACGACCTGTAATGGTTTAGTGGGTTGTTCACTGTTTCTGAAAAATGAAGATAGTTGTCCAGCTTCCAAAAAGTTTATTGTGTTTTCTAGTGGAG
+
ABBBCFFFFFBAGGGGGGGGGGHGHHHHHHHGHHHHHGGGGHHHHHGFHGHHHHEHHFHHHHHHHHHHHHHHGGHGGHHGHFBGHHFHFHGHHHHHHHHHHHHHHHHHHHHHHGHHHGHHHHHHHHHHHHHHHHHHHHHGHHHFHHHGFHFHEGFHHHHGGGGGFHHHGFF1?CGHGHHFDFGGHHHHHHHHGHHHHHFH<GHFGHHHHFCGHHEFHEEHGGBHGFAAFGGGGGGGFGFFFFEFBBBFABC
@M03495:530:000000000-LYBTV:1:1103:7889:16255 2:N:0:ACAGGAAA+TAGACAAT
ATATTTTGCCGTTGATAAACCAGTCACAACCACTTCTTGCCCTCCAAAGCTCACATGCTGACAGATCGGAAGAGCGTCGTGTAGGGAAAGAGTGTATTGTCTAGTGTAGATATCTGGGGTGGGCGGAGCATTAATAAAAAAAAAAAAAATAAGAAGAAAGAGATGACAGCTTAAAAACGAGAAGACTGATGTTAGCATAAATAGCAGATAGTAAACGTAACTGCATCAGCATATCATGAGAGCAGATGTGC
+
BBBBCFFFFFCBGGGGGGGGGGHHHHHGHFGGGHHHHHHHHHHHGHHHHHHHHHHHHHHHHHHHHHHHGGGGHHHGGGGGGGHHHGFHHHHHHHGHHHHFGHHHHF443444444D3B/>/<//</////=?111?1?FG?---<----.0<0<0:0/<:F//000000.0000000.-..../0/0000000:00000000::0B0/00000000..<..00000:00000000000<00<.0/:00000
@M03495:530:000000000-LYBTV:1:1103:5145:16258 2:N:0:ACAGGAAA+TAGACAAT
ATATTTTGCCGTTGATAAACCAGTCACAACCACTTCTTGCCCTCCAAAGCTCACATGCTGACAGATCGGAAGAGCGTCGTGTAGGGAAAGAGTGTATTGTCTAGTGTAGATCTCGGCGGTAGGCGGAGCATTAAACAAAAAAAAAAACAGAAAATACATGTGACTCACACTGACAGTCAAAGAAATATACACCTGATCCACAAATAGAGAATAACAACAAAGAAGCAGACACGCCATACGCTAGATAAGTA
+
BBBBBFFFFFBAGGGGGFGCFGHHHFHFGGGGGGHHHHHGHHHHGFHHHHHHHHHHHHFGHHHGHHHGGGGGGFHEEFGEFFGFBEFFHHFHHGFHGHFBF4GFBG4@34?4?40?/<B//</2>/////111?111>00<@@-C?-..//://0000000000000/0//00/00000900/./00;00;0//////;///..9////:;9/////..../;./////....-.../....;.///////
@M03495:530:000000000-LYBTV:1:1103:4318:16267 2:N:0:ACAGGAAA+TAGACAAT
ATATTTTGCCGTTGATAAACCAGAACCATCCAAAGCTCACATGCTGACAGATCGGAAGAGCGTCGTGTAGGGAAAGAGTGTATTGTCTAGTGAAGATCACGGTGGTGGGCCGGAAGACCACAAAGAGAAAAATCTCGACCCGAAAGCTGTCAGCATCAGAAGAGCACGACAGCGCGACGCCCACACTTATATAAACCTCGTGCTCAGCCAATCAATACAAAGTGCCTATCGAGACTCACCTATCTCCCAGG
+
AABA?FFBFFBAEGG5GEG4FG4GHCGHCHGGHHHHFFFHFGGCGHFHFHFGBFE1FE1BBEAAEEE1FDGFG1GHHHEGGHBGF4@4BF4@44B33@3B?1FGF//>////////0000///00000110@01@@FB////</-.0111>11111<0000</<<<<-.---:-:--9----..../00;0//;/////;.9../99B/../9B/:/9;9////;//9//....9;//;.///;/://./.
@M03495:530:000000000-LYBTV:1:1103:8487:16326 2:N:0:ACAGGAAA+TAGACAAT
ATATTTTGCCGTTGATAAACCAGGATCAGGTGGACCAAAGCTCACATGCTGACAGATCGGAAGAGCGTCGTGTAGGGAAAGAGTGTATTGTCTAGTGTAGAGCTCGGGGGGGGGCGGGTCCTTAAAAAAAAAAAAAAAGATAAATATAGCGAGTAGGGTAACAGTCAGATCGTAAACAGATGTATATACGATCGTCATGAGGCCAATCTGAGGAACATTAGCGTATGATCGCAGTCGTCTGTGAGGTAGCA
+
CCBCCFFFFFCCGGGGGGGGGGHGHHHHHHHHGHHHDHHHHHHHHHHHHHHHHHHHHHHGGGGHHHGGGGGEGGGFFHHHHHGGHGHHGHBGHHHHB4@B@3BD31//>/----------.0;00;0;9@@DA@-:-@..0900090009---9.;;.//:00000:09:0./...00/9909000900.;..-/.:;00;/....090900.0:./0000/-.../000....90..;..0000./;009
@M03495:530:000000000-LYBTV:1:1103:14729:16345 2:N:0:ACAGGAAA+TAGACAAT
ATATTTTGCCGTTGATAAACCAGTCTCCAAAGCTCACATGCTGACAGATCGGAAGAGCGTCGTGTAGGGAAAGAGTGTATTGTCTAGTGTAGAGATCGGTGGGGGGCGGGGCATTAAAAAAAAAAAAAAGAAATACAAATAGATGACAAGGACAGTAAGGAAAACAAGAGATGACTGAACAGCGATCCTAAATATCACGAGTCACAGACAACAGGAATGACATGCGATTAAGTCGCCTAGAATCGTAGCGC
+
AB@BBFFFFFCCGGGGGGGGGGHHHHHHHH5BBBFHHHHHGHHHHHHHHHHGGGGHHGGGGGEEGGHGGFHHHHHHHHHHHHDFFHHHB44B434@3B?1>>///--------////9;/DFACA;-:D.;.;////////:///////...9/.//////9///.:/:.//////:9////.--..:/B//9/////..-.//////.//../..//://////9..../;//.9;../////.....--
@M03495:530:000000000-LYBTV:1:1103:7981:16359 2:N:0:ACAGGAAA+TAGACAAT
ATATTTTGCCGTGATAAACCACCCTCCCTGTGGTCGTTATCTTGTCCTTCTGTCGTCAACGAATTTACTAATTCCAAAGCTCACATGCTGACAGATCGGAAGAGCGTCGTGTAGGGAAAGAGTGTATTGTCTAGTGTAAATCTCGGTGGGGGGGGGGTAGATAATAAAAAAAAAAAAAGAATAAATAAATGACGGAATCAGTAGAGAAAGATAAAAGAAGCAGAGAAGAAAGGAATAACACATAAGTATAA
+
AABCCFFFFFCAGGGGGGGGGGGGHHGGHHHHHHHFFGHHHHHHHHHHHHHHHHGGGHGHGGGHHHHHHHHHHHHHHHHHHHHHHHHHHHHHHHHHHHGGGGHHHGGGGGGHHHHGHHHHHHBGGHHFFFHHHHGB333333?@@///?///------../////;/;;B-DF@B--::..///:/;//////.-99.////////9///9/9////..//9;/A///////.///////9.9////////
@M03495:530:000000000-LYBTV:1:1103:27912:16368 2:N:0:ACAGGAAA+TAGACAAT
ATATTTTGCCGTTGATAAACCACCCTCCTGTGGTCGTTATCTTGCTCCTTCTGTCGTCAACGAATTTACTAATTCCAAAGCTCACATGCTGACAGATCGGAAGAGCGTCGTGTAGGGAAAGAGTGTATTGCCTAGTGTAGATATCGGCGGGGGGCCGGTCATTAGAAAAAAAAAATAAACATCAATCCCAACGCTAACACGTCTGCACTCGCTCAACGCCACACAACAGCCTTACCCGTCCACACTACCAT
+
>A3AAFFFFFBAFGGGGGGGGGGGGHHGHHHHHHHFEEHHHHHHGHHFHHHGHHHGFGHGHGGGHHHHHHHHHHHHHHHHHHHHHHHHHHHFHFGBHHHGGGGHHHGGGEEFGGHHGFHHGFHHHGHGDG3BBFGF?333332@FE//>/---------9.///////.99---@.9/;B////9//.///..-...///..9.;9///9;;..9/..-9.:.....9..9./////..9..//.///.//
@M03495:530:000000000-LYBTV:1:1103:1789:16389 2:N:0:ACAGGAAA+TAGACAAT
ATATTTTGCCGTTGATAAACCAGGACTCAGGCTGGACCAAAGCTCACATGCTGACAGATCGGAAGAGCGTCGTGTAGGGAAAGAGTGTATTGTCTAGTGAAGATATAGGGGGGGGGGCGGTGTATTAAAAAAACAAAAAATAAAAAAGACGAGTACTGAACATGACAAAAAACAGTGTGAATAAAACAGTACATAAATGTGTGTCGAAGAGCATGCGCGACGCAGCTTGTCTAACAAACCATGACAGGCAC
+
BBBBBFFFFFBAEFGFGGGGGGCFHHHHGGHHHFGHGFFHHHHHHHGHHHHHFHFHHHHFGGGGGHFC?EEEEEHHGHGFFHG?FFGFGGHG4FGGFGF4@433444B3B>E<-9-------.////9/9;=-.9.99.9.////:9...;--;./////;/9/////...-...///:;//;////..//;///////9//../..;.9..////..9-;-----///.////://9.;9//////..9.
@M03495:530:000000000-LYBTV:1:1103:11547:16400 2:N:0:ACAGGAAA+TAGACAAT
ATATTTTGCCGTTGATAAACCAGAACCATCCAAAGCTCACATGCTGACAGATCGGAAGAGCGTCGTGTAGGGAAAGAGTGTATTGTCTAGTGTAGATATCGGGGGTGGGCGGGTCATTAAAAAAAAAAAAAAAAAAGAAATAGATAAAAGAAGTATTTAGTATCATAAAGTATATAATAGCATATTCTACAACGAATGAGCAACTGATAGACAAGACAGATGGATAGCGATACATGACAAATGCAGATCAG
+
BCCCCFFFFFDBGGGGGGGGGGHHHHHHHHHHHHHHHHHHHHHHHHHHHHHHHHGGGGHHHGGGGEFBFGHGFHHHHHHHHHHHHFGGHHHH443444441>//E/////</-<-00000==GGD@C@D-A?----.../0000;;0000../;:000:00000::F0:0:0:000000000000000:0:00-...00000/./:::00:0;/.////;000/0:00--..-0;00000/0000000000
@M03495:530:000000000-LYBTV:1:1103:18782:16414 2:N:0:ACAGGAAA+TAGACAAT
ATATTTTGCCGTTGATAAACCAGGACTCAGGCTGGACCAAAGCTCACATGCTGACAGATCGGAAGAGCGTCGTGTAGGGAAAGAGTGTATTGTCTAGTGCACATGTCGGGGGGTGGGGGGGCACTACAAAACACACGTGGAAAAGATGCGGCTGCTGGAGAGAATCACGTCGGAGACAACTACCAAAGACACAAGAGCCTCAGCTGGAGCAGATGTACACAAGCAGTGGAAGGCACGTAGAGGGGGTACGG
+
333>AFFFBFDAE?GBGGGGGCFGHHHEHHHGHADCFHCAGHCG3GFGHH3DF5GGGHFGHEEGAEEHGAEE>EHFHHG3FEGFGFFFBGHHB4B@@G34B333B44/>E/>---9----;9-../////......-.9../;./:9F/---;;.///.9/..///;/..;-----.;.9///.//./9./;.A..9..:.;/:/;;.A..//://////;.;EF///////;......../..---.;..
@M03495:530:000000000-LYBTV:1:1103:28034:16416 2:N:0:ACAGGAAA+TAGACAAT
ATATTTTGCCGTTGATAAACCAGCTAATTCCAAAGCTCACATGCTGACAGATCGGAAGAGCGTCGTGTAGGGAAAGAGTGTATTGTCTAGTGTAGATAACGGGGGGGGAGGGGTGCAGAAAAAAAAAATAAAACACTCTACACCGAACTGGACACTCTGCAACTCTAGACCACGCTATATGTTCAGCTACTAACGCAACCACACATGTATGATGCGGTCCTCCGACAGTTCTAGCAGATCGAGCTACGGCA
+
AA3A?FBFFFBAEGCGGFGGGFHHHHFHHHHHHHHHHHHHGHGCHGEGGHGHHHGGGGCGHGFFGEEAEGEGHHGG3FDGGFHHE4@BGGFB443444431/1>/-------999.:///9..-9---.//;/B..//////:/-;--./9/;/.///9///9:9//9///9....../////////////9//.;--9......////9////99-.--/9/.----9//////////;..9../;9.;-
@M03495:530:000000000-LYBTV:1:1103:7033:16427 2:N:0:ACAGGAAA+TAGACAAT
ATATTTTGCCGTTGATAAACCAGCTAATCCTGAAAAAAAAATCAAAGCTAAAAACTACAATGCTAAGACCACGATGTGACTGCTATCAAAGTTAGATATATATGTAAATTATTCATCTGTCAAATCCTAGAATTATATCATACCTGCTCCAGCAATCACGACCTGTAATGGTTTAGTGGGTTGTTCACTGTTTCTGAAAAATGAAGATAGTTGTCCAGCTTCCAAAAAGTTTATTGTGTTTTCTAGTGGAG
+
3AABBFFFFFBAGGGGGGGGGGHHHHHHHGHHHHHHHGGGGHHHHHFHHHFGHHGHHHHHHHGHGFHHHHHHGGHGHHHHHHFHHHHHHHHHGHHHHHHHHHHHGHHHHHHHHHHHHHHHHHHGHHHHHHHHGHHHHHHHHHFHHHHGHGGHHHGHHHGGFGFGHHHHG?FFGHHGGHHEFGGGHHHHHHHHGHHHGD<GHHHFGHHHHHHHHHFHHHHHHHHGFHEFEFFFFGFGGGCFGGFFFGFFFGE
@M03495:530:000000000-LYBTV:1:1103:22887:16439 2:N:0:ACAGGAAA+TAGACAAT
ATATTTTGCCGTTGATAAACCAGCTAATCCTGAAAAAAAAATCAAAGCTAAAAACTACAATGCTAAGACCACGATGTGACTGCTATCAAAGTTAGATATATATGTAAATTATTCATCTGTCAAATCCTAGAATTATATCATACCTGCTCCAGCAATCACGACCTGTAATGGTTTAGTGGGTTGTTCACTGTTTCTGAAAAATGAAGATAGTTGTCCAGCTTCCAAAAAGTTTATTGTGTTTTCTAGTGGAG
+
>AAABFFFFFBBGGGGGGGGGGHHHGHHHHHHHHHHHGGGGHHHHHFFHHHHGHGFFHHHHHHHGHHHHHHHGGHGFHHFHFFHHFHHHGHGHHGHHHFFGHHGGHHHHHHHHHHHHHHHHHHHHHHHHHGHHHHHHHHHHHFHHHFHHFHHFGHHHGHGDGGGFFDFGFGGHHHEGHHHCFGGHHGHHHHHHHHFGFHHCHHHEHFFGGHHHHHFHEGGBGGFCC.CFFCFEGBF;BFGFGGFBBCG?FE
@M03495:530:000000000-LYBTV:1:1103:2818:16439 2:N:0:ACAGGAAA+TAGACAAT
ATATTTTGCCGTTGATAAACCACCCTCCCTGTGGTCGTTATCTTGCTCCTTCTGTCGTCAACGAATTTACTAATTCCAAAGCTCACATGCTGACAGATCGGAAGAGCGTCGTGTAGGGAAAGAGTGTATTGTCTAGTGTAGATCTGGGTGGTGGGCGTGTCATTAAAATAAAAAAAAAAAAAGACTTAATAACATGAGGTTTGACAATCAACAACAAGTAAACAGTTATGCTAGTAGGATGTAAAGGTGGG
+
ABBBCFFFFFCBGGGGGGGGGGGGGHHGGHHHHHHHGGGHHHHHHEHHHHHHHGHHGGEGGHGGGHHHHHHHFHHHFGFHFHHHHHHHHHHFFHHHHHFHGGGGGHEGGGGFGGHDGEGHHHFHHHB3FHH3FGGHFGD3F32222>@2?B///////-.0<1111111>1=>0--;-----:./00;0000000009/::0.000;0000/0....:900000/00000000000;;0:009000000.-
@M03495:530:000000000-LYBTV:1:1103:24980:16497 2:N:0:ACAGGAAA+TAGACAAT
ATATTTTGCCGTTGATAAACCACCCTCCCTGTGGTCGTTATCTTGCTCCTTCTGTCGTCAACGAATTTACTAATTCCAAAGCTCACATGCTGACAGATCGGAAGAGCGTCGTGTAGGGAAAGAGTGTATTGTCTAGTGTAGGTATCGGTGGGGGGGGGGGGAGTAGAAGAAAAAAAATATAGGAACAAGTCTATCAAGCAGGTATTAGAACACAAAATACAACTGATCAGCACGTGGGATGAGACATGGAA
+
BBCCCFFFFFDDGGGGGGGGGGGGGHHGGHHHHHHHGGGHHHHHHHHHGHHHHHHHGGGHGHGGGFHHHHHHHHHHHHHHHHHHHGHHHHHHHHHHHHHHGGGGHHHGGGGGGHHHGGHHHGGHGHHHGHH?GHHHHG333222@2/><?////---9<----./00<00</<.---.00<0000.<//00:0000000</..00000000</<...0000000/0:00<00.-...-.0.000</00/00
@M03495:530:000000000-LYBTV:1:1103:2154:16516 2:N:0:ACAGGAAA+TAGACAAT
ATATTTTGCCGTTGATAAACCAGCTAATCCTGAAAAAAAAATCAAAGCTAAAAACTACAATGCTAAGACCACGATGTGACTGCTATCAAAGTTAGATATATATGTAAATTATTCATCTGTCAAATCCTAGAATTATATCATACCTGCTCCAGCAATCACGACCTGTAATGGTTTAGTGGGTTGTTCACTGTTTCTGAAAAATGAAGATAGTTGTCCAGCTTCCAAATAGTTTATTGTGTTTTCTAGTGGAG
+
ABBBBFFFFFBAFGGGFGGGGGHHGGHHHGHHHHFHHGGGGHHFHFFFGHHHHHGGHHFHHHHGHHHHHHHHGGHGBGHHHGFGHHFGEGHHHHHHHHHHHFHHBFHGFHHHHHGHFFGGHHHFHHHHHHHFFGHHHGDHHHHFHHGBGGHHGFFHGHHFDFG?GHHHD@??GCCDFGGA<F@EHGHHFGDDDFHF==0=CGF<=GHHHHFHHHHCGCFHFHHB0<0;9;BFFFFGBFFFGGFFEFFGEGE
@M03495:530:000000000-LYBTV:1:1103:18166:16522 2:N:0:ACAGGAAA+TAGACAAT
ATATTTTGCCGTTGATAAACCACCCTCCCTGTGGTCGTTATCTTGCTCCTTCTGTCGTCAACGAATTTACTAATTCCAAAGCTCACATGCTGACAGATCGGAAGAGCGTCGTGTAGGGAAAGAGTGTATTGTCTAGTGTAGAGGTCGGGGGTGGGGGTGGCGTTAAAATAAAAAAGAATAAGATGTATAAGGACGTAATCAGCAGATAGATAAGTGATAGTACTGAGAGCAGTAAATCAACAACAATTGGA
+
BCCCCFFFFFDAGGGGGGGGGGGGGHHGGHHHHHGGGGGHHHHHHHHHHHHHHHHHGGGHGHGGGHHHHHHHHHHHHHHHHHHHHHHHHHHHGHHHHHHHGGGGGHHGGGGGGHHGGGEHHHHHHHHHHFHGHHHHHH3?B32222//<<E-<<--;---.-;9..000:99C0-...090000000090909.-....00000./00000000;000:::09000000.0/90009000/0....99000
@M03495:530:000000000-LYBTV:1:1103:12069:16524 2:N:0:ACAGGAAA+TAGACAAT
ATATTTTGCCGTTGATAAACCAGCTAATCCTGAAAAAAAATCAAAGCTAAAAACTACAATGCTAAGACCACGATGTGACTGCTATCAAAGTTAGATATATATGTAAATTATTCATCTGTCAAATCCTAGAATTATATCATACCTGCTCCAGCAATCACGACCTGTAATGGTTTAGTGGGTTGTTCACTGTTTCTGAAAAATGAAGATAGTTGTCCAGCTTCCAAAAAGTTTATTGTGTTTTCTAGTGGAGG
+
ABBBBFFFFFBAGGGGGGGGGGHHHHHHHHHHHHHHHGGGHHHHHGEGHHHHHGHHHHHGHHHHHHGHHHHGGHGHFHHHHFHGHFHHHHGHHHHHHHHHHHGGHHHHHGHHHHHHHHHHHHHHHGHHHGHHHHHHHHHHHHHGHGHHHEGEGHHGFHGDCGGFFHGGGGHHHHHGHGFCFGFHHHHHFHHHGGGHGHGHHFFGH=GGHHHHHHFFGHHGCBGHFEAEGGHGGGFFFGGFFFFFFGGFFAE
@M03495:530:000000000-LYBTV:1:1103:27430:16525 2:N:0:ACAGAAAA+TAGACAAT
ATATTTTGCCGTTGATAAACCAGTCTCCAAAGCTCACATGCTGACAGATCGGAAGAGCGTCGTGTAGGGAAAGAGTGTATTGTCTAGTGTAGGTATCGGGGGGGGCGGGGTCATTAAAAAAAAAAAAAAAAAAGAAATCGAGACGGCAGGGGCTATCATAGAAGAATGAGAATGAGACTCATACTGATATTATGAAACTCATGTTGAAGACCCTTTGATATCTAGAATATCTATATTACTTTCACGCGTCT
+
CDCDDFFFFFCAGGGGGGGGGGHHHHHGHHHHHHHHHHHGHHHHHHHHHHHGEFGHHGGGGGEFGHHHFHHHHGHHHGHGHHGGHHHHFGGB334BBAE//>--:--;-:-..0:00;0:=;9@@---9-9@-.;./00.....9.--------:;;00000000/00000000000000000000000000000000000000000000;/.:/:00:0000:;0;0000;0000000000000..-9-.
@M03495:530:000000000-LYBTV:1:1103:15576:16543 2:N:0:ACAGGAAA+TAGACAAT
ATATTTTGCCGTTGATAAACCAGCTAATCCTGAAAAAAAAATCAAAGCTAAAAACTACAATGCTAAGACCACGATGTGACTGCTATCAAAGTTAGATATATATGTAAATTATTCATCTGTCAAATCCTAGAATTATATCATACCTGCTCCAGCAATCACGACCTGTAATGGTTTAGTGGGTTGTTCACTGTTTCTGAAAAATGAAGATAGTTGTCCAGCTTCCAAAAAGTTTATTGTGTTTTCTAGTGGAG
+
ABAAAFFFFFBAGGGGGGGGGGHHHHH5GHHHHHHHHGGGGHFHHHHFHHGBHGGHHHHHHHHHHHHHHFHHGGHGFHHHHHGHHHHHHFFHHHHHHHHHHHHGHHHHGHHHHGHHHHHHHHHHHHHHHHHHHHHHHHHHHHHFHHEFHHHFGGGHHHHGGGGGHHHHHFGGHEHBF1GHGGGGHHHHHHHHGHHHGHGHHHHH0CGHEFFHHHHGFHEHGGGFFFEGGFGGGGGFFGFGEFGFE9BFFBE
@M03495:530:000000000-LYBTV:1:1103:1999:16566 2:N:0:ACAGGAAA+TAGACAAT
ATATTTTGCCGTTGATAAACCAGCTAATCCTGAAAAAAAAAATCAAAGCTAAAAACTACAATGCTAAGACCACGATGTGACTGCTATCAAAGTTAGATATATATGTAAATTATTCATCTGTCAAATCCTAGAATTATATCATACCTGCTCCAGCAATCACGACCTGTACTGGTTTAGTGGGTTGTTCACTGTTTCTGAAAAATGAAGATAGTTGTCCAGCTTCCAAAAAGTTTATTGTGTTTTCTAGTGGG
+
ABAABFFFFFBAEGGGGGGFGGHHGHHCFBGHFFHHHGEGGGFCHHHGB3FGHHFGHHCFFFFHHHGGHHHHGEGEFEDGFGFEGFFHHHFHDDGGHHHHGHHHH?GHHGHGHHHGHHHHHFHHFGHHHHHGHHHHHHFFHHFH2BGFHHGGHFHBGFBHFDFGGGGG<@GG>FFGHFGFAEGGGHFGHGHD0<DGGH0D0;GFCGEHHGHGHHHCCFHHEBBF000:AE0CBFGGFFB9FGGBFFB;0C.
@M03495:530:000000000-LYBTV:1:1103:11241:16619 2:N:0:ACAGGAAA+TAGACAAT
ATATTTTGCCGTTGATAAACCAGCTAATCCTGAAAAAAAATCAAAGCTAAAAACTACAATGCTAAGACCACGATGTGACTGCTATCAAAGTTAGATATATATGTAAATTATTCATCTGTCAAATCCTAGAATTATATCATACCTGCTCCAGCAATCACGACCTGTAATGGTTTAGTGGGTTGTTCACTGTTTCTGAAAAATGAAGATAGTTGTCCAGCTTCCAAAAAGTTTATTGTGTTTTCTAGTGGAGG
+
3AABBFFFFFBBGGGGGGGGGGHHFHHHHBGFHHHHHGGGHHHHHGFHHFHHFGHHHHHHHHHGHHHHHFHGGHGHHHHHFHHHHGHHFHGGHGHHGHGHHGHGGHFHHGHHHHHHHHEGHGHGHHHHHGHHHHHGHHHHHHFFHGHHHHEGHHHHHHG?DCGHFHGDDGGHHHGHHEFDEGGHHGHHHGGHHHGHGEGHEHHFFHHHHGHHHFCBHB0CG/GC0C.:;;GFGGFFFFFFFBFGGF0FGC.
@M03495:530:000000000-LYBTV:1:1103:20316:16635 2:N:0:ACAGGAAA+TAGACAAT
ATATTTTGCCGTTGATAAACCAGCTAATTCCAAAGCTCACATGCTGACAGATCGGAAGAGCGTCGTGTAGGGAAAGAGTGTATTGTCTAGTGTAGATCTCGGTGGTGGGCGGAGCATTAAAAAAAAAAAAAAAAAACAAATCAGGGGCGTACGAGCAGAAACTAATACACTATCAGAGCGAGTCGAGCAGAGACACACAAGTGCAGCACTAGAGTACGTAAGCAATGACCTATGGTACAGATGAACATGTA
+
ABBBCFFFFFCCGGGGGGGGGGHHHHHHHHHHHGHHHHHHHHHHHHHHHHHHHHGGGGHGHGGGFEEAGGHGHHHHGHFGHHHHHGHFHHHH44@444@BFE>E?11?/?>//>//2??3B3GC@@C--@------9..:00000.9-9-:-9..--/:/0/:000:00;0/0009009-:--;-9-.-/:./////....000000.90000;000./09.00/009:000:000000:00000000000
@M03495:530:000000000-LYBTV:1:1103:23175:16643 2:N:0:ACAGGAAA+TAGACAAT
ATATTTTGCCGTTGATAAACCAGTCAGGAGTCCAAAGCTCACATGCTGACAGATCGGAAGAGCGTCGTGTAGGGAAAGAGTGTATTGTCTAGTGTAGAGCTGGGTGGGGGGCGGCGCCATAAAAAAAAAAAAATAAAAAAAAAGAAATCGGATGGTTACCTCAACACTCTCGTTATCACAATAGCTAAGTAATAATCTGAGTCATGTTGCAGACATGCAACCAACTCTAGCCTAATCTGAGAGCGAAGAAT
+
BCCCCFFFFFDBGGGGGGGGGGHHHHHHHGHHHHHHHHHHHHHHHHHHHHHHHHHHGGGEHHHGGGGGGHHHHGHHHHGHHHHHHHHGHHHHHGBBB434@32??1>@@/---<----.90000<;=<=DF=D.<<0<<--<<.../00....-.000000000/0.0/0:.....000<000000000<000000000<000000000:<00./0000<0:9<.<00:00<0000<0000:0.----./0
@M03495:530:000000000-LYBTV:1:1103:26289:16644 2:N:0:ACAGGAAA+TAGACAAT
ATATTTTGCCGTTGATAAACCAGAGGACTCAGGCTGGACCAAAGCTCACATGCTGACAGATCGGAAGAGCGTCGTGTAGGGAAAGAGTGTATTGTCTAGTGAAGATCTCGGGGGTGGGGGGGGCATTATTAAAAAAAAAAAAAAATAAAGAGGATGTGGCAGTATGTGACGCAGACAAAGACCGAGCAGCGTCGCAACGAGTAACTCATAGATAGCTATCACAGAATGTTGCAGGTGAAAGCGACGTCGCG
+
BBBBBFFFFFBAFEGGGGGGGGHFHGHHHHGHHHHHGHHHHHHHGHGHHHHHHHHHHHHHHHHGEGGHGGGGGGGGHHHHGGHHHGHHHHGFHGBF@FGFF44@333B40?/>//>B///-9---.////;9B/:---99---9-./////...//9//...//9/////.:--9....//..-;-;-/.-..---.--..9.//////////////////9////////9/:/..;/////..9--.-9-
@M03495:530:000000000-LYBTV:1:1103:26457:16653 2:N:0:ACAGGAAA+TAGACAAT
ATATTTTGCCGTTGATAAACCAAAGCTCACATGCTGACAGATCGGAAGAGCGTCGTGTAGGGAAAGAGTGTATTGTCTAGTGTGGGTCTTTGAGGTTGGCGGGGAATTAATAAAAAAAACAACAAATCGAATACAATATGCGAGATATGATTTATCAACATCAATCAGAATGACGACAAGTCATCAATGACAACTTAAAACAATAATCTCGCGATGTGACAGATTACATGTGAGTATACTAGCAGAAATCG
+
AAABBFFFFFBBGGGFGGGGGGHHGHHHHHHHHHHHFHHHHFFHD?FEFHHAGEFGGHGHFGHHGHEFHEFHFFHFGGGGED531112B34441B322/@>///>/222222?FD1<C?..><F.0<0../0.0<000000..--.000:00000;;0/0/99000090000;9..---.;0;0;000009//./9////99.//////:..---9.////////9///////99///9;/////////9.
@M03495:530:000000000-LYBTV:1:1103:3675:16657 2:N:0:ACAGGAAA+TAGACAAT
ATATTTTGCCGTTGATAAACCAGCTAATCCTGAAAAAAAAATCAAAGCTAAAAACTACAATGCTAAGACCACGATGTGACTGCTATCAAAGTTAGATATATATGTAAATTATTCATCTGTCAAATCCTAGAATTATATCATACCTGCTCCAGCAATCACGACCTGTAATGGTTTAGTGGGTTGTTCACTGTTTCTGAAAAATGAAGATAGTTGTCCAGCTTCCAAAAAGTTTATTGTGTTTTCTAGTGGAG
+
>AAABFFFFFBAGEGGGFGGGGHHHHHGHHHHHHGHHGGGGHFGHGDFHHHGHHGHHHHHGHHHHFHHHHHHGGHGEGHFFFGGHHFHHBDGFHHHHHHHHHHHEHHHHFHHHHGHHHHHHHGHHHHHHHGHHHHHGHHHHHGGHHHHHFFGHHHHHHHG/BDGFHDHG?<?FHHGFFHHFGFGHHHHHHHHGGHHHHGHHHHHFHFHC0CHHGC0GGFGHGGF;CCEDFGGGGGGGGGFFFFFFFBBAB.
@M03495:530:000000000-LYBTV:1:1103:13481:16681 2:N:0:ACAGGAAA+TAGACAAT
ATATTTTGCCGTTGATAAACCAGGACTCAGGCTGGACCAAAGCTCACATGCTGACAGATCGGAAGAGCGTCGTGTAGGGAAAGAGTGTATTGTCTAGTGTAGAAATCGGTGGGGGGCCTATCAATAACAAAAAACAAAATAAGTATATTAAGGTGAAGCAAAGAATACTTGGTATACCATTAAATGTGGGAATCAAAGAGAAATTAGGAAGGGCAAAAGAACTACAATTATAGAGGGATGGATAGGATGAG
+
AAABBFFFFFBBGGGGGFGGGGGGFHHHHHHHHHGHEFHHHHHHGFHGHHHHH5GFGHHHHGFGGFHHGEGEEFGFHGGHFFHCC4F4FGHH@BFGFG3BBB44B43///?////---./0000;00000;:.A..9..0000000000//;/;/9////////.;/9////;/9://///9B///9/;..;./9/B//../9///////....:...B.AB//9/////9///:..;..9///////;//
@M03495:530:000000000-LYBTV:1:1103:24159:16687 2:N:0:ACAGGAAA+TAGACAAT
ATATTTTGCCGTTGATAAACCAGTCAGGAGTCCAAAGCTCACATGCTGACAGATCGGAAGAGCGTCGTGTAGGGAAAGAGTTATTGTCTAGTGGAAATCTCGGGGGGGGCGGGGGGATTAAATAAAAAAAAAAAAAAATGCCAATCACGTGCCAGAGTGCCATAGTGAATTATAACTTCAACGATCATAATAGTCTAACTGACGCTCAGTGAGTGAGTCAGGCTGAGGTCATCTGATCTTACACGATGTGA
+
CCCCCFFBFFCCGCGGGGGGGGHGHHHHHGHHHHHHHHHHHHHHHHHHGHHHGHHHGGGFHHHGGGGFFFGGHGFGEEGHHHHFGHBFGFHHF1@333344B1/><-----9-;---./////:999/-9;99-9---.//9/////:.....9;../://////////9//;:9///;;//..9..//;///9/9:;/;//;...../://////;//;/./.::.././/9/;//////://.:...//
@M03495:530:000000000-LYBTV:1:1103:14393:16692 2:N:0:ACAGGAAA+TAGACAAT
ATATTTTGCCGTTGATAAACCACCCTCCCTGTGGTCGTTATCTTGCTCCTTCTGTCGTCAACGAATTTACTAATTCCAAAGGAGGAGTATGTTGTTTTTGGAATTTAAGGTAATTGTTGGCTCTAGCTGCCATAGCAATGTCACAACCACTTCTTGCCCTCCAAAGCTCACATGCTGACAGATCGGAAGAGCGTCGTGTAGGGAAAGAGTGTATTGTCTAGTGTAGAGATGGGGGGGGGCGGGGCGATGAG
+
BBBBBFFFFFBAGGGGGGGGGGGGFHHGGFGGHHGGGGGHHHGHGHHFHHHHHHHGGGFGGFGGGHHHGHHHGHHGHHHGGFCEGDFHHFHHHGHHHHGGFHHHHHHHHHGGHGHHHHFFEGHFHHHHEHFHHGHHHGFHHFFHHHGGGGHHFFFFFHFHHGHFHHFG?GHEHHGHHHFHHFGHGGGGGFCFCDGGAD;/<FE:GHHFHCGFFF00;;0;B;;;000;00;/..-9------------.//
@M03495:530:000000000-LYBTV:1:1103:6959:16704 2:N:0:ACAGGAAA+TAGACAAT
ATATTTTGCCGTTGATAAACCAGGACTCAGGCTGGACCAAAGCTCACATGCTGACAGATCGGAAGAGCGTCGTGTAGGGAAAGAGTGTATTGTCTAGTGTAGATCTCGGGGGGGGGCGGGTCAATTAAAAAAAAAAAAAAAAAAAAGGGAAGGGAGAGAGAGGAGACTATGATCAGAAAGAATCTAAAGTACACAAAGGGACGAGAAATGTAACTATAACAGTAGAAGCCAGTCAGCTGCACTGATAACAG
+
CCDEEFFFFFDBGGGGGGGGGGHGHHHHHHHHHHGHHHHHHHHHHHHHHHHHHHHHHHHHHGGGGHHGGGGFEGHHHHGHHHHGHHHGHHHH4BFHHHF44344444?//EF-----9<-9-<011<11<B=F;FF--9@---<--.......9.<.<.........001111110::00/<0:1111011<110.<//...---..0111111<11:11001111110./.00010100/00/01<1<00
@M03495:530:000000000-LYBTV:1:1103:7131:16708 2:N:0:ACAGGAAA+TAGACAAT
ATATTTTGCCGTTGATAAACCACCCTCCCTGTGGTCGTTATCTTGCTCCTTCTGTCGTCAACGAATTTACTAATTCCAAAGCTCACATGCTGACAGATCGGAAGAGCGTCGTGTAGGGAAAGAGTGTATTGTCTAGTGTAGATCTCAGGGGTGGCGGTGTAATTAAAATAAAAAAAATGAGTAAAGAACCGAGCGTGTGAGGCAGTAGATAATGTAGTCATAGTAGAGGCGAGACAGATGAGGAAGTGTAA
+
AABCCFFFFFCAGGGGGGGGGGGGGHHGGHHHHHHHGGGHHHHHHHHHHHHHHHHHGGGHGHGGGHHHHHHHHHHHHHHHHHHHHHHHHHHHHHHHHHHHGGGGFHHGGGGGGHHGHFGHHHGHHHHHHHHDGHHHHHB3B?22222220///<0/---.111=<0000<<=DDA?:.000000;:0./.-----....00..../0000000000000900000000/.--:-.///0000/0/.00;00
@M03495:530:000000000-LYBTV:1:1103:3822:16711 2:N:0:ACAGGAAA+TAGACAAT
ATATTTTGCCGTTGATAAACCAGGACTCAGGCTGGACCAAAGCTCACATGCTGACAGATCGGAAGAGCGTCGTGTAGGGAAAGAGTGTATTGTCTAGTGTAGATCTCGGGGGGGGGCGGGGGATTAAAAAAAAAAAAACAAAAAAAAAAAGGAGAAAGAAGAACAGAAAAGAGCAGAGTGAATAGTGTATCAACCACAGAGGGAAGTGGAGAGTACAGGATGTGAATAGTAGAATCTAACAAATATATATA
+
ABBCCFFFFFCCGGGGGGGGGGHGGHHHHHHHHHGHHHHHHHHHHHHHHHHHHFHHHHHHHGEGGGGHGGGEEEHHHHGGHHHGHGHGHHHHBFGGHH@44344444?////--:9------:.:00000-;9-;@-9......---99;../...00/.;0/;///00//.//0//.000000000000000;....;0/.....0000.0.00000;:0:0000:00::00000000:00.;0000000
@M03495:530:000000000-LYBTV:1:1103:18647:16728 2:N:0:ACAGGAAA+TAGACAAT
ATATTTTGCCGTTGATAAACCAGCTAATTCCAAAGCTCACATGCTGACAGATCGGAAGAGCGTCGTGTAGGGAAAGAGTGTATTGTCTAGTGTAGATCTCTGGGGTGGCCGTGGCATTTAAAAAAAAAAAAAAAAAAAGATGAGGAAAAAAGAGATAAGAACAAGCGAACATATGTGATAGTACGGTCTATAGAGGAGTAGAGCGACATCGAGAGTGGTCACACATCGTGCAATCTACTCAAAATGCAGCG
+
BCCCDFFFFFECGGGGGGGGGGHHHHHHHHHHHHHHHHHHHHHHHHHHHHHHHHGGGGHHHGGGFEFGHHHGHHHHHHHHHHHHHBGHHHHG44B444444B32/1//00>////2?B44B3DF/B<B@/@-C---<-..0110/0//:.-..//:11011////...---111::11111111../<.111111/<.//1111<---.0.<..-01.1010109009....1101111010::001<10-
@M03495:530:000000000-LYBTV:1:1103:12824:16739 2:N:0:ACAGGAAA+TAGACAAT
ATATTTTGCCGTTGATAAACCAGCTAATCCTGAAAAAAAAATCAAAGCTAAAAACTACAATGCTAAGACCACGATGTGACTGCTATCAAAGTTAGATATATATGTAAATTATTCATCTGTCAAATCCTAGAATTATATCATACCTGCTCCAGCAATCACGACCTGTAATGGTTTAGTGGGTTGTTCACTGTTTCTGAAAAATGAAGATAGTTGTCCAGCTTCCAAAAAGTTTATTGTGTTTTCTAGTGGAG
+
>AAABFFFFFBAGGGGGGGGGGHGHHHHGHCHHGHHHGGGGHHHHGFHGFHHHGGHHHHHHHHHHHHHHHHHGGHGFGHFHHHHHHHHHHHHHHHHHHHHHHHHGHHHHFHHHHHHHHHHHHHEGHHHHHGHHHHHHHGHHHEHHHHHGHHHHHHHHGHGGCCDHHHHH<F?GHGHGFHHGEFFHHHHHHHHHHHHHHHHHHHHGFHHHHHEHHGFHHHGEGCGHH.EEFFFGGFFGF:FFGGGGGFFFGE
@M03495:530:000000000-LYBTV:1:1103:23464:16743 2:N:0:ACAGGAAA+TAGACAAT
ATATTTTGCCGTTGATAAACCACCCTCCCTGTGGTCGTTATCTTGCTCCTTCTGTCGTCAACGAATTTACTAATTCCAAAGCTCACATGCTGACAGATCGGAAGAGCGTCGTGTAGGGAAAGAGTGTATTGTCTAGTGTTGAACACGGTGGTGGCCCTGTCATTAGTGCAAAAAAAACTAAAAAGCATAATATAATGAGTTGCATGAAATAATCAAGTTCCCTGGGGGAGAGTGGGTCCACCAGCTAAAGA
+
?ABBBFFBFFBAEGGGGGGGGGGGGHHGGHHGHHHHGGGGHHGGDGHGHHHHHHHHFGFHGHGE1GHHGHHHHHHHHHHHHHHHHHHGGHHHHHHEFHHHGGGGFFHCEFGEEGHFHGHHGHHHHHHFHD3BBFFFGG33?22@2@?//?<//?00//01?1>111111=1=<.<<-.000000../:00000000:000;00:000;0000090000009000..----.;9/;....//;..9//////
@M03495:530:000000000-LYBTV:1:1103:27553:16748 2:N:0:ACAGGAAA+TAGACAAT
ATATTTTGCCGTTGATAAACCAGGACTCAGGCTGGACCAAAGCTCACATGCTGACAGATCGGAAGAGCGTCGTGTAGGGAAAGAGTGTATTGTCTAGTGTAGAGATGGGGGGGGGGCGGGGGATTTAAAAAAAAAAAAAATAAAAAATGGAAAGAATGACGGGTTGGAGAGGAAATAGAAAAGAAGCGCACACATAGATCAAACGAATGAATCGTCATAAGAGAAAGAAAAAGAGACAACAAATAGAATAA
+
BCCCCFFFFFCBGGGGGGGGGGHGHHHHHHHHHHGHHHHHHHHHHHHHHHHHHHHHHHGHHGGGGHHHGGGGGGHHHHGHHHHHHGHHHGHH4BGHHH3443434DB3F/>---<--------</00<<<B-@--@-9<@<00000-.00000./.0000.---.--0/0...//000000//.:/0---<-.9000<000000.<<.000<:.....00000/000/.//...//://....0000<000
@M03495:530:000000000-LYBTV:1:1103:15497:16773 2:N:0:ACAGGAAA+TAGACAAT
ATATTTTGCCGTTGATAAACAGGGACTCAGGCTGGACCAAAGCTCACATGCTGACAGATCGGAAGAGCGTCGTGTAGGGAAAGAGTGTATTGTCTAGTGTAGATCTCGGGGGGGGGCGGGGCATTAAAAAAAAAAAAAAAAGAAATAGAGAGAGAGGAAGGGAGATGTAGGACGATAAAACAAATAAAGCGTGTACACATGTATGGACAAAAGTGTGGCAGATACATAGTATATATCATACATGCACGGTA
+
CCDCCFFFFFCCGGGGGGGGGGHGGGHHHHHHHHGHHHHHHHHHHHHHHHHHHHHHHHHHHGGGGHHHGGGGEGHHHHGHHHHHHGHHHHHHBGHHHHG4ED4444B?F/>B-----9----<B:1111<<=BA<><-<-9.../<101<1..<...</.....</01:1000-9.9.110...111111...9/1110<0:111/10:././0111../..011::11<111<11111<1:11000.-..
@M03495:530:000000000-LYBTV:1:1103:12498:16774 2:N:0:ACAGGAAA+TAGACAAT
ATATTTTGCCGTTGATAAACCAAAGCTCACATGCTGACAGATCGGAAGAGCGTCGTGTAGGGAAAGAGTGTATTGTCTAGTGTAGATCTCGGTGGGGGGCGGGGCCTTAAAAAAAAAAAAAAAAAAAAAAAAGACAAAAACCAGAAGATATGATAATAAGAATAGTAAAGAGAAAATAAACAAACTAAAACGCAATATAACACAATGGTCTGAGAGTAGTAACATAAAGGCGAATATGATAACAACAATAA
+
CCCCCFFFFFDBGGGGGGGGGGHHHHHHHHCFGGHHGHHHHHHHGGGEFGHGGGGGGHHHHGHHHHHHFGGGHHHFHHHHHF55B44B441?1BE//E-----<--.001:1<@DFFFCAC->C---<----..////.<..<../001111:111111111010111111//00/<01101...010000-<--.1<1110:..0001<1/1110011:1<1<111<1:<----.11111100<...010
@M03495:530:000000000-LYBTV:1:1103:4441:16775 2:N:0:ACAGGAAA+TAGACAAT
ATATTTTGCCGTTGATAAACCAGCTAATCCTGAAAAAAAAATCAAAGCTAAAAACTACAATGCTAAGACCACGATGTGACTGCTATCAAAGTTAGATATATATGTAAATTATTCATCTGTCAAATCCTAGAATTATATCATACCTGCTCCAGCAATCACGACCTGTAATGGTTTAGTGGGTTGTTCACTGTTTCTGAAAAATGAAGATAGTTGTCCAGCTTCCAAAAAGTTTATTGTGTTTTCTAGTGGAG
+
ABABAFDDFFBAFGEGGGGGGGHGFHFHHHHHGHHHHGGGFHHHHHEFGGHHFHAFFFHGFFEHHHHHGFGHEGHEFGFGFFFFHHCGFHHHHGHHGHFHHHHHFGHHHHHHHHHHGGHBGHHHHHHHHHHHHHHHHHFGHHHHGHFFHBGHFFGHHGHGGGGGFDGHBFGFFHHF=GHHAFCGHGHHHHHHHEHF<<<<CHFFGHCFHHFHHHHGHHFHHHECCGEEGGGGFFFGFB/FFFGFFG9B?BA
@M03495:530:000000000-LYBTV:1:1103:21503:16778 2:N:0:ACAGGAAA+TAGACAAT
ATATTTTGCCGTTGATAAACCAGCTAATCCTGAAAAAAAAATCAAAGCTAAAAACTACAATGCTAAGACCACGATGTGACTGCTCTCAAAGTTAGATATATATGTAAATTATTCATCTGTCAAATCCTAGAATTATATCATACCTGCTCCAGCAATCACGACCTGTAATGGGTTAGTGGGTTGTTCACTGTTTCTGAAAAATGAAGATAGTTGTCCAGCTTCCAAAAAGTTTATTGTGTTTTCTAGTGGAG
+
1AA@?DFB1@AAE?GGGFFGF0BCCFFHH3EFHCGB0AF//F111F1E1AADAFEHHHHFHHHE22BEGBGHG/>F0FGGHFBF11BF2FDFDGHGGG2F2GFG2BGBGHBGHGHHHFHHGH2DFFGFFFHHHHHHDFGDDBG0GHGB1CFC0@FDGBFC/BCEFF<1<?10?FEFFGHHCFCGH00=GD0G000=0=0D.ADC00;G00;;0<0<0C/C00;C00.;999B0CFF;;BFBFFBF0CBA9C
@M03495:530:000000000-LYBTV:1:1103:21174:16778 2:N:0:ACAGGAAA+TAGACAAT
ATATTTTGCCGTTGATAAACCAGTCAGGAGTCCAAAGCTCACATGCTGACAGATCGGAAGAGCGTCGTGTAGGGAAAGAGTGTATTGTCTAGTGTAGATCTCGGTGGGGGGCGGGGCAATAAAAAAAAAAAAAAAATAAAGTCATAGTAGATGCAGATAGTAGAACATACACATGAAATGATGCCAAAAAGCAATACATGTCACTACGTTGAGTCGACTAGCAGAAGATGAATTAGCAGACAAAAGTTGCC
+
BCCCCFFFFFDAGGGGGGGGGGHHHHHHHGHHHHHHHHHHHHHHHHHGHHGHHHHHGGGGHHHGGGGEEHHHHGHHHHHHHHHHHHH@FGHHHFBB@444B41?11?///<-:----;.900;00;=@-BB>>:99.09000000:00000000000000:B0000/;900000:;00000900000/....0/000000000:00/../..:00-.-.-0/00//000:000000900/.///.900000
@M03495:530:000000000-LYBTV:1:1103:16134:16786 2:N:0:ACAGGAAA+TAGACAAT
ATATTTTGCCGTTGATAAACCAGGCGGACCAAAGCTCACATGCTGACAGATCGGAAGAGCGTCGTGTAGGGAAAGAGTGTATTGTCTAGTGTAGATCTCAGGGGGGGGCGGGTTATTTAAAAAAAAAAAAAAAAAAATCTAGGAGGATGAACGGCGATGTAGAACAAAAAGATAAACGACAATAAATACAAGCTGGCATGCAGCTGTGCAGTAAAGATATGATCTAATCAATGCAATAGTAGGTACAGGTG
+
ABBCCFFFFFCAGGGGGGGGGGGGHGG?FGHHHHHHHHHHHHHHHGHHHFHHHGGGGFHHGGGGFGGHHHGHHHHHHHHHHHHHBFGHFH344B4444B4?3B//----:---..0;00000FC=-:-;--:--;--9000000/..;0000..----;900000//9....00000;.---0000000900.00/./090000999/000:00000;;0000000:000000000000;00090000/00
@M03495:530:000000000-LYBTV:1:1103:18934:16790 2:N:0:ACAGGAAA+TAGACAAT
ATATTTTGCCGTTGATAAACCAGCTAATCCTGAAAAAAAAATCAAAGCTAAAAACTACAATGCTAAGACCACAATGTGACTGCTATCAAAGTTAGATATATATGTAAATTATTCATCTGTCAAATCCTAGAATTATATCATACCTGCTCCAGCAATCACGACCTGTAATGGTTTAGTGGGTTGTTCACTGTTTCTGAAAAATGAAGATAGTTGTCCAGCTTCCAAAAAGTTTATTGTGTTTTCTAGTGGAG
+
ABBBBFFFFFBBGCGGGGGGGGHHHHHHHCGHFHHHFGGCEHFCHHFFHHHHGHGHHHHHHHHGGGHHGFGHCHHFGHHEFFFHHHFGHHHHGHHHHHHFFHHHHHHHHHHHHHHHGGHHGFHHGHHHHHHGHHHFFFFHHHFFHHFHGFGHHG2GHHGGEDBAGGHEHFGGHHHHGGFGEECGHHHHHHFGGHHHFGGHHHHGFHHHFHHHHGFHBGFCGH/;00.GDFFFGGFGGG/CFGBFBF00.99
@M03495:530:000000000-LYBTV:1:1103:6516:16803 2:N:0:ACAGGAAA+TAGACAAT
ATATTTTGCCGTTGATAAACCAGAGGACTCAGGCTGGACCAAAGCTCACATGCTGACAGATCGGAAGAGCGTCGTGTAGGGAAAGAGTGTATTGTCTAGTGTAGATATGGGTGTTGGCGGTACAATATAAAAAAAAAAAAAAAAGTGAGAAATTAAGTAAACAAGATCGCTTGAAAAATTAGATGTTGAGGAAATACATATAAAATACAGATTCATCTGCGTATTACGCTCCGTTAAAGCCAGATAAATAC
+
ABBBBFFFFFBAEGGGGGGGGGHHHGGHGH4BBBBGEHHGHHHHEHFFFHHHHFHBGFHGHHHGFGGFHHGEAGGGBFFGGFGHHFH4GDFHFFFDFGH4@44344444303////?3//<//B33333B2@@BA//-------.000000/00090000000.;/00....:.000../000000000/././/;////////////9;B////:/://9;..9:/A....../..///...99/:/9//
@M03495:530:000000000-LYBTV:1:1103:8792:16817 2:N:0:ACAGGAAA+TAGACAAT
ATATTTTGCCGTTGATAAACCAGGACTCAGGCTGGACCAAAGCTCACATGCTGACAGATCGGAAGAGCGTCGTGTAGGGAAAGAGTGTATTGTCTAGTGTAGGTCTCGGTGGTTGGCGGGGCATTAAAAAAAAAAAAAAAAGAAAAAAACGAGGAAAGCGAGATAAGGCAAGAAAAAAGTAATAGAAAAAATAATCAAGGTGACATGGAACACAAATCGCAAAGAAACAACAATATAAAGAATACAAGACA
+
BCBBCFFFFFDBGGGGGGGGGGHGHHHHHHHHHHGHHHHHHHHHHHHHHHHHHFHHHGHHHGGGGHHHGGGFEGHHHHGHHGHGHGHGHHHHBEGGGHD44B334443?//?//?/3//>//-0>11>11---<:@----9.9://.:-.-..--//:/..--.0000/...://:.9.;:000;000/.-.000;0;000000000/00:/:...00....:/:.///....0000000:.00000:://
@M03495:530:000000000-LYBTV:1:1103:29087:16829 2:N:0:AAAGGAAA+TAGACAAA
AAAGAGGGCCGTTGATAAACCACCCTCCCTTGCCCTCCAAAGCTCACATGCTGACAGATCGGAAGAGCGTCGTGGAGGGAAAGAGTGTATTGTCTAGTGTAGATCTCGGGGGGGGGCGCGGGATTATAAAAAAAAAAAACAAAAAGAGAGAGGAGGGGCTGAGAGAAGAGAAAAGAAAAGATGCGAAAAAAGGAGACAGAGGAGAGAGAACAAAATGTCCCTCTGTACTAACTATTATACTTATCAAAAAA
+
111>11>1>AD>FGGGGFGGGGGGGHHGGHHHHHHHHEHHHHGHHHHHHHHHHFHHHHHHHGGGGHHFGGGGEG/B/EEEHHHGHDGEGHHHBEGHGHF2BF2212BBF/E/-9---;----9-::////9/-----9-------------------------//-///--//-/--/-/-;//---------------//--------/:/---//:/;/;--//9////;;:///9////;//9///--
@M03495:530:000000000-LYBTV:1:1103:22894:16830 2:N:0:ACAGGAAA+TAGACAAT
ATATTTTGCCGTTGATAAACCACCCTCCCTGTGGTCGTTATCTTGCTCCTTCTGTCGTCAACGAATTTACTAATCCAAAGCTCACATGCTGACAGATCGGAAGAGCGTCGTGTAGGGAAAGAGTGTATTGTCTAGTGTAGAGATCGGTGGGCGGCGGTGCATTTAAAAAAAAAAAAAAAAAAAAGCAAATAGTCTGAGTGGTAGGAAGAAAAAAGACTACATGTTAGTAAAGAATCGTATGAGTATATGTA
+
CCCCCFFFFFCBGGGGGGGGGGGGGHHGGHHHHHGHGGGHHHHHHHHHHHHHHHHHGGGHGHGGGHHHHHHHHHHHHHHHGHHHHHHHHHHGHHHHHHHEGGGHHHGGGGGGHHHHGCHHHHHHHFHHHH?BDHHHF33B32222/B//?///---;---000000;00:99-;=:-99-:---..0/0;;00;00::00.:00.0:.://:.-.9/00/0000000:00:00::0...:/;000000000
@M03495:530:000000000-LYBTV:1:1103:12929:16869 2:N:0:ACAGGAAA+TAGACAAT
ATATTTTGCCGTTGATAAACCAGCTAATCCTGAAAAAAAAATCAAAGCTAAAAACTACAATGCTAAGACCACGATGTGACTGCTATCAAAGTTAGATATATATGTAAATTATTCATCTGTCAAATCCTAGAATTATATCATACCTGCTCCAGCAATCACGACCTGTAATGGTTTAGTGGGTTGTTCACTGTTTCTGAAAAATGAAGATAGTTGTCCAGCTTCCAAAAAGTTTATTGTGTTTTCTAGTGGAG
+
AAAABFFFFFBAGGGGGGGGGGHHHHHHHHHHHHHHHGGGGHHHHHHHHGHHEHGHHHHHHHHHHHHHHGHHGGHGEFHHHHGHHHGHHHHHHHHHHHHHHHHHBGHHHHHHHHHGHHHHHHHFHHHHFHHHHHHHFHHHHHGFHHHFHFGHHGHHHFHGDGGGHHGGG@GFGFHHFFAGEGGGHGHHHHGHHHHFFGGHHHHFBGCGHGHECGH0GGCGHCGFHGC?EFBFFGFFFGFFGGGGGGFFEFE
@M03495:530:000000000-LYBTV:1:1103:24997:16910 2:N:0:ACAGGAAA+TAGACAAT
ATATTTTGCCGTTGATAAACCACCCTCCCTGTGGTCGTTATCTTGCTCCTTCTGTCGTCAACGAATTTACTAATTCCAAAGGAGGAGTATGTTGTTTTTGGAATTTAAGGTAATTGTTGGCTCTAGCTGCCAAAGCTCACATGCTGACAGATCGGAAGAGCGTCGTGTAGGGAAAGAGTGTATTGTCTAGTGTAGTGATGGGGGGGGGGCGGGGGATGGAGAAAAAAATAAAGCAACAAGGTGATGTAGTT
+
ABABCFFFFFCAGGGGGGGGGGGGGHHGGHHHHHHHGGGHHHHHFHHHHHHHHHHHGGGHGHGGEHHHHHHHHHHHHHHHHHHHG?EGHHHHHHHHHHGGGHHHHHHHHHGHHHHHHHHGHHHHHGHHHHHHHHHHHHHGGHHHHHGHHHFGGGDEFGHHHGGGGGGH<>FFGHGGFHGGDGHHG0=0=DGG=000/0;00;A----;;-::=-9-...//0.0/:--.00;090/.../.9000090000
@M03495:530:000000000-LYBTV:1:1103:12507:16911 2:N:0:ACAGGAAA+TAGACAAT
ATATTTTGCCGTTGATAAACCAGGACTCAGGCTGGACCAAAGCTCACATGCTGACAGATCGGAAGAGCGTCGTGTAGGGAAAGAGTGTATTGTCTAGTGGAGGACTCGGGGGGGGGCGGGGGCATAAAAAAAAAAAAAAAAAAGAAATAAGAAAGGTAATAAAAACAGCACTTAGAGAAAATCAAAAAAGTAATAGTGGCATCAACAGAGAAAACAGACAGTGTAAGCTAAACGACGAATGTGAGAAAAAA
+
BCBCCFFFFFCBGGGGGGGGGGHGHHHHHHHHHHGHHHHHHHHHHHHHHHHHHHHHHHHHHGGGGGHHGGGFEGHHHHGGHHHFGBGBFGHH@FHHHH@13?1//33///</<-----------:00<:0-<<--<<<-9--<99./000<:0/0.000<00000../.<.00<000<00/0000<0.-.<0FFB000../0/:0<0////<0//.//.//000000000000..<9--9000<<000/.<
@M03495:530:000000000-LYBTV:1:1103:3214:16953 2:N:0:ACAGGAAA+TAGACAAT
ATATTTTGCCGTTGATAAACCAGCTAATCCTGAAAAAAAAATCAAAGCTAAAAACTACAATGCTAAGACCACGATGTGACTGCTATCAAAGTTAGATATATATGTAAATTATTCATCTGTCAAATCCTAGAATTATATCATACCTGCTCCAGCAATCACGACCTGTAATGGTTTAGTGGGTTGTTCACTGTTTCTGAAAAATGAAGATAGTTGTCCAGCTTCCAAAAAGTTTATTGTGTTTTCTAGTGGAG
+
>AAAAFFFFFBBGGGGGGGGGGHHHHHHHHHHHFGHHGGGGHGHHHFHHHGHGFFHHHHHHHHHHHHHHGHHGGHGFGHHHGFHHHHHHHHHGHHHGHHHHHHHHHHGHHHHHHHHHHHHHHHEHHHHHGHHHHHHHHHHHHHFHHFHGHHHHHFHHFHCADGGHHGG1@??FHHHHFHHDGGGGHHHHHDHHFHHBGHHHFHHFHHHHHGHCGHHEGGHFGFHBGHGDBFFFGGEBFFBBFFGFFFGGGF
@M03495:530:000000000-LYBTV:1:1103:24382:17015 2:N:0:ACAGGAAA+TAGACAAT
ATATTTTGCCGTTGATAAACCAGCTAATTCCAAAGCTCACATGCTGACAGATCGGAAGAGCGTCGTGTAGGGAAAGAGTGTATTGTCTAGTGGAGAGCTCGGGGGGGGGCGGGGTATTTAAAAAAAAAAAAAAAAAAAAATAAAAGTAAGTGAAGTTGGTGTTACTACAGTATAGGCAAAGTATAAGCAAGTTGATGTACAGGAGCACTGAGATGTATGTGCTGCAGGTGAGAAGCGTGTATATAGTGAGT
+
CCDDBFFFFFCCGGGGGGGGGGHHHHHHHHHHHHHHHHHHHHHHHHHHHHGHHHGGGGGGHGEGGEGHHHHGGHHHFGGHHHHGH@FGHHHG13131133?E/>/-----;---;.0000000:99==@A-@B--;----.0;00000000;00;0000....0000000:000000:../;000::00//0000;0000:0/....::;000:0;000000000::..00:00/0-.../000;00;0;0
@M03495:530:000000000-LYBTV:1:1103:24118:17016 2:N:0:ACAGGAAA+TAGACAAT
ATATTTTGCCGTTGATAAACCAGTCAGGAGTCCAAAGCTCACATGCTGACAGATCGGAAGAGCGTCGTGTAGGGAAAGAGTGTATTGTCTAGTGTAGATCTCGGTGGGGGGGGGGGGGTTAAAAAAAAAAAAAAAATAAGAAAGATATAGCTGGTGAGTGTAGGTGAACTGAGAAACAAATACTAGAAAATAAAAACTCCATTCGATGTATGATGATTGCAGTCTGATGAAAGAGTGATCGATGACATAAG
+
BCDEEFFFFFDCGGGGGGGGGGHHHGHGHGHHHHHHHHHHHHHHGHHHHHHHHHHHGEGEHHHGEGGEGHHGHGFHHHGHGHGHHHHBGGHHHG4434B444111?E///----------.11109--9<-<-<-@.0111</<<<111111:/:/1<<0<11010100:000<10</.:11011101:/101B10.0<001111111.1<11111<110101<<1111<111//11111.<<11001<11
@M03495:530:000000000-LYBTV:1:1103:14376:17017 2:N:0:ACAGGAAA+TAGACAAT
ATATTTTGCCGTTGATAAACCACCCTCCCTGTGGTCGTTATCTTGCTCCTTCTGTCGTCAACGAATTTACTAATTCCAAAGCTCACATGCTGACAGATCGGAAGAGCGTCGTGTAGGGAAAGAGTGTATTGTCTAGTGTAGAAATCGGGGGTGGGCGGGTATTTAAAAAAAAAAAAAAAATAAAAGAATGAAGTAGATGAGTAATGTAAGAATAGACAGACAGAGGTGAGTATCAAATAAGAATGGTGTTA
+
BCCCCFFFFFCCGGGGGGGGGGGGGHHGGHHHHHHHGGGHHHHHHHHHHHHHHHHHGGGHGHGGGHHHHHHHHHHHFHHHHHHHHHHHHHHHFHHHHHHHGGGGHHHGGGGEGHHGHGHHHHHHHHHHHHHDFGHHHFB3332222/?/<A-<<-.<-9--0:000000<-9-<9@@---.0:0<0..0000<0<0<B000<00:<0000000000<0//.///<.0.0.00<00:000000000000..<
@M03495:530:000000000-LYBTV:1:1103:18843:17025 2:N:0:ACAGGAAA+TAGACAAT
ATATTTTGCCGTTGATAAACCAGCTAATCCTGAAAAAAAAATCAAAGCTAAAAACTACAATGCTAAGACCACGATGTGACTGCTATCAAAGTTAGATATATATGTAAATTATTCATCTGTCAAATCCTAGAATTATATCATACCTGCTCCAGCAATCACGACCTGTAATGGTTTAGTGGGTTGTTCACTGTTTCTGAAAAATGAAGATAGTTGTCCAGCTTCCAAAAAGTTTATTGTGTTTTCTAGTGGAG
+
3AAABFFFFFBAGCGGGGGGGGHGHHHHHHHGHGHHFFGGGGHHFG5GHHHHGHGHHHHHHHHHGHHHHHHHGGHGGFGHGFFHHGGHHHHHGHGHHHHHHHHHFHHHHHHHGHHHGHHHFHFHHHHHHHHHGHHHHHHHHHHHHHHHHHHHGHFHHGHGGGGGHHHG1@FFHGFHHHHGGGCGHHHGHHHHHHHHGFDBHHHHHHHHFHFHHHHCG/CHHHHHHFGEDFFGGGGGGGGGGFBB00;0FFE
@M03495:530:000000000-LYBTV:1:1103:10617:17034 2:N:0:ACAGGAAA+TAGACAAT
ATATTTTGCCGTTGATAAACCAGCTAATCCTGAAAAAAAAATCAAAGCTAAAAACTACAATGCTAAGACCACGATGTGACTGCTATCAAAGTTAGATATATATGTAAATTATTCATCTGTCAAATCCTAGAATTATATCATACCTGCTCCAGCAATCACGACCTGTAATGGTTTAGTGGGTTGTTCACTGTTTCTGAAAAATGAAGATAGTTGTCCAGCTTCCAAAAAGTTTATTGTGTTTTCTAGTGGAG
+
AABCCFFFFFCAGGGGGGGGGGHHHHHGHFGHCHGHHGGGGHGHHHHGHGHGFHGFGHHHHHHHHHHHHHHHGGHGHHHHHFEHHHGHHHHHHHHHHHHHHHHHHHHHHHHHHHHHHHHHHFHHHHHHHHHHHHHHGFGHHHHHFHFHHGHFGHFHHHHGGGGGHHHHG@FFFGHHHHHHGGGGHGHHHGHHHGHHGHFHFHHH0CBGFHHCGFHCHGHHHFHFFC.CEBFGGGGGGFCGGGGGFBBFGGE
@M03495:530:000000000-LYBTV:1:1103:14776:17037 2:N:0:ACAGGAAA+TAGACAAT
ATATTTTGCCGTTGATAAACCAGCTAATCCTGAAAAAAAAATCAAAGCTAAAAACTACAATGCTAAGACCACGATGTGACTGCTATCAAAGTTAGATATATATGTAAATTATTCATCTGTCAAATCCTAGAATTATATCATACCTGCTCCAGCAATCACGACCTGTAATGGTTTAGTGGGTTGTTCACTGTTTCTGAAAAATGAAGATAGTTGTCCAGCTTCCAAAAAGTTTATTGTGTTTTCTAGTGGAG
+
AAAAA3D3DDDAEEAFGCGGGAG0GHG3BFGHHGHGGECGGHGHHH1GGFFFFFEHHBGFGHHGHHHHFCGGEGGFGHGBGHHHHH0GGFHHHHHHGHGHGFH2BGHHHHHHFFFHFFFHGHHHFFBBGFHHHEHHHHHHHEGFDGFFFHGFGFGHHFFGGGCCHHHHD<FFFFGBFGHHGGCEH1GFHE0=GFHEFFGDFHHHHHHHFHGGHHGFHEFHFH:CC0::.;0BFFFF;9CFFF0;000;A0.
@M03495:530:000000000-LYBTV:1:1103:18565:17043 2:N:0:ACAGGAAA+TAGACAAT
ATATTTTGCCGTTGATAAACCAGGGCGGCACCAAAGCTCACATGCTGACAGATCGGAAGAGCGTCGTGTAGGGAAAGAGTGTATTGTCTAGTGTAGATCTCGGGGGTGGGCGGGTCATTAAAAAAAAAAAAAAAAAAAAATAAGCTGATGGTATAGAGTGGAAAAAAAAGAATGAACAGATAACATTGAAGTAGAGATAAAAAATAGCTATATGAACAGCGATAGGACAAGTGGAACTTACAAGCTACTAA
+
CCCEEFFFFFDCGGGGGGGGGGHGGGGGGGGGHHHHHHHHHHHHHHHHHHHHHHHGGGGHHHGGGEEEFGGHGGHHHHHHHHHHGHBGGGHHF4434444B0?/</////.-----.1<11:10<--<-@C=@----<--.011<10<010011111<:1.<00:.--<...010111//11100111111:111::<<1110-.:01<111<11<11/.--.../00/..110<0001011:<.010<<1
@M03495:530:000000000-LYBTV:1:1103:22159:17051 2:N:0:ACAGGAAA+TAGACAAT
ATATTTTGCCGTTGATAAACCAGGTTTGTGCTTTTGCTCATTCCAAAGCTCACATGCTGACAGATCGGAAGAGCGTCGTGTAGGGAAAGAGTGTATTGTCTAGTGTAGATCTCGGGGGGTGGGGGATCATTAAAAAAAAAAAAAAAAAAGAAGCAGATAGTAAAGATAGCGCATAATAAGACTAGACGCAGAGAACTGCTAGAGAAACAAGACAAACTTTATACGTGGCTGGATGACAAACATGTGACCAA
+
AABCCFFFFFDBGGGGGGGGGGHGGHHGHHHHHHHHHHHHHHHHHHHHHHHHHHHHHIHIHHHHGHHGGGGHHHGGGFFGHHHHGHHHHHHHHHHHHHBGHHHHB44344444B?/>E-----=9-...00000:;----:@DA---;9.../00:/;00;:000000:0:--..000000000000.--;;.B0000:0000:0;0//.:;////.000000:.0/.-....000000/..00;:0000;
@M03495:530:000000000-LYBTV:1:1103:5582:17069 2:N:0:ACAGGAAA+TAGACAAT
ATATTTTGCGTGATAAACCAAAGCTCACATGCTGACAGATCGGAAGAGCGTCGTGTAGGGAAAGAGTGTATTGTCTAGTGTAGATCTCGGGGGGGGCCGTGTGATTAAAAAAAAAAAAAAAAAAGAAAGACGGATTAGTGCGGGAGGCAAAAAGAGAAGATCAGAGAAATGTATGTATGCTGAGAGGAAAGAGCACCACGTGCAACAAGGGTGAGTGAGACTGCTATACCATAGACAAGAAGTAGGCGCAG
+
BCCCDFFFFCBCGGGGGGGGGGHHHHHHHHHHHHHHHHHHHHGGGGHHHGGGGGGGHHHGGHHHFHGHGHHHHDFGHHHGB5D544441?//>--------<.00000:0<B=>CA--<>@--<.../<//.....0000:------..../.../<0/0:00000/000000:00000<000.00..//.///0.....<.9.00../..:9..<000000</000:000000000:.///<0000<---
@M03495:530:000000000-LYBTV:1:1103:18260:17114 2:N:0:ACAGGAAA+TAGACAAT
ATATTTTGCCGTTGATAAACCAGTCAGGAGTCCAAAGCTCACATGCTGACAGATCGGAAGAGCGTCGTGTAGGGAAAGAGTGTATTGTCTAGTGTTGATCTCGGGGGTGGCCGGGTTGTTAAAAAATAAAAAATAATAATATAAAAACAAGGAATCATGGGTCTATCATCAGAAAGAGAAATATGGGTAATGCGTGTTTGGCACTGTCACGAGTAGGTGGGTCACTGATGCAATGAGGATTGCTGACCGAA
+
CCCCCFFFFFCBGGGGGGGGGGHHHHHFGGHHHHHHHGHHHHHHHHHHHHHHHHHHGEFEHHHGGGGAEHGHHGHHHHGGGHHHHHGBDDGHHG44?444441?//////00//////<=111==>0><=<D-0>1>>G0=0000<0.../../000000.///:00;00;00::0//:0000000:/0/0;0.;...//.000//0000..-;.0000.-.9.00:9000000:;:/0/0/00:0//-9-
@M03495:530:000000000-LYBTV:1:1103:2325:17149 2:N:0:ACAGGAAA+TAGACAAT
ATATTTTGCCGTTGATAAACCAGCCTCCCTGTGGTCGTTATCTTGCTCCTTCTGTCGTCAACGCATTTACTAATTCCAAAGCTCACATGCTGACAGATCGGAAGAGCGTCGTGTAGGGAAAGAGTGTATTGTCTAGTGTAGAGCTCGGGGGCGGCGGGGGCATTAAGAGAAAAAAGAATAAATAATTATAAGAGCATGTAGTACGACTACTGAGTAGATATCATTTAACGGTTTGCAACGACGCAGGCGAG
+
BBBBBFFBFFBAEGGGGFGGGGHHGGHHGGHHHFHHGGGHHHFHHHHGHHHHGHHHGGGHGHGGGGGHHHHHBGFGHFFHBHHGHHHHHHHHFHHHHHHHGGGGHHGEEEGFGGFGHGHHHFHFGHHHFHFBFGHGGFB3B22222/</>--<-----;---9/:///:;99..-...///9////9/;//9;/.//////;//...;-///9/9//////////////.-...;////-.------.---
@M03495:530:000000000-LYBTV:1:1103:6217:17193 2:N:0:ACAGGAAA+TAGACAAT
ATATTTTGCCGTTGATAAACCAAAGCTCACATGCTGACAGATCGGAAGAGCGTCGTGTAGGGAAAGAGTGTATTGTCTAGTGTAGAACTCGGGGGGGGGGGGGGGATTAAAAAAAAAAAAAAAAAAAACAAAAAAGAACAGAGAGTTAGAAAGCAAAGGAAAACAAACGAGAAATAATAGCTAGTCTGGAGAGCAGCGTAAGATAGGAGCTGATAGTACAGTTAGCGAATAGTAGTGATATCATAGAAGAG
+
CCCCDFFFFFDCGGGGGGGGGGHHHHHHHHADBGHHGHHHHHHHGGGEFGHFFGEGGHHGFFHHHHGHFGFFFFHFGHGHF5@534433B1?/>>-99--<-----<:00<0<@=@--<>=9-<----.<<<:.<...//////<0:0:0000/0/0///////<......9.0<0000000000000/0.0..0//-....00<0/0/..00<00<000000000----.00<<0/000000<0000<0.
@M03495:530:000000000-LYBTV:1:1103:9158:17205 2:N:0:ACAGGAAA+TAGACAAT
ATATTTTGCCGTTGATAAACCAGGACTCAGGCTGGACCAAAGCTCACATGCTGACAGATCGGAAGAGCGTCGTGTAGGGAAAGAGTGTATTGTCTAGTGTAAATAAAGGTGGGTGGCTGGTAAATAAAAAAAAAAAAAATGAACATTAAAAGGGAACGCAAAATACTTCTAGAGAACAAAATGAGAAAGAGCGCGCAGAAAACACATAACGCGATGATAGAAATGGCGAGAACAAAAAAACGCGGAAGGCT
+
BBBBBFFFFFBBGGGGGGGGGGHGHHHHHHHHHGCHHHHHHGGHHHGHHGHGHFHFHGFFHGGCEHHHFFGG>FGGHHGHHHHFFHH4GGBH4B4@44344444B3??33??//?/00?/34?3BG33??@@////--<.0<<00000=0==..:....---/009000000000////9.00;000/////----;9@//.9...;B//9-9@-./9///////;.--9-.//...9--.------9../
@M03495:530:000000000-LYBTV:1:1103:27738:17229 2:N:0:ACAGGAAA+TAGACAAT
ATATTTTGCCGTTGAAAACCAGTCAACGAATTTACTAATTCCAAAGCTCACATGCTGACAGATCGGAAGAGCGTCGTGTAGGGAAAGAGTGTATTGTCTAGTGGAAGTATTGGGGGGGGGCGGGTCATTAAAAAAAAAAATAAAAAAAAAAAACAGACACTCTGAGTCAAATGACGTAAAGTAATCACAGAGTCGTATATTGTGTCGAGTGTCCATGACCTGTCAGTGGTGTAGCTACGATCTCACAGTTA
+
BBCCCFFFFFCAEEGGGGGGGGHHHGHGGGHHHHHHHHHHHHHHHHHHHHHHHHHHHHHHHHHHHGGGGHHHGGGGEEHHHHGGGHHHHHHHHHHHBGBGHF@13333444B3//>-9---;--;-.:000:0;:B;C;C.B9B09-------;.//.//0/000000009;0;0...:.00000000000/;0-../090000/0..-0.0000000000/0000;0/0..000009..9..000900:0
@M03495:530:000000000-LYBTV:1:1103:3717:17263 2:N:0:ACAGGAAA+TAGACAAT
ATATTTTGCCGTTGATAAACCACCCTCCCTGTGGTCGTTATCTTGCTCCTTCTGTCGTCAACGAATTTACTAATTCCAAAGCTCACATGCTGACAGATCGGAAGAGCGTCGTGTAGGGAAAGAGTGTATTGTCTAGTGTAGAGCTCTGTGGTGGGGGGGTCGTTAAGAAAAAAAAAAGAAAATAAAGTAAGGATGAAACAGAAAGACAGAGTACATAAGAGATAAGTACATGAGAATCAAGATAATGTAGG
+
CCCCCFFFFFCAGGGGGGGGGGGGGHHGGHHHHHGHGGGHHHHHHHHHHHHHHHHHGGGHGHGGGHHHHHHHHHHHHHHHHHHHHHHHGHHHEHHHHHHHGEGGHHHGGGGGGHHGHGHHHHFHHHHHHGHDFFHHHH?B33222=222@22/?///-9-.-:9..0009/;C>:-9.:.//000000090000000;0///000///;//0000090000/0000;099:00;00900090000000000
@M03495:530:000000000-LYBTV:1:1103:19214:17276 2:N:0:ACAGGAAA+TAGACAAT
ATATTTTGCCGTTGATAAACCAGCTAATCCTGAAAAAAAAATCAAAGCTAAAAACTACAATGCTAAGACCACGATGTGACTGCTATCAAAGTTAGATATATATGTAAATTATTCATCTGTCAAATCCTAGAATTATATCATACCTGCTCCAGCAATCACGACCTGTAATGGTTTAGTGGGTTGTTCACTGTTTCTGAAAAATGAAGATAGTTGTCCAGCTTCCAAAAAGTTTATTGTGTTTTTTAGTGGAG
+
3>AA@FFFBFDAGCCGGGGGBEF4AGHHBHHF5GHGFEE?AHGHGFHBGEG5DGEFHC3EFGEFDEGH32FGE>FFBGFFHHFGFHFGFFFGEFFFH444FGFHHHHHDDFHHGHHHHHFHHHHHGHHFHHFHHHHHHFHDHEFFHEHGGHHGHCHHFHGD?ADHHHH1@??GH1D1FGFDFDGHHEFDH0G=GHHHHHHFGH0<CCFGFHHH:C0;CGC:<C00;:EEFFBBFGFBF/9B/.9.CBB.0:
@M03495:530:000000000-LYBTV:1:1103:17425:17277 2:N:0:ACAGGAAA+TAGACAAT
ATATTTTGCCGTTGATAAACCACCCTCCCTGTGGTCGTTATCTTGCTCCTTCTGTCGTCAACGAATTTACTAATTCCAAAGCTCACATGCTGACAGATCGGAAGAGCGTCGTGTAGGGAAAGAGTGTATTGTCTAGTGTAGAGCTCGGTGGGGGGGGGGTGGTTCAGAAAAAAAAAAAAAAAAAAGAATACGTGAGTAAGTGTAGAATCAAGAAAAAAGACAGACTCTAGAAGAGTATAAAGACACAGGCT
+
BBBBCFFFFFDBGGGGGGGGGGGGGHHGGHHHHHGHGGGHHHGHHHHHHHHHHHHHGGGHGHGGGHHHHHHHHHHHHHGHHHHHHHHHHHHHHHHHHHHHGGGGHHHGGGGGGHHHHGGHHHGHHHHHHGHDHHHHHD3D332222?//<</>>--<--<<-..1011:</<--<-<--------<<.01090/.<111111<1:11111000///.-..////.000111110.11:111<<<///...:
@M03495:530:000000000-LYBTV:1:1103:22857:17286 2:N:0:ACAGGAAA+TAGACAAT
ATATTTTGCCGTTGATAAACCACCCTCCCTGTGGTCGTTATCCTTCTGTCGTCAACGAATTTACTAATTCCAAAGCTCACATGCTGACAGATCGGAAGAGCGTCGTGTAGGGAAAGAGTGTATTGTCTAGTGTAGATATCGGGGGGGGGCGGGGCTTTATAAAAAAAACAAATAAACAAGATACAGTGTTACAATCGTATACCAAATATATTCAAATTGCTGTCGTGTTCATCATCGATATCGAGAAGGAA
+
CCCCCFFFFFCAGGGGGGGGGGGGGHHGGHHHHHHHGGGHHHHHHHHHHGGGGHGHGGGHHHHHHHHHHHHHHHHHHHHHHHHHHHHHHHHGHHGEFGGHHGGGGGGHHHHGHHHHGHEGGHHHHDFFGHHG33333333?//</-----99-:--.900900BF:--.::.0;0900.//:0900:000000900.../0::00.;0000000000:000;00...9.000;0000B.9-0...../.9;
@M03495:530:000000000-LYBTV:1:1103:22813:17291 2:N:0:ACAGGAAA+TAGACAAT
ATATTTTGCCGTTGATAAACCAAAGCTCACATGCTGACAGATCGGAAGAGCGTCGTGTAGGGAAAGAGTGTATTGTCTAGTGTAGATCTCGGGGGGGGGCGTGTTCTTAAAAAAAAAAAAAAAAAAAAACAGCGAATATTTAGACTAAGTCATAAAACTAATGAATAGATAAATATGAAAGCGAGACATTGACTAGCTAACTTCGAGTTATACTTTGTCCACTGTATCTCAGTAAAGTTTGCTGTGCTCTA
+
CCCDDFFFFFCCGGGGGGGGGGHHHHHGHHHHHHHHHHHHHHHHGGGGHHHGGGGEGHHGFGGHHHHHFGGHHHHHHHHHHF@@3444@B1?///---9-<--..1:<1111<=;--BBCC------<-../.---<.1111:00<00:11111<110<:011111101111111:1<111/..9-./11111110/<11/111../0<11111110:111010<111<111<11<1<11111<1/11111
@M03495:530:000000000-LYBTV:1:1103:21745:17327 2:N:0:ACAGGAAA+TAGACAAT
ATATTTTGCCGTTGATAAACCACCCTCCCTGTGGTCGTTATCTTGCTCCTTCTGTCGTCAACGAATTTACTAATTCCAAAGCTCACATGCTGACAGATCGGAAGAGCGTCGTGTAGGGAAAGAGTGTATTGTCTAGTGTAGAGCTCTGGGGGGGGGGGGTCTTTTAAAAAAAAAAAAAAAAAAGAGAATCTGAATTCAACCTAGAAAAAAATAGTCAAGTACGAGGAGAGAGTATAGAGAAGTCGATGTGT
+
BCBCBFFFFFCBGGGGGGGGGGGGGHHGGHHHHHHHGGGHHHHHHHHHHHHHHHHHGGGHGHGGGHHHFHHHHHHHHHHHHHHHHHHHHHHHHHHHHHFFGEGGHHHGGGGGGFHGHGHHHGFHHHHHHHHDFHHGH333?32>22222@C/:-----;;./009090999--:;9---:---9.//0000000000000./000009.-9.000:000000.;.--.....;0:000000/00...0:00
@M03495:530:000000000-LYBTV:1:1103:13648:17327 2:N:0:ACAGGAAA+TAGACAAT
ATATTTTGCCGTTGATAAACCAGCTAATCCTGAAAAAAAAATCAAAGCTAAAAACTACAATGCTAAGACCACGATGTGACTGCTATCAAAGTTAGATATATATGTAAATTATTCATCTGTCAAATCCTAGAATTATATCATACCTGCTCCAGCAATCACGACCTGTAATGGTTTAGTGGGTTGTTCACTGTTTCTGAAAAATGAAGATAGTTGTCCAGCTTCCAAAAAGTTTATTGTGTTTTCTAGTGGAG
+
AAABBFFFFFBAFGGGGGGGGGHHHHHHHHHHHHHHHGGGGHGFHHHHHHHFHHGHHHHHGGHHHFFHHHHHGGHFBGHHHBFGHHGHHHHHHHHHHHHHHHHEFHHHHHHGHGGHHHGHHHHHHHHHHHHHHHHHHHFHHHHHHHEHHHHHBGHHGHHGGGGGHHDGF@F?FGHGDGFHDFGDHHGHHHHHHHHHHHHHHGF0DGFHHHHFHFG0CGBCGHFFFHEEE9FFFGGGFFCBF/FFFFFGFFG
@M03495:530:000000000-LYBTV:1:1103:5208:17334 2:N:0:ACAGGAAA+TAGACAAT
ATATTTTGCCGTTGATAAACCAGGACTCAGGCTGGACCAAAGCTCACATGCTGACAGATCGGAAGAGCGTCGTGTAGGGAAAGAGTGTATTGTCTAGTGTAGATCTCGGGGGGCGGCGGAGAATTAAAACAAAAAAAAAAAAAAAAAAAGATGAACAAGGGTGCACGTGTAAGGCACAGAGCCATGACGTGCAGTGATCAGATATAAAGAAGGAAAATACATACCAGCATAATCATAAGATACATAGGTAA
+
CCCDDFFFFFDBGGGGGGGGGGHGHHHHHHHHHHGHHHHHHHHHHHHHHHHHHHHHHHHHHGGGGGHHGGGEEEHHHHGHHHHGHFGGGHHHBGFGHHF4F3444440?/E/--<--<----.000<0<0<A?F9>9<99--<-----<..00:000//.....00...//000/:.:/://./00<0.9.<<00000000000000000./..///0<0000</00./00<0000000:00000:00000
@M03495:530:000000000-LYBTV:1:1103:12088:17340 2:N:0:ACAGGAAA+TAGACAAT
ATATTTTGCCGTTGATAAACCAGTCAGGAGTCCAAAGCTCACATGCTGACAGATCGGAAGAGCGTCGTGTAGGGAAAGAGTGTATTGTCTAGTGGAGATCTCGGGGGGGGTGGTGGGCTTGAACAAAAAAAAAACAAAAATACAAGATGAAGCTCCTGGACATCATCAAGAACGAAAAAACTTCCACATACACCAGTGAGTCAGCAGTAGACTTTGGTACTAGGTAGGTGACAGTCATTCATGAGGTTCCA
+
BBBBBFFFFFBAEGGGGGGGGCHHHFGHHGHHHHGHHHHHHHHHFCGDDBBGFHHHGGGEGHHGGGGEDGHGHGHHHHGHHHHH4EG4BBFGH3?3133B4B?1///--;---...-.;A-.B//;...9----......./;//9./;//9///:///9./;/9;/;/::/..:..-.-:9//:B//;/////99////9BF/9/.//9/://;/:.///:///;/.///////////////://9.///
@M03495:530:000000000-LYBTV:1:1103:13541:17357 2:N:0:ACAGGAAA+TAGACAAT
ATATTTTGCCGTTGATAAACCAGGGCGGCACCAAAGCTCACATGCTGACAGATCGGAAGAGCGTCGTGTAGGGAAAGAGTGTATTGTCTAGTGTAGATGTAGGGGGGGGGGGGGGCATTAATAAAAAAAAAAATATAGATAAACACAAAGATGGTGAACTGTAAAAAATAAAAACAATAAGTGGATTAATTAGGAAGGACGCACAACACTCACGACGACAAACGTGTGACAGCATAGTCGGAAAACATGTT
+
CCCCCFFFFFCBGGGGGGGGGGHGGGGGGGCGHHHGCGHHHHHGHGHHHHHHGHHGGGGHGHGGGF>E?GHEGFHHFHHHGFGFDG?FBGDG3BB3444B443/</--;9=D-@---90090;90:F:=B-;;.9000000:000....//0000009000000000-.:;;00..;00;0000000900000000....-----/;..0//0..--:---/..../.0090;/90000.--9-//.0000
@M03495:530:000000000-LYBTV:1:1103:7439:17486 2:N:0:ACAGGAAA+TAGACAAT
ATATTTTGCCGTTGATAAACCAGCTAATCCTGAAAAAAAAATCAAAGCTAAAAACTACAATGCTAAGACCACGATGTGACTGCTATCAAAGTTAGATATATATGTAAATTATTCATCTGTCAAATCCTAGAATTATATCATACCTGCTCCAGCAATCACGACCTGTAATGGTTTAGTGGGTTGTTCACTGTTTCTGAAAAATGAAGATAGTTGTCCAGCTTCCAAAAAGTTTATTGTGTTTTCTAGTGGAG
+
AAABBFFFFFBAGGGGGGGGGGHHHHHHHHHHHHHHHGGGGHHHHGFHHFFHHHGHHHHHGHHHEGHHHHHHGGHGHHHHHHFHHHHHHHHHHGHHHHHHHHHHGHHHHHHHHHHHHHHHHHHHHHHHFFHHHHHHHHHHHHHHGHHGHHFHFGGGGHHGFGGGHHHHF@D?GHHHFHH.>FCDEHHHHHHHHGGHHGDGHHGH0FGHHGHHHHHHFHGG0GHFFGF.;0BFGGFBBFFFGGGGGGFG?FE
@M03495:530:000000000-LYBTV:1:1103:14451:17493 2:N:0:ACAGGAAA+TAGACAAT
ATATTTTGCCGTTGATAAACCAGCTAATCCTGAAAAAAAAATCAAAGCTAAAAACTACAATGCTAAGACCACGATGTGACTGCTATCAAAGTTAGATATATATGTAAATTATTCATCTGTCAAATCCTAGAATTATATCATACCTGCTCCAGCAATCACGACCTGTAATGGTTTAGTGGGTTGTTCACTGTTTCTGAAAAATGAAGATAGTTGTCCAGCTTCCAAAAAGTTTATTGTGTTTTCTAGTGGAG
+
ABAAAFFFFFBBGGGGGGGGGGHHHHHFHHHHHHHHHGGGGHHHHGHFHHHHHHGHHHHHHHHHHHHHHHHHGGHGHHHHHHFHHGFGFHHHHHHHHHHHHHHHHHHGHGHHHHHHHHHHHHHFHHHHHHHHHHHHHFHHHHFHHHHHFHHFFFHHHFHGGGGGHHHGG@GGHHHGGHEEEF@EHHFHHHHHDGFFHGHHEHHHBGBGGHGFHHGFHHEHHHBGC0:CA0FFFGBBFCFFFGGGGGCBFFE
@M03495:530:000000000-LYBTV:1:1103:18029:17500 2:N:0:ACAGGAAA+TAGACAAT
ATATTTTGCCGTTGATAAACCAGCTAATCCTGAAAAAAAAATCAAAGCTAAAAACTACAATGCTAAGACCACGATGTGACTGCTATCAAAGTTAGATATATATGTAAATTATTCATCTGTCAAATCCTAGAATTATATCATACCTGCTCCAGCAATCACGACCTGTAATGGTTTAGTGGGTTGTTCACTGTTTCTGAAAAATGAAGATAGTTGTCCAGCTTCCAAAAAGTTTATTGTGTTTTCTAGTGGAG
+
ABAABFFFFFBBGGGFGGFGGGGHHFHFHGHHHGHHGFGCGHHHFFFHHGHEHF13GGHHGHFGGGHHFFGHGGHGGGEDGHBHHGFFHFHFGHHHHHHHHHHGGHGHH4GHDHGHFGHHHHFHFFFHHGHEBHHHHHHHHHGFHHHGHHH2FHCGGGFGEGGGGHHB1@F?GAC1<>GE<FGGHHHHHHGHFGHHHF00GGHFDHHHHHHCGHHGHHFHCCH00CA.;C90BFGFFFFFFFFB0C9FFFE
@M03495:530:000000000-LYBTV:1:1103:2810:17504 2:N:0:ACAGGAAA+TAGACAAT
ATATTTTGCCGTTGATAAACCAGCTAATCCTGAAAAAAAAATCAAAGCTAAAAACTACAATGCTAAGACCACGATGTGACTGCTATCAAAGTTAGATATATATGTAAATTATTCATCTGTCAAATCCTAGAATTATATCATACCTGCTCCAGCAATCACGACCTGTAATGGTTTAGTGGGTTGTTCACTGTTTCTGAAAAATGAAGATAGTTGTCCAGCTTCCAAAAAGTTTATTGTGTTTTCTAGTGGAG
+
3AAABFFFFFBBGFGGGGGGGGHHHHHHHHHHHGHHHGGGGHHHHGDGHFFHHHGGHHHHHGHHHHHHHHHHGGGGHFHHHFFHHHFHHHHDGHHHHHHHHHGHGHHHGGHHHHHHHHGHGHHHHHGHHFHHHHHHGHBGHHHHHGHHGHHHHHFHHHHGGGGGHHFHG@<FG01F<DFA>FCGHHHHHHHHHGHHBG<DCGHHFHGGHHGCGGHHFHFHHHFGF:.;EBFGFGGF0B;CFFGFFFFF?F?
@M03495:530:000000000-LYBTV:1:1103:12012:17512 2:N:0:ACAGGAAA+TAGACAAT
ATATTTTGCCGTTGATAAACCAGTCAGGAGTCCAAAGCTCACATGCTGACAGATCGGAAGAGCGTCGTGTAGGGAAAGAGTGTATTGTCTAGTGGAAGATTGGGAGAGCGTCGTGTAGGTAAAGAAAGAAAAGCTATGTGTAGAGGAATGTGGTGGACGAAAGATTAAAAATTACATAACATACTATGACTATGGTTGACTGCTATAATCCGGTTTAATCAAGACGTAAGGTTAACAGCATCAATTGTGCA
+
A?AAAFDD@FD>2EFGGFGGGFHHFHHHHGHCGGFH3EGHHGHHFCEDF2BFHFBGGEGDGG2FFGF0A1BGBFGFFHFFEG4B4FFF44@4F31@331333?11?1??//?E/??0333?4?2B0010B0000?1212>221@1000111110///?/<-<.0>>11>110<D00000/000<000000=000000./000/000000;0.--;9/0;00009/99E../;0000909/0///9//9///
@M03495:530:000000000-LYBTV:1:1103:24756:17519 2:N:0:ACAGGAAA+TAGACAAT
ATATTTTGCCGTTGATAAACCAGCTAATCCTGAAAAAAAAATCAAAGCTAAAAACTACAATGCTAAGACCACGATGTGACTGCTATCAAAGTTAGATATATATGTAAATTATTCATCTGTCAAATCCTAGAATTATATCATACCTGCTCCAGCAATCACGACCTGTAATGGTTTAGTGGGTTGTTCACTGTTTCTGAAAAATGAAGATAGTTGTCCAGCTTCCAAAAAGTTTATTGTGTTTTCTAGTGGAG
+
1>1>AFFFFF?>EFAFG3FGGGE0CA1GFFGFHBGBGCE/A01F1G1BGGGB11BCEC1EGHFGH2FFGFHEFEGG01B@2F01@GBGHHF@GFD1GHHBGHHHGFHF2FGGGFFGGGBGGBGGFDH1GEFBGHGHHEHHHFD0F1C1FFBHBGHFFFFE?/<CCB<11<???FGD>F0<AC?EGHBFFGHBFHHGFFHHFFHH0:0;CFHFHHF00:CGF0CC0FE.BFF0CFC0CF9F/;CFFGFFFF.
@M03495:530:000000000-LYBTV:1:1103:14418:17530 2:N:0:ACAGGAAA+TAGACAAT
ATATTTTGCCGTGATAAACCAGCTAATTCCAAAGCTCACATGCTGACAGATCGGAAGAGCGTCGTGTAGGGAAAGAGTGTATTGTCTAGTGGAGATCTCGGTGGGCGGCGGGTCAGTAAAAAAAAAAAAAAAATAAAAATCTCAGAATATCAATAGCCACATATAGCGGATGTAATAGACGACTATCATCAAGGACACTTCGCGAAGTGCAGAAGATATCACAGGGGCAATGGAGAGCGATGGTCACGAGG
+
BCBCCFFFFFCBGGGGGGGGGGHHHHHHHHFFGHHHGHHHHHGHHHHHHHHHHGGGGHHHGFGGGGGHHHGHHHGGHHHHHHHHBFFGEHB13?33344??11?////////<<0011>1=FCF@-:AD9:--.09009.0000000090000900;00/.000;00--:--00000000.--.;000000000../.000..----.00000/09000000:0..---.:000/0..--...0000..--
@M03495:530:000000000-LYBTV:1:1103:23517:17553 2:N:0:ACAGGAAA+TAGACAAT
ATATTTTGCCGTTGATAAACCACCCTCCCTGTGGTCGTTATCTTGCTCCTTCTGTCGTCAACGAATTTACTAATTCCAAAGGAGGAGTATGTTGTTTTTGGAATTTAAGGTAATTGTTGGCTCTAGCTGCCATAGCAATGTCACAACCACTTCTTGCCCTCCAAAGCTCACATGCTGACAGATCGGAAGAGCGTCGTGTAGGGAAAGAGTGTATTGTCTAGTGTGGAGTAGAGGTGCGCGTGGGTGGTTAT
+
ABCCCFFFFFDCGGGGGGGGGGGGGHHGGHHHHGHHGGGGHHGHHFHHHHHHHHHHGGGHGHGGGHHHHHHHHHHHHHEFGHFGGAFFGGHHHHHHHHGGGHGHHHHFHFFGHHHHHHHGHHHGHFFGGGHHHHHHHFHHHHHHHHGGGGHHHHHHFHHHHGHHFHEB1?GGHHHHHHHHHHHHGAEGGHHHGDDGEE:CGFGBGCC;G=GCBFFF;:0;0;0;0.0;0/000:;.0--;--;-..-9.:0
@M03495:530:000000000-LYBTV:1:1103:13524:17559 2:N:0:ACAGGAAA+TAGACAAT
ATATTTTGCCGTTGATAAACCAGCTAATCCTGAAAAAAAAATCAAAGCTAAAAACTACAATGCTAAGACCACGATGTGACTGCTATCAAAGTTAGATATATATGTAAATTATTCATCTGTCAAATCCTAGAATTATATCATACCTGCTCCAGCAATCACGACCTGTAATGGTTTAGTGGGTTGTTCACTGTTTCTGAAAAATGAAGATAGTTGTCCAGCTTCCAAAAAGTTTATTGTGTTTTCTAGTGGAG
+
AABBCFFFFFCBGGGGGGGGGGHHHHHHHHHHHHHHHGGGGHHHHHGGHHHGHHGHHHHHHHHHHHHHGHHHGGHGFGHHHHFHHHHHHHHHHHHHHHHHHHHHFHHHHHHHHHHHHHHHHHGHHHGHHHHHHHHHHHHHHHFHHHHHHHHHHFHGHHHGGGGGHHGGHFDFGHHEFFFHGGGGHHHHHHHHHHHHHGHHHHHEGHHHHGHGHHFFHHHGHHFHHHHGGFGGGGGGFB9FFFFBFGGGGFE
@M03495:530:000000000-LYBTV:1:1103:17305:17566 2:N:0:ACAGGAAA+TAGACAAT
ATATTTTGCCGTTGATAAACCACCCTCCCTGTGGTCGTTATCTTGCTCCTTCTGTCGTCAACGAATTTACTAATTCCAAAGCTCACATGCTGACAGATCGGAAGAGCGTCGTGTAGGGAAAGAGTGTATTGTCTAGTGTAGAGATCGGGGGGGGGCGGGTCATTAAAATAAAAAAAAAAATAAATCTATATCGAAGAGCTAGAGTACTACTAGACAAACTAACATCGATTACAATATCCGGTAGTCAAGCA
+
BCCCCFFFFFCAGGGGGGGGGGGGGHHGGHHGHHGHGGGHHHHHGGHHHHHHHHHHGGGHGHGGGHHHHHHHHHHHHHHHHHHHHHHHHHHHHHHHHHHHGGGGHHHGGGGGGHHHHGHHHHHHHHHHGHHDDHHHB?33?32222///>@--;----:--.:B0000;;000;@--;--.;00000:0;0:../.:.;0:0000000:000000:;/.0009:0;./.0.00000000.--:.000000/
@M03495:530:000000000-LYBTV:1:1103:14709:17570 2:N:0:ACAGGAAA+TAGACAAT
ATATTTTGCCGTTGATAAACCACCCTCCCTGTGGTCCTTATCTTGCTCCTTCTGTCGTCAACGAATTTACTAATTCCAAAGCTCACATGCTGACAGATCGGAAGAGCGTCGTGTAGGGAAAGAGTGTATTGTCTAGTGTAGAATTCGGTGGGGGGCGGGGTCTTTAAAAAAAAAAAAAAAAAAAAAAAAAAATAAGCTAATAAAAAGTAGAGTAGATAGATGACAAAAGGAATATCATGAACACGCTAAGA
+
CCCCCFFFFFCAGGGGGGGGGGGGGHHGGHHHHHHHHHHHHHHHHHHHHHHHHHHHGGGHGHGGGHHHHHHHHHHHHHHHHHHHHHHHHHHHFHHHHHHHGGGGHHHGGGGGGHHGHGGHHHHHFHFHHGHBFHHHHH?333333?/0/?C//<----:B9.:000000;--;-@>B--9------------.0000:00000:00.0000000;00:0:000000/.:.//0;000000000/.-...::
@M03495:530:000000000-LYBTV:1:1103:8163:17570 2:N:0:ACAGGAAA+TAGACAAT
ATATTTTGCCGTTGATAAACCAGCTAATCCTGAAAAAAAAATCAAAGCTAAAAACTACAATGCTAAGACCACGATGTGACTGCTATCAAAGTTAGATATATATGTAAATTATTCATCTGTCAAATCCTAGAATTATATCATACCTGCTCCAGCAATCACGACCTGTAATGGTTTAGTGGGTTGTTCACTGTTTCTGAAAAATGAAGATAGTTGTCCAGCTTCCAAAAAGTTTATTGTGTTTTCTAGTGGAG
+
ABABBFFFFFBBGEGGGGGGGGHHHHHHHHDGHHGHHGGGGHHHHGHHHFHHGHGHHHHHHHHFHBGHGHHHGGHGHHHGHHGHHHGHHHHHHHGHHHHHHHHHFGHHHHHHHHGHHHHHGHHHFHHGHHHHHHHHHHHHHGHHHHHHHHGHFGHHHGGGGGGGHHHHHFF?GFBGFDHACFCEHHHHEHHGHHHGGDDFHHHFHHHHHHFGHHHBGHFCHF/:CFH?DFGGGGGGGGGEFGFFGGGGGG?
@M03495:530:000000000-LYBTV:1:1103:18563:17580 2:N:0:ACAGGAAA+TAGACAAT
ATATTTTGCCGTTGATAAACCAGCCTCCCTGTGGTCGTTATCTTGCTCCTTCTGTCGTCAACGAATTTACTAATTCCAAAGCTCACATGCTGACAGATCGGAAGAGCGTCGTGTAGGGAAAGAGTGTATTGTCTAGTGTAGAGCTCGGTGGTGGCGGGGGAATTATAAAAAAAAAAAAAATCGATATAAAAGATGTAGTTGTTAGAAAGATGATCAAACAAAAAAAGAGAAAGAGAAACAACTAAGAAGAA
+
BCCCDFFFFFDCGGGGGGGGGGHHGHHHGHHHHHHGGGGHHHHHHHHHGHHHHHHHGGGHGHGGGHHHHHHGHHHHHHHHHHHHHHHHHGHHFHHHHHHHGGGGHHGGGGGGEGHGHGGGHHGHHHHHHGGBFFHHFGF333332@/>/<<//<0<-<--<</000:0<<<?DC------.09...-00000.00:<0000<.000000/00<000000...<<--..//000///0<//.<00:000/0/
@M03495:530:000000000-LYBTV:1:1103:25321:17602 2:N:0:ACAGGAAA+TAGACAAT
ATATTTTGCCGTTGATAAACCACCCTCCAAAGCTCACATGCTGACAGATCGGAAGAGCGTCGTGTAGGGAAAGAGTGTATTGTCTAGTGTAGGTATCGGAGGTGGGCGGGTCATTATAAAAAAAAAAAAAAAAAAGAAAACATAGAATAGACGGGTTGAAATAGTATGGTACACATGAAAAAGAACAGTTGTCAGTATCTAGCAGCACGATGCTCCAACCTAAGTAATGACCGAGAATCAACGCTGCTCAT
+
CCCCDFFFFFEBGGGGGGGGGGGGGHHGHHHHHHGHHHHHHHGHHHGHHHHGGGGGHGGGGGFFHHHHGHHHHHHHHHHHHHBFFGHBB443334441/1/>/////>/>//?1111=1?=D/-<<--:@-<-9-...///.0111111010..--.-/1111011<1<11<11:0001:1....///:111<1<11111:1100/..-.<..110000.:00/:1<<1B00-<--.:1<0/.-.<.<111
@M03495:530:000000000-LYBTV:1:1103:12071:17608 2:N:0:ACAGGAAA+TAGACAAT
ATATTTTGCCTTGATAAACCAGCTAATTCCAAAGCTCACATGCTGACAGATCGGAAGAGCGTCGTGTAGGGAAAGAGTGTATTGTCTAGTGTAGGACTAGGTGGGGGGCGGGGCATTAAAAAAAAAAAAAAAAAAGAGAAGGGCAAAGAGAGGAGCACGTATTGGCAAAACAAATGAAGGAGAAGGGATTTAGAGTCAACAGTGGACAGAGACGGGAGAGTACATAGATGAAATACAGCAGTGACAACGGA
+
BCCCBFFFFFFFGGGGGGGGGGHHHHHHHHADFGHHHHHHHHHHHHHGHHGHHGEFFFFHGGGEEFFHHHGFHHHHHHHHHHHHDGGHHHF44333333BB3BF/>>--:-9---/:000;;@=B=-9:------.9//0/......////.;:...;-./0000/00./....000000..../...//009:0;00000:00/00:.////..-.9..0000900000000009000:;000000.--.
@M03495:530:000000000-LYBTV:1:1103:23931:17623 2:N:0:ACAGGAAA+TAGACAAT
ATATTTTGCCGTTGATAAACCAGGGACTCAGGCTGGACCAAAGCTCACATGCTGACAGATCGGAAGAGCGTCGTGTAGGGAAAGAGTGTATTGTCTAGTGTAGGTCACGGTGGGGGGCGGTGCAGTAAAAAAAAAAAAAATAAAATAAAAGAAAGTAGCTATATAAGTAATCAAGAAAAGTACAAATGCACCTCTATAAGGAATGCTTTATCACAGCAGTCGACAAATCCTTCTTAGTCTGTGACAGATAG
+
CCCCCFFFFFCAGGGGGGGGGGHGGGGHHHHHHHFGHHHHHHHHHHHHHHHHHHHHHHHHHHGGGGHFHGEGF>EHGGHGCHHHGFHHDGHHHGHGGHF@4433B433/???>///-------00:00000@-99@-:9-.0:0909B900.9/0000000:00090000900000////90B00000000//.;0000090/;;0000:000:00./.:0..-.-/;00000090000909;B;00;000
@M03495:530:000000000-LYBTV:1:1103:25264:17627 2:N:0:ACAGGAAA+TAGACAAT
ATATTTTGCCGTTGATAAACCAGTCTCCAAAGCTCACATGCTGACAGATCGGAAGAGCGTCGTGTAGGGAAAGAGTGTATTGTCTAGTGTAGGTCTCGGTGGTGGGCGGATCAATAAAAAAAAAAAAAAAAAATCAAAATCTAGGTAATTAAATCAATAACAATTAGAAAATACATGGATTATGAGCATCATCCAGTCACATCTACACTCTGAATCCTCAATGAGGCATATCTAAAAGTCACACATGGATC
+
BCBBCFFFFFDBGGGGGGGGGGHHHHHHHHFHHHHHHHHHHHHHGHFHHHHGGGGHHHGGGGGGFHHGGHHHHHHGHHHHHHBGGGFG@B4@3344@FF1?111>/?EE/</?2B3233BB?<DF@@----:-.0;0;;0C00000000000000000000000090;00/000:90/;00000;00000:000090000009000;B0/00000000000;009/..909:090000000000.90/000
@M03495:530:000000000-LYBTV:1:1103:5068:17638 2:N:0:ACAGGAAA+TAGACAAT
ATATTTTGCCGTTGATAAACCAGCTAATCCTGAAAAAAAAATCAAAGCTAAAAACTACAATGCTAAGACCACGATGTGACTGCTATCAAAGTTAGATATATATGTAAATTATTCATCTGTCAAATCCTAGAATTATATCATACCTGCTCCAGCAATCACGACCTGTAATGGTTTAGTGGGTTGTTCACTGTTTCTGAAAAATGAAGATAGTTGTCCAGCTTCCAAAAAGTTTATTGTGTTTTCTAGTGAAG
+
AAAA1DFB1@>1AEGGGFGGGEB0EGGFDFHBFG1F0EAE/EGF1DBEGHHHD1EBGF1BFBGGHFHHFHHEE///>1EGBHEHH2BG2BFHEFHEHDGGHGHH2B>2G2DGHHFHHHFHDGD1FGHDGH1BGGHHDDGGHHDHGF0F111F00@@F1@/E/AAF?G11????GGH1<0<<<@CHH1=00DGHEHFD<0D<CGB00:G:0C0C0000;/:C:/<GC:EB9B9B0;BFB9BB/;99B99009
@M03495:530:000000000-LYBTV:1:1103:23583:17640 2:N:0:ACAGGAAA+TAGACAAT
ATATTTTGCCGTTGATAAACCAGTCTCCAAAGCTCACATGCTGACAGATCGGAAGAGCGGCGTGTAGGGAAAGAGTGTATTGTCTAGTGTAGAGTAGCGGGGTGGGCGGGGGAGTATAAAAAAAAAAAAAAAACAACATGGGAGACAAAGACACGATAGAAGATGATGGCAAACAGATGAGTATGGAAATTCAAGATGTAGTGAGCGCAGGACAGAGGTAGTGGAGACAGTAGATACACATGGTACGTCAT
+
CCCCCFFFFFCBGGGGGGGGGGHHHHHHHHHHHHHHHHHHHHHHHHHHHHHGGGGHHHGGGGGGEHHHGBGHHEGHHFHHHF@FGFF43443434434>//////////---<-9/111<CF?9BC@------...../0/./<..///<////.-...1110111110//0...:/111011<1/<000111<10011111/1:0--9--.././/9<<<0/.0.0.//011111<1<000/1:1./<..
@M03495:530:000000000-LYBTV:1:1103:27023:17678 2:N:0:ACAGGAAA+TAGACAAT
ATATTTTGCCGTTGATAAACCAGCTAATCCTGAAAAAAAAATCAAAGCTAAAAACTACAATGCTAAGACCACGATGTGACTGCTATCAAAGTTAGATATATATGTAAATTATTCATCTGTCAAATCCTAGAATTATATCATACCTGCTCCAGCAATCACGACCTGTAATGGTTTAGTGGGTTGTTCACTGTTTCTGACAAATGAAGATAGTTGTCCAGCTTCCAAAAAGTTTATTGGGTTTTCTAGTGGAG
+
1>AAAFF31DDAEECGGFBGGGHHG1F3GHHHHGHHEGGGGHGHHHGHHHHGHBEHFHHFHHHHF2FGHHFHGGAGGGHHHGHFFHHHFHHHHFGGHHGHGHHHGHGEGBHFHHFHHFGHHHBBFFGHHFGHHHEFGFGHHHHGFHACF1BGGHGHHHHG?CGGHFF11?<??GHGGGHGCFGGEGGGHGHHGFFDD0<=/DG0=DCFCCGHGGFFGCGHF0CGC:.;;;FGEG000;9.C:00;90CFF9
@M03495:530:000000000-LYBTV:1:1103:13297:17688 2:N:0:ACAGGAAA+TAGACAAT
ATATTTTGCCGTTGATAAACCAGAGGACTCAGGCTGGACCAAAGCTCACATGCTGACAGATCGGAAGAGCGTCGTGTAGGGAAAGAGTGTATTGTCTAGTGTAGATCTCGGTGGTGGGCGGTGCATTAAAAAAAAAAAAAAAGAAAAAAAAGATGGAGAAGTATGACAAGTAGAACAACATCGAGAAGCACACAAAAGATGCGAGACGTGAAGTCAGGGAGATCGTGAGGATAAACGAAAGAGAAGACACG
+
CCCCCFFFFFECGGGGGGGGGGHHHGHHHHABBGHHGHHHHHHHHHHHHHHGGHHHHHHHHHHGGGGEHHGGGGGGGHHHGGHHHHHGHHHHHHBGEGHHF@434444D0???A/////</>//2@2222D@//><<-@A--..<//.<--..010//0:/111111<1.1111<0//.</0./...:00</.<.../.010-.--....<.111:1/..../0.:./.:0/001:.....</:0/0///.
@M03495:530:000000000-LYBTV:1:1103:6373:17721 2:N:0:ACAGGAAA+TAGACAAT
ATATTTTGCCGTTGATAAACCAGCTAATCCTGAAAAAAAAATCAAAGCTAAAAACTACAATGCTAAGACCACGATGTGACTGCTATCAAAGTTAGATATATATGTAAATTATTCATCTGTCAAATCCTAGAATTATATCATACCTGCTCCAGCAATCACGACCTGTAATGGTTTAGTGGGTTGTTCACTGTTTCTGAAAAATGAAGATAGTTGTCCAGCTTCCAAAAAGTTTATTGTGTTTTCTAGTGGAG
+
BCBCCFFFFFCBGGGGGGGGGGHHHHHHHHGHHHHHHGGGGHHHHGGHHGHFHHGHHHHHHGHHHGHHHHHHGGHGHHHHHHHHHHHHHHHHHHHHHHHHHHHHHHHHHHHHHHHHHHHHHGHHHHHHHHHHHHHHHHHHHHHHHHHGHHGHFGGHHHHGGGGGHHHHG?G?FHHHFHFEEGGFHHHGHHHHFHHHDGFHHHHFFHHHHHHHHHFFHHHHBGHFFFH.CFGGGGGGFFBFFGEFGGFG?FE
@M03495:530:000000000-LYBTV:1:1103:18984:17739 2:N:0:ACAGGAAA+TAGACAAT
ATATTTTGCCGTTGATAAACCAGCTAATCCTGAAAAAAAAATCAAAGCTAAAAACTACAATGCTAAGACCACGATGTGACTGCTATCAAAGTTAGATATATATGTAAATTATTCATCTGTCAAATCCTAGAATTATATCATACCTGCTCCAGCAATCACGACCTGTAATGGTTTAGTGGGTTGTTCACTGTTTCTGAAAAATGAAGATAGTTGTCCAGCTTCCAAAAAGTTTATTGTGTTTTCTAGTGGAG
+
1A1113DF1F?>1A1A33BGGAE0BG1D13A111B100EEEHFFFGFFGFF1FHEGG1G1FGFGHEHHGBGHEGH/GHHHFFFF1F0FHFGHHBFFFDGEFHFFGHHHEFHHFHFHFHHHHHH1BEGHHFGBGEHGGFDBGGFB1F0GBHHF0GGHHHHGGGCCGHHE111FGHHB<DFHFFCGEGFHFHHHHGHHHHHEHHHGFHBGFF0CHFG00:/C0C/00GC??CFEFF09CB/9BF00FF0;FGF
@M03495:530:000000000-LYBTV:1:1103:23107:17752 2:N:0:ACAGGAAA+TAGACAAT
ATATTTTGCCGTTGATAAACCAAAGCTCACATGCTGACAGATCGGAAGAGCGTCGTGTAGGGAAAGAGTGTATTGTCTAGTGTAGATCTCGGTGGTGGGCGTGTCATTAAAAAAAAAAAAAAAAGAAAAAATATTACCAGTCGGCGGTGGTTAAACAATACAAGCGCGATCACCACTGATAACGCTTTCTTGTTATGTGCGTAGTAGCATGAATAATGATCTTCAACACTCTCAGAACAAGTCATCTCAAT
+
CCCDDFFFFFECGGGGGGGGGGHHHHHHHHHHHHHHFHHHHHHHGGGGHHHGGGGAEHHGHGHHHHGHGHGHGHHFGHHHHG55@444B41C1?>111/1>/>>24DFBE443>C?CCCGFC--...//<<.0111111010.------...1:101.:10000<.9--@../<0.00:111:.-.<.1:1111<11111..<-.111110<111<111111<1<110<0/100101///:11111111:1
@M03495:530:000000000-LYBTV:1:1103:15931:17771 2:N:0:ACAGGAAA+TAGACAAT
ATATTTTGCCGTTGATAAACCAGCTAATCCTGAAAAAAAAATCAAAGCTAAAAACTACAATGCTAAGACCACGATGTGACTGCTATCAAAGTTAGATATATATGTAAATTATTCATCTGTCAAATCCTAGAATTATATCATACCTGCTCCAGCAATCACGACCTGTAATGGTTTAGTGGGTTGTTCACTGTTTCTGAAAAATGAAGATAGTTGTCCAGCTTCCAAAAAGTTTATTGTGTTTTCTAGTGGAG
+
>A3AAFFFFFDAFGGGGFGGGGHHHHHFHHHHHHHHHGGGGHBFHHDCFBGGHHCHGEHHHGEHFFBGGHCGEC11?@G4@EBBF4?FHGBFBF43F@4@4FGEFGHHHFFFHFHFHFFDGFHHFEGDB?GHFHHF?EFGFH3FGFFHEHHFHHGGFHHG?/C?GGFHG<G<FH1FF1FHCF-EGFBD0DGHGHF0DGFDFFGFHFGFGBGHF00GHFC0GBGGHHHGFCBFFBFBFFFGFF0F0CB0:09
@M03495:530:000000000-LYBTV:1:1103:5551:17780 2:N:0:ACAGGAAA+TAGACAAT
ATATTTTGCCGTTGATAAACCAGCTAATCCTGAAAAAAAAATCAAAGCTAAAAACTACAATGCTAAGACCACGATGTGACTGCTATCAAAGTTAGATATATATGTAAATTATTCATCTGTCAAATCCTAGAATTATATCATACCTGCTCCAGCAATCACGACCTGTAATGGTTTAGTGGGTTGTTCACTGTTTCTGAAAAATGAAGATAGTTGTCCAGCTTCCAAAAAGTTTATTGTGTTTTCTAGTGGAG
+
ABABBFFFFFBAGGGGGGGGGGHHHHHHHHHHHHHHHGGGGHHHHGFBHHHGHHGHHGHHGHHFHHHHHHHHGGGFFFGFGGFFBGGHHHHHFHHHHHHHHHHHGGHHHHHHGHHHGHHHHHHHHHHHHHHHHGHHHHHHHHHHHHHFFCFGFFFHHHHGFGGGHFGHG@GFGHHHFHAGAFCGFHHHHHHH0DGFHF<GGHHGGHGHHHHHGGHCGHEB0:/00;C.99FBCF0FCFFGFFBGGGFG9BA
@M03495:530:000000000-LYBTV:1:1103:17126:17834 2:N:0:ACAGGAAA+TAGACAAT
ATATTTTGCCGTTGATAAACCAGCTAATCCTGAAAAAAAAATCAAAGCTAAAAACTACAATGCTAAGACCACGATGTGACTGCTATCAAAGTTAGATATATATGTAAATTATTCATCTGTCAAATCCTAGAATTATATCATACCTGCTCCAGCAATCACGACCTGTAATGGTTTAGTGGGTTGTTCACTGTTTCTGAAAAATGAAGATAGTTGTCCAGCTTCCAAAAAGTTTATTGTGTTTTCTAGTGGAG
+
ABBBBFFFFFBBGGGGGGGGGGHHHHHHHHHHHHHHHGGGGHGHHGHHHHHHHHGHHHHHHHHHHHHGHHHHGGHGBGHGHHHGHFHHHHHHHHHHHHHHHGHGHHHHHGHHHHHHHGHHHHHHHGHGHHHGHHHHHHHHHHHHHHEFHHHHHHGHHHHGFCGGHHH11@FFFHHGFHHGGGGDHHFHHHHHHHHHGG0DHHHEHHHHHHGHHHHHHHHGFHHHHFC9CFFFGGGGFFGGGGGGFFBFGEE
@M03495:530:000000000-LYBTV:1:1103:7949:17837 2:N:0:ACAGGAAA+TAGACAAT
ATATTTTGCCGTTGATAAACCAGCTAATTCCAAAGCTCACATGCTGACAGATCGGAAGAGCGTCGTGTAGGGAAAGAGTGTATTGTCTAGTGGAATTGTTCGTTGGCGGCGGTTTTTTATAGAAAAAAAAAAAATCAATGCTTTAACATAATAAAAATAAATAGGCGTTAGGCTTGGATAGTGGAGCAATTAGTTGGTATTAATTTGAATCATTGAGGTTATCTCACGGAAAACAATTTCATATATTGGAT
+
BBBCBFFFFFC>FGGGGFGGGGGHHHHHHF5FGHHHHHHHHGHHGHFHHHHHGHGEGGEAFEEGGEFABDGGGGEGEGHHHGHHB4F4FFG31B33334@41>3B13//<//><//?//1111<1??<<C--;@./0000/:0;0;0;00;F0900;.0;C0F00/-;-A.B/0/-.;/;BB;A/.../://;//;/.BB////9/;BB/:9/:FB/./9///;;//A.=9-./..9/////9///;9///
@M03495:530:000000000-LYBTV:1:1103:14867:17848 2:N:0:ACAGGAAA+TAGACAAT
ATATTTTGCCGTTGATAAACCAGTCTCCAAAGCTCACATGCTGACAGATCGGAAGAGCGTCGTGTAGGGAAAGAGTGTATTGTCTAGTGTAGATATCGGGGGGGGCGGGGGCATTAAAAAAAAAAAAAAAAAAAAAATAAGGAAATGAAGGAAGAGAAGTAAAAATCATAAGAATTTAATAATCATAGGGGATCAACAAGACAGGAAGTAGTAAACGGTCATTGAGCTACAGATGCCTAACTGGGTGCATA
+
CCCCCFFFFFCBGGGGGGGGGGHHHHHHHHHHHHHHHHHHHHHHHHHHHHHGGGGHHFGGGGEEFGHHGHGHHGHHHHHHHHBGHHHF344B444B4?///>-------:---/00000:-BBC-9----;@-9---.00009//000000./.../0/0;000090:0000000;00000000009;0......0/0./;///../.00000000..:..0;00000000090090;00/00/./..000
@M03495:530:000000000-LYBTV:1:1103:11973:17873 2:N:0:ACAGGAAA+TAGACAAT
ATATTTTGCCGTTGATAAACCAGCTAATCCTGAAAAAAAAATCAAAGCTAAAAACTACAATGCTAAGACCACGATGTGACTGCTATCAAAGTTAGATATATATGTAAATTATTCATCTGTCAAATCCTAGAATTATATCATACCTGCTCCAGCAATCACGACCTGTAATGGTTTAGTGGGTTGTTCACTGTTTCTGAAAAATGAAGATAGTTGTCCAGCTTCCAAAAAGTTTATTGTGTTTTCTAGTGGAG
+
AABCCFFFFFBAGGGGGGGGGGHHHHHHHHHHHHHGHGGGGHHHHHHGHHFFHHGHHHHHHHHHHHHHHHHHGGHGGHHHHHHHHHHHHHHHHHHHHHHHHHHHHHHHHFHHHHHHHHHHHHHGHHHHHHHHHHHHHHGHHHGHHGHHFGFH2GEHGHHGGFDGGHHHF@<?GFHFGFAGEFGGHHGHHHFHHHHHHFHHHHHHHHFHHGHFFHFHHHHHGHFFFGAEDBFGGFGGFFCFFBBFGGGGGGG
@M03495:530:000000000-LYBTV:1:1103:27566:17878 2:N:0:ACAGGAAA+TAGACAAT
ATATTTTGCCGTTGATAAACCACCCTCCCTGTGGTCGTTATCTTGCTCCTTCTGTCGTCAACGAATTTACTAATTCCAAAGCTCACATGCTGACAGATCGGAAGAGCGTCGTGTAGGGAAAGAGTGTATTGTCTAGTGGAGGGCTGGGGGGGGGGCGGGTGCTTAAAATAAAAAAAAAAAAAAGATAATAAGACATACGTGTTGGTTGGATAACATGATTATATCGTAACTAGACTTACATAAAGAATAGA
+
CCCDDFFFFFCBGGGGGGGGGGGGGHHGGHHHHHHHGGGHHHHHHHHHHHHHHHHHGGGHGHGGGHHHHHHHHHHHHHHHHHHHHHHHHHHHFHHHHHHHGGGGHHHGGGGGFHHGHGGHGHFGGHHHHHGFHGHGHF02////@//?A/BA<-9------9000:00000<:BB-@-----<..000000000/000:0//:.....-:00:000:0<000000</:.<0:00000000<00000<0000
@M03495:530:000000000-LYBTV:1:1103:8810:17886 2:N:0:ACAGGAAA+TAGACAAT
ATATTTTGCCGTTGATAAACCACCCTCCCTGTGGTCGTTATCTTGCTCCTTCTGTCGATTTACTAATTCCAAAGCTCACATGCTGACAGATCGGAAGAGCGTCGTGTAGGGAAAGAGTGTATTGTCTAGTGTAGATCGTGGGGGGGGCGGGGGGATTTAAAAAAAAAACAAGAGAAGGGAGCGAGTGCCTAGGGAGTAGAGTCACAATGCAAAGATCGCGAGATCAGCTGTATGGTAAAGTGGAGAGAGTA
+
ACBCCFFFFFCCGGGGGGGGGGGGGHHGGHHHHHHHGGGHHHHHGHHHHHHHHGHHGHGHGHHHGHHHHHGHGHGGGHHHHHHHFHHHHHHHHGGGGGHHGGGGEGHHHHGHGHGHHFFGHHGHGHGHHHBB3D333/2B?/B/-;---;-----.////::B-;-9-:9.//.///.;...----.////9/./../////9//////9/;:////..-:-9.///9///////;////////./...//
@M03495:530:000000000-LYBTV:1:1103:28804:17897 2:N:0:ACAGGAAA+TAGACAAT
ATATTTTGCCGTTGATAAACCAGCTCCAAAGCTCACATGCTGACAGATCGGAAGAGCGTCGTGTAGGGAAAGAGTGTATTGTCTAGTGGTGATCTTCGTAGTGGCTAGGTATTTAAACAAAAAAATTAAAGTACCGCACACCACTACGATACTTGCGTTAGGCCGATTGCATCTCATTACGGTGTATATCCACATCAATTCATACCACATTGACCCAATCGCAGATACGCACTTCTCTCTCGATGAAGCAG
+
AAABBFFBFFB22ECGFFGGGGGCHHFHFFBCFGHF3FGFFFFGFHGFFGFEGG1CAFFEE0EGHGGF3?GF3F5FDGHHH5B4BB4314134B4441221?3111300B44BB4B333?0B///0223333B3B/</</@?//<0<///</1111<.<.<<11-<<.<0<000000000:./:.0000000;/:00000000;0/00.0;00;0;E.//.;..-0;/..9--9/////9/./9//9////
@M03495:530:000000000-LYBTV:1:1103:7797:17916 2:N:0:ACAGGAAA+TAGACAAT
ATATTTTGCCGTTGATAAACCAGGACTCAGGCTGGACCAAAGCTCACATGCTGACAGATCGGAAGAGCGTCGTGTAGGGAAAGAGTGTATTGTCTAGTGTAGATAAGGGTGGTCGGGGTGTCATTAAAAAAAAAAAAAAAATATAGAAAATGAAGTAAGAGAAGCAGAGACAGTAGTAAAATTAAACAAAATGATTAGACGGAGTAAAACGAGTACTGAAGAGGATAGAGAGGCGAGACAGACCAGGTGAA
+
BCCCCFFFFFCBGGGGGGGGGGHGHHHHHHFHHHGHHHHHHHHHHHHHHHHHHHHHHHHHHGGGGHHHGGGGFGHHHHGGHGHHHHHHHHHHBBGHHFF4@3444433B0?E/3<//<>//23B3222>2<C?CA@?C-:C.0000;00/0000;;00000/0:0://.////000;0000000:00;.:.00:00000;....9/0000-;.9.0:00000...:0:000...--9-./;/../:.0000
@M03495:530:000000000-LYBTV:1:1103:16428:17938 2:N:0:ACAGGAAA+TAGACAAT
ATATTTTGCCGTTGATAAACCAGCTAATCCTGAAAAAAAAATCAAAGCTAAAAACTACAATGCTAAGACCACGATGTGACTGCTATCAAAGTTAGATATATATGTAAATTATTCATCTGTCAAATCCTAGAATTATATCATACCTGCTCCAGCAATCACGACCTGTAATGGTTTAGTGGGTTGTTCACTGTTTCTGAAAAATGAAGATAGTTGTCCAGCTTCCAAAAAGTTTATTGTGTTTTCTAGTGGAG
+
AABBBFFDFFBBGGGGGGGGGGGHHHHHHGHHGHHHHGGCEHFFHHHBHHHHGHGGHGHHHHHHHHHHHHHHGGFGEFHHFGHHHFFHGHHFGHGHHHGHHHHHHHHHHHHHGHGHHHHHHHHHHHGHHHHHHHHHHHHHHHFGHHGHHGHGGHFFFHHDDDGGFHHGHFDGBGHFGHGHGGGFHHHHFHHGHHGHHH0GCGGE000CGFHEHHHEBHHHFGFHHGA..CFFGGGGGGGGGGGGFGBFEGE
@M03495:530:000000000-LYBTV:1:1103:6440:17971 2:N:0:ACAGGAAA+TAGACAAT
ATATTTTGCCGTTGATAAACCAGTCAGGAGTCCAAAGCTCACATGCTGACAGATCGGAAGAGCGTCGTGTAGGGAAAGAGTGTATTGTCTAGTGTAGATCTCGGGGGTGGGCGGGTGATTTAAAAAAAAAAAAAAAAAAAAGCAGTAGATGAAGGAATGCTGAGCAAATAAATAAAAAAAGAAGTAAAGAGAATTGGGTATGAAAAATATGGCTAGATGGAAGAAAGCGTGGAGAGCTGCAAAAGAACATA
+
BBCCDFFFFFECGGGGGGGGGGHHHHHHHGFHHHHHHHHHHHHHHHHGDBGHHHHHGGGEHHHGGGGAFGHHGGHHHHHHGHHHHHH4BGHGGG443@44441?//<///////--->1<1=11=D-<@CCG?D?A--<-<..0/111:11<<10:/0<<111.00/011111<1110--.../111111//00<00..1001<<1..0111./0.0110<:/.//0<...9<.0..000/01//..//11
@M03495:530:000000000-LYBTV:1:1103:18121:17980 2:N:0:ACAGGAAA+TAGACAAT
ATATTTTGCCGTTGATAAACCACCCTCCCTGTGGTCGTTATCTTGCTCCTTCTGTCGTCAACGAATTTCCAAAGCTCACATGCTGACAGATCGGAAGAGCGTCGTGTAGGGAAAGAGTGTATTGTCTAGTGGAGAAGTCGGGGGGGGGCGGGGGATTAAAAAAAAAAAGAAAAGAGAGAGACATGTAAGTCGAGCAGGCCGACGGAGACAGATAGAATGCGAACTTAAGAGCACGTAATATATGTTAGTAA
+
CCCCDFFFFFCCGGGGGGGGGGGGGHHGGHHHHHHHGGGHHHHHHHHHHHHHHHHHGGGHGHGGGHHHHHHHHHHHHHHHHHHHHHHHHFHHHGGGGHHHGGGGEGGHHHGHHHHHHHHHGHHHBHHHHFF02/202B@///>>--<----<---9<0000<----<9...///.//.<..//00<00000<.-.</<..--<--99-.//<0:000000..--.000000<0.-.<.<00<0:00<0<00
@M03495:530:000000000-LYBTV:1:1103:6874:17994 2:N:0:ACAGGAAA+TAGACAAT
ATATTTTGCCGTTGATAAACCAGCTAATCCTGAAAAAAAAATCAAAGCTAAAAACTACAATGCTAAGACCACGATGTGACTGCTATCAAAGTTAGATATATATGTAAATTATTCATCTGTCAAATCCTAGAATTATATCATACCTGCTCCAGCAATCACGACCTGTAATGGTTTAGTGGGTTGTTCACTGTTTCTGAAAAATGAAGATAGTTGTCCAGCTTCCAAAAAGTTTATTGTGTTTTCTAGTGTAG
+
3A?AAFFFBFD>EAGGGFGGFGHCFGGGGFDGFGFHCAE?EGGHHGHEGDHFHGGHFEGHFFHHGHHHGGGHGGHGFHHBFFGHFFHHHHHHHEFHHBHHHGHHBFGHHGHGHHHGHHHHHHEFHHCGG4EGFHHHHHHHGHBGFHHG3GCH2G<GCGCEDCCEFGFHFG1?F?BFDFG.>.-.FGHEDDDGDDFDDFFHGF0DGF0G:CGFHFC0CGBGB;/;0:.99BB;CFC0C0C///9;90099;;
@M03495:530:000000000-LYBTV:1:1103:22433:17996 2:N:0:ACAGGAAA+TAGACAAT
ATATTTTGCCGTTGATAAACCAGGACTCAGGCTGGACCAAAGCTCACATGCTGACAGATCGGAAGAGCGTCGTGTAGGGAAAGAGTGTATTGTCTAGTGTAGATCTAGGCGGTGGGCGGGTAGTTTAAAAAAAAAAAAAAACACACAGCCAGTATAGATCGACAATATCCAAATCAGTCACAGTATCGATGACATGGCGTGATCTGAAGACTAGTACAGACGACAGCGTGCACTTCACACCTATTGAATAC
+
3AAA?FFFFFBAEGGGFFGGGGHGEDGHHFGHHHGHFHAAFEHFHFHHHHGFHGFHHFGHGGGGGAGCEE1>>EGFHHGBGCG?BBG4@FHHB@FFGGH4B@444@4433/<///<////>/.1>1111<<----;-:-;?..9..9.....9///9///.:-.-//;;/////////////////:.9./;9///..-9-.////////9///9;////:-----.-...9/////9//.9/////;/9/
@M03495:530:000000000-LYBTV:1:1103:8195:18005 2:N:0:ACAGGAAA+TAGACAAT
ATATTTTGCCGTTGATAAACCAGGTCTGGATGATGCTCATGGATCGCACACATTCCACATCCACCAAAGCTCACATGCTGACAGATCGGAAGAGCGTCGTGTAGGGAAAGAGTGTATTGTCTAGTGTAGATCTGGGGGGGGGGGGGGGGATTTAAAAAAAAACAAATAGAAAAAAGAGATAGGAAGGAAACGAAGATAAAAGAAAGTAAAATACAAACAAAAAATAACTGGTCGGATGTGTACGATAGAGA
+
BCCCCFFFFFCBGGGGGGGGGGHGHHHHHHFHHHHHHHHHHHHHHGGGGGHGHHHHHHHHHHHHHHHHHHHHHHHHHHHHHHHHHHHHGGGGHHHGGGGEEHHHHGHHHHEGHHGHHHHHHHHHHB44B44?433B//;-----------.90:090:D@DA....00000:9.-99//000/00...///.....0000009;900000;000000.;....-.00000/00---.900900.....000
@M03495:530:000000000-LYBTV:1:1103:7655:18039 2:N:0:ACAGGAAA+TAGACAAT
ATATTTTGCCGTTGATAAACCAGGACTCAGGCTGGACCAAAGCTCACATGCTGACAGATCGGAAGAGCGTCGTGTAGGGAAAGAGTGTATTGTCTAGTGTAGATCTCGGGGGTTGGCGGATCGTTATAAAAAAAAAAAAAATAAAGTAAGTGGTTGAGAGCGTGCAATAAGAGACAAAAAAAATGGGATTGATGTAGAGTTGTCAGAGGACGAGTGGTAAATGATGATGAACGAAGACAAGAATGGAGGAG
+
BCCCCFFFFFCBGGGGGGGGGGHGHHHHHHGHHHGHHHHHHHHHHHHHHHHHHHHHHHHHHGGGGHHHGGGFEEHHHHGGHHHGHGGFGHHHBFHHHHG@434444D??/>///><2</////?<..1=1=1C-@C::---.00;000000000..;;.0;-....0000000/:///.:---.00./0//;0000009000000000..:-:-...9000000;0090000.....///.9/0900/...
@M03495:530:000000000-LYBTV:1:1103:3114:18056 2:N:0:ACAGGAAA+TAGACAAT
ATATTTTGCCGTTGATAAACCAGCAATGTCACAACCACTTCTTGCCCTCCAAAGCTCACATGCTGACAGATCGGAAGAGCGTCGTGTAGGGAAAGAGTGTATTGTCTAGTGTAGAGCTCGGTGGGGGGGGGAGCGTTAAAAAACAAAAAAAATCAATAAATGGAGGAGCAACTGCAGTGATACACAACAGACGCTAAGTATCTGAAGCAATATTAGAATCTATCGATGTTCAGTTAAAATTCACTAATTAC
+
BCCCCFFFFFCBEGGGGGGGGGHHHHHHHHHHHGGEGGHHHHHHFGHHHGHHHHEFHHGHEFGHHFHHHHHHHGGFGHFHGGGG@DBGHHGGGHHHGHHGGFHHBB4?EB3D4D434?3?</?E?//--:---.-....0909.9;;.9-9;.00000000000/....././/000:00000000..;/:.--...0:00000;0000/000000000000;0...0:009;0000090000;00:0:09
@M03495:530:000000000-LYBTV:1:1103:28047:18056 2:N:0:ACAGGAAA+TAGACAAT
ATATTTTGCCGTTGATAAACCAGGGACTCAGGCTGGACCAAAGCTCACATGCTGACAGATCGGAAGAGCGTCGTGTAGGGAAAGAGTGTATTGTCTAGTGGAGATCAAGGGGGTGGGCGGGGTCGTAAAAAAAAAAAAAGAACAGAACAAAGGGTGTGACAGGCTGAGTGCTAAAGAAAGTCTGCACTTCAACAACACCATCACATAATACTTGGTCGCAGCCAGACGAGGTGATATTCCTAGATGCGTCT
+
BBCCCFFFFFC2FGGGGGGGGGHGGGGHHGHGHHHGGHHHHHHHGHGHHHHHHHGHFHHFHHGGGGFGHGEEE>EGFGHGGHHHHHEFFHHHHFGBFGG3131B333B33?/E///B///---.-;...00-A--;:-:..9/////9;/9//..;-.///;......9;;//////.:////////9////;/.:.:.;//////;/;//9///;/---.-..;9.;---..////;/////////-.-.
@M03495:530:000000000-LYBTV:1:1103:9011:18059 2:N:0:ACAGGAAA+TAGACAAT
ATATTTTGCCGTTGATAAACCACCCTCCCTGTGGTCGTTATCTTGCTCCTTCTGTCGTCAACTCCAAAGCTCACATGCTGACAGATCGGAAGAGCGTCGTGTAGGGAAAGAGTGTATTGTCTAGTGGAGAACAAGGTGGTGGGCGGATGATTAAAAAAAAAAAAAAAACAAAAAATTTGCAGTGGAGAGACAAAAAAATATGACAATACATACACACTATGAAGAAACATAGAGTACGTAAAGAAGAACAA
+
CDDCCFFFFFDBGGGGGGGGGGGGGHHGGHHHHHHHGGGHHHHHHHHHHHHHHHHHGGGHGHHHHHGHHHHHHHHHHHHHHHHHFHHHGGGGGHHGGGGFGGHHHGGFHHGHHHHHHHHGHHHHH302/20222B???/<////</-<<<111>11<E@@AEC9--<9......-.0<1110:0/0.:..////<.-<.01<B1010<001<<<<0.//1<11<1//::BB:1111<./0..11./0//<:
@M03495:530:000000000-LYBTV:1:1103:9696:18075 2:N:0:ACAGGAAA+TAGACAAT
ATATTTTGCCGTTGATAAACCAGCTAATCCTGAAAAAAAAATCAAAGCTAAAAACTACAATGCTAAGACCACGATGTGACTGCTATCAAAGTTAGATATATATGTAAATTATTCATCTGTCAAATCCTAGAATTATATCATACCTGCTCCAGCAATCACGACCTGTAATGGTTTAGTGGGTTGTTCACTGTTTCTGAAAAATGAAGATAGTTGTCCAGCTTCCAAAAAGTTTATTGTGTTTTCTAGTGGAG
+
ABABBFFBFFBBGGGGGGGGGGHHHHHHHHHHHHHHHGGGGHHHHGGFHHHHHHGHHHHHHHHHHHHHHHHHGGHGGHHHGGHHHFGHHHHHGHHHHHHHHHHHHHHHHHHHHHHHHHHHHHHHHHHHHHFHHHHFFGHHHHHHHHHHHFGGGHHHFHHGGGGGGHGGG?GFGGHF<GHHGFGGHHHGHHHHFHGHHHHHHHHBHHFHHHHGGHEFHFHGEGFCGHEGDFGFEGFFGFFGGGFGGFFGGF?
@M03495:530:000000000-LYBTV:1:1103:11388:18097 2:N:0:ACAGGAAA+TAGACAAT
ATATTTTGCCGTTGATAAACCACCCTCCCTGTGGTCGTTATCTTGCTCCTTCTGTCGTCAACGAATTTACTAATTCCAAAGCTCACATGCTGACAGATCGGAAGAGCGTCGTGTAGGGAAAGAGTGTATTGTCTAGTGTAGATATCGGTGGTGGGGGGGTCATTTAAAAAAAAAAAAAAGAAAACGCAAATGAATAGCGTATAGAGAGAAAAAAAAATATATAACGTCATGACTATATGTACAATAGGAAG
+
CCCCCFFFFFCAGGGGGGGGGGGGGHHGGHHHHHHHGGGHHHHHFHHHFFHHHHHHGGGHGHGGGHHHHHHHHHHHHHHHGHHHHHHHHHHGHHGHHHHHGGGGFHFGGGGFGHHGFGGHHHHHHHHFHHHBFDHHHH33FF222@/>/?C?/?//---;..//9:///:-9-:-----...://---9-/////99/-99:9////../;/9----:9////9/./...///////////////////;:
@M03495:530:000000000-LYBTV:1:1103:14118:18109 2:N:0:ACAGGAAA+TAGACAAT
ATATTTTGCCGTTGATAAACCAGCTAATCCTGAAAAAAAAATCAAAGCTAAAAACTACAATGCTAAGACCACGATGTGACTGCTATCAAAGTTAGATATATATGTAAATTATTCATCTGTCAAATCCTAGAATTATATCATACCTGCTCCAGCAATCACGACCTGTAATGGTTTAGTGGGTTGTTCACTGTTTCTGAAAAATGAAGATAGTTGTCCAGCTTCCAAAAAGTTTATTGTGTTTTCTAGTGGAG
+
ABBBBFFFFFBAGGGGGGGGGGHHHHHBGHHHHGHHHGGGGHHHHGHGHHGHHHGHHGHHHHHHHHHHHHHHGGHGHHHHHHFHHHHHHHHHHHHHHHHHHHHHHHHHHHHHHHHHHHHHHHHHHHGHHHHHHHHHHHHHHHHHHHHHHGHFFFFGHFHGDGGGHHFEGFG?GHFHHHEEGGGDGHFHHHHHH0GHHHHGHHHFGFFHHHGHHHFFGHGHHHFGGHEGEFFEFGGGGFFFFGGGBFFGGFA
@M03495:530:000000000-LYBTV:1:1103:7065:18121 2:N:0:ACAGGAAA+TAGACAAT
ATATTTTGCCGTTGATAAACCAGGGACTCAGGCTGGACCAAAGCTCACATGCTGACAGATCGGAAGAGCGTCGTGTAGGGAAAGAGTGTATTGTCTAGTGTAGATATCGGGGGTCGGCGGGTTATTATAAAAAAAAAAAAGAACGAAAGAATAGCGAAACAAGGATATACAGCGCCCAAAGGAAGGCGTAAGATATGACATTAGGATATCGACAACACAAAAATAAGTAGCAAGGAGAGAAGACGAAAGAA
+
ABBBBFFFFFBBGGGGGGGGGCHDEDFHHHHGGHHGCHFHHHHGFHGHHHHHHHHHHHHGHHGGGGHHHFGGEEFHHHGGGFHHHGHHHHBFFBFGDGG3B4BB4444///>B//>/>/---..0<0000:;GDFF-9--.../....;/9////-----/...9///;///;--;-9../..9.99-.-9;////9////////;/9//..-.9.........///////99.9..9..////.;-../9
@M03495:530:000000000-LYBTV:1:1103:12201:18138 2:N:0:ACAGGAAA+TAGACAAT
ATATTTTGCCGTTGATAAACCACCCTCCCTGTGGTCGTTACTTGCTCCTTCTGTCGTCAACGAATTTACTACTTCCAAAGCTCACATGCTGACAGATCGGAAGAGCGTCGTGTAGGGAAAGAGTGTATTGTCTAGTGGAGTTGAGGGTGGTGGCCGGTACATGGCAGGAGAAGGAATCTGAGTATCTGTGTGACAAAGGGAACATGGTTCGGACATGAACTCATTCTCTACTTTGCTCCAACTAAGGGAGG
+
>A1>AFF3@FDA?AGFFGGFFE0AAGEGGHBFGHGHGEEAFF2F1F1EAGHHHHHGGEHEH?CFHHFGGHF1@F@FFH@CBGBGHGFFBGGB>110B1GE?/ECA0/??EEG?FEGGFEGGGBBF1BGHH>G>GF>F<1/<01210///<//?0<>--<.>1>00>.-..<./.</00000000000:0;;.000;///....:0;9000--.--000000;09000;///9/9;;/://9////9;---9
@M03495:530:000000000-LYBTV:1:1103:9216:18157 2:N:0:ACAGGAAA+TAGACAAT
ATATTTTGCCGTTGATAAACCAGCTAATCCTGAAAAAAAAATCAAAGCTAAAAACTACAATGCTAAGACCACGATGTGACTGCTATCAAAGTTAGATATATATGTAAATTATTCATCTGTCAAATCCTAGAATTATATCATACCTGCTCCAGCAATCACGACCTGTAATGGTTTAGTGGGTTGTTCACTGTTTCTGAAAAATGAAGATAGTTGTCCAGCTTCCAAAAAGTTTATTGTGTTTTCTAGTGGAG
+
ABABBFFFFFBAGGGGGGGGGGHHHHHHHHHHHGHHHGGGFHFHHGFHHGHHHHGFHHHHGHHHHEHHHHHHGGHG?GHFHHFGHHFGHGEGHHHHHHHHHHHHGHFHGHHHGGHHHGHHHHHGGDHHGHHHHHHHHHHHHHHHHHHHFGHFGHHHGHHGDFGGHHGHH@F?GHHHGFFFAFCGHHHFHHHHGHHHDD0D.CHFHHHHHHHHHHGGGHHEHHFFHHHEDFFFGGGGFB/FBGGGGGGGGEE
@M03495:530:000000000-LYBTV:1:1103:26306:18161 2:N:0:ACAGGAAA+TAGACAAT
ATATTTTGCCGTTGATAAACCAGCTAATCCTGAAAAAAAAATCAAAGCTAAAAACTACAATGCTAAGACCACGATGTGACTGCTATCAAAGTTAGATATATATGTAAATTATTCATCTGTCAAATCCTAGAATTATATCATACCTGCTCCAGCAATCACGACCTGTAATGGTTTAGTGGGTTGTTCACTGTTTCTGAAAAATGAAGATAGTTGTCCAGCTTCCAAAAAGTTTATTGTGTTTTCTAGTGGAG
+
ABBBAFB5DFDAEFGGCGGGGGHHHFDGHHHHCHHGHGGGGG33GG52F5FFFGGHHEFFFFFFGBFF3F2110?E1@F4@F3FD43FHH34FG4F@@4F4BFBFGGHB?F4FF44FDB?GFHHH3EE44BGDDF?B??DFB?BF202FFHFBFHBFBCF/CCDGGDD??D1?F1FDD0>CCCAHEFHHHHHHE0<DDBDAFDG0;GFC00;0:0;;/:GC0:0:;C.C0CFFGF009/;FFGFBB09.BA
@M03495:530:000000000-LYBTV:1:1103:5850:18166 2:N:0:ACAGGAAA+TAGACAAT
ATATTTTGCCGTTGATAAACCAGGACTCAGGCTGGACCAAAGCTCACATGCTGACAGATCGGAAGAGCGTCGTGTAGGGAAAGAGTGTATTGTCTAGTGTAAATCTCGGGGGGCGGCGTGTCATTAAAAAAAAAAAAAAAAAAAGAACCAAAATAAGGTTACAAATCAGAAATGAGCGAAGTGTATCGTGCTGGTCATGAGCACGAGCAAGAAGATGCAAGACACGGTGTACGCATAATGACAGTGAACGA
+
BCCBCFFFFFBAEGGGGGGGGGHGHHHHHHHHHHGGHHHHHGHHHHFHHGHHHHHHHHHHHGGGGHHHGGGFFFHHHHGHHHHHHFGFFGFH@BGGHHFBE444DB4B////----9C:-.900:00:;FBF>->D-9-:--;>.9.9.....0000000090::00:00;000090--:-.;0:00.;..900:00000090.-.-;-/9/:/9000009/;//.9:..009;...0000000;0000..
@M03495:530:000000000-LYBTV:1:1103:8643:18172 2:N:0:ACAGGAAA+TAGACAAT
ATATTTTGCCGTTGATAAACCAGGACTCAGGCTGGACCAAAGCTCACATGCTGACAGATCGGAAGAGCGTCGTGTAGGGAAAGAGTGTATTGTCTAGTGTAGATATTGGGGGGGGGGGGGGCAATAAAAAAAAACAAAAAAGAGAAAAGCGAGGAGACAGCAAACTAAGACACATGTAGGACTACAGTGAGAACATGTGACTAAGACAACGATCGAGAAGGAGTAAATAGTGGCACATCAATAAGCTGCGG
+
CDCCCFFFFFCAGGGGGGGGGGHGHHHHGHFGHHGHHHHGHHHHHHHHHHHHHHHHHHHHHGGGGHHHGGGEEFHHHHGGGHGGHFGGHHHH@FGHGHG4B3444B44B/>E--<--9-<--9.<00000<<>A.<.<BA-../<:<//...---9.<//.//:.000000://00000000///:0:000000/000000000<00:/.<...-9...<...</:<0<000../0/000000<00000--
@M03495:530:000000000-LYBTV:1:1103:2962:18185 2:N:0:ACAGGAAA+TAGACAAT
ATATTTTGCCGTTGATAAACCAGCTAATCCTGAAAAAAAAATCAAAGCTAAAAACTACAATGCTAAGACCACGATGTGACTGCTATCAAAGTTAGATATATATGTAAATTATTCATCTGTCAAATCCTAGAATTATATCATACCTGCTCCAGCAATCACGACCTGTAATGGTTTAGTGGGTTGTTCACTGTTTCTGAAAAATGAAGATAGTTGTCCAGCTTCCAAAAAGTTTATTGTGTTTTCTAGTGGAG
+
ABCCCFFFFFBCCGGGGGGGGGHHHHHHHHHHGHGGHGGGGHHGHHGHHHFHHHGHHFHHHHHHGEFHHEGHGGHFFHHGGHGHHHGHHHHHHGGHHHHHHHHHFHHHHHHHHHHHEHHHHHH4GHHHFHHHHHHHHHHHHHHHHHFEBGHHHGGHHGHGGGGGFHHHFFG?GFHG<GAFDGGGHHGHHH0DGHHB0DFGHGDD0:0CGGFFHGF;:BBGHFFFFFE?EFBFFGBFBC:BFFFFGFBF?FC
@M03495:530:000000000-LYBTV:1:1103:19440:18185 2:N:0:ACAGGAAA+TAGACAAT
ATATTTTGCCGTTGATAAACCAGCTAATCCTGAAAAAAAAATCAAAGCTAAAAACTACAATGCTAAGACCACGATGTGACTGCTATCAAAGTTAGATATATATGTAAATTATTCATCTGTCAAATCCTAGAATTATATCATACCTGCTCCAGCAATCACGACCTGTAATGGTTTAGTGGGTTGTTCACTGTTTCTGAAAAATGAAGATAGTTGTCCAGCTTCCAAAAAGTTTATTGTGTTTTCTAGTGGAG
+
ABBCCFFFFFCCGGGGGGGGGGHHHHHHHHGHHHHHGGGGGHHHHHHHHHHHHHGHHHHHHHHHHHHHHHHHGGHGGHHHHHHHHHHHHHHHHGHHHHHHHHHHHHGHHHHHGHHHHHHHHHHHHHHHHHHHHHGHHHHHHHHGHHFHHEHHGGHFGBGGGGGGHHH1F@??GHGHGHHHGGGGHHHGHHGGHGHHHHGHEHHDHHGHHHHHHHHBGH/FFFHFFC:ADGGGGGGGGGFGGGGGGFFG?FA
@M03495:530:000000000-LYBTV:1:1103:27288:18202 2:N:0:ACAGGAAA+TAGACAAT
ATATTTTGCCGTTGATAAACCAGCTAATCCTGAAAAAAAAATCAAAGCTAAAAACTACAATGCTAAGACCACGATGTGACTGCTATCAAAGTTAGATATATATGTAAATTATTCATCTGTCAAATCCTAGAATTATATCATACCTGCTCCAGCAATCACGACCTGTAATGGTTTAGTGGGTTGTTCACTGTTTCTGAAAAATGAAGATAGTTGTCCAGCTTCCAAAAAGTTTATTGTGTTTTCTAGTGGAG
+
>A1AAFF3FFDAEEGGFGGGGGHHHFHHHHHHHFBHHCGEGHHFHBFBGFHHBGEGHFGFHHHHH2EGFGHHGGHG0FFFEFFGHGGHHFFFHFHHFHHHHHHGGHHHHFHHHGFGHFHHHHGHHHGFHHHHHHHHHHHHHHFGHHHHHFHHGHFHFHHGFCCGFGGG1?DFFHHHGFFGCCCCHHHHHHFHFFGHHF0GHHF0GHEHGHGHHGFBGHF00CHFBCE.;CC009CF;;9BFBFFFFCFFBE
@M03495:530:000000000-LYBTV:1:1103:13236:18236 2:N:0:ACAGGAAA+TAGACAAT
ATATTTTGCCGTTGATAAACCAAAGCTCACATGCTGACAGATCGGAAGAGCGTCGTGTAGGGAAAGAGTGTATTGTCTAGTGTAGAGGTCAGGGGGGGGCGGCGCATTAAAAAAAAAAAAAAAAAAAATAAAAGAAATAGCAACAGGCTGATGAAGACTACATCAAACATAGCCGTAAAGACCAAACACAACAGTAACAGAAAAACATAGAACTAAGACCAGAGACAAAGAAATGATGACATAAACCGATA
+
CCDEDFFFFFDBGGGGGGGGGGHHHHHHHHADBFHFFHFHHHHHGGGEBFFEEGGFGHHGGGHHHHHHDGGGHHHDFGHHHG5@3432323B2BE/-<--------.<1111BCFADF;BF---<<9-.01:11<./11011:../.....011111/1:/01100<0.01100.....11///.....9.../<1<1<0/0</.<.011<10100000//.<.////<//.<<1B11100111<0/----
@M03495:530:000000000-LYBTV:1:1103:22088:18245 2:N:0:ACAGGAAA+TAGACAAT
ATATTTTGCCGTTGATAAACCAGCTGTTCCAAAGCTCACATGCTGACAGATCGGAAGAGCGTCGTGTAGGGAAAGAGTGTATTGTCTAGTGTAGATCTCGGGGGGCGCCGGGTGCATAAAAAAAAAAAAAAAAAAAAAAATAGAGGGAAACGATGAATCTACAAAGAGACAGAAAAGATTAGAAACAGTTATAAATGTAGAAAACGAGTATACAGTATGTGTCACTACAGAAACTACAGTAACTGATTAAG
+
BCCCCFFFFFDBGGGGGGGGGGHHHHHHHHHHHHHHGHHHHHHHHGHHHGHHHGGEGGHHGGGGGGHHHHGHHHHHHHHHHHHHBGGGHHG44B44@B41?//>-----99-.-.01111<0@F=-@C----------<-.00:1/.<../....11<1111<0://<B////0<//.0110111///1111111111<1<<1/<9....1111111<111<1:111/0010:/1:<00<:1111:11111
@M03495:530:000000000-LYBTV:1:1103:12784:18261 2:N:0:ACAGGAAA+TAGACAAT
ATATTTTGCCGTTGATAAACCACCCTCCCTGTGGTCGTTATCTTGCTCCTTCTGTCGTCAACGAATTTACTAATTCCAAAGCTCACATGCTGACAGATCGGAAGAGCGTCGTGTAGGGAAAGAGTGTATTGTCTAGTGTAGGTGTGGGGTGTCGCGGGGTGATTATAAAAAAAAAAAACAAAGAGTAAAGAGGTTGATCAACTGTGTAATAAAGAATGACAAGAAATAAACAAAACAATACATGAACGAAG
+
ABBCCFFFFFCCGGGGGGGGGGGGGHCGGHHHHHHHGGGHHHHHHGHHHHHHHGHHGGGHGHGGGHHHHHHHHHHHGHGHHEHHHHHHGHHHHHHHHHGHGGGGHHHGGGGGGHHHHGHHHHGHHHGFHHH?BFHHFF3B?2222/??//><1//---:--:000<000;0-;?A-::...9///000;B0/.0//;0000/0/000000:000;.0000;0./9/0900;9.....;0000:0900....
@M03495:530:000000000-LYBTV:1:1103:26250:18273 2:N:0:ACAGGAAA+TAGACAAT
ATATTTTGCCGTTGATAAACCAAAGCTCACATGCTGACAGATCGGAAGAGCGTCGTGTAGGGAAAGAGTGTATTGTCTAGTGTAGATATCGGAGGTGGGCGGAGCATTAAAAAAAAAAAAAAAAGAAGTAACTAGAAGTCTAAGTATCATTAATAAAAGCCAAACAGACTACGGAGTCTCACCTCTTTGTAAACTAGAGATCATGAACTAGTAGGATAACGAGTCACTACAACAAAGATAGGTAAGAAAGT
+
BBCCCFFFFFCAEGGGGGGGGGHHHHHHHHHHHHHHGHHHGHHHGGGGHHHGEEGEGHHGHGGHHHHHGHHFDBGFGFHFHG55B44@441/1/>>1?>1>/////2333332@/B//@?----.:./000<000000000000000;09000000000..//9..//900/...;.90000.0:000090000000;;00000000;000000:0:900..:./0000/000...//:0;/000000/00
@M03495:530:000000000-LYBTV:1:1103:3428:18302 2:N:0:ACAGGAAA+TAGACAAT
ATATTTTGCCGTTGATAAACCAGTCAGGAGTCCAAAGCTCACATGCTGACAGATCGGAAGAGCGTCGTGTAGGGAAAGAGTGTATTGTCTAGTGTAGATATAGGTGGGGGGTGGATCAATTAAAAAAAAAAAAAAAAAAATGCAGGCAACAGCAAGCACACACTAAAACGATTAAGAGAAATGTTCATCTGTAACGAAAAATAAAGATAGTTGTACATATTTCAGAAAGTTTATTGATAGTTCCATAGGTG
+
CCDCCFFFFFCCGGGGGGGGGGHFGHHHHGHHHHHHHHHHHHHHHHHDABBGHHHHGEGEGHHGEEE0BFHHHFGHHHHHHHFHGHH@BGGHHH4B344@44BF431//>--:-.00.0;00::;0@:B-BF--@-:--;:0000.9...:/.;/:.:;/.;9//0:00-....0000/00:0:0:0:0000000.:;.:.A000000000;00:00;0:000000::00;:00;00000;00;0000000
@M03495:530:000000000-LYBTV:1:1103:2753:18303 2:N:0:ACAGGAAA+TAGACAAT
ATATTTTGCCGTTGATAAACCAGGGACTCAGGCTGGACCAAAGCTCACATGCTGACAGATCGGAAGAGCGTCGTGTAGGGAAAGAGTGTATTGTCTAGTGTAGCCCTCGGAGGTGGGCGGCTCAATATAAAAAGAATTAGTAACAAGTCTGAGAGTAGTAACATAAAGACCATACGTGAGGAACTTAATCCTGTGTTCACACAACACAATGCGAGTGGTTGAACTGATATAGCAAATGCCTATAGTGGAAT
+
BBABBFFFBBDAEEAGGGFBGEFDEAFFGHBGGHGG2AEGHHHHHHGGGHHHHEHGHHHHGGEEGEFHFGGFGEGHHGHGFHHFB2FFHFGHF@4GFGHB44B433?////>>////////</11111?1111/<><111=111=101111110//00000000=DDDD//<00:.;/:..0:;:00;000;0;09;0;00/.......;09..--..9..///99/////////;///;9B//9:/.///
@M03495:530:000000000-LYBTV:1:1103:2087:18307 2:N:0:ACAGGAAA+TAGACAAT
ATATTTTGCCGTTGATAAACCAGAACCATCCAAAGCTCACATGCTGACAGATCGGAAGAGCGTCGTGTAGGGAAAGAGTGTATTGTCTAGTGTAGAACTCGGGGGGGGCCGGGGCATTAAAAAAAAAAAAAAAGTACAGAAACATAGAATGCGTGACTATGAAAACAAATCAGAGTTAAACGCATTTGTTCCTAGAAATTATAATTATGCCAATAGTTGCATCATTGCTCAATACAAAAGCAAATACTACA
+
BCCCCFFFFFCAGGGGGGGGGGHHHHHHHHHHHHHHHHHHHHHHHHHHHHGHHHCFGGHHHGGGGEEBFGHGGHGHFGFHHHHHHBFFGH@344@443331>@/E-9--:---9-:/00:9B:BAA----;9@.00000900//BB000000.....0000:000/...00000000;000.--..009/0000900000000;00:0000000:;00000:000:000000000000./.9/00009000
@M03495:530:000000000-LYBTV:1:1103:12234:18310 2:N:0:ACAGGAAA+TAGACAAT
ATATTTTGCCGTTGATAAACCAGCTAATCCTGAAAAAAAAATCAAAGCTAAAAACTACAATGCTAAGACCACGATGTGACTGCTATCAAAGTTAGATATATATGTAAATTATTCATCTGTCAAATCCTAGAATTATATCATACCTGCTCCAGCAATCACGACCTGTAATGGTTTAGTGGGTTGTTCACTGTTTCTGAAAAATGAAGATAGTTGTCCAGCTTCCAAAAAGTTTATTGTGTTTTCTAGTGGAG
+
>AAABFFFFFCBGGGGGGGGGGGHHHHHHHHHHGHHHGGGGHHHHHHHHHHHFFGHHHHHHHHHHHHHHHHHGGGGFHGHHGFHHHHHHHHHHHHHHHHHHHHHHHHHHGHHHHFHHGHHHHHHHHHHHHHHHHHGFHHHHHHFHHFHFGFGCGHHFCHGGGGGHHHHH?FFHFHHHHHGGFCFHHHHHHHHHFHHHEGGHHHEDGFHB0GCGGHCGHFHHHHHHHE?EFGGGGCFGFFGBFFFFFFFFGE
@M03495:530:000000000-LYBTV:1:1103:13624:18333 2:N:0:ACAGGAAA+TAGACAAT
ATATTTTGCCGTTGATAAACCAGAACCATCCAAAGCTCACATGCTGACAGATCGGAAGAGCGTCGTGTAGGGAAAGAGTGTATTGACTAGTGTAGATATCGGTGGCGGTCGGTGTCTTTAAAAAAAAAAAAATATGAGAGAGAGACACAGAGTACATTCATGACTTGTACAATTCTCTACGTGTGAAATGATAAGACGAGAAAATGCACAGTGCGACACTAACGAGAGGTAAACATATTTATTCAAGAGCA
+
BBBBAFFFFFBAGGGGGGGGGGHHHHHHHHAHHHHHHHHHHHGHHHGFHHHHHGGDGGHHGGGAEEEBFGFGHHHFGHFHFGHHH4FDGHGF443@444B?E1E10//</>////23?33B33@>B@<-<A@.0=0000/....;/;//.//0000000;000;;C0900900;00;000..//.000000;9000:.:9D././;9///:::/-9---/;//....-.///:B9////9//;/////:./
@M03495:530:000000000-LYBTV:1:1103:8339:18336 2:N:0:ACAGGAAA+TAGACAAT
ATATTTTGCCGTTGATAAACCACCCTCCCTGTGGTCGTTATCTTGCTCCTTCTGTCGCCAAAGCTCACATGCTGACAGATCGGAAGAGCGTCGTGTAGGGAAAGAGTGTATTGTCTAGTGTAGATCTCGGGGGGCGGCGGGTGTTTTTAAAAAAAAAAAAAATCAAAAGATAATGGGTAGTGCATAGGAACACTATATCGTGTGAATACTGTACAAGTAACTAGGAACAGCTCAGAATAGTCTGGTATGTT
+
CDCCCFFFFFCBGGEGGGGGGGGGGHHGGHHHHHHHGGGHHHHHHGHHHHHHHHHHGHGGGHHHHHHHHHHGHHHHHHHHGHGGGDHHHGGGGFGHHHHGHHHHGHHHHHHHGGHHHHHH443?4?4D0///B--9---999--.;9..0::BAFC------.00000/.000000./:;0/000000:0.//0/000099..900000000000000000000/009;/.000/00:0;0000/900000
@M03495:530:000000000-LYBTV:1:1103:27181:18346 2:N:0:ACAGGAAA+TAGACAAT
ATATTTTGCCGTTGATAAACCAGTCAGGAGTCCAAAGCTCACATGCTGACAGATCGGAAGAGCGTCGTGTAGGGAAAGAGTGTATTGTCTAGTGTAGATCTTGGGGGGGGGCGTGTGACTTAAAAAAAAAAAAAAATAAAAAAAAGCTGCATACATCAACGTTTAGCGATGCACTAATACATTATGATACTCAAATATCGTCCGTCTCACCTTACTTTCGTCCTACGACGATCACTGCAACACCAGCTACG
+
CCCCCFFBFFCCGGGGGGGGGGHHHHHHHGHHHHHHHHGHHHHGHHHGFGHHHHHHGGFFHGHCAEGEEEHHHGHHHHHHFGHHHHHBFGHHG3@43444B44B1//-----;--:.:0009:000-@CD--9-999:0000-;-.:000/0:000000/..//:00--...090::000:0000;0000000000909.;..:.../00.00000000.:...00...9-.../000000......0;B.
@M03495:530:000000000-LYBTV:1:1103:20793:18354 2:N:0:ACAGGAAA+TAGACAAT
ATATTTTGCCGTTGATAAACCACCCTCCCTGTGGTCGTTATCTTGCTCCTTCTGTCGTCAACGAATTTACTAATTCCAAAGCTCACATGCTGACAGATCGGAAGAGCGTCGTGTAGGGAAAGAGTGTATTGTCTAGTGTAGAGAACGGTGGGTGGCGCGTGATTTTAAAAAAAAAAAAAATAGAGTAAACGAGGAGAGGCGTAGAGAGTACCAACCTAAGGCATGTCATATAAAAAGGAGATTGATCGGTT
+
CCCCCFFFFFCBGGGGGGGGGGGGGHHGGHHHHHHHGGGHHHHHHHHHHHHHHHHHGGGHGHGGGHHHHHHHHHHHHHHHHHHHHHHHHHHHHHHHHHHHGGGGFHHGGGGGGHHHHGHHHHHHHHHHHHHFHHHHGB33332222<?//BC/?/0>.-<-./<00000=<<EEG-<9--:0000:0000...-<..<..-.--.<:.00:000../00///.0.0000000<000.<:.</000009...
@M03495:530:000000000-LYBTV:1:1103:20013:18391 2:N:0:ACAGGAAA+TAGACAAT
ATATTTTGCCGTTGATAAACCACCCTCCCTGTGGTCGTTATCTTGCTCCTTCTGTCGTCAACGAATTTACTAATTCCAAAGCTCACATGCTGACAGATCGGAAGAGCGTCGTGTAGGGAAAGAGTGTATTGTCTAGTGTAGAGCACGGGGGTGGGCGTGGCATTAAAAAAAAAAAAAATATATAATGCATAAACACAACGATGGGAATAGAGAGAAATCTTCATGAGATCGGTAGGTAGTGTCAATGAACA
+
BCCCCFFFFFDBGGGGGGGGGGGGGHHGGHHHHHHHGGGHHHHHHHHHHHHHHHHHGGGHGHGGGHHHHHHHHHHHHHHHHHHHHHHHHHHHHHHHHHHHGGGGHHHGGGGGGHGHHGHHHHFHHHHHHHHDFDGHHH?3F3222@<C?<E----.<-<--/00<11109-<A-<---.0::11<1111111101..<.-...../0/00111..001<11111110110...9..:100/11<1111111
@M03495:530:000000000-LYBTV:1:1103:4066:18394 2:N:0:ACAGGAAA+TAGACAAT
ATATTTTGCCGTTGATAAACCACCCTCCCTACTAATTCCAAAGCTCACATGCTGACAGATCGGAAGAGCGTCGTGTAGGGAAAGAGTGTATTGTCTAGTGTAGATATCGGTGGTGGGCGGGGCATTAAAAAAAAAAAAAAAAAAAAAATCAAAATAACACAATAAAGTACAACAGACAAAACACATAATTTGCAAGCAAAGTCATAACAAGCAGTAACTATAGAAGAAGACAAGAATATAAGAAGCGAGAA
+
BCCCCFFFFFCAEGGGGGGGGGGGGHGGGHHHHHHHHHHHHHHHHFHHHHHHHHHHHHHHHHGGGGHHHGGGGEEHHHHGHFHHGGFGGHHHHBFGHGH3B43444441//?A?////////-->G11111<A@;---:9--;-----.:0000000900.:00000000000;//.///....900000000000./90/00000;000/9/9:990000000900//0///9//0;090000/0-.--.
@M03495:530:000000000-LYBTV:1:1103:18512:18422 2:N:0:ACAGGAAA+TAGACAAT
ATATTTTGCCGTTGATAAACCACCCTCCCTGTGGTCGTTATCTCCTTCTGTCGTCAACGAATTTACTAATTCCAAAGCTCACATGCTGACAGATCGGAAGAGCGTCGTGTAGGGAAAGAGTGTATTGTCTAGTGTAGATCTCGGTGGGCGGCGGGGAATGTAAAAAAAAAAAAAAGAAAATTATAAAAGTAGCAGTATCGAGTGTTTAATAAAAAAGTATATGTATGTAAATTAGAACTAGAATATCTATG
+
CDDCCFFFFFCAGGGGGGGGGGGGGHHGGHHHHHGHGGGHHHHHHHHHHHFHGGGHGHGGGHHHHHHHGHHFHHHHHHHHHHHHHHHHEHHHHHHHGGGGHHHGGGGGGHHHHGHHHGFGFHHHHFHD?3FH3D?3333333==CD///<--<:;--;/0;000;99---:-9;-...;/;000;0000090000000:.:.0.:0/;0090000-.:000000000000000;0;00000090000:900
@M03495:530:000000000-LYBTV:1:1103:25971:18446 2:N:0:ACAGGAAA+TAGACAAT
ATATTTTGCCGTTGATAAACCACCCTCCCTGTGGTCGTTATCTTGCTCCTTCTGTCGTCAACGAATTTACTAATTCCAAAGCTCACATGCTGACAGATCGGAAGAGCGTCGTGTAGGGAAAGAGTGTATTGTCTAGTGGAGATATCGGGGTGGGGGGGGTGATTTAAAAAAAAAAAAAAGAATATATCACAGAGCGCGCTTAGAGCAAGAAAATAACTCTACGTATGACTCAGTGAATACACCATCGCTAG
+
BCBCCFFFFFDCGGGGGGGGGGGGGHHGGHHGHHHHGGGHHHHHHGHHHHHHHHHHGGGHGHGGGHHHFHHHHHHGHHHHHHHHHHHHHHHHHHHHGHHHGGGGGHHGGGGGGHHGHGFHHGFGHHGHHHH3DGHHGF02/=2222?</>/>/<--:-:--.:000:;0;@@CFA@=9-.9.00000000000/:-----..000:0//////00:0000:0.:00/000000000000000/.00.....
@M03495:530:000000000-LYBTV:1:1103:19061:18462 2:N:0:ACAGGAAA+TAGACAAT
ATATTTTGCCGTTGATAAACCAGCTAATTCCAAAGCTCACATGCTGACAGATCGGAAGAGCGTCGTGTAGGGAAAGAGTGTATTGTCTAGTGTAGGGATCGGTGGGGGGCGGGGAATTATAAAAAAAAAAAAAAAAAAAAAGTGAGGAAAGGTGTTTAGACATCATAGTAACCATATGAAGCAGAATAATAGTTAGATATTGTCTTAATAGTACCAGTTGTAATACGATATGAGGAGTGAGTCAATGAGTG
+
CCCCDFFFFFECGGGGGGGGGGHHHHHHHHHHHHHHHHHHHHHHHHHHHHGHHHGGGGGGFGGGFEFAFGHGFHHHHHGHHHHHHBFGHHHD4433132??FEE1///--:----.:011<1:10@=C-CB-<--------.011:.0//..0<0.<11:0110:11111110<<01111100///111111111111<1111<1111111111110111:11111....-111/0./.101<1::1:110
@M03495:530:000000000-LYBTV:1:1103:3612:18467 2:N:0:ACAGGAAA+TAGACAAT
ATATTTTGCCGTTGATAAACCAGCTCTAGCTGCCATAGCAATGTCACAACCACTTCTTGCCCTCCAAAGCTCACATGCTGACAGATCGGAAGAGCGTCGTGTAGGGAAAGAGTGTATTGTCTAGTGTAGATATCGGTGGTGGGCGGGTGATTAAAAAAAAAAAAAATAGAATACAGAACACTAAACGACAGCATAGCACAAAAAATATCAGATACTAAACGTGAGATGCAAGATAAGCTCAATGAGCCTAG
+
ABCCCFFFFFCBGGGGGGGGGGHHHHHHHHHHHHHHHHHGHHHHHGGGHEGGGHHHHHHHHHHHGHHHHHHHHHHHHHHHHHHHHHHHGGGGHHHGGGGGFGGFHFEGHHGGGHHHHHHGHFFHH344344444?</?D/////</---.000000<-A;@-?-:9:00000000009///:/000..---./;00000//..9-.000090000000009....0000009/;;0000000000009/0/
@M03495:530:000000000-LYBTV:1:1103:9010:18505 2:N:0:ACAGGAAA+TAGACAAT
ATATTTTGCCGTTGATAAACCACCCTCACTGTGGTCGTTATCTTGCTCCTTCTGTCGTCAACGAATTTACTAATTCCAAAGCTCACATGCTGACAGATCGGAAGAGCGTCGTGTAGGGAAAGAGTGTATTGTCTAGTGGAGAGCTCGGTGGTGGGCGGGTGAATAAAAAAAAAAAAAAAAAAAAACGATACAGGAGAAGACTTAATACACTCATCGTCCAGAGAGTGCATAGGACAACAGAGTGAGGAAGA
+
ABBCCFFFFFCBGGGGGGGGGGGGGHHHHHHHHHHHGGGHHHHHHHHHGHHHHHHHGGGHGHGGGHHHHHHHHHHHHHHHHHHHHHHHHHHHHHHHHHHHGGGGHHHGGGGGGHHGHGHHHGHHHHGHHHHDGDHHHH02?2//22/>?</?=A//<-<--.00;0:00;:;;?999---:----.-...900/...:/;/00000:0000//000....00./.00000:000:/...///:000:0/..
@M03495:530:000000000-LYBTV:1:1103:12995:18528 2:N:0:ACAGGAAA+TAGACAAT
ATATTTTGCCGTTGATAAACCAGCTAATCCTGAAAAAAAAATCAAAGCTAAAAACTACAATGCTAAGACCACGATGTGACTGCTATCAAAGTTAGATATATATGTAAATTATTCATCTGTCAAATCCTAGAATTATATCATACCTGCTCCAGCAATCACGACCTGTAATGGTTTAGTGGGTTGTTCACTGTTTCTGAAAAATGAAGATAGTTGTCCAGCTTCCAAAAAGTTTATTGTGTTTTCTAGTGGAG
+
AAABBFFFFFBBGGGGGGGGGGHHHHHHHHHHGHGHFGGGGHHHHHHHHHHHGHGHHGHHDGHHHFHHHFHHGGEFGFGFHFCGFHHHHHHHHHHHHHHHHHHHFHGHHHHHGHHHGHHHEHFHHHHHHHHHHHHGHHHHHHHHHHHHHHHHHFHHHFHDGGGGHHHGHFGFHGHGHHHHGGGGHHHGHGGGHHHHHHGGFHHGEFHHHHHHFHFFGFHHHHBGGHHGGFGGGGFFBC/BB;FFFGGG?0A
@M03495:530:000000000-LYBTV:1:1103:7035:18537 2:N:0:ACAGGAAA+TAGACAAT
ATATTTTGCCGTTGATAAACCACCCTCCCTGTGGTCGTTATCTTGCTCCTTCTGTCGTCAACGAATTTACTAATTCCAAAGCTCACATGCTGACAGATCGGAAGAGCGTCGTGTAGGGAAAGAGTGTATTGTCTAGTGGAGGGATCGGTGGTCGGCGGGACATTTAAAAAAAAAAAAATATGAAAGAATATCTAGATGATGGCTTTTAACATATATAACACTGATGGGTATAGTGAAAAGTATCTTTCATA
+
BBBBCFFFFFC2EEGGGGGGGGGGGHHGGHHGHHGGEGGHHGGHHHHHHHHHHHHHGGFGGHGGEHHGHHHHHFHHGGHHHHHHHHHHHHHHGHHGHHGHGGGGHFHEGGGFGEHGFEGGFHHFHHFBDHHBG3BFHG02////2/<?////1/-<-----::000;B0B-@-;-9-9.//9///9/.///;//9/////9///.://///9//B/////;9/////.///;;B/;9////9///9/////
@M03495:530:000000000-LYBTV:1:1103:14389:18570 2:N:0:ACAGGAAA+TAGACAAT
ATATTTTGCCGTTGATAAACCACCCTCCCTGTGGTCGTTATCTTGCTCCTTCTGTCGTTAATTCCAAAGCTCACATGCTGACAGATCGGAAGAGCGTCGTGTAGGGAAAGAGTGTATTGTCTAGTGTAGATATTGGTGGGGGGCGGCTCGTTATAAAAAAAAAAAAAAGAAAAAGAAGATATAATAGCCGCTTAAACTGAACACTTCAACACAGACCTAAGAGAATATCAGACAGAAGACAAAAACTAATG
+
BBBBCFFFFFEBGGGGGGGGGGGGGHHGGHHHHHHHGGGHHHHHHGHHHHHHHHHHGGGHGHHHHHHHHHHHHHHHHHHHHHHHHHHHGGGGHHHGGGGGFGHHHGHHHHHHGHHHHHH?GDHHHG?E34333332??A///--<---<-9<..<1<B0-<-<-@---...<<.<../<1111111110.--..110110001/010<1:0.<.0:.000/<0/<01111100//<000////...01011
@M03495:530:000000000-LYBTV:1:1103:8312:18572 2:N:0:ACAGGAAA+TAGACAAT
ATATTTTCCGTTGATAAACCAGCTAATCCTGAAAAAAAAATCAAAGCTAAAAACTACAATGCTAAGACCACGATGTGACTGCTATCAAAGTTAGATATATATGTAAATTATTCATCTGTCAAATCCTAGAATTATATCATACCTGCTCCAGCAATCACGACCTGTAATGGTTTAGTGGGTTGTTCACTGTTTCTGAAAAATGAAGATAGTTGTCCAGCTTCCAAAAAGTTTATTGTGTTTTCTAGTGGAGG
+
BBBBBFFFFBFFGGGGGGGGGGHHHHHHHHFGFHHHGGGGHGHHHHHHGEHHHGHHHGHHGHHGHHHHHHHGEHGHHHHFHHHHHFHHHHHHHHHHHHHHHHHHHHHGHHHHHHHHHHHHHGHHHHHHHHHHHHHHHHHHHGHHHHHHHHGHHGHFHHGDFGGHGHHHHFGHHHHHHHHFEGDHHHGHHHHHHHHH0DGFGHGFGFHHFHGFHHFFHBCGHGGCGGHDBGGGGGFGGGGGGGFGGGG.:AD
@M03495:530:000000000-LYBTV:1:1103:27346:18577 2:N:0:ACAGGAAA+TAGACAAT
ATATTTTGCCGTTGATAAACCAGGACTCAGGCTGGAACAAAGCTCACATGCTGACAGATCGGAAGAGCGTCGTGTAGGGAAAGAGTGTATTGTCTAGTGTAGAGTTCGGGGGGGGGGGCGGGTATAAAAAAAAAAAAAAATGAAAATAAACGAGCACGTTGACATCTAGAAAACAGAGATAAGGAGAAGTCATATACACAGTCTACTACAAACATAAACATGTAGAATCGTTACATCTAAGATAAGCAGCG
+
AABCCFFFFFCBGGGGGGGGGGHGHHHHHHHHHHGHHHHHHHHHGHHHHHFHHHHHHHHHHGGGGHHHGGGGEGHHHGGGHHHFHGHGHHHH4GFHHGF44343B44/>/>?--;----;----9/////-;;-@9@--;./9/99/////...--.-..../////99////:;/////////99..//9/////////.///////////..////////;/////:.....////////9///////-
@M03495:530:000000000-LYBTV:1:1103:12791:18591 2:N:0:ACAGGAAA+TAGACAAT
ATATTTTGCCGTTGATAAACCAGTTGGCTCTAGCTGCCATAGCAATGTCACAACCACTTCTTGCCCTCCAAAGCTCACATGCTGACAGATCGGAAGAGCGTCGTGTAGGGAAAGAGTGTATTGTCTAGTGTAGATATCGGTGGGGGGCGGGGCATTATAAAAAAAAAAAAAAAAAAAAAAGAGGAGCGGCGACATCATAAATACGAGAATAGAGAAGTGTTGAACGTCAGACGCAGAGTAAAGTAGAAAGA
+
CCCCDFFFFFDCGGGGGGGGGGHHHHHHHHHHHHHHHHHHHHHHHHHHGHHHHGGGGHHHHHHHHHHHGHHHHHHHHHHHHHHHHHHHHHHHGGGGHHHGGGGFGHHHHGFHHHHGFGBFHHHDGFHHHH?4D44443/</?C//<--<---9-/011<<1:0<<-<<@----<-<9---../....-------.001111110.....<101110/1011<110.....10----9.:11<:1111<10/
@M03495:530:000000000-LYBTV:1:1103:15368:18598 2:N:0:ACAGGAAA+TAGACAAT
ATATTTTGCCGTTGATAAACCAGAGGACTCAGGCTGGACCAAAGCTCACATGCTGACAGATCGGAAGAGCGTCGTGTAGGGAAAGAGTGTATTGTCTAGTGTAGATCTCGGGGGGGGGCGGGTCATTAAAAAAAAAAAAAAAAAAAATATGTGTCGGGGAGTGCATAGCAATGTATCAATGAAATGAAGAATGGAGTGAGCATAGCGACAGTAAGTCAAAGCAGGTATAAGACGACGTTAAATGAGAGCTA
+
BBBCBFFFFFCBGGGGGGGGGGHHHGHGHHHHGHHHGHHHHHHHHHHGHHHHHHHHHHHHHHHGGGGGGHGEGGGGHHHHGHHHHHHHHHHHHHFGHGHGH44@4444?0?/>/--:--:=---.0000000:----:;-----:--.0000000.---9-..0;0000000000:0:0000;00000;0/0000:0.0:000000--9--:000000000/0/9.0000000.----./.0:00;0:.00
@M03495:530:000000000-LYBTV:1:1103:10169:18615 2:N:0:ACAGGAAA+TAGACAAT
ATATTTTGCCGTTGATAAACCAGCTAATCCTGAAAAAAAAATCAAAGCTAAAAACTACAATGCTAAGACCACGATGTGACTGCTATCAAAGTTAGATATATATGTAAATTATTCATCTGTCAAATCCTAGAATTATATCATACCTGCTCCAGCAATCACGACCTGTAATGGTTTAGTGGGTTGTTCACTGTTTCTGAAAAATGAAGATAGTTGTCCAGCTTCCAAAAAGTTTATTGTGTTTTCTAGTGGAG
+
BBBBBFFFFFBBGGCGGGGGGGHHHHHHHHHHHHHHHGGGGHHHHHGHHHHHHHGHHHGHHGHHHHHHHGHHGGHGGBHHHGHHHHHHHHHHHHHHHHHHHHHHHHHGHHFHHHHHHHHHGHFHHHFHHGHHHHHHHHHEHHFHFHHHHHHHFGGHFHHGGGGGHGHFB?FFGFHFFFHHGGGGHHGEHHHHHHHHHFHHAFFHFHGFHHHFHHHFHHHHGCB;GC.EEFFBFGGGBFFBFGGGGGFGGGE
@M03495:530:000000000-LYBTV:1:1103:21224:18623 2:N:0:ACAGGAAA+TAGACAAT
ATATTTTGCCGTTGATAAACCACCCTCCAAAGCTCACATGCTGACAGATCGGAAGAGCGTCGTGTAGGGAAAGAGTGTATTGTCTAGTGTAGAGATCGGGGGTGGCCGGGTCAATTAAAAAAAAAAAAAAAAAAAAAAAAAGAGGGGCAGTAAGGTGGAAGAAACATGCTGGCTTAAAAAAAAAGACACATAGCGTACTAGAGGACAAGCAGAGCAATACAGCAGTTATACGAATCAGTAGTGAGCGCTAT
+
BCCCCFFFFFDBGGGGGGGGGGGGGHHGHHGGHHHHHHHHHHHHHHHHHHHGGGGHHHGGGGGFGHHHGHHHHHHHHHHHHH@FGHHG344@4343B1>//<///00///?/02?111?FG@-<<<<<------9<-9---../..--9./000000..0/.////<00000./.0:000----..<//:0000-..-.0000/<.::.<//<.<0/000000/.00000:...9.000000/000--.-.
@M03495:530:000000000-LYBTV:1:1103:11624:18639 2:N:0:ACAGGAAA+TAGACAAT
ATATTTTGGCCGTTGATAAACCAGGGACTCAGGCTGGTCCAAAGCTCACATGCTGACAGATCGGAAGAGCGTCGTGTAGGGAAAGAGTGTATTGTCTAGTGGAGAAGTCGGGGGGGGGGGGGGGATTAATAAAAAAAAAAGAATGAAAAACAGAGGGGCATCTGGAAAAAAGAAAAAAAAGGAAGCTGAGAAAAGGAGAAGACAAGGCATGGAGAATGCAGATGGGAGGGCGACACGATAGAAGCAGAGTA
+
CCBBBFFFCFFCGGGGGGGGGGHHGGGGHHCFACGHCFGHHGHGGHEHHHHHHGHGHHFHHHHGGGGGHHGGGGFGGFGHGGHGHHHGHDFHHG4B4FGBF13/30344?>/<>-9:--9;9B--./:///99/:--;:-9.9//////..9///.:---////:////.-.;.//.--:..9/..//:./////./..99///9..../..;:/://///////./;--.:----.-.:.//9//9/.9/
@M03495:530:000000000-LYBTV:1:1103:23306:18680 2:N:0:ACAGGAAA+TAGACAAT
ATATTTTGCCGTTGATAAACCAGAGGACTCAGGCTGGACCAAAGCTCACATGCTGACAGATCGGAAGAGCGTCGTGTAGGGAAAGAGTGTATTGTCTAGTGTTGATCTCGGGGGGGGGCGGGGCAATTAAAAAAAAAAAAAAAAAAGAAGCGAAGGAGTAATTACACACACCACGTAAAGCAGTATCATATAAAATGGCATGAAGTAAGTGGTTACCGAACACGTCGACAAAAGGTACATCGCAGGCGTGA
+
CCBBCFFFFFCCGGGGGGGGGGHHHGHGHHHHHHGHGHHHGHHHHHHHHGHHHHGHHHHHHHHGGGGGFHGGGGGGGHHHGHHHHHHGGHHHHHBGEHHHB44?4444BB//@<--;-9B=----.;000090-;B;99:-----9.../0-.--.../:;00:0900....9...9..000/00000000000;;00//0.00000000000.000..--:/.:.--9.;/./.;00000..9.-.-.9.
@M03495:530:000000000-LYBTV:1:1103:15970:18698 2:N:0:ACAGGAAA+TAGACAAT
ATATTTTGCCGTTGATAAACCAGGGACTCAGGCTGGACCAAAGCTCACATGCTGACAGATCGGAAGAGCGTCGTGTAGGGAAAGAGTGTATTGTCTAGTGTAGAGGTGGGGGGTGGGCGGATAGTTAAAAAAAAAAAAAGAAAAAAAACGTAGAGTGAGGTGTGTGAAGATAGAAGACAATGTATGGTCTAATCATCGAAGACATGGATATGTAGCGGTGAGCAAGACGTAGGATGTGAATTATCGTGTGT
+
BBBBBFFFFFBAGEGGGGGGGGHGGFGGHHHHHHHGHGHHHHHHHGHFHHHHHEFHHHHHFGGGGGAFHGGGGEGHHGHGGHHHHHBGGHGHHFGHHH43@4B432?//>//;:AB-.----;///////;9B---9-;.../..--9.-..../////./.;..::///9;/B//;//.//:99/.///9////9///:..////9/:///://9--.:..///:.;.;.A.;///////////9.....
@M03495:530:000000000-LYBTV:1:1103:28363:18714 2:N:0:ACAGGAAA+TAGACAAT
ATATTTTGCCGTTGATAAACCAAAGCTCACATGCTGACAGATCGGAAGAGCGTCGTGTAGGGAAAGAGTGTATTGTCTAGTGTAGATATCGGGGGTCGGCGGGGTATTAAAAAAAAAAAAAAAAAAACAAAACAAAGGACGCGCTACAGCGATACACAAACAATACACCATTCATACATCATACGTGATAGACGGCCACGCTCCACTACAATCACTGACTTAAAGGGCAGCGTGTAGATGCTTCACAGCAT
+
BBABBFFFFFBAFGGGGGGGGGHHGHHHHHHHHHHHGHHHHHHGGGFEFHHGEEGEEG2DFFFGHHFHFGFGHHHD5DFHHF55@444B4B>//>//<</>/<--.0=000<D@CC?----9:@@--......;../...---;---/;/;-..;///.....//////.////////;//;//./..//:/;..-9-;-....9./////////9//9//9/9//...:.-..:9////////////..;
@M03495:530:000000000-LYBTV:1:1103:13408:18760 2:N:0:ACAGGAAA+TAGACAAT
ATATTTTGCCGTTGATAAACCAGCTAATCCTGAAAAAAAAATCAAAGCTAAAAACTACAATGCTAAGACCACGATGTGACTGCTATCAAAGTTAGATATATATGTAAATTATTCATCTGTCAAATCCTAGAATTATATCATACCTGCTCCAGCAATCACGACCTGTAATGGTTTAGTGGGTTGTTCACTGTTTCTGAAAAATGAAGATAGTTGTCCAGCTTCCAAAAAGTTTATTGTGTTTTCTAGTGGAG
+
ABABBFFFFFBBGCCGGGGGGGHGHHHHGHHHHHHHHGGGGHGHHHHHHHHGBHGHHHHHHHHHHFHHGHGHGGHGHHHHHHHHHHHHHHHFHHHHHHHHHGHHFHHHHGFHFHHHHHHHHHHHHHFHHHHHHHHHGHHHHHFFHHHGGHFHBFGHHHHDDCGGHHHGH?FFGFHHGHHGGGGGHHGHHGGHHHHHHHDGHHHHEHHHHHHHHHG0CFGHGH/CCCGGEBFGGGGGGGFGGCCFFGGF.BE
@M03495:530:000000000-LYBTV:1:1103:28253:18764 2:N:0:ACAGGAAA+TAGACAAT
ATATTTTGCCGTTGATAAACCAGAACCATCCAAAGCTCACATGCTGACAGATCGGAAGAGCGTCGTGTAGGGAAAGAGTGTATTGTCTAGTGTAGAACTCGGTGGGCGCGGGATGAACAAAGAAAAAAAAAAAAAAAGAATTAGAGAAAGCGCCGCAATAAGATATAGCGATAACAAGCACTAAGTCATCGACAAAAACAGCAGCCAACTACGGCTTTCATCTAGCCGCGACTGCTGCAGTGAACCTCGAC
+
ABCBBFFBFFBAGGGGGGGGGGHHHHHHHGHHHHCHGGHHHHGHHHGHGHHHHHGGGFGGFGGGGEAABFGGEHHHEGGHHHHGHBBDFGGG44B44333111?E//>///////B2222@2@<2FGF/-<@-----..;0;;0;:0///9.--99--90:909////;-9.9.////.9/////:://///-.-/:9.././.;.././//..---////;/:///.::@--.:///9/9////.//;.;
@M03495:530:000000000-LYBTV:1:1103:8279:18784 2:N:0:ACAGGAAA+TAGACAAT
ATATTTTGCCGTTGATAAACCAGCTAATCCTGAAAAAAAAATCAAAGCTAAAAACTACAATGCTAAGACCACGATGTGACTGCTATCAAAGTTAGATATATATGTAAATTATTCATCTGTCAAATCCTAGAATTATATCATACCTGCTCCAGCAATCACGACCTGTAATGGTTTAGTGGGTTGTTCACTGTTTCTGAAAAATGAAGATAGTTGTCCAGCTTCCAAAAAGTTTATTGTGTTTTCTAGTGGAG
+
>AAABFFFFF?AEFGGGGGGGGHHHHHHHHFHFHHHHGGGFHHHHHGGHHHEHHGHHFHGHHHHHGFHGBGHGGHG?EHHFFGFHHGHHHHFHGFHHHHHHHHHGHHHHHHHHHHHHEHHFHHHHHGHHHHHHHHHHHFHHHHFHHGGHHHHEHHHHFHGGGGGHHHHFFB?GHHGFFGHFGCDHHHHHHHHHFFFBGHHHHHHFHHHHHFFHHFGFHGHGGHHFBE.=BFFGGGFGGFGGGGGFGFF?F.
@M03495:530:000000000-LYBTV:1:1103:10867:18784 2:N:0:ACAGGAAA+TAGACAAT
ATATTTTGCCGTTGATAAACCAAAGCTCACATGCTGACAGATCGGAAGAGCGTCGTGTAGGGAAAGAGTGTATTGTCTAGTGTAGATCTCGGTGGTCGGCGGGTCTTTAAAAAAAAAAAAAAAAAAAAAGATATCGTTATAAGAACATTATTAAAAAACAATATACAAGAAGCTGTATAAATACAAAAAAGCCACAAGAAGGAGTGAAATAATAAGATCAATAGGATCATCTGGTAGAGTCACGAACAGAG
+
CCCCDFFFFFCBGGGGGGGGGGHHGGHHHHHHHHHHHHHHHHHHGGGGHHHGGGGGGHHGHGHHHHHHGHGHHHHDGHHHHGD53E4@F41F11>13>///////222222?2C@DG?C-@-<----9-..0::0./...00000</00000<00:0-...000<<:00/</:00:00000000:00..-...//.<<///.../.00000<00<0000000:0:00/.0000000<000000...<-/</
@M03495:530:000000000-LYBTV:1:1103:18947:18786 2:N:0:ACAGGAAA+TAGACAAT
ATATTTTGCCGTTGATAAACCAGCTAATTCCAAAGCTCACATGCTGACAGATCGGAAGAGCGTCGTGTAGGGAAAGAGTGTATTGTCTAGTGTAGATATCGGTGGTGGCCGGGGCAGTAAAAAAAAAAAAAAATAAAAACAGAGACTAGACGATCGCATCATTGATATGATACACCAACGTGTATATAGAAGCATACAACACAGAGATCTCACTATCATGCGTAACATCAACTGAAGCAATCTAATCACAA
+
BCCBCFFFFFCAGGGGGGGGGGHHHHHHHHHHHHHHHHHHHHHHHHHHHHHHHGGGGGHHHGGGGEFGHHHGGHHHGHFGHHHHGBFGHFHGBFB@444BFE1?E11/00///////B333BFBBGC<@CG-C.<000<../////00000.-:;-...-0;0000000;00000/......//00090;0009000;00....099BB00009:000000.:...00000/9/00000/00909099;00
@M03495:530:000000000-LYBTV:1:1103:9940:18794 2:N:0:ACAGGAAA+TAGACAAT
ATATTTTGCCGTTGATAAACCACCCTCCCTGTGGTCGTTATCTTGCTCCTTCTGTCGTCAACGAATTTACTAATTCCAAAGCTCACATGCTGACAGATCGGAAGAGCGTCGTGTAGGGAAAGAGTGTATTGTCTAGTGTAGATCAAGGGGGGGGGCGGGTCAATTAAGGAAAAAAAAATAAAGACCTACGCAGAGAGTGTCTCATAGAGAGGTTACGAGAAGCGGAGGAGAGCACGACTAATGTGAAGAAG
+
BCCCCFFFFFCBGGGGGGGGGGGGGHHGGHHHHHHHGGGHHHHHHGHHHHFHHHHHGGGHGHGGEHHHHHHHHHHHHHHHFHHGHFHHHHGHHHHHHHFGGGGGHHHGGGGGGHHGHEBGGHFGGHGGHHH?FHHHHB33332>2222/>/-9--------.000000;9//:;=;--.9000://09/.-.--./.00:00;909;:00;.:/00...../0-----.....0.-.-.-0;00;0000//
@M03495:530:000000000-LYBTV:1:1103:9850:18795 2:N:0:ACAGGAAA+TAGACAAT
ATATTTTGCCGTTGATAAACCAGGACTCAGGCTGGACCAAAGCTCACATGCTGACAGATCGGAAGAGCGTCGTGTAGGGAAAGAGTGTATTGTCTAGTGTAGATATTGGCGGGCGGCGGGGCATTAAAAAAAAAAAAAAAAAAAAAGAAAGAGGTGACAGAGTCAAGAAGAGCAACAACAAACATAACGACACAGCGTGAGGTTGTTAGAAAATGTAAAACAAAGTTGAAAGAGGAGACTAAGATGAGAAG
+
CCCCDFFFFFDBGGGGGGGGGGHGHHHHHHHHHHGHHHHHHHHHHHHHHHHHHHHHHHHHHGGGGHHHGGGGGGHHHHGHHHHHHFHDGHHHBBFHHGF@4D44444B33>></<//>-----<0<11<0<BC9-D-@--------..</0//.0.1010//1011:0</:./0/.<.<.....0<1:..---/.9-.....::/..11111/10111110<../11<11<<//.....00000111011/
@M03495:530:000000000-LYBTV:1:1103:21584:18809 2:N:0:ACAGGAAA+TAGACAAT
ATATTTTGCCGTTGATAAACCAGCTAATCCTGAAAAAAAAATCAAAGCTAAAAACTACAATGCTAAGACCACGATGTGACTGCTATCAAAGTTAGATATATATGTAAATTATTCATCTGTCAAATCCTAGAATTATATCATACCTGCTCCAGCAATCACGACCTGTAATGGTTTAGTGGGTTGTTCACTGTTTCTGAAAAATGAAGATAGTTGTCCAGCTTCCAAAAAGTTTATTGTGTTTTCTAGTGGAG
+
3AABBFFFFFBBGGGGGGGGGGHHHGHHHHHHHHHHHGGGGHHFHHFFHHHFHHGHHHHHHHHHHFHHHHHHGGHG?GGHHHEHHHFHHGHFHHHGHHHHHHHHHHHHGGHHFHHHHHHHHHHHHHHHHHHHHHHHFGHHHHHHHHHHHHHH2FFGHHHGGGGGHGGFGFGGBGHFGHHEEGGGHHHHHHHHFHHHFHFHFHHGHHHGHHHHHFGCHHHFFHFFHCAEFFGFGGGGGFFFG/FFGFC0.BC
@M03495:530:000000000-LYBTV:1:1103:9910:18811 2:N:0:ACAGGAAA+TAGACAAT
ATATTTTGCCGTTGATAAACCAGGACTCAGGCTGGACCAAAGCTCACATGCTGACAGATCGGAAGAGCGTCGTGTAGGGAAAGAGTGTATTGTCTAGTGTAGATGTCGGGGGTTGGCGGGGCAATAAAAAAAAAAAAAAAAAAAAAAACAGAGGAGCGGGATGTAATAGCCAGACAAGCTAGAATCGCACTAGACAATAAGCTCACAAATAAATGACTCAACATTGACTCACAGCACAACATAAGTACACA
+
CCCCCFFFFFCBGGGGGGGGGGHGHGHHGHHHHHGHHHHHHHGHHHFHHHHHHHHHHHHHHGGGGHHHGGGGEEHHHHGGHHHHHHHHHHHHFGHGHHDB4@444@4?//>///>/2//----.00000::AAA?B:C--------99..://....----..000000:0:.../;..0;0:000.9.--00000/00000000000.0000000000:0/0/00:0000000.:://../00:00000;
@M03495:530:000000000-LYBTV:1:1103:10817:18821 2:N:0:ACAGGAAA+TAGACAAT
ATATTTTGCCGTTGATAAACCAGTCAGGAGTCCAAAGCTCACATGCTGACAGATCGGAAGAGCGTCGTGTAGGGAAAGAGTGTATTGTCTAGTGTAGATCTCGGTGGTGGGCGTAGTATTAAAAAAAAAAAAAGAAAAAGATAAAAATAGGTATATGTGAAGTAGTAGAATGGTATTATATGAATATTGTAAATGTACGCTCGAAGTAGCGACATCGGTCAACAAGACATGGTATAGACATACACTAGAGA
+
BCBCCFFFFFCCGGGGGGGGGGHFHHHHHGHHHHHHHHHHHHHHHHHHGHHHHHHHGGFFGHHGGGGAFGHHHGHHHHGHGHHHHHH@GHHHFBB@@44444B??EE/////>////B444444?B?B?@>>@..00>0..000000.000==0000000000000000000/000000;0000000000;0000090....--/..;00-::;./.....///.//:////://////;//////:////
@M03495:530:000000000-LYBTV:1:1103:12071:18845 2:N:0:ACAGGAAA+TAGACAAT
ATATTTTGCCGTTGATAAACCAGAGGACTCAGGCTGGACCAAAGCTCACATGCTGACAGATCGGAAGAGCGTCGTGTAGGGAAAGAGTGTATTGTCTAGTGTAGATATCGGGGGGGGGCGGGGCAATAAAAAAAAAAAAAAAGAAATAAGAAGTCGTGAAGGGTAAGGAGTAGAGAAAAAGAAGTGAGATAGTGGTAAGTATTCGCAGAGGTGAGAGGGGCAATCAGAGTGTATGAGACAACAGCCACACA
+
BCBCCFFFFFECGGGGGGGGGGHHHGHHHH4BBFGHGHHHHHHHHHHHHHHHHHHHHHHHHHHGGGGHHHGGGGGGGHHHGGHHHGHHHHHHHH4FFGHHH44D4444B/E@/B--<--------.:1:B1:@-<<@>----..</1111<1/:1.../.<0..//0<0.//111100/..../<01<111<:1.<:1011111/..9-..0.1<10..-<-.000:0011:11111:0//../.../...
@M03495:530:000000000-LYBTV:1:1103:8405:18860 2:N:0:ACAGGAAA+TAGACAAT
ATATTTTGCCGTTGATAAACCAGCTAATTCCAAAGCTCACATGCTGACAGATCGGAAGAGCGTCGTGTAGGGAAAGAGTGTATTGTCTAGTGTAGATCTCGGTGGTGGGCGGGTCATTAAAAAAAAAAAAAAAAAACAAATAAATAATAACACATAATGGGACGTAGTGTAAACAGATGAAAAATACAAATAGAATTTGACGAGCAGGGCAATCTGTTTGTAATAGGGTAAAACACAATTGATAGATGAAA
+
ABBCCFFFFFDCGGGGGGGGGGHHHHHHHHHHHHHHHHHHHHHHHHHHHHHHHHGGGGHHHGGGEEFAGHHGFHHHGHHHHHHGHBGHHHHF44B44B44111?1>1///>//>/=2@2222@@/<@C<@CC----...:0000;0:00000:.0::000.:.-..../:00000//000000..0000000000000000.;-99;.-...0::0:0://0:0000./;/000....00000000:0000
@M03495:530:000000000-LYBTV:1:1103:14287:18871 2:N:0:ACAGGAAA+TAGACAAT
ATATTTTGCCGTTGATAAACCACCCTCCCTGTGGTCGTTATCTTGCTCCTTCTGTCGTCAACGAATTTACTAATTCCAAAGCTCACATGCTGACAGATCGGAAGAGCGTCGTGTAGGGATAGAGTGTATTGTCTAGTGGGGCAGGAGGTGGACGCGCTTCAGCTTCAGATAATGACTAATAATTTAACACTAATGTACCGTCAAATGGAGCGTGAGATACGATGAGCGTCGTGTAGGGAAGGAGGAGGATG
+
>A1>>B@311>AFGEFGDFAEC0FFFFEFC1BFGAEEGC/AE2F2FF1BC1GHHHF/A/AAEEAFE/F2FAF2@FH122BFBG11F12@FDG10F1FGFAE/>>00>>?E/EECF11<00B<1BBF>>F2FBG222B1<//////?/??/?/1/<---..=DDG0DB<=0=G0=DC0GG00:0<:0G0;/0;/0C0:G0.;.;A000;0//-;9CB000;9..-9//;A?-;-A-/:E9;---;--9--//
@M03495:530:000000000-LYBTV:1:1103:26651:18926 2:N:0:ACAGGAAA+TAGACAAT
ATATTTTGCCGTGTAAACCAGCTAATCCTGAAAAAAAAATCAAAGCTAAAAACTACAATGCTAAGACCACGATGTGACTGCTATCAAAGTTAGATATATATGTAAATTATTCATCTGTCAAATCCTAGAATTATATCATACCTGCTCCAGCAATCACGACCTGTAATGGTTTAGTGGGTTGTTCACTGTTTCTGAAAAATGAAGATAGTTGTCCAGCTTCCAAAAAGTTTATTGTGTTTTCTAGTGGAGGG
+
3A?AAFF5FFBBGGGGGGGGGGGHFHHHHHGGHHHG?EGHHHHHEFHHHHHFGHHHGHHHHHHGHHHGGHGGGGHFHGBBFGHHHHHHHHHHHHHGFHHHHHGFHHHHHGHGHHHHHFHGEGHHHHHGHGHHFHHHHHHHHFHHHHFHHGHHGHGGHGGGFGHGEHHF??GHHHGHHHGGGGHFGHB1<=G<GGGF0D<CGGDDFGHHHHHHGHCGFCFHGGHH.GFFGGEFFGBBFFBFFFFGGGGF?E-
@M03495:530:000000000-LYBTV:1:1103:5345:18933 2:N:0:ACAGGAAA+TAGACAAT
ATATTTTGCCGTTGATAAACCAGTCAACGAATTTACTAATTCCAAAGCTCACATGCTGACAGATCGGAAGAGCGTCGTGTAGGGAAAGAGTGTATTGTCTAGTGTAGGTCTCGGTGGGGGGCGGGTCATTAAAAAAAAAAAAAAGAGAAAATAACTCATATCATTGATAGTATAATTGATAAATGTCTAGTGATAGACTATATTGTAGTTTTATTGTCATTATTTCAATATACATTTATTAGTATTCTGGT
+
ABBCCFFFFFDBGGGGGGGGGGHHHHHHGGGHHHHHHHHHHGHHHHHHHHHHHHHHHHHHHHHGHHGGGGHHHGGGGGGHHHHGHHHFGHHHGHHGHGGHGGH344333BD43?/>?///--:----.;:0:0B::-;-:C9-@..//00/0000000000000000000:000:00000000000;000000000000000000::00;0:0000000000;00000:0000000000000;0;00000:
@M03495:530:000000000-LYBTV:1:1103:3676:18946 2:N:0:ACAGGAAA+TAGACAAT
ATATTTTGCCGTTGATAAACCAGGATCAGGTGGACCAAAGCTCACATGCTGACAGATCGGAAGAGCGTCGTGTAGGGAAAGAGTGTATTGTCTAGTGTAGATCTAGGGGGGGGGCGGGACATTAAAAAAAAAAAAAAAACAAAACGAATACGGACAGCGGATTAGGCACGCGATGAAATAATAACGTAGACAGCACCACCAGCAAAGAGGCGAAATGATAAGAACAGCAGAAAAGTATCACATGGTAATCA
+
AABCCFFFFFCBGCGGGGGGGGHGHHHHHHHHGHHHHHHGHHHHHHHHHHHHHHHHHHHGGGGHHHGFGGEEFFGHGHHHHHHGHFHEHHBFBGGFB@4@4444D431/E--9:-;----.090000BC--99-:;--:......9....0.9.--.;----.00000..----.0000000000.;...00/:9.....:..//0///..----;00090000///././/0//00000;000/000:;0
@M03495:530:000000000-LYBTV:1:1103:24092:18963 2:N:0:ACAGGAAA+TAGACAAT
ATATTTTGCCGTTGATAAACCACCCTCCCTGTGGTCGTTATGTGCCTTTCTCCTCCACCAAAGCTCACATGCTGACAGATCGGAAGAGCGTCGTGTAGGGAAAGAGTGTATTGTCTAGTGTAGGACTAGGGGGTGGGGGGGTGATTAAAAAAAAAAAAAAAAAAAAAAATGACTATGGAAGTAGATGATAAGCTATAACGAGCAGGGATAGCAATAGCGAACACGTAAGTATGATAGTTGGACCAGTACAT
+
CCCDEFFFFFCCGGGGGGGGGGGGGHHGGHHHHHHHGGGHHHHHHHHHHHHHHHHHHHHHHHHHHHHHHHHHHHHHHHHHHHGGGGHHHGGGGGGGGHHGHHHHGHHHHHHHHDGFGHHF44333333B2F?D//<//>-<-<.1111110-<-<=<BB----------.0101111010/01:1<1<111001:1111..<--<.-<//011101<1-----/../.<111111111110<0/..111:1
@M03495:530:000000000-LYBTV:1:1103:29204:18995 2:N:0:ACAGGAAA+TAGACAAT
ATATTTTGCCGTTGATAAACCAGGACTCAGGCTGGACCAAAGCTCACATGCTGACAGATCGGAAGAGCGTCGTGTAGGGAAAGAGTGTATTGTCTAGTGAAGATCTAGGCGGCGGGGCCCCTGGTAAAAAAACCAATATTGCACTTACACGCAGTCTGCGAGCAGCACAGATACAAATCACGTGAGTGAGCTCCACACCGTCAACTATCGACTGCGCGGACGTGCACGATATACGTACGTCAACTGATGTA
+
3A?A@FFFFFB?AEGGGGGGGA4FFGFFHFGFCFGHFGHGHBFHGGHBFGHGB52DFFFGGC?FEEFBE1?0>1FCHFGGH1F3FGFB4GBG444@4@G444333444?3>/////-----.../00000--...:/00000000/0090.---./000-----/9....///////9///.....////9/9//./..-....9////..-../.------..../....-//.//9-.;;./;//////
@M03495:530:000000000-LYBTV:1:1103:3678:19012 2:N:0:ACAGGAAA+TAGACAAT
ATATTTTGCCGTTGATAAACCAGGGACTCAGGCTGGACCAAAGCTCACATGCTGACAGATCGGAAGAGCGTCGTGTAGGGAAAGAGTGTATTGTCTAGTGTAGAACTCGGGGGTCGGCGGGGCAATTAAAAAAAAACAAAAGAAGGACAAAGGCGGAGGAGGAACAATATAGTGACTAATTGATGTAGATCAACAAATAACATGAATTATAAGATCAGGTTAGGCATGGAGCAGACAACAGGTAGCTGTAA
+
BBBCBFFFFFCBEFGGGGGGGGHGGGGHHHHHHFHFFGHHHGHHHHHGHHHHGHFHHHHFHHDGGGHHFGEDFEFHHHHGGHHHHHGHGHHHH@F4GD43@4344B33///>C///<//-----./:0000:9---...../../.../.9//.;--9-9..././://////////;/////:///////////9.:;//////;/////////////9//;/://..///.//.//.././////////
@M03495:530:000000000-LYBTV:1:1103:27846:19018 2:N:0:ACAGGAAA+TAGACAAT
ATATTTTGCCGTTGATAAACCAGCTAATCCTGAAAAAAAAATCAAAGCTAAAAACTACAATGCTAAGACCACGATGTGACTGCTATCAAAGTTAGATATATATGTAAATTATTCATCTGTCAAATCCTAGAATTATATCATACCTGCTCCAGCAATCACGACCTGTAATGGTTTAGTGGGTTGTTCACTGTTTCTGAAAAATGAAGATAGTTGTCCAGCTTCCAAAAAGTTTATTGTGTTTTCTAGTGGAG
+
AA?ABFF5FFDAFFAEGGGGGGHHHHHGHBGHHHFFAEEEEHFFHBFBGGHGFHGHHGFHFHGFHGHHFHHGCEHGFFGFEBEHFFGHHHHHHGDHFHBGFHHHHHHHHFGHHGHHEFHHGHHGHHHGHGHHGHHHHEHGHHFFHHAGBGFGFFGHHHH/ADGGHGHH1@?GHHHE=DGGCF-AFFHHHHHGGFHHHF0GGHHHGHHHGFHGH0;FFHEFH0:GB0.EDCFFFFGGCCFGGF0F0CBB.0.
@M03495:530:000000000-LYBTV:1:1103:6449:19020 2:N:0:ACAGGAAA+TAGACAAT
ATATTTTGCCGTTGATAAACCAGCTAATCCTGAAAAAAAAATCAAAGCTAAAAACTACAATGCTAAGACCACGATGTGACTGCTATCAAAGTTAGATATATATGTAAATTATTCATCTGTCAAATCCTAGAATTATATCATACCTGCTCCAGCAATCACGACCTGTAATGGTTTAGTGGGTTGTTCACTGTTTCTGAAAAATGAAGATAGTTGTCCAGCTTCCAAAAAGTTTATTGTGTTTTCTAGTGGAG
+
ABBBBFFFFFBAGGGGGGGGGGHHHHHHHHFHHHHHHGGGGHGHHHHGHHHGHHGHHHGHHHHHHHHHHHHHGGHGGHHHHHGFHHHHHHHHHHFFHHHHHHHHBGHHHHHHHHHHHHHHHHFHHHHHHFHHHHEHGHHHHHGFHHHHHEHHBGCFGFHGGGGGGHGHG?FFGFFHFGGGGGGFHFFHGHHHHGHHHFGHHHFDBGGHHHHEHGFBFHFHFHHHEFGAEFFGGGGGGGFGGBFGGFFFFBA
@M03495:530:000000000-LYBTV:1:1103:15511:19032 2:N:0:ACAGGAAA+TAGACAAT
ATATTTTGCCGTTGATAAACCAGCTAATCCTGAAAAAAAAATCAAAGCTAAAAACTACAATGCTAAGACCACGATGTGACTGCTATCAAAGTTAGATATATATGTAAATTATTCATCTGTCAAATCCTAGAATTATATCATACCTGCTCCAGCAATCACGACCTGTAATGGTTTAGTGGGTTGTTCACTGTTTCTGAAAAATGAAGATAGTTGTCCAGCTTCCAAAAAGTTTATTGTGTTTTCTAGTGGAG
+
ABBCCFFFFFCBGGGGGGGGGGHHHHHFHHHHHGHHHGGGGHHHHHHGHHHHHHGHHHHHHHHHHHHHHHHHGGHGHHHHGHEHHHHHHHHHHHHHHHHHHHHHHHHHHHHHHHHHHHHHHHHHHHHHHHHHHHHHHHHHHHHHHHGHFFHHGHHHFHHGGGGGHHHHHFFFGHGHDHFHFGGGHHHHHHHHHHHHDDGFHHHGFFHHHHHGHHHHGHFFHHFFGGCEA0FBBFB0;;CFGF0;000;.0:
@M03495:530:000000000-LYBTV:1:1103:20205:19037 2:N:0:ACAGGAAA+TAGACAAT
ATATTTTGCCGTTGATAAACCAGGGACTCAGGCTGGACCAAAGCTCACATGCTGACAGATCGGAAGAGCGTCGTGTAGGGAAAGAGTGTATTGTCTAGTGTAGATCTCGGTGGGGGGCGGGTGATTTAAAAAAAAAAAAAAAAAAAATATAGTGGTAGAGACGTCTCCGATTAAAAATGAAAATCACAAAGATATAATAACAATAATACAACTATCAAAGAAGATATTAGGATGATCAGATCTGAGTAACA
+
CCCCDFFFFFECGGGGGGGGGGHGGGGHHHHHHHHGHHHHHHHHHHHHHHHHHHHHHHHHGHGGGGHHHGFGEEGHHHHGHHHHHHGHGHHHHBFFGFHE443444440/>?//</-------.<11111<B@--<@FF=---9---.011111.11111</...//:.-...<11<.:111<100000.//0111111100001011100000111101/:/011<1:<<110011<0010111111111
@M03495:530:000000000-LYBTV:1:1103:21494:19039 2:N:0:ACAGGAAA+TAGACAAT
ATATTTTGCCGTTGATAAACCAGCTAATTCCAAAGCTCACATGCTGACAGATCGGAAGAGCGTCGTGTAGGGAAAGAGTGTATTGTCTAGTGGAGATCGCGGGGGGGGGCGGGGCATTAAAAAAAAAAAAAAATAAAAAATGAGAGAAATGAAGGTAGATACTTAAAGAAATACAGAGGAAAGCAGAATAAACTGGAGAAGGAAGGAGAGAAGTGGTGGTGTAGAAGATGGTAATGTAATAAATAAGACAA
+
BCCCCFFFFFDCGGGGGGGGGGHHHHHHHHHHHHHHHHHHHHHHGHHHHHHHHHGGGGHGHGEGGEEGGGHGHHHHFHGHHHHHHBGGGHHH13133311>@/</?----------<011<<0<-C;-<-=-9.0<110-.01110.00<11110010111<1:111:1./11<011/..//.<0///<1110<1//<0./../.......</1001..<9.0<1110110011<11111111111110//
@M03495:530:000000000-LYBTV:1:1103:10335:19059 2:N:0:ACAGGAAA+TAGACAAT
ATATTTTGCCGTTGATAAACCAGCTAATTCCAAAGCTCACATGCTGACAGATCGGAAGAGCGTCGTGTAGGGAAAGAGTGTATTGTCTAGTGTAGATATCGGTGGGGGGCGGGTGATTAAAAAAAAAAAAAAAAAAAAAATGAAAAAAGGAACTGAGTTAAAAGAAAGAAGCAGAAAAATAGAAGAAGAGTAAATTGTAGATAGAAAGGAGAGTACTACACTAGAAGGCGTGTAGCAACACATTGTGGAGA
+
CCCDDFFFFFECGGGGGGGGGGHHHHHHHHHHHHHHHHHHHHHHHHHHHHHHHHGGGGHHHGGGGGGFGHHGHHHHGHGHHHHHHBFFHHHH@4344@44?E>1E///--<-<<-.1:111<B9@CFBCC--A<----<-.0<111.-..//.<0001111111../0/./<<///0/..001110//0.1111<1111111111110./...0111110/1/00<<..-9-./111:....0111:.0.0
@M03495:530:000000000-LYBTV:1:1103:14606:19068 2:N:0:ACAGGAAA+TAGACAAT
ATATTTTGCCGTTGATAAACCAGTCAGGAGTCCAAAGCTCACATGCTGACAGATCGGAAGAGCGTCGTGTAGGGAAAGAGTGTATTGTCTAGTGGAGATCTCGGTGGTGGGGCGGGCATTTAAAAAAAAAAAAGAAAAAAAAAAAAAAATAAAAAAACTACAAGAAGACAAAGAAAAAACACTATAGAAGAACAAAAGAGAAGATCATAAAAAAACTGAAAGCAAATTATAACACAGCATACAAGATAATA
+
CCCCCFFFFFDCGGGGGGGGGGHHHHH4BBBGHHHHHHHHHHHHHHHGHHHHHHHHGGGGHHHGGGGEEHHHHGHHHHHHHHHHHHHFGHHHHH13?B334BB?11?>?////<</->011>1GBDC--:--@.;::/.---9----;-.;00:0--;000000///0///::/://.-...0/0000000//;:.././/:/000:000000:-.00:;B0/0/0000000000::./000:00/000:0
@M03495:530:000000000-LYBTV:1:1103:16797:19068 2:N:0:ACAGGAAA+TAGACAAT
ATATTTTGCCGTTGATAAACCAGGGACTCAGGCTGGACCAAAGCTCACATGCTGACAGATCGGAAGAGCGTCGTGTAGGGAAAGAGTGTATTGTCTAGTGTAGATATCGGGGGGGGGCGGGGGATTTAAAAAAAAAAAAAAAAAAAAGATGATGTAGTTCGGAGGTAGGAAAAAAAAAAAAAAACGAGATCAAAGCTGTAAAAGATGGCAGAATATCACAGAAGAGAGACGACTAGCTGAGCAGCCATACC
+
BCCCCFFFFFCBGGGGGGGGGGHGGGGHHHHHHHHGHHHHHHHHHHHHHHHHHHFHHHHGHHGGGGHHHGGGG>EGHGHGFGGHFGHHHHHHHBFHHHHH44344444?////---:---;---./;0000:9-9--9:;----9--..::000009000.-.--.00.00/:.--:--;9---9;..;900;00:00000000.00://../990009:00000./9./9--.-0/00;.:0//:.00//
@M03495:530:000000000-LYBTV:1:1103:21412:19083 2:N:0:ACAGGAAA+TAGACAAT
ATATTTTGCCGTTGATAAACCAGGATCAGGTGGACCAAAGCTCACATGCTGACAGATCGGAAGAGCGTCGTGTAGGGAAAGAGTGTATTGTCTAGTGAAGATCTCCGAGGGGCGCGGCTCTACAAAAAAAACAACAATTTATTATTATTCACTTAAAGAGATCGGAAGCGAGCCGTGACGAGAAAGAGTGCACAGCCTTGATTATCTCACTGTTATCACCGCACAACACAACATATAAATCAATCAAACCA
+
>AABAFFBFFBBCFGFGGGBFC4EAGEAGGDFGHHFHHHHGGHHHGHHGFHHHBGE5AFEGGCFHFGEFGEE?FFGFFHHHFG@BBBBG4BBEGBG3444B33443////>///>//>//0?11?1<.<><.....<00000;0<0;CC000;CGF00<:/;C......-.9---.-....9../9/.;//;//....:/:///9/////;////9///..---;..99.9.;/////9////://///..
@M03495:530:000000000-LYBTV:1:1103:18400:19102 2:N:0:ACAGGAAA+TAGACAAT
ATATTTTGCCGTTGATAAACCAGCTAATCCTGAAAAAAAAATCAAAGCTAAAAACTACAATGCTAAGACCACGATGTGACTGCTATCAAAGTTAGATATATATGTAAATTATTCATCTGTCAAATCCTAGAATTATATCATACCTGCTCCAGCAATCACGACCTGTAATGGTTTAGTGGGTTGTTCACTGTTTCTGAAAAATGAAGATAGTTGTCCAGCTTCCAAAAAGTTTATTGTGTTTTCTAGTGGAG
+
?ABBBFFDFFBBGEGGGGGGGGHHHGHHHHHHHHHHHFGFEHHGHFBFHHBFFFGHHHHHHHHHHGGHDFGHGCEG?FFHHHHHFHFHHHFDGHFHHHFHHHHHGHHHHGHHHHHHHHHHGHFHGGHHHHFHBGHHGFHHHHDHHHFFECFGFFFHFFFDGGGGHHHHF?FGGHHFFHGFDFDDHHGHHHGHHFHHHG0GHHHFFHGHHFGFFHH0GCFFGFBBC0.AEFGGGGGGGEFFFFGGGFFGFF?
@M03495:530:000000000-LYBTV:1:1103:22367:19115 2:N:0:ACAGGAAA+TAGACAAT
ATATTTTGCCGTTGATAAACCACCCTCCCTGTGGTCGTTATCTTGCTCCTTCTGTCGTCAACTTCCAAAGCTCACATGCTGACAGATCGGAAGAGCGTCGTGTAGGGAAAGAGTGTATTGTCTAGTGTAGGGATCGGGGGTGGGGGGGGCAGTAGAAAAAAAAAAAAGAAAATAACAATATTATGATAAAGTTCAGATCACATAAGAGAATTAGACAACTAGAATGCTAATTATGGAGAACAACACACATA
+
CCCCCFFFFFCAGGGGGGGGGGGGGHHGGHHHHHGHGGGHHHHHHHHHGHHHHHHHGGGHGHHHHHHHHHHHHHHHHHHHHHHHHHHHHGGGGGGHGGEFFGHHHHGHHHHGHGHFHHGHBB?GGGGB?32/BB??//<@-<@--------./9000:BF-@>-9-:.:.9/000000;000000000:00:00000000/009000:/;;0000:0/.00000000000;000009/0.;/9......00
@M03495:530:000000000-LYBTV:1:1103:22131:19121 2:N:0:ACAGGAAA+TAGACAAT
ATATTTTGCCGTTGATAAACCAGCTAATCCTGAAAAAAAAATCAAAGCTAACAACTACAATGCTAAGACCACGATGTGACTGCTATCAAAGTTAGATATATATGTAAATTATTCATCTGTCAAATCCTAGAATTATATCATACCTGCTCCAGCAATCACGACCTGTAATGGTTTAGTGGGTTGTTCACTGTTTCTGAAAAATGAAGATAGTTGTCCAGCTTCCAAAAAGTTTATTGTGTTTTCTAGTGGAG
+
1>1AABD31BDAA1GFDGGEFA0A1113B3F1D1BFFE?A/F1B1110B1F01B/1B1BA1BGFH2BE1>EAE>/FGGF2F1>EFHBGGHHH2E21FHEFFHHHHHHF2FGFFHFHGFGHHHHHHG1GGHHHGHHHHFHHHHF0>G0<1BFGEFGFHGHGGGGGHGFD1@1<?CG11>0..CCCHGDGEGHFBGHHHEDDCGHEGC00::GHF;;0;;/:C::0C0:CEBFBFFEBFFGBFB0B0000CFE
@M03495:530:000000000-LYBTV:1:1103:7252:19136 2:N:0:ACAGGAAA+TAGACAAT
ATATTTTGCCGTTGATAAACCAGCTAATCCTGAAAAAAAAATCAAAGCTAAAAACTACAATGCTAAGACCACGATGTGACTGCTATCAAAGTTAGATATATATGTAAATTATTCATCTGTCAAATCCCAGAATTATATCATACCTGCTCCAGCAATCACGACCTGTCCTGGCAAACAACCTGCAGAAAAGCCAATCAAATATATTTTCACAAGAGATGGAATGTGAGGCAATAATAGAGTACAAAGGTTGA
+
ABABBFFFFFCAGGGGGGGGGGHHHHHHHHHHHHHGHGGGGHHHHHHHHHHHHHGHHHHHHHHHHFHHHHHHGGHGHHHHHHHHGHHHHGHHHHHHHHHHHHHHHHHHHHHHHHHHHHHHHHHHHHHEFFHHHHHHHHHHHHHFHHHFHFGHFHHHHHHFGGGGGHHHFFGHHHHHHHHFHHHHHHHHHHHHHHHHHGDGHHHHHGHHHHHCGGHHHHHHHHHGFGGGEGGGF0;FCFGFFFGGGGEBF/9
@M03495:530:000000000-LYBTV:1:1103:21790:19144 2:N:0:ACAGGAAA+TAGACAAT
ATATTTTGCCGTTGATAAACCAGAACCATCCAAAGCTCACATGCTGACAGATCGGAAGAGCGTCGTGTAGGGAAAGAGTGTATTGTCTAGTGGAGAGATCGGTGGGGGGGGGGGCGTTAAAAAAAAAAAAAAAAAAAAAGAAGAGAGGAGCGGGAGAAAAAAATAGAGCGCGGAGGTAAAAAAAAGACAAATCATAAAGACTAAGAAATAGAGTAGCCTACTATGAGTATCTATTATAAAGAGAATGCGTA
+
ABBCCFFFFFDCGGGGGGGGGGHHHHHHHHHHHHHHHHHHHHHGEHHHHHGHHHGGGGHGHGEFGEFGHHHGHHHHHHGGGHHDHBBGGHHG13131133?E1?/>/>--<-----<-<.110@-<->-->@---<--<.../0./.....--<-<<.0/.<-.0011:-------.01110--<..////10011111</100001/1<0:111110<0/01111<<B1111111:1111::/00<1.<9
@M03495:530:000000000-LYBTV:1:1103:10913:19168 2:N:0:ACAGGAAA+TAGACAAT
ATATTTTGCCGTTGATAAACCAAAGCTCACATGCTGACAGATCGGAAGAGCGTCGTGTAGGGAAAGAGTGTATTGTCTAGTGTAGATCTCGGTGGGGGGCGGGTAATTTAAAAAAAAAAAAAAAACAAAAGAGAGAAAAGAGGTAAGAAGAGAGGTGACTGAGAAATGTAAAGCGTAAAGAAAGGTGGTGAATATAAGTGAGAACGAACAAGAAGGTTATAGGTGAGTGCTACTCAGGTTGTACATGAAGT
+
BCBCCFFFFFCCGGGGGGGGGGHHHHHHHHHHHHHHHHHHHHHHGGGGHHHGGGGGGHHGHGCHHHHHGGGGHHHDGHHHHE5534444@?C1E?///-------/0999090CCF=;@>;@9--.9.../;//..00:/./.00090090./..0.0000000000090;900....:00./0.00...000;:0000000000...--////9.000090:000.9000::0000/00/.00000;009
@M03495:530:000000000-LYBTV:1:1103:26844:19190 2:N:0:ACAGGAAA+TAGACAAT
ATATTTTGCCGTTGATAAACCAAAGCTCACATGCTGACAGATCGGAAGAGCGTCGTGTAGGGAAAGAGTGTATTGTCTAGTGGAGATCTCGGGGGTGGGCGGATCATTAAAAAAAAAAAAAAAAAACACAACAGAGCAAGCCGACAAGGACGACATCACCTACTCTAATAATAACGAGCACATACAACACAGATTACAACAGATGCCTTGTCAGATAACGTCCGGTCCGGAGCAACAATCACTCGTCATGC
+
ABABBFFFFFBAGGGGGGGGGGHHGHHGHHHHHHHHFGHHHHHHGGGGHHHGEGFEGHGFGGGGHGCGDFDFGGGDFGFGG513133344BF/>E<////<//</<??111<DD---<@---;---.......;//////..-----....--:-.////////9/;9///////...--.//;////....////////9/;////;9/;///////;./..-------.--./:..//////.....//
@M03495:530:000000000-LYBTV:1:1103:6665:19202 2:N:0:ACAGGAAA+TAGACAAT
ATATTTTGCCGTTGATAAACCAGTCCAAAGCTCACATGCTGACAGATCGGAAGAGCGTCGTGTAGGGAAAGAGTGTATTGTCTAGTGGAGATATCGGTGGGGGGCGGGGCATTAAAAAAAAAAAAATAAAAAATACAGAAAATGACAAGGAAGTGAGAAGAAAAATAAAAAAAACATACATAATTGCAAAATAAGTCAAAAATAAGAGACACAACTGTCTCATCGAACATAATGTAAGTACGAAGTACAAG
+
ACBCBFFBFFCBGGGGGGGGGGHHHHHHHHGHHHHHGHHHHHHHHHHHHGEGGHHHGGGEFGGHHHGGGHHGGFGGHHHHDDDFGHH13B33444?/??1/>/-------9/000:909-;:>--;.00;:0-.0000000/000000.../:000900/9///..00000---..000:9000:00000/0000000000..00000///99..0/0000;090//:-0000090000;0.....0;000
@M03495:530:000000000-LYBTV:1:1103:6436:19205 2:N:0:ACAGGAAA+TAGACAAT
ATATTTTGCCGTTGTAAACCAGTCTCCAAAGCTCACATGCTGACAGATCGGAAGAGCGTCGTGTAGGGAAAGAGTGTATTGTCTAGTGTAGAGCTCGGGGGGGGGCGTGGCGTTAAAAAAAAAAAAAATAAAAAACATACGGAAAGGAGAGGGAGCGTAGAAGACAGGATAGAGTGGATGAAACTAATATATAGGAATAAACACATAAAATGTAGACCGAGTGCTGTAAAACACAAGATACATCAACAAGA
+
BCBCCFFFFFCBGGGGGGGGGGHHHHHHHHGHHHHHHHHHHHHHHHHHHHGFGGGHHGEGGEGHHGHGGHHHGFHGFGHHH@FFHHHG@B3434331///E--:--:-----;-9.0;0@B>--@@-B.00000-..0:0....9../..;;....-9.-.000///..0000000.;00;00:0000000000:00000000..90000;00000009--..000000009...../00000009/0.//
@M03495:530:000000000-LYBTV:1:1103:19064:19240 2:N:0:ACAGGAAA+TAGACAAT
ATATTTTGCCGTTGATAAACCAGCTAATCCTGAAAAAAAAATCAAAGCTAAAAACTACAATGCTAAGACCACGATGTGACTGCTATCAAAGTTAGATATATATGTAAATTATTCATCTGTCAAATCCTAGAATTATATCATACCTGCTCCAGCAATCACGACCTGTAATGGTTTAGTGGGTTGTTCACTGTTTCTGAAAAATGAAGATAGTTGTCCAGCTTCCAAAAAGTTTATTGTGTTTTCTAGTGGAG
+
AB?ABFFFFFBBGGGGGGGGGGHHGGHHHHHHHGHGHGGGGHHGHGHHHGHFFFGHHEGHHGHHHHGHEGHHGGGGGFHFHFBGHHFHHHHGFGHHGFHHHHHHFHHHHHHHHHHHGHHHHHHHHHHHHHHGHHHHHHHFHHFFGHGGHHFGHHHHGFGGFGGGGHHHF??FGGHHDGGHGG-<GHHHHHHHGHHHHHHHHHHHFFHHGHHHHHHFHHHHEHHCGC.CFGGFGGGGGFBBFGFFFFFFFF?
@M03495:530:000000000-LYBTV:1:1103:8686:19266 2:N:0:ACAGGAAA+TAGACAAT
ATATTTTGCCGTTGATAAACCAGCTAATCCTGAAAAAAAAATCAAAGCTAAAAACTACAATGCTAAGACCACGATGTGACTGCTATCAAAGTTAGATATATATGTAAATTATTCATCTGTCAAATCCTAGAATTATATCATACCTGCTCCAGCAATCACGACCTGTAATGGTTTAGTGGGTTGTTCACTGTTTCTGAAAAATGAAGATAGTTGTCCAGCTTCCAAAAAGTTTATTGTGTTTTCTAGTGGAG
+
3ABBBFFFFFBAGGGGGGGGGGHHHHHGHHHHHHHHHGGGGHHHHHHGHHHHHHGHHHHHHGHHGHHHGHHHGEHGGHHHFHFHHHHHHHHHHHHHHHFHHHHHFHHHHHHHGHHFHHHHGHHHHHHHHHHHHHHHHHHHHHHHHHHHHGHHFGGHHHHGGGGGHHFHD@1?FFHHDGHAEFG?GDGHEFHHGHHD<DDFCGHH0CCFHFCHFFGHBGGH0<GCHFAA?;CBFFFB;;BF/BFBB0FGGGG
@M03495:530:000000000-LYBTV:1:1103:5835:19282 2:N:0:ACAGGAAA+TAGACAAT
ATATTTTGCCGTTGATAAACCACCCTCCCTGTGGTCGTTATCTTGCTCCTTCTGTCGTCAACGAATTTACTAATTCCAAAGCTCACATGCTGACAGATCGGAAGAGCGTCGTGTAGGGAAAGAGTGTATTGTCTAGTGCAGATCACGGGGGGGGGCAGGGCATTTAAAAAAAAAAAAGAAATGAGAATTACGTTATGAAAGATGTAGTAATAAACACAACACTACACATCATCTATATCAGGTACGTCAAC
+
AAAAAFFFFFDAECGGGCFDFGFFGHGFFHHFFHBBEEEHHFFHFGHFHHFFHFHFAFFGFEEFGFEHHFFF5GFGHHFHGHHFHBHHHHGH4GFGCFFGGGGG1EGGEGGEEEGGFEGGHHGHFHGHHFGBFDGHHH33322222///<>------9--...9////;9-99----...///9///;//;..99./////9//////9///////......9;;/./////////9////////...../
@M03495:530:000000000-LYBTV:1:1103:13060:19293 2:N:0:ACAGGAAA+TAGACAAT
ATATTTTGCCGTTGATAAACCATCCAAAGCTCACATGCTGACAGATCGGAAGAGCGTCGTGTAGGGAAAGAGTGTATTGTCTAGTGTAGATTTCGGTGGTGGGCGTGTCATTAAAAAAAAAAAAAATAAAAGAGCAAAAAGGTGGACATCGAGAAAAAGTAAAAAAAATAGATACAAAAGGATAAATATGAGACGCTGAAGGAGAGGATCACTGACGAGAGATATAGAAATAGAACTAAAAGAGTAAGGTA
+
CCCCCFFFFFDBGGGGGGGGGGHHHHHHHHHHHHHHHHHHHHHHHHGBABFFHHHGGGGEGGHHHGGHHHHHHHHHHHHDFHGHH@BBF4444@BE1AA>11//>//?24?44444B>CDFFC?F-0<1111.001/0/..<00.<0000:;...0;..0;0000---:;00000000././00000000000:.-...000.:..9.//./0000.9-:-.;0;000000:0000000000;/000:0:0
@M03495:530:000000000-LYBTV:1:1103:20181:19297 2:N:0:ACAGGAAA+TAGACAAT
ATATTTTGCCGTTGATAAACCACCCTCCCTGTGGTCGTTATCTTGCTCCTTCTGTCGTCAACGAATTTACTAATTCCAAAGCTCACATGCTGACAGATCGGAAGAGCGTCGTGTAGGGAAAGAGTGTATTGTCTAGTGAAGAGCTCGGGGGTGGGCGGGTGATTAAAATAAAAAAAAAAAATTAGGAATGTTAAGTCAGCGACGAGCAGATGAGGAGTGCACATATTGAACGTATGTATGAAAGTGGTTAG
+
CCCDDFFFFFEBGGGGGGGGGGGGGHHGGHHHHHHHGGGHHHHHHHHHHHHHHHHHGGGHGHGGGHHHHHHHHHHHHHHHHHHHHHHHHHHHGHHHHHHHGGGGHHHGGGGGGGHHHGHHHHHHHHHHGHH?FHHHH33?B3022=/>//<--<?.---9-.1111:11::<B09----9-.000111001111111110.---<---//0110/<.<.1101<011<110...1/11111111:101.1.
@M03495:530:000000000-LYBTV:1:1103:22628:19312 2:N:0:ACAGGAAA+TAGACAAT
ATATTTTGCCGTTGATAAACCAGTCTCCAAAGCTCACATGCTGACAGATCGGAAGAGCGTCGTGTAGGGAAAGAGTGTATTGCCTAGTGTATAACTAGGTGGGGCGAGGGTCTTGAAGGCAAAAACAGGCAAGTCACGTACGGATACCGCATTCAAGAAATCCAGGAGACACAGCAATTTTACGGTTGAGCCCCAAACTTTCACAACTGACTTAAATACCCGTCTGAGCTCCCTGCAAACCCAACAAATCA
+
A>AA3DFFFBA2A24FGAGBCCGHCGHGHH5FFBGHFHFGBGHA23A353AE2A21B2EE1AABA2AFFCHHH3F55@5BF@533B3@G44444444B3@31/////<///00112111/0@00?/?0///0/111?/0<.-..>C1<A<<..000=</<=0:00/..;EB//.;CH:0;C09../.-/90;......;90;0000.//9;////:////9...../9//99EBB.;9/......:99///
@M03495:530:000000000-LYBTV:1:1103:20716:19335 2:N:0:ACAGGAAA+TAGACAAT
ATATTTTGCCGTTGATAAACCAGCTAATCCTGAAAAAAAAATCAAAGCTAAAAACTACAATGCTAAGACCACGATGTGACTGCTATCAAAGTTAGATATATATGTAAATTATTCATCTGTCAAATCCTAGAATTATATCATACCTGCTCCAGCAATCACGACCTGTAATGGTTTAGTGGGTTGTTCACTGTTTCTGAAAAATGAAGATAGTTGTCCAGCTTCCAAAAAGTTTATTGTGTTTTCTAGTGGAG
+
3ABBBFFFFFBAGGGGGGGGGGHHHGGHHFHHHGHHHGGGGHHHHHHHHHHHHHGGHHHHHHHHHHHHHHHHGGHGEFHHHGBGHFEHHHHHHHHHHHGHHHHHGHHHHFHHHHHGHHHHHHHHHFGHHGHHHHHHHFHHHHFHBGHHHHFHHFHHFCHGGDGFFGHFG?1?FGHHHHHHGGGAGHHHHGDGHHHFFHDGHEHFGHCGGHHHGGHHHHGHFH/CFCE?EFF00CCFBB;C/BBGGGFFFC.
@M03495:530:000000000-LYBTV:1:1103:19889:19339 2:N:0:ACAGGAAA+TAGACAAT
ATATTTTGCCGTTGATAAACCAGCTAATTCCAAAGCTCACATGCTGACAGATCGGAAGAGCGTCGTGTAGGGAAAGAGTGTATTGTCTAGTGTGGATCAAGGAGGGCTACCTGCTTATTCAATAAAACTTACTATCTGACTGGAAGTACGTACCATGAGTCGACCTGCAGTCTAGCAAAGCTTTGGATGATGGAGTACGACCATGATCGACTAGAGCGCTCCAATTTCGCTTTCGCCAGTACAGAGATCGG
+
AAAABFFFFFBAFCGGGGGG4EGGHHHHGGBGGHGH3FEFGDG3FGH2EEGHHHF2A1AAFEF1E0AB2FBFBFGGBG5FFG5GH4@4B443B31B3B13B3111>/00223?0BB4F44BD4433B334334BBB?333F3?2BFGFHD22//>@D2CD2///A??00?1<1F11><>CF1F11<GFHEGGHG/GCDDAA;-0;000CE-.-=090--..;//0;;0/..;EFA...;/9B////.//.9
@M03495:530:000000000-LYBTV:1:1103:15976:19348 2:N:0:ACAGGAAA+TAGACAAT
ATATTTTGCGTTGATAAACCAGCTAATCCTGAAAAAAAAATCAAAGCTAAAAACTACAATGCTAAGACCACGATGTGACTGCTATCAAAGTTAGATATATATGTAAATTATTCATCTGTCAAATCCTAGAATTATATCATACCTGCTCCAGCAATCACGACCTGTAATGGTTTAGTGGGTTGTTCACTGTTTCTGAAAAATGAAGATAGTTGTCCAGCTTCCAAAAAGTTTATTGTGTTTTCTAGTGGAGG
+
AAAABFFFFCCBGGGGGGGGGGHHHHHBHHHHHHHHGGGGHHHGHHGFHGHHGGHHGHHGHHHHHEHHHHHGGHEHBGHFGGHHHHHHGHFGHHHHHHHHHHHGHHHGHHHGHHHHHHHGHGHHHHHHHHHHHGFHHHHHHHFGHHHHHHHGHHHHHHGGGGGHGHGHHGHHHHB=FHEFGGGHHHHHGHHHHHHHHHGHHGHHHGHFHHGHHHGBHBGHFHHEHHGGGGGGGFGFFFFGEFFFFFFGG9C
@M03495:530:000000000-LYBTV:1:1103:27568:19352 2:N:0:ACAGGAAA+TAGACAAT
ATATTTTGCCGTTGATAAACCAAAGCTCACATGCTGACAGATCGGAAGAGCGTCGTGTAGGGAAAGAGTGTATTGTCTAGTGTAGAAATCGGGGGTGGGGGGGGCTTTAAAAAAAAAAAAAAAAAAATAAATTAACAGAATCGCTCACTTCAATAGCAGAAAAGACAGGTAATTATATCAGAGTGCAATGGACCAACGCAAGATATGGCACATGATGTCAGATATGGTCTTAATGAGACAATGTGCATAGG
+
BBCCBFFFFFCCGGGGGGGGGGHHGHHHHHHHHHGH5GHHHHGHGGG?GHHGFGGEGHCGFGFHHHGFHHFGHHH5DFBFHF5DB444431?E/><////<-----./000;BB--------;-:--.0;:0000090;000.....;0000000;000//99/.///.000:000;0900000009000000/:.;.----/0;B00./09000000990000900:;0000000000//909000:000
@M03495:530:000000000-LYBTV:1:1103:22873:19360 2:N:0:ACAGGAAA+TAGACAAT
ATATTTTGCCGTTGATAAACCACCCTCCCTGTGGTCGTTATCTTGCTCCTTCTGTCGTCAAAGCTCACATGCTGACAGATCGGAAGAGCGTCGTGTAGGGAAAGAGTGTATTGTCTAGTGTAGATTTGGGGGGGGGGGGGGGGATTTAAAAAAAAAAAAAAAATCATAAAAAAGATATGTGTTAATAAGAATAACAGGAGAGAAATAAGTAAGTATTGGTAATATGGAGCGATGAATTACATACATGAAGT
+
BCBCCFFFFFCCGGGGGGGGGGGGGHHGGHHHHHFGGGGHHHHHHHHHHHHHHHHHGGGHGHHHHHHHHHHHHHHHHHHHHHGEFDGHHGGGEGGHHHGEGHHHFHGHGHHGHBFGHHHG44B444D34?</?-<@-----C--./0000<:B;@-9-9----.0:<0000:-.<0000000/0<00000000000:....9.<000000000<0<000<0000:000//9-..0000<0000000<0000
@M03495:530:000000000-LYBTV:1:1103:3137:19370 2:N:0:ACAGGAAA+TAGACAAT
ATATTTTGCCGTTGATAAACCAGGACTCAGGCTGGACCAAAGCTCACATGCTGACAGATCGGAAGAGCGTCGTGTAGGGAAAGAGTGTATTGTCTAGTGGAGATGAAGGGGGGGGGCGGGGCTATATAAAAAAAAAAAATTGAAAAGACTGTGACTCTGGGACGGTCACAAATCATAAGACACCTCGTCTCATATGAAGCAGTCAACAGAACAGCTGACTCATGATTCGAGTCGGTGACATGTAACCAAGA
+
BCCCBFFFFFCAGGGGGGGGGGHGHHHHHHGHGHGHGHHHHHHHHHHHHHHHHHHHHHHHHGGGGGGFFGCEEEHHHGGGHHHCHDH@FHGHFGFHHHH13?333433B///--:--------.90090090@>-B-;-.000009/./00000000000/;.--.:.00:;0000:0000//.9;9:.;/0000000000/900000//:///9000/0000000:;.9/09--;..900;0;000;.;:
@M03495:530:000000000-LYBTV:1:1103:17410:19380 2:N:0:ACAGGAAA+TAGACAAT
ATATTTTGCCGTTGATAAACCAGCTAATTCCAAAGCTCACATGCTGACAGATCGGAAGAGCGTCGTGTAGGGAAAGAGTGTATTGTCTAGTGTAGATCTCGGTGGGGGGCGGGGCATTAAAAAAAAAAAAAAAGAAAAATAAAAAATATATACGGTCAGATAAATAAAAACAACGATAGAGAATATATGAATGAACAGGTATTTGGATGCTAATACGAGTGTGTGGTGACATCAACTGTAGATTATCTAGT
+
CCCCDFFFFFCBGGGGGGGGGGHHHHHHHHHHHHHHHHHHHHHHHHHHHHHHHHGGGGHGHGGGGEEFGHHGHHHHFHGHHHHHHBGHHHHFB4344444?C1E1//>--------:B00<0BD-<@@DF<B;...//<.00000-.0000:0.9/../000000<0000..<<-....<0<000000000000000:<0000:00000/000<00....<0:...:.0<00<00/:/000:00<0000<0
@M03495:530:000000000-LYBTV:1:1103:14293:19413 2:N:0:ACAGGAAA+TAGACAAT
ATATTTTGCCGTTGATAAACCAGCTAAGCCTGAAAAAAAAATCAAAGCTAAAAACTACAATGCTAAGACCACGATGTGACTGCTATCAAAGTTAGATATATATGTAAATTATTCATCTGTCAAATCCTAGAATTATATCATACCTGCTCCAGCAATCACGACCTGTAATGGTTTAGTGGGTTGTTCACTGTTTCTGAAAAATGAAGATAGTTGTCCAGCTTCCAAAAAGTTTATTGTGTTTTCTAGTGGAG
+
AA?AAFFFFFBBGGGGGGGGGGHHHHH4BGHHHHHHHGGEGHHHHHEFHFHEHHFHHHHHFFHGHHHHFHHHGGHGHHHHBB3GHHEHHHGGGHHHHHHHHHHHGHHHHHHHHGHHHHHHHHHGHFHHHHHHHHHHHGHHHHHHHHHHHHHHGHHHGHGGGGCGFHGHGFG?FGFHHGHHGGGGHHFGHHHHHBHHHBHFAGF0CG0CGHHHHHHGFHFFHBGFF;.9CFFFGGGFFCFFFFFF0FFFGGE
@M03495:530:000000000-LYBTV:1:1103:6452:19414 2:N:0:ACAGGAAA+TAGACAAT
ATATTTTGCCGTTGATAAACCAGCTAATCCTGAAAAAAAAATCAAAGCTAAAAACTACAATGCTAAGACCACGATGTGACTGCTATCAAAGTTAGATATATATGTAAATTATTCATCTGTCAAATCCTAGAATTATATCATACCTGCTCCAGCAATCACGACCTGTAATGGTTTAGTGGGTTGTTCACTGTTTCTGAAAAATGAAGATAGTTGTCCAGCTTCCAAAAAGTTTATTGTGTTTTCTAGTGGAG
+
ABBBBFFBFFBBGGGGGGGGGGHHHHHHHHGHFGHHHGGGGHHHHHHHHHHGHHGHHFHHHHHHHFHHHEHHGGHGHHHGHHGHHHHHHGHHHHHHHHHHHHHHGHHHHGHHHHHHHHHHHHHHHHHHHHHHFHHHHHHHHHHGHHGHHHHHEHHHGHGGGGGGHHHGH@FGHHHHHHHGFGGGHHHHHHHHHEHHGHHGFHHFHGHHHHGHHHHHHHHGGGHFFBG.;FGFGGGGGGGFGGFGGGBF.BE
@M03495:530:000000000-LYBTV:1:1103:2380:19450 2:N:0:ACAGGAAA+TAGACAAT
ATATTTTGCCGTTGATAAACCACCCTCCCTGTGGTCGTTATCTTGCTCCTTCTGTCGTCAACGAATTTACTAATTCCAAAGCTCACATGCTGACAGATCGGAAGAGCGTCGTGTAGGGAAAGAGTGTATTGTCTAGTGAAGATATCGGGGGGGGGCGTCTCAGTAAAATAATAAAAAAAAAAATAACACAGACTAAATAACTATCAGGCTGAAAGTATGACACATAATTGCAACGACACCTATAAATCACA
+
BBBBAFBFFFBBFCGGGGGGGFGGFHHGGHHFGHHFGGGHHHHHHGHHHHFHHHHHAFFGGHDGGHHFDGFHHHHGHHHHHGHHHGHHGHHHFHHGFGFHEGE1FFFEFFGEF?CFGFGFGC3BFGFGHHG3BGHFGH3333222>///>-=------9..9////;//9///;//9>----9./////.9/.////////////////...////9;//9//.////9/////9.--;./9/////////
@M03495:530:000000000-LYBTV:1:1103:7265:19459 2:N:0:ACAGGAAA+TAGACAAT
ATATTTTGCCGTTGATAAACCAGAGGACTCAGGCTGGACCAAAGCTCACATGCTGACAGATCGGAAGAGCGTCGTGTAGGGAAAGAGTGTATTGTCTAGTGTAGGTCTCGGTGGTGGCGGGGTCCTTAAAAAAAAAAAAAAAAAAATTGAAGGACGTGAAGGCGCTAGAGTAGTACATAGAGAAAATAACATAGGATGATTAGTACAGATAACAGATACAGTGAGATCAAGCAATCATGGTAATACACATG
+
BBCCCFFFFFCCGGGGGGGGGGHHHGHHHHABBFGHGHHHHHHHHHHHHHHHHHHHHHHHHHHGGGGHHGGGGGGGHHHHGFFHHHGFGHHHHHBFDGHHE443334443?/?//?/0<///<//<1111=1><@DA-<A9--9-9.0<1<10..-..9<10.----<0:1111:111:11110</1010:1110010011101111111:1000/111::<11<<10<000//0:01101111110:00:
@M03495:530:000000000-LYBTV:1:1103:17605:19469 2:N:0:ACAGGAAA+TAGACAAT
ATATTTTGCCGTTGATAAACCAGCTAATCCTGAAAAAAAAATCAAAGCTAAAAACTACAATGCTAAGACCACGATGTGACTGCTATCAAAGTTAGATATATATGTAAATTATTCATCTGTCAAATCCTAGAATTATATCATACCTGCTCCAGCAATCACGACCTGTAATGGTTTAGTGGGTTGTTCACTGTTTCTGAAAAATGAAGATAGTTGTCCAGCTTCCAAAAAGTTTATTGTGTTTTCTAGTGGAG
+
AAABBFFFFFBBGGGGGGGGGGGHHHHHHHHHHHHHHFGGGHHHHGHFHHHHGHGHHHHHHHHHHGHHHGHHGGHGGHHHHFHHFFHHFHHGHHHHHHHHHHHHHHHHHHHHHHHHHHHHHHHGHHHHHHHHHHHHHHHHHHHFHHGHHHHHHHHHHGHGECGGHHHH1FGGHHHGDHHGGGGGHHGHHGHHGGFHHH<GHHHHDGHHHGCHGGGHFHGFHFFHB;CEEFGGGGGGGGGGGGFFBBFFGBE
@M03495:530:000000000-LYBTV:1:1103:6738:19476 2:N:0:ACAGGAAA+TAGACAAT
ATATTTTGCCGTTGATAAACCAAAGCTCACATGCTGACAGATCGGAAGAGCGTCGTGTAGGGAAAGAGTGTATTGTCTAGTGTAGATCTCGGTGGTGGGCGGGTCAATAAAAAAAAAAAAAACAGAAAAAACATCACTAGTAAGTCCTAGAGTAGAGTGAAATAAATTATTAATCACTAACAAAAAAGAATACAGTTTAAACAAATAAAGTAAAATAACAATGTAACACATAAGTTACAGAAAGACCAGAC
+
CCCCCFFFFFCAGGGGGGGGGGHHHHHHHH4DBFGHHHHHHHGHGGGEFHHGEEGGGHGHHGGHHHHHFGGGGHHFGFHHHD553B44441?1BAE11/1><///02DD?2?D@CFCCCC--.://00/.-..09000;0;0000000000090090000009000000000;0000000000...-.9.;:00000000000..:0:00;0000;000:000000000.000:000000;000////.;.
@M03495:530:000000000-LYBTV:1:1103:23458:19493 2:N:0:ACAGGAAA+TAGACAAT
ATATTTTGCCTTGATAAACCACCCTCCCTGTGGTCGTTATCTTGCTCCTTCTGTCGTCAACGAATTTACTAATTCCAAAGCTCACATGCTGACAGATCGGAAGAGCGTCGTGTAGGGAAAGAGTGTATTGTCTAGTGAAGAGATAGGGGGGGGGCGGAGCGTTAAAAAAAAAAAAAAAAAAAATGAAGTAGGATTGCAGGATAACTATAGTAATAAGAAGTAACAGACGAAGAAGAGTAATACTCAAAGAG
+
BCBBCFFFFFFFGGGGGGGGGGGGHHGGHHGHHHHGEGHHHHHGFHHHHHHHHFHGGGHGHGGGHHHFHHHHHHHHHHHHHHHHHHHHHHHGHFHFHHHGGGGGHGGGGGFG?GHGGGHHHHHHGDGFGHDF3GHBD33330??3B@0</---;-:--9--:.../;/-;-99--@9------.////9;//99/////..9//;//::/99/////////////:9.-;-9.///.;9/;//////////
@M03495:530:000000000-LYBTV:1:1103:15593:19512 2:N:0:ACAGGAAA+TAGACAAT
ATATTTTGCCGTTGATAAACCAGCTAATCCTGAAAAAAAAATCAAAGCTAAAAACTACAATGCTAAGACCACGATGTGACTGCTATCAAAGTTAGATATATATGTAAATTATTCATCTGTCAAATCCTAGAATTATATCATACCTGCTCCAGCAATCACGACCTGTAATGGTTTAGTGGGTTGTTCACTGTTTCTGAAAAATGAAGATAGTTGTCCAGCTTCCAAAAAGTTTATTGTGTTTTCTAGTGGAG
+
3AAABFFFFFBBGGGGGGGGGGHEHHHFHHHHHHGDGGGGGHHHHGHGHFHHHHGHHHHHHHHHHHHHGHHHGGHGGFHHHHHFGGHHGHHHHHHHHHHHHHHHGHHHHHHHHHHHHHHHHHHHHHHHHHHHHHHHHHHHHHFHHHHFHHGFHGGHFFHGDCGGHHFH1@FGGHFHHHGGDFFGHHHHFHFHFHHHH<G<CGHGEGCGHHCHHGHHFGEGFHBCCCGGG90;BCFGGGGGGEFGGFFFAF?
@M03495:530:000000000-LYBTV:1:1103:20312:19519 2:N:0:ACAGGAAA+TAGACAAT
ATATTTTGCCGTTGATAAACCACCCTCCCTGTGGTCGTTATCTTGCTCCTTCTGTCGTCAACGAATTACTAATTCCAAAGCTCACATGCTGACAGATCGGAAGAGCGTCGTGTAGGGAAAGAGTGTATTGTCTAGTGGAGATATCGGGGGGGGGCGGGGGATTATAAAAAAAAAATAATGAGAAATAAGAATAAGCAGGGAGAGACGTGAGTGAAGGTTGAGTGCAGGAGAGACCGCAGATACATGGTATA
+
BCCCCFFFFFCBGCGGGGGGGGGGGHHGGHHGHHHHGGGHHHHHHHHHHHHHHHHHGGGHGHGGGGHHHHHHHHHHHHHHGHHHHHHHHHHHHHHHHHHGGGGHHHGGGGGGHHHGGHHHFGHHGFHHHGDFFHHFD02/22D22///<---:;-:-----.;00009;0-@=:@.00000:0009000900000:0/.:....;/.....00000000//009000..:..9/9--;--000000/0000
@M03495:530:000000000-LYBTV:1:1103:6604:19521 2:N:0:ACAGGAAA+TAGACAAT
ATATTTTGCCGTTGATAAACCAGCTAATTCCAAAGCTCACATGCTGACAGATCGGAAGAGCGTCGTGTAGGGAAAGAGTGTATTGTCTAGTGTAGAACTCGGGGGGGGCCGGGTCATTAAAACAAAAAAAACAAAACAAAGACGAGACAGAAAGACAGTCAAGTATAAGTAACAAATAAAAGAGACTAGAGAGGAAAGATATAAAAGTATGTGACGTGCATAACAGGCGGTAGAGACAAACTAAACCGAAA
+
CCCCBFFFFFCAGGGGGGGGGGHHHHHHHHFHHHHGHHHHHHHHGHHHHHHHHHGGGGHHHGGGGFGFEGHGFGHHFGHHHHHHF@FGHHFB4@3443B3>1/>/-----9--;-./;///9/;AAA.-9@...9...;.///.9-..//////////9/9//99/9//;/////.//////./9//;//9/...//:///////://///////....://////..---..;//////.://///9--9
@M03495:530:000000000-LYBTV:1:1103:3151:19521 2:N:0:ACAGGAAA+TAGACAAT
ATATTTTGCCGTTGATAAACCAGCTAATCCTGAAAAAAAAATCAAAGCTAAAAACTACAATGCTAAGACCACGATGTGACTGCTATCAAAGTTAGATATATATGTAAATTATTCATCTGTCAAATCCTAGAATTATATCATACCTGCTCCAGCAATCACGACCTGTAATGGTTTAGTGGGTTGTTCACTGTTTCTGAAAAATGAAGATAGTTGTCCAGCTTCCAAAAAGTTTATTGTGTTTTCTAGTGGAG
+
ABBBBFFFBFBAGFFGGGGGGGHHHHHHHHHGHHGHHGGGGHBGHHGHHHHGHHGFHHHHHHHHHGHHHHHHGGHGGHHFGFFHHGFGHGHHHHHHGHHHHHHHFHHHHGHHHHHHHHHHHHHHHGHHHHHHHHHHHHHHHHHHFHGEGHHHEHHGHGGGGGGGGF<G<@??GFHHDBGE<FGGHHGGFF<GHHFHHF0DGHHGHEGHHHBGHGFGCHHHHHGFHH.C?CFGGGGGFF9CFBFGGBCBCF?
@M03495:530:000000000-LYBTV:1:1103:5846:19527 2:N:0:ACAGGAAA+TAGACAAT
ATATTTTGCCGTTGATAAACCAGGATCAGGTGGACCAAAGCTCACATGCTGACAGATCGGAAGAGCGTCGTGTAGGGAAAGAGTGTATTGACTAGTGTAGATCTTGAGGGTGGGCGGGTGATTTAAAAAAAAAAAAAAAAAATGTTATAAATAAGAGCAGAAAGAAAACACAGAACAACAATAAAAGTATACAAAGCAACTGGGAAACCTACACTACGTGTGTACGAATAAACACAGTAGGCAGTACATCA
+
ABBBCFFFFFCCGGGGGGGGGGHGHHHHHHGHGHHHHHHHHHGHHHHFHHHGHHHHHHHFEGCHGHGGGGFGGHGHGBGHHGGBEGHGHH4BEHG@3@B3444B4@432//////</////?1111=??C-<-@@C-:99--.00000000000900/09//09/.;//...;00;//...00;00000:0:00://9/./:/.:0././9/0/0//..//..;B...;:00:0...:90000./0;;09:
@M03495:530:000000000-LYBTV:1:1103:17007:19541 2:N:0:ACAGGAAA+TAGACAAT
ATATTTTGCCGTTGATAAACCAGTCAGGAGTCCAAAGCTCACATGCTGACAGATCGGAAGAGCGTCGTGTAGGGAAAGAGTGTATTGTCTAGTGGAGATCTCGGTGGTGGGGGGGTGATTATAAAAAAAAAAAAAAAAAAAACGAATAGAAACTATTGCTACTCATAAGAAATCATCAACAAACTATCATAAATATATTCAACTGACACAGTAGGTTAGAAAACAACACATATTATATGATATATTCATAA
+
CDDCCFFFFFCCGGGGGGGGGGHGHGHHHGHHHHHHHHHHHHHHHHHHHHHHHHHHGGGGHHGGGGGEFFHHHGGHHHHHHHHFFHH@FFGHGG1@1B3BBB1AEG?/?>//<:--<.<<00000<BD;B--<--9-@----<-.<B.0000/000000000000000:00<0000000/0..<0000000<00<0000:0000/00<0/.0000000.<B0//...9.<<0<00000000<<00<000:0
@M03495:530:000000000-LYBTV:1:1103:7783:19544 2:N:0:ACAGGAAA+TAGACAAT
ATATTTTGCCGTTGATAAACCAGTCACAACCACTTCTTGCCCTCCAAAGCTCACATGCTGACAGATCGGAAGAGCGTCGTGTAGGGAAAGAGTGTATTGTCTAGTGTAGATCTCGGGGGGCGGCGGGGCATTAAAAAAAAAAAAAGAAAGAAGAGAGGTGAGATGTAGCTTGTTGAAATAAACGATATTGTAAGGAATCTGTAGAAGCAAAGTATGCACACATTGAGTGGTAATGTGCGACAGTTATGACA
+
CCCCCFFFFFCBGGGGGGGGGGHHHHHGHGEGGHHHHHHHHHHHGHHHHHHHGHHHGHHHHHHHFHHHGGGGFHHGEGFGGGHHHGFHHHHHGHHHHHHBGFHHF34@BB4BB4?F/<B--9-<-----9/<00:0<9-<CB-;-.../0/./0.:.90.:<000<00000/.0<00000000....-00000000/<000000000:0/0/000:<000..0000000.<00<0000..---00000<0<
@M03495:530:000000000-LYBTV:1:1103:12735:19545 2:N:0:ACAGGAAA+TAGACAAT
ATATTTTGCCGTTGATAAACCAGCTTGTCTCGGATCCCATTGATCAGTTTTCTCCAAAGCTCACATGCTGACAGATCGGAAGAGCGTCGTGTAGGGAAAGAGTGTATTGTCTAGTGTAGAGCTCGGTGGGGGGCGGGTCATTAAAAAAAAAAAAAAAAAAGAGACAGAAGGGTGGAGAGAGAGAACAACATAACAAGAGCAAAGCACGCGAAAACGATACTGTAGAATGGATATGAGAACTGAAGTGTGTG
+
CCCCCFFFFFCBGGGGGGGGGGHHHHHHHGHHFGGGHHHHHHHHGHHGHHHHHHHGHGHHHHHHHHHHHHHHHHHHHHGGGGHHHGEGGGGHGHHGHHHHHHHHGHHHH4FGHHHF443434?3/E/?A//<-------.00000:9@>-9C;;;----:..///9:/00..;.-;;0...:..00//../00000//./0/9//0/-------/-...-00000000000000000000000000000;.
@M03495:530:000000000-LYBTV:1:1103:28319:19568 2:N:0:ACAGGAAA+TAGACAAT
ATATTTTGCCGTTGATAAACCAGGACTCAGGCTGGACCAAAGCTCACATGCTGACAGATCGGAAGAGCGTCGTGTAGGGAAAGAGTGTATTGTCTAGTGTAGGGCTGAGTGGTTGGCGGGTCCACATGAAAAAAAACAAACAACTTCTCCACTAAAGGCTTCGCGCTTCGTATGACTCTACACTGTCGAGCCGTGTCCTATGACGTTATCCTAACGACCCTGAGCACTCAACCTTTACTCCCACTAACTCC
+
@BBBBFFBFFB>AEEGGGGGGGHGHHHGHGHHHHGHHHHHHGHHHHHHHHHBHFFHGBHBGGGGGHHHGEEEEGHHGHGGHGH?GBGDGHHG4F4FFH3@@B312B/00B?C4/?/3///<</?1111?1FDC<<A.<....<./0<00=0/://:<0.///-.:-99.-////90000;C0/00;0..-.99.-..9////;/..9..9/9999..--9/.../;.////..//9/99//AB99///9//
@M03495:530:000000000-LYBTV:1:1103:17072:19574 2:N:0:ACAGGAAA+TAGACAAT
ATATTTTGCCGTTGATAAACCAAAGCTCACATGCTGACAGATCGGAAGAGCGTCGTGTAGGGAAAGAGTGTATTGTCTAGTGTAGATATTGGGGGGGGCCGGGGCATTAAAAAAAAAAAAAAAAAAAAATACGTATTATGAGTAATGAGATGAAAGAGTACATAATAACAAAACGTGAATATAAAAAGGTATGGACAGACAGGAAACAAATAACATATTAGGAACGTGTGTAAAGAACAGGTGAACAAGTA
+
CCCCDFFFFFDAGGGGGGGGGGHHHHHHHHHHHHHHHHHHGHHHGGGGHHHGGGGGGHHGHGHHHHHHFGHHHGHGGHHHHE553444B44@1EE-----:9---9/0000:0=-@DFDB>--9---9:.00.0:0000;0::0:000000000:0//0000:0000000;.:.-....00000000..0000/00:.;.//..;//:;.000;B000000000..;./..00000./;/.:00000/:00
@M03495:530:000000000-LYBTV:1:1103:14193:19583 2:N:0:ACAGGAAA+TAGACAAT
ATATTTTGCCGTTGATAAACCAAAGCTCACATGCTGACAGATCGGAAGAGCGTCGTGTAGGGAAAGAGTGTATTGTCTAGTGTAGATCTCGGTGGGGGGCGGGGCATTTAAAAAAAAAAAAAAAAAAACAAAAAGAATCAACGGAAAAAATAAAAACACAAATCATGCGCTATACACTATAAACAATATTACGTATCAGAATACATAAATGAACGATGAGCATAGACAAGTTTCGAAAATAGTTATCGATT
+
DDDDCFFFFFDBGGGGGGGGGGHHHHHHHHHHHHHHHHHHHHHHFGGGHHHGGGGFGHHFHGHHHHHHGHGHHGHFGHHHH@@534444@11>>?///--:----9/00000BFAFADFDD:--:=--.9.;.....0000/.-9.-/;9.00009......00:000;.--.09900/0900009000000./00.00000000000000000..;.;090090000/.0000....-900000:0...0
@M03495:530:000000000-LYBTV:1:1103:15165:19609 2:N:0:ACAGGAAA+TAGACAAT
ATATTTTGCCGTTGATAAACCAGTCAGGAGTCCAAAGCTCACATGCTGACAGATCGGAAGAGCGTCGTGTAGGGAAAGAGTGTATTGTCTAGTGTTGGTAACGTCGGCGGGTGTCACCGTTACAAAAAAAATTCCGCTTGACTCACCGACACGCTAGCTGCACAGTTTCCAAAGCAGTCACGGGTATGAAGACCGTGAATTCACTTCAGACTTACACTGCCGTCTACACGCCCTTTACACACAGACAATCC
+
BBABAFFFFFBAFEAGGFGFGFCHGGHABBBGHFHHFBEGCGHHHEHF5FGFFHBEFEFGHFCEFGE0E1FGHF3BF?FGEG@B4B@BBFGFHDB4111B4@121////////<?1<1/0??/?11>.-<<./00/...:.0000;:.--;9.-..AF009/909;09000;99/9/;B0/..---;/9///9.;...9;9///;:B////://:/9///9-99..//..-.--///;///.../.;.//;
@M03495:530:000000000-LYBTV:1:1103:17707:19613 2:N:0:ACAGGAAA+TAGACAAT
ATATTTTGCCGTTGATAAACCACCCTCCCTGTGGTCGTTATCTTGCTCCTTCTGTCGCAACGAATTTACTAATTCCAAAGCTCACATGCTGACAGATCGGAAGAGCGTCGTGTAGGGAAAGAGTGTATTGTCTAGTGTAGATGTCGGGGGTGGGCGGGGGTTTTAAAAAAAAAAAAAAGAAGATAAATAGAAGGATCTGAAGTAGAAAGAAAAGATGTAATGGAATCTCAAGGGAAGTAGGGAAGAAAGCA
+
CDCDDFFFFFECGGGGGGGGGGGGGHHGGHHHHHGHGGGHHHHHHHHHHHHHHHHHGGGGGGGGHHHHHHHHHHHHHHHHHHHHHHHHHHHHHHHHHHHGGGGHHHGGGGEGGHHHGGHHHGHHGGHHHG3DDGHHB3D22222>=>//@----.--<-<9-<.10::0---<<@-<-.../011111<0111..0/011<01111<1:/<///<011<1:11000:111100.9..01<0./..:/<0/0
@M03495:530:000000000-LYBTV:1:1103:21554:19617 2:N:0:ACAGGAAA+TAGACAAT
ATATTTTGCCGTTGATAAACCAGCTAATCCTGAAAAAAAAATCAAAGCTAAAAACTACAATGCTAAGACCACGATGTGACTGCTATCAAAGTTAGATATATATGAAAATTATTCATCTGTCAAATCCTAGAATTATATCATACCTGCTCCAGCAATCACGACCTGTAATGGTTTAGTGGGTTGTTCACTGTTTCTGAAAAATGAAGATAGTTGTCCAGCTTCCAAAAAGTTTATTGTGTTTTCTAGTGGAG
+
AAABBFFFFFCAGGGGGGGGGGGHHHHHHGHHHHHHHGGGGHGHHGHGHFFHHGAGHFHHGHHHGHHHFHHHGGHGHFHHGFFHHHHHHHHFFHHHHHGHGHHH4FGHHHHHHHHHHHHHHHHHHHHHHHGHHHHHHHHHHHBGHHHHHHHHBHGHHFHGGGGGGHHFGFGFGHHHFBFFEGGGHHFHHGFHHHHFHH0GGGHGHHFHHHHEHHHBGFCGGGFHBF..CFGFFFFFFGGGGGBFFFFFGGE
@M03495:530:000000000-LYBTV:1:1103:26954:19627 2:N:0:ACAGGAAA+TAGACAAT
ATATTTTTCCGTTGATAAACCAGCTAATCCTGAAAAAAAAATCAAAGCTAAAAACTACAATGCTAAGACCACGATGTGACTGCTATCAAAGTTAGATATATATGCAAATTATTCATCTGTCAAATCCTAGAATTATATCATACCTGCTCCAGCAATCACGACCTGTAATGGTTTAGTGGGTTGTTCACTGTTTCTGAAAAATGAAGATAGTTGTCCAGCTTCCAAAAAGTTTATTGTGTTTTCTAGTGGAG
+
>AAABFF5BDACGFGGGGGGFCACHHFHHHGHFFHGEF22EGHGHGGHHGHHFHAGHFFFBECGHFBGFHHEGEGGFHFHFHFGHFHHFFHHHGHHGHHHHHHGBFHFHHHGHHFFHGHHHHDGHHHFGHHHHHHH4GGDGFHHFGHHHHHGHFHFHHHG?CGCHG1<1?FGHHHHFHHH.>CEHFHHBF0==DGHFG0=CFH=GEFGH::GG:;GHBCGHGGBC0.:EF0C0BCF0C:FGG0FGGFB.0A
@M03495:530:000000000-LYBTV:1:1103:5784:19681 2:N:0:ACAGGAAA+TAGACAAT
ATATTTTGCCGTTGATAAACCACCCTCCCTGTGGTCGTTATCTTGCTCCTTCTGTCGTCAACTTCCAAAGCTCACATGCTGACAGATCGGAAGAGCGTCGTGTAGGGAAAGAGTGTATTGTCTAGTGAAGAACACGGCGGGGGCCGGAGGATTAGAAAAAAAAAAAAATAAAAAATAAAAGGCACAAATATTCAGAATAAAGCAACCATACAAAGTTGTAAACAGAGAGATGTAAAACAAAACTAAACATA
+
BCBCCFFFFFBAGGGGGGGGGGGGGHHGGHHHGHHHGGGHHHGHHHHHHHHHHHHHGGGHGHHHHHHHHHHHHHHHHHHHHHHGHHHHHGGGGHHHGGGGGGHHHHGHHHHHHHHHHHHHDD4GHFB44D32222/><<@-<@--;----./0000;0:.;->;@D9-.::0:0;:00000....//.000;000000000000/;..00/;00/000;0000::/:/.:00;0000:..;..0;000:00
@M03495:530:000000000-LYBTV:1:1103:4559:19740 2:N:0:ACAGGAAA+TAGACAAT
ATATTTTGCCGTTGATAAACCACCCTCCCTGTGGTCGTTATCTTGCTCCTTCTGTCGTCAACGAATTTACTAATTCCAAAGCTCACATGCTGACAGATCGGAAGAGCGTCGTGTAGGGAAAGAGTGTATTGTCTAGTGTAGAGTTCGGGGGTGGGGCGTGAATTAAAATAAAAAAAAGAAAAAATATAATGCACAGAGATACTAATGAAGACATGCAGTATTAGACATATATAAGTGTCGGGTAAGCGTTA
+
CDDDDFFFFFDAGGGGGGGGGGGGGHHGGHHHHHHHGGGHHHGHHHHFHHHHHHHGGGGHGHGGGHHHGHHHHHHHHHHHHHHHHHHHHHHHHHHHGHFHGGGGHHFGGGGGGHHHHGHHHGEGHGHHHHG?BFHHHB333322D2?//>------.---.;;0000;0:0::BF-@...//.-.:000000:00:0//000:0000000://0;000:000000000000000000:0.--.;:00-;;.
@M03495:530:000000000-LYBTV:1:1103:2762:19754 2:N:0:ACAGGAAA+TAGACAAT
ATATTTTGCCGTTGATAAACCAGGACTCAGGCTGGACCAAAGCTCACATGCTGACAGATCGGAAGAGCGTCGTGTAGGGAAAGAGTGTATTGTCTAGTGGAAAGCTCGGTGGTGGGCGGGGTCTTATAAAAAAAAACAAAAAACAAGAGTATAGTACGCAGCTCATGTATATAACATATAAAACTTGTACATCATTATGACACCGATAAATTAAGCATAATCATGTAAAGATGCGGTAAGCTCGAAGATTG
+
BCBBCFFFFFCCGGGGGGGGGGHGGHHHHHHHHHGGGHHGHHBGFHFHHHHHHHGHHHBGHGGGGHHHGGGGEEGHGHGFFHGFGHHFGHHHBBFGHHH?33313B3>//>??/E/////--.011111=DDD@:@.<....-...//.0000:000...<-/0000:00:00<0000000<000<0::00000:0:<0000:.--<<.0000<0<000000000000000000--...00:0.-<..0<0
@M03495:530:000000000-LYBTV:1:1103:15183:19769 2:N:0:ACAGGAAA+TAGACAAT
ATATTTTGCCGTTGATAACCAGGACTCAGGCTGGACCAAAGCTCACATGCTGACAGATCGGAAGAGCGTCGTGTAGGGAAAGAGTGTATTGTCTAGTGGAGAGATCGGTGGGGGGCGTGGCATTAAAAAAAAAAAAAAATAGAAGAGATAATGTGGTATAGAAGCTAGGGTAGAAGGTGACGAATATAATTAACGCATAATAGTCGTACGTAAGTAGAATGAATTTGATAATAGCGGTTGGTGAGCGTGAG
+
BBBCCFFFFFDCGGGGGGGGGGGHHHHHHHHHHGHHGHHHHHHHHHHHGHHHHHHHHHHHGGGGHHHGEGGGGHGHHGGFHHHHHHGHHHHBFFGGDF13131/33/?>>E//<@----<-/00000<<-BA=------.000000./00000000/0:0000000<0..</<000.0000..-..000000:0.--..000000.<:.@/0.<0000000000000<0000000--.---.<<.0-....
@M03495:530:000000000-LYBTV:1:1103:24489:19795 2:N:0:ACAGGAAA+TAGACAAT
ATATTTTGCCGTTGATAAACCACCCTCCCTGTGGTCGTTATCTTGCTCCTTCTGTCGTCAACGAATTTACTAATTCCAAAGCTCACATGCTGACAGATCGGAAGAGCGTCGTGTAGGGAAAGAGTGTATTGTCTAGTGTTGAGCTCGGTGGGGGGCGGGGCATTTAAAAAAAAAAAAAAAAAAAAAATGTGATAATTGACCACTGGATTAAACATTCATTCAAGTGTTCTAGATAACACGGAATATAGTTA
+
BCCCDFFFFFDBGGGGGGGGGGGGGHHGGHHHHHHHGGGHHHHHHHHHHHHHHHHHGGGHGHGGEHHHHHHGHHHHHHHHHHHHHHHHHHHHHHHHHHHHGGGGHHHGGGGGGHHFHGHHHHHHHHHHHHH?FFHHHF33/22222/</////>B-9-----/<0000<0-<-->->=-9--<----.00<0:0000000<0.<0/:0000:00000<00000000<000000000000.9-.<0:00000
@M03495:530:000000000-LYBTV:1:1103:13440:19799 2:N:0:ACAGGAAA+TAGACAAT
ATATTTGCCGTTGATAAACCAGCTAATCCTGAAAAAAAAATCAAAGCTAAAAACTACAATGCTAAGACCACGATGTGACTGCTATCAAAGTTAGATATATATGTAAATTATTCATCTGTCAAATCCTAGAATTATATCATACCTGCTCCAGCAATCACGACCTGTAATGGTTTAGTGGGTTGTTCACTGTTTCTGAAAAATGAAGATAGTTGTCCAGCTTCCAAAAAGTTTATTGTGTTTTCTAGTGGAGG
+
?AABAFFFFBBBGEGGGGGGGGGHHHHHHHHHHHHFGGGGHHHHHBBGHHGHHEHHHHHHHHHHHHHHHHHGGGGGFHHFDHHGFCGHHHFFGHHFHGHFGHHBFFGHHFFFHFHHHHHHHHHHGHHHHHHGHHHHHHHHHHGHHFHB2FGEHHHHGHGDFGGGDDGGHGFHHHGG1GACGCCGHHHHBDDHHFHHDGHFFHHBGCGFFGFGHGGHHHHFCFBBCAECFFFGBFBFFGGGGFGBFBBFBEF
@M03495:530:000000000-LYBTV:1:1103:5524:19808 2:N:0:ACAGGAAA+TAGACAAT
ATATTTTGCCGTTGATAAACCAGCTAATCCTGAAAAAAAAATCAAAGCTAAAAACTACAATGCTAAGACCACGATGTGACTGCTATCAAAGTTAGATATATATGTAAATTATTCATCTGTCAAATCCTAGAATTATATCATACCTGCTCCAGCAATCACGACCTGTAATGGTTTAGTGGGTTGTTCACTGTTTCTGAAAAATGAAGATAGTTGTCCAGCTTCCAAAAAGTTTATTGTGTTTTCTAGTGGAG
+
BCCCCFFFFFCAGCGGGGGFGGGHHHHHHHHGHHGHHGGGGHGHHHHHHGHHHHGHHHHHHHHGHHHHHHHHGGHGGHHHFFHHHHGHHHHHHHHHHHHHHHHHHHHHHBHHHHHHHHHHHHGHHHHHHHFHEHHGHHFHHHFHHHHHHGHHFHEHHHHGFGGGHHDHDFGGHHGHFBGGFGGGGFHHHHHHHFHHHFFGHHHGHHHHHGHHFGFHFHFHGHHHGHEEEFFFGGFBBFFGFGFFBB;F.FE
@M03495:530:000000000-LYBTV:1:1103:7033:19814 2:N:0:ACAGGAAA+TAGACAAT
ATATTTTGCCGTTGATAAACCAGCTAATCCTGAAAAAAAAATCAAAGCTAAAAACTACAATGCTAAGACCACGATGTGACTGCTATCAAAGTTAGATATATATGTAAATTATTCATCTGTCAAATCCTAGAATTATATCATACCTGCTCCAGCAATCACGACCTGTAATGGTTTAGTGGGTTGTTCACTGTTTCTGAAAAATGAAGATAGTTGTCCAGCTTCCAAAACGTTTATTGTGTTTTCTAGTGGAG
+
>AABCFFFFFCBGGGGGGGGGGHHHHHHGHHHHHHHHGGGGHHHHHHHHHHGHHGHHHHHHHHHHEHHGGHHGGHGHHHHHHGFHHHHHHHHHHHHHHHHHHHHFGHHHHHHHHHHHHHHHHHHHHHHHHHHHHHGHHHHHHHGHHGFHHHHGHHHHHHGGGGGHHGGFGHFHHHHGHHGGFGDHHHHHHHHHHHHHHHGHHHDGHHHHHHHHHHEHHFHEGHFFHF.99FFEGGGGGFFEGEGGGGF?0A
@M03495:530:000000000-LYBTV:1:1103:21756:19827 2:N:0:ACAGGAAA+TAGACAAT
ATATTTTGCCGTTGATAAACCACCCTCCCTGTGGTCGTTTCTTGCTCCAAAGCTCACATGCTGACAGATCGGAAGAGCGTCGTGTAGGGAAAGAGTGTATTGTCTAGTGTAGAGCTGTGTGGGGGGCGGGGGATTTAAAAAAAAAAAAAGAAAAAGAAACACGCTGTGAGGAAAAAGATAAATAAAACAACATAGAAATACCATACATCAATGTAGATAGTTCATAAATTATCCACTTGAGTGCAGCACTA
+
CCCCDFFFFFDBGGGGGGGGGGGGGHHGGHHHHHHHGGGGHHHHGHHHHHHHHHHHHHHHHHHHHHHHHHHGGGGHHHGGGGGGHHHHGHHHHGGGHHHHHHBGHHHHG44D434D33B?F////-------<</0<11<0A==9-<@>..://...:///.<-9.</<1.<B//...0111111110..../11111:1000<0/011:011111<1<<<111:B11110<111011000:01110..0<
@M03495:530:000000000-LYBTV:1:1103:12724:19827 2:N:0:ACAGGAAA+TAGACAAT
ATATTTTGCCGTTGATAAACCAGCTAATTCCAAAGCTCACATGCTGACAGATCGGAAGAGCGTCGTGTAGGGAAAGAGTGTATTGTCTAGTGGAGATTACCGGGGTGGCGCGGGCAGTGTACCAAAAACAAAAATGGCAATCCACACCAGGCAAGCATAGGAGGCTGTGCTGAATAATATGACCCGCCTGTTACACGCAGTAGCCTGAAACTATCGGGTTCTCCCGGGTGAACCGCGGCCACAAGCTTATG
+
AABABFFFFFDAEGGGGBGGGGGGHHBGGHCHHGHHFFFGHHGHFFDFHFHGGAE?FEFFGAAEEAE1BFGGF?1FGGFGGHHBFBF44@B313BF334@31//E///0////////01111111////..0>.011>0111/0<<..<.<...../0;00:/...../00;00;;0900000/;--@D.09CFBF.---.//;/9A.///99/9.--..9/9//.-9.-.//.----;-9.....////9
@M03495:530:000000000-LYBTV:1:1103:23468:19856 2:N:0:ACAGGAAA+TAGACAAT
ATATTTTGCCGTTGATAAACCAGTCACAACCACTTCTTGCCCTCCAAAGCTCACATGCTGACAGATCGGAAGAGCGTCGTGTAGGGAAAGAGTGTATTGTCTAGTGGAGATATCGGGGGGCGGCGGGGCATTATAAAAAAAAAAAAAACAAAGACGAAAATAAGTTAGAGCAGAACTAAACATCGCAAATAAAGCAATAGCGTATCTAAATATATGTAGTATAGAGTAGAGGAGTAGCAAGAGATCAGTAA
+
BCCCDFFFFFDBGGGGGGGGGGHHHHHHHGGGGHHHHHHHHHHHGHHHHHHHHHHHHHHHHHHHHHHHGGGGHHHGGGGGGGHHHGHHHHHHGHHGHHHBGHHHHF13/B3444?>//C-----------/;00B;;:B@----;;--....///.--:-000000000000////000::000....-000:000:0000-...:00:00;;0000:00:000000000::..:/000;//./0000000
@M03495:530:000000000-LYBTV:1:1103:15623:19857 2:N:0:ACAGGAAA+TAGACAAT
ATATTTTGCCGTTGATAAACCAGGGACTCAGGCTGGACCAAAGCTCACATGCTGACAGATCGGAAGAGCGTCGTGTAGGGAAAGAGTGTATTGTCTAGTGTAGAGCTCGGGGGTGGGCGGGGTCTTTAAAAAAAAAAAAAAAAAAAATGAAGAGTAGTGAAACAGTAGAGTATAAATAGAAATAATTAATGGAGATAGAGATACTGAATAGACATACAGTCTTGACGGAGAGAAGCGAGGAACGGATAGCA
+
CCCCCFFFFFDBGGGGGGGGGGHGGGGHHHHHHHHGHHHHHHGHGGHHHHHHHHHHHHGHHHGGGGHHHGEGFEFHHHGGBHHHHHHHHHGHGBFGGGFD44B43433?>/</</C//<-<--./00000009<-?@?BA---<---.00000.0000<0000/::00<0000000000000000000000:0/0/00000<0:00<00<<00000000:000000.-..-..0:0-.---/.....<000
@M03495:530:000000000-LYBTV:1:1103:17785:19867 2:N:0:ACAGGAAA+TAGACAAT
ATATTTTGCGTTGATAAACCACCCTCCCTGTGGTCGTTATCTTGCTCCTTCTGTCGTCAACGAATTTACTAATTCCAAAGCTCACATGCTGACAGATCGGAAGAGCGTCGTGTAGGGAAAGAGTGTATTGTCTAGTGGAGATATCGGTGGGGGGCGGTGTATTAAAAAAAAAAAAACAAAAAAAAAATGCAAGAAAATCTTACTGAAACATGAGATACAAGCGAACAATCAACCGAGTCACTGGTAGATGA
+
AAABCFFFFCABGGGGGGGGGGGGHHGGHHHHHHGFEFHHHGHHHHGGHHHHGHHGGGGGHGGEHHHHHHHHHHHHHHHHGHHHHHFHHHHGHHHHHHFDGEGHHHGGGGEFFHHGG?0FFBGGGBFFGF3BBFHDF?2?22222/<<?////9-9---:////9//;:---@=AA..;...----9.////9.//;//////////;/;////;//////...---.9/;//.:;-:.///9;///://;
@M03495:530:000000000-LYBTV:1:1103:4913:19868 2:N:0:ACAGGAAA+TAGACAAT
ATATTTTGCCGTTGATAAACCAGGACTCAGGCTGGACCAAAGCTCACATGCTGACAGATCGGAAGAGCGTCGTGTAGGGAAAGAGTGTATTGTCTAGTGTAGATACTAGGGGGGGGGCGAGGCATAACAAAAAAAAAAACAGGATTATTATGTTGAAGAAGTGATGTATGAGAAAAACACTAAAAGGGTTAGCGAAAGAGCAAATATACGGTAAAGAAAAAAACAGATGAAAACTCCATAAATGTCTCTTG
+
AA?ABFFBFFBAG2GGGGGGGGFEHHHGGFHHHCGGFHHHDFHHHFHHHHHGFDGHEGBBFD1FEFHFGFGGEEHHFHGGHHHGF4@BDGHH4FFHF@BBFF444F4443FE/<9-----9--.999///99A9---9-:.:../99/////9////////;/;///////9/;/9..;.;/;///....../----./.:////9///.....///./.;9-.9.;/////9/////;;///////;//9
@M03495:530:000000000-LYBTV:1:1103:7573:19880 2:N:0:ACAGGAAA+TAGACAAT
ATATTTTGCCGTTGATAAACCAGTCTCCAAAGCTCACATGCTGACAGATCGGAAGAGCGTCGTGTAGGGAAAGAGTGTATTGTCTAGTGTAGAACTCGGTGGGGGGCGCGTCATTAAAAAAAAAAAAAAAAAAAAAAAAAATAATAAAGGTAGATATATACAAAACAAAATGAAAAATAGAGTACGGAGAGATTGTAATAACAGGAGTGAGTGAGTGGATGAGGAGGAGATAACAAGACAGATAAGAGCTT
+
CDCDCFFFFFCBGGGGGGGGGGHHHHHHHHABBFGHHHHHHHHHHHHHHHHGGGGHHGGGGGGGHHHHGHHHHHHGHHHHHHDFFGFHGB4344333??1?1/>>--:-:--.;B0000:ACFCDA---:;----------.00000:;000;00000000000......000000.:0000;00.;..-..;00;00000000.../.;00000;0.00000/09..../000;0///://000;:0/00
@M03495:530:000000000-LYBTV:1:1103:6068:19893 2:N:0:ACAGGAAA+TAGACAAT
ATATTTTGCCGTTGATAAACCACCCTCCCTGTGGTCGTTATCTTGCTCCTTCTGTCGTCAACGAATTTACTAATTCCAAAGCTCACATGCTGACAGATCGGAAGAGCGTCGTGTAGGGAAAGAGTGTATTGTCTAGTGAAGAAGTCGGGGGGGGGGGGGGGAATAAAAAAAAAAAAAAGAAAAAAGAGGGGTAGTAAAAGGTGGGGAAACGAGAAAGTGGGAAGACATACATAAATCAAGAGAGCAGCGCA
+
CCCCCFFFFFBAFGGGGGGGGFFFGHHGGHHHHHHHGGGHHHHHHFHHHHHHHHHGGGGGGGEGGHHHHHHHGHGHHHFGHHHHHHHHHHHHHHHHHHHGGGGGAGHGFGGGGHHHFGGHHHEGGHGHHGHBDDFGFG33332222///<?C-;--;-----./00:00-9--99---...//.-.;/..-...000000.009--.../.9:.9:0;00..0..9/00000909:009B0:;9.0;/---
@M03495:530:000000000-LYBTV:1:1103:9331:19922 2:N:0:ACAGGAAA+TAGACAAT
ATATTTTGCCGTTGATAAACCAGTTGGCTCTAGCTGCCATGCAATGTCACAACCACTTCTTGCCCTCCAAAGCTCACATGCTGACAGATCGGAAGAGCGTCGTGTAGGGAAAGAGTGTATTGTCTAGTGTAGATCTCGGGGGGGGCCGGGTCAATTAAAAAAAAAAAAAAAAAAATAAAAAATAGAGAACGAGAAAGAAAAACAATAACACATAATAAAGACATAGATATAAGTAAATGTAAGTGCAAACG
+
CCCCDFFFFFDBGGGGGGGGGGHHHHHHHHHHHHHHHHHHHHHHHHHHHHHHGGGGHHHHHHHHHHHGHHHHHHHHHHHHHHHHHHHHHHHGGGGHHHGGGGGGHHHHGHHHHHHHHFHHHHFHHHHHE?4344DD40F/B/--9-----.-.000000;F==-@9---------.00000-.0000000...:.;0/://....000000.;00000:00//00000000000000000000:00000..
@M03495:530:000000000-LYBTV:1:1103:4647:19980 2:N:0:ACAGGAAA+TAGACAAT
ATATTTTGCCGTTGATAAACCAGGACTCAGGCTGGACCAAAGCTCACATGCTGACAGATCGGAAGAGCGTCGTGTAGGGAAAGAGTGTATTGTCTAGTGTAGAGCTTGGGGGGCGGGGTGGAATTAAAAAAAAAAAAAAAATAATGCTCGCATATAGTACGACGGAAAAGATGAAAGCAGCGAAGCAGAGAAAAGAATAAAGAGATCAGATACACTAGAAAATAGAGACATATCTAAGATCTGAGGGTGAG
+
BCBCCFFFFFCAGGGGGGGGGGHGHGHGHHHHHHGHHHHHHHHHHHHHHHHHHHHHHFHHHGGGGHHGGGGEFGGHHHGHHHHGHHHFHHHHBFGGFF@B4FB34333>/@E------:--./:////99CA-9-;;----./9/////.--..//////...--..-9;.//////////--:--///.///9/..//////////////9/////////;/://///////////////;/:/..:...
@M03495:530:000000000-LYBTV:1:1103:24092:19981 2:N:0:ACAGGAAA+TAGACAAT
ATATTTTGCCGTTGATAAACCAGGACTCAGGCTGGACCAAAGCTCACATGCTGACAGATCGGAAGGGCGTCGTGTAGGGAAAGAGTGTATTGTCTAGTGAAGAGCTCGGGGGTGGGGGGAGCATTAGAAAAAAAAAAACAAAAAAGGTTGAAGGAAGCAGGAGGCAAAGTGCAAAAAAATAGAACACAAAGGATGGATTAATGTATCCACTGAGCTAGTCAGTGGTGAATGAGAGAGAGTGATGGAGCAAT
+
CCCCDFFFFFCBGGGGGGGGGGHGHHHHHHHHHHGHHHHHHHGHHHHHHHHHHHHHHHGHHGGGGGGGGGGGEGHHHHGHHHHFHGHGHHHHBGFGHH344430233/>/<B//<//<---..0<0000::A>=BC9@..<<..-..00//000./..0/<......</00<000/.--.<0:<0//...///00./0:00000000000000:000:<00:<0/0.000<00<0....::0000///.:0
@M03495:530:000000000-LYBTV:1:1103:23733:19994 2:N:0:ACAGGAAA+TAGACAAT
ATATTTTGCCGTTGATAAACCAGAACCATCCAAAGCTCACATGCTGACAGATCGGAAGAGCGTCGTGTAGGGAAAGAGTGTATTGTCTAGTGTAGATTTCGGCGGTGGGCGGGGACTGAAAAAAAAAAAAAAAAAAGATATAACTATGTCAGGATCCACATTTGAAAACGCAATATGGAAAACGCACGTATAACATACATACGAATTCAGAATGAGTCTGTCACTACCGCACTCGCTAGAAATAAGCAAAA
+
ABABCFFFFFCAGGGGGGGGGGGHHHHHHHHHHHGGGHHHHHHHGHFHFHHGHHGEFGHGFGEFGEFBGGHGHHHHBGGHFHHHFB4BBDDF4@344444?/>>///////><C-<../00=.-:@DAD-:A--9-;.///9////;/;//9/B///////////;///---;./////////----9.:///////9////..:;://///////;////://:///---;-/.-:..///////////;
@M03495:530:000000000-LYBTV:1:1103:25875:20001 2:N:0:ACAGGAAA+TAGACAAT
ATATTTTGCCGTTGATAAACCAGGGACTCAGGCTGGACCAAAGCTCACATGCTGACAGATCGGAAGAGCGTCGTGTAGGGAAAGAGTGTATTGTCTAGTGTAGATCTCGGTGGTGGGCGGATGATTAAAAAAAAAAAAAATAAAAAGTACCATGTGAGAGGGGTGTACATCAACACATCGTATACATCATATTCGTAGCATATCATCCAGACAGATTTCCACCATTGTATGCATCTGACTATAATTGTAAC
+
BCCCCFFFFFCBGGGGGGGGGGHGGGGHHHHHHHHGHHHHHHHGFHHHHHHHHGFHHFHHHHGGGGHHHGGGGEGHHHHGHHHHHHFHFHHHGBGFHHFFB@3@44440?/??>/////////222222@F<<-<<<---.;00:0.0000000000000..-.--0000;09/0..00.;./:000000000;///9;090000:;00;0.///0900000..000;00000000000000000000000
@M03495:530:000000000-LYBTV:1:1103:26532:20018 2:N:0:ACAGGAAA+TAGACAAT
ATATTTTGCCGTTGATAAACCAGTCTCCAAAGCTCACATGCTGACAGATCGGAAGAGCGTCGTGTAGGGAAAGAGTGTATTGTCTAGTTTAGGGCTTGGTGGGGGGCGGAGGAACAGAAAAATAAAAAGAATATACTACTCTGATTGACGAGACTCATCATGACATACGCCCAACTCTAGTCTTTTGCTGATAATACCACTGCTATCTGATACTGGTGTCGTCTCAGTAGCCTGTGGTTTCTTGTTCCGCT
+
AB3AAFFFFFCBGGGGGGGGGGHHHHHHHHGHHHHGHHHHHHHHFHGFFGGGGGDGEFGEFGGFHGHHFFHHHGHGHGHFHGFGEGH444B4312B1/13?1/>/-------./.9//90;F.0:009...000000:00099000;00..-.;;;0:0000090000..;9...;00:000000:009009;090;90;000F00/:90000000;/:0.;../;9900900.00//..0:000000.9.
@M03495:530:000000000-LYBTV:1:1103:21440:20050 2:N:0:ACAGGAAA+TAGACAAT
ATATTTTGCCGTTGATAAACCACCCTCCCTGTGGTCGTTATCTTGCTCCTTCTGTCGTCAACGAATTTACTAATCCAAAGCTCACATGCTGACAGATCGGAAGAGCGTCGTGTAGGGAAAGAGTGTATTGTCTAGTGGAGAGCTCGGCGGGGGGCGGGTGCTTTAAAAAAAAAAAAAAGAGAACTAATGTAATTAACCGAAGGAGGAGTATATAAATAAATGTAGTAGTGAAGAAGAAAGTCATTTATGAG
+
BCCCCFFFFFCCGGGGGGGGGGGGGHHGGHHHHHGHGGGHHHHHHHHHHHHHHHHHGGGHGHGGGHHHHHHHHHHHHHHHHHHHHHHHHHHFHHHHHHHGGGGHHHGGGGGGHHHHGGHHHHHHGGHHHHDGFFHH302/2//22///>------:----.000000:;;@-D9----.9;/0000000:00000000---9......//00;000000000000:000/0000//://00000000000:
@M03495:530:000000000-LYBTV:1:1103:9774:20053 2:N:0:ACAGGAAA+TAGACAAT
ATATTTTGCCGTTGATAAACCAGGACTCAGGCGGACCAAAGCTCACATGCTGACAGATCGGAAGAGCGTCGTGTAGGGAAAGAGTGTATTGTCTAGTGAAGATCAGAGCGGACTGCCCGACTATAAAAAAAAAAAAGAGAGGTAGGTAGAGGAAGTTAAACGGGAAATCAAAACTCTAGTGGACGTCGCTAGGTCAGCAAGTTCTAGCACCGAGAACACAGGCGATAGGGTTACGAGACAAGTGGAAGACG
+
AAAAAFFBDFDA?ECGFABGE0FAAAAGGHFGCG?//AFAF0B1BFFFGF1A1FFGBGBFEE/>FGHGGGGGA?0FBF0BCG0F1GH22>2B2222>B2E1111111B0<///>/00/////<>2211</<---<-.;:/../00.0:C00/./.000000....-.0;0009.0000000.0/----9----///-/999:///:99//----9-9/-;9---9---/-;--/---9--9;//////-/-
@M03495:530:000000000-LYBTV:1:1103:23791:20079 2:N:0:ACAGGAAA+TAGACAAT
ATATTTTGCCGTTGATAAACCAGCTAATCCTGAAAAAAAAATCAAAGCTAAAAACTACAATGCTAAGACCACGATGTGACTGCTATCAAAGTTAGATATATATGTAAATTATTCATCTGTCAAATCCTAGAATTATATCATACCTGCTCCAGCAATCACGACCTGTAATGGTTTAGTGGGTTGTTCACTGTTTCTGAAAAATGAAGATAGTTGTCCAGCTTCCAAAAAGTTTATTGTGTTTTCTAGTGGAG
+
3ABBBFFFFFBAGGGGGGGGGGHGHHGHHHHHHGHHHGGGGHHHHHHHHHHHHHGFHEHHHHHHHHHHFHHHGGGGGFHBGFFHHHHHHHHHHHHFHHHHHHHHGHHHHHHHHGHHGHHHHHHHHHHHHHHGHHHHHHFHGHHCGHHFGHFFFHGHFHHGACDGHHFD??FFGHHGGFHEAFDGHHHHHHHGEGHHHFHG.GFHHFHHHHHHHGCHHHHHHHFBGF:..CFFGGGGGFFGGEGGGGFF.9.
@M03495:530:000000000-LYBTV:1:1103:26990:20092 2:N:0:ACAGGAAA+TAGACAAT
ATATTTTGCCGTTGATAAACCAGCTAATCCTGAAAAAAAAATCAAAGCTAAAAACTACAATGCTAAGACCACGATGTGACTGCTATCAAAGTTAGATATATATGTAAATTATTCATCTGTCAAATCCTAGAATTATATCATACCTGCTCCAGCAATCACGACCTGTAATGGTTTAGTGGGTTGTTCACTGTTTCTGAAAAATGAAGATAGTTGTCCAGCTTCCAAAAAGTTTATTGTGTTTTCTAGTGGAG
+
BCBCCFFDFFDBGGGGGGGGGGHHHGHHHHHHHFHGHGGGGHFGHFFEGHGEHGEHHHHHHHHHHGHHHHHHGGHGFGHFHGHHHHHHHFHHGHHHHHHHHHHHHHHHHHHHGHHHHHHHHHHHHHHHHHHHHHHHHHHHHHHFHHHHHHHHGHFHHFHGGGGGHG1F1???GHHHFFHGDGGGHHHGHHHHDGFHHH0GGEB00CGFHHHFHHFFHGBGGFGHFCHFDFGGFGGFCBB9FFGGGFBFFBA
@M03495:530:000000000-LYBTV:1:1103:22209:20093 2:N:0:ACAGGAAA+TAGACAAT
ATATTTTGCCTTGATAAACCAGCTAATCCTGAAAAAAAAATCAAAGCTAAAAACTACAATGCTAAGACCACGATGTGACTGCTATCAAAGTTAGATATATATGTAAATTATTCATCTGTCAAATCCTAGAATTATATCATACCTGCTCCAGCAATCACGACCTGTAATGGTTTAGTGGGTTGTTCACTGTTTCTGAAAAATGAAGATAGTTGTCCAGCTTCCAAAAAGTTTATTGTGTTTTCTAGTGGAGG
+
3AAABFFFFFFFGGGGGGGGGGGHGHHHHGHHGHHFGGGGHHHHGF2GHGHBFEHHHHHDGGHHEHHHHFGGFEFABGE4GCFFFCGHHHHBGGHFHHHHHGHHHHHHEGHFGFHFHHGGH4?FHHHHHHHHHHHGHGHHHHFHHHFHFFFGHEHHHHCEFGBHFHGH1FFDHHGGHHHGECGHHGHHHHHHGHHHDBBGFHFGGGGHHHHFFGCGHHGFHCC0C..;CGGGGGGBBFB//0CBCFGA0CD
@M03495:530:000000000-LYBTV:1:1103:25072:20095 2:N:0:ACAGGAAA+TAGACAAT
ATATTTTGCCGTTGATAAACCAGCTAATCCTGAAAAAAAAATCAAAGCTAAAAACTACAATGCTAAGACCACGATGTGACTGCTATCAAAGTTAGATATATATGTAAATTATTCATCTGTCAAATCCTAGAATTATATCATACCTGCTCCAGCAATCACGACCTGTAATGGTTTAGTGGGTTGTTCACTGTTTCTGAAAAATGAAGATAGTTGTCCAGCTTCCAAAAAGTTTATTGTGTTTTCTAGTGGAG
+
?AAABFFFFFDAEGGGGGGGGGHHHHHHHHHGFHHHGGGGGHHHGEDEGFHHHHEFHFHHHHGHHHHGHHHHFGHGFHHHFHFFFHFHHHHHHHHHHHHHHHHGFGHGHHHHHHFGHHGHHHHHHHGHHFHHHHGHHHHHHHHGHHGHHHHHHHEHHHHGDGGGHHGHG?FFFFHB<FAGGGGGHHHHHHHHGHHHHEHHFHHHFFHGGHHHHCG0CGBFHHHHG0.;CFFGGGGGFB/FFFBF90CFFGG
@M03495:530:000000000-LYBTV:1:1103:25356:20107 2:N:0:ACAGGAAA+TAGACAAT
ATATTTTGCCGTTGATAAACCAGCTAATCCTGAAAAAAAAATCAAAGCTAAAAACTACAATGCTAAGACCACGATGTGACTGCTATCAAAGTTAGATATATATGTAAATTATTCATCTGTCAAATCCTAGAATTATATCATACCTGCTCCAGCAATCACGACCTGTAATGGTTTAGTGGGTTGTTCACTGTTTCTGAAAAATGAAGATAGTTGTCCAGCTTCCAAAAAGTTTATTGTGTTTTCTAGTGGAG
+
AAAABFF5FFBAFGGGGGGGGGHHHGHHHHHHFHBHHGGCFGGGHFDCHHDDGHFHHHHGHHHHHFFHHHHHGGHGHHHHFGFEHHGHHGFGHHHHHHHHHHHHGHHGHFHHGHHHHHFHHHHGGHHHHEHHHHHHHGHHHHHGHHGFHFHFHGEHHHHGGCGGHHFHB@FFFHHFGHEHDGCDHHHHHHHHHHHHHDDGHHHGGHEHHHHHHCCCCCCHFFFFHBCEGGFFFGGGGGFGGGGGBFFF.BA
@M03495:530:000000000-LYBTV:1:1103:7244:20121 2:N:0:ACAGGAAA+TAGACAAT
ATATTTTGCCGTTGATAAACCAGTCTCCAAAGCTCACATGCTGACAGATCGGAAGAGCGTCGTGTAGGGAAAGAGTGTATTGTCTAGTGTAGATCTCGGTGGTGGGCGGGTTATTTGAAAAAAAAAAAAAAAAGAAGCAGCTGATCCACCAGAGTAGCTAGAAAACAACGTATAGAATAGAGGCTGCATGCTCAGTTAGTGTCGACCATACTAGGTTGTGGTGTGTAGAACGTGATCGAGCTAGAAAATAA
+
BCCCCFFFFFCBGGGGGGGGGGHHHHHHHHDBFGHHHHHHHHHHHHHHHHHGGGGFHGGGGGGGGHHHGHHGHHHHHHHHHHFFGHGGG44344B4B1?1?1111>////<//2@22>DGF=/@?-----:-;.9./00///900;000.....;000000009//..;-..0000000000/....900;000:00000000..---00/000::0/.:./....00000.;.;/0.9...00000/000
@M03495:530:000000000-LYBTV:1:1103:24027:20138 2:N:0:ACAGGAAA+TAGACAAT
ATATTTTGCCGTTGATAAACCAGGATCAGGTGGACCAAAGCTCACATGCTGACAGATCGGAAGAGCGTCGTGTAGGGAAAGAGTGTATTGTCTAGTGTAGATCATGGGGGGGGGGGTGGTATTAAATAAAAAAAAAAAGTAAAAATAATCATACCTTGCAGGAACACGCATAAAGCTGAGATGATTAACATTACACACTGGTAGGTCAGGAACTGAGAGAGCATGTTAGGACACTAATGGTAGTAGTGTCG
+
ABCCBFFFFFCCCGGGGGGGGGHGHHHHHHGGGHHHEHFHGHHGHHH3GFHHHHFHHHFGFGGGHHGGGGGGGGGFGHHHHHHFGEGFHHB4FFFF344344@3443/?/--;----9-.////////:/:/9-99:;.//99:/.////;///////9//.././/.;-../////9/./;/9//////;//B//::///://.///////.//////:..////;9//;//.//////9:/:///9//.
@M03495:530:000000000-LYBTV:1:1103:6606:20151 2:N:0:ACAGGAAA+TAGACAAT
ATATTTTGCCGTTGATAAACCAAAGCTCACATGCTGACAGATCGGAAGAGCGTCGTGTAGGGAAAGAGTGTATTGTCTAGTGTAGATCTCGGTGGTGGGCGGGGCAATAAAAAAAAAAAAAAAAAAAACAAAAAAGAGAGAATAGATAGTATATAAAAACATAACGACAGAGAAAAATATAAACAAGCAACAAGAGCATGAGTCTAAGTAGATCCAGAACTACACAAGCAAACACAAACGCATAACACAGA
+
CCCCCFFFFFCAGGGGGGGGGGHHHHHHHHCDFFGHFHHHHHHHGGGEFGHGGGGGGHHHHGHHHHHHFGGGHHHDFFGHHGDD3444B411111111/1///////111111AC@?CA-@---:--9..9:..-:.//..000000:90009000000..0000..--;///00/..0000900././/..:/:./00000;000000;0::00090//0000/0.../90......9.--;.0000:.0
@M03495:530:000000000-LYBTV:1:1103:22431:20152 2:N:0:ACAGGAAA+TAGACAAT
ATATTTTGCCGTTGATAAACCAGCTAATCCTGAAAAAAAAAATCAAAGCTAAAAACTACAATGCTAAGACCACGATGTGACTGCTATCAAAGTTAGATATATATGTAAATTATTCATCTGTCAAATCCTAGAATTATATCATACCTGCTCCAGCAATCACGACCTGTAATGGTTTAGTGGGTTGTTCACTGTTTCTGAAAAATGAAGATAGTTGTCCGGCTTCCAAAAAGTTTATTGGTTTTTCTAGTGGG
+
AAABAFFFFFBBGGGGGGGGGGHHHHHHHGHHHHFFFFGCF0BCGHB52BGHHH31AF@GDG3E5F53@F2B1B/1??@@44D3ED@3FGE3G4FFDFD44?B4E4GHDH4GH44F4?44B4BF44FB?EFFDF?3B?F33B3F2BB0@F<C2<G2@C2<<AA</G<F?1?=FHA111>F>E.@EEG00=<GH00=DDDDC.C0G0::C:0C00;;0.;-;;//000C99FFF0F0000;CE./090;9A9
@M03495:530:000000000-LYBTV:1:1103:27120:20154 2:N:0:ACAGGAAA+TAGACAAT
ATATTTTGCCGTTGATAAACCAGCTAATCCTGAAAAAAAAATCAAAGCTCACATGCTGACAGATCGGAAGAGCGTCGTGTAGGGAAAGAGTGTATTGTCTAGTGGAGAACTTCGGGGGGGGCGGGTTACTAAAGAAAAAAAAAAAAAAAAACAATGACAATACATAAGAACAACATTAAAAGAATAAATCAACAGACTACATACATGATGTAGAGTGCCTGCCTACAATAATATTCCATGAAGTAGTAAAG
+
CCCCCFFFFFCBGGGGGGGGGGHHHHHHHHHHHHHHGFGFGFHHHHHHHHGHEFFFGFBEHFGEGHG1CEAGEEAFGED?B@GGBGHG3EDG4?4GHBFEBDF303/3033?4/?///;-;-----99/;////9;//9D=@>;@=--;;-9..//////99/////9//;/::.///////.9/////9/;////9///////://///;///;//////..////////;//::///////;///////
@M03495:530:000000000-LYBTV:1:1103:23736:20176 2:N:0:ACAGGAAA+TAGACAAT
ATATTTTGCCGTTGATAAACCAGCTAATCCTGAAAAAAAAATCAAAGCTAAAAACTACAATGCTAAGACCACGATGTGACTGCTATCAAAGTTAGATATATATGTAAATTATTCATCTGTCAAATCCTAGAATTATATCATACCTGCTCCAGCAATCACGACCTGTAATGGTTTAGTGGGTTGTTCACTGTTTCTGAAAAATGAAGATAGTTGTCCAGCTTCCAAAAAGTTTATTGTGTTTTCTAGTGGAG
+
3>AABFFFFFB2EAGGGFGGGGHGHGHHHGHHHFHHHEGEGHFGHHFHGGGHFFGGHHFHHHHGGHGHHGHGGEFFFFHHGEGHFFFGFBGGFGDGHHHHHHHHFFHH4GHHHHHHHHGHHHHFGHHHHHGHGHHHFFHHHHGFGHEHHHEB0FGFFBGFDGGGHFHHG?F<FHGB<=FF.FDDEHBGHHHHHFHF0DDG<GFHFHHGHHHHHHH0CFFB:;CC00..AFFGGGGGGGGBFBFFF00;C0.
@M03495:530:000000000-LYBTV:1:1103:14555:20189 2:N:0:ACAGGAAA+TAGACAAT
ATATTTTGCCGTTGATAAACCAGGACTCAGGCTGGACCAAAGCTCACATGCTGACAGATCGGAAGAGCGTCGTGTAGGGAAAGAGTGTATTGTCTAGTGTAGAGCTCGGTGGGCGGCGGGGCATTTAAAAAAAAAAAAAAATAGAACAAGGCAACAACCGAAACAGAAAGAGTAAAGAATAGAAAGTAACAAAACGAAGAAAGACAAGCCAACTGATGTCGTAGAGACACTACACAGAATACGCATGTGTA
+
AABBCFFFFFCBGGGGGGGGGGHGHHHHHHHHHHGHHHHHHHHHHHHHHHHHHHHHHHHHHGGGGHHHGFGFFFGHGHGBHHHFHGGHFHHHBFGGHHG@B343433?//?A//<//>/---:/000;0;:@C-??9---:.B00:09//......;..-9---9;:000//000000.:000009000;00...;....//0////...//.//09000.....00//:0//0/0.0:0009.:..0099
@M03495:530:000000000-LYBTV:1:1103:9164:20210 2:N:0:ACAGGAAA+TAGACAAT
ATATTTTGCCGTTGATAAACCAGGGACTCAGGCTGGACCAAAGCTCACATGCTGACAGATCGGAAGAGCGTCGTGTAGGGAAAGAGTGTATTGTCTAGTGTAGATCTCGGTGGTCGGCGCGTCATTAAAAAAAAAACAAACAAATACCACACAGACACTCGACGATACAAGTACGCATAACAAATTAAAGTACGACTAGTAGTCGCGCGCGGGTCATGCAGTCGATACGGCGCAGATACCATAGATATGCC
+
BBBBBFFFFFBBGGGGGGGGGEHGGGGHHHHGHHHGHHHHHHHHHHHHHHHHHHBHHHGHHHGGGGHHHGEGFEEHHHHGFHHHHHHHHHHHH@G4GFGG44344B4?0?>?//3>/<</<></<222222A/->@.<....<C0=00<0.;A./.:/0/..-:-..-900000.....0/00.0;00/////;...-/99//;.9-------9-.///:/;/....-..9----9//////////9//9/
@M03495:530:000000000-LYBTV:1:1103:16466:20213 2:N:0:ACAGGAAA+TAGACAAT
ATATTTTGCCGTTGATAAACCAGGACTCAGGCTGGACCAAAGCTCACATGCTGACAGATCGGAAGAGCGTCGTGTAGGGAAAGAGTGTATTGTCTAGTGGAGATTTCGGGGGGGGGGGGGGGATTATAAAAAAAAAAAAAAAAGAATAATGTGGTGGTTGAGACAGCGAAAAAAGGAAGACGATGGTAAGGGATTGAAGAATAGGTGAAGGTACTAGGAACAGATCTGACAGGTGATACAATGATGCAGCA
+
CDCCCFFFFFCCGGGGGGGGGGHGGHHHHHHHHHGHHHHHHHGHHHHHHHHHHGHHHHHHHGGGGFHHGGGGEGHHHHGGFHHGHGHGHHHHBFHHHHG13133344BE/E@---9--:----.;00:;0BBB>---9-----..:000;0000:.;.../0.0;/.-----.-..//.:/.-...00000..//:00;;/0000000:00:00;00/:0.///0000:0;0.B0:00::0:0::00000.
@M03495:530:000000000-LYBTV:1:1103:27556:20226 2:N:0:ACAGGAAA+TAGACAAT
ATATTTTGCCGTTGATAAACCACCCTCCCTGTGGTCGTTATCTTGCTCCTTCTGTCGTCAACGAATTTACTAATTCCAAAGCTCACATGCTGACAGATCGGAAGAGCGTCGTGTAGGGAAAGAGTGTATTGTCTAGTGTAGAGCTGGGGGGGCGGCGGGGCGTTAAAAGAAAAATAAAGACTAAACATGGTGATAAAGCAACTACCACGTTTAGAGTAAGATCAGGTGTGAAATGGTGTGAGAGTGAATGA
+
ABACCFFFFFCAGGGGGGGGGGGGGHHGGHHHHHHHGGGHHHHHHGHHHHHHHHHHGGGHGHGGGHHHGHHHHHHHGHHHHHHHFGHHHGGHFHHHFHHHGGGGGHFGGGGFEGHFGFFHHGBGHHHHHHG?FHHF3?33D322@22/<EA=----9-------.;000:./;..00000/00090000/0000000090/./00/00.../;0000900000000000.;00000;0..00:00000;00
@M03495:530:000000000-LYBTV:1:1103:27190:20278 2:N:0:ACAGGAAA+TAGACAAT
ATATTTTGCCGTTGATAAACCACCCTCCCTGTGGTCGTTATCTTGCTCCTTCTATCGTCAACGAATTTACTAATTCCAAAGCTCACATGCTGACAGATCGGAAGAGCGTCGTGTAGGGAAAGAGTGTATTGTCTAGTGGAGATATCGGGGGTCGGCGGGGTATTAATAAAAAAAAAAAAAAATGATATGTCTAGGTATAAGATGCAATTATATACAGAGATACTTATAACATCGACCTACATATACAAACA
+
AABCBFFFFFCAGGGGGGGGGGGGGHHGGHHHHHGGGGGHHHHHHHHHHHHHHHHHGHHHGHGGGHHHHHHHHHHHGHHHFHHHFHHHHHHHHHHGHHHHGDGGHHHGGGGGGHHHHGHHHHHHHHHHHHGFHHHHGB02/222>2/</>C-.-<----9-:0C0000000:@=-9:--;-9.:0000000000000000;00000000:00000000::00000000;0000.:--.0/0000000:0.;
@M03495:530:000000000-LYBTV:1:1103:6585:20323 2:N:0:ACAGGAAA+TAGACAAT
ATATTTTGCCTTGATAAACCACCCTCCCTGTGGTCGTTATCTTGCTCCTTCTGTCGTCAACGAATTTACTAATTCCAAAGCTCACATGCTGACAGATCGGAAGAGCGTCGTGTAGGGAAAGAGTGTATTGTCTAGTGTAGATCTCGGTGGCGGGCGGTTGATTAATTAAAAAAAATAATGTAAATATTGGTGTGCAGAGGTTTGAGGAGAGGAAACTCTCGATGTGACATGTTGGTATCAGAGCATCTTGG
+
BCBCBFFFFFFFGGGGGGGGGGGGHCEGHHHHHFHEFFHHHHHHHHDGHHHHHHHGGGHGHGGGHHHFHHHGHHHHHGFGHHHHHHHHFHHFHHHHFFGGAFFHHEGGGGGGGHHHG3GHHHHFG?FHHH3FDDFFGB33333B??CEBD0/<--<@---/000;00;0;C:---.:0900;00;00000;.../://9.:/9././/...9.//9//;:.///.//////9;/..////////////9//
@M03495:530:000000000-LYBTV:1:1103:14721:20330 2:N:0:ACAGGAAA+TAGACAAT
ATATTTTGCCGTTGATAAACCAGTCTCCAAAGCTCACATGCTGACAGATCGGAAGAGCGTCGTGTAGGGAAAGAGTGTATTGTCTAGTGTAGAAATCGGGGGGGGGCGGGGCATTAAGAAAAAAAAAAAAAAGAATAATTAAGAGGTGGGGTATGCGAGATATGTTACAAAAACAATAGTGATGATGTATTACTGGGTAGAGGGATAAGATACGAATGATGAGGGAGATGATGAGCGACAGTGTCTAGACC
+
BCCCCFFFFFCBGGGGGGGGGGHHHHHHHHHHHHHHHHHHHHHHHHGHHHHGGGGHHHGGGGGGFHHGGBGHHHHGHHHHHHDFGHHHFB434444@>1//E-;---:@@---:B0:00:BFFDCCA-----...0000000000.;..--9.00;..--.0009000:00..:..90000000090000900000.;;.;0/..//000000....900000/..../0000000--:-900:0:00000
@M03495:530:000000000-LYBTV:1:1103:5670:20349 2:N:0:ACAGGAAA+TAGACAAT
ATATTTTGCCGTTGATAAACCAGCTAATCCTGAAAAAAAAATCAAAGCTAAAAACTACAATGCTAAGACCACGATGTGACTGCTATCAAAGTTAGATATATATGTAAATTATTCATCTGTCAAATCCTAGAATTATATCATACCTGCTCCAGCAATCACGACCTGTAATGGTTTAGTGGGTTGTTCACTGTTTCTGAAAAATGAAGATAGTTGTCCAGCTTCCAAAAAGTTTATTGTGTTTTCTAGTGGAG
+
ABABBFFFFFBAGGGGGGGGGGHGFHHHHHBGGHHHHGGGGHHHHHEGHGHFHHGHHHHHHHHHHFFHDFGHGGGGFFHFHHFFHHHHGFHDHHHHHHHFFHHHGHHHHHHHHHHHHHHHHHHHHHHHHHHHHHHHHEHHHHHHGHGGHHHGFHHHHHHGGGGGHHGFF@FFHFHHHHHEEGCDHFFHHHHHHBGHGGGHFHFGHFHHGHBGHHH0GHHHHFGGFHHGDBFF0FGGFF/FFGFGGF;FFEE
@M03495:530:000000000-LYBTV:1:1103:14390:20355 2:N:0:ACAGGAAA+TAGACAAT
ATATTTTGCCGTTGATAAACCAGCTAATCCTGAAAAAAAAATCAAAGCTAAAAACTACAATGCTAAGACCACGATGTGACTGCTATCAAAGTTAGATATATATGTAAATTATTCATCTGTCAAATCCTAGAATTATATCATACCTGCTCCAGCAATCACGACCTGTAATGGTTTAGTGGGTTGTTCACTGTTTCTGAAAAATGAAGATAGTTGTCCAGCTTCTAAAAAGTTTATTGTGTTTTCTAGTGGAG
+
1>11>FDFFFDAFCFFGGGGGGH0GHH3BGHHHGGFGGGGGHHHGHHGHFHBH1EFHHHHHDHGHHHHHEFGAEHAF12EF@GF1D>FFHFGDHGHDGDF@GHHBFHGHFHHHHHGHHBFHHHFFHHGHHHFFHGHFFHGHHGBBGFFGFFBCFFGHCG??<AGHH?GH?F??FGHFHFHCGCGH1FDHEGHFDGB=0GB.GH0GFFHH:GHHG0CGFB0GH00:0:;;FGBFGBBCBBFF/0;00;9A0.
@M03495:530:000000000-LYBTV:1:1103:22815:20390 2:N:0:ACAGGAAA+TAGACAAT
ATATTTTGCCGTTGATAAACCAAAGCTCACATGCTGACAGATCGGAAGAGCGTCGTGTAGGGAAAGAGTGTATTGTCTAGTGGAGATCTTGGGGGGCTGCGGGGTATTAAAAAAAAAAAAAAAAACACACAAAGCTGGATGGAGCACTGCACATTCAATAGAAATACGATCATCTATCGATCCCGCGTACGAATGTACCACGCACATCAATTACCAAACATGACGCAACTGGTGGTAAAACAGGCTATGTC
+
CCCCDFFFFFCCGGGGGGGGGGHHHHHGHHHHHHHHGHGHHHHGGGGGHHHGGGGGGHHGHGFHHHFHGGHHHGHDFHHHHG1313BB@44B1>/---.<--<--.0<0000<ADD--<-<<-<-....9<..//00/:00.///..0/00000:0000<0:<0000.<..9<000<0...../.-----<...00000:0<.---0000<000000...<0<0..---///0/9.0<000.<..:000:0
@M03495:530:000000000-LYBTV:1:1103:14671:20406 2:N:0:ACAGGAAA+TAGACAAT
ATATTTTGCCGTGATAAACCAGGGACTCAGGCTGGACCAAAGCTCACATGCTGACAGATCGGAAGAGCGTCGTGTAGGGAAAGAGTGTATTGTCTAGTGGAGATATCGGGGGTCGGCGGGTCTATGGGTAAAAAAACACAACCCTAAAGGACGCGAGCACAGCGATACAGAGCAAACAAAGGGGACGAGGAGCACCATATAGAACCAAGGAGGCGGACACGTCGAGTCGAGGTGTCAAGCAAAGAGTACCA
+
AABBBFFFFFBAFEGGGGGGGGGGGGHGGHHHCHEGHFGHHHHHGHGHHHHHHGHHHHHHHDG1EGHBEE1E>EGHHFFFAGG?EGFFFFHHBG4@FG31@1@3B44/>//>//////<---/0=00./0/;:C@-.9..9....//000/.--;----...9--.9-/;/9//9/..../..-:--9-9-;...../9///;/;......;.9-9---....---/.-.--../////;./9//;/////
@M03495:530:000000000-LYBTV:1:1103:14827:20415 2:N:0:ACAGGAAA+TAGACAAT
ATATTTTGCCGTTGATAAACCACCCTCCCTGTGGTCGTTATCTTGCTCCTTCTGTCGTCAACGAATTTACTAATTCCAAAGCTCACATGCTGACAGATCGGAAGAGCGTCGTGTAGGGAAAGAGTGTATTGTCTAGTGTATAACTCGGTGGGGGGCGGGGATTTTAAATAAAAAAAAAAGAAAAAAAAAAGACAAGAAGAAGAATAGAGAAGACGGAAACAAAGAACAAAAGAGAAACGATAGATATGGTA
+
CCCCCFFFFFCBGGGGGGGGGGGGGHHGGHHHHHHHGGGGHHGHGHHHHHHHHHHHGGGHGHGGGHHHHHHHFHHHHHHHHHHHHHHHHHGHHHHHHHHHGCGEHHHGGGGEGHHHHGHGGHFHHHHHHHHBFDFFDD333322>2???C////-------./0;0000:90BBD---9.;://.:-;--..///.99/;::0/000000;/0/....-//..9/.///..;.//;0/.;...00000000
@M03495:530:000000000-LYBTV:1:1103:17415:20430 2:N:0:ACAGGAAA+TAGACAAT
ATATTTTGCCGTTGATAAACCACCCTCCCTGTGGTCGTTATCTTGCTCCTTCTGTCGTCAACGAATTTACTAATTCCAAAGCTCACATGCTGACAGATCGGAAGAGCGTCGTGTAGGGAAAGAGTGTATTGTCTAGTGGAGAGATCGGTGGTGGGCGGGTGATTAAAAAAAAAAAAAAAATAAAACATGATAGGAAACAGATGTGTAGATAAACAAAAATAACAATTAAAAAGTGATATATGTTATGTTAG
+
CDCDDFFFFFDAGGGGGGGGGGGGGHHGGHHHHHGHGGGHHHHHHHHHHHHHHHHHGGGHGHGGGHHHHHHHHHHHHHHHHHHHHHHHHHHHHHHHHHHHGGGGHHHGGGGGGEHGHGGGEHGHHHHHHHHBFGHHHF02/2/?@2=A??D//?</<----.00000009;--9---:--.00000.0:0000/:0;////0:0000;00:0000.....00:00000000:.:0;0:0000:;:B00000
@M03495:530:000000000-LYBTV:1:1103:19947:20490 2:N:0:ACAGGAAA+TAGACAAT
ATATTTTGCCGTTGATAAACCACCCTCCCTGTGGTCGTTATCTTGCTCCTTCTGTCGTCAACGAATTTACTAATTCCAAAGCTCACATGCTGACAGATCGGAAGAGCGTCGTGTAGGGAAAGAGTGTATTGTCTAGTGAAAGTATAGGGGGGGGGGGGGGAATTAGAAAAAAAAAAAAGAGAAAAAAAGTAACGCGACATAACGCAATACGACGATTATGACGAAGAGTGCTGCAACAATTAGTAACATCA
+
BCCCCFFFFFCBGGGGGGGGGGGGGHHGGHHHHHGHGGGHHHHHHHHHHHHHHHHHGGGHGHGGGHHHHHHHHHHHHHHHGHHHHHHGFHHHFHHHHHHHGGGGHHHGGGGGGGHHHGHHHHHHHHHHHHH?FHHGGF333322222D=A@-;-----:--./000000;;;C9C-;;.://00;.--.00;0.-----.0009---.00...--..::000..-...000000/;0;.0;90;0000000
@M03495:530:000000000-LYBTV:1:1103:7002:20509 2:N:0:ACAGGAAA+TAGACAAT
ATATTTTGCCGTTGATAAACCACCCTCCCTGTGGTCGTTATCTTGCTCCTTCTGTCGTCAACGAATTTACTAATTCCAAAGCTCACATGCTGACAGATCGGAAGAGCGTCGTGTAGGGAAAGAGTGTATTGTCTAGTGTAGATATAGGTGGGGGGGCGGGAATTAGTAAAAAAAAAAAAAAAAATAAGCAATGTCGTAGGTTGTGGAAAAGGTGTGGTATAAAACGAGGTGAGAAGATAAAGACTAGTAGA
+
BCBBCFFFFFCBGGGGGGGGGGGGGHHGGHHHHHHHGGGHHHHHFHHHHHHHHHHHGGGHGHGGAGHHHHHHHHHHGHHHHHHHHHHGHHHHHHHHHHHGCGGGGHHGGGGEGGHGGEGHHHGHHHHHHHH?FHHHFGB333>2222@2@//C?9--;----;///////;/9-----------:////////9/.....9//.9.//9//.//;..///////9-..-9././/////////////9://
@M03495:530:000000000-LYBTV:1:1103:4142:20517 2:N:0:ACAGGAAA+TAGACAAT
ATATTTTGCCGTTGATAAACCACCCTCCCTGTGGTCGTTATCTTGCTCCTTCTGTCGTCAACGAATTTACTAATTCCAAAGCTCACATGCTGACAGATCGGAAGAGCGTCGTGTAGGGAAAGAGTGTATTGTCTAGTGTAGAGATCGGCGGGGGGCGGGTGATTATAAAAAAACAAAGACCAAATGACTTACAGACGAATAATCAGTAATATACATGACAAGGTCGTATGAACGATACATAGTTACTACAC
+
3AABBFFFFFCAGGGGGGGGGGGGGHHGGHHHFHGHGGGHHHHHHGHHHHHHHHHHGGGHGHGG1AGHHHHGHHHHHHHHHHHHHHHHHFHHHHHHGHHHGGEGHHHGGGGEGGGGHGGHHHFHHHHGHHH3DFHFHF333322D2<</><-----9-:--.9;///99/:--.;:9//;//../////////9/.--:../;////9/;///9///////../9-;.////:...9-///////://///
@M03495:530:000000000-LYBTV:1:1103:19358:20525 2:N:0:ACAGGAAA+TAGACAAT
ATATTTTGCCGTTGATAAACCAGGACTCAGGCGGACCAAAGCTCACATGCTGACAGATCGGAAGAGCGTCGTGTAGGGAAAGAGTGTATTGTCTAGTGGAGATCTCGGTGGGGGGCGGAGCCTTTAAAAAAAAAAAAGAAAAAAACAAAAAGAGCAGAGAATCTATTACGGTGAAGTAAAAATAATAAGATGACTCATCATTAACGATGAAGGACTGGTAAGAATAGAGGCAACATAAGTTCGAGTCAATA
+
ABCCDFFFFFEBGGGGGGGGGGHGHHHHHHHHGGGGGHHHHHHHHHHHHHHHHHHHHHHHGGGGHHHGFGGGFGHGHGHGHHHHGHHHHHHBGGGFHE03/333440?/?/@//-------./001111<@=A@;;@...:<.--....<.<9//0//./001111<11../..011<111:.01:11111110110<1111111....1110../..<110110<0:1/...../<111<:../:/11<1
@M03495:530:000000000-LYBTV:1:1103:19034:20544 2:N:0:ACAGGAAA+TAGACAAT
ATATTTTGCCGTTGATAAACCAGCTAATCCTGAAAAAAAAATCAAAGCTAAAAACTACAATGCTAAGACCACGATGTGACTGCTATCAAAGTTAGATATATATGTAAATTATTCATCTGTCAAATCCTAGAATTATATCATACCTGCTCCAGCAATCACGACCTGTAATGGTTTAGTGGGTTGTTCACTGTTTCTGAAAAATGAAGATAGTTGTCCAGCTTCCAAAAAGTTTATTGTGTTTTCTAGTGGAG
+
3ABBBFFFFFBAGGGGGGGGGGHHHHHHHHHGHHHHHGGGGHHFHHFGHHHHHHGHHHHHHHHGHGHHHGHHGGHGGFHGGHGFHHHHHHHHHHHHHHHHHHHHGHHHHFHHHHHHGHHHHHHHHHHHHGHHHGHHHHHHHHGGHHHGHHHHGHHFHEHGGGGGHHHFG@D?GHHHFHHHDFGFHHHHHEHHHHHFFF0GHHFFDHHHHHHEFFHHHHFHBBCCCGAEDGGGGGGGFB/;/BBBFFGGGBA
@M03495:530:000000000-LYBTV:1:1103:21161:20552 2:N:0:ACAGGAAA+TAGACAAT
ATATTTTGCCGTTGATAAACCAGCTAATCCTGAAAAAAAAATCAAAGCTAAAAACTACAATGCTAAGACCACGATGTGACTGCTATCAAAGTTAGATATATATGTAAATTATTCATCTGTCAAATCCTAGAATTATATCATACCTGCTCCAGCAATCACGACCTGTAATGGTTTAGTGGGTTGTTCACTGTTTCTGAAAAATGAAGATAGTTGTCCAGCTTCCAAAAAGTTTATTGTGTTTTCTAGTGGAG
+
ABABCFFFFFCAGFGGGGGGGGHHHHHHHHHHHHHHHGGGGHHGHHHGHGHHGHGHHHHHHHHHHHHHHGHHGGHGGGHHHHHHHFHHHHHGHHHHHHHHHHHHFHHHHGHHGHHHHHHHHHHHHHHHHHGHHHHHHHHHHHFCHHFHGGHHFHHHHEHGDGGGHHHHH@??GHHHHHHEEGGGHHHHHHHHHHHHHHDGFHHDGHHHGGFHHHHHHHEFHFBFGHCADFGFGGGGGGBGGFFGGGFBF9A
@M03495:530:000000000-LYBTV:1:1103:26944:20556 2:N:0:ACAGGAAA+TAGACAAT
ATATTTTGCCGTTGATAAACCAGAGGACTCAGGCTGGACCAAAGCTCACATGCTGACAGATCGGAAGAGCGTCGTGTAGGGAAAGAGTGTATTGTCTAGTGTAGATCTCGGGGGGGGGCGGGTCATTTAAAAAAAAAAAAAAAAAAAAAAAGATGATGTCTTTGGTAGTGATGAAGTGGACAGTGCAGATAGAGGATAAGCGATATAGTAGGAGTAGAACGATCACTACAAGAATATATACTGTCGATGAG
+
BCCCDFFFFFCBGGGGGGGGGGHHHGHHHHGHHHHHGHHHHHHHHHHHHHHHHHHHHHHHHHHGGGGHHHGGGGFGEGGHGGHHHHHHHGHHHHBFGHHE344344?4DB////-------<9-<111111BF-@B=<>>-------9---..01111111111/.110/111111100000.01111101111/./0000-.<.<111110<///1110...../<1/000:/<11:<111111...110
@M03495:530:000000000-LYBTV:1:1103:12527:20557 2:N:0:ACAGGAAA+TAGACAAT
ATATTTTGCCGTTGATAAACCAGCTAATCCTGAAAAAAAAATCAAAGCTAAAAACTACAATGCTAAGACCACGATGTGACTGCTATCAAAGTTAGATATATATGTAAATTATTCATCTGTCAAATCCTAGAATTATATCATACCTGCTCCAGCAATCACGACCTGTAATGGTTTAGTGGGTTGTTCACTGTTTCTGAAAAATGAAGATAGTTGTCCAGCTTCCAAAAAGTTTATTGTGTTTTCTAGTGGAG
+
>AABBFFFFFBAEGGGGGGGGGHHHHHHHHHHHHHHHGGGGHHHHGHHHGHGHHGGHHHHHHHHHHHHHHHHGGHGGGHHHHEHHHHHHHHHHHHHHHHHHHHHGHHHHHHHHHHHHHHHGHHHHHHHHHHHHHHHHHHHHHFHHGHHGHHHHHGHHHHGGGGGHHGHGFGFGHHHHHGGGGGGHHHHGHGHGHHHHHHHHHHHHHHHHHHBHHHBGFHHEFGHCFHGFFGGFGFFFFFGFCFFGGGGG0;
@M03495:530:000000000-LYBTV:1:1103:26025:20560 2:N:0:ACAGGAAA+TAGACAAT
ATATTTTGCCGTTGATAAACCAGCTAATCCTGAAAAAAAAATCAAAGCTAAAAACTACAATGCTAAGACCACGATGTGACTGCTATCAAAGTTAGATATATATGTAAATTATTCATCTGTCAAATCCTAGAATTATATCATACCTGCTCTAGCAATCACGACCTGTAATGGTTTAGTGGGTTGTTCACTGTTTCTGAAAATTGAAGATAGTTGTCCAGCTTCCACAAAGTTTATTGTGTTTTCTAGTGGAG
+
AA?AAFFDFFBAEEEAGFGGGGHHHH5FGGFHDFBGHGECGHGFHHHCHFEFHHGHHFHHBFHHHD@GHBCHF?FGF4D4G3BDFB3FEHFGGFHHHG4F@GHHFFG444FGFHGGHGFGFHHGEGFGBFHHHHHGGD3?FHB2GH02F3BBGFDGBGF/ADGDFFFFH???GFFE?FGFDF?CFFFGFFD0DHHDD0GG0<DF0=DHFFCGGCC00:CC0<;G0:..:B00;FBFFBFGF/0;00;;.09
@M03495:530:000000000-LYBTV:1:1103:27170:20585 2:N:0:ACAGGAAA+TAGACAAT
ATATTTTGCCGTTGATAAACCACGTCGTTATCTTGCTCCTTCTGTCGTCAACGAATTTACTAATTCCAAAGCTCACATGCTGACAGATCGGAAGAGCGTCGTGTAGGGAAAGAGTGTATTGGCTAGTATAGCACGAGGTGGGGGTGGGGTAAAAGCATAAAAAATCAGTAATCGAATGGTGATGCTGATAGTAGTGGCGAAAACAACAACTGATCGATGACCACACTGGTAGTAAGTAATTCAGAAGGTGA
+
AAAAAFFF1DDA11FBFGFGGGGGHHGGGGHHHHCFHH1ABGF1D2FFFH/FEEF/CFGFHHHH2GHGBFHGHGFFGHFHHGB>1G0D1GEG/E>0B/EGEE?CBEFFFHEGEGF1BFGH2101B<BB2B2111///////////<-<-<</000./00000<-C/0000:00.;/0//000;90000000;90F/A.---:-/.-----/////-9-///9/---//B//9////;B/////////-/;/
@M03495:530:000000000-LYBTV:1:1103:6949:20586 2:N:0:ACAGGAAA+TAGACAAT
ATATTTTGCCGTTGATAAACCAGCTAATTCCAAAGCTCACATGCTGACAGATCGGAAGAGCGTCGTGTAGGGAAAGAGTGTATTGTCTAGTGTAGATCTCGGGGGGGGCCGGGGCATTAAAAAAAAAAAAAAAAAAAACTTTCGTCGGTTGGGAATGAGTTAGATATAGAAAGAAAAAGATTTACGTAGGCATCATCCAAGCGGAGTAGACAATTATCTTCATCGTGTCAAGAGACTTAATAAAATCATTA
+
BBBCCFFFFFCBGGGGGGGGGGHHHHHHHHHHHHHHHHHHHHHFHHHHHHGHHHGGGGGFHGGGGGGFGFHGGFHFGHGHHHHGHFGHHHHG4@3@44@FAE/>/--;--9-;-;-////9/9---@;@D-9--9--;./;//...---;---./:://9/:////::/9////.//..9:///:.//..//////:////..---.///;////9/:///////:.;/////./////////////////
@M03495:530:000000000-LYBTV:1:1103:6765:20604 2:N:0:ACAGGAAA+TAGACAAT
ATATTTTGCCGTTGATAAACCAGAGGACTCAGGCTGGACCAAAGCTCACATGCTGACAGATCGGAAGAGCGTCGTGTAGGGAAAGAGTGTATTGTCTAGTGTAGATAACGGTGGGGGGCGGAGCATTTAAAAAAAAACTAAAGATAAAATGATACAATCAAATAATAGTAGACAACAAAGAAAGTATCACAAACGAACGACTAAAAGGTGAATGGGTTCAGATGAGTGACGTGGCAGATAGGTGATGGTAG
+
ABABBFFFFFCAGGGGGGGGGGHHHGHHHHABBFGHGHHHHHHCHHFHHHHHHHHHHHEHHHHGGGGHHHGGGGGGHFHHGFGEHGGFG@FHHH4GFHHGG4BB4444B?E/?////--:----.000000;;=C=-.0;0090000000090090000090000090009000/.9:A//./:0000::009...:--.-.-0000.0000:00./..00000000000....-/..000/000000000
@M03495:530:000000000-LYBTV:1:1103:22216:20622 2:N:0:ACAGGAAA+TAGACAAT
ATATTTTGCCGTTGATAAACCAGTCAGGAGTCCAAAGCTCACATGCTGACAGATCGGAAGAGCGTCGTGTAGGGAAAGAGTGTATTGTCTAGTGTAGAGATCTGTGGGGGGGGGGGCATTTAAAAAAAAAAAAAAAAATCAATACCAGATCACAAAAGACATAACACCACCCTCACATAGAATATGCTAACTGACCAATAGTCCACATCACACTCTTTCTTGAACTAGATTGATGAGGAAGTGAGTAATCA
+
BCCCCFFFFFCBGGGGGGGGGGHHHHHGHGHHHHHHHGHHHHHHHHHHGGHHGHHHGGGFGHGGFGGEEGHHHGHHHHGHHHHGHGFBBGHHHF44343433BE4B21>/--------/00000::--:;-9@--:--.00;000:0;;0B0/00.././/:00;00...9..:..;0:000:0000;0:/;000:;.000:0000000000://00:;00000000000000;000/0/.0000000000
@M03495:530:000000000-LYBTV:1:1103:3043:20631 2:N:0:ACAGGAAA+TAGACAAT
ATATTTTGCCGTTGATAAACCACCCTCCAAAGCTCACATGCTGACAGATCGGAAGAGCGTCGTGTAGGGAAAGAGTGTATTGTCTAGTGGAGAGCTGGGGGGGGGGCGCGGCGCTCAAAAAAAGAAAGAAACTAGACAAGAGAGGAGCAGCGGTAGCACAATAACGAGGAAGTCATAGTCGTCACTGAACGTACACGTGTATGGAGTATGATTGGGTAGAATTGGTAACTAGTAAGTAGCGTACGTCGATG
+
ABABBFFFFFBA?ACGGGGFGCFGGHHGHHGHHHGHHHGHHHHGHHHHDGHGFGGHGFEGEGGAGHHB1FGFG?EGHHHHHBBB4GBF@13?31?33B1//<=-;----9-9---.9//99--.9;///.////////..........9;.--.9;///..///;..A--.;///////;.99..:////...../..././/./.;//9////9../9//;;//9//////;///9;//-9.-9..9-./
@M03495:530:000000000-LYBTV:1:1103:19382:20678 2:N:0:ACAGGAAA+TAGACAAT
ATATTTTGCCGTTGATAAACCAGCTAATCCTGAAAAAAAAATCAAAGCTAAAAACTACAATGCTAAGACCACGATGTGACTGCTATCAAAGTTAGATATATATGTAAATTATTCATCTGTCAAATCCTAGAATTATATCATACCTGCTCCAGCAATCACGACCTGTAATGGTTTAGTGGGTTGTTCACTGTTTCTGAAAAATGAAGATAGTTGTCCAGCTTCCAAAAAGTTTATTGTGTTTTCTAGTGGAG
+
3AABBFFFFFBAGGGGGGGGGGHHHHHHHHHHHHHGHGGGGHHHHHHGHHHHHHGGHHHHHHHHHHGHGHHHGGHGFEGGFGGFHGHHHFHFDHHHHHHHFHHGFHHHHHHHHGHHGHHHHHHHHHFHHHHHHHHHHHHHHH3CHHGHDGFHFGFHHEHGGGGGHHHGHFD?FHHHHHHHGGC?GHHFBHHHHHGHGGDGHHHGDHFHFHHHHHFGFHFHFFGFBGCEACFFGGGGGFFGGGGFBFGFGEA
@M03495:530:000000000-LYBTV:1:1103:4314:20680 2:N:0:ACAGGAAA+TAGACAAT
ATATTTTGCCGTTGATAAACCAGCTAATCCTGAAAAAAAAATCAAAGCTAAAAACTACAATGCTAAGACCACGATGTGACTGCTATCAAAGTTAGATATATATGTAAATTATTCATCTGTCAAATCCTAGAATTATATCATACCTGCTCCAGCAATCACGACCTGTAATGGTTTAGTGGGTTGTTCACTGTTTCTGAAAAATGAAGATAGTTGTCCAGCTTCCAAAAAGTTTATTGTGTTTTCTAGTGGAG
+
AAAAAFFFFFBAEEGGGGGGGGHHHHHFHHHGGHGFHGGGGHGFHHGFHEGDFHGHHHHHHHHHHHHHHHHHGGHGHGHHFGBGHHHHGHHHHHGHHHHHHHHHGGHHHHHHHHHHHHGHHHHFGHEHGHHHFHHHFGHFHHGFHHGGHHHHHHCFHHHGGGGGFFHEG@<<?FGH1FGHDGCAHHFHFHGGGHHHHHHGGHHHFFHFHHHHHHHFGG/CF0CC0GG.AF0FFGFFFFFGFFGFFGFFFFA
@M03495:530:000000000-LYBTV:1:1103:3494:20683 2:N:0:ACAGGAAA+TAGACAAT
ATATTTTGCCGTTGATAAACCAGCTAATCCTGAAAAAAAAATCAAAGCTAAAAACTACAATGCTAAGACCACGATGTGACTGCTATCAAAGTTAGATATATATGTAAATTATTCATCTGTCAAATCCTAGAATTATATCATACCTGCTCCAGCAATCACGACCTGTAATGGTTTAGTGGGTTGTTCACTGTTTCTGAAAAATGAAGATAGTTGTCCAGCTTCCAAAAAGTTTATTGTGTTTTCTAGTGGAG
+
A?AAAF5FFFDAE?FGGGGFGGH4GFHHGHHHHFGFHCGGFHHFG3FFFHFEGH13G3GHHHHHFDFHBCGHEGHGFHHHBGBG@D3FFEGGHHHHHHGHHHHH?GGHHHHHFFHFHHHF4GHFHHHHFHHHHHGHBEDFHHGBHHGH3FGFGGHHFHHGGF/EHGFHF@11?FFF1FHFDECDHHHFFFGGFHHHHD<DCHHFDCGHHGGCG0<CC//0CCG0CCCCEFGBFFGFCB/C/B9FFBBF.9C
@M03495:530:000000000-LYBTV:1:1103:16776:20694 2:N:0:ACAGGAAA+TAGACAAT
ATATTTTGCCGTTGATAAACCAGCTAATCCTGAAAAAAAAATCAAAGCTAAAAACTACAATGCTAAGACCACGATGTGACTGCTATCAAAGTTAGATATATATGTAAATTATTCATCTGTCAAATCCTAGAATTATATCATACCTGCTCCAGCAATCACGACCTGTAATGGTTTAGTGGGTTGTTCACTGTTTCTGAAAAATGAAGATAGTTGTCCAGCTTGCAAAAAGTTTATTGTGTTTTCTAGTGGAG
+
AA3AAFB544AAGGC5GFGFFGHHHHGFHFHHE3B5BAA2EGHBAGH2FFFHB313B3GHHB3FD@FDH2BGGGHGHFHHDF3GB4BFHH3BFF43BBFH4FGHGHGGHHHHHHDFHFFHBDBFFBCGBG3FEGDGHFGHFH10DFACGFHFHHGFGFFDAC?DGD1F1@F1?GHD1<0.<<-.FFGH0DDGBDDG0DD0<<0=DG0;0<;CCFFFGHFBC/.:;;B.;;CB00CBC0C//:;90CFB?BF
@M03495:530:000000000-LYBTV:1:1103:14932:20708 2:N:0:ACAGGAAA+TAGACAAT
ATATTTTGCCGTTGATAAACCAGGACTCAGGCTGGACCAAAGCTCACATGCTGACAGATCGGAAGAGCGTCGTGTAGGGAAAGAGTGTATTGTCTAGTGTAGAAATCGGTGGGCGGCGGGGCATTGAGAAAAAAAACAAAAGAGAAAAATGAGGATGACGTGCCGGATAGATAGGAGAGAAGATACCACGCAGCATCGTCCGAGCACTGGTAGGACAAGAAAGTAGTCAGGCGGTCACACGCCAGGTATGG
+
AAABBFFFFFCBGGGGGGGGGGHGHHHHHHFHHHGHHHHHHHGHHHGHHHHHHHHHHGFHHGGGGFHHGGEF>EGGHHGHHHHFHBGGHHHH@EGHHHF4B34444B///?///>//>/--;-/0000.0:CC---.:.;././/9//..000/9////.....--;;.////////;..////:9///..---.//....-.---.//////.///../////9/:/:9//--99.///--..-.99///
@M03495:530:000000000-LYBTV:1:1103:11220:20708 2:N:0:ACAGGAAA+TAGACAAT
ATATTTTGCCTTGATAAACCACCCTCCCTGTGGTCGTTATCTTGCTCCTTCTGTCGTCAACGAATTTACTAATTCCAAAGCTCACATGCTGACAGATCGGAAGAGCGTCGTGTAGGGAAAGAGTGTATTGTCTAGTGTAGAGATCGGGGGTGGGCGGGGACATAAAAAAAAAAAAAAAGAAAATAGTTGATAAAAAGTCGCGACTGTACTAAAAACAAAAGTAGACTAGCACCAATCTCAGTAGTGCATGA
+
BCCCCFFFFFFFGGGGGGGGGGGGHHGGHHGHHHHGFGHHHHHHHHHHHHHHHHHGGGHGHGGGHHHHHHHHHHHHHGHHHHHHHHHHHHHEHHHHHHHGGGGHHHGGGGEFFGHHGGHHHHHGGGHHHHBB3FHFF33B33332??/</----.<---:-.00000:-:-9---@--.;.//0:00000000000.00.-----.0000000:0.;.../:0000000/00...0/00000000/00000
@M03495:530:000000000-LYBTV:1:1103:15198:20708 2:N:0:ACAGGAAA+TAGACAAT
ATATTTTGCCGTTGATAAACCAGAACCATCCAAAGCTCACATGCTGACAGATCGGAAGAGCGTCGTGTAGGGAAAGAGTGTATTGTCTAGTGGAGATATCGGTGGGGGCCGGGGCATTAAAAAAAAAAAAAAAAAAGACGAGAGAGAGCGAAAGCGCAAGCAGGTACGGAGTAAAGCATAAAAAAACTATGAATGGGACGAGGTGTTTGGCAGTAGCAATGTTAGAAAAGTATCAGTTACACAGATGGAGA
+
BBCCCFFFFFECGGGGGGGGGGHHHHHGHHHHHHHHHHHHHHHHHHHHHHHHHHGGGGHHGGGGGEGGHHHGGHHHGGGHGHHHH@FGHGHF131334B@?E1?F///////////2@>2?11C/CG-@@DF@---../.--.-...<.----./.9---.</..11..<../11110111:10--.0111111<0./.----<.<./<.009<11111:01111111//01111:11111<0.0110//:
@M03495:530:000000000-LYBTV:1:1103:28434:20713 2:N:0:ACAGGAAA+TAGACAAT
ATATTTTGCCGTTGATAAACCAGCTAATCCTGAAAAAAAAATCAAAGCTAAAAACTACAATGCTAAGACCACGATGTGACTGCTATCAAAGTTAGATATATATGTAAATTATTCATCTGTCAAATCCTAGAATTATATCATACCTGCTCCAGCAATCACGACCTGTAATGGTTTAGTGGGTTGTTCACTGTTTCTGAAAAATGAAGATAGTTGTCCAGCTTCCAAAAAGTTTATTGTGTTTTCTAGTGGAG
+
3AAAAFFFFFBBGGAGGDEGGGHGHHHHGGHHH3FF2EGGCGGEFGFEHGHHGHFFHFHHHHHHHEHHHFHHGGHGHHHFHHBG4FCHHHFFDFGFFHHGFHHHHHHHGHHHHHHHGHHHHHHGGHEHHHHHHHHHHHHHGHEHHHGHEFFHEGHFHGHFFCCDEFGHD@DFGHHHHFEHAFGGFHHFGHHHGHFFFHBGFHF0GFHHFGHBBCG0CGCGFFG000.;CFFGFGFGGFFF//000CFFEF.
@M03495:530:000000000-LYBTV:1:1103:27150:20728 2:N:0:ACAGGAAA+TAGACAAT
ATATTTTGCCGTTGATAAACCAGGGACTCAGGCTGGACCAAAGCTCACATGCTGACAGATCGGAAGAGCGTCGTGTAGGGAAAGAGGGTATTGTCTAGTATAGGTTCTGGAGGTCGTCGGGTTCTTAGGACAAGAACAGAAAGAAGGCCGCGCTGCTGTAGTTTGTCCTTCGACTCCTACCCCCTGACGAGCATCACGCGACGATAAAGTCAAGATCGTAAGCGAGTCGTACAGGGCATGAGTGTTCCTGC
+
1>>AAFFBFDD>EEG3BFGGGGFGCCCFGHE0FFAE0F0ECFGC1AADFBDB1A10BGBFHEE?/E0A0A/BE>?FB1BFGHHGCH/?>012B2222B22B221>11BBD1B/?<</?<//?C011>1111@00@F00001<???<<//>---<<AGG<00=0=0/000;0....:/00;;..--.:;B.A?@0000..-99@----99BBF9////9;---/99--------;/----://;/9////;/
@M03495:530:000000000-LYBTV:1:1103:17611:20780 2:N:0:ACAGGAAA+TAGACAAT
ATATTTTGCCGTTGATAAACCAGCTAATCCTGAAAAAAAAATCAAAGCTAAAAACTACAATGCTAAGACCACGATGTGACTGCTATCAAAGTTAGATATATATGTAAATTATTCATCTGTCAAATCCTAGAATTATATCATACCTGCTCCAGCAATCACGACCTGTAATGGTTTAGTGGGTTGTTCACTGTTTCTGAAAAATGAAGATAGTTGTCCAGCTTCCAAAAAGTTTATTGTGTTTTCTAGTGGAG
+
ABAABFFFFFBAECFGGDGGGGHHHHHHHGHHGHHCFFGGGHHHHHFHHHHHHHGGHHHHHHHHHGHHHHHHGGHG?FFFHHFHHGFGHHHHHHHGHHHGHHGHHHGHHFHHGHHHHHHHHHHEFGHHHHGHHHHHHHHGHHHHGHFHBCFFFGHFHHHGFGGGHFFF1<F<FHHHFHAHEAGA<DBFFFFHHHHHGG<GHHHHGHFHGHH0GHHFGHFGHFFF0C;AC0BFGGGGFFBBBFBFF99FFBE
@M03495:530:000000000-LYBTV:1:1103:15655:20786 2:N:0:ACAGGAAA+TAGACAAT
ATATTTTGCCGTTGATAAACCACCCTCCCTGTGGTCGTTATCTTGCTCCTTCTGTCGTTTCCAAAGCTCACATGCTGACAGATCGGAAGAGCGTCGTGTAGGGAAAGAGTGTATTGTCTAGTGGAGGGCATGGTGGGGGGCGGCGCAGTTAAAAAAAAAAAACAACAAACAGACACTACACCACAGCACGTCAGTGCAAGTCACAAAATAAAAAAATTCAGAGTATCAATACCGCGAACACACGTACGTCA
+
BCCCCFFFFFCAGGGGGGGGGGGGGHHGGHHHHHHHGGGHHHHHHHHHHHHHHHHHGGGGHHHHHHHHHHHHHHHHHGHHHGHHHGGGGGHHGGGGGGHHGHGHFEHCGGHHHHHHDFFGHHD03/////20033?///--9-----:.00;900-9::@-;..:.;.;..//.//09:0//..;9./.-;:?.;00:90000000..00;900;-.0000000000009000.------9.;-./.-9..
@M03495:530:000000000-LYBTV:1:1103:26795:20804 2:N:0:ACAGGAAA+TAGACAAT
ATATTTTGCCGTTGATAAACCACCCTCCCTGTGGTCGTTATCTTGCTCCTTCTGTCGTCAACGAATTTACTAATTCCAAAGCTCACATGCTGACAGATCGGAAGAGCGTCGTGTAGGGAAAGAGTGTATTGTCTAGTGTAGATCTCGGCGGGGGGCGGCGCATTAAAAAAAAAAAAAAAAAAAGAATATAGTACTATACATAACTATACACACATATTAGTATAAAATAAATACCAACACGATGAGACGTA
+
ABACCFFFFFCAGGGGGGGGGGGGGHHGGHHHHHGHGGGHHHHHHHHHHHHHHHHHGGGHGHGGGHHHHHHHHHHHHGHHHHHHGHHHHHHHEHHHHHHHGGGGGHGGGGGGGHHHHGHHHHGHHHHHHHHBFBHHH333332@@2@////----------9..00000:;:@DF-9-@@---...000:0900900000:000090090;:..00000000000000000000000..9.-.;0000..;
@M03495:530:000000000-LYBTV:1:1103:17351:20835 2:N:0:ACAGGAAA+TAGACAAT
ATATTTTGCCGTTGATAAACCAGGTCTGGATGATGCTCATGGATCGCACACATTCCACATCCACCAAAGCTCACATGCTGACAGATCGGAAGAGCGTCGTGTAGGGAAAGAGTGTATTGTCTAGTGTAGATCTCGGGGGGCGGGGGGGCATTAAAAAAAAAAAAAATAGAAAAAAAATATGACATTAGAGAAATTAAGAGCACGACACAAGAAGAACATATATTGAATGACGACAATATCACACTATAAAA
+
BCCCCFFFFFCCGGGGGGGGGGHGHHHGHGHHHHHHHHHHHHHHHGGFGGHGHHHHHHHHHHHHHHHHHHHHHHHHHHHHHHHHHHHHGGGGHHHGGGGEEFGHHGFHHHHHHHHHHHHGHHHHHF44B4444BB?/</-------:-9-/00000;:-@-DFC--;00:0:/.-;-.9000009000000000000000/0.-.---/../:/;///000;00000;000..---090;0;00//009:0
@M03495:530:000000000-LYBTV:1:1103:20810:20848 2:N:0:ACAGGAAA+TAGACAAT
ATATTTTGCCGTTGATAAACCAGTCTCCAAAGCTCACATGCTGACAGATCGGAAGAGCGTCGTGTAGGGAAAGAGTGTATTGTCTAGTGTAGATATAGGTGGGCGCCGGGGCATTATAAAAAAAAAAAAAAAAAAAGATATAGACGGAATAGTGGTACAAAATAAAGACAAAATAATAGAGTACAAGAATGTCAAATATATACAGACTCACGTAGATAAATCATAGTGATAGAGCAGTAGTGAATGTAAGG
+
BCBCCFFFFFDBGGGGGGGGGGHHHHHHHHGGHHHHHHHHHHHHHHHHHHHGGGGHHGGFGGEEGHHHGHHHHHHHHHHHHHFGHHHHF@B3444B4BF@31/1>//>////<?BB33BD?D/BCD@--<--:--<..000::0:.....00:0.:0:000.000000////.000000000000:0//0000000::000<00:0<0000../:.000000<0<000000000<0:0000/<00000000
@M03495:530:000000000-LYBTV:1:1103:21146:20944 2:N:0:ACAGGAAA+TAGACAAT
ATATTTTGCCGTTGATAAACCAGCTAATCCTGAAAAAAAAATCAAAGCTAAAAACTACAATGCTAAGACCACGATGTGACTGCTATCAAAGTTAGATATATATGTAAATTATTCATCTGTCAAATCCTAGAATTATATCATACCTGCTCCAGCAATCACGACCTGTAATGGTTTAGTGGGTTGTTCACTGTTTCTGAAAAATGAAGATAGTTGTCCAGCTTCCAAAAAGTTTATTGTGTTTTCTAGTGGAG
+
AABABFFFFFBACGGGGGGGGGHHHGHHHGHHHHGHHGGGGHHFFHGGHHHHHHGHHGHHHHHHHHHHHHHGGGFGGFHGHHFGFGHGHHGFHDGHGHHGHHHHFHHHHGHHHGHGHHGHHGHHHHHHHHGGHHHHHGGHHHFFHHHGBGHFGGFGHEBFECDGFDGHD@<?FGFHGBGHDFGDHHHHHHDGGHFGDDGHHHH0GHHEHFFGHGHFHF/:CGHHFH.CD;9B9FGFGF9BFG0CFFGFGF?
@M03495:530:000000000-LYBTV:1:1103:3906:20947 2:N:0:ACAGGAAA+TAGACAAT
ATATTTTGCTGTTGATAGACAACACTACCTGTGGCCGTTATCTTCCTCCTTCTGTCTTTAACACCTTCCCCAGTTCCAATGTTCCCTTGCTGAGAGATTGGCAGAGTGTCGTATAGCGAAAGATTGTATTGACTAGTAAGGGAGGGATCTCTGGTGGAGCAAACATATAACACAATAACAAGAAAAACATTAATACGACGTTAGTTAAGAAGTAATGTATAGCACGTGTTCAGCTAACTCGGAATCGAGAA
+
>A1113B313131133B31111A1A100B11B100B000A0AD22DA10A11B12222222D1A/011BB0B/112D22112DD2B1@011B10@B/B11B0@?//@1FF/>00@21>>>@/B111B2222211BB>2B110/?//?0/1>211<<///0/01<0<1111111</<111110<00<0..00000<0...-:./.0000000/000:000;00000-../.0000000:09C....0.....
@M03495:530:000000000-LYBTV:1:1103:13721:20952 2:N:0:ACAGGAAA+TAGACAAT
ATATTTTGCCGTTGATAAACCAGCTAATTCCAAAGCTCACATGCTGACAGATCGGAAGAGCGTCGTGTAGGGAAAGAGTGTATTGTCTAGTGTAGATCACGGGGGTGGGCGGGGAGTTAAAAAAAAAAAAAAATCAAAAAATATGCGGTCATGCGAAATAACTAGTATCCTACACCATCAAGTGACGAAGCCTTACCATGACACATCAGACGGCACACGAGGTAAACAAGTATCTCACGACATGAGAATAA
+
BCBCCFFFFFDBGGGGGGGGGGHHHHHHHHFHHHHHHHHHHHHGHHGHHHHHHHGGGGHHHGGGGEEBFGHGFHHHHHGGHHHHH@FEGHFF44B4443B?1///<B/////>---<<<0<C:CCBA-?-9<<.000<0.-.0000.-.-.000<.--.<000<0<00000000//<<00000000..-.9.0000/0:0000::000:00-.---/.----.00000.<0000000<..--.0:000000
@M03495:530:000000000-LYBTV:1:1103:19591:20988 2:N:0:ACAGGAAA+TAGACAAT
ATATTTTGCCGTTGATAAACCAGGGACTCAGGCTGGACCAAAGCTCACATGCTGACAGATCGGAAGAGCGTCGTGTAGGGAAAGAGTGTATTGTCTAGTGTAGAAGTTGGGGGGGGGCGGAGAATTAAAAAAAAAAAAAATAAAAAAAAGCGAAAAACAGGAGCTGAGAGTGAGGCAAAGGCATATGTAGAGAACAATCAGTAACTGTTAAGACTCAGCATGAGAAGAATATGTGAGGGGAAGGTAGAACA
+
ABBBCFFFFFCAGGGGGGGGGGHGGFGHHHHHHHHGHHHHHHHHHHHHHHHHHHHHHHHHHHGGGGHHHGEGGFGHHHHGHHHHHHGHGGHHHBBFGHFF44B443D4?B//>---9------900000;0@B-;:9-@-.0;;00---....---.../.....00;000900...;.//..009000000000//;00000000000:000000;000000:00/0/0000000:..9....0;0000/
@M03495:530:000000000-LYBTV:1:1103:21177:21011 2:N:0:ACAGGAAA+TAGACAAT
ATATTTTGCCGTTGATAAACCAGTCTCCAAAGCTCACATGCTGACAGATCGGAAGAGCGTCGTGTAGGGAAAGAGTGTATTGTCTAGTGTAAATCTCGGGGGGGGCCGGGGCCTTAAAAAAAAAAAAAAAACAAAAAAAAGAGCAACAGGAAGAGAGGTGAAACATTAAAAAACGCAATAGAATTCAAGTAGCAGACGACTTAAAAAAGCAGCACGTACACTAGTAAGAGATAAGTAAGAGCGGTCAGGAT
+
BCDCCFFFFFDAGGGGGGGGGGHHHHHHHHHHHHHHHHHHHHHHHHHHHHHGGGGHHHGGGGFGGHHHGHHHHHHHHHHHHHBGHHHHFB4444444B1//>--9--<-----.<00:BBFAFACFCDC;<......---..::0/../..::AA/..0.00<0/:00000<-<---<.0000000000000:00/<---..00:009..0//..-.:..00/<00000:<<000000000/--<-9//0:
@M03495:530:000000000-LYBTV:1:1103:2933:21027 2:N:0:ACAGGAAA+TAGACAAT
ATATTTTGCCGTTGATAAACCAGCTAATCCTGAAAAAAAAATCAAAGCTAAAAACTACAATGCTAAGACCACGATGTGACTGCTATCAAAGTTAGATATATATGTAAATTATTCATCTGTCAAATCCTAGAATTATATCATACCTGCTCCAGCAATCACGACCTGTAATGGTTTAGTGGGTTGTTCACTGTTTCTGAAAAATGAAGATAGTTGTCCAGCTTCCAAAAAGTTTATTGTGTTTTCTAGTGGAG
+
AAAA1D3@BDA1AEAAFFGFGGHHHFFHHHFHHHGHHCEGCGCHHHEEHFHEDHGHHEHHEGHFHHHHHGGFG@A/>BEGD@GBGF0B2@GDGHHHDG2FFGBFBFGD2FGGHHFHEGFGHHHFFFGGHHHHHHHHHHFHHHHHHHFHHHHHHFGGG1GFCCCGFF<GFFG?GGFGDGEHGGG<FFHDGGDGDFHG0DDGGFFGDHHHHGG:GGFGFFHEGE/CGFC?CFFGFFFGFF/CGGFGGFCF.0E
@M03495:530:000000000-LYBTV:1:1103:5864:21028 2:N:0:ACAGGAAA+TAGACAAT
ATATTTTGCCGTTGATAAACCACCCTCCCTGTGGTCGTTATCTTGCTCCTTCTGTCGTCAACGAATTTACTAATTCCAAAGCTCACATGCTGACAGATCGGAAGAGCGTCGTGTAGGGAAAGAGTGTATTGTCTAGTGTAGGGCAGGGGGGTGGCGGTGGTATTTATAAAAAAAAAAAGAAGATGAAAAAAGATGCGAGACGAATAGCGTAACCACATTAAGTATAACTACTACGATTCGACACAAACAAC
+
BCCCBFFFFFCAFEGGGGGGGGGGGHHGGHHHHHGHGGGHHHHHHHHHHHGHHHHHGGGGGHGGGHHHHHHHHHHHFHHHHHHHHHGHHHHHHHHHGHHHGGGGEHHFEGGGFGHGHFHHGH3GGHGGFHHDBGFHGH3332/2//>/BA----.---;..//;/://9;/B-:--9-.A./://;///.-..///-.--9;--..//-.;.99/.;///;//9////:///9/...././..:/......
@M03495:530:000000000-LYBTV:1:1103:6274:21030 2:N:0:ACAGGAAA+TAGACAAT
ATATTTTGCCGTTGATAAACCACCCTCCCTGTGGTCGTTATCTTGCTCCTTCTGTCGTCAACGAATTTACTATTCCAAAGCTCACATGCTGACAGATCGGAAGAGCGTCGTGTAGGGAAAGAGTGTATTGTCTAGTGTAGATCTCGGTGGGGGGCGGGTCAATTATAATAAAAAAAAAATAAAACACGGATGGTGACTACTAATATGAATATACAAATGAAAAACCACTACCACACGCTGATCCGACATGC
+
AAABBFFFFFBBGFGGGGGGGGGGGHFEFGGGHGGHGGGHHGHHHBGFBGHHHGHHEGGHGHGGGHHHHHHHHHHHHGEHFHHHHHHHHHHEBHHFHGHGGG?GHHGEAE>EGHFGFGFEFGH?FFGDGH?B3BFH33BB33222<A/<<@//99=----.//://////9//9-----.://9/A..-:.-.///:////://:///9//9//;//9/////...:.//:.//..--.../:/..--.//
@M03495:530:000000000-LYBTV:1:1103:22361:21035 2:N:0:ACAGGAAA+TAGACAAT
ATATTTTGCCGTTGATAAACCACCCTCCCTGTGGTCGTTATCTTGCTCCTTCTGTCGTCAACGAATTACTATTCCAAAGCTCACATGCTGACAGATCGGAAGAGCGTCGTGTAGGGAAAGAGTGTATTGTCTAGTGTAGATCTCGGTGGGCGGCGGATCCTTAAAAAAAAAAAAAAAAGAAAATACGATTGGTTAGAGATGTAAAAAGTAGAAAAAGTAAAATAAATAATCGGAGATAACAATACGTCTAA
+
BCBCCFFFFFDAEEGGGGGGGGGGGHHGGHHHHHHHGGGHHHHHHHHHHHHHHHHHGGGHGHGGGHHHHHHHHHHHHHHHHHHHHHHHHHGHHHGHHHGGGGHHHGGGGFGHHHHGGHHHHHHHHHHHHGBFGHHG3?33D3220?//B///-<<?-:-/0000;0;C-;@->-9---.../:000......0.;.00000;0000:9;;0000/..:0000000000000...:;/00000000.0./.0
@M03495:530:000000000-LYBTV:1:1103:20632:21088 2:N:0:ACAGGAAA+TAGACAAT
ATATTTTGCCGTTGATAAACCAGGGACTCAGGCTGGACCAAAGCTCACATGCTGACAGATCGGAAGAGCGTCGTGTAGGGAAAGAGTGTATTGTCTAGTGTAGATAGAGGGGGGCGGCGGGTAAATTTGAAAAAAATAAAAAACTAAGAGAGAGAGTACGGTACATATATATAATGTACTACAGCTAACACACATGACAAATACTGAACAGAGCCACGTCCGACCGCAGTAACTGCACAACATGCGATCAA
+
BCCCCFFFFFCAGGGGGGGGGGHGGFGHHHGFGHFGFGGGFHHHHFFHHGHGHGEHHFFFHHGEGFFHFGAEEEFFGHHGHHHHFH4E@FHHHEGHFHG34BB4443?D2/>/@--------9/0:0000;00.-;.:9000-.000000/.....0009./..:00900000000090000:90090/00.9.900900/000009000;///.//-...-.9--:-9.000000000/../00....:0
@M03495:530:000000000-LYBTV:1:1103:20394:21092 2:N:0:ACAGGAAA+TAGACAAT
ATATTTTGCCGTTGATAAACCACCCTCCCTGTGGTCGTTATCTTGCTCCTTCTGTCGTCAACGAATTTACTAATTCCAAAGCTCACATGCTGACAGATCGGAAGAGCGTCGTGTAGGGAAAGAGTGTATTGTCTAGTGTAGGGCTCGGGGGTGGGCGGGTGATTTAAAAAAAAAAAAAAAAAAAGAACAATGATATGACCGGCGAGTAGAAAAATAGAGTATGACATAGTCAAATGTAAGAATCACCTAAA
+
BCCCCFFFFFDBGGGGGGGGGGGGGHHGGHHHHGHHGGGHHHHHHHHHHHHHHHHHGGGHGHGGFHHHHHHHHHHHGHHHHHHHHHHHHHHHHHHHHHHHGGGGGFHGGGGGGHHHHGHHHHGHHG?GHHHDFGHHHF3332/20/><<@F----.--<--9<<000:0:<--9--<-----<-.9.///0000000000-------.00:0::.00000<000000000000<000<00:00000/000<
@M03495:530:000000000-LYBTV:1:1103:16926:21118 2:N:0:ACAGGAAA+TAGACAAT
ATATTTTGCCGTTGATAAACCAGTCACAACCACTTCTTGCCCTCCAAAGCTCACATGCTGACAGATCGGAAGAGCGTCGTGTAGGGAAAGAGTGTATTGTCTAGTGTAGATATTGGTGGGGGGCGGGGCATTAAAAAAAAAAAAAAAAAAGAAAGAAGGAGAGGAGGTGCGAAAGTTACAGAGAAAAGCAAACGTAAAGTGAATACATTATAGTCTGTAACTGATCGGTAATAAAAATTAGGAATATGAAT
+
CCCCCFFFFFCCGGGGGGGGGGHHHGHHGFGGGHHHHHHHHHHHGHHHHHHHHHHHHHHHHHHHHHHHGGGGHHHGGGGGGGHHHGFHFHHGGHGHHHHBFGGHHF4@?44DD4BB3?/</E--:-:---/0000009:9-:;99@-@9-.../0/./...........0-.--.0000900//0;//.0/0;.....;0000;000009000;000000000090...;.00000:.0000000000000
@M03495:530:000000000-LYBTV:1:1103:14770:21126 2:N:0:ACAGGAAA+TAGACAAT
ATATTTTGCCGTTGATAAACCAAAGCTCACATGCTGACAGATCGGAAGAGCGTCGTGTAGGGAAAGAGTGTATTGTCTAGTGTAGATATCGGGGGGGGCGGGGTCATTTAAAAAAAAAAAAAAAAAAGAAACATTACATATAGGAAGAATATAAAAATAGATATTACTAACGTAAGAAGTGGTTAGTGACAGACACAAAAATTCTATAAATCAAACAGAGAATGAATAGACATAGAACAATGAATACACAA
+
BCBCCFFFFFDBGGGGGGGGGGHHHHHHHHHHHHHHHHHHHHHHGGGCGHHGGGGGGHHGHGHHHHHHHHGGHHHFGHHHHF553444B4B>///---------..11111<BFACAAA;@99--9-...///011<111:11:01../01111110.00111:1111110./<..11/1001<1.111110/.///...9.01111111<10000./://001:111010111:1<0//<011110000.
@M03495:530:000000000-LYBTV:1:1103:19716:21160 2:N:0:ACAGGAAA+TAGACAAT
ATATTTTGCCGTTGATAAACCACCCTCCCTGTGGTCGTTATCTTGCTCCTTCTGTCGTCAACGAATTTACTAATTCCAAAGCTCACATGCTGACAGATCGGAAGAGCGTCGTGTAGGGAAAGAGTGTATTGTCTAGTGGAGAGCTCGGTGGGGGGGGGGGCATTAGAAAAAAAAAAAAAGAACAGAAACTTGACTCAACTATCGAGAAATAACATTAATCAGTTCACAATTAGATAGACAGATTATAAATA
+
CDDDCFFFFFCBGGGGGGGGGGGGGHHGGHHHHHHHGGGHHHHHHHHHHHHHHHHHGGGHGHGGGHHHHHHHHHHHHHHHHHHHHHHHHHHHHHHHHHHHGGGGHHHGGGGGGHHFHGHHHGHHHHHHHHHGHHHHFF02/2//>@<//?A//>-------<<0000:0<:<<<>-<--...//</<0/000000000/0000.....0<<0000000000<<00000000000::00<0//000000000
@M03495:530:000000000-LYBTV:1:1103:10653:21170 2:N:0:ACAGGAAA+TAGACAAT
ATATTTTGCCGTTGATAAACCAAAGCTCACATGCTGACAGATCGGAAGAGCGTCGTGTAGGGAAAGAGTGTATTGTCTAGTGTAGATCTCGGGGGTGGGCGTGTCATTAAAAAAAAAAAAAAAAAAGAAAATATAGGGAGGAGAGATAAGATAGTCAAGAAAACAGAGATGAGGTTGTAAAAACAATGAGTAGAGATAGTAGATGACAAAGAACAAGAAGCACATTGAGTAGAAGGGCAACCGGTGTTGGA
+
CCCDCFFFFFCDGGGGGGGGGGHHHHHHHHHHHHHHHHHHHHHHGGGGHHHGGGGEGHHGHGGHHHHHGGHHHHHDFGGHHG55344444BF/>///>//<///2?2?222>2//@CCGGFC----...//000000:/.-:....00000000000000///:.///;0000////;00;00.:.00:00:0:000000000000000///./://///00//00000000000..9..:.----.:..0
@M03495:530:000000000-LYBTV:1:1103:7247:21180 2:N:0:ACAGGAAA+TAGACAAT
ATATTTTGCCGTTGATAAACCAGGGACTCAGGCTGGTCCAAAGCTCACATGCTGACAGATCGGAAGAGCGTCGTGTAGGGAAAGAGTGTATTGTCTAGTGTAGACAAGGGGGGTGGGCGGAAAGCTTTTAAAAAAATGTTAACAACAGACCGAGCAGGTGAGTAGGTAATGAACGCAGACACCACACTCTGCTAGCGTGAGAGCAGCGACGCATACGATAAAGCACGTGGACAGAAGTAATAGAGAATATG
+
ABABBBFFDFDAECGGGGGBGGFEGEDAEB3BBCGEHHHHFFBBECGHFFHHHFHHDFBEF1EEFAFHHGAAEEEHFHH1GF1FFBGGFEGHE4FDG443B4@44420////<--:-.-----./00C0//9//;B./9///9B/9../.;--;--/..//9;////;//////..;--..9...;.//;:;//9/-:;..//9/;.--9---;./;.9..////.;....//.//////////9////9/
@M03495:530:000000000-LYBTV:1:1103:21038:21192 2:N:0:ACAGGAAA+TAGACAAT
ATATTTTGCCGTTGATAAACCACCCTCCCTGTGGTCGTTATCTTGCTCCTTCTGTCGTCAACGAATTTACTAATTCCAAAGCTCACATGCTGACAGATCGGAAGAGCGTCGTGTAGGGAAAGAGTGTATTGTCTAGTGGAGAGGTGTGTGGGGGGCGGGGGATTAAAAAAAAAAAAAATAAAGAAAAATGGTTGTGCACATGTGAGATGACAAGTGTGAAGAAAGTATAGAATAGACAAAGAACGAAATTA
+
CDCCCFFFFFCBGGGGGGGGGGGGGHHGGHHHGHHHGGGHHHHHHHHHHHHHHHHHGGGHGHGGGHHHHHHHHHHHHHHHHHHHHHHHHHHHHHHHHHHHGGGGFHHGGGGFGGHHHGFHHHHHHHHHHHGDGEHHHF02?2//=/2?0@C//A----<---./000<:<--<-----<0<00:.//..00<0...000000000:0000000.00<0<0<0//<00:000000000:////./.....00
@M03495:530:000000000-LYBTV:1:1103:24153:21242 2:N:0:ACAGGAAA+TAGACAAT
ATATTTTGCCGTTGATAAACCAGCTAATCCTGAAAAAAAAATCAAAGCTAAAAACTACAATGCTAAGACCACGATGTGACTGCTATCAAAGTTAGATATATATGTAAATTATTCATCTGTCAAATCCTAGAATTATATCATACCTGCTCCAGCAATCACGACCTGTAATGGTTTAGTGGGTTGTTCACTGTTTCTGAAAAATGAAGATAGTTGTCCAGCTTCCAAAAAGTTTATTGTGTTTTCTAGTGGAG
+
>A3AAFFFFFBBGGCGGCGGGGHHHHHHHFHHGHHHHEGGGHHGFFFEHHHFHHGHHHHHFHHHHEHHGGHHGGHGCGHGEBCHFGFHFHHHFHHGFHHHHHHHHHHHHGHHHHHHHEHFHHEGHHHHHHHFHHHHHHHHHHGGHFGFDFFHBGHHHFHGGGGGGGHDG@??GHHHDG0F<F?EHGHHHHHHGHHHGFHGHFHG0C0GFHHHHHHFFHHHFFGCGFEEDFBFGGBFBFFFGFGGFGGF.9C
@M03495:530:000000000-LYBTV:1:1103:16195:21300 2:N:0:ACAGGAAA+TAGACAAT
ATATTTTGCCGTTGATAAACCAGCTAATCCTGAAAAAAAAATCAAAGCTAAAAACTACAATGCTAAGACCACGATGTGACTGCTATCAAAGTTAGATATATATGTAAATTATTCATCTGTCAAATCCTAGAATTATATCATACCTGCTCCAGCAATCACGACCTGTAATGGTTTAGTGGGTTGTTCACTGTTTCTGAAAAATGAAGATAGTTGTCCAGCTTCCAAAAAGTTTATTGTGTTTTCTAGTGGAG
+
ABABBFFFFFBBCEEGGGGGGGHGHHHGHHFHHHHHHGGGGHHHHHHGHHHHHHGHHGHFHHGHHHHHHFHHGGHGFGHHHHHHHHGHFFHHHHHHHHHHHHHHFGHHEGHHGHHHHHHHHHFFHHHGHHHHHHGHHHHHHH32GHHGHFFGEHHHHGHGGGGGHHHHB<GFFHHHFHHEDFGGHHHHHHFGGFHHHHEGGHHFGHHHHHHHHHHGGHHGHHGBGHHGDBFGGGGGGFFFGGBFGFFFGFE
@M03495:530:000000000-LYBTV:1:1103:5746:21302 2:N:0:ACAGGAAA+TAGACAAT
ATATTTTGCCGTTGATAAACCAGAACCATCCAAAGCTCACATGCTGACAGATCGGAAGAGCGTCGTGTAGGGAAAGAGTGTATTGTCTAGAGTCGAGCAAGGTGGGAGCGCGCGAACTTGAAAAAAAAAATATAATGAAGGGGAGAGCAGAAGAATCCAGCATACGAACAACGCGCTAATGGGCGTCGCGTTACGTAACAGTCAGAACCCCAAACTCCTCCACGCTTCGGTGTATGAAATAAGACACCATG
+
>ABBBFFFFFBBGEGGGFGGGGHHHGHGGHHHHGFHHGHHHHFCFHHHGHGGFGGGGCHFHG1AEAFHHHHGHFHHGHFDHHHDGH4EEF4343/1/1/321?3///??///////<?2222@20//<>-.0=0000000/.-.;...//:////00:9CF/C00...-9/99--:--:///..-----;--..../9.9/;//;/9......../;//./..9....-..../////////////...//
@M03495:530:000000000-LYBTV:1:1103:16407:21305 2:N:0:ACAGGAAA+TAGACAAT
ATATTTTGCCGTTGATAAACCAGCTAATCCTGAAAAAAAAATCAAAGCTAAAAACTACAATGCTAAGACCACGATGTGACTGCTATCAAAGTTAGATATATATGTAAATTATTCATCTGTCAAATCCTAGAATTATATCATACCTGCTCCAGCAATCACGACCTGTAATGGTTTAGTGGGTTGTTCACTGTTTCTGAAAAATGAAGATAGTTGTCCAGCTTCCAAAAAGTTTATTGTGTTTTCTAGTGGAG
+
1A1AA3FDDFDAFECGDG1BGF0GEGHHH3GDDAAF00EA/BG1EGFHHHFBBBAFGEFBF1CGFEGGH0GH?EH/FG@GGHEF@BFFDGHHBGFGHHHHGFGGBFFHFHHHEHFGGHFGHGGFFGHGGG1BFHHGFHHHHHBGDGGHFGFGCBGHHHHC/<@/FGHD1?F1F0GHHHHHGECCAHFHHHHHHHFFGFBGFHHF0:GHFHF:FHHHHH:C0BGFGGHECFFGFFGG90CBFGGGGFGGGFE
@M03495:530:000000000-LYBTV:1:1103:6187:21329 2:N:0:ACAGGAAA+TAGACAAT
ATATTTTGCCGTTGATAAACCAGCTAATCCTGAAAAAAAAATCAAAGCTAAAAACTACAATGCTAAGACCACGATGTGACTGCTATCAAAGTTAGATATATATGTAAATTATTCATCTGTCAAATCCTAGAATTATATCATACCTGCTCCAGCAATCACGACCTGTAATGGTTTAGTGGGTTGTTCACTGTTTCTGAAAAATGAAGATAGTTGTCCAGCTTCCAAAAAGTTTATTGTGTTTTCTAGTGGAG
+
3>AABFFFFFBAGGGGGFGGGGHHGHHGGG5FFBGFFEGGGHFHHHHHFFFHHHDBHGCGGHHHHHHHHHHHGCGGAFHFFBBFHHHHHGHHHHHHGFHHHHHG4GHHFHHGHHFFHHGHHHHHHHHHHHHHHHGHHHHHHHFHHHHHGHHHGHHHHHHGGGGDHHDF@?F?FGGHGGGHEFGGHHGHHFHDGHGG=DGHGHHEGHGHFFGHHHFHFHHGGFFH00:.;CFGGGGGGGBFFGFGGFFFFGF
@M03495:530:000000000-LYBTV:1:1103:10007:21332 2:N:0:ACAGGAAA+TAGACAAT
ATATTTTGCCGTTGATAAACCAGCTAATCCTGAAAAAAAAATCAAAGCTAAAAACTACAATGCTAAGACCACGATGTGACTGCTATCAAAGTTAGATATATATGTAAATTATTCATCTGTCAAATCCTAGAATTATATCATACCTGCTCCAGCAATCACGACCTGTAATGGTTTAGTGGGTTGTTCACTGTTTCTGAAAAATGAAGATAGTTGTCCAGCTTCCAAAAAGTTTATTGTGTTTTCTAGTGGAG
+
BCCCCFFFFFCBGGGGGGGGGGHGHHHHHHHHHHHHHGGGGHHHHHHGHHFHGFGHHHFHFHHHHHHHGEHHGGHGHHHEHHBGHFHHHGHHHHHHHHHHHHHHHHHHHHHHHHHHHHHHHHFHHHHHHHFHHHHHHHHHHHGHHHHFHHHHFHFHHHHGGGGGHHFGH@F?GHHHGGHEFGGGHHHHHHHHHHHHHGGFHHGFFHHHHGGHHHHHHHHHEGHGH0CEDCFFGGGGFB9FBFGBBBFGGGE
@M03495:530:000000000-LYBTV:1:1103:5436:21386 2:N:0:ACAGGAAA+TAGACAAT
ATATTTTGCCGTTGATAAACCACCCTCCCTGTGGTCGTTATCTTGCTCCTTCTGTCGTCAACGAATTTACTAATTCCAAAGCTCACATGCTGACAGATCGGAAGAGCGTCGTGTAGGGAAAGAGTGTATTGTCTAGTGAAGAGCTCGGGGGTCGGTGGGGAATTAAAATAAAAAAAATAAAAATAAGTCATATCAGATCATATATAGAGCAGAAGATGTAGAGTCTAGAATTAATCATATCATAGATACGA
+
ABBBCFFFFFBAEFFGGGGGGGGGGHHGGHHHHHGHGGGHHHHHHHHHGHHHHFHHGGGHGHGAFFHHHHHHHHHHFHHHHHHHHHHHHHHHHHHHGHHGFFGGGHGGGGGGGHHGHGHHHGHHHHHHHHHBFDHHGD33B30<22/<//--.<--<.--..:0:00;0::000---.9;00:.0;0;00000;00/////////////////////////://////////////9////9//////9:.
@M03495:530:000000000-LYBTV:1:1103:14754:21408 2:N:0:ACAGGAAA+TAGACAAT
ATATTTTGCCGTTGATAAACCAGCTAATCCTGAAAAAAAAATCAAAGCTAAAAACTACAATGCTAAGACCACGATGTGACTGCTATCAAAGTTAGATATATATGTAAATTATTCATCTGTCAAATCCTAGAATTATATCATACCTGCTCCAGCAATCACGACCTGTAATGGTTTAGTGGGTTGTTCACTGTTTCTGAAAAATGAAGATAGTTGTCCAGCTTCCAAAAAGTTTATTGTGTTTTCTAGTGGAG
+
AAAABFFFDFBBGGGGGGGGGGHHHGGFHHHHHHGHHGGGGHGCHFFBGHBFGHGHHHHHHEGFDGHHGHHHGFHEGHHGHEFHGFHGHBFHHHHHHHHHHHHFGHHHHHHFHHHHHHHFHHHHGHGHHHHHHHHGHHHHHHBGFHFHHHHHFHGHGHHG/CGGFGDHG?F?GHHH1GGFEGFFHGHHHHHHHHFHFHFFHGHGDFCGFGGHHGGHGHFFCGCHBBGE;9FFGGFFFGFFGFFGGGFF.0A
@M03495:530:000000000-LYBTV:1:1103:17096:21417 2:N:0:ACAGGAAA+TAGACAAT
ATATTTTGCCGTTGATAAACCAGCTAATCCTGAAAAAAAAATCAAAGCTAAAAACTACAATGCTAAGACCACGATGTGACTGCTATCAAAGTTAGATATATATGTAAATTATTCATCTGTCAAATCCTAGAATTATATCATACCTGCTCCAGCAATCACGACCTGTAATGGTTTAGTGGGTTGTTCACTGTTTCTGAAAAATGAAGATAGTTGTCCAGCTTCCAAAAAGTTTATTGTGTTTTCTAGTGGAG
+
BBAABFFFFFBAGGGGGGGGGGGHHHHHHHHHHHHGGGGGGHHHHHHHHHHHHHGHHHHHHHHHHHHHHHHHGGHGGHGFEHFHGHFHHHHHFHHHHHHHHHHHHHHHHFHHHHHHHHFHFHHHHGFHHHHHHHHHHGHHHHHGHHFH3FHFHHGHHHHFGGGFHHHHG?D?FCFH<DFHGGC<GHHHHHGGHFFBGHHHHHGHGGFGHFGHHHGCHHCGGGCBGFAEGFCFGGGGGB/FGGFBCB;FFGE
@M03495:530:000000000-LYBTV:1:1103:23083:21442 2:N:0:ACAGGAAA+TAGACAAT
ATATTTTGCCGTTGATAAACCAGGACTCAGGCTGGACCAAAGCTCACATGCTGACAGATCGGAAGAGCGTCGTGTAGGGAAAGAGTGTATTGTCTAGTGGTGGTATCGGTGGGGGGCGGGTCCTTATAAAAAAAAAAAATAGAGACACTAGTTAGGAGTCAGCGCGAGTGAGCACTCAATTGACCTCTAAGATGGTATACTTCGAGTCCAATGTATCGGAGAGACTGCGAGTCAGCAACACTTACGATCTT
+
ABCCCFFFFFCCGGGGGGGGGGHGHHHHHHHHHHGHHHGCHHHHHFHHHHHHHGHHG3GHHGEGGHHHGGGGGGHHHHGGHHFGGGHGHHHHBBDHFH31411?444/>/>///<----::9:/;//////99-9----.///////////////////9//;.----:.///;.////;//////////////://;/9//:9.////////////.-.-:..////.--:/;////..:;///...../
@M03495:530:000000000-LYBTV:1:1103:28019:21446 2:N:0:ACAGGAAA+TAGACAAT
ATATTTTGCCGTTGATAAACCACCCTCCCTGTGGTCGTTTTCTTGCTCCTTCTGTCGTCAACAAATTTACTAATTCCAAAGCTCACATGCTGTCAGATCGGAAGAGCGTCGTGTAGGGAAAGCGTGTGTTGCCTAGCCATGAGCTCCCGGAGCGGGCCGCGGCGAATTGAAAAGAGAAAAAGGGGTAACGTCCGGCCGTTAGCTCTCGGACTACTGGGACGCCTGATCGCCCTTCACCCCCAATCACGCAG
+
AAAA?FDB@DD1A1FGGAGD1FEAAHCAFB1BBEFG?E///2B1111B1B111BB2F//A/EFH01112AAF21A@@2E1>BB1@EB@@1111B2@121FBEA/000///>>//0BB/B0/00??/C/BBF1BB1010111@11@11//>///<------:--;-:-.00000/.///9-----99-//--99-;-9----;/////-9;--/////--;-;----9/-----/-//9--9---///----
@M03495:530:000000000-LYBTV:1:1103:18376:21446 2:N:0:ACAGGAAA+TAGACAAT
ATATTTTGCCGTTGATAAACCAAAGCTCACATGCTGACAGATCGGAAGAGCGTCGTGTAGGGAAAGAGTGTATTGTCTAGTGTAGATCTCGGGGGGTGGCGTGTCCTTAAAAAAAAAAAAAATAAAAATAAAAGAAGAGGTAGGTATTCGCAGAAGGATGAGAGACAGCGGATAGTGTGATAGCATGAACAGGATGGATATAGACAAGGAGTGTCGTCTCATGAGAGGTAGAGACACATGAGGCGCTAGTG
+
CCDDDFFFFFCBGGGGGGGGGGHHHHHHHHHHHHHHGHFHGHHHGGGGHHHGGGGGGHHGHGHHHHGHHFHHHHHGGGHFHF553444441B/>>----.-.-:/0;000;:0A-ABBB-=-.00:00.00000../0.;000.00000/...-/0..000:00.///.--;-9000000:00000:0000/..0;./:0:00000/:..9/.0;..../0000000.;00000////0000/.----.00
@M03495:530:000000000-LYBTV:1:1103:6196:21457 2:N:0:ACAGGAAA+TAGAAAAT
ATATTTTGCCGTTGATAAACCAAAGCTCACATGCTGACAGATCGGAAGAGCGTCGTGTAGGGAAAGAGTGTATTTTCTAGTGTAGATCTCGGTGGTCGCCGTATCATTAAAAAAAAAAAAAGTATAGCAGGCAAGTTGTACTGTAACATAATAAATACAAATAGAAGATGTGACGACAGAGTGATGAAATTAGGTGGCGATACTTGGTATAAGTATGGATTTGACGTTAAATACAGTATAATTTAGGTGTT
+
BCBCCFFDFFCCGGGGGGGGGGHHHHHHHHFGFHHH5G3GFHHHGGGEBGHGGGGGGHBFGGA1GGFGHFFGGFFFGGHGHG5FE4EGHEFFEAEG3/@EC>/?B4FH444F3EEG<@?/>/11@111>1...0.111111===00=000<000000000<;0:000/0;:000..---/;;00;000000000;0..---.-00////;/;////;////;///..././//://;/9////////://.
@M03495:530:000000000-LYBTV:1:1103:11139:21474 2:N:0:ACAGGAAA+TAGACAAT
ATATTTTGCCGTTGATAAACCAGTCCAAAGCTCACATGCTGACAGATCGGAAGAGCGTCGTGTAGGGAAAGAGTGTATTGTCTAGTGTAGATCTCGGTGGGCGGCGGGTCATTATAACAAAAAAAAAAAAAAATAGTCGTTGCTAGAAAACAGTGTAATTATAGTCACAGTAAAGGAACGTGAATCGTAGATTATTTAACCTTATGATGTGTAAATGTGATCATACTGTGGTTAATTCGTGTCAAAATGAG
+
AAABBFFFFFBBGAGGGGGGGGHHHHHHHHHHHHHHHHHHHHHHHHHHHGEEEABGGGGEEEGHGHGEGEHFHHGHHHHHFGHHHHEB4B@4BFB1??11@1//////<-01111111><F0>--<@-:---9.0000..././///;/./.9//;9//////9/////9;////9./..9...//.....//////////////9//////////////9//;////:/.9.///9/./...////9///
@M03495:530:000000000-LYBTV:1:1103:9171:21496 2:N:0:ACAGGAAA+TAGACAAT
ATATTTTGCCGTTGATAAACCAGCTAATCCTGAAAAAAAAATCAAAGCTAAAAACTACAATGCTAAGACCACGATGTGACTGCTATCAAAGTTAGATATATATGTAAATTATTCATCTGTCAAATCCTAGAATTATATCATACCTGCTCCAGCAATCACGACCTGTAATGGTTTAGTGGGTTGTTCACTGTTTCTGAAAAATGAAGATAGTTGTCCAGCTTCCAAAAAGTTTATTGTGTTTTCTAGTGGAG
+
>AABBFFFFFBBGGGGGGBGGGHHHHHHHHHHHHHHHGGGGHFHHBGFHHHHGGEFHGHHHHHHHHHHHHHHGGHFEGHFDGFHHHHHGHGHHHHHHGHHHGHHBGHFHHHHFHHHHHGHHHHHHHGHHHHHHHHHGHGHHHHHHFHHHHFFFHGHHGHGEDGGHHHHG@G?GGHHFGGGEGGGGHGFHHHHHGHHHHHHHHHHFHHHHGFGGHHHHHHGHHHHHCGGD9FCBFCBFFGGGGGGFBFF999
@M03495:530:000000000-LYBTV:1:1103:12475:21507 2:N:0:ACAGGAAA+TAGACAAT
ATATTTTGCCGTTGATAAACCAGCTAATCCTGAAAAAAAAATCAAAGCTAAAAACTACAATGCTAAGACCACGATGTGACTGCTATCAAAGTTAGATATATATGTAAATTATTCATCTGTCAAATCCTAGAATTATATCATACCTGCTCCAGCAATCACGACCTGTAATGGTTTAGTGGGTTGTTCACTGTTTCTGAAAAATGAAGATAGTTGTCCAGCTTCCAAAAAGTTTATTGTGTTTTCTAGTGGAG
+
>AAABFFFFFBBGFGGGGGGGEHHHHGHHHHHHHHGHGGGGHGHHHB2GHFHFHGHHHHGHHGFHFHHFGHHGGHGFHHGGE3FGGBGHGHHHHFHHGGHHHHHGGHHHHHHHHHHHHHHHHHFGHHHHHGHHGHFGHHHHHGFGHHHHHHHHGGHFFFDCCFGHGHFGFF?GHHGHGFHGGCEHHGHHHHHDGGHDD<DCGHHF0CHHHHFHHBFFCFGGCGCBCCEFFFGEFGEFFCBBFFFGG00.CA
@M03495:530:000000000-LYBTV:1:1103:11419:21560 2:N:0:ACAGGAAA+TAGACAAT
ATATTTTGCCGTTGATAAACCAGGGACTCCAAAGCTCACATGCTGACAGATCGGAAGAGCGTCGTGTAGGGAAAGAGTGTATTGTCTAGTGTAGGTCTCGGGGGGGGGCGGGGGATTAAAAAAAAAAAAAAAAAAAAAGAATAAATAAGATAGACGCGGAAAGAAGAGGAACCAAGATAAAAAAAAAAAAAGAGTAAGTATAGAACACAGAAGTGAGTAGAAGAAGTAAGAAGAACTACATGGAGGGCAGG
+
BBBCCFFFFFECGGGGGGGGGGHGGGGHHHHHHHHHHHHHHHHHHHHHHGHHHGDGGHGHGEGGEFFGGHGHHHGHHHHFHHHGBFGFG4344333@@43?/EE---------<-./0:1<0-99>=-<--<-----9...01111111111110.------./</0.../......011110--------../:1<111111110/<..0001:<0<111110//111111/0//<00<:1<</9-...-
@M03495:530:000000000-LYBTV:1:1103:19168:21578 2:N:0:ACAGGAAA+TAGACAAT
ATATTTTGCCGTTGATAAACCAGAACCATCCAAAGCTCACATGCTGACAGATCGGAAGAGCGTCGTGTAGGGAAAGAGTGTATTGTCTAGTGGAGATCTCGGTGGGCGCCGGCTCAATAAAAAAAAAAAAAAATAAAGGAGCAGTGAAGTTCCTATAAGTAGAAAGCCAGAAAACATAAAACGGTATCGTGGCAGGCGATTTTACACAGATGTAGTCAGATCGAGACGCAGCTAGCGATGAGCAACATAAG
+
ABCCCFFFFFCCGGGGGGGGGGHHHHHHHHHHHHHHHHHHHHGHHHHHHHHHHHGGGGHGHGEGFEFABFFGHHHHGGFGGHHHHBEHHHHH13133BF4B?1?A///////<//223?23D2><</@D@C<-.00;0:/.../000<:0000;0;0900000;00/::..;0//.000090-....0./..-/;-.:-;..09000:.09000000000:09.....----99009-.;9000/../000
@M03495:530:000000000-LYBTV:1:1103:9811:21589 2:N:0:ACAGGAAA+TAGACAAT
ATATTTTGCCGTTGATAAACCAGGGACTCAGGCTGGACCAAAGCTCACATGCTGACAGATCGGAAGAGCGTCGTGTAGGGAAAGAGTGTATTGTCTAGTGAAGAGTTTAGAGGATGCTGGGCCAATTTAAAAAAAAATAGATATGAACAAGAATACGGGTAGAATTCTGAAGTGAGAAAATAGGACATTAAAGTGATGGAGTCGGATCCAGGCTTGACCATACACGGTCAATTATGTCTACAACGTCCCCA
+
ABBBAFFFFFBBGFGFGGGFGGHGGCGHCHHFCGFDEEGGGHHGHFHGGHGHHFDGGHCDGHGGGEFHHEEEFEEGHHHGGFEH3?GG4FGGFF4GDHDB4@B30?43443BB0332343////???4BB33B////011111<<<FF100?0<11..<<-.1=0=<000<0000<<0/<000;G//00000000000:/://-;-9-C00/../-.00900900.-;../;/////9///://-9...9.
@M03495:530:000000000-LYBTV:1:1103:25210:21606 2:N:0:ACAGGAAA+TAGACAAT
ATATTTTGCCGTTGATAAACCAGTCTCCAAAGCTCACATGCTGACAGATCGGAAGAGCGTCGTGTAGGGAAAGAGTGTATTGTCTAGTTGAGAGATGGGGGGTGGGTGGGGCTATAGAAAAAAAAAAAAAAAAAACACAAACAAGAGATGTGGACGTATAGTATGCTAGTAAAGCTATAATGAACGCTTATCACATACACATAGCGACGTCACACATGAATTATAGCGAAAACGACGCCACTTAGCATTAT
+
AABBBFFFFFBBGGGGFGGGGGHHHHHHHFHHHHHHHFHFFHHFHHHHHHHGGGGHHHGGGGEEBGHHEFHHHFHHHHHHHHGG4GH@434B131BB3?1/----:..--:.-.00;00;/:-A99=;>-@9-;:...9.9..9....//////;-.;/////////////////;//////;//.:...///////////////---9-...//.///////;;//:---;;-.---;..//;///////
@M03495:530:000000000-LYBTV:1:1103:10602:21663 2:N:0:ACAGGAAA+TAGACAAT
ATATTTTGCCGTTGATAAACCAGCTAATCCTGAAAAAAAAATCAAAGCTAAAAACTACAATGCTAAGACCACGATGTGACTGCTATCAAAGTTAGATATATATGTAAATTATTCATCTGTCAAATCCTAGAATTATATCATACCTGCTCCAGCAATCACGACCTGTAATGGTTTAGTGGGTTGTTCACTGTTTCTGAAAAATGAAGATAGTTGTCCAGCTTCCAAAAAGTTTATTGTGTTTTCTAGTGGAG
+
AAAABFFFFFBBGGGGGGGFGGGHHHHHHHHHHHHHHGGGGHGHHHFFHHHHGHGHGHHHHHHHHHHHHHHGGGHGHFGGGHEHHHFHHHHHHHFHHHHHHHHHGHHHGHHHGHHHGHHHHHHHHHHHHHHEFDHFHHHHHHFFHFHBF2FGBGFHHGHGDGGGHHHHHGGGHHHHFFFEEFCDGHFHHHHHHFHHHHHHGHEGFHHHGHHEHHBGHHFHHHHHFH.;ABCFFFFGGGGGGGBFFFFGC0A
@M03495:530:000000000-LYBTV:1:1103:25773:21671 2:N:0:ACAGGAAA+TAGACAAT
ATATTTTGCCGTTGATAAACCAGGGACTCAGGCTGGACCAAAGCTCACATGCTGACAGATCGGAAGAGCGTCGTGTAGGGAAAGAGTGTATTGTCTAGTGTAAGGATCGGTGGGGGGCGGGCGAACAAAAAAAAAAAAAAAAAAACAAAGAATCGTCTACGGTTAATCAGTACACCGAAGTGATCAGCTAGTCATTATATTCAGATATCATATGTACTGATATGATATTGACATATCGTGACGTATCGACG
+
BBABBFFFFFBAGGGGGGGGGGGGGGGFHHHHHHHGAGFHHHHHDGFHFHHGHHGHHHFHHHCGGGGGEGE?EEEGHGHGGHHHBHGGFGFFH4BFG@FB444433B3/?/??///-----------....9@=>--@-;---9-....//;//....;/....;///////////-9--./;///////:9///9/9//////;;;///////;/////////////////////;..:/..9./.9.--
@M03495:530:000000000-LYBTV:1:1103:11847:21684 2:N:0:ACAGGAAA+TAGACAAT
ATATTTTGCCGTTGATAAACCAGCTAATCCTGAAAAAAAAATCAAAGCTAAAAACTACAATGCTAAGACCACGATGTGACTGCTATCAAAGTTAGATATATATGTAAATTATTCATCTGTCAAATCCTAGAATTATATCATACCTGCTCCAGCAATCACGACCTGTAATGGTTTAGTGGGTTGTTCACTGTTTCTGAAAAATGAAGATAGTTGTCCAGCTTCCAAAAAGTTTATTGTGTTTTCTAGTGGAG
+
AAABAFFFFFBAFECGGGGGGGHHHHHHHHHHHHHHHGGGGHHHGHGGHHHFHHGHGGHGDGFHHHHHFFGEGGHGEGHEEGGFHHHHFHHHHHFHFFHHHHGEGHHHHGHHHHHHHGHHHGHGHHHHHGHHHHHHHHHHHHFHGHHHHGHHEGGHFHHGGGGGHHHHD@??FHHHDGHEAGGGHHGHHHHHFFHHHH<DFFHHHHHGHHHHHC0CFFHHHHGHFGG.CFFGGGFB099CFFFGFGFGGBA
@M03495:530:000000000-LYBTV:1:1103:18892:21705 2:N:0:ACAGGAAA+TAGACAAT
ATATTTTGCCGTTGATAAACCAGCTAATCCTGAAAAAAAAATCAAAGCTAAAAACTACAATGCTAAGACCACGATGTGACTGCTATCAAAGTTAGATATATATGTAAATTATTCATCTGTCAAATCCTAGAATTATATCATACCTGCTCCAGCAATCACGACCTGTAATGGTTTAGTGGGTTGTTCACTGTTTCTGAAAAATGAAGATAGTTGTCCAGCTTCCAAAAAGTTTATTGTGTTTTCTAGTGGAG
+
ABBBCFFFFFCAGGGGGGGGGGHGHHHHHHHHHHHHHGGGGHGHHHHHHHHHHHGHHFHHHHHHHGHHHHHEGGHGHHHHHHBGHHHHHFHFHHGHHFFHHHHHFHHHGHHHGHHGHHGHGHHHHHHHHHGHHHHHFGHHHHFHHHHFHHHHFHGHHHHGDGDGHHGHG@F<FFGFGBHHCGFGHGFHHHHHHGHHHHGHGHGFHFFHHHHHHHHGGHHGFHFCC:AAEFGGFFFB;9CFFBBB90FF?BE
@M03495:530:000000000-LYBTV:1:1103:15215:21708 2:N:0:ACAGGAAA+TAGACAAT
ATATTTTGCCGTTGAAAACCACCCTCCCTGTGGTCGTTATCTTGCTCCTTCTGTCGTCAACGAATTTACTAATTCCAAAGCTCACATGCTGACAGATCGGAAGAGCGTCGTGTAGGGAAAGAGTGTATTGTCTAGTGTAGATGTTGGGGGGGGGGGGAGGGTTATAAAAAAAAAAAAAAATAAAATAAATAGAAGGAGGTAAGACTTGGAAAAAAGAGAAGGCATGTATGTGTGAGACTAGTGGACATGTA
+
BCCCCFFFFFDBGGGGGGGGGGGGHHGGHHHHHHHGGGHHHHHGHHHHHHHHHHHGGGHGHGGGHHHHHHHHHHHHHHHHHHHHHHHHHHHGHGFHHHHGGGGHHHGGGGGGGHHHGFHHHHHHHGHFHHBGHHHHG3?3322D2D=/</-----<---<-<..0000<0<<-<@=-9--.<00:0000<00000.....0:0000000000/.-.9B/0/.<.0.00000<0.0000:0000.00000<<
@M03495:530:000000000-LYBTV:1:1103:27946:21712 2:N:0:ACAGGAAA+TAGACAAT
ATATTTTGCCGTTGATAAACCAGTCTCCAAAGCTCACATGCTGACAGATCGGAAGAGCGTCGTGTAGGGAAAGAGTGTATTGTCTAGTGTAGAGATAGGTGGTGGCTGTATCACTAAAAAGAAAATCAAAAAAGGAAACAGACATACTTGCATGATATCCAGAACCAATACTGCTTACCATGTCACAAGTCCTGTGAACGCGATACGTAAGTGGACATGAGCTACAACTTATCTGGTGTGTGACCGTTTAT
+
ABABCFF5FFBBGGGGGGGGGGGHHHFHHFABBBBGDFFFFHHHGHHHFFHDEGGGGHCEFEAEGHHHEHHHGGGHHGHGHHBBBFG4B44@43434334BF1?11B1034444B43333/?032433?33/<//222222<02@2@22<2<222111?1?<100/0/<11111111101<1>11110.00==000000.<:-:.-.00..0000/900:F000009//;C00;009/....090-::/9/
@M03495:530:000000000-LYBTV:1:1103:9304:21716 2:N:0:ACAGGAAA+TAGACAAT
ATATTTTGCCGTTGATAAACCACCCTCCCTGTGGTCGTTATCTTGCTCCTTCTGTCGTCAACGAATTTACTAATTCCAAAGCTCACATGCTGACAGATCGGAAGAGCGTCGTGTAGGGAAAGAGTGTATTGTCTAGTGTAGATAGAGGTGGTGGCGGGTTAATTAAAAAAAAAAAATAAAAAAAAGAATAAAGAAGTATAGTATGTTAATAGAACAAAACTAAGATAGAGGCGACATAAAAACAACTAAAA
+
BBBCCFFFFFCCGGCGGGGGGGGGGHHGGHHHHHHHGGGHHHGHHHHHGHHHHHHHGGGHGHGGGHHHHHHHHHHHGHHHHGHHHHHHGHFFHHHHFGHHGGGGHHHGGGGGGGHGHGHHHHFHFHHHHFHBF?FFB333332222>2=FF///0/<<<..000000=0:----:-.090;0---...000000./0000000000000;00000//...0000000000/;-:--.0:000....00:00
@M03495:530:000000000-LYBTV:1:1103:17820:21731 2:N:0:ACAGGAAA+TAGACAAT
ATATTTTGCCGTTGATAAACCACCCTCCTGTGGTCGTTATCTTGCTCCTTCTGTCGTCAACGAATTTACTAATTCCAAAGCTCACATGCTGACAGATCGGAAGAGCGTCGTGTAGGGAAAGAGTGTATTGTCTAGTGTAGATATCGGTGGGGGGCGGGTGATTAAAAAAAAAAAAAAAAAAAATAAAATATAGAGCAGTATGAGATAGAATATGTAGATAACGAATAAGAAATGAGACAAGCGATACAGGA
+
BCCCCFFFFFCAGGGGGGGGGGGGGHHGHHHHHHHGGGHHHHHGHHGHHHHHHHHGGGHGHGGGHHHHHHHHHHHHHHHHHHHHHHHHHHHHHHHGHHHGGGGHHHGGGGGFHHHHGHHHHGHHHHHHHHBFGHHH33?F33322/>/?B//>--;--9-.9000000--:>BD--:------.00;000000:000:000000;000000;:0000:0000..:A.00009000000//...9..-00/9
@M03495:530:000000000-LYBTV:1:1103:3784:21740 2:N:0:ACAGGAAA+TAGACAAT
ATATTTTGCCGTTGATAAACCAGGACTCAGGCTGGACCAAAGCTCACATGCTGACAGATCGGAAGAGCGTCGTGTAGGGAAAGAGTGTATTGTCTAGTGTAGATCTTAGTGGTCGGCGGAGTATTAAAAAAAAAAAAAAGAAAAATAATGAGATGATGGATCTAAAACGGTGATATAGTAACAATGGTCAGTGTATAATGAAGTGCACAAGCATAATGGTGCGACATTAGAACAGTGAGACATGTGGATAA
+
AABCCFFFFFDAFGGGGGGGGGHGHHHHHHHHGHGHHHHHHHHHHHHHHHHHHHHHHHHHHGGGGHHHGGGGFFHHHHGGHGHGHFHHHHHH4@4GF@GB4344@444BD3043>///////22D2222>/>C?--<--.../:..00;0009000;00/00000000-.9.:00900990000000000/0;00;:000000000000/../000000000-;@-.000090//000000/;00000000
@M03495:530:000000000-LYBTV:1:1103:18577:21754 2:N:0:ACAGGAAA+TAGACAAT
ATATTTTGCGTTGATAAACCAGGGACTCAGGCTGGACCAAAGCTCACATGCTGACAGATCGGAAGAGCGTCGTGTAGGGAAAGAGTGTATTGTCTAGTGTAGAACTTGGGGGGGTGCGGGGCAGTAAAAAAAAAAAAAAAAAAAAAAAAAAGGAGAAGTGTGATATAGAGCAAGAAATAATTAAAACGACGCAGAACTAATTAGCGTGGGGAGATAGTTAAGTACAAAGATAAGGATTTGAGATGATGACA
+
CDDCCFFBFCCCGGGGGGGGGGGGGGHHHHHHHHGHHHHHHHHHHHHHHHHHHHHHHHHHHGGGGHHHGGGFEGHHHHGHHHHGHHGGHHHH@BGHFH@B43443B4B??//-9--.9-----.;00009@=@=BA;------;:------../.9./00009:090;B0009////0000009000-.----:-//0;09900/-..---.-./0;:0000000009//;B000000000..00000000
@M03495:530:000000000-LYBTV:1:1103:18377:21764 2:N:0:ACAGGAAA+TAGACAAT
ATATTTTGCCGTTGATAAACCAGCTAATCCTGAAAAAAAAATCAAAGCTAAAAACTACAATGCTAAGACCACGATGTGACTGCTATCAAAGTTAGATATATATGTAAATTATTCATCTGTCAAATCCTAGAATTATATCATACCTGCTCCAGCAATCACGACCTGTAATGGTTTAGTGGGTTGTTCACTGTTTCTGAAAAATGAAGATAGTTGTCCAGCTTCCAAAAAGTTTATTGTGTTTTCTAGTGGAG
+
BBABBFFFFFB2EGGGGGGGGGHHGHHHHHHGHHHHHGGGGHHFGHHGHHHHHHGGHFHHHHGGHHHHHFHHGGHGFEGHFFHHHHFHHHEDGGFHHHFHDHHHGHGHHHHHGHGHHHEHHHHHHHHHHFGHGHHHHHGHHHHHFHFHHCFFFHFGHFH?AFGGGHFDF@?FHHHHFHAGDFGGHFHEHHHHEFGFGF0DCGGGGFHHGGGEHHHGHHHBGCHEGHC9EFFFBFFGGGGFFEBFFFFFGGE
@M03495:530:000000000-LYBTV:1:1103:27740:21772 2:N:0:ACAGGAAA+TAGACAAT
ATATTTTGCCGTTGAAAACCAGGGACTCAGGCTGGACCAAAGCTCACATGCTGACAGATCGGAAGAGCGTCGTGTAGGGAAAGAGTGTATTGACTAGTGCAGATATCGGGTGGGGCGGCTGCATTATAAAAAAAAAGACAAAAAGACATGCCAGGACAGAGGGCAGGGCAAGACGACACGCGCGTTGGGAGAGACGGACAGGAGTGTATGGGTAGCTGGGAGCGCAGGGAGGCTGGTCTGTACACGCATGT
+
B@ABBFFFFFBAGGGGFGGGGGGDGGHHHH3GFHGHHHHGHCHHBHHHHGHHHBEFFFFHHFGGCHFGAEEEEEHFGHFHHHHHHHHFG4F44BDGE4B44333444////<//@/////<.<F1111<11<---:..///:....//000000..9/9//.....--...9...---;;---99--.;...:9..9.--....;.////..;/.///....9=-----9.-.:..:////////.--9./
@M03495:530:000000000-LYBTV:1:1103:10484:21775 2:N:0:ACAGGAAA+TAGACAAT
ATATTTTGCCGTTGATAAACCACCCTCCAAAGCTCACATGCTGACAGATCGGAAGAGCGTCGTGTAGGGAAAGAGTGTATTGTCTAGTGTAGATCTTGGTGGGGGGCGTGTCATTTAAAAAAAGAAAAAAAAGAAAAAAAGAGAGCTCGTGTATTGACTAAACGGAAGATCAGCGAATCGCAGCACAACATTAGAAGAGAAATGACGAGAGGACACATATGGCGAATGCGTGTAGGGAGTGAAGATAACTA
+
BBBBBFFFFFBAEGGGGGGGGGGGGHHGHHHHHHHHHHHHHHHGHHHHHHHGGGGHHGGEGGEFGHHHFHHFHHHGGHHHGEBFFHHDF443444B4BFBFA/>/--:--./9090900;9-@..9//99--.../..--9A..;./9:;;:./;////////.....9///:/:---.....;....../9///9//.;//////.9-.-....../////.--9-//.....//./9;.//:/9///9/
@M03495:530:000000000-LYBTV:1:1103:11541:21789 2:N:0:ACAGGAAA+TAGACAAT
ATATTTTGCCGTTGATAAACCAGCTAATCCTGAAAAAAAAATCAAAGCTAAAAACTACAATGCTAAGACCACGATGTGACTGCTATCAAAGTTAGATATATATGTAAATTATTCATCTGTCAAATCCTAGAATTATATCATACCTGCTCCAGCAATCACGACCTGTAATGGTTTAGTGGGTTGTTCACTGTTTCTGAAAAATGAAGATAGTTGTCCAGCTTCCAAAAAGTTTATTGTGTTTTCTAGTGGAG
+
ABABBFFFFFBBGGGGGGFGGGHHHHHHGFHGHHHHHGFGGHFHGHFFHHHHGHGFHFHHHHHHHHHHDGGHFEHGGFHHHDFFFHHGHHHFGHHHHHHHHHFHFFHHGBFHFFHHGHGHHHGHHHHHHHHHHHHHHHHHHHGFHH0GHHHHHGCGHHHGCFCGFFGFG@GDGGHHDGHHAFGGHGFHGHHHG0DGDFFGHHHDGHFBCCCGF;CCG/CFBCCHCF:.9;BFGGGGF0;CFEFF0C9;ABA
@M03495:530:000000000-LYBTV:1:1103:13105:21792 2:N:0:ACAGGAAA+TAGACAAT
ATATTTTGCCGTTGATAAACCAGCTAATCCTGAAAAAAAAATCAAAGCTAAAAACTACAATGCTAAGACCACGATGTGACTGCTATCAAAGTTAGATATATATGTAAATTATTCATCTGTCAAATCCTAGAATTATATCATACCTGCTCCAGCAATCACGACCTGTAATGGTTTAGTGGGTTGTTCACTGTTTCTGAAAAATGAAGATAGTTGTCCAGCTTCCAAAAAGTTTATTGTGTTTTCTAGTGGAG
+
ABAABFFFFFBBGGGGGGGGGGHHHHHHHHHHHHHGHGGGGHHHHHEFHFGHGHGGHHHHHHHHHHHHFHGHGGHGAGHHHF3GGGFHHHHHHHHHHHHHHHHHHHHHHFHHHHHHGHHHHHHHHHHHGHHHHGHEHHGHHHFFHHFHHHFHFG2GFHHGGG?AFFHED@<??GHHHFHEFGGGHHFHHHHH=FHHHHHHHHHHHGHHHHFGFGFFHHGHFHHGFHEEEFFGGGGGGG9FFFBFBFFGGFF
@M03495:530:000000000-LYBTV:1:1103:13452:21804 2:N:0:ACAGGAAA+TAGACAAT
ATATTTTGCCGTTGATAAACCAGGACTCAGGCTGGACCAAAGCTCACATGCTGACAGATCGGAAGAGCGTCGTGTAGGGAAAGAGTGTATTGTCTAGTGTAGATGTCGGTGGGGGGGGGGTCATTAAAAAAAAAAAAAAATAAAAAGAAGACAGGGAGAGCATAAGTTCATATTAACGAGTAGTTAGCTAGACAGACAATATATGGAATGAAGTGCACAGGACGAGGTACGTGGAGATAATATAAAGCACA
+
BBCCCFFFFFCBGGGGGGGGGGHGHHHHHHHHHHGHHHHHHHHHHHHHHHHHHHHHHHHHHGGGGHHHGGGFFGHHHHGHHHHGHHHGHHHH4FGHHHF4434444?/>/?>//<--9---..00000<0<@--<B99<9.0<000.<.:0///.......00000000000000<0....:0<00000<000://.//00:0000000000000000</...----.00<//...0/00000000000//
@M03495:530:000000000-LYBTV:1:1103:26789:21814 2:N:0:ACAGGAAA+TAGACAAT
ATATTTTGCCGTTGATAAACCAGCTAATCCTGAAAAAAAAATCAAAGCTAAAAACTACAATGCTAAGACCACGATGTGACTGCTATCAAAGTTAGATATATATGTAAATTATTCATCTGTCAAATCCTAGAATTATATCATACCTGCTCCAGCAATCACGACCTGTAATGGTTTAGTGGGTTGTTCACTGTTTCTGAAAAATGAAGATAGTTGTCCAGCTTCCAAAAAGTTTATTGTGTTTTCTAGTTGAG
+
3A3AAFFDFFDAGGGGGGGGGGFGHHHGHHHHBEGHFGGGGHHHHHFGHFHFHHGHHHHHFFHHHGHHHGHHGGHGGHHHGFFHEGBGHHHFHHHHHHHGHHHHFGGFHBHHFGHHHFHHGHHGHGHGGGGHHHHHHFHHHH?GHHHEBCGHBGHHHGHGGGGGHHHHH@D?FGHBFGCGCFCEGHHHGHHFBGHFFGHEGHGGHEHGHC000C0GHB:0CCGC0<.EC9FGGGGGGGG//BFGGF00;0;
@M03495:530:000000000-LYBTV:1:1103:11517:21818 2:N:0:ACAGGAAA+TAGACAAT
ATATTTTGCCGTTGATAAACCAGTCAGGAGTCCAAAGCTCACATGCTGACAGATCGGAAGAGCGTCGTGTAGGGAAAGAGTGTATTGTCTAGTGTAGATAACGGGGGGGGGCGGGGCATTAAAAAAAAAAAAAAAAAAAACAAAAAACTAATTCCATAAGACTAATGATAAAAACACAAGTCAACACTATACGAGTCACTGATTAAGAGCACATCAGTAAATGATCCATAACAACGAAGCAAGTCAGACAC
+
CCBCCFFFFFCBGGGGGGGGGGHHHHHHHGHHHHHHHGHHHHHHHHHGGHHHHHHHGGGGHHHGDFGEEGHHHG3FGHHHHHEHGHH4BFGHH344344@4B1/1//----------;9B00009---@D>--:---;--.;.;..-90000000000990000:;0000009:......00000090/00;.:..9000000090;;0/0.9000090000900:0000000:.-...-0//000909//
@M03495:530:000000000-LYBTV:1:1103:7012:21852 2:N:0:ACAGGAAA+TAGACAAT
ATATTTTGCCGTTGATAAACCACCCTCCCTTTGGTCGTTATCTTGCTCCTTCTGTCGTCAACGAATTTACTAATTCCAAAGCTCACATGCTGACAGATCGGAAGAGCGTCGTGTAGGGAAAGAGTGTATTGTCTAGTGTAGAGTTCGGGGGGGGGCGCAGAATTAAAGAAAAAAATAAACACATAGTGTCGTCACTCGAGAATATAGTGATAAACTAGTCAATGAAACTGCTCGTGGCAGAAATTATTAAT
+
ABABBFFFFFBAFGGGGGGGGGGGGHHGGHHHHHHHGGGHHHHHFHHHHHGHHGHHGGAFGHGGEGHHHHGHHHHHHHHGGHHFGFFGFHFHHHHEBGGCFEFAGFFCEFEEGFHHHFHHHGGHGHHHHHH?FFGHHH333322@>////<---:-9----///9////9/9.:-.///;/.://;////.....//...9.///:///9/:9//////9////////9/9//.-;.-.;.//;//;///:
@M03495:530:000000000-LYBTV:1:1103:6548:21854 2:N:0:ACAGGAAA+TAGACAAT
ATATTTTGCCGTTGATAAACCAGCTAATCCTGAAAAAAAAATCAAAGCTAAAAACTACAATGCTAAGACCACGAAGTGACTGCTATCAAAGTTAGATATATATGTAAATTATTCATCTGTCAAATCCTAGAATTATATCATATCTGCTCCAGCAATCACGACCTGTAATGGTTTAGTGGGTTGTTCACTGTTTCTGAAAAATGAAGATAGTTGTCCAGCTTCCAAAAAGTTTTTTGTGTTTTCTAGTGGAG
+
AA?>AF3@@1>AEE1BF3FDBG001BFFB3FDBG1FHC//AG1111ACGFFHG1EGH11B11BGHFBF1GB?EE/BBBF1FHFEHF0@GFBEGHG1BFD2FDG2BGFF2FGBF22FB>DEGGEBE1BGEEGHGFDFGHD22B22BF1F1FCCC<@111@/?//<?D1FHFBFF0FD110..<@AAD1==<<0DBGHE0<0CGHB0;0:G0CCG0:::/C0:C:C00:9E9C00;9?/;FGBFGGFGF0.0.
@M03495:530:000000000-LYBTV:1:1103:7174:21859 2:N:0:ACAGGAAA+TAGACAAT
ATATTTTGCCGTTGATAAACCAGAACCATCCAAAGCTCACATGCTGACAGATCGGAAGAGCGTCGTGTAGGGAAAGAGTGTATTGTCTAGTGTAGATCTCGGTGGTGGGCGGTTCATTTAAAAAAAAAAAACAAAAGATCAAAGAGATACAAATGCTCGATACATAAACACTAAATAGCCATCTGTGAACTACAGCGTGTATCTCCATACTTTACACTGCACTGTGAACGCGTCGAACTAGAGCAACATAA
+
BBABBFFFFFCAGGGGGGGGGGHHHHHHHHHHHHHHGHHHHHHCHHHHFHGHHHGGGGHHHG?EFEEFGHHGHHHHHHHHHHHHHBFDFHH@B4@44B44B1>111/?///////?333?D3?2<B/>@C>...../.<0<000///;000:0000;0:-/:-0000900.0/0000009000;0;000;000909-9..;0;0000;0/000000000009:/00000..-----::.00;00;/.;:09
@M03495:530:000000000-LYBTV:1:1103:12209:21876 2:N:0:ACAGGAAA+TAGACAAT
ATATTTTGCCGTTGATAAACCACCCTCCCTGTGGTCGTTATCTTGCTCCTTCTGTCGTCAACTTTACTAATTCCAAAGCTCACATGCTGACAGATCGGAAGAGCGTCGTGTAGGGAAAGAGTGTATTGTCTAGTGTAGAGGTGGGGGGTGGGCGGGGGATTAAAAAAATAAAAAAAAAAAGAAGAAGAGAAGAGTATATAGAATATTAGAAAAGAAGTATGAAAACGAATGATATAGCACGATCACAGTAA
+
BCCCCFFFFFDBGGGGGGGGGGGGGHHGGHHHHHGHGGGHHHHHHHHHHHHHHHHHGGGHGHHHHHHHHHHHHHHHHHHHHHHHHHHHHHHHHFHHHGFEFHHHGGGGGGHHHHGFHHHGGHHGHHHE4BFHHH33333322//</>-9---.9----<</000<:9<.0000<-----<<<./0//0./0/0.<00000000:00000000//.</00000:0::-...000<0:00:0-..../00000
@M03495:530:000000000-LYBTV:1:1103:6055:21890 2:N:0:ACAGGAAA+TAGACAAT
ATATTTTGCCGTTGATAAACCACCCTCCCTGTGGTCGTTATCTTGCTCCTTCTGTCGTCAACGAATTTACTAATTCCAAAGCTCACATGCTGACAGATCGGAAGAGCGTCGTGTAGGGAAAGAGTGTATTGTCTAGTGTAGATGTAGGTGGGGGCTGGGGCCTTAATAAAAAAAAAAAAGAGAAATGAGATAAGTAAGTGATAAACTACAGCAAGTTAGCGAGCAGTGAGAAGAACTCGCGAAACAGTGAG
+
CCCCCFFFFFCAEGGGGGGGGGGGGHHGGHHHHHFGGGGHHHHHHHHHHHHHHHHHGGGHGHGGGHHHHHHGHHHHGHHHHHHHHHHGHHHHGHHHHHHHGGGGGHGGGGGGGHHHHGGHGHGHHGHHHHHDFHHFGG3B3322@2@22FF////->..-.-.000===0=0<@--9--..//00000000000000000000;0:090000//:00000-----/00000:/0//00.------//0090
@M03495:530:000000000-LYBTV:1:1103:14206:21914 2:N:0:ACAGGAAA+TAGACAAT
ATATTTTGCCGTTGATAAACCACCCTCCCTGTGCGTTATCTGCTCCTTCTGTCGTCAACGAATTTACTAATTCCAAAGCTCACATGCTGACAGATCGGAAGAGCGTCGTGTAGGGAAAGAGTGTATTGTCTAGTGTAGATTTGGGTGGGGGGCGGGTGATTTAAAAAAAAAAAAAAAAGAAAATAACAAAGAGTGCCAAGAGAGAAACACATGATAAGTGATGAATATATAGAAAAAAAACGAGGTAGTCG
+
BBCCCFFFFFDAGGGGGGGGGGGGGHHGGHHHHHGGGGHHHHGHGHHHHHHHHGGGHGHEFGHHHHHHHHHHHHHGHHHHHHGHHHHHHGHHHHHHHGGGGHHHGGGGGFGHHHGHHHGEGFGGHHHHGFHHGHFB3D333333?/?////---:---.000;0000;-;>D;>----..://000000./:/000000.../9.0://..0;B:0000000000000:000000/.---.-;.-.00;0.
@M03495:530:000000000-LYBTV:1:1103:4613:21915 2:N:0:ACAGGAAA+TAGACAAT
ATATTTTGCCGTTGATAAACCAGGACTCAGGCTGGACCAAAGCTAACATGCTGACAGATCGGAAGAGCGTCGTGTAGGGAAAGAGTGAATTGGCTAGTGTAGGTCCAGGTAGCAGGTGCTTCATTACAAAAAACAAAACAAGTGATTTCTGAAATATAAGCTAGTACCAAGCAACTCCGAACGATATCTCCCGTGGGAATCGTGTCCACATACGTCAGTATGTTAAAACAAGCCGGGGATGTGAAAGAGAA
+
1AAAADDFFFDAGEGFD3DGGGFAGACFGHGCHHGCE0FFAF01110FHHHBGBGAFHHGHG/F?FF0AFEEFFG0FGEC>FF>>111B22@101B0@1B@11>>1B1GF11B21/0B1EBGG2DF1B>BA///?C0@0<CF1@22@2@>22<1??111111??11111>0.<<00>1.-<<-...<D0=0/...--.:/0;CA./900/09F.99..C0009;B;0CB.;/..-------/9////;9FF
@M03495:530:000000000-LYBTV:1:1103:11522:21958 2:N:0:ACAGGAAA+TAGACAAT
ATATTTTGCCGTTGATAAACCAGCTAATCCTGAAAAAAAAATCAAAGCTAAAAACTACAATGCTAAGACCACGATGTGACTGCTATCAAAGTTAGATATATATGTAAATTATTCATCTGTCAAATCCTAGAATTATATCATACCTGCTCCAGCAATCACGACCTGTAATGGTTTAGTGGGTTGTTCACTGTTTCTGAAAAATGAAGATAGTTGTCCAGCTTCCAAAAAGTTTATTGTGTTTTCTAGTGGAG
+
ABABBFFFFFBBGGGGGGGGGGHHHHHHHHHHHHHHHGGGGHHHHHGHHHHHHHGHHHHHHHHHHHHHHHHHGGHF?FFHHGGHHHGHHHHHHHHHHHHHHHHHGGHHHHHHHHHHHHHHHHHGHHGHHEHHHGHHHHHHHHHGHHHHHHHHGGGHHHHGGGGGHHGHG@G<GFHGDDFHGGGGHHHHHHHGDGHHHFHGCHHFHFGHHCGFGGFGHFHHGFCFBG.;EFGGGGFFCF/;CFFFFFGGGGF
@M03495:530:000000000-LYBTV:1:1103:11348:21958 2:N:0:ACAGGAAA+TAGACAAT
ATATTTTGCCGGTGATAAACCAGTCAGGAGTCCAAAGCTCACATGCTGACAGATCGGAAGAGCGTCGTGTAGGGAAAGAGTGTATTGGCTAGTGTAGATGATAGGGGTGGGTGGAACATCTACAAAAAAAAAACAAACTGCATAGAAAGCACTGAAGATACCCAGGATAAACTCGAATTCTAGGGTTGAGAGACAAAATTACACAATAGAATTACATATCGAAATAAGCTACACTAAAACTAAAGAAATCC
+
AAAAAFBFFFD1A1AGGFG1FGHHGHHHHGHBHGHHCCFCFFHHFBGFBGHHHFHFA/AAAFGEECG/EGHHFEBFECBGEGGH2GH1B1BBG1@2122@12BB00/////////1<01111>>1BF//<</-.<.0.11<1<11<0=//<<C/00<00=00/:...:00:;00.:/0.00000./9-//./.;///.0/0;00990;09009////9/;--:--//9///:F-/99/9///////-;/9/
@M03495:530:000000000-LYBTV:1:1103:27758:21987 2:N:0:ACAGGAAA+TAGACAAT
ATATTTTGCCGTTGATAAACCAGCTAATCCTGAAAAAAAAATCAAAGCTAAAAACTACAATGCTAAGACCACGATGTGACTGCTATAAAAGTTAGATATATATGTAAATTATTCATCTGTCAAATCCTAGAATTATATCATACCTGCTCCAGCAATCACGACCTGTAATGGTTTAGTGGGTTGTTCACTGTTTCTGAAAAATGAAGATAGTTGTCCAGCTTCCAAAAAGTTTATTGTGTTTTCTAGTGGAG
+
>AAAAFFDBFDAGGGGGGGGBGHCHHHHHFHHHHDHHGGGGG1FGDFBFGHFFHEFHBGHHGHFHFFHH00CEGEFFGFFGFFHHG2BGGF1DGFHHFFHHHFHBGHHHBGHEGBGHFHF2FGBDHHFGFGHHFHHHHEDGGGHHGHFHFCG0<<GCFH?ECCCFGG11@<?FGHFHFHGCGCCFG1D0DHHBDHHFF0DCFFH000;CCGHFC0:0C/CCG/00:CE?C90;C9CFG//B:FFFF;CFGE
@M03495:530:000000000-LYBTV:1:1103:6065:22000 2:N:0:ACAGGAAA+TAGACAAT
ATATTTTGCCGTTGATAAACCACCCTCCCTGTGGTCGTTATCTTGCTCCTTCTGTCGTCAACGAATTTACTAATTCCAAAGCTCACATGCTGACAGATCGGAAGAGCGTCGTGTAGGGAAAGAGTGTATTGACTAGTGTAGATATGGGTGGGGGGTGGGTGTATCAAACAATAAAAAATGAAATAAGTAAAGATGTCGAGGTAGACGACGTGAGGCTAAAAAAGAGTATAGTAAGAAAGTGAGAATATAGA
+
BBBBBFFFFFBBGGGGGGGGGGEDEFFFFHHG3GBBEG2FGFFGF5G5GF5FGFG5FA1AEGEGGEHFBGDGGFHF5FDHBCBBCGEHGHHHHHHHFHBGGGEGGHHGFGGEGHHGHGEHCHGFDFGHFHH3F3BGD33332222220@?////-----.99//;////../:////-.////////////9///;/..--.;///.--9-......;////-...///9//////:/99/////9/////
@M03495:530:000000000-LYBTV:1:1103:20594:22018 2:N:0:ACAGGAAA+TAGACAAT
ATATTTTGCCGTTGATAACCAGTCTCCAAAGCTCACATGCTGACAGATCGGAAGAGCGTCGTGTAGGGAAAGAGTGTATTGTCTAGTGGAGAAATTGGTTGGTGTGGGGATGATGAAAAAAAAAAAAATAAAATATAACAATTATAAGTACCAATCGAAAAGAAGTGAGTCGTGTCGTAAATAGTATTGTATAAAAAAGCAGATGTGATGGGCAGCAGTCACCGATGTATAGAAACAACAGAAATCAGAAT
+
ABABBFFFFFCBGGGGGGGGGGFHHHGHHHHHHHHHHHBFFHGHHHHHGHGDFGGHHGEGGGGHHGHGFHEEBFBFGHHHHGGFFFEG1@131344@B311/1?1/?/////34443B30>/@/<//-01>=<1111>11111>00=00000000/<./.-:.:/00:000:.;./.9..;00;B9000000000;0-..0//90000000../....0;090.--..:009000//.;.//0:0000000
@M03495:530:000000000-LYBTV:1:1103:4683:22019 2:N:0:ACAGGAAA+TAGACAAT
ATATTTTGCCGTTGATAAACCAGCTAATTCCAAAGCTCACATGCTGACAGATCGGAAGAGCGCCGTGTAGGGAAAGAGTGTATTGACTAGTGAAAATAATAGTGGCTGATGACACAACAAAACAAAAATAAAACCTATATATATTTATTATGTTAAAGCAATGATGACTTATTATACCATTAATAATGGAAATGAAATAGCAATTAGGATGAGAAAAAGAAAACCAATTATCGTGGGTATATACAATTTCC
+
1A1>1FF3FFDAAE13GAA11FE0FHFHHEGHHHH0FA1EGHHHHG1BAGB1BA//F/ABGE//AEAGA@1F0FGHHFDBBBG2@21@F1G12211BB1222220>0/011211BB////0<0?G00/0FG111<0<112B2222>>GH>222>>221<<<11121??1?1<1F1F111<D1D1<1<1>111D11111>>100<0000<0//00=//..::///..:/0C0:.;..9.00;00;0000000
@M03495:530:000000000-LYBTV:1:1103:27172:22032 2:N:0:ACAGGAAA+TAGACAAT
ATATTTTGCCGTTGATAAACCAGGGCGGCACCAAAGCTCACATGCTGACAGATCGGAAGAGCGTCGTGTAGGGAAAGAGTGTATTGTCTAGTGGAAAGCTCGGGGGGGGGTGGGTCGGTTAAGAAAAAAAAAAAGATAGCTAAATGCGATGATTGTATGCAAGATCTATAATAATAAGACCTGGCTTATCTTCATTGAGAGAAAGCCATATGCGCGCAGCGCACGTGGTGATGCAGTAACAAGCCGCTTCC
+
BBABBFF5DFBAEEEGGGGGGGHGGCGGGGGGHHHHBGHHHADBADGFHHHHHHCGGGGHFGFGGF>EFGGHGFEHGHHHHGHFHFGHEG4F3033?03BB/////-;---9-;..--9..///9/.9@@-9;99./9//9;/////..9.///9/://////.9///;/9/9///;///./...;.9/;9/;/B////././///:./////9.----------...9.9/////////9;;..9--../
@M03495:530:000000000-LYBTV:1:1103:24063:22035 2:N:0:ACAGGAAA+TAGACAAT
ATATTTTGCCGTTGATAAACCAGGACTCAGGCTGGACCAAAGCTCACATGCTGACAGATCGGAAGAGCGTCGTGTAGGGAAAGAGTGTATTGTCTAGTGGAGAGCTCCGGGGTGGCTGGATACTGATTAAAAAAAAAAAAAAAGTACCTTCTGTGGTATGAGTGACAGCTAAACATAGACCGTATTGATGATCTACAGTAAGAACTGCAAGCGCGGGTGCGACAGCCGTGTGTCAGTCTAAGAACGATGGA
+
BBBBBFFFFFBAEGGGGGGGGGHGHHHHHHHHHHGHHHFDGFHGFHHGHHHHHHHHHEHHHGGGGGHHCEAEEEHHHFGFHHFBF@GEGHGFBFFGHHF131B//B33?//////00?/033222222>2>22/>A-@-<-;-.:00000/000;//00/00000000.090;/0000000-.../:://////:/9/;///9/://////..----9-.-.---..-.-..;;/9////////...;../
@M03495:530:000000000-LYBTV:1:1103:10686:22070 2:N:0:ACAGGAAA+TAGACAAT
ATATTTTGCCGTTGATAAACCACCCTCCCTGTGGTCGTTATCTTGCTCCTTCTGTCGTCAACTTCCAAAGCTCACATGCTGACAGATCGGAAGAGCGTCGTGTAGGGAAAGAGTGTATTGTCTAGTGGAGAGCACGGTGGTGGGGGGAGGATGAAAAAAAAAACTAAAAAGAGAATACAGTAAGAACAAAAAAGTGCAAAGTAGTGCTAACACAATACACAAGCTAAGAAGGAATCAATCGGTCGTGACAG
+
BCBCCFFFFFBAGGGGGGGGGGGGGHHGGHHHHHHHGGGHHHGHHGHHHGHHHHHHGGGHGHHHHHHHHHHHHHHHHHHHHHHHHHHHHGGGGHHHGGGGGGFHHHGHHHHGHFFGGH???BBGGH302?2//20/>/=??/A//<----;/00000.-9DA-.00;000.://:0900;000000///...-.9000:0/9000/0000/00..00:000...000000/../000000....-9;/.00
@M03495:530:000000000-LYBTV:1:1103:8252:22102 2:N:0:ACAGGAAA+TAGACAAT
ATATTTTGCCGTTGATAAACCAGGACTCAGGCTGGACCAAAGCTCACATGCTGACAGATCGGAAGAGCGTCGTGTAGGGAAAGAGTGTATTGTCTAGTGTAGAGCTGGGGGGGGGGCGGATCATTAAAAAAAAATAAAAAAAAAAAATATAAATCGCAATAAGTACGATTATAGATATAAAATATAGACGAGTAATATATCAAGAGTCGTAAAATGTGATGATTCTATAATTACAAAGCTTTCATACATAG
+
ACBBCFFFFFCBGGGGGGGGGGHGHHHHHHHHHHGHHHHEHHHHHHGHGHHHHHHHHHGHHGGGGHHHGGGGFGHHHHGBFHHGHHHGGHHHBGHHGHF443434332/>>@----------:B;///:/@A99.:;://:-9---;.9////;/.....///;//..9..///;9B//////9:9///.--..///9://///;9//-..9.//////://;/////9//9////////////////://
@M03495:530:000000000-LYBTV:1:1103:20026:22168 2:N:0:ACAGGAAA+TAGACAAT
ATATTTTGCCGTTGATAAACCAGGACTCAGGCTGGACCAAAGCTCACATGCTGACAGATCGGAAGAGCGTCGTGTAAGGGAAAGAGTGTATTGTCTAGTGTAGAACTCGGGGGGGGGCGGGGGATTAAAAAAAAAAAAAAAAAAAAAAAAGAAAGGTGTAGATACCGGATATCAACGAAAAAATAACGATACGTATAGTAAACATCACTAAATGTATTTATGCGATTTGTATGAGAACAGACGTGCAACTA
+
BBBBCFFFFFDBGGGGGGGGGGHGHHHHHHHHHHGHHHHHHHHHHHHHHHHHHHHHHHHHHGGGGHHHGGGEEFHHGHGHHHHHGHGHHHHHHGHHHHH3@@FD4@33///><?-;-------:.:;00:B-@9@D@-@-;---:99---.../0.0000000000.--..0;00/....-.-.0009;..9.000:00000000000000000:0000000;.....0000000000/;/.-....00/0
@M03495:530:000000000-LYBTV:1:1103:7747:22169 2:N:0:ACAGGAAA+TAGACAAT
ATATTTTGCCGTTGATAAACCAGGATCAGGTGGACCAAAGCTCACATGCTGACAGATCGGAAGAGCGTCGTGTAGGGAAAGAGTGTATTGTCTAGTGTAGATATCGGGGGGGGGCGCGTCATTAAAAAAAAAAAAAAAAAAAAAGAAAAAGGACTGGTGATGAAAGAGGAAATCAGACAAGTGGATAGTGAGGCAGGATAACAGCAACGTATGCATTTCAGTGAGGGGCGATACTGTCTGCAACATAAGAG
+
CCCCCFFFFFDCGGGGGGGGGGHGGHHHHHHHGHHHHHHHHHHHHHHHHHHFHHFHHHHGGGGHHHGFGGGGHHHHGFHHHFGFHFHHFGBEGHHH3B4@44@@41>//E----------..:00::0CB=---:-:;-:----...//..;/./..0/0;000;0:/.://000000:/.;00;000:00:....-.0000:0.//;-..;/000000000000..-;---.-0000:00000.:0:000
@M03495:530:000000000-LYBTV:1:1103:19004:22170 2:N:0:ACAGGAAA+TAGACAAT
ATATTTTGCCGTTGATAAACCAGGACTCAGGCTGGACCAAAGCTCACATGCTGACAGATCGGAAGAGCGTCGTGTAGGGAAAGAGTGTATTGTCTAGTGTAGAGATCGGTGGGGGGCGTAGTATTAATAAAAAAAAAAAAAAAGAAAATATAGGGCGGGGAGTGCATGACGAGTACAGAACAGAAATAGAGTGAATATGTGACATAGTCGTGAAGTGCTAGCGTATGAGGATTAGATGACAGCTGACGATC
+
BBBCCFFFFFDCGGGGGGGGGGHGHHHHHHHHHHGHHHHHHHHHHHHHGHHHHHHHHHGHHGGGGHHHGGGGEFGHGHGFHHHHHGGHHHHH4BGHHHG4@343433?/>?E/</:-<--<<00:00000<:0--<------<9..//:00000./---<--..000000..-..00000///<:0:0000000<000000000000<0.../.00:00000-<<./00/</<0000000<<.<00/9<<.
@M03495:530:000000000-LYBTV:1:1103:9479:22182 2:N:0:ACAGGAAA+TAGACAAT
ATATTTTGCCGTTGATAAACCAAAGCTCACATGCTGACAGATCGGAAGAGCGTCGTGTAGGGAAAGAGTGTATTGTCTAGTGTAGATATCGGTGGGGGCCGGGTGATTAAAAAAAAAAAAAAAAAAAAAAACAAAGATCACAGAAGAAAACAGAAGACAAAATAATAAACGTAAAATACAACACAGAAAAGATGAGATACAGGTAGATACAAGAATAATAAAATCAACGGTAGCTATAGTGATAGTGTACA
+
CCCCCFFFFFCCGGGGGGGGGGHHHHHHHHGHHHHHGHHHHHHHGGGGHHHGGGGGGHHGHGHHHHHHHHHHGHHDDGFGG555@44B441>1>E/>///>//</?3B33?32B@CF@->@-<--::----...://000/0000;B////.9/000////.0000;000.....000;00:....000//90000;000;0/0000000000//00:0000;;0;0/.-...0000000009B00000:0
@M03495:530:000000000-LYBTV:1:1103:8752:22182 2:N:0:ACAGGAAA+TAGACAAT
ATATTTTGCCGTTGATAAACCAGGTCTGGATGATGCTCATGGATCGCACACATTCCACATCCACCAAAGCTCACATGCTGACAGATCGGAAGAGCGTCGTGTAGGGAAAGAGTGTATTGTCTAGTGTAGGTCTTGGGGGGGGGCGTGGCATTAAAAAAAAAAAAAAAAAAGAAAAATAAACATAAAAAGAAATTGCAGAAAAAACAAGAAACACATACTGAAGCAGACACGATAAAACTAGTGTAGAGTAA
+
BCCCCFFFFFDCGGGGGGGGGGHGHHHHGHHHHHHHHHHHHHHHHGGFEGHGHHHHHHHHHHHHHHHHHHHHHHHHHHHHHHHHHHHHGGGGHHHGGGGEFGHHHGHHHHGHGHGHHHHFHHHHHB443334333B//>--<9------<B<00B0<@;@=BFA=-<--9...//<.<0<00000:00<.:/<0<0000<0/.-B9?////::..0000000000//.//.-.<.0000000000000<00
@M03495:530:000000000-LYBTV:1:1103:10978:22188 2:N:0:ACAGGAAA+TAGACAAT
ATATTTTGCCGTTGATAAACCAGGATCAGGTGGACCAAAGCTCACATGCTGACAGATCGGAAGAGCGTCGTGTAGGGAAAGAGTGTATTGTCTAGTGTAGATATAGGGGGGCGGCGGATCAGTAAAAAAAAAAAAAAAAAACAGAATAAGACAGAGAAGATGGATTAAAACGCAAAGAGAGACATCACTGATGTACAATAAACATATACAGGATATACATAAAACAGTAGATCTAGATAGCAGTAAAAGAA
+
BBBBBFFFFFBAGGGGGGGGGGHGHHHHHHHHGHHHHHHHHHHGHHHHGHHHHGHHHHGGGGGHHGGGGGEEFGGHFEHHHFGBGGHHHHFG4GHHE443@4@4B4B1A/--;-----:-;/9//:/B->-;9-----:-9...////////9.//.//;////////9//-----//.;....///9///9//:B////////;9///9//.////;:////:/../;///////////9;/://///..
@M03495:530:000000000-LYBTV:1:1103:11964:22211 2:N:0:ACAGGAAA+TAGACAAT
ATATTTTGCCGTTGATAAACCAGTCAGGAGTCCAAAGCTCACATGCTGACAGATCGGAAGAGCGTCGTGTAGGGAAAGAGTGTATTGTCTAGTGAAGATCTCGGTGGTGGGCGGGGCATTAAAAAAAAAAAAAAAAAAAGATGAGAAAAGAGGAGAGAGCAGAAAGAAAAAAGAAGATGCATGAAGAGACACCATAGTGATGAAGTAATAGAGCTAGGACACAGTGTATGACAACAGAGACAAGTAGAACA
+
CCCCCFFFFFDCGGGGGGGGGGHHHHHHHGHHHHHHHHHHHHHHHHHHHHHHHHHHGGGGHHHGFGGAEFHGHGHHHHFHHHHHHHG4FFGFGG44@333B4BE1?1//?///////<?111111@@<@@@---9<9-<<90000000//./....9...0/:/00:://.99../<00<000000<.//:/..<0000000<00000000000000.00/./.0000000000.<///////.000:00/
@M03495:530:000000000-LYBTV:1:1103:24773:22236 2:N:0:ACAGGAAA+TAGACAAT
ATATTTTGCCGTTGATAAACCAGTCAGGAGTCCAAAGCTCACATGCTGACAGATCGGAAGAGCGTCGTGTAGGGAAAGAGTGTATTGTCTAGTGTAGATCTCGGTGGGCGCCGTGTCAGTAAAAAAAAAAAAAAATGATGAGTAGATAGATGTCGCATATGATACATAGCTATTATGAGTACAATAAACAGGATGACAATGAAGAGGTGATATAATCTCCACGACATGAGACAAAAGTATCATTCGAGTGT
+
BBCCCFFFFFCBGGGGGGGGGGHHHHHHHGHHHHHHHHHHHHHHHHHHHHHHHHHHGGFEGHGGGGGFFHHHHGHHHHGHHHFHEHHFHFFHHG44344444BC?1E//>//<//B2?3?33332<B<A@CCC-<.000000000000000;00..-..;00;0;000000000000;0:00;;00:000/..000000000000..0.0000:0;;00;0:.--;.0:000///./000000;000/0.0
@M03495:530:000000000-LYBTV:1:1103:18805:22262 2:N:0:ACAGGAAA+TAGACAAT
ATATTTTGCCGTTGATAAACCAGTCAGGAGTCCAAAGCTCACATGCTGACAGATCGGAAGAGCGTCGTGTAGGGAAAGAGTGTATTGTCTAGTGTAGATCTCGGTGGGGGGCGGGGCAATTAAAAAAAAAAAAAAAAAAATAAAAAGCGAAAAGAGAAGCGACAAAAGCGCATAAATAAAAATCATTGGAGAGTACATAAGACATATAAGAACTTAACTAAAATCAAACACCATGCTACAGAAGCAAACAA
+
CCDCCFFFFFDBGGGGGGGGGGHHHHHHHGHHHHHHGGHHHHHHHHHHGGHHHHHHGGGFHHHGGGGEGHHHHGHHHHHHGHFHHHHBFGGHHG44B44444B111>///-------9.;000;::--9@D=A;-9----:000009...--;BA//0/0-.--:;./.:-9..0:000000.0:0000:/0.00:BF0::00/00:00000/000000;;00000000....0:000000:000:/0..;
@M03495:530:000000000-LYBTV:1:1103:3740:22288 2:N:0:ACAGGAAA+TAGACAAT
ATATTTTGCCGTTGATAAACCAGAGGACTCAGGCTGGACCAAAGCTCACATGCTGACAGATCGGAAGAGCGTCGTGTAGGGAAAGAGTGTATTGTCTAGTGTAGGGATCGGGGGGGGGCGGATCATTAAAAAAAAAAAAAAAACAAAGAAATAATAAGTGGGGATTAAATTAATACAAATATAACTGAGTCAAAGTACACACAAAATACAAGTCATAAGTAGATAACATGATATATCAATAAAATACTATA
+
ACBCCFFFFFDAGGGGGGGGGGHHHGHHHHHHHGHHGHHHHFHHFHHHHHHHHHHHHHHHHHHGGGGGHGGGGGFEFGHHGFGHHGHFGGHHHHGHHHHDFB433/32////</-----;---9.00B00F09;@B9@;----:...//./00;0000:00.-../00:090000009;000;0000900000000:0009.A...00;000090000000000009B0000:9000000900;000009;
@M03495:530:000000000-LYBTV:1:1103:13446:22297 2:N:0:ACAGGAAA+TAGACAAT
ATATTTTGCCGTTGATAAACCACCCCCCTGTGGTCGTTATCTTGCTCCTTCTGTCGTCAACGAATTTACTAATTCCAAAGCTCACATGCTGACAGATCGGAAGAGCGTCGTGTAGGGAAAGAGAGTATTGTCTAGAGACAAGCTCGGTGTGAGCGAGGGGATTAAAACAAAAAAATACGATGGAGGTCTGCCGTGGAATACCGGGCCACACATGACATCTCGTTTGTACAATACACGAGGGAGGTATAGCA
+
ABBBBFFFFFBBCGGGFGGGGGGFDEEGGFHCHFHEAAGHHHHHDHEFGHHHHHHGGECAFEFFCEHHHHHHHEHFHE33?GHGHHFFGGHFFFFHHHHGF/E0EGGEAF@EFGHGGFHE02BBE222>22@2FD2@222@0/<1/////><<1---<--../00=00:;..;:-.90...;./:../0/0099:-.90///.--9-.99..///9/////;;....:;//;/9//9----:;-.////:;
@M03495:530:000000000-LYBTV:1:1103:27026:22314 2:N:0:ACAGGAAA+TAGACAAT
ATATTTTGCCGTTGATAAACCAGTGGTCGTTATCTTGCTCCTTCTGTCGTCAACGAATTTACTAATTCCAAAGCTCACATGCTGACAGATCGGAAGAGCGTCGTGTAGGGAAAGAGTGTATTGTCTAGTGGAGAGATTGGGGGGGGGCGGGGAATGAAAAAAAAAAAGAAAAAAAGAGTTAGTAAGGAGGGGGATAGATAGAAGACTAGAGGATGATTGGGTGTACTATAGACGAATCAGTAAGAGACAGG
+
BBBBBFFDFFBAEEGGGGGGGGHHFHGGFFGHHHHHHHHHHHHHHGHFGGGHGHGGGHHHHHHHHHHHHHHHHHHHHHHHHHHHHHGHFGHHGGGGHHH@FGG>FGFHFGFHEHCHFG?F4FG?FGHDFG02?2//33B?//<?;----:-:-../////.-;-:9-.../..--.../://;//://.:----9.///B///////////..//////....-/////9//9.--..///;/9//;....
@M03495:530:000000000-LYBTV:1:1103:21902:22343 2:N:0:ACAGGAAA+TAGACAAT
ATATTTTGCCGTTGATAAACCAGTCTCCAAAGCTCACATGCTGACAGATCGGAAGAGCGTCGTGTAGGGAAAGAGTGTATTGTCTAGTGTAGAGATCGGGGGGGGGCGGGGGAATTAAAAAAAAAAAAAAAAAAAAAGACTCAGAGGTTTAGAGTTACAAGCAATCACTACAGCAAAAAGAGAGTAGATACTTATAATGAGTAAAGTACATACGTAACGATAAACGAAGTAAGATTTCACAGTGGTGCACA
+
BBCCCFFFFFDCGGGGGGGGGGHHHHHHHHHHHHHGHHHHHHHHHHHHHGHGGGGHHHGGGGEGGHHHGHHHHHFHHHHHHH@FGHHH3@BB434331>/>E--9--<-----./0:<B0<<9@><<@-9-<---9-../0000:0.</000000000000.//00000:/000//0/...//.00000000000000000<0000<000000<00.......0:...<.00:00000000000/0.0000
@M03495:530:000000000-LYBTV:1:1103:22898:22352 2:N:0:ACAGGAAA+TAGACAAT
ATATTTTGCCGTTGATAAACCAAAGCTCACATGCTGACAGATCGGAAGAGCGTCGTGTAGGGAAAGAGTGTATTGTCTAGTGGAGATATCGGTGGGGGGCGGGTCATTAAAAAAAAAAAAAATAACAAAAATAACAAGAAGGAAGTCGATAAAAGCAAATAAAGCGTGCACAACATCGCATCCTCGATGGTACAAACCAACGTACGAAGATAAGGTTACAGCTCGAGACGATCAGTGGACTATACGAGGTA
+
CCCCDFFFFFCBGGGGGGGGGGHHHHHHHHHHHHHHFGHHHHHHGGGEGHHGGGGEGHHFHGHHHHFHFFFHHHHHHHHHH513?3344B?>>E1//><<:----.000000:B@=B;-9=-.:0000....00000/://../.00....;000.0/;000000..;..00/9./0...;-/00:./0.000000:....:...-;;:.:0000000000000.-....;...000/000/000...-.0
@M03495:530:000000000-LYBTV:1:1103:5245:22372 2:N:0:ACAGGAAA+TAGACAAT
ATATTTTGCCGTTGATAAACCAGCTAATCCTGAAAAAAAAATCAAAGCTAAAAACTACAATGCTAAGACCACGATGTGACTGCTATCAAAGTTAGATATATATGTAAATTATTCATCTGTCAAATCCTAGAATTATATCATACCTGCTCCAGCAATCACGACCTGTAATGGTTTAGTGGGTTGTTCACTGTTTCTGAAAAATGAAGATAGTTGTCCAGCTTCCAAAAAGTTTATTGTGTTTTCTAGTGGAG
+
?BABBFFBFFBAEEGGGBGGGGFGHHHHGBHCHHHEHGGG?HHFHFFHHGGFFEEGHFHHHHHHGHHHGGHHEGHGFFHHHBFGBFEGHHFGHHBHHHGGGHHH?GGHHHHHFHGHHHHHEGFHHHFFGHHHHHHHHHFHHHHCGHHFBGFFGGGHF2FDGGGGHHHGH@F?FGHF>BGHGGCDHGHHHHHHHHHHHHHGHHHHHFFGEFHHHHHFHFHBCGFFBGCEEGGEGGGFFF/;FFBFFFFC.B9
@M03495:530:000000000-LYBTV:1:1103:24893:22428 2:N:0:ACAGGAAA+TAGACAAT
ATATTTTGCCGTTGATAAACCAGCTAATCCTGAAAAAAAAATCAAAGCTAAAAACTACAATGCTAAGACCACGATGTGACTGCTATCAAAGTTAGATATATATGTAAATTATTCATCTGTCAAATCCTAGAATTATATCATACCTGCTCCAGCAATCACGACCTGTAATGGTTTAGTGGGTTGTTCACTGTTTCTGAAAAATGAAGATAGTTGTCCAGCTTCCAAAAAGTTTATTGTGTTTTCTAGTGGAG
+
BB?ABFFFFFBBGGGGGGGGGGEGHHFFGBGHHGHGHFGFGHHFHFFEGFBGFFEHGHHHFFHHHHHHHFHHGGHEGGG4BF34GHFHHHHFFH@GFHFHHHHBFGGHHFHHHHHHHHFHFFHGGHHHHHHHHHHHHFFHHHHFFHCFEHCH2CFGFFH?DFGGHGFH1@??FCGHDFGFCFCDHHHGHHHHGFHGHHHHHHFG0CHHFH;CGCHGGGHEHFGGHEAEGFGGFGGGFF9FF/000B9C.FE
@M03495:530:000000000-LYBTV:1:1103:13507:22437 2:N:0:ACAGGAAA+TAGACAAT
ATATTTTGCCGTTGATAAACCAGGACTCAGGCTGGACCAAAGCTCACATGCTGACAGATCGGAAGAGCGTCGTGTAGGGAAAGAGTGTATTGTCTAGTGGAGATATCGGGGGTGGGCGGGTCCATAAAAAAAAAAACAAAACAAAAACAGGTACATGAAAACAGATCAGTGAGAGGTAGTAGTCGGAGAGGGCAGAGTGATAGGGGTGTCGAACGTGATGCATGGCGCATAGAAGAGCGGACATAGATATG
+
BAABBFFFFFBAECGGFFGGGGHGHHHHHHHHHHGHCGFDHHHHFHGHHHHHHHGHGHHHHFEFGFHFGEGG>EHHHGGHHHGGGFH4GHHHBFGGFG31B133444?>/></<////----<0000<0<-AA?--.............:://////////9..;/////;//9/.///;//9/.----........://////.9.-;9.9..-;:.//////..-.-..:9/;/9.----9///////9
@M03495:530:000000000-LYBTV:1:1103:13924:22456 2:N:0:ACAGGAAA+TAGACAAT
ATATTTTGCCGTTGATAAACCAGTCAGGAGTCCAAAGCTCACATGCTGACAGATCGGAAGAGCGTCGTGTAGGGAAAGAGTGTATTGTCTAGTGTAGATCTCGGTGGTGGGTGGAGCATTAATAAAAAAAAAAAAAAAAAATAAAGTGAGTCGGTATACGTGATAACGAACAAAAAGAAAGAGAAGAGATACGTAAGTACCAGACGTAGTCAGTGAACAAGTACATCAAGTCACTAAATCAAATAATGTAA
+
BBCCCFFFFFCAGGGGGGGGGGHHHHHHHGHHHHGHHHHHHHHHHHHHHHHHHHHHGGGGHHHGGGGEEHHGHGHHHHHHHHHGHHH@FBGHHH44B44444B?1>>?/////>/?2/?4?4444BFGCCBCC/@------.;000000000---.900.0/./=00...--/9::.../0//:0/0./000.00..090000:.-...90000000:0//:00;00000000000090000:;00000:0
@M03495:530:000000000-LYBTV:1:1103:19516:22465 2:N:0:ACAGGAAA+TAGACAAT
ATATTTTGCCGTTGATAAACCAAAGCTCACATGCTGACAGATCGGAAGAGCGTCGTGTAGGGAAAGAGTGTATTGTCTAGTGTAGATCTCGGGGGGGGCCGGATGATTAAAAAAAAAAAAAAAAAGGATAACCATATTTGAAGAGAATACAATAAGCAGAAGTATAAAAATAGACAAAATCTAGAAATCTGAACAGCAGACTGTCGTAGAAAAGTAATATATGCTGCAATAGCCGAGATGCGCTCGTAGAA
+
CCCCCFFFFFCAGGGGGGGGGGHHHGHHHHHGHHHHGHHHHHFHGGGGHHHGFGGGGHHGHGGHHHEHGGDGHHHDGFHHHD55344B441B/>E--;-----.-00900000;@CB;C->->;-..:000000000000:900./0000000:0000/:/090;00090.00:;0//.0000000009900900:./.:.000;.....00//000000000;090/0009009---.90-.-.--...9
@M03495:530:000000000-LYBTV:1:1103:4046:22471 2:N:0:ACAGGAAA+TAGACAAT
ATATTTTGCCGTTGATAAACCAGCTAATCCTGAAAAAAAAATCAAAGCTAAAAACTACAATGCTAAGACCACGATGTGACTGCTATCAAAGTTAGATATATATGTAAATTATTCATCTGTCAAATCCTAGAATTATATCATACCTGCTCCAGCAATCACGACCTGTAATGGTTTAGTGGGTTGTTCACTGTTTCTGAAAAATGAAGATAGTTGTCCAGCTTCCAAAAAGTTTATTGTGTTTTCTAGTGGAG
+
1AAA1FFDFFDAGFGGG31GGGHHHHHHHHHHHCFHFGGCGHGFHFFFHHHHHHGFGCFHHHCHHFHHHHHHGGEGEGHHGEGFGFGHHHHHHHGHBHHHGHHHFGGHHHHHHHHHGFHHHHHHGB<EGGHFHHFGGHHHHHFHHHHHGHGHGHHHHHHFCCGGHHHHHFGFD01?GGFG.CCGHHGHGHHHHHHHFGHHHHHFFFHHGHHHCCCCGFFHFHECCGFEE;C0CGGGB0/;BFFFFGFFGBC
@M03495:530:000000000-LYBTV:1:1103:5394:22474 2:N:0:ACAGGAAA+TAGACAAT
ATATTTTGCCGTTGATAAACCAGAGGACTCAGGCTGGACCAAAGCTCACATGCTGACAGATCGGAAGAGCGTCGTGTAGGGAAAGAGTGTATTGTCTAGTGTAGATATCGGGGGGGGGCGGGTACATAAATAAAAAAAAAATAAAAAACAAGTGGCAGGTGATCAGAGAGTTCAGTGTACATACGATATATCATATACAGTTTCAGCAGTAATGGTAAAGACGCATATGAGCACGACGACAGTACCAGCAA
+
ABABBFFFFFCAGGGGGGGGGGHHHGHHHHHGHGHHGHHHHHFHGHHHHHHHHHHGFHHHHHHGGGGHGHGGGGEFGHGHGHHHHHG@GFGGHH4BBFGGG44344444///>/--@--99--900090:0;90FFC=D--.00;00-.../:00./.-.00900009/.00000;0:0000;0.;..-0;0000090009;000900.000090000000/.--..:00000.:.-----:000000://
@M03495:530:000000000-LYBTV:1:1103:17759:22475 2:N:0:ACAGGAAA+TAGACAAT
ATATTTTGCGTTGATAAACCAGGGACTCAGGCTGGACCAAAGCTCACATGCTGACAGATCGGAAGAGCGTCGTGTAGGGAAAGAGTGTATTGTCTAGTGTAGGGCAAGGTGGGGGGGGGGTCATTAAAAAAAAAAAAAATGTTAAAAGATGGGAAGGTTGAGTCATAACAGAAACACAAAAATAACAGATGAAGAAAGTCAGATAACACTGGAAGAAATCAATAGGAATTGTAGGAGATATGGCATAAACG
+
BBBBCFFFFCCCGGGGGGGGGGGGGGHHHHHHHHGHHHHDHHGHHHFGHHHHHHHHGHHFGGGGGHHHGGGGEEHHHHGGHHHGFHHGHHHHBFFGFGF4433/2//??33////-----9..9:00900-@@@--=--.00000000.:00./0..00//0009000000/00//....9.9;00009B000:0//000:09:FB0:000/:0/.//00000:0000:0000000/9/0000./;0000:
@M03495:530:000000000-LYBTV:1:1103:8622:22476 2:N:0:ACAGGAAA+TAGACAAT
ATATTTTGCCGTTGATAAACCACCCTCCCTGTGGTCGTTATCTTGCTCCTTCTGTCTTCAACGAATTTACTTTCCAAAGCTCACATGCTGACAGATCGGAAGAGCGTCGTGTAGGGAAAGAGTGTATTGTCTAGTGGAGAGATGGGGGGGGGGCGGGGGATGAAAGAAAAAAAAAAATAAATGACGGTCGTTGGAGAGTCGGGCAAAACAAACGAAACAGAACAAATACGAGCATAGTAAATAGTGTGGAA
+
BCCCCFFFFFCAFGGGGGGGGFGGGHHGGHHGHHGHGGGHHHHHFHHHHHHHHHHHHHHHHHGGGHHHHHHHHHHHHHFFHHHHHHHHHHGHGHHHHHGEGGHHGGFGGEGHHHHGFFHHHHFHHHHDBBF3BFB302/2/?22@</<--@---:-----../////9/9:-9---;.///////.-..--././//.//-----.9/...9.....-///9///.///...--/;///////;9///./;
@M03495:530:000000000-LYBTV:1:1103:27228:22502 2:N:0:ACAGGAAA+TAGACAAT
ATATTTTGCCGTTGATAAACCAGTCAGGAGTCCAAAGCTCACATGCTGACAGATCGGAAGAGCGTCGTGTAGGGAAAGAGTGTATTGTCTAGTGTAGAACTGGGCGGGGGGGGGGGAGGTAAAGAAAAAAAAAAAAAAGTTACAAAGGCGAAGCGACTGGAGATAAGAGCGGACACACACATTTATATCTGCAGGTGTGATAAGGCAGGCTGTGTCGCGAGTACGTCGTGCCGCTACGCGAATGAGCGTGC
+
BBBBBFFDFFBAEEGGGGGGGGHGHHGHHGBHHFHHGHHHHHFHGHHHHHFHFHHHGGGEFHHCGGGAA?GGHEFHFHGHEGHHHGH4B4FFE3B4@443333?1/>///----9----9/////./.;@--9-----.//9/////..----9-.--9./9/////9/.9--9-....9.////9///9////..//.////;//.;-..../9/.9-9-9./...--9..-----.----;/9//-...
@M03495:530:000000000-LYBTV:1:1103:24844:22513 2:N:0:ACAGGAAA+TAGACAAT
ATATTTTGCCGTTGATAAACCAGCTAATCCTGAAAAAAAAATCAAAGCTAAAAACTACAATGCTAAGACCACGATGTGACTGCTATCAAAGTTAGATATATATGTAAATTATTCATCTGTCAAATCCTAGAATTATATCATACCTGCTCCAGCAATCACGACCTGTAATGGTTTAGTGGGTTGTTCACTGTTTCTGAAAAATGAAGATAGTTGTCCAGCTTCCAAAAAGTTTATTGTGTTTTCTAGTGGAG
+
>A3AAFFBFFBBGGGGGGGGGGHHHGHFHHHHHHHHGGGGGHHGHHFHHHFFHFGFHHHHHHGGHHHHHFHHGGHGHFHHHHFHFFGHHHHHGHHHHHHFHHHHGHHHHGHHHHHHHHHHHHHHHHHHHHHHHHHHHHEHHHHEHGHHFFHHGFGHHHHFGGGGGHHHHGHHFHHHFGHHGGGGHHGHHHFHFHHHHHHHEFF0GHHHHHFHHHHFHCFGHHFFFFHGGGGGGGGGGGFFBFEFBFFG?F?
@M03495:530:000000000-LYBTV:1:1103:16818:22515 2:N:0:ACAGGAAA+TAGACAAT
ATATTTTGCCGTTGATAAACCAGTTGGCTCTAGCTGCCATGCAATGTCACAACCACTTCTTGCCCTCCAAAGCTCACATGCTGACAGATCGGAAGAGCGTCGTGTAGGGAAAGAGTGTATTGTCTAGTGTAGATCTCGGGGGGGGGCGGGGCATTTAAAAAAAAAATAAAAAAGAAACAAATCGATATTCAAATACGTAGAAAAGGCAAAAACAACTATGTTGCAATAAGTTAAGCTTATCAGGCAAGAAT
+
CCBCCFFFFFCBGGGGGGGGGGHHHHHHHHHHHHHHHHHHHHHHHHHHHHHHGGGGHHHHHHHHHHHGHHHHHHHHHHHHHHHGHHHHHHHGGGGHHHGGGGGGGGHHGHHHGHHHHGHHHHBFFGHGB44B?44D4B?///-<<-------9<00000<0<@>;B.:00009...///..00....-000000<0.00..00//.<.<./.9...0:00<000:00:000000:000000<00/..<:/0
@M03495:530:000000000-LYBTV:1:1103:6679:22516 2:N:0:ACAGGAAA+TAGACAAT
ATATTTTGCCGTTGATAAACCAGTCACAACCACTTCTTGCCCTCCAAAGCTCACATGCTGACAGATCGGAAGAGCGTCGTGTAGGGAAAGAGTGTATTGTCTAGTGGACATCTCGGAGGGAGGGGGGGCATTCAAAAAAAAAAAAAAATGCTGAGTAATGAATATTACATATAATTCTAACTAACGACATATTCCATATAATCGACTATAATATGTTCATATTGAAAGTGAACCAGTACTACGACAACAAT
+
ACBBBFFFFFBAEFGGGGGGGGHHHHHHHGGGGBGHHHHHHHHGEFGHGHHHHGHHHEHHHHHHGHGHCGEGAGGGEGGEEBFGBEGGCGGFGHGHFHH@FFF4B31333B343B?/<///<//<BA---//////:99--99-@@--.//9//9/;///////9/9//////////////////..-9.////://///;//..-.-/////9//////////;///9////:..//////..:--..;/
@M03495:530:000000000-LYBTV:1:1103:24661:22558 2:N:0:ACAGGAAA+TAGACAAT
ATATTTTGCCGTTGATAAACCAGGACTCAGGCTGGACCAAAGCTCACATGCTGACAGATCGGAAGAGCGTCGTGTAGGGAAAGAGTGTATTGTCTAGTGTAGATTTCGAGGGGGGGGGTGTCGTTAGAATAAAAAAAAAAAAAAAGAGAACAGGGTTGCAACTCAGACAAACAAACCCACGGTTACTAGTCTATTGCACAAGAACCGACTATCTAGCACATACAGCACAACGGTCTGCTAGCAGACGCGTG
+
CCCCCFFFFFCAEGGGGGGGGGHGHHHHHHHHHHGFHHHHHHGHHHHFHHHHHHHHHHHHHGGGGFHHGFGGEGHHHHGHHHHGHHHFHHHHBBGFHHH44F444B42/2>///:------0:9...0B0:00009---------../900/;.:/.9AF00/000;0//9..:.:....--...;00000000000000/.//9.-----00000000/000000/.//.--;:./000;000/.-----
@M03495:530:000000000-LYBTV:1:1103:24298:22603 2:N:0:ACAGGAAA+TAGACAAT
ATATTTTGCCGTTGATAAACCAGCTAATTCCAAAGCTCACATGCTGACAGATCGGAAGAGCGTCGTGTAGGGAAAGAGTGTATTGTCTAGTGTAGTTCTCGGGGGTAGGCGTATCAATGAAAAAAAAAAAAAAAAGCCATAAGCGCCTGGCGTAGCGCTTGACAGATGCAAACGTCAGCCGCGTGTGTAGCGACGACGCTGGGTATACGCTTGCAGGTAACGCGGACTGTCCCTTTACACCAGGTACTTCC
+
BBBBAFFFFFB2AAGGGGGGBGGDHHFFDHFDGHHHDG3BGHHFHHFGBGGHFG?EFEBF2AAEEAE1FDBFGCFFFGGFFGH4DBB44FFFB@B4B4B411/////?/1////022121111<<>/-<<-----.../000;0---....-.--.-9..;9B/////;//9;.....//---;-..9///---9----..-./9///....9.//..///.-;----./////;//////...;//////
@M03495:530:000000000-LYBTV:1:1103:8472:22608 2:N:0:ACAGGAAA+TAGACAAT
ATATTTTGCCGTTGATAAACCAGCTAATCCTGAAAAAAAAATCAAAGCTAAAAACTACAATGCTAAGACCACGATGTGACTGCTATCAAAGTTAGATATATATGTAAATTATTCATCTGTCAAATCCTAGAATTATATCATACCTGCTCCAGCAATCACGACCTGTAATGGTTTAGTGGGTTGTTCACTGTTTCTGAAAAATGAAGATAGTTGTCCAGCTTCCAAAAAGTTTATTGTGTTTTCTAGTGGAG
+
ABBBBFFBFFBAEGGGFBGGGGHHFGHHHBGFHHDGFEGGGHCGFGHHHHBFHFGFHFHHHHHHHHHHDGGF?EEG?DGHHHEHHHGHHHGHHFHHHHGFHHHHGFGHHEHHHHHHGHHHHHHHGFGHGBGHHHHHHHEHHHHHFHGFGHGHGGGHHGGGGGGGFHFGDFF<FGFGFFHHGGGGHHGHHFGH0DGHBG0DGHHEHHGGHHHGHCFBGHHFGFHEH:GEB:CFFGFF0BFBFBFFFGB0AB.
@M03495:530:000000000-LYBTV:1:1103:12005:22611 2:N:0:ACAGGAAA+TAGACAAT
ATATTTTGCCGTTGATAAACCAGTCAGGAGTCCAAAGCTCACATGCTGACAGATCGGAAGAGCGTCGTGTAGGGAAAGAGTGTATTGTCTAGTGTAGATATCGGTGGGGGGCGGGGCATTATAAAAAAAAAAAAAAAAAAAAAGAAAGGGACAATGGAGTAACAAATGAAAATAAAAACAGCAAAAAATAAGACGTCAAACTATAGGTAGAATGAGATCAGTAGGTCGATATAATAGAGAAACTGAGAGTA
+
CCBCCFFFFFDBGGGGGGGGGGHHHHHHHGHHHHHHHHHHHHHHHGHHHHHHHHHHGGGGHHHGFGGEEGHHHGGHHHHHHHHHHHH@FGGHHG44B444B41E1?E///-------;/000:::B0=DF=BFA;=9-9--:99../0.:....0;00/0/;000.:000:0000000.././/0/.-.00000...:.00;0000000:000:00000000:00:0--.A-000;:00:00:00000:00
@M03495:530:000000000-LYBTV:1:1103:26862:22612 2:N:0:ACAGGAAA+TAGACAAT
ATATTTTGCCGTTGATAAACCAGCTAATCCTGAAAAAAAAATCAAAGCTAAAAACTACAATGCTAAGACCACGATGTGACTGCTATCAAAGTTAGATATATATGTAAATTATTCATCTGTCAAATCCTAGAATTATATCATACCTGCTCCAGCAATCACGACCTGTAATGGTTTAGTGGGTTGTTCACTGTTTCTGAAAAATGAAGATAGTTGTCCAGCTTCCAAAAAGTTTATTGTGTTTTCTAGTGGAG
+
?AABBFF5FFBAEEGGGGGGGEHDHFHHHFHHHBGHHGGGCHFFHGEFGGGHHHGGHHFHHGHHHHGHGHGHGCFGFFHHHFBG4@CGHFHHFHHHHGHHHHHGGHFHHBGGEHHHGFHHHGH4GHHHHGFHHHGHHHHHHHGBGFHFHFFHEGGHHFCDDGGGHHFD???<?FHHGGFFEGFGGHFHHHGHHHHGHHHEHHHH0CC0CCGGFHHHHHHBGGFFF0;EA9BFFGGFFFB/CFGFGFBBFFA
@M03495:530:000000000-LYBTV:1:1103:8826:22638 2:N:0:ACAGGAAA+TAGACAAT
ATATTTTGCCGTTGATAAACCAGCTAATCCTGAAAAAAAAATCAAAGCTAAAAACTACAATGCTAAGACCACGATGTGACTGCTATCAAAGTTAGATATATATGTAAATTATTCATCTGTCAAATCCTAGAATTATATCATACCTGCTCCAGCAATCACGACCTGTAATGGTTTAGTGGGTTGTTCACTGTTTCTGAAAAATGAAGATAGTTGTCCAGCTTCCAAAAAGTTTATTGTGTTTTCTAGTGAAG
+
AB?BBFFFBDBBGGGGGGGGGGHHHHFHHHHHHHHHHGGGGHBGHHBBFHFHHHAFHHHFHHEHHFHHHEHHFGHCFGHGHHBGHFFGGGBGHHGGFHHHFHHHFDGFHGHHFHHHHHGHHHHFGHFDFFHFGFFFHHHFHHHBFHEFH11C0FFGB@GD?CCGHHH1@@FFHFFFGHHH?FCEHFBGFHFH=GHFBGFHHHGGFHEGHHHFFGGCBG/CGHBFGB:ECBFFGG00BFFFFFBF99FG000
@M03495:530:000000000-LYBTV:1:1103:9659:22655 2:N:0:ACAGGAAA+TAGACAAT
ATATTTTGCCGTTGATAAACCACCCTCCCTGTGGTCGTTATCTTGCTCCTTCTGTCGTCAACTTCCAAAGCTCACATGCTGACAGATCGGAAGAGCGTCGTGTAGGGAAAGAGTGTATTGTCTAGTGAAGGTCAGGGGGGTGGGCGGGTTATTTAAAAAAAAAAAACAGAAAAATGACAAGTAGACCCATAAAGGACAAAAAGGATGTGCAAAAGTGTAATTCAGTATCAAAGTACGTGTTAAGGCAGTAT
+
ABBCCFFFFFCAGGGGGGGGGGGGGHHGGHHHHHGGGGGHHHHHHHHHHHHHHGHHGGGHGHHHHHHHHHHHHHHHHHHHHHHHHGHHHGDGGHHHGGGGGFGHHGGFGHHHHHHHHHHFDFDEHFF44322D2B2B/<A-;--.-9;-.90:00000:-;==---.:/:00/..0;000.;;0000..//09009././..../0099000://00;000000000000:0090;.;/;.0000/../90
@M03495:530:000000000-LYBTV:1:1103:20466:22674 2:N:0:ACAGGAAA+TAGACAAT
ATATTTTGCCGTTGATAAACCAGTCTCCAAAGCTCACATGCTGACAGATCGGAAGAGCGTCGTGTAGGGAAAGAGTGTATTGTCTAGTGTAGGTATAGGTGGGGGGGGGGTGCGTTAAAAAAAAAAAATTAAAAAGAACATAACTAATTGGTATTGATGTGTAAATAAAGAATAAAAACATACTTATATAATACATAAAGAGCAAAATATACACAGACGTTAATTACATCAGAATAGCTGACAGTAGATAT
+
CDDCCFFFFFCAGGGGGGGGGGHHHHHHHHHHHHHHGHHHHHGHHHHHHHHGGGGHFGGGGGGEFFGHFBFHHGHGHHGHHHFHHHHHB4433344@B34BF/>/-------.-9...09B=-@=--;.0;00;0:..//000000000;0000900000090:;900000;090000..000000000000000009000//0/0/00000000.0:-:./.00000009900000090;/;0;000000
@M03495:530:000000000-LYBTV:1:1103:8433:22691 2:N:0:ACAGGAAA+TAGACAAT
ATATTTTGCCGTTGATAAACCACCCTCCCTGTGGTCGTTATCTTGCTCCTTCTGTCGTCAACGAATTTACTAATTCCAAAGCTCACATGCTGACAGATCGGAAGAGCGTCGTGTAGGGAAAGAGTGTATTGTCTAGTGTAGAGATCTGTGGGGGGCGGGTCATTAAAAAAAAAAAAAAAAAATAGGACTGCCATGTCACTACGACATACAAAATAAAATAATATGTGATTATTGAAGAGCTATGATAAAAT
+
BCCCBFFFFFCBGGGGGGGGGGGGGHHGGHHHHHHHGGGHHHHHHGHHHHHHHHHHGGGHGHGGGHHHHHHHHHHHGHHHHGHHHHHHHHHHHHHHHHHHFGGGHHHGGGGGGHHHEFHHHHGFHHHGHHHBFFHHHG33F322>2222D2?//--9----.90900099:9@9=---;;--.0:000/.//090000900/..9-90000;.0000000000000000;0:0000;0./00000000000
@M03495:530:000000000-LYBTV:1:1103:22664:22711 2:N:0:ACAGGAAA+TAGACAAT
ATATTTTGCCGTTGATAAACCACCCTCCCTGTGGTCGTTATCTTGCTCCTTCTGTCGTCAACGAATTTACTAATTCCAAAGCTCACATGCTGACAGATCGGAAGAGCGTCGTGTAGGGAAAGAGTGTATTGTCTAGTGTAGAGGTGGGTGGTGGGGGGGTAATTAAGATAAAAAATAAAGTAATAAATTAATTAGTCTGTGTGCATGATGAGAGGCGTTAGATGAGGGAAAGTCATTTATTGCTGCGATCA
+
CCCCCFFFFFCBGGGGGGGGGGGGGHHGGHHHHHGHGGGGHHHHHHHHHHHHHGHHGGGHGHGGFHHHHHHHHHHHHHHHHHHHHHHHHHHHHHHHGHHHGGGGHHHGFGGGGFHGHGHHHHHHFG?DGHHDGHHHHH33?322@?/</?E/F?/--:--:/90:0000099B0-.0009000000000000000:000900.00900000000..-;-..:0000/..9..9009000:000000--...
@M03495:530:000000000-LYBTV:1:1103:4616:22712 2:N:0:ACAGGAAA+TAGACAAT
ATATTTTGCCGTTGATAAACCAAAGCTCACATGCTGACAGATCGGAAGAGCGTCGTGTAGGGAAAGAGTGTATTGTCTAGTGTAGATCTCGGTGGTGGGCGGGTCATTTAAAAAAAAAAAAAAAAAATAGGAACACAGGTCCAGCAGATGTATGTACAAAAAAGAAAGAATACAAGTCAAACTACAAATCAAAAACCATTGATGAAGTTCGATATCTCACTTGCATACACAGAATCAACATAAGATAGACT
+
BCCCDFFFFFCBGGGGGGGGGGHHHHHHHHHHHHHHFGHHHGHHGGGGHHHGGGGGGGHGHGHHHHHHDGGGHHHHGHHGHG55B444DF1?1??111/1////>B222>?>2@<CC-D<@----:-.:0000.//...00000/<./000000000<00..-...<0/.000<0000<00000000<0:00<<...<0<000000:00<..09-:000000000000000<00000</</000<000:00
@M03495:530:000000000-LYBTV:1:1103:24008:22735 2:N:0:ACAGGAAA+TAGACAAT
ATATTTTGCCGTTGATAAACCAGCTAATCCTGAAAAAAAAATCAAAGCTAAAAACTACAATGCTAAGACCACGATGTGACTGCTATCAAAGTTAGATATATATGTAAATTATTCATCTGTCAAATCCTAGAATTATATCATACCTGCTCCAGCAATCACGACCTGTAATGGTTTAGTGGGTTGTTCACTGTTTCTGAAAAATGAAGATAGTTGTCCAGCTTCCAAAAAGTTTATTGTGTTTTCTAGTGGAG
+
AA?AAFFDFFBBGGGGGFGGGFHHHHHFHHHGHHHHHGGGGHHHHGFHHEFHHHEHHHHHHHHHHGHFFHGHGGHGFGHHHHBFGDFHHHHHHHGHHHHHHHHHBGHHHHHHHFHHHHHHHHGFEFCGGHHHHHFHHHHGHHHHHHFHHHHHCGGHCFHDDGGGHHHHH@F??GFGFGFGDGFGHHHHFHHHEFBFHFHHFHHEHHHHHHGHHHHGGHFHHF/C:G.9C0;FFGGGGGGEGGFFFFCFFB?
@M03495:530:000000000-LYBTV:1:1103:18038:22787 2:N:0:ACAGGAAA+TAGACAAT
ATATTTTGCCGTTGATAAACCAGTCTCCAAAGCTCACATGCTGACAGATCGGAAGAGCGTCGTGTAGGGAAAGAGTGTATTGTCTAGTGTAAAGATCGGGGGGGTGAGGAAGATTATAAAAAAAAAAAAACTACAACAATGAGCACCACGACATGAGAGAGACATATTCCAAGCCCAGACTGAACTACACTCCGAAATCTCACTGCTGACTTCTAGACCGTCATAGACGTACGTGCAGCGAAAAATCACGT
+
BCBCCFFFFFCAGGGGGGGGGGHHHHHHHHHGHHHHHHHHHHHHHHHGHHHG2FFHFFGAGGGGHHGHGHHHHFGGHHHHHHDFEFFF@B44443B311//E----...//..9///99:9B-@A>---:./9////..//////....;;--./////;:.9://////;//....9;.///////;/////.-.-:////:////////////////-.9../://A...-/;.9//-----..///..
@M03495:530:000000000-LYBTV:1:1103:19359:22821 2:N:0:ACAGGAAA+TAGACAAT
ATATTTTGCCGTTGATAAACCAGTCAGGAGTCCAAAGCTCACATGCTGACAGATCGGAAGAGCGTCGTGTAGGGAAAGAGTGTATTGTCTAGTGTGGAAATCGGGGGGTGGGGGAGGATTAAAAAAAAAAAAAAATAACTATAATAAATGGTGCTACGTAAGACGTAAGCAAGAACACACATGACCACATATCAGCTACGACAAAGTAAACAATAAGATATTAGGAGTGGATTGACGAAGGGTGATCGTAC
+
CCCCCFFFFFBCGGGGGGGGGGHHHHHHHGHHHHHHHHHHHHHHHHHHHGHFHHHHGFGEGHGEEGFAEGHFHGFHHGFGGHHGHHHBFFGH4BB3?333331?/>/-:---9:-9-.:;00://@DC----;--./////////:///9////://:9/..;9..:..///9/////...//9///..////:////;...--/;;:////;///9/;9///;///:..//////.9-......9/.;.;
@M03495:530:000000000-LYBTV:1:1103:19539:22832 2:N:0:ACAGGAAA+TAGACAAT
ATATTTTGCCGTTGATAAACCAGGACTCAGGCTGGACCAAAGCTCACATGCTGACAGATCGGAAGAGCGTCGTGTAGGGAAAGAGTGTATTGTCTAGTGGAGATATCGGTGGGGGGCGGAGCAATATAAAAAAAAATAAAAAAACAAAATCAGTGTACAGACTGATATAAACAAACAGAATAGCACAATACACAACCAAGTTAAACTTATATAAATATACATGTACTTCCTAGGGAAATGAAATGAATGGT
+
ABBCCFFFFFBBGGGGGGGGGGHGHHHHHHHHHHGHHHHHHHHHHHHHHHHHHHHHHHHGHGGGGHHHGGGFEEHHHHGHHHHHHHHGFHHGBFFHHHB13?334?4?>>?E///-------./00;009009:@B.BB000-9...:.000990:00000.;0000000009....;/00000009/090000......00900000000000:900;0;000000000000/./.90090000;0;000
@M03495:530:000000000-LYBTV:1:1103:13832:22858 2:N:0:ACAGGAAA+TAGACAAT
ATATTTTGCCGTTGATAAACCACCCTCCCTGTTCCAAAGCTCACATGCTGACAGATCGGAAGAGCGTCGTGTAGGGAAAGAGTGTATTGTCTAGTGTAGATGTCGGGGGGGGGCGGGGCAATATAAAAAAAAAAAAAAAATAGAAAGACAAAGCCGGGGGAAAAATAGAGAATAAGACTGAGGACGGTGAACGAGAGAGCGCGCTCAGATACAGCTAATTAATGTACAACACCACAGCATTATAGAGGTTA
+
BCCCCFFFFFDBGGGGGGGGGGGGGHHGGHHHHHHHHHHHHHHHHHHHHHGHHHHHHGGGGGHHGGEGGGGHHHHGFGHHHHHHHHHHHBFGHHHF@434444DFE?EE-----9-----.0111<1BF>>C;-@D<<--<B0:110///////.------../..00B1<001111:1000.0.--...00<9..-...-----../0111110011111111111:109.......<111111<:/0/1
@M03495:530:000000000-LYBTV:1:1103:7979:22868 2:N:0:ACAGGAAA+TAGACAAT
ATATTTTGCCGTGATAAACCAGCTAATTCCAAAGCTCACATGCTGACAGATCGGAAGAGCGTCGTGTAGGGAAAGAGTGTATTGTCTAGTGTAGATATCGGGGGGGGGCGGAGCATTAAAAAAAAAAAAAAAAAATCAACGAATAACGATATAAGAAGTAAACAAACAGACAGCGATTAAAACCAGGACGGCAACTCGAAAGGAATGACGTAGTAGTGGTCTAAGAAGTGACACCAGCAGAGCTCGCATGA
+
CCCCCFFFFFDCGGGGGGGGGGHHHHHHHHHHHHHHFHHHHHHHHHHHHHHHHGGGFHHHGEGGGGFFHGGHGHHHHHHHHHHH@FGGFF344B4@4F41//>@--;-------.0000000:-@=;----9--;.000/9.:;.00...:-00000/00;0:0;A..//.:/.::...0:009;...;--;--./0../..://:000.....000/.:0:00000/0;0000.9..:.:./00.-:..;
@M03495:530:000000000-LYBTV:1:1103:18172:22886 2:N:0:ACAGGAAA+TAGACAAT
ATATTTTGCCGTTGATAAACCAGCTAATTCCAAAGCTCACATGCTGACAGATCGGAAGAGCGTCGTGTAGGGAAAGAGTGTATTGTCTAGTGTAGATCTCGGGGGGCGGCGGATCATTAAAAAAAAAAAAAAAGAAAAACAAAGAAGAAGATGGGGTGCGATAAGAAGGCAGATAAGATAAAAGAGGTAAATAGGAATAAACAGAGACAGGAATGGTAATAATGTATGTAGACACAGAAGAGTGAGAGTAA
+
ABBCCFFFFFCCGGGGGGGGGGHHHHHHHGHHHHHHHHHHHHHHHHGHHHHHHHGDGGHGFGGGGEEBGHHGHHHHGHHHHHHHHFHEHHHH443444B41?/E/----------;09000:0@>B9@CA;@-.:.//.....//:;;//;000.;.-.-....000/.....0000;000:009/.00000;000:0000009///9//9.:00090000:900000;00000//.;000.090:B0009
@M03495:530:000000000-LYBTV:1:1103:8488:22906 2:N:0:ACAGGAAA+TAGACAAT
ATATTTTGCCGTTGATAAACCACCCTCCCCAAAGCTCACATGCTGACAGATCGGAAGAGCGTCGTGTAGGGAAAGGGTGTATTGTCTAGTGTAGATATCGGCGGTTGGGGGTTCAGTAAAAAAAAAAAAAAAAAAAAAAAAAGTACAATGAGAAAATCGATAATACAATGAAATGATAGTGGATATTATAGTGTTACACATACACTAGCACCACAATCTGCTATCGAGTAGGCAACACGAGATCACAGATC
+
CCCCCFFFFFCAGGGGGGGGGGGGGHHGGGHGHHHHHHHHHHHHGHGHHHHHHGDGGHGHGGGGFEFGHHGHHHH1EHGGHHHHFGFFFG34BB444441///>/////////=11?1=1==<-<<@<-::-------9---.900:00000000900...:.:00;000000000000;0.00000:0;0000:0:00:0:0;00/0/00.....0000:00;/.;.0.0000.....-9.9:0/00000
@M03495:530:000000000-LYBTV:1:1103:16350:22956 2:N:0:ACAGGAAA+TAGACAAT
ATATTTTGCCGTTGATAAACCAAAGCTCACATGCTGACAGATCGGAAGAGCGTCGTGTAGGGAAAGAGTGTATTGTCTAGTGTAGATATCGGGGGTCGGCGGGGTATTAAAAAAAAAAAAAAAAAAAAAAAAGCAACGAGATCAAAAAGGTGACGAGAAACAAAACAGTGATACTAAGATAAGTTAATATTAACGCAGACCATTGAGAAGCACGGACACACAATGACAGGAGAGAAACACAAAATGGTTGA
+
CCCDCFFFFFCCGGGGGGGGGGHHHHHHHHHHHHHHGHHHHHHHGGGGHHHGGGGFGHFFGGGHHHGHFHFGHHHFGHHHHG553444@41//>E//>//<//--<0<0=<0<<@:A-:9?--------;--..0/.-..;;00000.::0090;.-..0//.....;;000000000900009000000:000.-;--../0000:.9/00/-----./.:.000000...:..00//.....00009.:
@M03495:530:000000000-LYBTV:1:1103:9463:22966 2:N:0:ACAGGAAA+TAGACAAT
ATATTTTGCCGTTGATAAACCACCCTCCCTGTGGTCGTTATCTTGCTCCTTCTGTCGTCAACGAATTTACTAATTCCAAAGCTCACATGCTGACAGATCGGAAGAGCGTCGTGTAGGGAAAGAGTGTATTGTCTAGTGGAGATCTCGGCGGGGGGCGGTTCTTTAATACAAAAAAAAAAAATAAAGAATAATGAACAGCTTGCACGATGTCATAATACACACAAAAATGATATATACTAGCAAGTACTGAA
+
ABBCBFFFFFCCGGGGGGGGGGGGGHHGGHHHHHHHGGGHHHHHHHHHHHHHHHHHGGGHGHGGGHHHHHHHHHHHHHHHHHHHHHHHHHHHHHGHGHHHGEGGHHHGGGGGGHHHHGHHHHHHHHHHHHHBFHHHG302=222@2@///>---:-9-99.00;00099;;0..:-;@--9.0000:.000000009/.009.09.....00000000000.....9.0:0;0:000000/0;/:00:00:
@M03495:530:000000000-LYBTV:1:1103:26780:23008 2:N:0:ACAGGAAA+TAGACAAT
ATATTTTGCCGTTGATAAACCAGGACTCAGGCTGGACCAAAGCTCACATGCTGACAGATCGGAAGAGCGTCGTGTAGGGAAAGAGTGTATTGCCTAGTGTAGATCTCGGAGGCGGCGCGTGTAATTAAAACAAAAAAAGCAAAAATGCCACAATTCTGGACTTGTTCGCTAGATAACACTCCCACAACAGGAATGAACCCATGACATATGCGACTTTCTCTCAGTGTCCGACATCAGCAGAAGTTCCCACC
+
ABAABFFFFFDAGGGGGGGGGGHGHH4FGGBHHHGHGGG2GEGHGFFFHEGHGFGHHHGFHGGAEFCHGEEEEFHBGHGGHGHEGGEBGF4G43FGHH3443444440?/>>//<////<</0111<11<1>>0<F--<.//</:.0000::.0:;;0C0.00000;.-..9000090/0//9/.9.../.9./////.../;///9////;.;-9/////9////:9/.9--./;///.///;/////..
@M03495:530:000000000-LYBTV:1:1103:16296:23041 2:N:0:ACAGGAAA+TAGACAAT
ATATTTTGCCGTTGATAAACCAGCTAATCCTGAAAAAAAAATCAAAGCTAAAAACTACAATGCTAAGACCACGATGTGACTGCTATCAAAGTTAGATATATATGTAAATTATTCATCTGTCAAATCCTAGAATTATATCATACCTGCTCCAGCAATCACGACCTGTAATGGTTTAGTGGGTTGTTCACTGTTTCTGAAAAATGAAGATAGTTGTCCAGCTTCCAAAAAGTTTATTGTGTTTTCTAGTGGAG
+
ABBBBFFFFFCBFGGGGGGFGGHHHGHHGHHHGFHHHFCFEHFGFFHFHFGHHHFHHHHGHGHHHHHHFFHHGGHGHEHHHHFEGHFHHHHHGHHFFHHHHHHGFHHHHHHHFEHHHHFHFHHHHHHHFHGFGHHHHHHFHHGCGGFHHFHHEGHHHGGGGGGGGHD1<@FDGHHE1>0GDGGGHHBDHHGHHHHHHGGGHGHGHHHHHF;GFGH0CGHFG::GFGGAEBFGGGGG00:CFFGFGBC0FFA
@M03495:530:000000000-LYBTV:1:1103:23530:23045 2:N:0:ACAGGAAA+TAGACAAT
ATATTTTGCCGTTGATAAACCAGAGGACTCAGGCTGGACCAAAGCTCACATGCTGACAGATCGGAAGAGCGTCGTGTAGGGAAAGAGTGTATTGTCTAGTGTAGAGCTTGGTGGTGGCCGTGGCATTAATAAAAAAAAAAAAAAAATAAAAAGATAAGAAAGACATACTACAAATGAAACGAGCATAGACACGCGAATCACGAGTGAACATACGGTATCCATATAACACTCAAGATGCACTGCTAAGTACA
+
BCCCCFFFFFDBGGGGGGGGGGHHGGHHHHHHHHHHGHHHHHHHHGHFHHHHHHHHHHHHHHHGGGGFHGGGGGGGGGFHGGHHHHHFHDFHHH@DDGG4B44B434333/FF?//?00//>//?2BB3333??B@>>/>-----;.000;0..000000/0///000000;000000;0...--000000/.--;-;.00..-..000000;../..00000000000;//:00000000/00000;000
@M03495:530:000000000-LYBTV:1:1103:20369:23079 2:N:0:ACAGGAAA+TAGACAAT
ATATTTTGCCGTTGATAAACCAGTCTCCAAAGCTCACATGCTGACAGATCGGAAGAGCGTCGTGTAGGGAAAGAGTGTATTGTCTAGTGTAGATATCGGTGGGGGGCGGATGATTAAAAAAAAAAAAAAAAGATAAACCGCTGAGAACGAACGCGCATTATAGAATACGAGCGCGCGTACAGACAAGGTGCGTAGTATAGGAACAATATGGTCACTCAGAGCAGCTCGATCAGCGTGACACATCTAAAAGA
+
ABBCCFFFFFCAGGGGGGGGGGHHHHHHHHHGHHHHHHHHHHHHHHHHHHHGGGGGHHGGGGEEFHHHGGHGHFHHHHHHHH5BGGFDDB4@444B41/1?E//>-<;----0000009F@BF-@@--:-9..00099/-9--.9000;9.--.---..0900000009..;-----9--909.//..;00;;.-.0000000.//00000;:0900/00;/0;//0.-/..00.;...00/00000000.
@M03495:530:000000000-LYBTV:1:1103:16525:23097 2:N:0:ACAGGAAA+TAGACAAT
ATATTTTGCCGTTGATAAACCACCCTCCCTGTGGTCGTTATCTTGCTCCTTCTGTCGTCAACTTGCCCTCCAAAGCTCACATGCTGACAGATCGGAAGAGCGTCGTGTAGGGAAAGAGTGTATTGTCTAGTGTAGATATTGGTGGGGGGGGGGTGAGTAAAAAAAAAAAAAGAAAAAATAAGACTAATTCAACTACAACAACTAAGATGACAATAGAAGCAAAGGTGTACGCACCACCTGGACGTTCGACA
+
BCBCBFFFFFCBGGGGGGGGGGGGGHHGGHHGHHHHGGGHHHHHHGHGGHHHHHHHGGGHGHHHHHHHHHGGHHHHGHHHHHHHHHHHHHGHHHGFGGHHHGGGGGGHHGHGHHFGHHGHFGHHHBFDGHGG?3?3333D3F3??//<--9-:--..;//9::---9@BAF9..//.-./;//////:///////////...///;/////////://////////////...;-..:././.-..;....
@M03495:530:000000000-LYBTV:1:1103:9304:23122 2:N:0:ACAGGAAA+TAGACAAT
ATATTTTGCCGTTGATAAACCAGGGACTCAGGCTGGACCAAAGCTCACATGCTGACAGATCGGAAGAGCGTCGTGTAGGGAAAGAGTGTATTGTCTAGTGGAAAGATCTGGGGGTGGCGGGGCATTAAAAAAAAAAAAAAAAAATTAAATAGATTGAATGAGAGAAAGAGTGAACAACAAACATTAAAACGAAAGTAGAAAAATGATAGCACGATGTGAACGGTCACAAGCAGTGGTGTTCAGACGTTATA
+
ABABCFFFFFCBGGGGGGGGGGHGGGGHHHHHHHHGHHHHHHHGHHHHHHHGHHFHHHHGHHGGGGHHHGGGEEEHHHGFFHHHFGFFGHHHHBBEFHHD1@330?334B32///</0//<--<<000<00<::---A:9----.0090900000000000;00.00099000090/.....9000:000-.9.;0;000;/..00;09000-...90000.....00;..//00/0...00000-9./.9
@M03495:530:000000000-LYBTV:1:1103:6036:23125 2:N:0:ACAGGAAA+TAGACAAT
ATATTTTGCCGTTGATAAACCACCCTCCCTGTGGTCGTTATCTTGCTCCTTCTGTCGTCAACGAATTTACTAATTCCAAAGCTCACATGCTGACAGATCGGAAGAGCGTCGTGTAGGGAAAGAGTGTATTGTCTAGTGTAGACGTGGTCGGGGAGGCAGTGCTTGAAATAATATAAAGGGTGGTTTACTGTTTGTGAAAAATAAAGATAGTTGACAAGCTTACAAAATGTTTCATGTGATTGTTAGTGGAG
+
AABBBFFFFFBBGGGGGGGGGGGGGF42FFFF3B2BEEAFGDAA555FAGBFDDFF1F1AEG1CFEH5DGB5FGHFBGHG3CGHHEB@@FHHFHHHBGBFEGGGFE2>EE/EAEGFB/3F/?F?GF3F33?33BFG?3BB?32/?///2/////--.<.0111<0.0==0000<=0<<0.:.-.../0:;;GC/:/;0;0;F00;C0=;00000000;.900000;:0:0000///////:/9;///9./:
@M03495:530:000000000-LYBTV:1:1103:9407:23128 2:N:0:ACAGGAAA+TAGACAAT
ATATTTTGCCGTTGATAAACCAGCAATGTCACAACCACTTCTTGCCCTCCAAAGCTCACATGCTGACAGATCGGAAGAGCGTCGTGTAGGGAAAGAGTGTATTGTCTAGTGTAGATCTCGGTGGTGGCCGGTGAATTAAAAAAAAAAAAAAAAAAAATAAGCAGAAACGGTGATAAAAGATAAAAGACATGTATACATAAAAAACAACATGTAAAGAGCAGAGAACACTACAATACAGAGCTGCAGAAGAG
+
ABBCCFFFFFCCGGGGGGGFGGHHHHHHHGGFHHGGGGHHHHHHBGFHHGHHHHHHHHHHHHHHHHHHGHHHHGGGGHHHGGGGFGHHHHGGHHHHHHHHHHHHBFFHHHEBD?B44B?BF<E?//?0?B////222>22@2<A/-><-<----9--.00000/////....9//////.////9/.;//;/;//////////-:....///////////:/.///99:///////////////9///;/.
@M03495:530:000000000-LYBTV:1:1103:18017:23130 2:N:0:ACAGGAAA+TAGACAAT
ATATTTTGCCGTTGATAAACCAGCTAATCCTGAAAAAAAAATCAAAGCTAAAAACTACAATGCTAAGACCACGATGTGACTGCTATCAAAGTTAGATATATATGTAAATTATTCATCTGTCAAATCCTAGAATTATATCATACCTGCTCCAGCAATCACGACCTGTAATGGTTTAGTGGGTTGTTCACTGTTTCTGAAAAATGAAGATAGTTGTCCAGCTTCCAAAAAGTTTATTGTGTTTTCTAGTGGAG
+
ABABCFFFFFCBGGGGGGGGGGHHHHHHHHHHHHHHGGGGGHHFHHHHHHGHHHGHHHFHHHHHHHHHHHHHGGHGFHHHFF3GHHHHHHGHHHHHHHHHHHHGGHHHFHHHHHHHHHHHHHHHHHHHHHHHHHHHGHHHHHGGHHGFHHGHHHHHHFHDGGGDHHFF1@??DGHHHFFHFGGGHHFHHHGHFHHHHBHHHHHGHGBHHCFGFGFEGHGFHHHHHHEGDGGGFGFGCFFFGGGGGFFGGEE
@M03495:530:000000000-LYBTV:1:1103:15187:23136 2:N:0:ACAGGAAA+TAGACAAT
ATATTTTGCCGTTGATAAACCACCCTCCCTGTGGTCGTTATCTTGCTCCTTCTGTCGTCAACGAATTTACTAATTCCAAAGCTCACATGCTGACAGATCGGAAGAGCGTCGTGTAGGGAAAGAGTGTATTGTCTAGTGTAGATATAGGGGGGGGGCGGGGGAATAAAAGAAAAAAAAAAATAACAAAAAAGAATGAGTCCAAGGTGTAGTAACAGAATATAGAAACAAGCATGCTATAATGAGCATTGGAA
+
ABBCCFFFFFCBGGGGGGGGGGGGGHHGGHHHHGGHGGGHHHHHHHHHHHHHHHHHGGGHGHGGGHHHHHHHHHHHHHHHHHHHHHHHHHHHHHHHHHHHGGGGHHHGGGGGGHHHGGGHHHGHHHGHHHHBFDHHFF33D3@2222D<<??B---------.:9////;:;/.:-:---./////...;...//:///:///.//9////;////://///9////./9///////////////////9/
@M03495:530:000000000-LYBTV:1:1103:22183:23184 2:N:0:ACAGGAAA+TAGACAAT
ATATTTTGCCGTTGATAAACCAGGGACTCAGGCTGGACCAAAGCTCACATGCTGACAGATCGGAAGAGCGTCGTGTAGGGAAAGAGTGTATTGTCTAGTGTAGATATCGGGGGTGGGCGGAGCCTTTAAAAAAAAAAAAAAAAAAATAATGAATATGTACGTAGTAACAGTAAATAGAAGACCAAACATACAACTGGAGATCGAACAATACTGTAGTGAATGTGGTAATAGATGAGTCATGCATTGAGATT
+
BCCCDFFFFFDBGGGGGGGGGGHGGGGHHHHHHHHGHHHHHHHHHHHHGHHHHHHHHHHHHHGGGGHGHGFGGEEHFGHGHHHHHHHHGGHHHBFFGHHB44B444B4?>/////////----.0<0000=<@@<A--<9------.000000:00:0009/0:.0000<<0:000:<0:0<//....00000<0///.0<0.</.-/00<00<000/<000000/<::00:<000:0:000::<0<0900
@M03495:530:000000000-LYBTV:1:1103:18033:23203 2:N:0:ACAGGAAA+TAGACAAT
ATATTTTGCCGTTGATAAACCAGCCGGTAGCAGAAAGTCGGCGGTTCAGTTCCGCCAGATCTTTCGATTCGTACTCATCGCCCTCTTTAAACGGCACCAGATTTTGCAGGTATTCATCGCGGATTTGTGATCCTCCAAAGCTCACATGCTGACAGATCGGAAGAGCGTCGTGTAGGGAAAGAGTGTATTGTCTAGTGTAGATGGCAGAGGTGGGCGTGTGAGTAATGAAAAAAATGAATATAGAGACATAA
+
ABCCCFFFFFCAGGGGGGGGGGHGGGGGGGHHHGHHHHHGGGFGEGEFB5GHHGGGGGFHFGHHHGAFGHGGGEHHHHHGGGFFHHHHHHHFGGGGEGGHHHHHHFHHHHHHHHGHHHHGGD>AEHGFCGFHHHFHBFHHHHHHHHHHHGH0CGHGGHHGDGDCCHGF;:9CCFFGGF:EFGG0FFGFGG0;BBFFB000000;./;.9:9.:-.;@-..;/9B///////.--./9/////9///..///
@M03495:530:000000000-LYBTV:1:1103:22292:23204 2:N:0:ACAGGAAA+TAGACAAT
ATATTTTGCCGTTGATAAACCACCCTCCCTGTCCAAAGCTCACATGCTGACAGATCGGAAGAGCGTCGTGTAGGGAAAGAGTGTATTGTCTAGTGTAGAGATCGGTGGGGGGCGGGGAAATAATAAAAAAAAAAAAAAAAAAAACAAAATAAGAAAGTAGAGAGTATGAAAGCATAAAGAAACACTATGTAGTCCAACGAAGCGATTGAAGTAGATAGACAACAGTTTAGCAGAGTAACATGTATCGATGG
+
ABBCCFFFFFCAGGGGGGGGGGGGGHHGGHHHHHHHHHHHHHHHHGHHHHHGHHHHHGGGGHHHGEGGEEGHHHGHHHHHHGHHHHHHBEBFGF3B43434@3?EEE//>E-------:./////;B/FB=BD-;-::---:::....;////////////;B.:///;9:///B/////.///.;////////////..;.--...;/;///////9/://..//////9///.///:///////.../9
@M03495:530:000000000-LYBTV:1:1103:21847:23205 2:N:0:ACAGGAAA+TAGACAAT
ATATTTTGCCTTGATAAACCAGGACTCAGGCTGGACCAAAGCTCACATGCTGACAGATCGGAAGAGCGTCGTGTAGGGAAAGAGTGTATTGTCTAGTGTAGAGATCGGGGGGGGGGGGGGCGATAAAAAAAAAAAAAATAAAAAAAAGAGTAGGGAGGGGGGAACACACACAAAATAACAAGCGCTGGTGATAGAGATGAGTGTGAGACTTGATTGGTGTGTAAGGGAGTGCTAGATCGGTACGACATATA
+
BCCCCFFFFFFFGFGGGGGGGGGHHHHHHHHHHGHHHHHHGHHHHHHHHHHHHHHHHHHGGFGGHHGGEFFEEHGGHGGHHHHHHHGHHHHBBGGHHH44B@34B3?>/>@-9------9---<..000@BC9=-<-9.00000---../0000./.----9-..//....9...0<0000/..-.--//00000<00::0000:000000<0000.0....0000...9.0000000........-.000
@M03495:530:000000000-LYBTV:1:1103:12896:23225 2:N:0:ACAGGAAA+TAGACAAT
ATATTTTGCCGTTGATAAACCAGCTAATCCTGAAAAAAAAATCAAAGCTAAAAACTACAATGCTAAGACCACGATGTGACTGCTATCAAAGTTAGATATATATGTAAATTATTCATCTGTCAAATCCTAGAATTATATCATACCTGCTCCAGCAATCACGACCTGTAATGGTTTAGTGGGTTGTTCACTGTTTCTGAAAAATGAAGATAGTTGTCCAGCTTCCAAAAAGTTTATTGTGTTTTCTAGTGGAG
+
3A3AAFFFFFBAGGGGGGGGGGHHHGHHHHHHHHGHHGGGGHFGHHHHHEHEGGGGHHHHGHHHHHHHHHHHGGHGFFHFHHFHHHHHHHHHHHHHHFHHHHHGBFGHHHHHFHHHHHGHHHHHHHHHHHHHHFHHHHHHHHHHHHHGHHHHGC@GFHHGGGDGHHHGHFF?GFFDFGHGDFCGHHHHHHHHHFGGFHHGFHHHHFCGHHHBGHFHEHEGHBCCFHHE.9FGGGGFFF;BFFBGGFFGABE
@M03495:530:000000000-LYBTV:1:1103:13777:23227 2:N:0:ACAGGAAA+TAGACAAT
ATATTTTGCCGTTGATAAACCACCCTCCCTGTGGTCGTTATCTTGCTCCTTCTGTCGTCAACGAATTTACTAATTCCAAAGCTCACATGCTGACAGATCGGAAGAGCGTCGTGTAGGGAAAGAGTGTATTGTCTAGTGTAGATATCGGGGGGGGGCGGGTGGTTTAAAAAAAAAAAAAAAAGAGGAAGCATTAGAAGATGTAACAGTAGAAACTCATAGTAGGCAATAAAAGTGTAAAAGACGTGGATAAA
+
ABCCCFFFFFDAGGGGGGGGGGGGGHHGGHHHHHGHGGGHHHFHHHHHHHHHHHHHGGGHGHGGGHHHHHHHHHHHGHHHHHHHHHHHHHHHHHHHHHHHGGGGHHHGGGGGGHHHHGHHHHFHHHFHHHH?DDHHGG?3F32222/</<@-:---;:@---...0:00;;>=--;----9../../..0;000000000000:0;000000/0000000:000:;00:0:0000000;:;/...9.:0:0
@M03495:530:000000000-LYBTV:1:1103:19056:23230 2:N:0:ACAGGAAA+TAGACAAT
ATATTTTGCCGTTGATAAACCACCCTCCCTTGGTCGTTATCTTGCTCCTTCTGTCGTCAACGAATTTACTAATTCCAAAGCTCACATGCTGACAGATCGGAAGAGCGTCGTGTAGGGAAAGAGTGTATTGTCTAGTGTAGAGTTCGGTGGGGGGCGGGGCATTTAAAAAAAAAAAAACAAAAAATAGTGTGAAAATGGACGATAAAGCAAAACAAGTCGAGACGACCAGAATGGCAGAAGATGTATGTGAA
+
ABBCCFFFFFCBGGGGGGGGGGGGGHHGGHHHHHHGFGHHHHHHHHGHHHHHHHHGGGHGHGGGHHHHHHHHHHHHHHHHHHHHHHHHHHHHHHHHHHHGGGGHHHGGGGGGFHHGGFFHHGHGGBHGHHFHFHHD?B333332@?B/?E//<--;-----://////;---;@D--.;....-.///////:///////9-...9//////...//;..-...----../////;:9/////////////
@M03495:530:000000000-LYBTV:1:1103:21392:23252 2:N:0:ACAGGAAA+TAGACAAT
ATATTTTGCCGTTGATAAACCAGGGACTCAGGCTGGACCAAAGCTCACATGCTGACAGATCGGAAGAGCGTCGTGTAGGGAAAGAGTGTATTGTCTAGTGCAAAGAAATGTGATTGTGGAAAGATTTGTAAAACAAACTTATATTTTTCATTTTAGTGTGATTTGGTACTTGATGCCGCACATGCGAAAAGTAAAGAATCCAGTTCGTGGCCGTATCGTGAAGAATTAATGGATAGGATGTTGTTATATTG
+
1>AAADF3B@A>1EGGBEEGFAGEEGAGHFHBCGHE00GCG/0A1AFE1DB1GA10BAF1FGG/FEHFCA///>B?0FBA0B/FGG1B@FG22222B2BB12BB0B00112222211B/B11B01BBF2B2>B1//B/111B22222F0@2FFF2GFD2@1G2@11?11?1<1?11</@-@-<<1..---/<0000<<C0;00C:0...:;.--;..9/./9F0/0000000000//90/;00/;/////;
@M03495:530:000000000-LYBTV:1:1103:13128:23256 2:N:0:ACAGGAAA+TAGACAAT
ATATTTTGCCGTTGATAAACCAGCTAATCCTGAAAAAAAAATCAAAGCTAAAAACTACAATGCTAAGACCACGATGTGACTGCTATCAAAGTTAGATATATATGTAAATTATTCATCTGTCAAATCCTAGAATTATATCATACCTGCTCCAGCAATCACGACCTGTAATGGTTTAGTGGGTTGTTCACTGTTTCTGAAAAATGAAGATAGTTGTCCAGCTTCCAAAAAGTTTATTGTGTTTTCTAGTGGAG
+
AA?AAFFFFFBBGGFGGFDGFCGHHHHHHHHHFHHHHGGEGHHHGDFFHGBGHF?GGFEGHHHHHHHGDFFHFGHF1BGFFHFGHFFGHHHHEGHHHHFHFFHGFFGHHHHGGFFD?DDGFHGFHGHHHHHHHHHGHHHHHHHFHHFFGFFHFHHFFCGAFFGDHHHFGFHGHFHHGGCEEC@AHBDGHFGFGHHHHHHFGGHFFFGCGHGHFG0;GHHHFBGHGFH.AFFGFGFFBBBFB/CFFG9F99A
@M03495:530:000000000-LYBTV:1:1103:25081:23259 2:N:0:ACAGGAAA+TAGACAAT
ATATTTTGCCGTTGATAAACCACCCTCTTGCCCTCCAAAGCTCACATGCTGACAGATCGGAAGAGCGTCGTGTAGGGAAAGAGTGTATTGTCTAGTGTAGGTCTCGGGGGGGGGCGGGTTAATAAAAAAAAAAAAAGAAAAAACACAAACAACACTCGTTTACAATGTCAGGATAGTCCTATACAGTAATGTCAAGCTGAGTCCAATCGTAAATTACGGTACGTCATAATTGAGTTTACCTGTAGGTATAC
+
BCABBFFFFFCBGGGGGGGGGGGGGHHHHHGHHHHGFHHHHHHHHHHHHHHHHGHHHHHGGGGHHHGGGGGFGHHHGHHHHFHFHHHHHHBGFHHGF44B334443?///-:---:--:..00000;;@--@99-;9.://.-.A..........:/.....000000000/0000:000:0000000000:00000:00.0:0000;....:0::0../:9.:...000:00000000000:00000000
@M03495:530:000000000-LYBTV:1:1103:14230:23275 2:N:0:ACAGGAAA+TAGACAAT
ATATTTTGCCGTTGATAAACCAGTCACAACCACTTCTTGCCCTCCAAAGCTCACATGCTGACAGATCGGAAGAGCGTCGTGTAGGGAAAGAGTGTATTGTCTAGTGGAGATAACGGGGGGGGGGGGGGTATTAGAAAAAAAAAAAGATAAAAGTGATAGAAACAGTGTAAGCACAACTACAAACGAACAAGAATGTCCACCGTAAGTGGCAATATTCTAAGAGTAATTACAACACAACAACAGCGCAGTTA
+
BCCCBFFFFFDBGGGGGGGGGGHHHHHHHGGGGHHHHHHHHHHHGHHHHHHHHHHHHHHHHHHHHHHHGGGGFHHGGGGGGGGHGGFHHHHHHHHHHHH4FGGHH31???3B43///<<--9B-:-;--.;:000:0:.@99;@A..00:000000000000///0000000;///.00:0009.:.--;::/0000000:.;...00:./0000000000;000000;:00:........./;---9.0;
@M03495:530:000000000-LYBTV:1:1103:26613:23328 2:N:0:ACAGGAAA+TAGACAAT
ATATTTTGCCGTTGATAAACCAGCTAATCCTGAAAAAAAAATCAAAGCTAAAAACTACAATGCTAAGACCACGATGTGACTGCTATCAAAGTTAGATATATATGTAAATTATTCATCTGTCAAATCCTAGAATTATATCATACCTGCTCCAGCAATCACGACCTGTAATGGTTTAGTGGGTTGTTCACTGTTTCTGAACAATGACGATAGTTGTCCAGCTTCCAAAAAGTTTATTGTGTTTTCTAGTGGAG
+
1A11>DFBF1D1FFADGGBG1AGAHFG3FFGEAGDF0EA?A0BFHHFHFB1F1FE1FAC1FHE2FEGH1ECCCEEC>FGB2FGBE@0FED@12B@GHHBFFGHHFGDHHBHHFHFH2BBG22FHFHFGHF1FG1B2GEFFFHGFDHF1<1<GCCGFGHHG///EFH1FDGF1FHHBFFGG><?EHHFGHHD=0=GF0D/=C0<G0...;C<GB0<CBCB::0C9F0.9;;;009BF0CCB//00;000;0;
@M03495:530:000000000-LYBTV:1:1103:10602:23343 2:N:0:ACAGGAAA+TAGACAAT
ATATTTTGCCGTTGATAAACCAGGACTCAGGCTGGACCAAAGCTCACATGCTGACAGATCGGAAGAGCGTCGTGTAGGGAAAGAGTGTATTGTCTAGTGTAGAGCACGGTGGGGGGCGTGGCATTAAAAAAAAAAAAAATGAATGGAAGAGAAGGTAGAGAAGCGCGTACCAGAACACAGTAAGAGAGAAGTGTGGATAAGTGGGATAGTCAAAGAGTGTAATGGTAATGAGACGGAAGGTCGTGATGGGG
+
BCCBCFFBFFCAGGGGGGGGGGHGHHHHHHHHHHGHHHHHHHGHEGHFHHHHHHHHHFFFHGGGGGHHGGGEEGHHHGGHHHHGHHHGHHHGBGFGHH3B@343430>///?///--9;---:0000000:C--@=-;-.00000000/../0/.90000:0/0---;;-.00.////..:00000/..0:;0:0.00900000..;90009:00/:00000000000000009......;0;-.//00..
@M03495:530:000000000-LYBTV:1:1103:10882:23392 2:N:0:ACAGGAAA+TAGACAAT
ATATTTTGCCGTTGATAAACCAGCTAATCCTGAAAAAAAAATCAAAGCTAAAAACTACAATGCTAAGACCACGATGTGACTGCTATCAAAGTTAGATATATATGTAAATTATTCATCTGTCAAATCCTAGAATTATATCATACCTGCTCCAGCAATCACGACCTGTAATGGTTTAGTGGGTTGTTCACTGTTTCTGAAAAATGAAGATAGTTGTCCAGCTTCCAAAAAGTTTATTGTGTTTTCTAGTGGAG
+
BBABBFFDFFD>EFGGGGGGGGHHHHHHHHHHHHHFGGGGGGHHHHHGHHFHFFDEFB3BDFGHHHHGGBGHDCHAGHHGDFFHHGFHFHFFEGFHDGEGGHHHEGHGHHHFFFHGHHEHHHHFHHHHHHGHHHHHGHHHHHFGHHFFHFHHFHHHGHHGDGGGHHHH1?F?GHHF<GGACFGDHHHHHGHHFGHFDDGHFHDDDFFHEBHHHHEFHHHGBCCCGHE9A9CFGGGFGGGGFF0;09;FF0.
@M03495:530:000000000-LYBTV:1:1103:12346:23393 2:N:0:ACAGGAAA+TAGACAAT
ATATTTTGCCGTTGATAAACCAGTTGGCTCTAGCCGCCATGCAATGTCACAACCACTTCTTGCCCTCCAAAGCTCACATGCTGACAGATCGGAAGAGCGTCGTGTAGGGAAAGAGTGTATTGTCTAGTGTAGATATCGGGGGGGGGGGTGGCAATTAATAAAAAAATAACTAACAGAACGATGTTTAGTCTCATTTGTCGATGGTATCTTCATTCTTCTATCTGTTCATGGTCGTCACACTATAGTCTTGT
+
BBBBBFFFFFBAGEFGGGGGGGHHHHHHHHHHHFHGGGGGHHHHHHHHGHHHGGGGHHGHHHHHHHHGHHGHGHHHHHHHHHHGHHHHHHHGGGGGHHGGGGGGGHGHGHFHHHHHHBHFHHBFHHHF3B33333?3?//<A------9--.9/;//////9;9@-.;////9/////......//9/;/9//9/////.9././//9//////9//9//;////9/////9/-9...///////;////;
@M03495:530:000000000-LYBTV:1:1103:7356:23395 2:N:0:ACAGGAAA+TAGACAAT
ATATTTTGCCGTTGATAAACCAGGCGGACCAAAGCTCACATGCTGACAGATCGGAAGAGCGTCGTGTAGGGAAAGAGTGTATTGTCTAGTGGAGATCTTGGGGGTGGGCGGGTGATTAAAAAAAAAAAAAATAAAAGAAGAAGCTAGAATGAAATGCTTGAAGTAAATAGCTATAAAGGAGGATTAAGCACGTATACGACTACTGTAGGTGTGTATGAACTCACAACTGTGACAAATCATGCGTACACAGA
+
CCCCCFFFFFCBGGGGGGGGGGHGHGGGGGHHHHHGHFHGHHHHHHHHHHHHHGGGGHGHGGGGEEEGHHGCGHHHHHHGHHHHBB4FG4303/333B44B??E/////>/><-<=D000<0@-::;--;-.90000../0//0000:000000090000.9000000;0000000000/;9.9000000/-9/00:....-/00;000000..00:000000000.0/;000:0/;0:000...-.09.0
@M03495:530:000000000-LYBTV:1:1103:18290:23411 2:N:0:ACAGGAAA+TAGACAAT
TTCTTATCTGGTTTCCAAACCTTTTAATTCTACCACAAAAATGAATGATCAATTGTACAAAGCTATGACCACTATTTCTTTACTATTAAAGCTAGATATATATGCAAATCATTCATCTGTCAAATCATAGAGTTATAAATTACATGCTACAGAAATCACGACCTGAAATGGTTTAGCGTGTTGATCACAATTTCTGATAGATAAAGTTAGGTGCATAACGTCAACAGAGTTTATTTTCCTTTCTAGTGGAG
+
1>11>33133B11113B3B1A1111DF333D331B1BG0FG01112D121D1121BAFHH10011212DGH/1FG2F22112D12D2221111ABG22D22DF22211111BF22BF@1B@2212B1B22B1F222B2222BF12211211B1BB1111<?//?0011211110<11/</?0/221@01111?1@G11F1111111<?=1011111111.<<..0<///0=DGH00000=CG00:000.0.
@M03495:530:000000000-LYBTV:1:1103:12683:23435 2:N:0:ACAGGAAA+TAGACAAT
ATATTTTGCCGTTGATAAACCAGAGGACTCAGGCTGGACAAAAGCTCACATGCTGACAGATCGGAAGAGCGTCGTGTAGGGAAAGAGTGTATTGTCTAGTGTAGATCTAGGTGGTGGCCGCAGGCTTTAAAAAAAAAAAAAAAAAAATAGAATTAGTGGATGGAGTTGTATAAGTTATAATTACTCAACGGGACGTCCATGCACATAATCAACTGTCTACACTGTATACCTACACATCTGACATACAAGTC
+
BCBBBFFFFFCAGGGGFGGGGGHHHGHHHHHGHGGHGGHHHHHGHFHHHHHHHHHGHHGHHHHGGGGHGHGGAEGEGHGGGGHHHGHGHHHHHHBG@FBBF44B44444?33BF//?00</////02233332<//<>@-<------.9000990000.00/.99;/090;00090090//////////.-..9-...://///9///:/9/:9//////;//9//////////;//;9////////9///
@M03495:530:000000000-LYBTV:1:1103:15880:23440 2:N:0:ACAGGAAA+TAGACAAT
ATATTTTGCCGTTGATAAACCACCTCCCTGTGCCAAAGCTCACATGCTGACAGATCGGAAGAGCGTCGTGTAGGGAAAGAGTGTATTGTCTAGTGTAGAAATCGGGGGGGGGCGGGGCATTACAAAAGAAAATAAAGTAAAGACTGTGATATGCTGTTGGGACATGTGATCAGTTAACACCGAGATCGAGTCCAGACATTGGAAACATGCAGTGACAAGCTGCATATATTACATTTATAAGAGATCAAACC
+
ABBBBFFFFFBAAGGGGGGGGGGGGHHGHHHHHHHHHHHHHHHHHHHHFGHEHGHHHGGGGHCGFEEEEFGHHHGHGHHHHGHFHGHHBFDGFHB@43B44BB?1//<------;--;-.///;//:/.;:./:///////:/.///////////////.-.9.;/9////;///////;.:---./...9.////..////////////;/////9/../////////////9//9;///9/.//////.
@M03495:530:000000000-LYBTV:1:1103:17933:23457 2:N:0:ACAGGAAA+TAGACAAT
ATATTTTGCCGTTGATAAACCAGCTAATCCTGAAAAAAAAATCAAAGCTAAAAACTACAATGCTAAGACCACGATGTGACTGCTATCAAAGTTAGATATATATGTAAATTATTCATCTGTCAAATCCTAGAATTATATCATACCTGCTCCAGCAATCACGACCTGTAATGGTTTAGTGGGTTGTTCACTGTTTCTGAAAAATGAAGATAGTTGTCCAGCTTCCAAAAAGTTTATTGTGTTTTCTAGTGGAG
+
?ABBBFFFFFBBGCGGGGGGGGHHHHHHHHHHHHGHHEGGGHHHHGHGHHHHHHGGHHHHHHHHHHHHHHHHGGHGFGHHFHFGHHHHHHHFHHGHHHHHHHHHGHHHHFHHHGHHHHHHHHHHHHHHHHHHHHHHHHHHHHGHHHFGHHGHHHGHFFHGGGGGFHHFD@FFGHHHHGGHDFGDGHGHGHHHHHHHHHHHHHHFFHHHHHHGHHHFHGHFGGFFFFGFEFGGGGGGGGGFGGGFFBFG?BE
@M03495:530:000000000-LYBTV:1:1103:13246:23458 2:N:0:ACAGGAAA+TAGACAAT
ATATTTTGCCGTTGATAAACCAGGGACTCAGGCTGGACCAAAGCTCACATGCTGACAGATCGGAAGAGCGTCGTGTAGGGAAAGAGTGTATTGTCTAGTGTAGAGATCGGGGGGGGGCGGGGCATTAAAAAAAAAAAAAAAACAACAAACAGAAAACAGAGGAAAATGAAGAGAAGGAATACAACGACAGAAATGGAATGCATAGAAAGAGAGTGAGTAGCACATTATTGGAAGGAAAGAGAAATAACAAG
+
CCDDDFFFFFDBGGGGGGGGGGHGGGGHHHHGHHHGHHHHHHHHGHHHHHHHHHHHHHHHHHGGGGHHGGEGE>EGGGHGHHHHHHGHHHHHHBGGHHHBB4343B3BFA/>?--<--------/000<0<>B;@=<-<---.........//00//.<//..///:00000./</:./00000<-<--</<0000:00000000<0:0///900000000<</000000000/.<//.<//00<<B000/
@M03495:530:000000000-LYBTV:1:1103:10765:23549 2:N:0:ACAGGAAA+TAGACAAT
ATATTTTGCCGTTGATAAACCACCCTCCCTGTGGTCGTTATCTTGCTCCTTCTGTCGTCAACGATTTACTAATTCCAAAGCTCACATGCTGACAGATCGGAAGAGCGTCGTGTAGGGAAAGAGTGTATTGTCTAGTGTAGATATCGGTGGGGGGCGGAGGATTAAAAAAAAAAAAAAAGAAAAAAGAAGTGTATGACGCGGAAACAACAAAAATAAAAGATATAGATACAGTACAGCGACTCAAGAGTATG
+
BBBCCFFFFFDBGGGGGGGGGGGGGHHGGHHHHHGGGGGHHHHHHHHHHHHHHHHHGGGHGHGGHHGHHHHHHHHHHHHHGHHHHHHHHHHHHHHHHHHGGGGHHHGGGGGGGHHHGHHHHGHHHGHHHHDGBBDG33D?33222/>/?C/<>--<--@-<F000:0<9<<-@>>---..<//.-.9./000:0000..9--<-//........00000.00<0<000000000000----.0000.<000
@M03495:530:000000000-LYBTV:1:1103:10086:23553 2:N:0:ACAGGAAA+TAGACAAT
ATATTTTGCCGTTGATAAACCAGTCAGGAGTCCAAAGCTCACATGCTGACAGATCGGAAGAGCGTCGTGTAGGGAAAGAGTGTATTGTCTAGTGTAGATCTCGGTGGGGGGGGGGTCATTAAAAAAAAAAAAAAAAAAAAAAAACAGAGGAGGGATAAATATAATACACTGATAAGAGAAAGGAGCCGATAAGAGAAGAGAGACGAACACAACAGACAGAGATTAGATCAAATGAATAGTCATTGCAAAGA
+
CCCCCFFFFFCCGGGGGGGGGGHHHHHHHGHHHHHHHHHHHHHHHHHHHHHHHHHHGGGGHHHGGGGEGFHHHGHHHHHHHHHHGHH@FFHHHG44344B44111?1/>/<----9..111:11:9-9-@>-<---9-----<-..//:....-./:011:111:1100100<11010/000./...--9-<010/0/0.:../.9---:.<../:./////1::011100011111<01111<:1111/<
@M03495:530:000000000-LYBTV:1:1103:15713:23616 2:N:0:ACAGGAAA+TAGACAAT
ATATTTTGCCGTTGATAAACCAGGGACTCAGGCTGGACCAAAGCTCACATGCTGACAGATCGGAAGAGCGTCGTGTAGGGAAAGAGTGTATTGTCTAGTGTAGATCTAGGGGGGGGGCGGGGGATTAAAAAAAAAAAAAAAAAAAAGACAAATGGTGAACATAGAAAACGTAAGAGAAGACAACTGAAATAGAAGATAGTAGCGAGAGAGATGGAAGATGAGACTAGTAATAATGAGCTGCAAGATGATAG
+
BBCCCFFFFFDBGGGGGGGGGGHGGGGHHHHGHHHGHHHHHHHGHHHHHHHHHHHHHHHHHHGGGGHHHGGGG>EHHHHGFHHHFHGHHHHHH4DDHHHG4434444443///--<--9----<./0<<0B==-<=>@--<-----.<////000000000000000//-...:<0F0/0///.0/0<<00000000000:0:-9---...00:/0/.00<0<0<00<0000000000000/00/00:000
@M03495:530:000000000-LYBTV:1:1103:10194:23630 2:N:0:ACAGGAAA+TAGACAAT
ATATTTTGCCGTTGATAAACCAGGGACTCAGGCTGGACCAAAGCTCACATGCTGACAGATCGGAAGAGCGTCGTGTAGGGAAAGAGTGTATTGGCTAGTGTAGAAATCGGGGGGCGCCCGGTCATTAAAAAAAACAAAAATCAAAAACAGTGAGAGCGTCTGGCGGAAGTCAAGAGCAGAGGCAGCAGCAGAGAAGCGAGCTGTACACAGGATAGAGGTAGAGTGGCTTGACACAGTGAGCATGCGAGCAG
+
BBBBBFFFFFBBGGGGGGGGGGHGGGGHHHHHHHHGHHHHHHHGHHHHHHGGHGFHHFBDGHGGGGHHHGGEEEFHHHHGHHHHGGFEEGHFH3BF@1F3@B3444B3///</--:-------9///////;-:.:9.A..://;/..../////:.-9...//----.:///9/..::/.........../9.///-.-;./:;////.../////./9/////...;-.///../9://////..---/
@M03495:530:000000000-LYBTV:1:1103:11452:23645 2:N:0:ACAGGAAA+TAGACAAT
ATATTTTGCCGTTGATAAACCAGGGACTCAGGCTGGTCCAAAGCTCACATGCTGACAGATCGGAAGAGCGTCGTGTAGGGAAAGAGTGTATTGTCTAGTGTATAGTTCGGTGGGTGGCGTTCTCTTTTTAAAAAAACAACAATAATCTATCGTTTTTTGTTTTTTTCTCTTTTCTATTCTCGTTTTATTTCTTCTTTTGTTTTTCATCTCCTTTTTTTTCTTGCTCTTTATTTTCTCTTCTATCTGTTGTT
+
ABABBFFFFFBBGGGGGGGGGGHGGGGHHHHHHHHGHHHHHHHHHHHHHHGHHHBGHHHHHHGGGGGHHGGGGEFHGFHGHHGHGHHGHHHHHBDFHHH3BB44B@B4/////////0//<//333332/2>2@/>/<<///??11=1<11.0....--<///<--/;0000;000<00;0..:.9000;000000000:///./00090090;0:--://:;/////;/:/:;//////;/9/:////:.
@M03495:530:000000000-LYBTV:1:1103:23423:23669 2:N:0:ACAGGAAA+TAGACAAT
ATATTTTGCGTTGATAAACCACCCTCCCTGTGGTCGTTATCTTGCTCCTTCTGTCGTCAACGAATTTACTAATTCCAAAGCTCACATGCTGACAGATCGGAAGAGCGTCGTGTAGGGAAAGAGTGTATTGTCTAGTGTAGATCTCGCGGGGCGGCGGGGCATTTCATCAAAAACAAAAGCAACGTTCATGGCTGTCAGGTCGAGCAGGTAGAGTAATGTCTAGACGTGAAGAGGTAGCATTGATAGTAGCT
+
CCCCCFFFFCCBGGGGGGGGGGGGHHGGHHHHHFCEEGHHHHHGGHHHHHHHHHHGGAGGHGGGGHHHHHHHHHHHHGHHHHHHHHHHHHHHHHHCGHAFEFGHHGGGGGFEGFHFGFHHGHHFHGHDHHB?3FHHB??F3@@22=//</--:---9----:00000000;0:;:.../.0/9-;//:000;/..;00/00---.-/.:000000;;0000:909.;...00..00900;000000;0000
@M03495:530:000000000-LYBTV:1:1103:25676:23690 2:N:0:ACAGGAAA+TAGACAAT
ATATTTTGCGTTGATAAACCACCCTCCCTGTGGTCGTTATCTTGCTCCTTCTGTCGTCAACGAATTTACTAATTCCAAAGCTCACATGCTGACAGATCGGAAGAGCGTCGTGTAGGGAAAGAGTGTATTGTCTAGTGGAGATGTCGGGGGGGGGCGGGGTAGTAAAAACAAAAAAAAAGAAACAGTAGGAGTGAGCATAAGAGTAGGACCAAGAAAACAGAGCAATGTATATAGATAATAGGAGATATCGA
+
ABBCCFFFFCCCGGGGGGGGGGGGHGGGHHHHHHHGFGHHHHHHGFGHHHHHHHGGGEHGHGGGHHHHHHHHHHHHHHHHHHHHHHHGHHHGHHGCHHHGGGGHHHGFGGFGHHHFGGHHHHHFFGHHFHDFFHFHG0B?222@2///<---9--:--;;..9////:...99.9:--:..///////////./;///////9//////..9..////./9////9//////////////////.////..
@M03495:530:000000000-LYBTV:1:1103:10702:23693 2:N:0:ACAGGAAA+TAGACAAT
ATATTTTGCCGTTGATAAACCAGTCAGGAGTCCAAAGCTCACATGCGACAGATCGGAAGAGCGTCGTGTAGGGAAAGAGTGTATTGTCTAGTGGAGAGATCGGGGGGGGGCGGGGCATTAAAAAAAAAAATAAAAATAAAAAGACATGGGAAGGGGTATGGAATAAAGAATACCTGAAACATGTAAACTTACAAGAACAAACGGGACAGTACTGTGGCAAGGGAGTTAACAATGACTCAAAATGATGAGTG
+
CCCDEFFFFFEBGGGGGGGGGGHHHHGFHFFFHFEHHFHHGHHFFFEGAEGHGHFGEEFHHGGFGE>E?GFGGHFHHHHBGFGGF44BBGD@F13131133??/>/-----<----</0111::-<<;<B.01<10.01110..//10/./0...-<.00/10001<11.<10<1</00</00111111101110////:......<..:1111<1/.<0....../:111000:011<000001:1:0<0
@M03495:530:000000000-LYBTV:1:1103:21562:23696 2:N:0:ACAGGAAA+TAGACAAT
ATATTTTGCCGTTGATAAACCAGTCAGGAGTCCAAAGCTCACATGCTGACAGATCGGAAGAGCGTCGTGTAGGGAAAGAGTGTATTGACTAGTGGAGAATTAGGTTGTTGGGGGGGAATAAATAAAAAAAAAACAATGACAGAATATCTTCATGGTAGATATTTGTAAACTGATCATCCAGAATTACAAAAGATAAAAGCTGTTCTCCAGGTCTATAGACAGGTATTTAATTTTTCTTATGATGTTAAGCG
+
ABBBBFFFFFBAFGGFGGGGGGF5FFFFHGHHHHHHGGHHHHHHHFHGEFHHF5FHFEGGFFGEEEEFGEGFHFHHGGHHGHGHHHF4BGGHHH13131344@@3@B//0////---.;///////9/--@--...//:/;99/;/;//99BF///////99////////////////9/;/9;9F/9/;./AF//;9/./;///;//;////;////;/;..9;/;9//;//:9////;99/::F//B/-
@M03495:530:000000000-LYBTV:1:1103:22709:23713 2:N:0:ACAGGAAA+TAGACAAT
ATATTTTGCCGTTGATAAACCAGGACTCAGGCGGACCAAAGCTCACATGCTGACAGATCGGAAGAGCGTCGTGTAGGGAAAGAGTGTATTGCCTAGTGTAGATGTCGGGGGGCACGGGGTGTGGTAAAAAAAAATATAAAGTAAGATAATAAAATGAGCCTGCTACACCTAATAACAAACGTGCTAACTGATCAGCCTGAGTAAGACTGTCAGTGCTTCTTGCGAGTACCAAAGCTGGATAATGATAGTCA
+
ABBBBFFFFFB>EGGGGGGGGGHGHHHHHHHHGGGGGHHGHHHHHFHHHGHHHHHHBHBGGEGGFGGGEEEEGHHHHGGGHHHHHHFFHDD4B3F3?3?43444B4//<//?--..99----...//9//9---9://9/////;;/9////////:////..//B/9///;/9//;/.......///://:9/9//..9./9//;//;//9////;//////;-9-.////9/./:..//://///////
@M03495:530:000000000-LYBTV:1:1103:12670:23748 2:N:0:ACAGGAAA+TAGACAAT
ATATTTTGCCGTTGATAAACCAGCTAATCCTGAAAAAAAAATCAAAGCTAAAAACTACAATGCTAAGACCACGATGTGACTGCTATCAAAGTTAGATATATATGTAAATTATTCATCTGTCAAATCCTAGAATTATATCATACCTGCTCCAGCAATCACGACCTGTAATGGTTTAGTGGGTTGTTCACTGTTTCTGAAAAATGAAGATAGTTGTCCAGCTTCCAAAAAGTTTATTGTGTTTTCTAGTGGAG
+
>AAABFFFFFBAGGGGGGGGGGHHHHHHHHHGFGHHHGGFGHFFHHHGHHGFHHGHHHHHHHHHHHHHGHHHGGHGFHHHFHCGHHHHHFFFHHHHGHHHHHHGGGFHHGHHHHHHHGHHHHHHHHHHHGHHHHHHHHHHHHHHHHGHHGHHHFFGGGHDEDGGHGHH1FGFGHHFGFGGDGGGHHGHGHHH0GHHGHDDHHFEDGHHGFFHFHGFHHFHGH/GC:.CEFGGGGGGGGF/FFFFB;;C?FE
@M03495:530:000000000-LYBTV:1:1103:22502:23757 2:N:0:ACAGGAAA+TAGACAAT
ATATTTTGCCGTTGATAAACCAGCTAATCCTGAAAAAAAAATCAAAGCTAAAAACTACAATGCTAAGACCACGATGTGACTGCTATCAAAGTTAGATATATATGTAAATTATTCATCTGTCAAATCCTAGAATTATATCATACCTGCTCCAGCAATCACGACCTGTAATGGTTTAGTGGGTTGTTCACTGTTTCTGAAAAATGAAGATAGTTGTCCAGCTTCCAAAAAGTTTATTGTGTTTTCTAGTGGAG
+
ABAAAFFFFFBAFGGGGGGGGGHCGHHHHHHHCCGFFCGGGHHGGHGBGDGGHHFHHGGFEHHHHHHGFHHHGGHGGHHFHHFFFFHHHHHHHHHHHHHHFHHGFBGHHGHGFGHHHHGHFFHHHHHHHFGGHHHHHHGGHHGGHHHFGHHHGGFHHHHGGGGAGGGFGFG?FFCB=GFHEACDEHEHHH<GHGHHB0DH.CGGHHHHHGGHHCGHEFHH0CCCBC.AE9CFGGGFFGBBF/CFFGGBAFE
@M03495:530:000000000-LYBTV:1:1103:24764:23759 2:N:0:ACAGGAAA+TAGACAAT
ATATTTTGCCGTTGATAAACCAGTCACAACCACTTCTTGCCCTCCAAAGCTCACATGCTGACAGATCGGAAGAGCGTCGTGTAGGGAAAGAGTGTATTGTCTAGTGTAAATCACAGAGTGGGGAGTGCGAACATAAATAAAAAATAAATATAAAAACAAAATATATACTGATGAAACCAAAAAAATCAGAATATATATATAAATAGAGACGTGTATAATCAAAGTCACATAAAAAGAAATACTAAATGTAA
+
BBBBBFFFFFBAGGGGGGGGCGEDGFHFGBEFGHHHFGHFFHHHGEHHHHHHHHHHFBFDFGHHHHFHCGGGHGGGE?EEEFGGHGFHGHHG4FDGGBG4BGGFD3444444?33B3343/?///?03/////222>222F2@/011111111<11?/.00>11111<<<1111110.....<-;./0:0:000;0;0:000;0090;0/99.9900;00000000000000000...:9///////////
@M03495:530:000000000-LYBTV:1:1103:10403:23767 2:N:0:ACAGGAAA+TAGACAAT
ATATTTTGCCGTTGATAAACCACCCTCCCTGTGGTCGTTATCTTGCTCCTTCTGTCGTCAACGAATTTACTAATTCCAAAGCTCACATGCTGACAGATCGGAAGAGCGTCGTGTAGGGAAAGAGTGTATTGTCTAGTGTAGAGATCGGTGGGGGGGGGGGGCATTATATAAAAAAAAAAGTGAAAACCGGAAGGTATGAGGATGAAGGGACAAGACAGTTTGAAGAAAGCAATTAAGAAATATATGTGAAA
+
BBBBCFFFFFCAGGGGGGGGGGGGGHHGGHHGHHHHGGGHHHHHHHHHHHHHHHHHGGGHGHGGGHGHHHHHFHHHFHHHHHHHHHHHHHHHGHHGFHHHGGFGHHHGGGGCGGHHHEHHGHHHGHHFHHHBGFHFFD33332222/?CAD///--:------/0000:0:00:-9-;-.00;900/.----..09000:/0/::0:0.9....////00000:00//0/090000000/90000099000
@M03495:530:000000000-LYBTV:1:1103:9523:23771 2:N:0:ACAGGAAA+TAGACAAT
ATATTTTGCCGTTGATAAACCAGCTAATCCTGAAAAAAAAATCAAAGCTAAAAACTACAATGCTAAGACCACGATGTGACTGCTATCAAAGTTAGATATATATGTAAATTATTCATCTGTCAAATCCTAGAATTATATCATACCTGCTCCAGCAATCACGACCTGTAATGGTTTAGTGGGTTGTTCACTGTTTCTGAAAAATGAAGATAGTTGTCCAGCTTCCAAAAAGTTTATTGTGTTTTCTAGTGGAG
+
AAABBFFFFFBAGGGGGGGGGGHHFHHHHGHGHHHGHGGGGHHFHHEEHHGHHGGHGFHHHHHHGBHHHHHHGGHEGGHGGGFDBGHHHHHHFHHGGHHHHHHHHHEHHGHHHHGHGHHHHHHGFHHFGHHGHFGHGHHGHHHFHDFHDCHFHFFHHBHGCCCGHHHHH@FFGHHHHHHHAFGFGHFHHGHHHHGHH0GFGHHHBGHHHHFHHFGCGGEHHHEH0:C9ABFGGGFBFCFFGGGGGFCFABE
@M03495:530:000000000-LYBTV:1:1103:21240:23793 2:N:0:ACAGGAAA+TAGACAAT
ATATTTTGCCGTTGATAAACCAGGGACTCAGGCTGGACCAAAGCTCACATGCTGACAGATCGGAAGAGCGTCGTGTAGGGAAAGAGTGTATTGTCTAGTGGAGATCTCGGGGGGTGGCGGGGCATTAGAAAAAAAAAAAAAGAAAAATATAGGAGAGAGGATGCGTTGAGAGTACTGTAAGTGTATTAAGATACTAAGTGATACAAGCGATATGATTGAAGGTGGTGCAGAGATGAGATCGCTATGATGAG
+
CCCCCFFFFFDAGGGGGGGGGGHGGGGHHHHHHHHGHHHHHGFHFHHHGHHHHHGHHGHHHHGGGGHHHGGGEEEGGGHGFHHHHHHHFHHGH@FGGFD3?31333440?///--;-;-----9/BB909BBF-=D;--=-.../9..0000009....../0/-;.-.0909000000000000000000900:000090000000.....-00990090000...0000:/000;00:....:090990
@M03495:530:000000000-LYBTV:1:1103:15378:23806 2:N:0:ACAGGAAA+TAGACAAT
ATATTTTGCCGTTGATAAACCAGCTAATCCTGAAAAAAAAATCAAAGCTAAAAACTACAATGCTAAGACCACGATGTGACTGCTATCAAAGTTAGATATATATGTAAATTATTCATCTGTCAAATCCTAGAATTATATCATACCTGCTCCAGCAATCACGACCTGTAATGGTTTAGTGGGTTGTTCACTGTTTCTGAAAAATGAAGATAGTTGGCCAGGTTCCAAAAAGTTTTTTTGTGTTTCTAGTGGAG
+
1>1AAFF3FF>AFGGGGGGGGFHHGHHHHHHHH1FFHGGGGGFCHE10F1FFHHABG1FGGEHHGFGHDGFE?@FF0BB22FGDGGFBGH11FG2@FGGGFF@FB>FHFHHFHFGBD212DGHHHFHEFFFGEGDGD>DFGF1GHGFHHGFB0<CGFF1E/>A<0?1@11<1?FG111<<.>-<GF1D<GDGGB<00=0DC.00D0:000::C//0::.::0;0:;;ACFGB09A-9//;9F00009;-/-
@M03495:530:000000000-LYBTV:1:1103:13816:23830 2:N:0:ACAGGAAA+TAGACAAT
ATATTTTGCCGTTGATAAACCACCCTCCCTGTGGTCGTTATCTTGCTCCTTCTGTCGTCAACGAATTTACTAATTCCAAAGCTCACATGCTGACAGATCGGAAGAGCGTCGTGTAGGGAAAGAGTGTATTGTCTAGTGCAGATCTCGGGGGGGGGGGGAGCATTATAAGAAAAAAAAAAAAGCAATTAGAGGAACACTTTTCAAAAACAAATAGACACATTACAGCGCACACTAGCACAACCTAACGTACG
+
AABBBFFFFFCAGGGGGGGGGGGGGHHGGHHHHHGFEGGHHHHHHHHHHHGHHHHHGGGHGHGGGHHHHHHHHHFHGHHFHHHHGHHHHHHHHHHHGHHHGGGGFHFGGGGGGHHHHGHHHHHHHGFHHHHBG3GHG333322222<<//------;---../:9B/9////;.-:9----..9///9////././///9//////.99..;/////9;///////----:.//;///:/:9//9/./.;;
@M03495:530:000000000-LYBTV:1:1103:21664:23841 2:N:0:ACAGGAAA+TAGACAAT
ATATTTTGCCGTTGATAAACCACCCTCCCTGTGGTCGTTATCTTGCTCCTTCTGTCGTCAACGAATTTACTAATTCCAAAGCTCACATGCTGACAGATCGGAAGAGCGTCGTGTAGGGAAAGAGTGTATTGTCTAGTGAAGAGATCGGGGGGGGGGGGGGCAAGTAAACAAAAAAAAAATGAAGAACTGCATAACACAGAATCGTCACACACGACCGACTGACTCATTGGTCGAGAGTCACATCAAACCGG
+
AABCBFFFFFCAEGGGGGGGGGGGGHGGGHHFHHHHGGGHHHGHHHHHHHHHHHHHGGGHGHGGGHHHGFHHHHHHHHGHHHHHHHHHHHHHHHHHHHGHGGGGHHFGGGGGGHHGHGFHHHFHHHHHHHHDBFHHHF33330222//<E?-:;---;-:--..000000;:9;-9-9-9;0000//0000000000..000:.....00..--------.00000000000---.-900;0090900.--
@M03495:530:000000000-LYBTV:1:1103:19316:23853 2:N:0:ACAGGAAA+TAGACAAT
ATATTTTGCCGTTGATAAACCAGAGGACTCAGGCTGGACCAAAGCTCACATGCTGACAGATCGGAAGAGCGTCGTGTAGGGAAAGAGTGTATTGTCTAGTGCAAATTTAGGAGGCGGCTGGAGAAGTATAAAAAAAATATATATATATGATGTTAAAGCAATCATTACATGTAATACCATTAACAATACAAATAAAATAGCAATTACGGTGGGAAACAGCAATCCAATTATCGAGGGTTTATCCGATGTCC
+
ABAAAFFFFFDBAAGDGGBGFCFHEGFHHHHHHHHFEFGFHHHHHHHHFHEFEGF5FAGHFGEEFGGA1FEEGEEE??FEE31FCGHGFHFHHF44BF@F34433B?344BB3////////002<2>22>@222</>0111>111>=F1F111<000=DB/D00<00D000=00;:<000:00000C0/0::;0;0000090;0900../..99/9;//;9/00./;9/;//.9.9-;9./;/99...;9/
@M03495:530:000000000-LYBTV:1:1103:14437:23861 2:N:0:ACAGGAAA+TAGACAAT
ATATTTTGCCGTTGATAAACCAGAGGACTCAGGCTGGACCAAAGCTCACATGCTGACAGATCGGAAGAGCGTCGTGTAGGGAAAGAGTGTATTGTCTAGTGTAGGTCTCGGTGGGGGGCGGTGCAATAAAAAAAAAAAATAAAAAGAAGATATAGTGAAAAATAGGCGATAGTGTCGTGAAACGAGAGAGCAACAACACATAGAACAACGGAACGCATGTGATGACTAGAAGACTACATATAGAGAGTTTA
+
CCDDDFFFFFDCGGGGGGGGGGHHHGHHHHHHHHHHGHHHHHHGHHHHHHHHHHHGHHHHHHHGGGGHGHGEFGGEFGGHGBGHFGHFGGGHHH@F4BFFD44333444B?//E///<<-A-<-0000000:@-<----.<0<00.../<00:00000000..0000<<-..000:.../.00...9-...0/.....9.0<0000//.-<..-..-..000000000:0000/:0/00<000000.0000
@M03495:530:000000000-LYBTV:1:1103:18983:23892 2:N:0:ACAGGAAA+TAGACAAT
ATATTTTGCCGTTGATAAACCACCCTCCCTGTGGTCGTTATCTTGCTCCTTCTGTCGTCAACGAATTTACTAATTCCAAAGCTCACATGCTGACAGATCGGAAGAGCGTCGTGTAGGGAAAGAGTGTATTGTCTAGTGTAGGTATGGGGGGGCGGCGGGGCATTAAAACAAAAAAAAAAAGAGCAATGCTAGAAACGACAGTCGTTACAAAAAAGAAGAAAGAAGCACAGAAAAGAGACGAGTGTATGACA
+
ABCCDFFFFFDCGGGGGGGGGGGGGHHGGGHHHHFHGGGHHHFHHHHHHGHHHHHHEGGHDHAGGGHHHHHHHHHHHHEHGHHHBGHHHGHHHHHHFGHHGGGGHHGGGGGEGHHHHEGG/GGHHHHHHHH?FGHHF3?332222=20//@--9--------:0:0000.;.:?-;@---9.//0/000;00:00/:.---00...:.000..-..::FB/0/./00///000/;./:/;--.;:0:0000
@M03495:530:000000000-LYBTV:1:1103:15448:23912 2:N:0:ACAGGAAA+TAGACAAT
ATATTTTGCCGTTGATAAACCAGCTAATCCTGAAAAAAAAATCAAAGCTAAAAACTACAATGCTAAGACCACGATGTGACTGCTATCAAAGTTAGATATATATGTAAATTATTCATCTGTCAAATCCTAGAATTATATCATACCTGCTCCAGCAATCACGACCTGTAATGGTTTAGTGGGTTGTTCACTGTTTCTGAAAAATGAAGATAGTTGTCCAGCTTCCAAAAAGTTTATTGTGTTTTCTAGTGGAG
+
ABAABFFFFFBAEGGGFGGGGGHHHHHHHHHHHHFHHGGGGHHHHGFHHGGHHHGHHHHHHHHHHBHHHHHHGGHGEGHHHGFGHFFHHHHBGHHHFHHHHHHHGHHHHGHHFHHHHHHHHHHFHHGFGFHHHHHHHGHHHHHHHHHHHHHFGGFHHHHGGGGGHHFFF@FFGHHHHHHGGGGGHHGHHHHHGFGGHFHHFHHD=GHHHHGGHGH0GHFFHHHFGCGGEBGGB0BFC0CFFFGFBFFBFF?
@M03495:530:000000000-LYBTV:1:1103:15455:23985 2:N:0:ACAGGAAA+TAGACAAT
ATATTTTGCCGTTGATAAACCAGCTAATCCTGAAAAAAAAATCAAAGCTAAAAACTACAATGCTAAGACCACGATGTGACTGCTATCAAAGTTAGATATATATGTAAATTATTCATCTGTCAAATCCTAGAATTATATCATACCTGCTCCAGCAATCACGACCTGTAATGGTTTAGTGGGTTGTTCACTGTTTCTGAAAAATGAAGATAGTTGTCCAGCTTCCAAAAAGTTTATTGTGTTTTCTAGTGGAG
+
ABBBBFFFFFBAE?GGGGGGGGHHHHHHGHHHHHHHHGGGGHHHHHHEHHHFGFGHHHHHHHHHHGHHHHHHGGHGGHHHGECHHHFHHHHFHHHHGHHGHHHHBGHHHHHHFHHHHHHHGHHHHHHHFHGHHHHHFHHHHHHHHHHHHGHGFGGHHGHGGGGDHHFHG@FFGHHGHHHGEFGGHHHHHHHHHHHHHHHHEHHH0CGFHHCHHGHFFHHFHGFGGGHGGFGGGGGGC0CFGBFGFFGGGFA
@M03495:530:000000000-LYBTV:1:1103:8034:23994 2:N:0:ACAGGAAA+TAGACAAT
ATATTTTGCCGTTGATAAACCAGGACTCAGGCTGGACCAAAGCTCACATGCTGACAGATCGGAAGAGCGTCGTGTAGGGAAAGAGTGTATTGACTAGTGGAGAGAAAGGGGGGGGCCCCGTCAATAATATAAAAAATATAAACGGAAGGAAAGACGCGAGCATGAGATCACATCGCTACAGGGCAACGCTTGGACAGTGGTGTAAGAGCACAGTATAGTAAGATAGTCGTATGTGGAAATGGTCAGATATG
+
BBBBBFFBFFBAFGGGGGGGGEHGCF4GHHCHHHCA2FE2FG2GFGBFFGHHHHHHHBG3AE1FGFFHEEDF0??FGHGEGFFE?FF4F4BG4BD@FG31313/?33?0/>>--9----9;.9./9//9////9B9.//////..;....//:9..--9-9-/9//:/;////9....-///;...:9-....///.////..//;//./...;///////////9/9.9.:///9/////////./////
@M03495:530:000000000-LYBTV:1:1103:9658:24005 2:N:0:ACAGGAAA+TAGACAAT
ATATTTTGCCGTTGATAAACCAGTCAGGAGTCCAAAGCTCACATGCTGACAGATCGGAAGAGCGTCGTGTAGGGAAAGAGTGTATTGTCTAGTGTAGATATCGGTGGTGGGCTGAACATTTAAAAAAAAAAAAAAGCAATCATCTAATGGACACACGAGAGTGACTATAAGGAACATAAAATAGTAGTGCACCTGCATGTCGCATGTGATTAGCTGCAACTGATCCGCTACCTCGAGATGCATTAAATGAG
+
BBBBBFFFFFBAGGGGGGGFGGFFFFBFHGHGHHGHGHHHGHHHHGHHGHHHGHHGA?FGHGGGGGG0EGHFHGFEFHGHGGGFHHH4BFGHHE@4B444B41/>11/?///2/B3?434444?GF/////>/<-.01<00000000000000./.-:-.-:0;0;C000000/./0090000990009000:CB./0000..9..//;///9/;///;///////.:.--.//..9.;/////://////
@M03495:530:000000000-LYBTV:1:1103:25683:24017 2:N:0:ACAGGAAA+TAGACAAT
ATATTTTGCCGTTGATAACCAGCTAATCCTGAAAAAAAAATCAAAGCTAAAAACTACAATGCTAAGACCACGATGTGACTGCTATCAAAGTTAGATATATATGTAAATTATTCATCTGTCAAATCCTAGAATTATATCATACCTGCTCCAGCAATCACGACCTGTAATGGTTTAGTGGGTTGTTCACTGTTTCTGAAAAATGAAGATAGTTGTCCAGCTTCCAAAAAGTTTATTGTGTTTTCTAGTGGAGG
+
ABBBBFFFFFBAEGGGGGGGGGHHHGH4GHHHHHHCEGGEHHHHHFEGFFHFFEHHHHHEHHHGFHHHHHHGGHGHHHHHHGHHHHHHEFFGHHHHHHHHHHHHHHHHFFHHHHHHHHHEHHHHHHHHHEFHG4FGHGHHHHBGHHHHFHHEHHHFFHGGGGGGFG1GHG?GHHHFGHHFGGGHHHHHFGHHHHHHHHHHGGH000;CGFHHCGGGF/CGB/GGCGGEBFFFFGGGGGFGGBFFFGGF0;9
@M03495:530:000000000-LYBTV:1:1103:26159:24028 2:N:0:ACAGGAAA+TAGACAAT
ATATTTTGCCGTTGATAAACCAGGACTCAGGCTGGACCAAAGCTCACATGCTGACAGATCGGAAGAGCGTCGTGTAGGGAAAGAGTGTATTGTCTAGTGGAGAGATCGGGGGGGGGCGGGGAGTTTAGAAAAAAAAAAAGAAAAAAACGAGAGGGGGAGAGAGTAGGAAAGACATGAAGAAGAATGAAGCACACGCAGCAAACGCCGAGCACTAGATAACGCGGAGGCTTAGTGTAGAACGCACACAGATG
+
BCCCCFFFFFCCGGGGGGGGGGHGHHHHHHHHHHGHHHHHHHHHFHGGHHGHHGHHHHHHHGGGGHHHGGGE>FHHHHGFGHHGHGHGHHHHBFHHHHF13?3/?33?>//<------9----./000009/F@BC--:...//.--.-...:..---9.9..0900:0/./:/000000//0/00;0;0://.-:9--./0..-------.00:00;00.------../0000000000..---...090
@M03495:530:000000000-LYBTV:1:1103:15105:24045 2:N:0:ACAGGAAA+TAGACAAT
ATATTTTGCCGTTGATAAACCAGCTAATCCTGAAAAAAAAATCAAAGCTAAAAACTACAATGCTAAGACCACGATGTGACTGCTATCAAAGTTAGATATATATGTAAATTATTCATCTGTCAAATCCTAGAATTATATCATACCTGCTCCAGCAATCACGACCTGTAATGGTTTAGTGGGTTGTTCACTGTTTCTGAAAAATGAAGATAGTTGTCCAGCTTCCAAAAAGTTTATTGTGTTTTCTAGTGGAG
+
>AAABFFDFFBAEGGGGGGGGGGHHHHHHHHHHHHHGGGGGHHGHHHHHGHHHFGHHGHHHHHHHHHHHGHGGGHGBGGFHHCFGFFHHHHHHHHHGHHHHHHHGHHHHHHHHHHHHHGHHHHHHHHHHHGGHHHHHHHHHHFFHHHGHGHGHHHHHHHGGGGGHHHGFFGGHHHGGHHHGGGGHHFHHHHFBGHHDHGH.GHBGHHHHFHHHHHEHHBGFFHEHHEGGFGGGGGGFFGGEFGGGFFFFFE
@M03495:530:000000000-LYBTV:1:1103:10104:24098 2:N:0:ACAGGAAA+TAGACAAT
ATATTTTGCCGTTGATAAACCAGCTAATCCTGAAAAAAAAATCAAAGCTAAAAACTACAATGCTAAGACCACGATGTGACTGCTATCAAAGTTAGATATATATGTAAATTATTCATCTGTCAAATCCTAGAATTATATCATACCTGCTCCAGCAATCACGACCTGTAATGGTTTAGTGGGTTGTTCACTGTTTCTGAAAAATGAAGATAGTTGTCCAGCTTCCAAAAAGTTTATTGTGTTTTCTAGTGGAG
+
>A3ABFFDFFBAGGGGGGFGGGHHHHHGHGHFFFDGGGEEGHHCHHFBGGGHFGGFFFGGFHHHGFGHHHHGGGHG?GHFFFFHFHHHHHHHHHFHHHHGHHHHFGHHHHHHHHHHHHHHHHHHHHHHHHHGHFFGBGHHHHHFHHAGF1CGBC@GGHHFEGGDFGHBG?D?GFHG<1GEDC@AHHGBDFDFGFGFHHGHHHHBGHHHHHHEHGG0;CCHFHGB0;..ABFGGGGGGGFFFGFGBFFF;0.
@M03495:530:000000000-LYBTV:1:1103:17174:24140 2:N:0:ACAGGAAA+TAGACAAT
ATATTTTGCCGTTGATAAACCAAAGCTCACATGCTGACAGATCGGAAGAGCGTCGTGTAGGGAAAGAGTGTATTGTCTAGTGTAGATCTCGGTGGGCGCCGGTTCATTAAAAAAAAAAAAAAAAAAAAATAAAAGTATGCCTCAAAGAGTACTAAAATAAACAAATATACTATATGAAAACTTAAAATATAAGTAATTTAATACATACTCGACAAGACAAACGATACGATTCTAATAAAGCAACACATGTA
+
CCCCCFFFFFDBGGGGGGGGGGHHHHHHHHHHHHHHGHHHHHHHGGGGHHHGGGGGGHHGHGGHHHFHFGGGHHHGHHHHHHB53444441?11E/1///>////?B?444?B/CCCCG?C>--<----.000000000:0<00<00//0:0000000:<0<0.<0000<0:<0000000/00000:00000:000<0000000000000<<-.-./////..<..-....00000000<00/:..<<000
@M03495:530:000000000-LYBTV:1:1103:22888:24148 2:N:0:ACAGGAAA+TAGACAAT
ATATTTTGCCGTTGATAAACCAGCTAATCCTGAAAAAAAAATCAAAGCTAAAAACTACAATGCTAAGACCACGATGTGACTGCTATCAAAGTTAGATATATATGTAAATTATTCATCTGTCAAATCCTAGAATTATATCATACCTGCTCCAGCAATCACGACCTGTAATGGTTTAGTGGGTTGTTCACTGTTTCTGAAAAATGAAGATAGTTGTCCAGCTTCCAAAAAGTTTATTGTGTTTTCTAGTGGAG
+
ABBBBFFFFFBBGGGGGGGGGGHGHHHHHHHHHHHHGFGGGHHHHHHGHHHHHFGHHHHHHHHHHHHHFHHHGGHGFGHHGFHHHFBGHHHHHHHHHHFHHHHFBHHFGHHHHHHHHHHHHHHHHGHGHHHHHHHGHHHHHHGBGHFHHHHHHHFHHHHGGGGGHHBF1@??FGHGGGHGGGGGHHHHHHHHHHHHHG0GHHHFHGHHHGGHHHHGFHEHHFFHCC.:9CBBFGGGGGFFGGB0CF00.9C
@M03495:530:000000000-LYBTV:1:1103:11926:24153 2:N:0:ACAGGAAA+TAGACAAT
ATATTTTGCCGTTGATAAACCACCCTCCCTGTGGTCGTTATAATTTACTAATTCCAAAGCTCACATGCTGACAGATCGGAAGAGCGTCGTGTAGGGAAAGAGTGTATTGTCTAGTGTAGATATCGGGGGTGGCCCTGTCATTAATAAAAAAAAAAGAATCGATATAAGCTCAGCTCATACATGTTCACCTTATAGTCAAACGACACAGAGTAAGAATGATGTCTTGTCTAAGCTGACATAGCTCAGATACT
+
BBABCFFFFFCCGGGGGGGGGGGGGHHGGHHGHHHHGGGHHHHHHHHHHHHHFGFFHHFHHHHHHHHHHHHHHHHHHHGFGGHHHGGGGGGHHFGGEGGHHHHHFGGHH4GFHHHH44B4B4B4////////00//01>1><11111>D1@@-C:=.:00..;:-0000000//;/000000;00000000;000;00900..9--../////9//99////;;/B/////99///.////////:////9
@M03495:530:000000000-LYBTV:1:1103:13594:24182 2:N:0:ACAGGAAA+TAGACAAT
ATATTTTGCCGTTGATAAACCAGCTAATCCTGAAAAAAAAATCAAAGCTAAAAACTACAATGCTAAGACCACGATGTGACTGCTATCAAAGTTAGATATATATGTAAATTATTCATCTGTCAAATCCTAGAATTATATCATACCTGCTCCAGCAATCACGACCTGTAATGGTTTAGTGGGTTGTTCACTGTTTCTGAAAAATGAAGATAGTTGTCCAGCTTCCAAAAAGTTTATTGTGTTTTCTAGTGGAG
+
3AABBFFFFFCAGGGGGGGGGGHHHHHHHHHHHHHHHGGGGHHHHHHHHHHHHGFFHGHHHHHHHHHHHGHHGGHGHFHHHHBGHHGHHHHHFHHHHHHHHHHHHHHHHHHHHHHHHHHHHHHHHHHHHHHHHHHHHHHHHHHHHHHHHGFHGHCGFHHGGGGGGHHHF@F?GHHGGFHEEFGGHHHHHHHHHEHHHHGHHHHFFCHHHHCGHHFFGFFHHFHHHHHEGF0FGGGGFFFFGFBBBFFGF9.
@M03495:530:000000000-LYBTV:1:1103:17716:24182 2:N:0:ACAGGAAA+TAGACAAT
ATATTTTGCCGTTGATAAACCACCCTCCCTGTGGTCGTTATCTTGCTCCTTCTGTCGTCAACGATTTACTAATTCCAAAGCTCACATGCTGACAGATCGGAAGAGCGTCGTGTAGGGAAAGAGTGTATTGTCTAGTGTAGATCTCGGGGGGGGCGGGCGGAGTAAAAAAAAAAAAAGAAGAATGAGCAATGTGACATAGATACGTGTAAATACAATAAACACTCAGCAACATGTATGTATAGTGTGAAAGG
+
CCCCDFFFFFCAGGGGGGGGGGGGGHHGGHHHHHHHGGGHHHGHHHHHHHHHHHHHGGGHGHGGHHGHHHHHGHHHHGHHHHHHHHHHHHHHHGHHHHHGGGGHHGGGGGGGEHHHGGHHGFHGGFHHHH?F3GH3333B33222==//<--;--9----;-./0000:-99----.;./0/00;000/;0:00000000000:0//:0:00000000000.0::0:0/../0::00000:0:00000;0.
@M03495:530:000000000-LYBTV:1:1103:21148:24188 2:N:0:ACAGGAAA+TAGACAAT
ATATTTTGCCGTTGATAAACCAGCAGGGATACTTCCTCTTATCCCAACCCACCACCATCCAAAGCTCACATGCTGACAGATCGGAAGAGCGTCGTGTAGGGAAAGAGTGTATTGTCTAGTGGAGGTCCTGGTGGGGGCCGGGTGATTAATAAAAAAAAAAAAAAAAGATAAGCGAGGAGTAGATGTCACTAAAGAACACAAAGCATAACAGAGTACATAAGCCGCTAGAATAGGTGTGCAAGGTATATTCG
+
BCCCCFFFFFCBGGGGGGGGGGHHHHHGGHHHHHHHHHHHHHHHHHHGGEGGGHHGHHHHHHHHHHHHHHGHHHHHHHHHHHHGGGGHHHGGGGFGHHHHGHHHHHHHHHHFHHB?DHHHF03?//222222BE//</<>/-<-.1=111=F1DB@CG?-:?--9-..00000-.---.//0:900090000000.9//...//0000000//;000;09000---:.000000000;0099.0000000/
@M03495:530:000000000-LYBTV:1:1103:10425:24201 2:N:0:ACAGGAAA+TAGACAAT
ATATTTTGCCGTTGATAAACCACCCTCCCTGTGGTCGTTATCTTGCTCCTTCTGTCGTCAACGAATTTAATAATTCCAAAGCTCACATGCTGACAGATCGGAAGAGCGTCGTGTAGGGAAAGAGTGTATTGTCTAGTGTAGATATTGGGGGGGGGGGGGACAATAAAATAAAAAAAAAAAAACAAAAAGAGACTGTTAGACAAGATGAAAGTGATGATATCTGATATATGAAAAGAGAGATATGAAAGAGG
+
ABBCCFFFFFCBGGGGGGGGGGGGGHHGGHHHHHHGGGGHHHHHHGHHHHHHHHHHGGGHGHGGGHHHHHHHHHHHHHHHHHHHHHHHHHHHHHHGFHGHGGGGGHFGGGGGGHHHHFHHHHHHHHHHHFHBDDHHGG33?322@2>2/><----------..9000009;0B0;-----9-...::...///0900:0000/./00:00000:;00000000099900000009.//..99000000//.
@M03495:530:000000000-LYBTV:1:1103:7519:24215 2:N:0:ACAGGAAA+TAGACAAT
ATATTTTGCCGTTGATAAACCACAATTCTTGCCCTCCAAAGCTCACATGCTGACAGATCGGAAGAGCGTCGTGTAGGGAAAGAGTGTATTGTCTAGTGAAGATCTAGGAGGTGGGCGCGGCAATAAAAATAAAAAAATTAATATACAATGTGACAGAGAGCCTCATGTGGAAACATCAACGCAAACTTACATGCAACACAATAGCTGTTGCACAGTGTAGTCCAGCCGCTCCACACAACAGATCAACATAG
+
ABAABFFFFFBAGGGGGGGGGGGHHHHHHHHHHHHHDFGCGHGHHHHHHHHHGH3FCGFFE1FDGHGGGGGEEGHGHGGHEHHHFGGHHHH@@GGFEB44B33344@@33//?///>//////@<B222022222//011111<11=11111<111000...//<000000<<//000:/.-:--.00090000000..9.0000000000000/000990009//.----.;./.....;/////:////
@M03495:530:000000000-LYBTV:1:1103:18316:24224 2:N:0:ACAGGAAA+TAGACAAT
ATATTTTGCCGTTGATAAACCAGGACTCAGGCTGGACCAAAGCTCACATGCTGACAGATCGGAAGAGCGTCGTGTAGGGAAAGAGTGTATTGTCTAGTGTAGATCTCGGTGGGGGGCGGGTATTTAGAAAAAAAAAAAAAAAAATAAAATATACTAGAGGGCAGACATGATAATATGAAGGTAGATAGATTCTAATACATGGAGAGAATACGATGATATAAGTAGTATCAGTGCAGAGTGGTGGTCAGACA
+
BCCCCFFFFFDCGGGGGGGGGGHGHHHHHHHHHHGHHHHHHHHHHHHHHHHHHHHHHHHHHGGGGHHHGEEEEFGGHHGGHHFFHHHFHHHHFGFGHHG443444440?/E///<--9-<--00<00000BF9@DA>;----99.<00000000000:0/....../0:00:00000000000000:000000000:00:0/</0..0<::.9.A00:0:00:00000<000000<:.00.0...00/0</
@M03495:530:000000000-LYBTV:1:1103:25702:24253 2:N:0:ACAGGAAA+TAGACAAT
ATATTTTGCCGTTGATAAACCAGCTAATCCTGAAAAAAAAATCAAAGCTAAAAACTACAATGCTAAGACCACGATGTGACTGCTATCAAAGTTAGATATATATGTAAATTATTCATCTGTCAAATCCTAGAATTATATCATACCTGCTCCAGCAATCACGACCTGTAATGGTTTAGTGGGTTGTTCACTGTTTCTGAAAAATGAAGATAGTTGTCCAGCTTCCAAAAAGTTTATTGTGTTTTCTAGTGGAG
+
AAAABFFFFFDBGGGGGGGGGGHHHHHHHHHHH3GCHGFFGHFGHHHHHHEHHHGHHHGHHHGHGHFFEBEHGGHGFGB@ED3FGHHHHHGGHHHHEHHHHHHHGHHHGHHHHHHHHGHHHHHHHHFHFFHGHHHHFHHHHHHEHHHHHEHFFHHHHHHGDGFGHHEFF?F1?GHHHHHGGGGGHHHHHFHGFGHHFFFHHHHF0GHHHHFHGHFFHHHHHHHFFBCAA;CFFFGGFFFGFFBFBF0B:BE
@M03495:530:000000000-LYBTV:1:1103:10856:24262 2:N:0:ACAGGAAA+TAGACAAT
ATATTTTGCCGTTGATAAACCAGCTAATTCCAAAGCTCACATGCTGACAGATCGGAAGAGCGTCGTGTAGGGAAAGAGTGTATTGTCTAGTGTAGATATCGGGGGTCGTCGGAGAAGTAAAAAAAAAAAAAAAAAAAATAAAAGAGAACAGAACGTGATAAGAGTACTATACAAATAGAAAAACAAAAGAAGACGCAAAGAATGAGGACTAGTATATAAAGTTAGCGTAGTGCAGAGTAGAGCATGGAAAG
+
CCCCCFFFFFBAGGGGGGGGGGHHHHHHHHHHHHHHHHHHHHHHGHHHHHHHHHGGGGHHHGEGGEGGHHHGHHHHHHHHGHHHHBF4FG@3443444441//>/</<///////@2@222FGCDC@-@DD@D-----.00000.//00///0/....9:0000000000000:9000:00/....../../0/.----//.0000/0.:/000090000900000:;;-:/900:.00000000;.;00.
@M03495:530:000000000-LYBTV:1:1103:16647:24263 2:N:0:ACAGGAAA+TAGACAAT
ATATTTTGCCGTTGATAAACCAGAGGACTCAGGCTGGACCAAAGCTCACATGCTGACAGATCGGAAGAGCGTCGTGTAGGGAAAGAGTGTATTGTCTAGTGTAGATCTCGGGGGTGGGCGGGTCATTAAAAAAAAAAAAAGAAAAATACTATGTGGGGGGCGTAATATGTACAAGTTCACTGCAAGGGTCGAGTGTGATAATGGCGTACAAGCGGTTCAGACGATCGAGAAAGATGTCAAGGTAGCATATG
+
BCCCCFFFFFCCGGGGGGGGGGHHHGHHHHHHHHHHCHHHHHHHHHHHHHHHHHHGHHHHHHHGGGGHGHGGCEFGHHGHGFGGHFGFHFGHHH@FGHHDFB4D44444BF//<<////<>-<-.000000::-:B-:--.:./9.:0;0000000.--9-99-..00000009090000000000.../---0.900000000/;.9-.;0..-9-.0;00--:.-....00/000000000:0000:00
@M03495:530:000000000-LYBTV:1:1103:15974:24266 2:N:0:ACAGGAAA+TAGACAAT
ATATTTTGCCGTTGATAAACCACCCTCCCTGTGGTCGTTATCTTGCTCCTTCTGTCGTCAACGAATTTACTAATTCCAAAGCTCACATGCTGACAGATCGGAAGAGCGTCGTGTAGGGAAAGAGTGTATTGTCTAGTGTAGAGGTCGGGGGGGGGCGGGGCATTAAAAAAAAAAAAACAAAAAAAGAGACATAAGGACAGAGAAAGTAAAGAACAAACAGACAACAATCAAATTAAAAGAAGACAACTGCA
+
CCCDDFFFFFCBGGGGGGGGGGGGGHHGGHHHHHGHGGGHHHHHHHHHHHHHHHHHGGGHGHGGGHHHHHHHHHHHHHHHHHHHHHHHHHHHGHHHHHHGGGGGGHHGGGGGGHHHHGHHHHHHHHGHHHH3FGHHHG333322@2///@E--<>--<---</0111<0<>DBACCA......--.<////1:<100./<://000:1111<.///...//.//<..000001101<11../0<//.0/00
@M03495:530:000000000-LYBTV:1:1103:9285:24296 2:N:0:ACAGGAAA+TAGACAAT
ATATTTTGCCGTTGATAAACCACCCTCCCTGTGGTCGTTATCTTGCTCCTTCTGTCGTCAACGAATTTACTAATTCCAAAGCTCACATGCTGACAGATCGGAAGAGCGTCGTGTAGGGAAAGAGTGTATTGTCTAGTGTAGATATAGGGGGTGGCGGGAGGAATAAAAAAAAAAAAAAAAAAAAAAATTGTAGAAGACGACGATTGAGAAGACTATAAGTACAAGAAGAAGAAAAGGTACATAGCAATACG
+
BCBCCFFFFFCBGGGGGGGGGGGGGHHGGHHHHHHHGGGHHHHHHHHHHHHHHHHHGGGHGHGGGHHHHHHHHHHHHHHHHHHHHHHHHHHHHHHHHHHHGGGGHHHGGGGGGHHHHGHHHHHGHHHGHHHBGHHHFB333322>2DD0/B//-0-<----./;00000:9-:9@-:--9-------.00;0000;0/.---:...09.0/0/0900900900;0/9/;//0////.000900009000;.
@M03495:530:000000000-LYBTV:1:1103:11648:24332 2:N:0:ACAGGAAA+TAGACAAT
ATATTTTGCCGTTGATAAACCAGCTAATTCCAAAGCTCACATGCTGACAGATCGGAAGAGCGTCGTGTAGGGAAAGAGTGTATTGTCTAGTGGAGAGCTCGGGGGGCGGCGGAGCATTAAAAAAAAAAAAAAAAACAAAAATATAAAGCTTGCGTGACTTAATCACAGAATAACATCTATCTTAAATTAAACACCACGAGCCACTACACAACTAATGTGATACATAATCTCAACACAAACACCACGCTGAA
+
CCCDDFFFFFCBGGGGGGGGGGHHHHHHHHHHHHGHHHHHHHHHHHHHHHHHHHGGGGHHHGGGGFGEGHHGFHHHFGGHHHHHHGHHHHHH1313113B1>/>/--9-------<<F00<0<9BCBB-@=<---.......00000<000/.<..<.<000000000000000000000000:00<000000.<...----//0//:/0..<00<0000000<000000000/:.....:....<....0
@M03495:530:000000000-LYBTV:1:1103:20117:24358 2:N:0:ACAGGAAA+TAGACAAT
ATATTTTGCCGTTGATAAACCAGTCAGGAGTCCAAAGCTCACATGCTGACAGATCGGAAGAGCGTCGTGTAGGGAAAGAGTGTATTGTCTAGTGTAGAGCACGGGGGGGGGGGGGGGATTAAAAAAAAAAAAAAAAAAAAAAAAATTACACAAGGTTGGAGTAAAAAAAGACAAACATAGAAAATATACTATAGAACAAACGACAATATATGATATCTGTGGCGATCTCATAAACTCAATCATCTGAGGAA
+
CCCCCFFFFFCBGGGGGGGGGGHFGHHHHGHHHHHHHHHHHHHHHHHHHHHHHHHHGGGEHHHGGGGEFGHGHGHFHHHHHHHHHHHBGHHHGF4434343B/>/>/------9;--;./90000:=B;;-;B--9-9@;9-@@-.0000;09..009-0/0/0000--9.////;;000000/0000000000009/;....9--000000000000000/:---..00000000000000000000.0/
@M03495:530:000000000-LYBTV:1:1103:14427:24403 2:N:0:ACAGGAAA+TAGACAAT
ATATTTTGCCGTTGATAAACCAGGACTCAGGCTGGACCAAAGCTCACATGCTGACAGATCGGAAGAGCGTCGTGTAGGGAAAGAGTGTATTGTCTAGTGTAGATATCGGTGGGGGGCGGATCATTAAAAAAAAAAAAAAAAAAAAAACAGGGAAGAGGGGAAAGAAAAAGAGAGTAAAAAGAAAAAAGAAATAAGTAGACGAAAGAAACAATGTATAATAAGACAAAAGATACATAGATGCTGGAAAAAAC
+
AABCCFFFFFCCGGGGGGGGGGHGHGHHHHHHHHGHHHHHHHHHGHHHHHHHHHHHHHFGHGGGGHHGGGGE>EGHHGGHHHGGHGHGHHHHBFGGHDB44@44444?>/EE//>--9----.///;/B/@=F;B-9---;------../......9..-..9./.;/..://.///;//...//.-.../////9////.--.././//.////////////////././/////:;//////.///.-.
@M03495:530:000000000-LYBTV:1:1103:6546:24425 2:N:0:ACAGGAAA+TAGACAAT
ATATTTTGCCGTTGATAAACCAGCTAATTCCAAAGCTCACATGCTGACAGATCGGAAGAGCGTCGTGTAGGGAAAGAGTGTATTGTCTAGTGTAGAGCACCGTGGGGGCGCGTTACCTTATAAAAACTATTATGAAGATGGCATGATCGAAGAACTCCAGCATAACATCACCGCGCAGGAGTGCATCGCTTCATCGTACATGTATAACACAAATGTCGGAAGATAGACGCGTAGTAAAAGTGTGATCAACC
+
AABBBFFFBFBAAGGGGGGGGCCHHHFHHFHGGHGGHGFGGHDCBGHGHHGHFHAEFEHCHGAFFAEF2AFCHAFG3FBBGGHHHGB4DD43443434311/11////////><?<222211?1?1CGB111<1?1111110010111..0<<C/000</CB=0=/;0;0::.------../.000;..:9.000/..9.0;///;/;//..9:///.--.../////.--9-99/;;///99////://.
@M03495:530:000000000-LYBTV:1:1103:15674:24456 2:N:0:ACAGGAAA+TAGACAAT
ATATTTTGCCGTTGATAAACCACCCTCCAAGCTCACATGCTGACAGATCGGAAGAGCGTCGTGTAGGGAAAGAGTGTATTGTCTAGTGAATAAAATTAGTGTCGGCTAAGGACCAAAAAAAAAAAAACAAAAACCAATTTATATTTATTATGTTAAAGCAATTAGTACTAGATATTCTATTAAACATGGAAATTAAAGAGCGATTAGGACGGGAAAAAGAAAACAAATTATTGTGGAATGAATGGATTTCC
+
AABBBFD5DDDA?AGFGFGFGGGGGHHGHHHGHHGHHHFHHHHHHGFHFHFGGGHFGAA1EAEH2EG13FGGGGGG5FD4BB4BB@GB44443@34333@3441////333B0///??/E/B<BD/>/..00....<110=000====0<000=<==00<C00;:0;00000:000:00<000;00;/;0C00909;00//--...;00/;-=.99.99..B./.9:/9////9/.///;////;//////
@M03495:530:000000000-LYBTV:1:1103:23220:24469 2:N:0:ACAGGAAA+TAGACAAT
ATATTTTGCCGTTGATAAACCAGCTAATCCTGAAAAAAAAATCAAAGCTAAAAACTACAATGCTAAGACCACGATGTGACTGCTATCAAAGTTAGATATATATGTAAATTATTCATCTGTCAAATCCTAGAATTATATCATACCTGCTCCAGCAATCACGACCTGTAATGGTTTAGTGGGTTGTTCACTGTTTCTGAAAAATGAAGATAGTTGTCCAGCTTCCAAAAAGTTTATTGTGTTTTCTAGTGGAG
+
AA?BBFFFFFBBGGGGGGGGGGHHHHHHHHHGHHHHHGGGGHGHHHBHHHFFHHGFHFFFFHHFHHFFHBBFE@GEAFD4GHEGFFBGHHBGFF4EDEED4@GBFGHFH4GHFFGFHFHD?FGDFHHGGFH3GGFF4FF?GFB2DGEGH22F2F2@<GGDEGGDFFG1F@<1?F1FGBGA<FCGEHBDFHHHGHHHHG0D<CGHHHCGB0GFBC:00:/CCGFHFHGEGGFBFFFBFFFGGBCF0;;0A0.
@M03495:530:000000000-LYBTV:1:1103:11181:24484 2:N:0:ACAGGAAA+TAGACAAT
ATATTTTGCCGTTGATAAACCAGGACTCAGGCTGGACCAAAGCTCACATGCTGACAGATCGGAAGAGCGTCGTGTAGGGAAAGAGTGTATTGTCTAGTGTAGATATCAGGGGGGGGCGGAGGATTATAAAAAAAAAAAAAATAAAGAAAAGGGAGAGCAAGTGATTGCATCACACAGAAGAAGAAGCATGTTACATAGTGAACAGTGTATAACCATAATTCTCAACTAGTCAGTAAGTATATACATCACTG
+
BCCCCFFFFFCCGGGGGGGGGGHGGHHHHHHHGHGHHHHHHHFHHHHHHHHHHHHHGHHHHGGGGHHHGGGF>EGGHHGHHHHCGGH4GHHHBFFGHH3B@@44D444F30//--<-@@-<-9/000000:F=---9---<.::000.<//.......0</000000:00000::<.000<//0//0:000000<0000<00:0/000000000000:0000000:<000<:00000:0000:00000<00
@M03495:530:000000000-LYBTV:1:1103:22221:24496 2:N:0:ACAGGAAA+TAGACAAT
ATATTTTGCCGTTGATAAACCAGGGACTCAGGCGGACCAAAGCTCACATGCTGACAGATCGGAAGAGCGTCGTGTAGGGAAAGAGTGTATTGGCTAGTGTAGAGATCGGGGGGGGGCGGATGCACAAAAAAAAAAAAAAAAAAAAATCAGGTATGGTTACGAAGAACAGAGAATACACACCTCAAGCCACATGGTATCACCTGAAATATAGATGATGACACAGATTCACGATGCGAGTACACGAACAGGTA
+
?A3AAFFFFFDA?FGGGGGGGGHGGGGHHHGCHGGGG?GFHHHHHHBGHHHHHHBGFHHHHGGGGHHFGEFFEEFGHHEHFHHCF4BFGGHH33BGFFG4B343?BD/?E//--------;-.///..:99---;@-;-----99-.////////.;;//....././/;/.99/;;//.././//9;9.9//.;///9/.//////9///9///////:/..//;//9.:...-.;-.//;.9.--;.9/
@M03495:530:000000000-LYBTV:1:1103:7760:24496 2:N:0:ACAGGAAA+TAGACAAT
ATATTTTGCCGTTGATAAACCACCCTCCCTGTGGTCGTTATCTTGCTCCTTCTGTCGTCAACGAATTTACTAATCCAAAGCTCACATGCTGACAGATCGGAAGAGCGTCGTGTAGGGAAAGAGTGTATTGTCTAGTGTAGAGCTCGGTGGGGGGCGGAGCATTAAAAATAAAAAAAAAAGAATACAATATGTGTGGCGTCGTGGGTGCTGGATTGTAGCGAATATCTATACACAAGTCTAGCAGTACGAAC
+
ABABCFFFFFCAGGGGGGGGGGGGGHHGGGHHHHGHGGGHHHHHHGHHGHHHHHHHGGGHGHGGFHHHHHHHHHHHHHFHHHHHHHHHFHHGHHHHHHHGGGGHHFGFGEGGGHHHGHGHHGHHHFHHHH3B3FHHF?3D32222?//?///<-------.:;////9.;/;//--9--.../////9:/;///...-.--;9.-...://./////:/---9.;/////////9.;;9/////:/;...:
@M03495:530:000000000-LYBTV:1:1103:16364:24497 2:N:0:ACAGGAAA+TAGACAAT
ATATTTTGCCGTTGATAAACCAGCTAATCCTGAAAAAAAAATCAAAGCTAAAAACTACAATGCTAAGACCACGATGTGACTGCTATCAAAGTTAGATATATATGTAAATTATTCATCTGTCAAATCCTAGAATTATATCATACCTGCTCCAGCAATCACGACCTGTAATGGTTTAGTGGGTTGTTCACTGTTTCTGAAAAATGAAGATAGTTGTCCAGCTTCCAAAAAGTTTATTGTGTTTTCTAGTGGAG
+
ABABBFFFFFBBGGGGGGGGGGHHHHHHHHHHHHHHHGGGGHGFHGFGHDHHHHGHHHEGGHHHHHHHFHFGGEEF?EF4B33DG@CGHHGGGGFHGHHFGHHHGHHHFHHGHHGEGHHHHHHHHFFHHHHHFHEFFHFGHGGEHHGB3GHFGFHGHHHGGGGGHHHFD?G?DG1D1F0F>F?CHFHHHHHGHFHHHGHGFG00GHGHGGC0GHBGCCFHFCGGHHFEGBFGFGF0CFBFGF0;9CBB.C?
@M03495:530:000000000-LYBTV:1:1103:11330:24498 2:N:0:ACAGGAAA+TAGACAAT
ATATTTTGCCGTTGATAAACCAGTCCAAAGCTCACATGCTGACAGATCGGAAGAGCGTCGTGTAGGGAAAGAGTGTATTGTCTAGTGTAGATCTCGGTGGGCGCCGGATCATTAAAAAAAAAAAAAAAAAAAGTATGTGATAATAGGAGAAAAATGATAGAAGAGAAGACATTATAGCATCTAGTTGATAAGAAGTATGCATGTAAGAAAAACTAACTCAAGGAGAATCATTAGTATAACTAGAAAAATTA
+
BCCCCFFFFFCAGGGGGGGGGGHHHHHHHHHHHHHHHHHHHHHHHHHHHGEGGHHHGGGEEGGHHHGHHHGGHHHHHHHHGGHHHHB443@44B41?11>/1>//>////B3D33?F2B@F?@A-@<-<---.000000000000000/..09..090000;00:/:/0//90000000900909000000000/90000;0000;;00//.:0000000000....;000000000000090000/..00
@M03495:530:000000000-LYBTV:1:1103:21861:24500 2:N:0:ACAGGAAA+TAGACAAT
ATATTTTGCCGTTGATAAACCAGGGACTCAGGCTGGACCAAAGCTCACATGCTGACAGATCGGAAGAGCGTCGTGTAGGGAAAGAGTGTATTGTCTAGTGGAGAGCTCGGGGGTGGGGGGAGCCATAAAAAAAAAAAAAAAAAAGACAAACATGTAGACTAGAAATAATACAAAAGAAACGTATCAGTAGACATATCAGATAAAGCAAAACACGATAATAGAGAGAACATATGTTATATAGTGTTGCCTAG
+
CCCCCFFFFFCCGGGGGGGGGGHGGGGHHHHHHHHGHHHFHHHHHHHHHHHHHHHHHHHHHHGGGGHHHGEFF>EFGGHGGHHHGHFGGHHHHBFFHHHE1313//33>>/>///<///---../;00:0:DF-;>;-----;-../;//..0000000000:0:00000000:./.:/:...0.00;0:000:000:00000000:/0/....-...000000..00/00:0000;:0000000.00:0:
@M03495:530:000000000-LYBTV:1:1103:6375:24507 2:N:0:ACAGGAAA+TAGACAAT
ATATTTTGCCGTTGATAAACCACCCTCCCTGTGGTCGTTATCTTGCTCCTTCTGTCGTCAACGAATTTACTAATTCCAAAGCTCACATGCTGACAGATCGGAAGAGCGTCGTGTAGGGAAAGAGTGTATTGTCTAGTGTAGATCTCGGGGGGGGGGGGGGCATTAAAAGAAAAAAAAAACAAGGATATTGAGATTAGCCAAGTCGACCACATAAGCGATAAATCTGTAAGTGTGTGCAAAGAGACACACAG
+
BCCCCFFFFFDBGGGGGGGGGGGGGHHGGHHHHHHHGGGHHHHHHHHHHHHHHHHHGGGHGHGGGHHHGHHHHGHHHHHHHHHHHHHHHHHHHHHHHHHHGGGGHHHGGGGGGHHHHGHHHHHHHHHHHHHFGGHHHH33D3222@0?//<--9-------;/000900.:9:.-----.../..0;00000.0900/00/.00..---..00;00-.:..;000000000000..00009///////...
@M03495:530:000000000-LYBTV:1:1103:7437:24510 2:N:0:ACAGGAAA+TAGACAAT
ATATTTTGCCGTTGATAAACCAGAGGACTCAGGCTGGACCAAAGCTCACATGCTGACAGATCGGAAGAGCGTCGTGTAGGGAAAGAGTGTATTGTCTAGTGGAGATCTCGGTGGGGGGCGTGTCAATAAAAAAAAAAAAAAAAAATATAGAGAGAGGCACAGACAACATAAAATAATGGACGACTTCAAAGAATACATCAGTTAAACTAACAACAGATACTGAAGATGTATGTATGCATAGTACTGAGCGC
+
CCCCCFFFFFCBGGGGGGGGGGHHHGHGHHHHHHHHGHHHHHHHHHHGFHHHGHGHHHHHGHHGGGGFFHGGGGEEHHGHGGHHHHHGHGFHHHBFGHHHF13/33344??//?///--;-9./:000000:9-;999-;----;.0000000......://0.//../00000:000000---..00000/.00:00000;00000000000.9//000:0:000;00:0000000000000000:00--
@M03495:530:000000000-LYBTV:1:1103:10379:24521 2:N:0:ACAGGAAA+TAGACAAT
ATATTTTGCCGTTGATAAACCAGAGCGGCACCAAAGCTCACATGCTGACAGATCGGAAGAGCGTCGTGTAGGGAAAGAGTGTATTGACAAGTATAGATGTCAGATGTCGGGGAATTTGGAGACAAAATACACCGAGAAGGTAAGTACCTTCAAGAGGCTACATGGCAGGAAAAACCACACCGATTGGATGATCACACAACCAAAATTGTGGAAAAGATCGGAAGGGAGGTATGGTGGGAAAGGTGGTGACT
+
AA1AAFFBFF1ACEAFGGGGFA00B0EECEEC0/GHBDFFHHGH1AEEB11BFCGEA//0GBEA>>>>FFH1>0>?GHF@B1B222211@012222B2B>B2B12122?//</<012B110</00001@1@10<</</?0111<1111=11<1110..>>FGDF/<CC-<//<<.;:....---...909/000/09..99C9.;C/0;BCE0/9/-//--9-----;--//9-9/---/;--//;--/9/
@M03495:530:000000000-LYBTV:1:1103:22546:24537 2:N:0:ACAGGAAA+TAGACAAT
ATATTTTGCCGTTGATAAACCAAAGCTCACATGCTGACAGATCGGAAGAGCGTCGTGTAGGGAAAGAGTGTATTGTCTAGTGTAGGGATCGGGGGGGGCCGGGAGATTAAAAAAAAAACAACACAAAAACACACAGGGAACACACGACAGCACACGAAATATAACGGTGAGTATTCCGATGAAACGGCGTTAGAGATCACCTAGAGTAAGATGATATACCGACGACCGCACTCAGTGTCAGAGCACACTCA
+
BBBBBFFFFFBAAAAGGGGGGGHGFFHGHHHHHGHHGHHHHHCGFGGGFHHGGGGEEGHGHGHHHGHHEFFGFFFDFGGHH555331321>1/>E-----9-9--./;/9/99;@=9-.:;...99A:9.;...9......9...---9-.....--...///9/.-9...///////.;9////..----..//;///;.////9//////////////..---------;/////////////...///
@M03495:530:000000000-LYBTV:1:1103:19481:24542 2:N:0:ACAGGAAA+TAGACAAT
ATATTTTGCCGTTGATAAACCAGCTAATCCTGAAAAAAAAATCAAAGCTAAAAACTACAATGCTAAGACCACGATGTGACTGCTATCAAAGTTAGATATATATGTAAATTATTCATCTGTCAAATCCTAGAATTATATCATACCTGCTCCAGCAATCACGACCTGTAATGGTTTAGTGGGTTGTTCACTGTTTCTGAAAAATGAAGATAGTTGTCCAGCTTCCAAAAAGTTTATTGTGTTTTCTAGTGGAG
+
ABBCBFFFFFCCGGGGGGGGGGHHHHHHHHHHHHHHHGGGGHHHGHHHHHHHHHGHHHHHHHHHHHHHFHHHGGHGHHHFGGFGHHHHHHHGHHHHHHHHHHHHHHHHHHHHHHHHHHHHHHHGHHHFHHHHHHHHHHHHHHHHHHGFHHGGFHHHHGHGGGGGHHHHG@GFGGHHFHFHDGGGHHHGHHHHHFHHHEFHGHHHGHHHHGHHHHGGGHFHGFGFG:CEFFGGGGGGBF:BFBBFFBFFGGG
@M03495:530:000000000-LYBTV:1:1103:19518:24549 2:N:0:ACAGGAAA+TAGACAAT
ATATTTTGCCGTTGATAAACCACCCTCCCTGTGGTCGTTATGTGCCTTTCTCCTCCACCAAAGCTCACATGCTGACAGATCGGAAGAGCGTCGTGTAGGGAAAGAGTGTATTGTCTAGTGTAGATCTCGGTGGTGGGCGGGTCATTAAATAAAAAAAAAAAAAAATAAACAAAGAAGTCAACAGGTGGCCATGGAAAGCATATGGTAGAATGAGTCATATTCTCTTGTCTAATCCACCAATAGCACTACTT
+
CCCCDFFFFFDCGGGGGGGGGGGGGHHGGHHHHHHHGGGHHHHHHHHHHGHHHHHHHHHHHHHHHHHHGHHHHHHHHHHHHHGGFGFHHGGGGGGGHHHGHGHHHHGHHHHHG?B?FGH344B444440?/?A//?////---.0000=00=D<0@-A-------.0:000..:/./000000:.<0...0/0/:00./0:00000000000<00<0<<00000000:000000000...0:000000/00
@M03495:530:000000000-LYBTV:1:1103:18650:24606 2:N:0:ACAGGAAA+TAGACAAT
ATATTTTGCCGTTGATAAACCAGCTAATCCTGAAAAAAAAATCAAAGCTAAAAACTACAATGCTAAGACCACGATGTGACTGCTATCAAAGTTAGATATATATGTAAATTATTCATCTGTCAAATCCTAGAATTATATCATACCTGCTCCAGCAATCACGACCTGTAATGGTTTAGTGGGTTGTTCACTGTTTCTGAAAAATGAAGATAGTTGTCCAGCTTCCAAAAAGTTTATTGTGTTTTCTAGTGGAG
+
BBBB@FFFFFBBGGGGGGGGGGHHHHHHHHHHHHHHHGGGGHHHHHFHHHHHHHGHHHGHHHHHHHHHGHHHGGHGHGHHHFHFHHFGHHHFGHHHHHHHHHHHFFHHHHHHHHHHHHHHHHHHHHHHHHHHHHHHHHHHHHHHGHHHHHHHFHGHGHH?DFFGHHHHD@?1FGGHGDHHGGGCGGHHGHGHFFGFHHHHHHHHHHHHFFGFB<CHFH/CGCHGHFHF.CFGFGGGFCGFFGGG09FF.;A
@M03495:530:000000000-LYBTV:1:1103:16987:24637 2:N:0:ACAGGAAA+TAGACAAT
ATATTTTGCCGTTGATAAACCAGCTAATCCTGAAAAAAAAATCAAAGCTAAAAACTACAATGCTAAGACCACGATGTGACTGCTATCAAAGTTAGATATATATGTAAATTATTCATCTGTCAAATCCTAGAATTATATCATACCTGCTCCAGCAATCACGACCTGTAATGGTTTAGTGGGTTGTTCACTGTTTCTGAAAAATGAAGATAGTTGTCCAGCTTCCAAAAAGTTTATTGTGTTTTCTAGTGGAG
+
ABBCCFFFFFBAGGGGGGGGGGHHHHHHHHHHHHHGHGGGGHHHHGFHHHHHHHGHHHHHGHHHHHHHHGHHGGHGGHHHHHHHHHGHHHHHHHHHHHHHHHHHGHHHHHHHHHHHHHHHHHHHHHHHHHHHHHHHHHHHHHHHHHHHHHFHHHHHHGHGGGGGHHHGG@F?GHHHGHGGEFGFHHGGGHHHHHHHHEHG.GHHHHHHHFFFHHHHHHHHHHHFGGA?EBFGFGFBCCBFBFBFFFCFFGE
@M03495:530:000000000-LYBTV:1:1103:25132:24645 2:N:0:ACAGGAAA+TAGACAAT
ATATTTTGCCGTTGATAAACCAGCTAATCCTGAAAAAAAAAATCAAAGCTAAAAACTACAATGCTAAGACCACGATGTGACTGCTATCAAAGTTAGATATATATGTAAATTATTCATCTGTCAAATCCTAGAATTATATCATACCTGCTCCAGCAATCACGACCTGTAATGGTTTAGTGGGTTGTTCACTGTTTCTGAAAAATGAAGATAGTTGTCCAGCTTCCAAAAAGTTTATTGTGTTTTCTAGTGGG
+
3AAABFFFFFBAFGGGGCGGGGHDHHHFHHHHHFHGCEGGGGAGF3EECFEGFEDEGFBGHGFFFGHFHHHHGGGHAFFHHGFEFFFGHHHGD@GBGFHHGGHHHHHHGHGFHGHHHHFHFBHEHHEHGHHHHHDGGGHHFHHHBGHFGHHHEFGFGCFGEEF@FFFF1@GHHBGHDFGHECF@DHHGFHHHHFFGFHFDGFHHF;CFCGHCGF=0;<CHH0CFFBFA.;:FFBFGFGFCBFFBFFF;B9.
@M03495:530:000000000-LYBTV:1:1103:10244:24650 2:N:0:ACAGGAAA+TAGACAAT
ATATTTTGCCGTTGATAAACCAGAGGACTCAGGCTGGACCAAAGCTCACATGCTGACAGATCGGAAGAGCGTCGTGTAGGGAAAGAGTGTATTGTCTAGTGTAGAAATAGGGGGTGGCCGGGGTATTAAAAAAAAAAAAAAAAAAAATAATCAAATTAGAAATATAGCAGGTCAAATAAATAATAGAAGAGTACAACATGGATGTACAGCGGAGTCTAATTCTGTAGACGCTGACATGATAACGACAAACG
+
CCCCCFFFFFCCGGGGGGGGGGHHHGHHHHHFHHHHFHHHHHHGHHHFHHHGHHHGHGHHGHHGGGGEHHGEFGGGGFHHGHHHHHHGHFGHHH4@FGGDD4B@444443B0/<>@/00/B@/>/111111?><<C-<---------.0900000000;00000900:09990000000:00000;0900.000000./0/000000000----./9:00000000000.-..;:00000000..---/..
@M03495:530:000000000-LYBTV:1:1103:20409:24720 2:N:0:ACAGGAAA+TAGACAAT
ATATTTTGCCGTTGATAAACCAGATTTGCCGAAACGTGCAGCCAGGTTGCGTTCATGATCAACTCCAAAGCTCACATGCTGACAGATCGGAAGAGCGTCGTGTAGGGAAAGAGTGTATTGTCTAGTGTAGATATCGGGGGTGGCGGGAGCATTTGAAAAAAAAAAAAAAATAGAATTGGATGGAACGACTACAGTCACGAAGAGTCAAACACATGCAGGACGATAACAAGCATGATAACATATAGTTATAG
+
CCCCCFFFFFCBGGGGGGGGGGHHHHHHHHGGGGGGGHHHHHEGHHHHHGGGGGHHHFFHHHHHHHHHGHHHHHHHHHGHHHHHHHHHHGGGGGHHGGFGGGHHHHGHHHHHHBGHHHHH4BFGFGFBB333333?</</--<0-----..0000900;9:--:9@;999.00000000000./00..-.-/:0;900......90:000...00000...--;..000/./000;000000000000000
@M03495:530:000000000-LYBTV:1:1103:19125:24727 2:N:0:ACAGGAAA+TAGACAAT
ATATTTTGCCGTTGATAAACCAGCCTCCCTGTGGTCGTTATCTTGCTCCTTCTGTCGTCAACGAATTTACTAATTCCAAAGCTCACATGCTGACAGATCGGAAGAGCGTCGTGTAGGGAAAGAGTGTATTGTCTAGTGTAGAGCTCGGGGGTGGGGGGGGAATGAATAGAAAAAAAAAAAGGGGATGAGAAGAACAGCATGCTAACGAGCACATAGTGACACTGTACTGACTCGGATGACAAGTGTAGATG
+
ABBCCFFFFFCAEGGGGGGGGGHHGHHHGHHHHHHHEGGGHHGGHHHHHHHHHHHHGGFGFHGGGHHHHHHHHHHHHHHHHHHGFHFHHGHHHHGHHGGHGGGGHHHFGGGFGCGF?FFGHHHGHGHHHHHFHDHHHHD33333@2///>---<----;--./////9/:://.----:-...-;..//////////.:://////...--9//://9////:///////9//...9-////.///:/9//
@M03495:530:000000000-LYBTV:1:1103:20610:24736 2:N:0:ACAGGAAA+TAGACAAT
ATATTTTGCCGTTGATAAACCACCCTCCCTGTGGTCGTTATCTTGCTCCTTCTGTCGTCAACGAATTTACTAATTCCAAAGCTCACATGCTGACAGATCGGAAGAGCGTCGTGTAGGGAAAGAGTGTATTGTCTAGTGTAGAGAGTGGGGGGGGGCGTGGCATGAGAAGAAAAAATACACAATATAAAGACTGAGTATGAGTGAGACAATAAATAGCACAGACAACTGACAAATAAGCAGACACGAGGCAG
+
BBCCCFFFFFDBGGGGGGGGGGGGGHHGGHHHHHHGGFGHHHHHHHHHHHHHHGHHGGGHGHGGGHHHHHHHFHHHHHHHGHHHHHHHHHHHHHHHGHHEGGGGHHHGGGGGGHHGHFGHHHHHFHHGHHH3DFGHG3?3332>/@2////-----;-;--:;.00;0/0/:/.-.00000900000000/00000000:0000000//:0:0:00000//0.//.0/0000/000000//.//.----..
@M03495:530:000000000-LYBTV:1:1103:7171:24743 2:N:0:ACAGGAAA+TAGACAAT
ATATTTTGCCGTTGATAAACCAGGACTCAGGCTGGACCAAAGCTCACATGCTGACAGATCGGAAGAGCGTCGTGTAGGGAAAGAGTGTATTGTCTAGTGGAGAGCTAGGGGGGGGGCGGGTCGTTAAAAAAAAAAAAAAAGAAAAATAATATAGGGGATAAGCGATGTAGTAAAATAAAAGCATATGAAGATCCTAATGTCTAAATAACAAAACTATGATAGTGAGAAGATCGATAGTAGCATGTAAACGA
+
ABCCCFFFFFCCGGGGGGGGGGHGHHGHHHHHHHGGHHGHHHHHHHHHHHHHHHHHHHHHHGGGGGHHGGGGGGHHHHGGHHHGHHHFHHHHBFFGHHH13?3//B33B?E/:----:>--;-;9..00099--;@:@--.:.//..;0:00000..;./000-....000:0000:00;0.;:00009000;000000000090009000...0000:090990009/:009..AD000000000000.:
@M03495:530:000000000-LYBTV:1:1103:6357:24773 2:N:0:ACAGGAAA+TAGACAAT
ATATTTTGCCGTTGATAAACCAGCTAATCCTGAAAAAAAAATCAAAGCTAAAAACTACAATGCTAAGACCACGATGTGACTGCTATCAAAGTTAGATATATATGTAAATTATTCATCTGTCAAATCCTAGAATTATATCATACCTGCTCCAGCAATCACGACCTGTAATGGTTTAGTGGGTTGTTCACTGTTTCTGAAAAATGAAGATAGTTGTCCAGCTTCCAAAAAGTTTATTGTGTTTTCTAGTGGAG
+
3AABBFFFFFDAGGAGGGGGGGHGHHHHHHGHFFGCFEFCEHHFFHHHHDEDEGFGHHHBFGEHH5GHHFHEDGHGFGHFGHBG4GGHHFFBGFFHGHHFHEGHFGGHGHHHHHHHHHHHHHHHHHHHHGHHHHHGFBGGHHGHHHHGHHHHHGFFHHHGGGGGGHHFFFF1?GHH<GHHDFGGHHFHHHHGGHHFDGHHHHHHFHHHHHHFHF0;CGB0C:GCGFCEGGGGFFFFBFGFFGGGGBFBFGE
@M03495:530:000000000-LYBTV:1:1103:9398:24797 2:N:0:ACAGGAAA+TAGACAAT
ATATTTTGCCGTTGATAAACCAGGGACTCCAAAGCTCACATGCTGACAGATCGGAAGAGCGTCGTGTAGGGAAAGAGTGTATTGTCTAGTGTAGATATCGGTGGGGGGCGGGTGATTTAAAAAAAAAAAAAAAAAAAAAAGAAAACAAATAGTAGGATGGGAATATATGAAAAAGTATTAGAACTAGGATTAAATATAACAGACAACTATAAACCACATACACGTAAGTGTTACGTGCTACAAGATAGACA
+
CCCCCFFFFFCAFGGGGGGGGGHGGGGHHGHHHHHHHHHHHHGHHGHGHGHHHGGGGHHHGFGGEEFFFHGHHHHHHGHGHHHH4FGFGH3@4@44B4B?E11?///<-;--:-.00000099:@B-;-;--;-----:-...///...00000;00;0../0/009000000.:0000:000;000/0:000000000000/.//.000:000/.9.00000../..009000.:/..00000/000000
@M03495:530:000000000-LYBTV:1:1103:7327:24808 2:N:0:ACAGGAAA+TAGACAAT
ATATTTTGCCGTTGATAAACCAGCTAATCCTGAAAAAAAAATCAAAGCTAAAAACTACAATGCTAAGACCACGATGTGACTGCTATCAAAGTTAGATATATATGTAAATTATTCATCTGTCAAATCCTAGAATTATATCATACCTGCTCCAGCAATCACGACCTGTAATGGTTTAGTGGGTTGTTCACTGTTTCTGAAAAATGAAGATAGTTGTCCAGCTTCCAAAAAGTTTATTGTGTTTTCTAGTGGAG
+
AAAAAFFFFFBBGGGGGGGGGGHHHHHHHHHHHHHHHGGGGHHHGHHGHFHHHHGHHGHHHHHHHHHHHHHHGGHGE@GGEGCGGHHHHEG@GHHHHEHHHHHHHHHHHHHFHHHHHHHHHHHGGHFBFFHHHHHHHHHGHHHFHH0FDGHHG<@FGFHGGGGGHHFHG@F?GGHHFGGHAFGGFFFHHHFHHFHHHH0DCHHH<FHHHHHHHFCFFEGBGGHBGGHGG0BFFF0FFF;FGGGFFF;BFGE
@M03495:530:000000000-LYBTV:1:1103:8908:24814 2:N:0:ACAGGAAA+TAGACAAT
ATATTTTGCCGTTGATAAACCACCCTCCCTGTGGTCGTTATCTTGCTCCTTCTGTCGTCAACGAATTTACTAATTCCAAAGCTCACATGCTGACAGATCGGAAGAGCGTCGTGTAGGGAAAGAGTGTATTGTCTAGTGTAAGGCTTAGCGGGGGGGGGAGATTTGTCAAAAAAAGAAGAACAGAGATAAATAAGGGAAACGAGTTCGAAAGAGACACGTTCAGACAAAAAATACAGTATAGGAGTAAAATA
+
ABBBBFFBFFBAEGGGGGFGGGGGGHGGDGHGHHHHGGGHHHHHFGHHGHHGGFHGGGGHGHEGGHHHHHHHHGHHHGHGHGHHFFH4GEHFFFFFCGFGGGGG1FFEF?CEEFGFFFHHHFBHHF3GEHH?F3BF3B?3332222222<>/--;;-;--9//////////.--..;///.99//.;//;/;/;/..../9;..9/...../9........////.....-:/F///;//////:/9//9:
@M03495:530:000000000-LYBTV:1:1103:6881:24838 2:N:0:ACAGGAAA+TAGACAAT
ATATTTTGCCGTTGATAAACCAAAGCTCACATGCTGACAGATCGGAAGAGCGTCGTGTAGGGAAAGAGTGTATTGTCTAGTGTAGATCTCGGTGGGCGGCGTGGGATTTAAAAAAAAAAAAAAACAAAAATAATGGGGATATAATAAAATAAGGAAAAAGAAAGATATAGAAGAGAACAGATGAACTGAAAAAAGACGCTGATGACGACAACCAAGGCATGGATCACAAAAAGAGTAAGTAGACTAAGAGA
+
CCCCCFFBFFDCGGGGGGGGGGHHHHHHHHHGHHHHHHHHHHHHGGGGHHHGDGGGGHHGHGHHHHHHGHFGHGHGHFHHGH55B4444@111BE/1//>/////?2?22?>DDBCGDGGF--<......:C1111...<<11<11111101100///..<./0<011<11<10./00//:<1111100001.<..<.-..<<110..-<<...<....0..010./<<.<.<./111<1<111100000/
@M03495:530:000000000-LYBTV:1:1103:16561:24868 2:N:0:ACAGGAAA+TAGACAAT
ATATTTTGCCGTTGATAAACCAGGACTCAGGCTGGACCAAAGCTCACATGCTGACAGATCGGAAGAGCGTCGTGTAGGGAAAGAGTGTATTGTCTAGTAGGAAATTTGTTGGTGGGGTTGGAACTTGGTAAAAAAAATGTATAAAAGATCTCCTAAACCACAAATTAAAAATAAAATACTTTTCCGTATTACTGGAGAACGGCTTTTAGCTATTATAATTGTGGAGGATAAGGAAAAATAGATTTATCAGG
+
BBBBBFB54FDAAEGFGFGFFGFADGFFEHCCCF?2BGD2FGHHHHHGHHFFF5AGHGH3FEGEEHH2EEA>EEHHHGGBACG3C4@GHHEGFB@4BB4433333B?4B00//////////11111111BB1@<///0111<1<<1?F1><111>FGF0>...<=DDD0=0.0=<<D0<000000.0..;0:00C/./;;..9--/;0/000;009;0;90;0.0:../9/;////...9/9//;/;////
@M03495:530:000000000-LYBTV:1:1103:20934:24944 2:N:0:ACAGGAAA+TAGACAAT
ATATTTTGCCGTTGATAAACCAGCTAATTCCAAAGCTCACATGCTGACAGATCGGAAGAGCGTCGTGTAGGGAAAGAGTGTATTGTCTAGTGTAGATATCGGTGGTGGCCGGGGCACTAAAAAAAAAAAAAAAAAAAAAAAAGAAAGTAGTCAGACGAAGACCGCATATACCGTAACAAAAGTAATGAAGTACGAACGCATAAACGAAGTAAAATCTAGTACGTATCTAACAGTGTAACACATTGGACATA
+
CCCCCFFFFFDAGGGGGGGGGGHHHHHHHHHHHHHHHHHHHHHHHHHHGHHHHHGGGGHHHGFFFEEFGHHGHHHHGGGHHHHHHFGHHHH34@34444@?>>?E11?00/>/////?2??B2@/C@C-@CC-------:--:../0000000000---;.//---..:000.....00../00000000000...--.9..00:....:;0000;0:;000./:0.000:0:00:00000.00000000;
@M03495:530:000000000-LYBTV:1:1103:24816:24953 2:N:0:ACAGGAAA+TAGACAAT
ATATTTTGCCGTTGATAAACCAGGACGCAGGCTGGACCAAAGCTAACATGCTGACAGATCGGAAGAGCGTCGTGTAGGGAAAGAGTGTATTGTCTAGTGTAGGAATAGGGGGGTGGAGGGAAAGTGTGAAAAAGAAGAAGTAAAATCATGCATAGGAGGGAGACACATAGCAATAAGAAGTGCACACTTCAAATAGGTGAGTTGAGATCAGAAGATCGGCTAGTAGTCGGATCTTAGATTGTTACGAGTGA
+
AA1A?B3311A>1ACAFFFD1000000AEEA0GA/00FEAF0FB1DG1A111E1AFFEBAF///E0>0>EAEEEGFHFEHHHC0011B2BGHG22F2F1B211B111B10//;-;-.;.-99..00;00000999.////999////;//;/////9/---------/;/99/////////////;-////:////9///-/9//;-/////99B9/-9----/////---9-////////////:---;/
@M03495:530:000000000-LYBTV:1:1103:18055:24960 2:N:0:ACAGGAAA+TAGACAAT
ATATTTTGCCGTTGATAAACCAGGACTCAGGCTGGACCAAAGCTCACATGCTGACAGATCGGAAGAGCGTCGTGTAGGGAAAGAGTGTATTGTCTAGTTAATATCTAAGCGGTTCGCCGCGACACTAGAAATACCACATACCACTCCGGCACCCGCGTACACAAGTTTACAATGCAGTACAGGGGTTGAGCTCCATCCTTGCACACCATACGTGCAACCCCGCCACCCCTCCCGTTCCACCCACATACTAC
+
AAAA@FD@DFD>EAGGGGGFECAF0AGFGFFHCA0GHFAFEBFHHHHHHGF1BEEGCCHBA//AEFGBCF?E>>?0@FEEGGE0B@B1BGBDBG2F2B22B22@F221B0//?/////>///<//1011?F<1?111/1<?011100>-><-.<<--:--.00..:00009;;0/;;000;0/:-.9-//:099/09-/;/9///--9//;-/---//--:9----:---;---;---/9-----//9///
@M03495:530:000000000-LYBTV:1:1103:25834:24985 2:N:0:ACAGGAAA+TAGACAAT
ATATTTTGCCGTTGATAAACCACCCTCCCTGTTCCAAAGCTCACATGCTGACAGATCGGAAGAGCGTCGTGTAGGGAAAGAGTGTATTGTCTAGTGTAGAACTCGGTGGTGGTTGGCGCATAAAATAAAAAAAAAAAACAGATCTCGAGCATGTGCGCCTGGCAGTAATTAGCATAAATAGGAGTGTAGTACAGGTACTTCAAGCAACACGTACTAAGTCGCATCGCATAACTTTAAGCACATTCACTCAG
+
BBBBBFFFFFBBEGGGFGGGGGDGFHH?FHHFHGHHGCGGHFHFHGFFFHBGBBF5FG?EGEHHEA1AAEE12GHF3BFFCGGHE44@4BGGD@FB44344B33??///>//////3/////33B3233B2////>--..//0/0<.0..-0<<00.-..:.././009;;0/0000000009//.000;;000/0900000000//....9.../9///9--.-....://////://9../////////
@M03495:530:000000000-LYBTV:1:1103:23734:25033 2:N:0:ACAGGAAA+TAGACAAT
ATATTTTGCCGTTGATAAACCAGGACTCAGGCTGGACCAAAGCTCACATGCTGACAGATCGGAAGAGCGTCGTGTAGGGAAAGAGTGTATTGTCTAGTGGAGAGCTCGGTGGGTGGCGGGATAGTAAAAAAAAAAAAAATTAAAAAAAAGGATTGAGGGTTTTTCTCATAAAATATATACACTAATCAATTCATATGTTGATGCGAAAATAATGTTCATCACGAAGCTCAGTTAATGATTGCAACATGGTA
+
AABBBFFFFFCAEGGGGGGGGGHGHHCGGGHFGFGHHHD2GHFFCG3FHGFHHFBF3ABFGGGGG1F2EEEEEEHHHHG3GHG?FFFBGG4FB@4@FG3B3?3/?B?/>>EE////0/////0?@<1111--<-A----./0;000--;../0/////.9..../////;//////;////;/;9//9/:////9////;9///-.---//:;/9///////....-/:////////////:///.///9/
@M03495:530:000000000-LYBTV:1:1103:23796:25078 2:N:0:ACAGGAAA+TAGACAAT
ATATTTTGCCGTTGATAAACCAAAGCTCACATGCTGACAGATCGGAAGAGCGTCGTGTAGGGAAAGAGTGTATTGTCTAGTGTAGATCTCGGTGGGGGCCGTGGCCCTAAAAAAAAAAAAAATATATACTACTGTGAGTGGCCCTGGAATATGTCAGAGTACAGTCACAGCCATATAGCCAGTCCACACAACAGTTTATCAGCCGTACGACGTACTCACGAACGGACAGGCCGCAGCTAGTTCAACGGAAC
+
BCCCCFFFFFCAGGGGGGGGGGHHHHHHHHHHHHHHHHHHHHHHGGGFGHHGGGGGGHHFHGHHGHFHFGGGHGHFGHHHHG@5B444B4??1BE/////<////0/?22222</B<>C<@-.<0<0000000<0000:0...:...:0:000;00;::00:00000000...0:000000.:00;00..9.9/0;000:000/9...:..--...000...--..-9....---9-/00000;00.-..-
@M03495:530:000000000-LYBTV:1:1103:18937:25116 2:N:0:ACAGGAAA+TAGACAAT
ATATTTTGCCGTTGATAAACCACCCTCCCTGTGGTCGTTATCTTGCTCCTTCTGTCGTCAACGAATTTACTAATTCCAAAGCTCACATGCTGACAGATCGGAAGAGCGTCGTGTAGGGAAAGAGTGTATTGTCTAGTGTAGAGATGGGGGGTGGGGGGGTGATTAAAAAAAAAAAAAAAAAATGTAAACATAATAACACCAGTGAAGAGACAATAACAAAATAAATAAAAAATAGCTCAGTAACGTGTAGA
+
ABCCCFFFFFCBGGGGGGGGGGGGGHHGGHHGHHGHGGGHHHHHHHHHHHHHHHHHGGGHGHGGGHHHHHHHGHHHHHHHHGHHHHHHHHHHHHHHHHHHGFGGGHHGGGGEGHHGHGFGGFCHHHHHHHHFHHHHHB333322222/<<B--9-----9-.00000:0;---@9-:-----.00;0000000000000.:.000000.////000000..000:0000:0-.900000/0000.;.//90
@M03495:530:000000000-LYBTV:1:1103:23333:25126 2:N:0:ACAGGAAA+TAGACAAT
ATATTTTGCCGTTGATAAACCAGCTAATCCTGAAAAAAAAATCAAAGCTAAAAACTACAATGCTAAGACCACGATGTGACTGCTATCAAAGTTAGATATATATGTAAATTATTCATCTGTCAAATCCTAGAATTATATCATACCTGCTCCAGCAATCACGACCTGTAATGGTTTAGTGGGTTGTTCACTGTTTCTGAAAAATGAAGATAGTTGTCCAGCTTCCAAAAAGTTTATTGTGTTTTCTAGTGGAG
+
ABABBFFFFFBAGGGGGGGGGGHHHHHHHHHGHGHHHGGGGHHHGHFHHHF5FGFHHGHHHHHHHHHHHHHHGGHFHHFHHHGHHHGGHHHFHHEHHHHHEHHHFHFHHHHGHHHHHGHHHHHHHHHHHHHGHFHHHHHGHHHFHHGHBBGHHGFHFFHGDFGGHHHE?@F1FFHGHBHEEFFDHHHHFHDHGGHHBG0D.GH0=CHHHHHGH;0;CFBCGH:FBCCEDBBFGGGGFGBFFGGFFGGF?FE
@M03495:530:000000000-LYBTV:1:1103:8927:25127 2:N:0:ACAGGAAA+TAGACAAT
ATATTTTGCCGTTGATAAACCAGGGACTCAGGCTGGTCCAAAGCTCACATGCTGACAGATCGGAAGAGCGTCGTGTAGGGAAAGAGTGTATTGTCTAGTGTAGATCTCGGCGGGCGGCGGGGAATTAATAAAAAAAAAATAAAAGAAAAAGGGAGGTGAAGAGACGACTGGGCATGCAAGTGATACGAGACAGGCAAGCAGGATCGGACATAGCGTGACGATGGTGTGAACTCAATAAGAGCAGATCATCG
+
BBBCCFFFFFCCGGGGGGGGGGHGGGGHHHHGGHHGGHHHHHHHHGHHHHHHHHHHGGHBHHGGGGGHHGFGGEEAGHHGGHHHGHHHFHHHH4FGHGHF4434444B0?//<//>A------./0000;00;0-9;;;.0;B00..//......-..00009//.--.....//.0000900090.;...//..9.9.//..0/;..9-0090-...:.9...00..000000000000090//900:00
@M03495:530:000000000-LYBTV:1:1103:11620:25128 2:N:0:ACAGGAAA+TAGACAAT
ATATTTTGCCGTTGATAAACCAGCTAATTCCAAAGCTCACATGCTGACAGATCGGAAGAGCGTCGTGTAGGGAAAGAGTGTATTGTCTAGTGGAAAGTTAGGTGGGGGGCGGGGCACAAAAAAAAAAAACAACAAACATGTATGAATTCACGCATAGAATAGTTGATCATGTCATATATTTTTAATGTGAATATACATCTCACCCACAAACGTTACATCAAACGTATGTTATGTTCAACCCAATTAAATTA
+
BBBBBFFFBFBBGGGGGGGGGGHGGHHHHFHHHGHHFHHHHHHGHFHHHHGHHHGFGGHFHGEGEEFGGHFGHHGHCGFGHHHEG@EF444@133314@44B33?///----9--;...;..-;-;---;9......./9/////9//;/9..-..////;////////;;////////////.///;//:////;/9/9/9/9........9...;;9////.../////;///////..9..:/;////
@M03495:530:000000000-LYBTV:1:1103:23984:25132 2:N:0:ACAGGAAA+TAGACAAT
ATATTTTGCCGTTGATAAACCAGCTAATCCTGAAAAAAAAATCAAAGCTAAAAACTACAATGCTAAGATCACGATGTGACTGCTATCAAAGTTAGATATATATGTAAATTATTCATCTGTCAAATCCTAGAATTATATCATACCTGCTCCAGCAATCACGACCTGTAATGGTTTAGTGGGTTGTTCACTGTTTCTGAAAAATGAAGATAGTTGTCCAGCTTCCAAAACGTTTATTGTGTTTTCTAGTGGAG
+
>A1>>DFFFFDAF?AGGCDFGFFHHHFGGGGHGGHGGGGGGHHHFFFGHGBGFDEHHFAGGFHGHHGD2BGHGEGE0EFGHGGHHBFGHHHH@GEGHHEDGHHG@FGHHGHHGHHHFB1>GHHHGFFFHFHBGHFHFHFFGHHFHHAGBF<GFCFGHGH/CBCGHHB1?@<?GHHHFGHHGGGGHHHHHHGHHHHHHHHH.CGD<GGCHGHFHGGB0/GHF0/GFGH.9CFGGGGFBB;BF/;FB0;;.0;
@M03495:530:000000000-LYBTV:1:1103:8063:25150 2:N:0:ACAGGAAA+TAGACAAT
ATATTTTGCCGTTGATAAACCAGCTAATCCTGCAAAAAAAATCAAAGCTAAAAACTACAATGCTAAGACCACGATGTGACTGCTATCAAAGTTAGATATATATGTAAATTATTCATCTGTCAAATCCTAGAATTATATCATACCTGCTCCAGCAATCACGACCTGTAATGGTTTAGTGGGTTGTTCACTGTTTCTGAAAAATGAAGATAGTTGTCCAGCTTCCAAAAAGTTTATTGTGTTTTCTAGTGGAG
+
AAAAAFD311AAGGAGG3FGCCAFCGBAGGHF101BAF0EEFGDGBD0F1FG11AAGB11111AD21FB0B/E//F01B22BFGHFFGHHHGGBDD2BBGB22B@2FDG2GHFBEBG2G>>FDGB1>GBDGFG11B2F>F221BGFHGBGGFCFHFFGFCE?@ACHH11<F1<01<D1FA<A@FFDF1GF<1D00=0=00CGF00<DGGD:;CC0;0CCHFHH:C0:.:00009F9;C/99/0;CFFB.0=
@M03495:530:000000000-LYBTV:1:1103:13865:25210 2:N:0:ACAGGAAA+TAGACAAT
ATATTTTGCCGTTGATAAACCAGCTAATCCTGAAAAAAAAATCAAAGCTAAAAACTACAATGCTAAGACCACGATGTGACTGCTATCAAAGTTAGATATATATGTAAATTATTCATCTGTCAAATCCTAGAATTATATCATACCTGCTCCAGCAATCACGACCTGTAATGGTTTAGTGGGTTGTTCACTGTTTCTGAAAAATGAAGATAGTTGTCCAGCTTCCAAAAAGTTTATTGTGTTTTCTAGTGGAG
+
3AAAAFF5DFBAFEEGGGGGGGHHHGHHHHHHGHHHCEGGGHHGHHFHHHGHGHFHFBGHHHHHHGHHGGFHGGHGCGGHHGCDDEGHHHHBFHHHHHHHHHHHFGHHHHHHFHHHGHHHGHHHHHGHHFHHHHHHFHHHHHHFHHHHHHHHFHFGGFHGGGGGFGGEF@G?FGHHFGHEEFDFEHHFHHHGHHBDHBGGHHHDHFHHHHGHHGHCFHFFFHGHGHHGFFGGGGEFGGGGGGGGFFF0FFF
@M03495:530:000000000-LYBTV:1:1103:23331:25267 2:N:0:ACAGGAAA+TAGACAAT
ATATTTTGCCGTTGATAAACCACCCTCCCTGTGGTCGTTATCTTGCTCCTTCTGTCGTCAACGAATTTACTAATTCCAAAGCTCACATGCTGACAGATCGGAAGAGCGTCGTGTAGGGAAAGAGTGTATTGTCTAGTGTAGAGCTCGGTGGTCGGGGGGGGATTGATATAAAAAAAAACAAAGAACAAAACGCCAGAGAGACCAATATACACTAGCTCACTACTCTAGTTCACTTAATAAGCCATATTGTA
+
BCCBCFFFFFDAGGGGGGGGGGGGGHHGGHHGHHHHGGGHHHHHHHHHHHHHHHHHGGGHGHGGGGHHHHHHHHHHHHHHHHHHHHHHHHEFHHHHHHHHGGGGHHGGGGGGGHHHHGGGHHFGHHHHGGH3BFHHHE33332222/<??A/1<>/-<9---.//0090;;BB;@;:-....;/.//:.;.---.-../../9/.000000;0/:/000000/;0;0000000;00:000000/00:000:
@M03495:530:000000000-LYBTV:1:1103:7220:25280 2:N:0:ACAGGAAA+TAGACAAT
ATATTTTGCCGTTGATAAACCAGGGACTCAGGCTGGACCAAAGCTCACATGCTGACAGATCGGAAGAGCGTCGTGTAGGGAAAGAGTGTATTGTCTAGTGTAGATCTCGGGGGTCGCCGGATCATTAGAAAAAAAAAAAAAAACAATAACATTCCGGCACGGCAGGTCCGAGAATAAGATGGGAGAAGAAACGAGCAGTTACAACTAGGGTCTGCAACACTGGTTGTTATAGGTTAATACTGAATTGCACA
+
BCACBFFFFFCAGGGGGGGGGGHGGGGHHHHHHHHGHHHHHHHGHHHHHHHHHHGHHHFHHHGGGGHHHGEEE>EFGGHGHHHHHHGHHHGHHBGHHHHH44@4444???/////</?/>/</?FG111=1<FC?<<@?---:...000000000/----.----:.//-.--.////9///./;..///;;...--/://////////.//99///9..///;/.../////:;////9///////////
@M03495:530:000000000-LYBTV:1:1103:16325:25358 2:N:0:ACAGGAAA+TAGACAAT
ATATTTTGCCGTGATAAACCAGCTAATCCTGAAAAAAAAATCAAAGCTAAAAACTACAATGCTAAGACCACGATGTGACTGCTATCAAAGTTAGATATATATGTAAATTATTCATCTGTCAAATCCTAGAATTATATCATACCTGCTCCAGCAATCACGACCTGTAATGGTTTAGTGGGTTGTTCACTGTTTCTGAAAAATGAAGATAGTTGTCCAGCTTCCAAAAAGTTTATTGTGTTTTCTAGTGGAGG
+
ABBBBFFFFFBBGGGGGGGGGGHHHHHHHHHHHHHHGGGGHHHHHGHHHGGHHGHHHHGFGHHHFFHHHHHGGGAGFFGBGHHHHHHHHHHHHGHFHFHHHHHFHHHFHHGHHHHGGHGGHHHHHHHHHHHHHHGHHHHHHGGHHHHHHGGGHHHHHGDEFGFHGD<GGF?FGGGHHHEDEDAFFGGHHHHHHHHHHHGHHHHFHCGHHHFHHHFHHGFGHFCFFHHG9CFGGGGGGFGGGGGGFBFGFAA
@M03495:530:000000000-LYBTV:1:1103:14028:25363 2:N:0:ACAGGAAA+TAGACAAT
ATATTTTGCCGTTGATAACCAGCTAATCCTGAAAAAAAAAATCAAAGCTAAAAACTACAATGCTAAGACCACGATGTGACTGCTATCAAAGTTAGATATATATGTAAATTATTCATCTGTCAAATCCTAGAATTATATCATACCTGCTCCAGCAATCACGACCTGTAATGGTTTAGTGGGTTGTTCACTGTTTCTGAAAAATGAAGATAGTTGTCCAGCTTCCAAAAAGTTTATTGTGTTTTCTAGTGGAG
+
>A>AAFFFFFBBEGGGGGGGGGHHHHHHHGHHGHHHGGGGGHFGHFFHHHFGHFGHHFHHHHGGGHHHHHHHGGHGFGHBFF3EHHHHHHHHHHGFHHHHHHHHGHHHHHHHHHHHHGHHHHHEFHFHHHHHHHHHHHHGHHHFHHAGDFGHGHHHHHHGGGGGHHGHF@?FGGGHHHHGGGGDHHHHHHFHFGFHHHHHFHGFFHHHHGFHGC;CGHHHHGGGGEGED0F9FGGGFBBFG/FFFFBFF0.
@M03495:530:000000000-LYBTV:1:1103:14161:25376 2:N:0:ACAGGAAA+TAGACAAT
ATATTTTGCCGTTGATAAACCACCCTCCCTGTGGTCGTTTCTTGCTCCAAAGCTCACATGCTGACAGATCGGAAGAGCGTCGTGTAGGGAAAGAGTGTATTGTCTAGTGTAGAACTCGGTGGGGGGGGTGTCAGTTAAAAAAAAAAAAAAAAGAAGATGAGGTAGTGACTAGTCACTGAAGTGACGGGTTTACGAAAAAGACTCCATAAGGAGTAGTGGATAGATAACAAAGATCATATTGAGTAGACGTG
+
?ABBCFFFFFCAEGGGGGGGGGGGGHHGGHHGHHGFGGGGHHHHHHHGHHHHHHHHHHHHGHFHHHHGHHHGGGGGHHGGGGGGHHHGGHHHGHHGHHGHHHEHFHHH34??4433?///?///>-----;///:/:/;BB@C;::-;----.;.;////////////:////9/////////;/.---..//....-...///////////./////.9//////////./////:////;//9///...
@M03495:530:000000000-LYBTV:1:1103:20808:25381 2:N:0:ACAGGAAA+TAGACAAT
ATATTTTGCCGTTGATAAACCAGGACTCAGGCGGACCAAAGCTCACATGCTGACAGATCGGAAGAGCGTCGTGTAGGGAAAGAGTGTATTGTCTAGTGTAGATATCGGGGGGGGCCGGGGCATTAAAAAAAAAAAAAGAAAAAAAGTAGCAAGAGGTAGAGAGATTTACTAAGACAAGTTGCCGGTAAAGATATACAATGGAAGAGAAGAAGTAGTAGCGCATGTGTGATCGAGTCAACACAAGTAAATGG
+
CCCCBFFFFFCBGGGGGGGGGGHGGHHHHHHHGGGGGHHHGGHHHHHHHHHHHHHHHHHEFGGGHHHGEFGFEFHHHGHHHHHHGGGGHHHFGBGHG344?4444B/</>C--:--------/;0000:;:>@;=--...//.:-.;00000//..0000:;..000000000009/;00000----.;B000:0000;0000/../0/0:/0900000---..000.000...9/0000....0000000
@M03495:530:000000000-LYBTV:1:1103:11765:25410 2:N:0:ACAGGAAA+TAGACAAT
ATATTTTGCCGTTGATAAACCAGCTAATCCTGAAAAAAAAATCAAAGCTAAAAACTACAATGCTAAGACCACGATGTGACTGCTATCAAAGTTAGATATATATGTAAATTATTCATCTGTCAAATCCTAGAATTATATCATACCTGCTCCAGCAATCACGACCTGTAATGGTTTAGTGGGTTGTTCACTGTTTCTGAAAAATGAAGATAGTTGTCCAGCTTCCAAAAAGTTTATTGTGTTTTCTAGTGGAG
+
AAAAAF5@DFD2AEEFGFGGGGCHHHHHHBGHHFHFGGEGGHCHHEGHGHHHHGGHHHGFHHHHHHHHFBGHGGHGHFHHFFFGFHFGFHFHHHBH4F4GFHHGFGHHHGHHHHHHGHHHHGHHHHGGGGHHGHHHFFHHHHHHHHHHHHHGHGFHCHCD?CGGH?FF1@?FGHHFGFHHDG?EHHHHHHGHHGHHFGDGHHGHGHGHHHCCGGHE0FGGCCGFF0CEDFGGGGGGF09;BFFFBFFBF0:
@M03495:530:000000000-LYBTV:1:1103:8104:25431 2:N:0:ACAGGAAA+TAGACAAT
ATATTTTGCCGTTGATAAACCAGTCAGGAGTCCAAAGCTCACATGCTGACAGATCGGAAGAGCGTCGTGTAGGGAAAGAGTGTATTGTCTAGTGTAGATCTCGGGGGGTGCCGGGGCATTTATAAAAAAAAAAAGATAAATGACAGGAGAAGCGATTACATCTAAAAACACAGATCAATCTCAACCTTACTGATCAATGACATCATCTAGATACAACTGTAATCACTAATAATATCTCATTCATTCATGGT
+
ABBCCFFFFFCCGGGGGGGGGGHGGHHHGGHHHHHHHHHHHHHHHHHHHHGHHHHHGGGGHHHGEGEEEGHHHGHHHHGHHHHHHHH@GFHHGF4@344BB411/>E--:./-9----/909000;C;B--;@-..00:0:0000;.9.../;-A..900000000;0...9.9009000000:/./0000000000000009000000000009000/000000;;00000000000000000000:000
@M03495:530:000000000-LYBTV:1:1103:13811:25435 2:N:0:ACAGGAAA+TAGACAAT
ATATTTTGCCGTTGATAAACCAGTCACAACCACTTCTTGCCCTCCAAAGTCACATGCTGACAGATCGGAAGAGCGTCGTGTAGGGAAAGAGTGTATTGTCTAGTGTAGATGTCGGGGGTGGGGGGGGAAATAATAAAAAAAAAAATAAAAAAATAGATGGAATAGAAGTCGTAATACTAAATCATTAAATAAACAAAGACCGTGTACATAATAACTATGAATGATGACAAGACACAAATAGCTAATCACAG
+
BCCDDFFFFFDBGGGGGGGGGGHHHHHHHGGGGHHHHHHHHHHHGHHGHHHHHHHHHHHHHHHHHHHGGGGHHHGGGEGGHCGHGHHHHHHHHGGGHH@GHHGHF443444???//<@//////----..<1:1:<FFFFCF;-9.0<<10--.001110/00001111<.9.<<FFB1101:<11<11111101..////9<../:1111<1101111111101:1<01://///..<1:1<11101001
@M03495:530:000000000-LYBTV:1:1103:13019:25460 2:N:0:ACAGGAAA+TAGACAAT
ATATTTTGCCGTTGATAAACCAGTCTCCAAAGCTCACATGCTGACAGATCGGAAGAGCGTCGTGTAGGGAAAGAGTGTATTGTCTAGTGTAGGGCTCGGGGGTCGGCGGGTACATTAAAAAAAACAAAGATAATAGTCTAGGCAAGAGTAGGGGGTGATAAACATAGTATGGGGCTAGGACAGATTCTGGCGGCTTGTGAACACACACGTCAGCAGTATTATAGAAATACTAGTTAGGATATCATTGACGT
+
ABABBFFFFFBAEGGGGGGGGGGHHGHGHHHHHHHHHHFHHHHCHHHHHGHGGGGHGHG1EEAEFFGHGGHHHHFHHHGGHH@FBGHHGB4B31211///>E//>//</-<-10000==0D--:.:.::/0;0000000000/0../.0090..---./9/99////;//:....-.../;..////////------./////.....-..../;.///////9//////://9///.//9/;9/////.9
@M03495:530:000000000-LYBTV:1:1103:11858:25492 2:N:0:ACAGGAAA+TAGACAAT
ATATTTTGCCGTTGATAAACCAGTCAGGAGTCCAAAGCTCACATGCTGACAGATCGGAAGAGCGGCGTGTAGGGAAAGAGTGTATTGTCTAGTGCAATACCGCACAGTAGTGCGCTGCCGAGTCAAAGAATATAAACAAGTTTCGGTTCCGTGAGGAATGGATCTTGGATGTAGTTTATGATTAGGTGATTCGACCTACTACGGATCGGATGTCGTTGGGTGCCCGCACCATAGATCAACTAGGCAACACC
+
AAAAA333DFD>1ECFAGGFBGCBGFGCFEAG11BBFE1FFGGHBGH1F0BFBGHHGG/EFAFA//>>>>0GB>0BFG0BBDGE@FG2@2BFG11@12111>////B121>01/////0///?0121@00<121?111/01111?/...1.1<.<0</<0<CD00==<00/<000000;0000000000000.0.-.9/;00....-.;..-90.9./-;---//------/99:////9////9/---;-
@M03495:530:000000000-LYBTV:1:1103:15752:25506 2:N:0:ACAGGAAA+TAGACAAT
ATATTTTGCCGTTGATAAACCAGTCTCCAAAGCTCACATGCTGACAGATCGGAAGAGCGTCGTGTAGGGAAAGAGTGTATTGTCTAGTGTAGATATCGGGGGTGGGCGTGGCATTAAAAAAAAAAAAATAAAAAAACAAAGAACACGCGAGTATACTCGAGAACAACAGACACTACCTCTAAGTATATACAAAAATATATAGCAGGACACAGAGTGACGCACCTAGAGTGCACTGCTACATCCCGACAATC
+
BCCCCFFFFFCAGGGGGGGGGGHHHHHHHHGHHHHHHHHHHHHHHHHHHHHGGGGHHHGEGGGGHGHHGGHHHHHHHHHHHHGHHHHDF4@B@44B4F//>E/////>/>//F>2>@>@1<A-<A-C-.000::--...;//.///.----:.0000;...9.0/:.;//.//0/9/00090000:900;00BA:.0:0090;00.../.9.9/000:9.---/00000;0000/00000009...9--00
@M03495:530:000000000-LYBTV:1:1103:12659:25515 2:N:0:ACAGGAAA+TAGACAAT
ATATTTTGCCGTTGATAAACCAGCTAATCCTGAAAAAAAAATCAAAGCTAAAAACTACAATGCTAAGACCACGATGTGACTGCTATCAAAGTTAGATATATATGTAAATTATTCATCTGTCAAATCCTAGAATTATATCATACCTGCTCCAGCAATCACGACCTGTAATGGTTTAGTGGGTTGTTCACTGTTTCTGAAAAATGAAGATAGTTGTCCAGCTTCCAAAAAGTTTATTGTGTTTTCTAGTGGAG
+
ABABBFFFFFBBGGGGGGGGGGGHHHHHHGHHHHGH2EGGEHHBFFFHHGFHHHGGHHGHHHHHHHHHHFGHGGHGGHHGHH3GEGFHGFHFGHFHHHHGHHHHHHHHGHHHGHHHHHHHHFHGHGGFHHHHHFGFHHHHHHGHHHFFFHFFBFFGHGH?EGGFFHHHF@GFHHHF<>CEEGGGHHHHGHHHHHHHHGHHGGHHHHHHGHHHHHHHHGHH0CGFHBEEGFGGGGGGGFFGBBFGGGFGGGA
@M03495:530:000000000-LYBTV:1:1103:20102:25519 2:N:0:ACAGGAAA+TAGACAAT
ATATTTTGCCGTTGATAAACCAGGGACTCAGGCTGGACCAAAGCTCACATGCTGACAGATCGGAAGAGCGTCGTGTAGGGAAAGAGTGTATTGTCTAGTGTAGAACTGGGGGGGGGGCGGGGGCTGAAAAAAAAAAAAAATAAAAAGAAACTAACGCTAAAAACAGATATGAAAAGAATCAAACAGAACAAAAGAATAGTCGCATAACACACATGAGTCATGAAACTAAGTAACAACAGAGGTCGTGCAGA
+
CCCCCFFFFFCBGGGGGGGGGGHGGGGHHHHGHHHGHHGHHHHHHHHHHHHHHHHGHHHGHHGGGGFHHGGGGEEHFGHGGHHHGHHHHGGHHBBBGFHF4BD443333//>AD--<--------..001.<99-<-<>9.01110.<.//1:00<-...100..//11111111/..011000://0///../..<1011.--..1000..900001111111101::01111109.///.0/-9...11
@M03495:530:000000000-LYBTV:1:1103:21615:25521 2:N:0:ACAGGAAA+TAGACAAT
ATATTTTGCCGTTGATAAACCAGCTAATCCTGAAAAAAAAATCAAAGCTAAAAACTACAATGCTAAGACCACGATGTGACTGCTATCAAAGTTAGATATATATGTAAATTATTCATCTGTCAAATCCTAGAATTATATCATACCTGCTCCAGCAATCACGACCTGTAATGGTTTAGTGGGTTGTTCACTGTTTCTGAAAAATGAAGATAGTTGTCCAGCTTCCAAAAAGTTTATTGTGTTTTCTAGTGGAG
+
>AAAAFFFBFBBFCGGGGGGGGHHFGHHHGBGGHHHHGGGGHHHEGFFGF5ADGEHHHHHFHHGHBHHHGHHGGGABGHHDDBGGHFGHHHFGHHHHHGHHHHGGHHHHHHHHHHHHFHHHHBFGHFDGHFHFGHHGHHHHHHHHHHHHEHH2GGHFBGG?D?GHHFF1@F?FCGG<FGHGGGGEHHHFHDGH<GHHEBGFCFDFFFFFHGHHHFH0:B0C:GFC::AAFFFFGGFFF/FFF0000;;.CE
@M03495:530:000000000-LYBTV:1:1103:8245:25541 2:N:0:ACAGGAAA+TAGACAAT
ATATTTTGCCGTTGATAAACCAGAGGACTCAGGCTGGACCAAAGCTCACATGCTGACAGATCGGAAGAGCGTCGTGTAGGGAAAGAGTGTATTGTCTAGTGATGAACTGGGTGGTGGGCGTGGCATTTAAAAAAAAAAAAAAAAATGGATGAGCTGTTATAATATAAATTAAGACGTAAAAAAGTAGGCTCTATTGACAAATATAATAGTTATTGACAGACTACAGTAAGGCAGTAAAGGTATGAGGCACT
+
CCCCCFFFFFCBGGGGGGGGGGHHHGHHHHHHHHHHGHHHHHHHHHHGGGHHHHHGHHHHHHGGGGGGHHGGGFEEGGHHGFHEEEGFHHHGHHBFGGHDB444433433/3///?/////<//2DF3222@><///>-<--:--.0000;0000;09090090090900000;;.....00;.;:00;09/09000000/00000;00;000000000/900/0000000/.9/00000;00000/.../
@M03495:530:000000000-LYBTV:1:1103:13831:25558 2:N:0:ACAGGAAA+TAGACAAT
ATATTTTGCCGTTGATAAACCAGCTAATCCTGAAAAAAAAATCAAAGCTAAAAACTACAATGCTAAGACCACGATGTGACTGCTATCAAAGTTAGATATATATGTAAATTATTCATCTGTCAAATCCTAGAATTATATCATACCTGCTCCAGCAATCACGACCTGTAATGGTTTAGTGGGTTGTTCACTGTTTCTGAAAAATGAAGATAGTTGTCCAGCTTCCAAAAAGTTTATTGTGTTTTCTAGTGGAG
+
AABBBFFBFFBAFGGGGGGGGGHHGHHHHHHHHBGHHGGGGHFFHHGGHHHHGHGHHBGGHGHHHFHHHHHHGGGGFGHHHHFHFHGHFGHHHHHHHHHHHHHHGGHHHHHHHHHHHHGHGHHHHHHGHHFEFHHHHHFGHHDGHHFHFHGHEGHHHHHGGGGGHHHF1?<?GHHGHHHHFGGDHHHHHHHHBDDDDFGGAHHHBGCFFGGHHHHFHFHHGGFHCFHGEBFGGGGGGGGGGFBFFF0CFBA
@M03495:530:000000000-LYBTV:1:1103:9915:25575 2:N:0:ACAGGAAA+TAGACAAT
ATATTTTGCCGTTGATAAACCAAAGCTCACATGCTGACAGATCGGAAGAGCGTCGTGTAGGGAAAGAGTGTATTGTCTAGTGGTGCATTGTGGGGTGGCTCGGCAATTAATAGAATAAAGAAATAGTGATGTTTATAGTGTTGAGTATGAAGGAGGACTTATCTTTATCAACAGATCTCGGTTATTGGAATACACTCTAACGAGACGTGTGAGAGAATGTGATCGCACACTAAAAAAGTCCATCAATGATA
+
BBABBFFBFFB>AEGGGCFB4AFC4E4GFF4FF3GG5BGGFDGGEAFEHE22EE0AAGHFFEAGFGHFHG55@GFFHB55D5141334@@4411/1//00?/>//<?3444B4112111BB00BBB222@2>22>122@2@2/2<111<11110////011=1111=111101001/00.....0000<00000;0:0000......../.090/./0000090...--.///00/-.///////////;/
@M03495:530:000000000-LYBTV:1:1103:11776:25600 2:N:0:ACAGGAAA+TAGACAAT
ATATTTTGCCGTTGATAAACCAGCCTCCCTGTGGTCGTTATCTTGCTCCTTCTGTCGTCAACGAATTTACTAATTCCAAAGCTCACATGCTGACAGATCGGAAGAGCGTCGTGTAGGGAAAGAGTGTATTGTCTAGTGTAGAGAACGGGGGGGGGCGGGTCAATAGAAAAAAAAACAAAAAAACAGAAAGAAGATCACACATATACTGTGAGTAGAAAAGCATGACAGAGAAGAGAATGAACTAGAACATA
+
CCCCDFFFFFBAFGGGGGGGGGHHGHHHGHHHHHFGGFGHHHHGHFHHGHHHHHHGGGFHGHGGGHHGHHHHHHHHHHHHHGHGHGHHHHGHHHHHHHHHGGGGFHGGGGCEGGHHHG?GHHBFHHFFFHG?FDGHHDB3333322/?//@-9---::---.0;00;00:.;:-@.9..9:-;../9;:9/.;0000/00.00009000000090090//.0000000///0/0./000000090900/;0
@M03495:530:000000000-LYBTV:1:1103:11408:25604 2:N:0:ACAGGAAA+TAGACAAT
ATATTTTGCCGTTGATAAACCAGCTAATCCTGAAAAAAAAATCAAAGCTAAAAACTACAATGCTAAGACCACGATGTGACTGCTATCAAAGTTAGATATATATGTAAATTATTCATCTGTCAAATCCTAGAATTATATCATACCTGCTCCAGCAATCACGACCTGTAATGGTTTAGTGGGTTGTTCACTGTTTCTGAAAAATGAAGATAGTTGTCCAGCTTCCAAAAAGTTTATTGTGTTTTCTAGTGGAG
+
ABABBFFFFFBBGGGGGGGGGGHHHHHHHHHHHHHGHGGGGHHHHHHGHHFFHGGHHHHHHHHHHFHHH2FHGGHGHHHHHHGFHGHHGHHGHHHHHHHHHHGHFGHHHHHHFHHGHHEHHHHHHHHHHGHHHHHHFHHHHHHHHHHHHGHGGHFHHHHGEGGGHHFHG@GFGHHHGHHHGGGDHHGHFHGHHFHHHF0GGHHFFFHHHGCFGGHFHFGFFFHHFFEAEFGGEGGGFB9CFGFGGGFB?B.
@M03495:530:000000000-LYBTV:1:1103:21610:25606 2:N:0:ACAGGAAA+TAGACAAT
ATATTTTGCCGTTGATAAACCAGGACTCAGGCTGGACCAAAGCTCACATGCTGACAGATCGGAAGAGCGTCGTGTAGGGAAAGAGTGTATTGTCTAGTGAAGATCTAGGGGGGCGGCGGGTTATTAAAAAAAAAAAAACAAAAAAATACGGAGGGCGAGGGCCGTACAGCACTACGTAACGGTTCATGATGAGAATCAGAGCAATAAGTAAGTATATCACTAGGATGTATGGTCATGGCTGTGATGCGCTC
+
BBBBAFFFFFBAEGGGGGGGGGHGHHHGGHHGHHGGHHHHGHHHHHHHHHHGHGHFHHFGFGGGGGHFGEGG@EHHHHGFFHGCFBGGFFHFFFHHGHG44433344B3//@--=----9-.;;:////;:--:;999...;..--.:/....--.:----..9;...//..///.;/.;.-.../////9/////;////////////////////9//9//////////.///9//..../////-:-.
@M03495:530:000000000-LYBTV:1:1103:22414:25640 2:N:0:ACAGGAAA+TAGACAAT
ATATTTTGCCGTTGATAAACCAAAGCTCACATGCTGACAGATCGGAAGAGCGTCGTGTAGGGAAAGAGTGTATTGTCTAGTGTAGATATGGGGGGGTGCGGGGGCATTTATAAAAAAAAAAAACATAGGAGTATAACTGATAGAGATACACGAATAAGAGAGAATGTACTACGTATATATTAATGGGTAAGAGTGGAGTAGTAAAAAGGAGAGATATGTGCATTTGTCAAGTGCATAGCACAAGTAACAAT
+
CCCCCFFFFFCBGGGGGGGGGGHHHHHHHHHHGHHHBHHHGHHHGGGGGHHGGGGEGGHFHGGHHHHHDFFGGFH5FGHFHD5@344@44BB1>@--;.-;-----/00900;0BB>;D-D--.900000/:/0:000000;000000:00.-.:.9000;..000900000..900000090900./;/000:0.0.;/000000:../.:..0009009000000;0000000000000//:0000009
@M03495:530:000000000-LYBTV:1:1103:12751:25663 2:N:0:ACAGGAAA+TAGACAAT
ATATTTTGCCGTTGATAAACCACCCTCCCTGTGGTCGTTATCTTGCTCCTTCTGTCGTCAACGAATTTACTAATTCCAAAGCTCACATGCTGACAGATCGGAAGAGCGTCGTGTAGGGAAAGAGTGTATTGTCTAGTGTAGATCTCGGTGGGCGCGGGGTGATTAAAAAAAAAAAAAATAAAAAAGACAAGTGAGTTGTGAGTAGAAATAATAAAGAATTGGATAAGCAGATAAACGGAGGTAAATATAAA
+
BCCCCFFFFFDBGGGGGGGGGGGGGHHGGHHHHHHHGGGHHHHHHHHHHHHHHHHHGGGHGHGGGHHHHHHHHHHHHHHHHHHHHHHHHHHHGHHGHHHHGGGGHHHGDFGGGGHHHGGGHHFHHHHHHHHBFFHHHH3BF32222@F?<C//>//-----.<000<<<<<AC@@->;.00000-..///.0000<00:.<000000<00<000<0<.<0000000000//00000....-900000<:00
@M03495:530:000000000-LYBTV:1:1103:17963:25700 2:N:0:ACAGGAAA+TAGACAAT
ATATTTTGCCGTTGATAAACCACCCTCCCTGTGGTCGTTATCTTGCTCCTTCTGTCGTCAACGAATTTACTAATTCCAAAGCTCACATGCTGACAGATCGGAAGAGCGTCGTGTAGGGAAAGAGTGTATTGTCTAGTGTAGAGCACTGTGGTGGCCCGGGTCATAATAAAAAAAATAAAAAGCGAGTAGACTGGCGATGAGGAGTCTGATGTTAGACTATCGTGGCATGGTGGTAAGATGCGTAGATACAT
+
@BBBCFFFFFCBGGGGGGGGGGGGGHHGGHHHHGFGFGGHHHHHHHHHHHGHHGHHGGGHGHGFEHFGHHHHHHHHFGHHHGHHGFHHHHHHHHHHHHHGGGGGHHHGEFE@FGFFHFFHHHHFFFFHGFHFHHHHHHB3B32@2<2<22<2//00////.-0<1<1=1<11<<@.00000....--.:0000..---;0090.//9000000000:90//./..-/9..//..//9//9/-9:-./////
@M03495:530:000000000-LYBTV:1:1103:20409:25815 2:N:0:ACAGGAAA+TAGACAAT
CTATTTTACCGTTGACAAGCCAGCTAATCCTGAAAGAAAAATCAAAGCTAAAAACTACAATGCTAAGACCACGATGCGCCTGCTATCAAAATAAGATATATATGTAAATTATTCATCTGTCAAATCCCAGAATTATATCATACCTGCTCCCGCAATCACGACCTGTAGTGGGTTAGTGGGTTGTTCACTGTTTCTGAAAAATGAAGATAGTTGTCCAGCTTCCAAGAAGGTTATGGTGTTTACTAGTGGAG
+
1>>11D33BD1>1A11111A1E00B11DGG31FC11B0G0B0B1FGDADAG111/BEF1BFGFFDGE1100B///A/>/B/?0@12B2G1111111BB2222FEBF22B2122BG22B1BF22>2>11BF/FGGDFG2FGFH1<1B0111/</</?FGFCF/</0<11@0?/?F/FFD0>.<<<FDB000=00D0=D00=<G00000;;:0:;00;0/:C0;/000.;B.CF000;99A.90;90;;CC0.
@M03495:530:000000000-LYBTV:1:1103:17085:25847 2:N:0:ACAGGAAA+TAGACAAT
ATATTTTGCCGTTGTAAACCAGGACTCAGGCTGGACCAAAGCTCACATGCTGACAGATCGGAAGAGCGTCGTGTAGGGAAAGAGTGTATTGTCTAGTGTAGATCTCGGTGGGCGCGGGATCATTAAACAAAAAAAAAAACAAACAAGACGACAGAAGAGAAGACTGAGGTAATAAGACAGCACACTCCAACATAACACCAACATAAGATAGATCCTGCACAGCAGGTACGGACTGCTGACCAGTGTAGTGG
+
BBABCFFFFFCAGGGGGGGGGGGHHHHHHHHHHGHHHHEHFHGHHFHHHHHHHHHHHHHHGGGGGGHGEFG>EFHGHGHHHHGHGHFFFHHBGFGH4@BE3B44440//?E//////////<2222>2</?0?/-A@-<.<...:./:/.--:-9///;////900/;.:0000000://./.9.//;/B/./9////9....////////://////////./..://...-;.///;///.;//////.
@M03495:530:000000000-LYBTV:1:1103:7768:25855 2:N:0:ACAGGAAA+TAGACAAT
ATATTTTGCCGTTGATAAACCAAAGCTCACATGCTGACAGATCGGAAGAGCGTCGTGTAGGGAAAGAGTGTATTGTCTAGTGTTGATCTAGGGGGTGGCCGTGTCATTAAAAAAAAAAACAATATACAATAAGTAGAGACTCTGATCACAACAACATATATATAAGGATTTATCATATCACTCGTACAATAGGGTCCTGTATAGGCCAACCTCTCTGCTATCTCCTTAACTCACCATAGGCGAGCAACCCA
+
ABACAFFFFFCBGGGGGGGGGGHHHGHHHHHHHHHHGHHHHHHHGGGFFGGGEGGCGHFGHGHHHHBGDFGGFHF@BFGFHB55144BB4BG1EE/>/B0///B24?44444BBCCC/A//=111<1111=11=1111><1000<=00/0<...<</00000000;000000000000<0000.....00009://:0090;00000..../::/000;00;900000090000.00:00:-----/...9
@M03495:530:000000000-LYBTV:1:1103:20032:25874 2:N:0:ACAGGAAA+TAGACAAT
CTATTTTGCCGTTGATAAACCAGCTAATCCTGAAAAAAAAATCAAAGCTAAAAACTACAATGCTAAGACCACGATGTGACTGCTATCAAAGTTAGATATATATGTAAATTATTCATCTGTCAAATCCTAGAATTATATCATACCTGCTCCAGCAATCACGACCTGTAATGGTTTAGTGGGTTGTTCACTGTTTCTGAAAAATGAAGATAGTTGTCCAGCTTCCAAAAAGTTTATTGTGTTTTCTAGTGGAG
+
1>>AAFF3FFDAGCGGGGGGGGHCHHHHHHHHCFHGFEGGCHBFFDFFHHHGHGGFHGFHHHHHGFHGHHHHGEHGGHHG2FCFFGFHGFH1FHFHHHHFHHHHFGHHHHHHFGGHFFFHFHGHHBGHGHHHHHGHGGFHFDBBGHHHHHHHEG0<F1FECC?EHHHB11F1FCGH<GCAAFCGGFHHFFHFFHHFHGFFFHHF0GHHHFBHCCGF0:::GCGGC::.9:CCFF009;FEFFBF0;9B.0:
@M03495:530:000000000-LYBTV:1:1103:21668:25902 2:N:0:ACAGGAAA+TAGACAAT
ATATTTTGCCGTTGATAAACCAGTCACAACCACTTCTTGCCCTCCAAAGCTCACATGCTGACAGATCGGAAGAGCGTCGTGTAGGGAAAGAGTGTATTGTCTAGTGTGCGTCATGGTGGGAGGGGGAGCTTTGATCTGAAAACATAAAATTAGATAGCGCGGCAGTGCGAAAAAAAAATAAAGAGTATCTCACGTTGAGAATCGCAGCGGAGCGGTGTATATATATACATAAAAGTAGCTGTGTGAGCATC
+
AAAA1FFFB1A>1AAFFD11FCGGFAFGFGGGCEFFHHHCHGFAA01G0GHHF1FH1GFGFHHHHGH//BEEB0FE/EE>BB0BFFC0BF00B@1F2F2BG2@2B@211/?E/>11BB///?///////0@11<1111111<0??11111<11111>1-------:/;::--9.;--9.;9;00///9/;/9/-----/-://-------9-------;///;/;//99:///////9/////9-9////9
@M03495:530:000000000-LYBTV:1:1103:7466:26011 2:N:0:ACAGGAAA+TAGACAAT
ATATTTTGCCGTTGATAAACCAGGGACTCAGGCTGGACCAAAGCTCACATGCTGACAGATCGGAAGAGCGTCGTGTAGGGAAAGAGTGTATTGTCTAGTGGAGAGATCGGTGGGGGGCGTGGTTTTTATATAAAATAGAAAAAAGACTCATCAGGGGTAGATTATCATAAAATAAAGAAATTCATACACTACCAGTGCTTCAGCTGTATCAGGTCGTTTCTCGTATCATGAGGACATATGCTTGGATAACA
+
BB?ABFFFFFBBGGGGGGBFGGHGGAEGHHFCGHHGAFGFHHHHHHFHHHHHHHHFGFGHHHGAFEEFHGEGFEGHEGHGHFFHCGBFGGFHGHHD4FG313?3>?33///?E///:-;--;....9.0;0;//9///://.;9.9.//9/9///.9...9//:;///://///////.//9////;/////./////9/9//9//;////////-;..;//9.9/.///;///.;://///99.//////
@M03495:530:000000000-LYBTV:1:1103:10399:26078 2:N:0:ACAGGAAA+TAGACAAT
ATATTTTGCCGTTGATAAACCACCCTCCCTGTGGTCGTTATCTTGCTCCTTCTGTCGTCAACGAATTTACTAATTCCAAAGCTCACATGCTGACAGATCGGAAGAGCGTCGTGTAGGGAAAGAGTGTATTGTCTAGTGTTGAGAGGGGGGGGGGGGGTGGGGTTAAAAAAAAAAAAAAAAATAAAACATCAATATCATTAGGAAAGGATATATATAGACAGACAAAAAGTCAAAGAGGTTAATGACTATAT
+
BBABCFFFFFCAGGGGGGGGGGGGGHHGGHHFHHEGGGGHHHHHHHHHHHHHHHHHGGGHGHGGGHHHHHHHHHHHHHHHHHHHHHHHHHFHHHHHHHHHGFGGHHGGGGGGGHHFHGHHHHHHHHHHHHHBFFHHGG33?22/2?/</-@-----------.-.//:/9-;;A9--:---./////.////////;////////.../://///;////;9.......:/9////..9./9/////9///
@M03495:530:000000000-LYBTV:1:1103:14235:26089 2:N:0:ACAGGAAA+TAGACAAT
ATATTTTGCCGTTGATAAACCAAAGCTCACATGCTGACAGATCGGAAGAGCGTCGTGTAGGGAAAGAGTGTATTGTCTAGTGGAGATCGCGGGGGTCGCCCGGTCTATCAAAAAAAACAAAAAAAAAGTAAATCGAGAGAACACACTAAGACTACGAAACGATAGTACCCATCCAGAGCACGGCTCTCTTCAGTAATCCTCAGCATCGGTAAGCATCCGCATACATTAGACCTTAAACTACACAATCTGCA
+
>AABBFFFFFBAE?AGGGGFGGGCHFHFHHHGHH5GFGDGFHFFF?FGFHGEEEGEGFGFGFBHFHHB@B5DE5FDF5FFG513133311/>//////////////<11=1<<F?-<<G.<<G?--;A000009....-.;;//../9CB09///..9.;..;..///////:.///.//.----.9/;////9///9/////;;/9...../:///9.9-..///////////;//;////9;9//////
@M03495:530:000000000-LYBTV:1:1103:21279:26109 2:N:0:ACAGGAAA+TAGACAAT
ATATTTTGCCGTTGATAAACCAGGACTCAGGCTGGACCAAAGCTCACATGCTGACAGATCGGAAGAGCGTCGTGTAGGGAAAGAGTGTATTGTCTAGTGAAGAGCTGGGGGGGGGGCGGGGACTTAAAAAAAAAAACACAGAGACACATGAGGGGAGACGCGGTGTTGGAAATAGGTACTGTCGCGTAGCCTGATGATCTATGTACTCGAGTGACCGTCAGCAGACGCGGCTGTAGGCAGCTAACACTTAG
+
BCCCBFFBFFBAGGGGGGGGGGHGHHGHGHHHHHGHHHHHFHHHGGHHHHHHHHGHHHGHHGGGGFHGGGGEEEGHHHGGHHGFGBFEGFHHBFFGHHD44B31?33?E/>---------:--.//////:---;@.A.A./////9////9/.-.9...--9.-;...///9////////99..----.//.://9//////////;A:.;./9/-..../:./.;------;/////..///9////;/
@M03495:530:000000000-LYBTV:1:1103:7926:26116 2:N:0:ACAGGAAA+TAGACAAT
ATATTTTGCCGTTGATAAACCACCCTCCCTGTGGTCGTTATCTTGCTCCTTCTGTCGTCAACGAATTTACTAATTCCAAAGCTCACATGCTGACAGATCGGAAGAGCGTCGTGTAGGGAAAGAGTGTATTGTCTAGTGTAGAAATGGGCGGGGGGCGGGGAGATTAAAGAAAAAAAACAAAAGAAACGCAACAGTGATACACAATACTATACGACATAAATCAGACAACGCTAAGCAGTAACGTATAACAA
+
BCBCCFFFFFCAGGGGGGGGGGGGGHGGGHGGHGGHGGGHHHHHHFHHHHHHHHHGGGGHGGGGGHHHHHGHGHHHHHHHHHHHHHHHHHHHHHHHGHHHGDGGFHHGGGGGGHHHFG?GHHHHHHHHHHHFHFHHFFB3332222=@0>/---:---;---./00000999/.D--;.A99/9.//.----;/000000009.00000000.:.-.900000000//.--...9/9/:00:.;.000000
@M03495:530:000000000-LYBTV:1:1103:21689:26125 2:N:0:ACAGGAAA+TAGACAAT
ATATTTTACCGTTGATAAACCAGTCTCCAAAGCTCACATGCTGACAGATCGGAAGAGCGTCGTGTAGGGAAAGAGTGTATTGTCTAGTGTAGGTACCGGAGGGGGGCGCGGCATTTAAAAAAAAAAAAAATATAAAAATAGAATGGCAGAATATTTCAGATGCGGAAACAGAAATCAAGATGGAGTCGTTGGGTAGTGGTGTAGGATTGAGTAGATACACGGAAGTTGGTGGTGGGTCTCAGTCTCCAGCC
+
@BABBFFFFFBBCFGGGGGGGGHHHHHHHHHGGHHHHFHHHHHHHHHHHHHG?FEHHHGEGGAEAGGHFEAGFGGGFGFHHHDG4BGG@44@33433>//>E///--:------;00;0;0---9--@--.//9;///9//////9./../////;///////---;9//.///99/////9//.//-:;.9-././/.;..////;/.///:;//;/99.--..////....:.-...////9//////;
@M03495:530:000000000-LYBTV:1:1103:13473:26127 2:N:0:ACAGGAAA+TAGACAAT
ATATTTTGCCGTTGATAAACCAGAACCATCCAAAGCTCACATGCTGACAGATCGGAAGAGCGTCGTGTAGGGAAAGAGTGTATTGTCTAGTGTAGGGCTGGGGGGGGGGCGGGGCCTTAAAAAAAAAAAAAAAATTTGAGTGGAGAGAATGTGTGGGCTTATCATTCTAGCACATAAATGTGATGTGGAAGTACTCGTAAGTATAATTGTACAAAGAGACAATACGCACTACGATATACAGTGATGTATGT
+
CBCCBFFFFFCBGGGGGGGGGGHHHHHHHHHHHHHHHHHHHHHHHHHHGHFHHHGGGGHGGGEGGEEFGHHGHHHHGHHHFHHHH4B4FGDH443312B11?/>@-----------:;0000:=BACA@-----.0:09.00.0.0..00000:..../900:9009000000/;000000000000000/000;0.;...0:0000000900009///9//00:A..:-0/;A..-0:000:;0900009
@M03495:530:000000000-LYBTV:1:1103:22897:26171 2:N:0:ACAGGAAA+TAGACAAT
ATATTTTGCCGTTGATAAACCAGCTAATTCCAAAGCTCACATGCTGACAGATCGGAAGAGCGTCGTGTAGGGAAAGAGTGTATTGTCTAGTGTAGATCTCGGTGGTGGGCGGATCACTTAAAAAAAAAAAAAAACACAAATATACTAGTCCGTACAGAAAAAAACATCATAAGCCTACCTGGACACTAACCTCAATCCACAGCAATTTCCATTGATACTATGCCACTCATCACTCACACCACAGTAATCCA
+
BBBBBFFFFFB>EGGGGGGGGGHHHHHHHHHHHGHHGGHHHHHFHHFHGFHHGGGEGGGFFEEEEAEB2DFFFHFGFFFGGHHFHBFDGGEGFB3444B41?1?11?////>/<<02333?3BF/>/>->@-A-.C....000000:0<00....:00/:/.--..0900000////:.//..././/;/.//////9///....///:://///9/////////:/9///////9://;9.:./;/////
@M03495:530:000000000-LYBTV:1:1103:16478:26174 2:N:0:ACAGGAAA+TAGACAAT
ATATTTTGCCGTTGATAAACCACCCTCCCTGTGGTCGTTATTTCTGTCGTTAACGAATTTACTAATTCCAAAGCTCACATGCTGACAGATCGGAAGAGCGTCGTGTAGGGAAAGAGTGTATTGACTAGTGTAGGTCTCGGGGGGGGGCGGGGCTATATAAAAAAAAAAAAAAGTAGATGCAGAAGTAGGACCGACACTGACTAAAAAAAAAAAGGATAGACCTATGTAGAATTGGGACAATATACAAGGTA
+
BBBCCFFFFFCAGGGGGGGGGGGGGHHGGGHFHHHHGGGHHHHHHHHHGGGHGHGGGHHHHHHHHHHHHHHHHHHHHHHHHHHGFHHHFHHHGGGGFHHGGGGGGHGHHGHHHHEHHHFFGGG4??FGHB33323333?//<@--@--;-;---.0900;0:09-:--:---.;0000000:9/;:00000.-----90000000:0------../00;00:0000009000000.9...00:90000.00
@M03495:530:000000000-LYBTV:1:1103:21437:26206 2:N:0:ACAGGAAA+TAGACAAT
ATATTTTGCCGTTGATAAATCAAAGCTCACATGCTGACAGATCGGAAGAGCGTCGTGTAGGGAAAGAGTGTATTGTCTAGTGTAGAACTTGGTGGGCGGCGGGTCCTTTAAAAAAATAAAAACGAGAAAAAAAACCCATACAAGTCCCTGTACCACGATAGACGGTAGCAAACAAACTACTGTTGGGTCGGTCTACATTGTAAAATCGTAGAAGCTAGTCGACGATGGGACACAGAGACAGAGACGAGTAT
+
AABBBFFFFFCAFFGGGGGGGGHHHHHHHHHHHHGHEGHCHHHHGGGEHHGGGGGEEHHGHGHGHHGHHHGGHHHFGFFGHED5@543343331>/1///</////<11111?<<D010=0<.-..<.;/.---....//;:00;C0/900=0000.:..:0/.....///:...9.////////.-./---..////;///;/9//...../////://..---..../9../;/;////////.-:../
@M03495:530:000000000-LYBTV:1:1103:22228:26224 2:N:0:ACAGGAAA+TAGACAAT
ATATTTTGCCGTTGATAAACCAGAGGACTCAGGCTGGACCAAAGCTCACATGCTGACAGATCGGAAGAGCGTCGTGTAGGGAAAGAGTGTATTGGCTAGTGTAGATATGGGTGGGGGCCGAGGCAATATAAAAACAATAAAAAATGACGTGATGAATACGAGAGACTAGAACACAATAAGGTAGGTGTGCGCTGTAATTAGTAGACACGCTGGTCTTTACGCACGTGCTGCTGTTACTCCCAGATCCTACC
+
?AABBFFFFFBAGGGGGGGGGGGGHGGHHHHHGHHHGHHHHHHHBGHHGHHHHHHHFEFH5GEGGGGHHHGGGEEEGGGHGCGGCFC@FFGHHH33@FGB344B44444303?//>/////////01111?1FF/.>1<1111-.<00...</000000....-./:0/0;0:/..00000000.000.;.---90;0090;00///.9-:.-9//////...--....////9/9////../.9;////.
@M03495:530:000000000-LYBTV:1:1103:18122:26297 2:N:0:ACAGGAAA+TAGACAAT
ATATTTTGCCGTTGATAAACCACCCTCCCTGTGGTCGTTATCTTGCTCCTTCTGTCGTCAACGAATTTACTAATTCCAAAGCTCACATGCTGACAGATCGGAAGAGCGTCGTGTAGGGAAAGAGTGTATTGTCTAGTGTAGGAATAGGGGGGGGCCGGGTAGTTATAAAAAAAAACAAAAATGTATATCATGTCGCAGTGTCCGCATACTATTGATCTCTAGTATAACATCGCAGAACTGGCACTGTGCAG
+
CCBCCFFFFFCAGGGGGGGGGGGGGHHGGHHHHHGGGGGHHHGHHHHHHHFHHHHHGGGHGHGGGHHHHHFHHHHHHHHHHFHHHGFHHHHHGHHHCHHHGGGGHHHGFEGEGCFGHFHHHHHFBH?DHGHB3BFDGH33?222@22<0?<--;---;-9-.0:0:0B0:09-@;....;.900;0000000:0..-..0000.--:;00000090000990009000000.:..-//00/;/0/900000
@M03495:530:000000000-LYBTV:1:1103:18482:26309 2:N:0:ACAGGAAA+TAGACAAT
ATATTTTGCCGTTGATAAACCAGCTAATTCCAAAGCTCACATGCTGACAGATCGGAAGAGCGTCGTGTAGGGAAAGAGTGTATTGTCTAGTGTAGATATCGGTGGTGGCCGGGGCATTAAAAAAAAAAAAAAAAGAGTAAAAAATGATGGAAGCTATGACGTAAACAGACAACCAGATCGATAGCGTGTGATGGTCACTTATAGCACAGTTACATGTGACACCTGATACTACATCCTCACGCTGCGTACTG
+
BBCBBFFFFFCBGGGGGGGGGGHHHHHHHHHHHHHHHHHHHHHHHHHHHHHFHHGGGGHGHGEGGAEBFGHGFGHGGHGHHHHHHBGHHHHFB4B4444B?>1>E?1/00>//<//?2?3BD2</>@<<D@@C-../;00000-:000:0/0/.000009;....00/99//:....00...:::-....00000000900;90000//000900090:000.///000000000:0;0....9.-..-.0
@M03495:530:000000000-LYBTV:1:1103:24331:26355 2:N:0:ACAGGAAA+TAGACAAT
ATATTTTGCCGTTGATAAACCACCCTCCCTGTGGTCGTTATCTTGCTCCTTCTGTCGTCAACGAATTTACTAATTCCAAAGCTCACATGCTGACAGATCGGAAGAGCGTCGTGTAGGGAAAGAGTGTATTGTCTAGTGTAGATGACGGTGGGGGGGGGGGGAGTATAATAAAAAAAAGATCGTATGAGTTATTACTCGTTGTGCATACAGAAATTTCACGATTTAAGGAATTGCACTCCGACATCGTTAAA
+
AAAABFFFFFBAGFGGGGGGGGGGGHHGGHHGHHHHGGGHHHGHHFHHHHHHEHHHGGFHGHGGGHHHHHHHGGHHGHHGHHHHHHGHHHHHFHHHGGHHGEFEFGFEFFGGGGFFHGFGGGCGHHHHHHHDHHHHHHB3B3222@/>/?///C--;--9---;/////9/;//---..9/.9://9/9;///////......//9///;/////////...;./;/////:99////..---./..;.;/
@M03495:530:000000000-LYBTV:1:1103:15327:26382 2:N:0:ACAGGAAA+TAGACAAT
ATATTTTGCCGTTGATAAACCAGGACTCAGGCTGGACCAAAGCTCACATGCTGACAGATCGGAAGAGCGTCGTGTAGGGAAAGAGTGTATTGTCTAGTGTAGATATCGGGGGTGGGGGGGGCGTTAAAAAAAATAAAAAAAAAGCACAGTATGGCAGGCAGCTAATTAGACATTACAGTGTGCACTTAGCAGCCGCTGTAGTGACGACGCACTGACACATAACGGCATGGTATATTAGGGTCCAACACGAA
+
BBBBBFFFFFBAEAGGGGGGFGHGGEBGHHHHHHGHHHHHGHGHGHHHGHHHHGHFFFBGEGDGGGHFEEEE>EGHHHGGGHHHFGHHHHHH4BFHBGG44344444///>/</<///-------.;//99-9.;/;9/----..:.9.//;/../9-....///;9/////;//9/////9//;///;/9/..----:////9/..---9--///;/:///9.-9-;.9///9////9.//.;//.9.9.
@M03495:530:000000000-LYBTV:1:1103:21999:26389 2:N:0:ACAGGAAA+TAGACAAT
ATATTTTGCCGTTGATAAACCAGTCAGGGTCCAAAGCTCACATGCTGACAGATCGGAAGAGCGTCGTGTAGGGAAAGAGTGTATTGTCTAGTGTAGATTACGGGGGGGGGCGGGGCGTTAAAAAAAAGAAAAAAAATAGATCTCTAAAGCAAACAATATTTAAAGAATGTAAAAGATACACTGCATATCGTCGGGTATTTTGTTGTCAAGACTTGTATCACTTCGACTACCTATGACGTCTAGGTAATGTG
+
ABBCBFFFFFCAFGGGGGGGGGHHHHHHGGGHHGHHFHHHHHHHHGHHHHHFHHHGFGFHHHGGGGEEA?GHGFGHHFHHGGHHFHBF@GFGF4434@443??/>/-----9-------.9///:-@...:/.---.//////9;///9////;..///:/;/9//.///9////9/////////;/;/.;:--:.-///9/;/.9//;//////////9//9/....-/9//:/;/..././////////
@M03495:530:000000000-LYBTV:1:1103:13038:26424 2:N:0:ACAGGAAA+TAGACAAT
ATATTTTGCCGTTGATAAACCACCCTCCCTGTGGTCGTTATCTTGCTCCTTCTGTCGTCAACGAATTTACTAATTCCAAAGCTCACATGCTGACAGATCGGAAGAGCGTCGTGTAGGGAAAGAGTGTATTGACTAGTGCAGACCGGGGCGGGCGGCGAGGGCTTATAACAAAATATATGAATGTCCGATGGTACGGAACAATGAAGATGATTATCAAGCTTCCAACAAGCTAATTGTGATATCGAGGAGAG
+
ABBCCFFFFFCAGGGGGGGGGGCGGHDEFHHFHG2FE2EGFHFF5BEG3CEGGFDGCF1FEFAFGHHHEHHFGGHHHHHGHHHHH3CDGB@G4BGGGEFHCGFGFE2/??EFGAGHBA30FGEFHFFD3FF3BDFG3?33B>0////</>-----------...//////:A.///////////;/..9;.;/;..:.-:///B/;B///////;////;/9/;//../.://9/;///////...9-:.9
@M03495:530:000000000-LYBTV:1:1103:17121:26439 2:N:0:ACAGGAAA+TAGACAAT
ATATTTTGCCGTTGATAAACCAGGGACTCAGGCTGGACCAAAGCTCACATGCTGACAGATCGGAAGAGCGTCGTGTAGGGAAAGAGTGTATTGTCTAGTGGAGAGATAGGGGGGGGGCGGAGCACTTAAAAAAAAAACAGATAATAAATCAAAGTCGAGGAGAGGTAAACCTGACCCAACGCGTAGTTATTCAGAGCGGTACGAGAAGACGCTGACGATCTGTGATTCGACAGGGCGTAATATGACACAGA
+
BBBBBFFFFFBAFGGGGFGGFGHGGGGHHHHFHHGGGHHHHHHFHHHHHHHHHHHFHHFBHHEFGGHHHG?EE>EGGHHGHHHHHHHGGGGHFBD4FGHF1B1B//B4330//-;;-9-----..://////-9:9-.../9/9///;//;:///;..---....;/9////.///.....--;--9;/B///9/:/;-...;....//:.-.........///////./..;...--:.;://;//:../
@M03495:530:000000000-LYBTV:1:1103:16956:26446 2:N:0:ACAGGAAA+TAGACAAT
ATATTTTGCCGTTGATAAACCACCCTCCCTGTGGTCGTTATCTTGCTCCTTCTGTCGTCAACGAATTTACTAATTCCAAAGCTCACATGCTGACAGATCGGAAGAGCGTCGTGTAGGGAAAGAGTGTATTGTCTAGTGGTGATCACGGGGGGGGGCGGGTCATTAATAGAAAAAAAAAAGATATACGATTCAAGGCATCATGAACATGCGACTAGATGTATAGTATTGACAGAGGGGAAAGATACTCAGGA
+
BBBBBFFFFFBAEFGGGCGGGGGGGHHGGHHHHHGGFGGHHHHHFHHHHHHHHFHHGGGHGHGGGHGHHFHHFHHHHHFHHHHHHHHHHGHHGHHHHHHHGGGGFHHGGGGGGHHHHGHHGHHHHFGFHHHBGFHHHB03?2@>2@//<>------9-9--.//////9;/9;.-9---9./////....:////../:/;;//////;..---/////////;9/////;;//..-..:./9//9/9/99
@M03495:530:000000000-LYBTV:1:1103:14329:26535 2:N:0:ACAGGAAA+TAGACAAT
ATATTTTGCCGTTGATAAACCAGCTAATCCTGAAAAAAAAATCAAAGCTAAAAACTACAATGCTAAGACCACGATGTGACTGCTATCAAAGTTAGATATATATGTAAATTATTCATCTGTCAAATCCTAGAATTATATCATACCTGCTCCAGCAATCACGACCTGTCCTGGCAAACAACCTGCAGAAAAGCCAATCAAATATATTTTCACAAGAGATGGAATGTGAGGCAATAATAGAGTACAAAGGTTGA
+
AAABBFFFFFBAGGGGGGGGGGHHHHHHGHHHHHHHGGGGFHFHHHHGHHHHFHGFHFFHFGHHHHHHHHHEGCFFBEGFFHGG4FGH@DGHHHHHHHHHGHHGGGHHGHHGHGFHHHFHHHHHHHFH44GHHHHHGHHHHHHFHHFFFFHHHHHHHHHGDGGGHHFG@??GH1GHHHHGHGHHHG0CGHFHFFHFHHHHBGFFGHHHHHHHHCCHHHHHHHH;FBFG.AFGBCCBB0B;CFFGBFFFFG:
@M03495:530:000000000-LYBTV:1:1103:19929:26540 2:N:0:ACAGGAAA+TAGACAAT
ATATTTTGCCGTTGATAAACCAGCTAATCCTGAAAAAAAAATCAAAGCTAAAAACTACAATGCTAAGACCACGATGTGACTGCTATCAAAGTTAGATATATATGTAAATTATTCATCTGTCAAATCCTAGAATTATATCATACCTGCTCCAGCAATCACGACCTGTAATGGTTTAGTGGGGTGTTCACTGTTTCTGAAAAATGAAGATAGTTGTCCAGATTCCAAAAAGTTTATTGTGTTTTCTGGTGTAG
+
AAAAABFFFFD?EE13BF1AFGHHGGFHHCF1FEGFAF?E?G1BCFHEHFHFBDE1GCHHDGGHHHHHBB>?E/C/FFHHGGBEBEBB2FHHFDFHHBE2B2GH222BF2EFF2BBBF1B>G21BFFE21G1GFHG2GFHGH1F1FBFD11F0F0@GBB<A?C/0?F1?@11?FHHGH0F-<@@CGF000=DD0=00D<CCCHB:00;0CG0;G00;;0<G90BF099C9C;;009C0;;//;C000/.99
@M03495:530:000000000-LYBTV:1:1103:21531:26543 2:N:0:ACAGGAAA+TAGACAAT
ATATTTTGCCGTTGATAAACCAGCTAATCCTGAAAAAAAAATCAAAGCTAAAAACTACAATGCTAAGACCACGATGTGACTGCTATCAAAGTTAGATATATATGTAAATTATTCATCTGTCAAATCCTAGAATTATATCATACCTGCTCCAGCAATCACGACCTGTAATGGTTTAGTGGGTTGTTCACTGTTTCTGAAAAATGAAGATAGTTGTCCAGCTTCCAAAAAGTTTATTGTGTTTTCTAGTGGAG
+
>AABAFFFFFBAEFFGGGFFGGHHHHGHGHHHBHFHAFG?AFFHGGF2GHG5GFEGHHHEFDFGHGHHHGHHG0GFFHHHBBGHBFGD43FGGHFHHHHEFHHHBFGGHGHGGHHHGFGHHHHFGHHHFHHHGHHHHHHHHHHEHHEFGFFHFFHHHHHGFFGGHHHFD@F1FGHF1=GEAFDGHHHHHHDGGHHHHGDFCGFGGHHHHHCGHCGGHCGFHHHB0::;DFCFFGGG00;CFFFBBFFFFFE
@M03495:530:000000000-LYBTV:1:1103:19031:26567 2:N:0:ACAGGAAA+TAGACAAT
ATATTTTGCCGTTGATAAACCAGCTAATCCTGAAAAAAAAATCAAAGCTAAAAACTACAATGCTAAGACCACGATGTGACTGCTATCAAAGTTAGATATATATGTAAATTATTCATCTGTCAAATCCTAGAATTATATCATACCTGCTCCAGCAATCCCGACCTGTAATGGTTTAGTGGGTTGTTCACTGTTTCTGAAAAATGAAGATAGTTGTCCAGCTTCCAAAAAGTTTATTGTGTTTTCTAGTGGAG
+
1A1AAFF@FFDAFGGGGGGGGEHGHGHGHHHFBGEDAEAEEGHCGFDFGHDDGFGGGGFBFGHHF2BGHH0GAEHAFGFHHBBFHEHHHBB@GHHGHGHFHFHHGFDEHHGGGHGHGHDGHD2>FHFH2F1GHHEH2FGFH21FGFHFHG1<0FGG10@<<BCAGGFG1FDDHHHFGFHGGGGGHHHHHBGHHHFFG000<CG0000;GHHHBCG0;CFCHHF::0AA.BCFFGGFGGGGBFGG0CFBFFE
@M03495:530:000000000-LYBTV:1:1103:17368:26583 2:N:0:ACAGGAAA+TAGACAAT
ATATTTTGCCGTTGATAAACCAGAGGACTCAGGCTGGACCAAAGCTCACATGCTGACAGATCGGAAGAGCGTCGTGTAGGGAAAGAGTGTATTGTCTAGTGTAGATATCGGGGGTGGGCGTGTCATTAAAAAAAAAAAAAGCAAAAAAATATGGTGCGTCAGTATTGGGTGACAAGACAAGCATGTCGAGAAAGCTAGCTGGGATAGTACGTGATCAGTGTGTAGGCACACAAATCACGATTGATAGATAT
+
ABAABFFFFFBBGGGGGGFGGGHFHGGHHHGHHHHHGHHHFDHHHHHHHHHHHHGGHHHHFHHDFGGGHFGGGGGGHHHHGGHEF?FFHHHHHFBGHHFGH443444?4?///</////<///?11<11<11>---:--:..///9.--.0000;00-.-9.//////....///.../....//9/..-9./;//;////..././//;9...9///;///.///9/....../;//.....////9://
@M03495:530:000000000-LYBTV:1:1103:21419:26669 2:N:0:ACAGGAAA+TAGACAAT
ATATTTTGCCGTTGATAAACCAGCTAATTCCAAAGCTCACATGCTGACAGATCGGAAGAGCGTCGTGTAGGGAAAGAGTGTATTGTCTAGTGTAGATCACGGTGGGGTGCGGAGGATTAAAAAAAAAAAAAAAAAAAAAATCACAAAAGTTGGTTTAAGTTTATTAAATAAAAAAGAAAAGTTGATAAATTAGGGTAATAGTTACAATATAAATGTGCGTAAGACGATATCGTATGGCGAGCAGATTGTTT
+
AA@ABFFFFFCAGGGGGGGGGGHHHHHHGHHHHHHHGHHHHHHHBBHHHHGHHHGFFGFHHGGGGEGFCGGGGHHHHHGHHHHBDBB@FGFFBB3B443???11E//////</</<2?23332//A@/C><---;-;--;9/0/09../9009...///9/:/:://://///;-.../:::///////;9///.;//;//9/9/////////:/::/..9..//.9..9/;B.//.;-----/////;/;
@M03495:530:000000000-LYBTV:1:1103:20291:26675 2:N:0:ACAGGAAA+TAGACAAT
ATATTTTGCCGTTGATAAACCAGCTAATCCTGAAAAAAAAATCAAAGCTAAAAACTACAATGCTAAGACCACGATGTGACTGCTATCAAAGTTAGATATATATGTAAATTATTCATCTGTCAAATCCTAGAATTATATCATACCTGCTCCAGCAATCACGACCTGTAATGGTTTAGTGGGTTGTTCACTGTTTCTGAAAAATGAAGATAGTTGTCCAGCTTCCAAAAAGTTTATTGTGTTTTCTAGTGGAG
+
AAAA1DD3DFD1A1GFGDGBCA00AGGDGBF1FG11GAEAA0CEEGH0F11D1GGCD11BGEF@FGHHHHGH/@/CEGEGBDEH12BF@F11B2FGHBFGHGFF2FEFGHHHBHHFGBHGDGFDDFCGFGHEGFHHHFBFGFFF>GC11GGHC<@1FCGA?BCFHH1F@@D1<?GH1FFC.>-EFBFD00=<DGHH0DBGC<D000:0:;GH0CG00:GHH0:CG0..;0;;BB;FFF/;BB009C0;.F;
@M03495:530:000000000-LYBTV:1:1103:8965:26677 2:N:0:ACAGGAAA+TAGACAAT
ATATTTTGCCGTTGATAAACCACCCTCCCTGTGGTCGTTATCTTGCTCCTTCTGTCGTCAACGAATTTACTAATTCCAAAGCTCACATGCTGACAGATCGGAAGAGCGTCGTGTAGGGAAAGAGTGTATTGTCTAGTGTAGATCTGGGTGGTGGCGGTGTACTTAGAAAAAAAAAAAACACAAAAGTAGGAGTAGTGTGTGGCAGCGGAGATAGAAAACAGTTAGAGTAATAGTCTGGAACATCTGTTTGA
+
AABBBFFFFFDAGGGGGFGGGGGGEHEGGHHGHHAFFEEDFHGHHGFHHGHHHHHHGGGHGHGGGHHGHHHFFGHHHHHGHHHHHHHHHHGHHHHHHHGHGGGGHHHGEFGGGGHGHFBGGHFHGFGHHHH3FDHHGF33B32222@@2?///?0/---<111>111=0<.<@---;-...9.../;0000///;0/;0.......-----////9/./..9;B/9////:////;/////./////////
@M03495:530:000000000-LYBTV:1:1103:14827:26704 2:N:0:ACAGGAAA+TAGACAAT
ATATTTTGCCGTTGATAAACCAGTCAGGAGTCCAAAGCTCACATGCTGACAGATCGGAAGAGCGTCGTGTAGGGAAAGAGTGTATTGTCTAGTGGAGAAATCGGGGGTGGGGGGAGTATTAGAAAAAAAAAAAATATATACAAATATAATGAGCGCATGTAACATGAGCAAAAAAGACAATGAAGGGTAAAAAGACAGTGAAGACATAGTTCTCTGTTGCGTCGACAGTTGATGTAGTACGATGTTTAGAG
+
BCCBBFFFFFCAGGGGGGGGGGHHHHHGHGHHHHHHHHHHHHHHHHGGFFHHHHHHGGGDHHHGFGGAEGHHHGHHHHHF@FHHGHH@F4FEGE13?3134311>@<//<//>---:/090000BFFCA-@---.0000000009:000000:09--.:;000:000000/0:.-..///000000../;::9..///;00090//;0000000:00000-.;---.-:00000900000.:...090000
@M03495:530:000000000-LYBTV:1:1103:18566:26707 2:N:0:ACAGGAAA+TAGACAAT
ATATTTTGCCGTTGATAAACCACCCTCCCTGTGCCAAAGCTCACATGCTGACAGATCGGAAGAGCGTCGTGTAGGGAAAGAGTGTATTGTCTAGTGAAGAATTAGGGGGTGGGGGGGTCAATTATAAACAAAACAGATATGCATAAAACTGTGTAGAATATTTTTTAATATACTCTACAATTTAATGTATTAAACTAATCGTTCGAGTAGACTTAGAATCATCCAGAAATCGCTAGGAACGACAATCTCTA
+
AABBBFFFFFB>AAFGGGGGGGGCEHHGFHGEGHHGHCFGHFHHGD3CGGGFFBCDAGEGGGHHFGEE@>B?FFEFGHGFHHFF4B@4G4B4FGD344433344B31////<//<;=-..//:///////....9.;/9//:///////////9///;///9///9.//////////9/:/;//9;//;/////;9;///...;...;.//;//////://////////;/..:.:.//...---/;/99/
@M03495:530:000000000-LYBTV:1:1103:20678:26799 2:N:0:ACAGGAAA+TAGACAAT
ATATTTTGCCGTTGATAAACCAGCTAATCCTGAAAAAAAAATCAAAGCTAAAAACTACAATGCTAAGACCACGATGTGACTGCTATCAAAGTTAGATATATATGTAAATTATTCATCTGTCAAATCCTAGAATTATATCATACCTGCTCCAGCAATCACGACCTGTAATGGATTAGTGGGTTGTTCACTGTTTCTGAAAAATGAAGATAGTTGTCCAGCTTCCAAAAAGTTTATTGTGTTTTCTAGTGGAG
+
AAAAAFFFFFDAEEGGGGGGGGHHHHGHHFHHHEHHHGGGGHCHGHHGHFFHHHGHHEHGFHGBGHFHHHGH?E1FHFHHEGFBFE3GG@3F@GFHBGFHFFDF4FGHHHHHFFHFHHGHHHHHHBGGHF3GHFHHHHFGHHFGBHGGHHFHHGFDFFFGGCGGHD1<GFG1?FGHGFHF.F-.FFFHHHHH0GFDGHGG.GGHFGHBHFHHHHFHHFEHFFBFB;.;E9C;0B00;09:9BFB9FB099;
@M03495:530:000000000-LYBTV:1:1103:22679:26921 2:N:0:ACAGGAAA+TAGACAAT
ATATTTTGCCGTTGATAAACCAGCTAATCCTGAAAAAAAAATCAAAGCTAAAAACTACAATGCTAAGACCACGATGTGACTGATATCAAAGTTAGATATATATGTAAATTATTCATCTGTCAAATCCTAGAATTATATCATACCTGCTCCAGCAATCACGACCTGTAATGGTTTAGTGGGTTGTTCACTGTTTCTGAAAACTGAAGATAGTTGTCCAGCTTCCAAGAAGTTTATTGTGTTTTCTAGTGGAG
+
?AAAAFF3DDD1EEGGGGFGFGHHHFHHHCGHHHGFHGGCEHFFHHHBG1FFGEEAGBGHFGGHHHFHDFHHGGHE0BF2@@1BFG1FBGFGFHFFFGFHHHGHBFGHFBGHGGFDGFHFFHFBGH<GFGHGFFHHHHBGBGG0DG011BCCHF@FGHHG/C@ECD?1<@F1??GG<G0..>>CEFF1DGGGGFHGGG<D/<D0D0;0CCCFFHCGHHHH00:000./;;CFFGG0;;99/C90000;AFA
@M03495:530:000000000-LYBTV:1:1103:22930:26982 2:N:0:ACAGGAAA+TAGACAAT
ATATTTTGCCGTTGATAAACCACCCTCCCTGTGGTCGTTATCTTGCTCCTTCTGTCGTCAACGAATTTACTAATTCCAAAGCTCACATGCTGACAGATCGGAAGAGCGTCGTGTAGGGAAAGAGTGTATTGTCTAGTGGAGATCTCGGGGGGGGGGGGGTGGTTAGAATAAAAAAAAGTAGAGAAAACGCACAGAGTGCACTTGATGAGTATTATCTAAGACATATAAATGTCAGAAGCACTAATGCATAA
+
BCBCCFFFFFCAGGGGGGGGGGGGGHHGGHHHFHHHGGGHHHHHHHHHHHHHHHHHGGGHGHGGGHHHHHHHHHHHHHHHHHHHHHHGHHHHFHHHEGHHGGGGGHHFEGGEGHHGHGHHHHFFGHGHGHHBBGHHHFBDF22@220?/<A-----------;././/9;/:9/--:.////////9/--:--////////////////////:9/;/////:/://////////////////://////;
@M03495:530:000000000-LYBTV:1:1103:17082:27025 2:N:0:ACAGGAAA+TAGACAAT
ATATTTTGCCGTTGATAAACCAAAGCTCACATGCTGACAGATCGGAAGAGCGTCGTGTAGGGAAAGAGTGTATTGTCTAGTGCAAATGGAGGTGGTCTCCGTATCAATATAAAAAAAAAAAACATTGAGAATAACGCTATCCGCTCCATCAAACGAGACATACAGTATCCAGACTTGACTTCATATTACCCACATACATCAACACCTGACTTGATATACCGCTGCAGATACCAGAAAGACCATTACTGTGG
+
3AAA@F5DFFBA2AAG6DGFFFHHGGHHHHHGGFHHBCBCGFCD2AFEFHHGEE0A1G2FGECAAE3?FG5D5FHFGGFGG554334433211?1134431111B44444?F43BE/<B@///?1111?/F1<1?//...00...>./00<00<.....;0:::00;0;0;C:./000000000000000;0.;0:0000;0;0..////;900///;//.-;9./////////.///9...//9//9//.
@M03495:530:000000000-LYBTV:1:1103:10838:27037 2:N:0:ACAGGAAA+TAGACAAT
ATATTTTGCCGTTGATAAACCAGGATCAGGTGGACCAAAGCTCACATGCTGACAGATCGGAAGAGCGTCGTGTAGGGAAAGAGTGTATTGCCAAGTATAAAACGCGGCAGTGACTGTGAAATGGGAAAATGAACAATAACAGAAAACAGGCATTCAGAAGAGAGGTACGCTACCTAAATATAATACACAGAGTCACGTAGATTACATCGCACGACAAGACAGTGTCAGTAGTCAGTTACAGCGAGTGTATT
+
AAAAAFFFFFD1AECBG3EGFGCAEGAG1BDC0AF0FGGHH1F11B21FF1GCGFFFC/AEC/0BAEAA/E/>EFDBG0?FGBB11B2B@111B/12222B1@///>///01<121112212110<1/01@@@FD01<11<<01100/0//?1><1<111100..1>0...<-/00<00000;<00:00.:/0000../.90000900..9--.-;-.///-9////;9//9//////:///-----////
@M03495:530:000000000-LYBTV:1:1103:13131:27068 2:N:0:ACAGGAAA+TAGACAAT
ATATTTTGCCGTTGATAAACCAGTCACAACCACTTCTTGCCCTCCAAAGCTCACATGCTGACAGATCGGAAGAGCGTCGTGTAGGGAAAGAGTGTATTGTCTAGTGCAGAAAACAGGGGGGGGCGGAGCACAAAAAAAAAAAAAACAAAGAATATATAGGGTGATACTATATAGTAATCACACACTAAGAGAACAAACAGACAATAAAGATCATAACAACGATGCAGTGCGTGTGTAAACCACAACCATAC
+
AABBBFFFFFB>EFGGGGGGGGGGHFHHHGGGGHHGHHHHHHHHGHHHHHHHHHGHGHHHHGHHHHHHGEGGHHHGGGGEGGHHGGFGHHHGBFFGHHH@F4FGF344BB332?/B//</---99----9...:;.;::=;D-@;.9A.//.9://////;;..//////9////9////://../:://;.///...../...///;/////////9/.-.:../;;//-...../////.......//.
@M03495:530:000000000-LYBTV:1:1103:15747:27108 2:N:0:ACAGGAAA+TAGACAAT
ATATTTTGCCGTTGATAAACCACCCTCCCTGTGGTCGTTATCTTGCTCCTTCTGTCGTCAACGAATTTACTAATTCCAAAGCTCACATGCTGACAGATCGGAAGAGCGTCGTGTAGGGAAAGAGTGTATTGTCTAGTGTATATCTCGGTGGGGGGCGGGTCAATAAAAAAAAAAAAAAAAAAAAAGACACAAAGGGAACACGAACAGAAAAAACTGTAGAAGAGACTAAAAATAAAACACAGTGCACAAAA
+
CCCCCFFFFFCAGGGGGGGGGGGGGHHGGHHHHGHHGGGHHHHHHHHHHHHHHHHHGGGGGHGGGHHHHHHHHHHHHHHHHHHHHHHHHHHHHHHHHHEHGGGGHHHGGGGEGGHHHGHHHHGHDFGFHHHDDDGHHHF33332220?<?C///-------.0:90000-:--9>9-:------;..////..//.:..//.-.--//09/.-.000900000.9/00000;.00009.:..000000/;.
@M03495:530:000000000-LYBTV:1:1103:16956:27179 2:N:0:ACAGGAAA+TAGACAAT
ATATTTTGCCGTTGATAAACCAGTCACAACCACTTCTTGCCCTCCAAAGCTCACATGCTGACAGATCGGAAGAGCGTCGTGTAGGGAAAGAGTGTATTGTCTAGTGTAGATCACGGTGGGCGGCCGGGCATTAAAAAAAAAAAAACAAATAAACACATAAACAAGAAGAGAGATACACAAAGCGAGACAGATAAAGAAACAGACAAATAAACAATACTATGACGTAAGGTATGAATGAAATGTAATAAGCT
+
CCCCCFFFFFCBGGGGGGGGGGHHHHHHGFGGGHHHHHFHHHHHGHGHGHHHHHHHHHHHHHHHHHHHGGGGHHHGGGGEGGHHGGHHHGHHGGGGHHG4FFHHH34434443?/?/////E/<////><?1?1=D1ACCFF-:A..:.009000..009000.:9//9./..00;000..//.:-:;///00000;.///::.///99:009.0009;:000.99..0000000:000000909009000
@M03495:530:000000000-LYBTV:1:1103:19277:27183 2:N:0:ACAGGAAA+TAGACAAT
ATATTTTGCCGTTGATAAACCAGCCTCCAAAGCTCACATGCTGACAGATCGGAAGAGCGACGTGTAGGGAAAGAGTGTATTGTCTAGTGGAGATTACGAAGGGCGGGGCGCATTACTAAAAAAAAAATATATAAACTCGTTACCACTGAAAGAAACAAAGCGCTAGGACTCAACACTTGCACTTCTCTCTTGTGTGCTCAGTTCGCACACCAACATCGTATGTAGTGCTTCAGGGAGGAGTAGGTCATGCC
+
>AA?AFF5DFBAAFGGDFGDGGEHGHHGHHHG2FGFFGHHHHCGBGGHH3BEEEAFHHC0AEABB2BFFGGH13BDFHBBFH4@@4BB31B13B343111??///////---<<000=0<0<A----.90;;90;000.;...;00/00000/9///..999>.-;.//;///.;9////////////;/9///..9//;99//.-.999....9//...//;//;9///////...-...//////;///
@M03495:530:000000000-LYBTV:1:1103:21324:27278 2:N:0:ACAGGAAA+TAGACAAT
ATATTTTGCCGTTGATAAACCAGCTAATCCTGAAAAAAAATCAAAGCTAAAAACTACAATGCTAAGACCACGATGTGACTGCTATCAAAGTTAGATATATATGTAAATTATTCATCTGTCAAATCCTAGAATTATATCATACCTGCTCCAGCAATCACGACCTGTAATGGTTTAGTGGGTTGTTCACTGTTTCTGAAAAATGAAGATAGTTGTCCAGCTTCCAAAAAGTTTATTGTGTTTTCTAGTGGAGG
+
?AABBFF54DAAEEGGGGGGGGHHGHHHGFHHHGHHH?EAGFHFF5BFFD5BFEHGHGGFFGGGFFGFHHHF@A1GBFHFD?BFG3FGGFF@FFFEHGFEGDGEGHFHEGG4GGFDGHHFHFBGHFGH4FGHHHHG4GFFHGHHHGHFCFH2FFBGHFDECCEFDH1D1F?1FFGDHHHDFDDGHGGGGGGHF0DGFG0C.<<<=0=<<DGFCCGHGHGHB/0;C..:;0CFGGEFGF9B/BCBC;F.9.;
@M03495:530:000000000-LYBTV:1:1103:22994:27288 2:N:0:ACAGGAAA+TAGACAAT
ATATTTTGCCGTTGATAAACCAAAGCTCACATGCTGACAGATCGGAAGAGCGTCGTGTAGGGAAAGAGTGTATTGTCTAGTGTAGAGATAGGGGGGTTGCGGGGGATTTAAAAAAAAAAAATTAAAACAGAAAGTAGCGAGAGATAGACAGAGCTAAAAAAAAGACGCTAACACAACTCACTCTGATTAGACGGGTTCAAGTGAAGAGTAGTACGATGATGGTAACGGAAGGTACTGACAATTACCATGAA
+
@BABBFFDFFBAFGGGGGGGGGGGFHHHHHHGDGHH5FHGHHGHGGGEFGHEBEG01FFGBFGHHHHH5GFGHHFFGBFGHE553@34343?11>---<.--:-9-./0;909:-;>-=--.///;//../9//99/9-----.9//;//./////:///---....-.;9//;...///////////////..99..///:/9//:.//;9//.99:////////.-:;.9///////////////////
@M03495:530:000000000-LYBTV:1:1103:14021:27301 2:N:0:ACAGGAAA+TAGACAAT
ATATTTTGCCGTTGATAAACCACCCTCCCTGTGGTCGTTATCTTGCTCCTTCTGTCGTCAACGAATTTACTAATTCCAAAGCTCACATGCTGACAGATCGGAAGAGCGTCGTGTAGGGAAAGAGTGTATTGTCTAGTGTAGAGCTTGGGGGGGCCGGGGGACTGTATAAAAAAACAAAAAAGAAGCTAAGCACCTCACTGATACAAAACACACAATGTCCGTAATTCGTATGCGTTAACACTCTTAACTTC
+
BBAABFFFFFDAEFGGGGGGGGGGGHHGGHH3GFGHGGGHHHHHFHHHFHHHHHHHFGFGGGGGGHHHHHHHHHHHHHGHHHHHHBGHHHGHDHHHHHHHGGGGHHFEGGCEGHHFHGGHHHBFFH3FGBH?B3GHFB3BB322222</BF-----------..///9//9;9-.9....-...////;//9/././.9://9//9/.:....:./////.9..;//;//://.....//9/////////:
@M03495:530:000000000-LYBTV:1:1103:20102:27316 2:N:0:ACAGGAAA+TAGACAAT
ATATTTTGCCGTTATAAACCACCCTCCCTGTGGTCGTTATCTTGCTCCTTCTGTCGTCAACGAATTTACTAATTCCAAAGCTCACATGCTGACAGATCGGAAGAGCGTCGTGTAGGGAAAGAGTGTATTGTCTAGTGTAGAATTCGGGGGGGGGCGGGTCACTACAAAAAAAACATCAACAGTGAATAGTGTGTTTGCAACGGCGCTAGCATAAGACAGATGCAAACTTGTGCACAGAGCTAGATATATAG
+
CCCCCFFFFFCAEGGGGGGGGGGGHGGGHHHHG2GFEEHHHHHGHHHGHFHHHGHGFGHGHGGGHHHFHHGHHHHHHHHFBFHHHHHHHHHDGHGHHHHGGGGHHHGEGFEGGHHFGEGHFCGHF?G3GHBBFG?FBBB333222?0///-----;----.////;/9..9:-..////://://////////.//////;----9--./////:///////////.///;//////////;/////////
@M03495:530:000000000-LYBTV:1:1103:20683:27330 2:N:0:ACAGGAAA+TAGACAAT
ATATTTTGCCGTTGATAAACCAGGGACTCAGGCTGGACCAAAGCTCACATGCTGACAGATCGGAAGAGCGTCGTGTAGGGAAAGAGTGTATTGTCTAGTGTAGAGATCGGCGTGGGGCGGGGGAATAAAAAAAAAAAAAATAAAGAAAAGAATAGGATGCGGGAATAGAAGGAAACAAAACACTGCACAGTAAAGATGCATTGACATGGTCAAAATAGATGATAATGAGAACAGGCTAGTATCATCCTGAG
+
BBBBBFFFFFBAGGGGGGGGGGHGGGGHHHHHHGHGFHBGHGGF3GGHHGHHHHEHHHGGHFEGFGHGHGEEFEEGHGHG??FGBGGGGHH4B@BBGFFG44@43B33?//</>/////<----./000009B99;B-:-.//:/:././..///////.-----./////../9//..9.../////9.://///////;//////9.////;/9/////////9////////.../.://////////.
@M03495:530:000000000-LYBTV:1:1103:12159:27352 2:N:0:ACAGGAAA+TAGACAAT
ATATTTTGCCGTTGATAAACCAGAGGACTCAGGCTGGACCAAAGCTCACATGCTGACAGATCGGAAGAGCGTCGTGTAGGGAAAGAGTGTATTGTCTAGTGTAGATATCGGTGGTGGCCGTGTCATTAAAAAAAAAAAAAAAAAAAAAAAGAAAAGTATACGGCAGATGTATGATTAGACTGTAGATATATAATGAGAACCAACTAAGTACAAACTCTAAATAAATCATCAAGTGACATCAACTATAAAGG
+
BCCCCFFFFFCAGGGGGGGGGGHHHGHHHHHHHHHHGHHHHHHHHHHHHHHHHHHHHHHHHHHGGGGHHHGGGGGFGHHHGFGFGHHFGHHHHH4FGFGFG4BF444D4?E/?E</<00<//02D3?333B?C/<//-<--<-:--9---...///00009..---.0000000:00090000;000;:000000;0000...9/0000;0000.000000000000:0000000:000000/0;990;00
@M03495:530:000000000-LYBTV:1:1103:20208:27363 2:N:0:ACAGGAAA+TAGACAAT
ATATTTTGCCGTTGATAAACCACCCTCCCTGTGGTCGTTATCTTGCTCCTTCTGTCGTCAACGAATTTACTAATTCCAAAGCTCACATGCTGACAGATCGGAAGAGCGTCGTGTAGGGAAAGAGTGTATTGTCTAGTGTAGAGATCGGGGGTGGCCGGGGCAGTAAAACAAAAAAAAAAGAGTATGACATCGGTAATAGGATGAGCTATCCAAGAAACTAGTTGCGACTATATATGAGAGCGAGTAGTCAC
+
ABBBBFFBFFBBGGGGGGGGGGGGGHHGGGHFHHGHGGGHHHHHEHHHHGHHHFHHGGFGGHAFFEHFHHHHHHHHGHHHHHHHHHHFHGHHHHHHHHHHGGGGGHGGFGGGGHFHHFHHHHGFHGFHHHH3BFGGFG?3F3@22@/?</<<--..-----:./0000;999..@----...////9////.:;..////9//9///////://./99///////---;99B//9///9/.--9-./:///
@M03495:530:000000000-LYBTV:1:1103:22240:27372 2:N:0:ACAGGAAA+TAGACAAT
ATATTTTGCCGTTGATAAACCACCCTCCCTGTAGTCGTTATCTTGCTCCTTCTGTCGTCAACGAATTTACTAATTCCAAAGCTCACATGCTGACAGATCGGAAGAGCGTCGGGTAGGGAAAGAGTGTATTGACTAGTGGAGGATAGGGTGGTGTGCAGGGTATAATAAAAAAAAAACACAATATTGACAGATGTATAGAACACTACAAGTAATGTATCCAAAGTGCATGAGCGCAGTCATATCCACATCAT
+
1A1AAFFBF1D11AC3FFGBGGFEGHHFGGFH2D22EFEGHFFGHHFBGBDGGHHFEGGGEHGGGHHFFFHFGGFHDFGFFB@FGDBHHFHHG0FGEGHEGE/?B0B>/?E//?<FFFHHGHB<1B>GFBG2BBDBD1@1///01@0@</</<?/1110-0011111>>=1----::C:..00000000090090000;09//09//0000;0099900009/;/////;//-----///9//////:///
@M03495:530:000000000-LYBTV:1:1103:11166:27379 2:N:0:ACAGGAAA+TAGACAAT
TTACCTATATGACTAAAGGTACTAAGGCTGCCAAACGAGCCATATTTAGTGTGTGTTAAACACTAGATCAAAACAGACATGATCTGTATGGCGGGTGGGAGGTCAAGAGAGTGTCGGCGAGTACGATAATACAAACGGGGGGGTGGAATATGAAATATAAGTATAGATATCATCCTGTGTGTTGAATGATAGAAAGATACTGTGTAGACATAGTACTACCAGTTCGTACGCCGGGTCATAACACTAACAGT
+
111111311@@3BB311A1A31D3310010B0B10000000A11B222211210000D2211010B121111B0/00A01112121D@220////////</>/0111100?1112//////<01////.111111....<-9-----//////9;////////////9///////9///:--/-////;/;///9/;/////;///////;//9//9//-/////-------------/9///9///9/;/
@M03495:530:000000000-LYBTV:1:1103:13341:27383 2:N:0:ACAGGAAA+TAGACAAT
ATATTTTGCCGTTGATAAACCACCCTCCCTGTGGTCGTTATCTGTCGTCAACGAATTTACTAATTCCAAAGCTCACATGCTGACAGATCGGAAGAGCGTCGTGTAGGGAAAGAGTGTATTGTCTAGTGGAGATACCGGTGGGGGGTGGGTCATTGAAAAAAAAAAATACAGACTAATACAAGAGATTCGACCCCACAGTATGAAAACACTCTTAGGTAAACGCATTCATCACCGTTACTACAAATAAGTAA
+
BCCCBFFFFFC>EFFGGGGGGGGGGHHGGHHHHHGGFGGHHHHHHHFGGHGHGGEHFHHGHHFGHGHFHFFHFHHHHHGHHHHHHHEGFHGGGGHHGGGGEEF?FGHGFHHFFHGHFEGHHB44BFHF02?22332/>//////----;./9////;/:F=--::-.////9.//9///////;/://./.--..:;.//9//;///;:////;///////.;:.9//9////....9//;////;9/;/;
@M03495:530:000000000-LYBTV:1:1103:12311:27397 2:N:0:ACAGGAAA+TAGACAAT
ATATTTTGCCGTTGATAAACCACCCTCCCTGTGGTCGTTATCTTGCTCCTTCTGTCGTCAACGAATTTACTAATTCCAAAGCTCACATGCTGACAGATCGGAAGAGCGTCGTGTAGGGAAAGAGTGTATTGTCTAGTGTAGAGGTCGGGGGGTGGCGGGTGATTAATAAAAAAAAAAAGATAAATACAAAGAAAGCAATCGCGAGTAAATAGTACTATACAGGTTATAAGTTGAAAGATGACGCTCAAGAG
+
CCCDCFFFFFCBGGGGGGGGGGGGGHHGGHHHFHFGGGGHHHHHHHHHHHHHHHHHGGGHGHGGCHHHHHHHHHHHHHHHHHHHHHHHHHHHHHHHHHHHGGGGGHHGGGGGGHHHHGGHHHHHHHHHHHHDGFHFHB3BF322@2///>-@--<.--<<-.<00000000<99<-=-..<000:0<000//.:0/0/00.9<-<-.<0:000000000000/00000:00<00000:0000.....:00.
@M03495:530:000000000-LYBTV:1:1103:21818:27413 2:N:0:ACAGGAAA+TAGACAAT
ATATTTTGCCGTTGATAAACCACCCTCCCTGTGGTCGTTATCTTGCTCCTTCTGTCGTCAACGAATTTACTAATTCCAAAGCTCACATGCTGACAGATCGGAAGAGCGTCGTGTAGGGAAAGAGTGTATTGTCTAGTGGAGAGCAGGGGGGGGGGCGTGGTGTTAGCGAAAAAAATAATAAGCATGACTCATCCACCCAGCTCGACTCACGAGTGCAGGAAGCGAGCACAGTAGGATGATAGGGGTGCTGT
+
AAAAAFF3FFD>EECGGGGGGGGGGHAEGFHBGGGHGGGFHG2GBFDGHHGHHHHHEFEGGHGGEHEHDGHHHHHHB2GFHH1G1@CGFGBFFHGHGHHE?EGGGHHGCGG/E/BFBFGHGH0GGFHGHHH2BFHFGDG1/1//10///<@-----;--;----///------99-///9///////;////:///-9---/99-9A-/9----9///-:---9-----;-;//;/;/;99//-----///
@M03495:530:000000000-LYBTV:1:1103:20956:27413 2:N:0:ACAGGAAA+TAGACAAT
ATATTTTGCCGTTGATAAACCACCCTCCCTGTGGTCGTTATCTTGCTCCTTCTGTCGTCAACGAATTTACTAATTCCAAAGCTCACATGCTGACAGATCGGAAGAGCGTCGTGTAGGGAAAGAGTGTATTGTCTAGTGTAGAATTCCGGGGGGGGCGGGGTATGAAAAAAAAAAAAACAAGATAAAGAATCTAGAGTACACATGATAGACATAACTAGACTGCTGCAAGATGTATACGTTACGTGAACTAA
+
BBBBBFFFFFBAEEGGGGGGGGGGGHHGGHHGHFFGGGGHHHHHHHHHHHHHHHHHGFCGGHGGGHHHGHHGHHHGHHHHHHHHHHHGHHHHFHHHHHHHGGGGHHHGFGGGGHHHHGHHHHGBFHGHGHHFGFFHF3?33322222@<BC-9-----9-:.//////::9-9---;.....//////.////////////:////9//;9//////////////////./;;////.//.......//;/
@M03495:530:000000000-LYBTV:1:1103:12564:27459 2:N:0:ACAGGAAA+TAGACAAT
ATATTTTGCCGTTGATAAACCACCCTCCCTGTGGTCGTTATCTTGCTCCTTCTATCGTCAACGAATTTACTAATTCCAAAGCTCACATGCTGACAGATCGGAAGAGCGTCGTGTAGGGAAAGAGTGTATTGTCTAGTATAGAGATAGGAGGGGGGCGTAGACTTAAGATAAAAAAAATAAAAAATAGATAGGATATGATGGTCGGGGCAGTAGTATGTATTCATATGTATCATTGTGTAATATCATTCGCA
+
BBABBFFFFDAAEGGGGGGGGGGGGEDFFHHGHHHHGAEHHHFHHFGEFHGHGGGGDGHGGEAFCGHHHHHHHHHHHEHHHEGHHEHHFHHHBFFHGHHHCGEEHHHGEFGE??F3GGFHHGBGGGGFFHH?DDHHD3B3B33>@22222<///--;9--:;;////9//;//999-./////-.///////;/////;//;;9-9---.;/9///;/////99////;/////9//;///////////..
@M03495:530:000000000-LYBTV:1:1103:16795:27463 2:N:0:ACAGGAAA+TAGACAAT
ATATTTTGCCGTTGATAAACCAGCTAATCCTGAAAAAAAAATCAAAGCTAAAAACTACAATGCTAAGACCACGATGTGACTGCTATCAAAGTTAGATATATATGTAAATTATTCATCTGTCAAATCCTAGAATTATATCATACCTGCTCCAGCAATCACGACCTGTAATGGTTTAGTGGGTTGTTCACTGTTTCTGAAAAATGAAGATAGTTGTCCAGCTTCCAAAAAGTTTATTGTGTTTTCTAGTGGAG
+
3AABBFFFFFBBGGGGGGGGGGHHHGHHHHHFHGHHHGGGGHFHGHHEHHHHGHGHHHHHGFFHHHFHHGHGGGHGHEHHEGFGBFCGHFHGHHEFFFHHFHHHHHHHHHHHFGHHHHHHHHHFHHGHGHHHHHHHGHHHHHHHHGGHHHFBCFGFFHHGDG?D0GGH11?FGHHEFGAADFCFGFGHHHHHHHHHHGGHGFHHGFGFFHGHHHHEEHHHGCGCBCHADBFFBGFFFFGGBB9CB0;09BE
@M03495:530:000000000-LYBTV:1:1103:18489:27573 2:N:0:ACAGGAAA+TAGACAAT
ATATTTTGCCGTTGATAAACCAGGACTCAGGCGGACCAAAGCTCACATGCTGACAGATCGGAAGAGCGTCGTGTAGGGAAAGAGTGTATTGTCTAGTGTTGGAATCTGTGTGCGGCGCTGAATTTTTAAAAAAAAAAATAATAAATGGTATAAAATATGATCACTGTGTCTAACTATTAAAAATAAATAGTCGATACTCATTTCGTGTCAATCTCGTACGTGGAATTAGATGTAATCATTTAGCATTTCTC
+
ABBABFFFFFBAFGGGGGGFGGHGCDFGFHBFGGG?EGFGHHHCEEFGHCFGBGFGHHHHGGGGHHHEGGC>E1BFFEFGHHHH4FGFHFG44BFFB34B?/3B33B44B4B4/////></1?1111/1?<D------;000000000;C0000000;00000/900090;0000;0099;00.0009;0;0...9-9//9///...;./;//:9.;..-9;..://///;//9///;////9/////9//
@M03495:530:000000000-LYBTV:1:1103:11729:27601 2:N:0:ACAGGAAA+TAGACAAT
ATATTTTGCCGTTGATAAACCAGCTAATCCTGAAAAAAAAATCAAAGCTAAAAACTACAATGCTAAGACCACGATGTGACTGCTATCAAAGTTAGATATATATGTAAATTATTCATCTGTCAAATCCTAGAATTATATCATACCTGCTCCAGCAATCACGACCTGTAATGGTTTAGTGGGTTGTTCACTGTTTCTGAAAAATGAAGATAGTTGTCCAGCTTCCAAAAAGTTTATTGTGTTTTCTAGTGGAG
+
BBBBBFFFFFBAFGGGGGGGGGHHHHGHHHHHHHFFHGGGGHFHHFGHHGHFHHGHHGHHHHHHHHHHFFGHGGHGFHHHFHCGHHHHHHHGHHGHGHHHHHHHHHHHGHHHHGHHGHHHHHHHHHFHHFFHHHHHHHGHHHGGDHHFGFGGFGGGHHHC?DDDFHFFF<G?G0CDGHHFDEGFHHHFHHHH=GFGHHHHFGH0DFHHHHHHHGFHGBGHFBF:;GH?EBB0FGGB;FFFFFFGBBFFFF9
@M03495:530:000000000-LYBTV:1:1103:9720:27608 2:N:0:ACAGGAAA+TAGACAAT
ATATTTTGCCGTTGATAAACCAGTCTCCAAAGCTCACATGCTGACAGATCGGAAGAGCGTCGTGTAGGGAAAGAGTGTATTGTCTAGTGTAGAGAACGGCGGGGGTCGTGGCAATTAAAAAAAAAAAAATATAAAATAAATAGGTAACTGGATGAGTATAATATGTAGGAAAACCACAAACACACCTTAAACGTAGCAAGATGACAGCCTGACCAACATATTTGCTATAATAAGTATCACCAGAGACAGAA
+
BBBBBFFFFFBAGGGFGGGGGGHGHHHHHHGHHHGHHHHGHHHHHHHHHHHGGGGHGFGGFEEEGHHGFHHHHGHHHHHHHHBBFGFDF4434343B1?/>//</-.>-..-/0<00D000A-A:A:--9=90000000000//://////////://///99/////////./.....:...9..//////.....//..//////.....///...//////;///////////////./:;:.:..//
@M03495:530:000000000-LYBTV:1:1103:13182:27614 2:N:0:ACAGGAAA+TAGACAAT
ATATTTTGCCGTTGATAAACCAGCTAATCCTGAAAAAAAAATCAAAGCTAAAAACTACAATGCTAAGACCACGATGTGACTGCTATCAAAGTTAGATATATATGTAAATTATTCATCTGTCAAATCCTAGAATTATATCATACCTGCTCCAGCAATCACGACCTGTAATGGTTTAGTGGTTTGTTCACTGTTTCTGAAAAATGAAGATAGTTGTCCAGCTTCCAAAATGTTTATTGTGTTTTCTAGTGGAG
+
>AAAAFFFFFDAGGGGGFGGGGAGHHHHGBHHFHHHHGGGEFGDGHGEHHHFD1AGGHHHHHHHHDHF1CGHGEHFGEFBGFFHEFFHHHHHEGBHHFGHHHHHEGHHHHHHHGHHHFDFHHHEGHHGFBGHHHHHGHFFFFG0DGHEF11G0FFHGHHCCCCG<GF1?@F??CGB<=G1>FCFBGHFHFHHDG00=DBF.GGBGHHHHHHH0;C;0C/;;G/CCCG0;:CFFGBBFBBFFB9000;0.9C
@M03495:530:000000000-LYBTV:1:1103:16232:27646 2:N:0:ACAGGAAA+TAGACAAT
ATATTTTGCCGTTGATAAACCAGGACTCAGGCTGGACCAAAGCTCACATGCTGACAGATCGGAAGAGCGTCGTGTAGGGAAAGAGTGTATTGTCTAGTGGAGAACACGGGGGTTAGCGGGTTACTAATAAAAAAAAAAAATAGAGAGCAAAGGAGTACATAACGTGATCGCAGCTGACTAGCGCGTCAGTCGATTTGGTAGATTGAAACCACAAGACCGGCACAACCATGCACATCTACCAGAGTATAAAA
+
BBBBBFFFFFBBGGGGGGGGGGHEGGFHGFHHHHGH2FHHHHHHHHHHHHHFHAGHHGFGHGGGGHHHCGCEEEGGHHGHHHHFGHH@DDFGFBBDGG31313033?>>//////02///<//1?11111>1>--@----.00000..///://.//09009/:/9./0....-;//.///9-----..;/;.././/://////////..9..:;..:----....;///////:/;////..///////
@M03495:530:000000000-LYBTV:1:1103:21197:27646 2:N:0:ACAGGAAA+TAGACAAT
ATATTTTGCCGTTGATAAACCACCCTCCCTGTGGTCGTTATCTTGCTCCTTCTGTCGTCAACGAATTTACTAATTCCAAAGCTCACATGCTGACAGATCGGAAGAGCGTCGTGTAGGGAAAGAGTGTATTGTCTAGTGTAGAGCTCGGGGGGGGGCGGGGCATTAAAACAAAAAAAAATAATATATAACATGGTGCAGGAGATATGTTCATCACAAACAGTCACATGTGTAATGCCTTGCATAAAATACAG
+
ABBCCFFFFFBAGGGGGGGGGGGGGHHGGHHFHHHHGGGHHHHHHHHHEHHHHHHHGGGHGHGGGHHHHHHHHHHHEFGHHHHHHGHHHHHHFHHHHHHHGGGGHHBEGGGGGHHHGGHHHHGHHHHGHHHBF3GHGFB33322<2<//>---9--------/;/////.9.9.-;--./////://;////////:/....//////////////...;/;/////9/;///////////;/////////
@M03495:530:000000000-LYBTV:1:1103:16181:27756 2:N:0:ACAGGAAA+TAGACAAT
ATATTTTGCCGTTGATAAACCACCCTCCTGTGGTCGTTATCTTGCTCCTTCTCGTCAACGAATTTACTAATTCCAAAGCTCACATGCTGACAGATCGGAAGAGCGTCGTGTAGGGAAAGAGTGTATTGTCTAGTGTTGATCTCGGGGGTGGGCGGGGCCTTAGAAAAACAAAAAAAAACACTGATAATTGCTAGCACGGTTATACAGAGACAAACAACATGCATGAACACTGTGCATATGTCAGCGAGATT
+
BCCCCFFFFFCBGGGGGGGGGGGGGHHGHHHHHHHGGGHHHHHHHHHHGHHHHGGGHDFEGGHHHHHHHHHHHHHHHHHHHHHGHHHHHGHHHHHHHGGGGHHHGGGGFGHHHHGHHHHHHGHHHHFHGHFHHHF33/333D20?/</-<--.--9--::0000:0:...:;;;--9-...0000000000:0:00:--.9:000;00//////9..../00;000:00/0000:0000::0000.---.0
@M03495:530:000000000-LYBTV:1:1103:17089:27757 2:N:0:ACAGGAAA+TAGACAAT
ATATTTTGCCGTTGATAAACCAGCTAATCCTGAAAAAAAAATCAAAGCTAAAAACTACAATGCTAAGACCACGATGTGACTGCTATCAAAGTTAGATATATATGTAAATTATTCATCTGTCAAATCCTAGAATTATATCATACCTGCTCCAGCAATCACGACCTGTAATGGTTTAGTGGGTTGTTCACTGTTTCTGAAAAATGAAGATAGTTGTCCAGCTTCCAAAAAGTTTATTGTGTTTTCTAGTGGAG
+
AB?BAFFFFFBBGGGGGGGGGGHHHHHHHHHGHFGFGGGGGHHGHHFGHHHHHH?GHHHHHHHHHHHHGEHFGGGG?FGFGBBGHHBGGHHFHHGHHHHHHHHHBFGHEGHHHHHHHHHHHHFHHHFGHEHGHHHHGHHHHHEHGEHFGHGGFHHHHHGFDGGGHHFHHDGFGAGHGHGGFGGGHHHGHHHHHGFHHBGHCFFHHBCGHFFHHHHEGHHH00:GBBEEC0FFGGGGFGFFGFFGGGFFFBA
@M03495:530:000000000-LYBTV:1:1103:14609:27779 2:N:0:ACAGGAAA+TAGACAAT
ATATTTTGCCGTTGATAAACCAGGACTCAGGCGGACCAAAGCTCACATGCTGACAGATCGGAAGAGCGTCGTGTAGGGAAAGAGTGTATTGTCTAGTGTAGATCACGGGGGGGGCCGGATCCTTAAAAAAAAAAAAAAATAAAAACAACGCTAGCGAAGATAGCTACACAAAAACTACAACTAAACTAGATATTTAAAACGACCTCATTGTAATAGACAAGTATTACCTGTGTATCGTGGAATAATACTAT
+
BBCCCFFFFFCBGGGGGGGGGGHGHHHHHHHHGGGGGHGHHHHGHHHHHFHHFHHGEGGGGEGGHHHGEFGEGFHHGG?GGHHHGHBGHHHBFHGFH?443?4433/?/>/-<9--<-<.-/00000<<@-@=>C-<-<.00000....--.<.0----.00<00000/0.....<00<00000<0:<000<00000:00-.<<.<000<000<<000:/.00000<0<0<0<00<./...0<00<00000
@M03495:530:000000000-LYBTV:1:1103:18945:27785 2:N:0:ACAGGAAA+TAGACAAT
ATATTTTGCCGTTGATAAACCAGCCTCCAAAGCTCACATGCTGACAGATCGGAAGAGCGTCGTGTAGGGAAAGAGTGTATTGTCTAGTGTAGAGATCGGGGGGGGGGGGGTGATTACAAAAAAAAAAAAAAAAAAAAACGAAGATGTCGAAAGAATAGCGATCAAGTGAACAAAGAAGAACAATGTACATGAGTATACTGAACAATCATAGTAAACGAAGACTAATTATACGGAATAGGATTAGAAATGTA
+
DDDDDFFFFFCAGGGGGGGGGGHHGHHHHHHHHHHHFHHHHHHHHHHHHHHGGGGHHHGGGGGEEHHHGHHHHGHHHHHFHHBFBGHGBB4343@B311//>-----:-9--:::000:0;9-9@DC>-----:-;--9-;9..0;0;.:.../.0::0:-:..000000;0/.//./;////000000:00000::0000000:000:;000000...../:0000;000.....000000000000:00
@M03495:530:000000000-LYBTV:1:1103:10272:27886 2:N:0:ACAGGAAA+TAGACAAT
ATATTTTGCCGTTGATAAACCAGCTAATCCTGAAAAAAAAATCAAAGCTAAAAACTACAATGCTAAGACCACGATGTGACTGCTATCAAAGTTAGATATATATGTAAATTATTCATCTGTCAAATCCTAGAATTATATCATACCTGCTCCAGCAGTCACGACCTGTAATGGTTTAGTGGGTTGTTCACTGTTTCTGAAAAATGAAGATAGTTGTCCAGCTTCCAAAAAGTTTATTGTGTTTTCTAGTGGAG
+
>A>AAFFFFFD>EGGGGBGGBAF4F5FGF5AFFHFBGECCEH3BEGFEHGHFHHGCFCCGFF3FGHHHHHHHGGEF1BGFFDCDHHHHGFHHDBGFFFHHHHHHBGFHHGHGHGHEHHHHHHHHHHFBGFHEHHHGFFHFHHH0GG0FFGHHFG@FGGFGFCCDHH1GF?1<<FGG1FGE.FCDFHDFGBGHHHGG<G<0<CD0=;G0CFHHHCGFGGB0GC::0;GEE0;FFGGGBFBBBFFFBF0;.9E
@M03495:530:000000000-LYBTV:1:1103:10898:27887 2:N:0:ACAGGAAA+TAGACAAT
ATATTTTGCCGTTGATAAACCACCCTCCCTGTGGTCGTTATCTTGCTCCTTCTGTCGTCAACGAATTTACTAATTCCAAAGCTCACATGCTGACAGATCGGAAGAGCGTCGTGTAGGGAAAGAGTGTATTGTCTAGTGTAGATTTCTGTGGGGGGGGGTGGCATAATAAAAAAAAAAAATATATAATAGACATCGAGTGATTGTGTCTAATAACGATAATAATGATAACACCGATATAATGTATACGAACC
+
ABAABFFFFFBAGGGGGGGGGGGGGHHGGHHHHHGHGGGGHHGHGFHHHHHHHHHHGGGHGHGGGEHGHHHHHHHHHHHGHFHHHHHGHHHHDHHHHHHHGGGGHHBEEFGGFHHGHFGGHHGGHFGHFHEB3DGGBFB3B322222@2>C///----9--..//////9/99->-@--.////;:99////9/./././///;/9//9/////...../////;9/////.-----/;://////;..9-
@M03495:530:000000000-LYBTV:1:1103:14188:27925 2:N:0:ACAGGAAA+TAGACAAT
ATATTTTGCCGTTGATAACCAGGGACTCAGGCTGGACCAAAGCTCACATGCTGACAGATCGGAAGAGCGTCGTGTAGGGAAAGAGTGTATTGTCTAGTGGAGATATCGGGGGGGGGCGTGTGATTAAAAAAAAAAAGAAGAACAAGGCAAAGATGGTCAGAGTGAGATAGTAGTAAACGAGAGCGATACTCAGCAAAGAAACACGAACAAAGACGCGCACTGGCGAAAGTGGCTGGATCACATATACGCAC
+
ABCCCFFFFFCCGGGGGGGGGGGGFGHHHHHHHHGHFHHHHHGHGHHHHHHHHHHHHHGFFGGGFHHHGGGEEEHHHHGGHHGBGGGFHHHHBF4GGHB13?33444/>///---9--:9..///B///9:-=-9>.;9////;/9.....:///////9//9/////////://///..9.-.--..-://///////.///99-.:;/./9/.9-----//.9---.///....9//.//:/://...-
@M03495:530:000000000-LYBTV:1:1103:19222:27996 2:N:0:ACAGGAAA+TAGACAAT
ATATTTTGCCGTTGATAAACCAGGGACTCAGGCTGGACCAAAGCTCACATGCTGACAGATCGGAAGAGCGTCGTGTAGGGAAAGAGTGTATTGTCTAGTGGAGAGATAGGGGGGGGGCGGAGGATTTAAAAAAAAAAAAAAATAAAGAAAGTGGAGATGCGGGCTTCTCGATAGATAGTACTAGGGAGTAGTAAACATGATGACACAGTACAATATATAGAAGGACATGTACATATGGTGAGTAAAACACA
+
ABBCBFFFFFBBGGGGGGGFFGGGGFGHHHHHHHHGGHHGHHGGHHHGHGHHHHHHHHHHGHGGGGEGHGFGGEEGFGHGGHHHGHHFGFHHHBFFGFF31313/?B4330>/;--;------.////:///;-=---;:--./////.//////./://9----.///.//..//9////////./..////9///9////////9./////////;/////...//9//////9/////.////:/...
@M03495:530:000000000-LYBTV:1:1103:14212:28004 2:N:0:ACAGGAAA+TAGACAAT
ATATTTTGCCGTTGATAAACCAGCTAATCCTGAAAAAAAAATCAAAGCTAAAAACTACAATGCTAAGACCACGATGTGACTGCTATCAAAGTTAGATATATATGTAAATTATTCATCTGTCAAATCCTAGAATTATATCATACCTGCTCCAGCAATCACGACCTGTAATGGTTTAGTGGGTTGTTCGCTGTTTCTGAAAAATGAAGATAGTTGTCCAGCTTCCAAAAAGTTTATTGTGTTTTCTAGTGGAG
+
>>>AAFFFFFBBGGGGGDGGGGHCFHHHHHHHHHHHGGGGGHHEFGEHHGHFHHEHHHHHGGHHFGGHHEGHGGHEGGF4@FGHGHBGHGH4FHFDHHFHHHHHFHHHHHHHHGHHGHHHHHHHHHHHHEHHGGHHHFHHHHHFHHAFFBBGBG0FCHGD/CDGHHGFFFD?GHHH1GGHECDEHHACEDGHHFBHHHFC;GH00:CHGHHCCGCCG/:0CCF90BEGDFGGFFGGGGFGGGFGFFFGFGE
@M03495:530:000000000-LYBTV:1:1103:11654:28200 2:N:0:ACAGGAAA+TAGACAAT
ATATTTTGCCGTTGATAAACCAGCTAATCCTGAAAAAAAAATCAAAGCTAAAAACTACAATGCTAAGACCACGATGTGACTGCTATCAAAGTTAGATATATATGTAAATTATTCATCTGTCAAATCCTAGAATTATATCATACCTGCTCCAGCAATCACGACCTGTAATGGTTTAGTGGGTTGTTCACTGTTTCTGAAAAATGAAGATAGTTGTCCAGCTTCCAAAAAGTTTATTGTGTTTTCTAGTGGAG
+
3AA?AFFFFFBAFGGGGGGGGGHCHHGHHGHHHHHGHGGGGHHFHFHBGFHHGHCHHHHHHFHHHGHHFFGHGEAFFFHBDD3EHFFHHHHHFHEGHGHHHHFHHHHHHHHHHHHHEGFHHGHHHHFGFBHHFHHGGFHHHGFFHGGFFHHHFHHHECG/E/@DHHFH1?GFHFHGBGG.CFGGHHGHGHDHGFFFG<DG.<GHFGFGHHFHHGFFGCCGG0G0GHG..9CFGGGGGGGGGGFGB090:FA
@M03495:530:000000000-LYBTV:1:1103:20628:28229 2:N:0:ACAGGAAA+TAGACAAT
ATATTTTGCCGTTGATAAACCACCCTCCCTGTGGTCGTTATCTTGCTCCTTCTGTCGTCAACGAATTTACTAATTCCAAAGCTCACATGCTGACAGATCGGAAGAGCGTCGTGTAGGGAAAGAGTGTATTGTCTAGTGTATAGGACGGGGGGGGGCGTGTGATTAAAATAAAAAAGATACAGCGACACCATGCGACAGGCAAAGAAACGGTTAGTTAGAATCCAAGGCAGGATAGAGGAGTGGACTGGTGT
+
ABABBFFFFFBAGGGGFGGGGFGGGHHDGHHFGHCHGGGHHHHHFAGFFFHHHGHFGGGHGHEGGHHFHHGFFHHHHHGFGHHHHHHHHGHHGEFGHHHFDGGGFGFGFGGEF?GGHGGFGH3FFGH3FGH?B?FFGD33332222//</--99BA;--..///;//////9/;-..//////-----9.9//..9;-...9;//.//......////99//9///..9A-.///;/.....9/;/../..
@M03495:530:000000000-LYBTV:1:1103:15430:28249 2:N:0:ACAGGAAA+TAGACAAT
ATATTTTGCCGTTGATAAACCACCCTCCCTGTGGTCGTTATCTTGCTCCTTCTGTCGTCAACGAATTTACTAATTCCAAAGCTCACATGCTGACAGATCGGAAGAGCGTCGTGTAGGGAAAGAGTGTATTGTCTAGTGTAGAGATCGGGGGGGGGCGGGGAATTAAAAGAAAAAAAAGAAGAATAAAAGAGAAGGACGGAGTTAGAAAAGGTGACGTAGAGAGAGGTCAGCAGATAGCAGTCCGCAATCAA
+
ABBCCFFFFFDBGGGGGGGGGGGGGHHGGHHHHHHHGGGHHHHHHGHHGHHHHHHHGGGHGHGGGHHHHHHHHHHHHHGHHHHHHHHHHHHHHHHHHHHHGGGGHHHGGGGFGGHHHGHHHHGGHHGHHHHB??HFHD?33322D2/?<BE---;-:;---./0000009.;/;---.../0/00:0009//0/...-;.../000:0//.0000..;.;00...:0/0/00.::00000000.---900:
@M03495:530:000000000-LYBTV:1:1103:13909:28254 2:N:0:ACAGGAAA+TAGACAAT
ATATTTTGCCGTTGATAAACCAGGACTCAGGCTGGACCAAAGCTCACATGCTGACAGATCGGAAGAGCGTCGTGTAGGGAAAGAGTGTATTGTCTAGTGTAGAAATCGGGGGGGGGCGGGGGATTAAAAAAAAAAAAAATAAAAAAAAAGGGATGGATGGAGTGAAGGACTAGTATAAAGACTACAGAGAGAGCGAGTGACTGGAATACGGAGAGTGAGAGACAGGTTCTAGTGAGAGGAACTGACAGCGA
+
AAAABFFFFFCCGGGGGGGGGGHGHHHHHHHHHHGHHHHHHHHHHHFHHHHHHHHGHEHHHGGGGEFHGGGFEEHHHHGHHHHFHGGFGBHHBFGHHF@4434444?///>BA----;---9-;:B0000;-C--;99-.00000----:.../.;/00.//0.0000.;//00000:000900/000//....---9.0090./9000....-.90000;.;//.0000:;000000../.000000.:-
@M03495:530:000000000-LYBTV:1:1103:10953:28255 2:N:0:ACAGGAAA+TAGACAAT
ATATTTTGCCGTTGATAAACCACCCTCCCTGTGGTCGTTATCTTGCTCCTTCTGTCGTCAACGAATTTACTAATTCCAAAGCTCACATGCTGACAGATCGGAAGAGCGTCGTGTAGGGAAAGAGTGTATTGTCTAGTGTAGAGTTCGGGGGGGGCGGGGTTATTAAAAAAAAAAAAAAAAGGGATAATGATAGAGACGGCAGTCAGAAAGAAGATGAACACACGAGATGTATACAAAATAGAGATGTCGCA
+
BCCCBFFFFFCBGGGGGGGGGGGGGHHGGHHGHHHGGGGHHHHHHHHHGHHHHHHHGGGFGHGGGHHHHHHHGHHHHHGFHHHHHGHHHHHHFGHHHHHHGGGGFHCFFGGGGHHGHGGFHHHHFHHHFHHDHFHHHG33B32222/>//--;;--:-@--.//////99@=B---9---....://///9//////..---/9///////./////////..---../:B//////.//////////.;-
@M03495:530:000000000-LYBTV:1:1103:16299:28273 2:N:0:ACAGGAAA+TAGACAAT
ATATTTTGCCGTTGATAAACCACCCTCCCTGTGGTCGTTATCTTGCTACTTCTGTCGTCAACGAATTTACTAATTCCAAAGCTCACATGCTGACAGATCGGAAGAGCGTCGTGTAGGGAAAGAGTGTATTGTCTAGTGTAGATATCGGGGGTGGGGGTGGGATTAATGTAAAATATAAATGTCATCGAATGTAGTAGCGTAATTAGAGTGAGATACTTTATACTAGAAGACGGACATACTGAGTTTATGGT
+
3AABBFFFFFBAFGGGGGGGGGGFGHGGGHHGGFGHGGGHHHHHHBGHEHHHHGHHGGEGEH?FGHHHHHHGHHHH5GBGHEGHGGHHHFGHHHGHFHHHGGGGFHHGGDEFGHFFGGHFCGGHHGDDHHHB?DHFGFF3B33@2@///>-<---------./90000;0900000;00;;;0900///0/000;000-:.../////////////////9////9///:/...-9///////////;//9
@M03495:530:000000000-LYBTV:1:1103:16846:28488 2:N:0:ACAGGAAA+TAGACAAT
ATATTTTGCCGTTGATAAACCAGCTAATCCTGAAAAAAAAATCAAAGCTAAAAACTACAATGCTAAGACCACGATGTGACTGCTATCAAAGTTAGATATATATGTAAATTATTCATCTGTCAAATCCTAGAATTATATCATACCTGCTCCAGCAATCACGACCTGTAATGGTTTAGTGGGTTGTTCACTGTTTCTGAAAAATGAAGATAGTTGTCCAGCTTCCAAAAAGTTTATTGTGTTTTCTAGTGGAG
+
3AABBFFFFFBAGGGGGGGGGGHHHHHHHGHHHFHHHGGGGHFHHHHHHGFHHGEGHFHHGHHHHHHHHFHHFGHGFGHFGHGHHHGHHHGFHHHHHHHHHHHHHHHHHEHHHEFHFHEHFHGGGFFHHHHHHHHHHHHHHHBGHHFHBGFHEGBGGFHFDCCDHHHHHFGGHHFHGFFEEGGGHFHHHGDHGEHHHEHHHFHDGHCGFGGHFHHHFFCHHFEGHF.999FGGGGGFFFGF/;BBB9;AFG
@M03495:530:000000000-LYBTV:1:1103:14439:28534 2:N:0:ACAGGAAA+TAGACAAT
ATATTTTGCCGTTGATAAACCAGATTTGCCGAAACGGGCAGCCAGGTTGCGTTCATGATCAACTCCAAAGCTCACATGCTGACAGATCGGAAGAGCGTCGTGTAGGGAAAGAGTGTATTGTCTAGTGTACAACATGGGGGGGGGAGGGTGGGTTGCACAAAAAAAAAAAGTATACATGAACGTGATTCGTTATAAACCTGCAGAACACTTAAGATACATGAAATAAGACGAGAACTTGTGTAGAGTAATGG
+
CCCCCFFFFFCCGGGGGGGGGGGHHHE5FFEAEAFD222A2EDCHHHG210AEC3DG555FEEEGC33BB23B3FGDFGBFGBF3F3BGE111?1B/FGEFE?2DFA??GHFHGG3D3BD3333B333D3332/@@2//@-------;..--.:-.000/9:;---:-9;00000000000.;..:00.//..:000//../00////000000000000000000000.--:.900009/00000:0900
@M03495:530:000000000-LYBTV:1:1103:16373:28571 2:N:0:ACAGGAAA+TAGACAAT
ATATTTTGCCGTTGATAAACCAGCTAATCCTGAAAAAAAAATCAAAGCTAAAAACTACAATGCTAAGACCACGATGTGACTGCTATCAAAGTTAGATATATATGTAAATTATTCATCTGTCAAATCCTAGAATTATATCATACCTGCTCCAGCAATCACGACCTGTAATGGTTTAGTGGGTTGTTCACTGTTTCTGAAAAATGAAGATAGTTGTCCAGCTTCCAAAAAGTTTATTGTGTTTTCTAGTGGAG
+
>AABBFFFFFBBG?GGGGGGGGHHHHHHHHHFHFFHHGGGGFBHHGBBFF5GFHGGHFHHFHHHHHHHHGHGGGEFEBGFHHEHGGFGFHHHHH4GHGHFHHHHHHHHGGHHHHHHFHFGHGFFGGHHHHHHHHHHHHHGHHGBGHHHHHHEFCGHGGGGDCCGFGHHH?F?GGFG<DHEEGFFHHGHHHHHHGHHF0DGAGFBGBGGH0GHHHHFHFFHHBCFCCC;CBFGFGFGGGGGGFGBFEFGGGE
@M03495:530:000000000-LYBTV:1:1103:14063:28595 2:N:0:ACAGGAAA+TAGACAAT
ATATTTTGCCGTTGATAAACCAGCTAATCCTGAAAAAAAAATCAAAGCTAAAAACTACAATGCTAAGACCACGATGTGACTGCTATCAAAGTTAGATATATATGTAAATTATTCATCTGTCAAATCCTAGAATTATATCATACCTGCTCCAGCAATCACGACCTGTAATGGTTTAGTGGGTTGTTCACTGTTTCTGAAAAATGAAGATAGTTGTCCAGCTTCCAAAAAGTTTATTGTGTTTTCTAGTGGAG
+
AAABBFFDFFDAEGGGGGGGGGHHHHHHHHHHHHGHGGGGGHHHHGGHHHHHHHEHHGGHHHHHGHHHHHHHGGEGFDHDGDFHHGHHHFHEGHHHHHFHHHHHGHHFF4GHHHHHGHGHEHHBFHHHBGHHGHHBFEHHHHHFFHHFGCGGFHBGHHHGGGGGHHH1F@1?FGHGGGHH.FFDHHHEBHHFDGFFHBDG.CG0DG00CFHEHHHFFGGHFBGH0C:EA9;BFGGFGBBCFFFGFF0BA0.
@M03495:530:000000000-LYBTV:1:1103:15062:28608 2:N:0:ACAGGAAA+TAGACAAT
ATATTTTGCCGTTGATAAACCAGCTAATCCTGAAAAAAAAATCAAAGCTAAAAACTACAATGCTAAGACCACGATGTGACTGCTATCAAAGTTAGATATATATGTAAATTATTCATCTGTCAAATCCTAGAATTATATCATACCTGCTCCAGCAATCACGACCTGTAATGGTTTAGTGGGTTGTTCACTGTTTCTGAAAAATGAAGATAGTTGTCCAGCTTCCAAAAAGTTTATTGTGTTTTCTAGTGGAG
+
?BABBFFFFFBAFGGGGGGGGGHHHHHHHHHGHGFHHGGGGHGFHGBGHGGHGHGHHHHHHHHHHHHHGFGHGGHGFHHHHHEHHFGHHHGDGFFHHHFHHHHHGHHHHHHGFGHHHHHHHHHEGHHHHGHGHGHHHHHHHHHFHHFHGFCGFGFHHHHGEGGGFHGHF@D?FHHHHGHHGGGGHHGHHHHHHFFFGHBD<GGE0GHHHHHHHHFGFHHGGHFHGC:CFGFFFFFGFBCFFFBFEBBF?FE
@M03495:530:000000000-LYBTV:1:1103:14445:28609 2:N:0:ACAGGAAA+TAGACAAT
ATATTTTGCCGTTGATAAACCACCCTCCCTTGGTCGTTATCTTGCTCCTTCTGTCGTCAACGAATTTACTAATTCCAAAGCTCACATGCTGACAGATCGGAAGAGCGTCGTGTAGGGAAAGAGTGTATTGTCTAGTGTAGATCTCGGTGGGGGGGGGGTGATTAAAAAGAAAAAAAAAAAAACAGTAGGTCGACGGAGTAATATGTTAGAATAGAAGATATAAGGCATGTGCTGAGTGTCATGTAGTATGT
+
BBBCCFFFFFCAGGGGGGGGGGGGGHHGGHHHHHHGGGHHHHHGHHEEHHHHHHHGGFHGHGGGHHHHHHHHHHHHHHFHHHHHHHHHHHHGHHHFHHHGGGGHHHGGGGEFGHHHGFHHHFGGGFGHHHGHHHGHB33B33322<F?/A//>-------.///////.:./;:-;------..//;///;-----9../////////://///////////////.:.;////9.///:////////9/;
@M03495:530:000000000-LYBTV:1:1103:19220:28634 2:N:0:ACAGGAAA+TAGACAAT
ATATTTTGCCGTTGATAAACCAGCCTCCCCAAAGCTCACATGCTGACAGATCGGAAGAGCGTCGTGTAGGGAAAGAGTGTATTGTCTAGTGTAGATATAGGGGGGGGGCGTGGGATGAGAAAAAAAAAAAAAAAAATGAAAACAACAGACCCCTTCAATAAGATATGACATGAGCGCACCCTCATCCCATGTTGTGGTGCAGGGGTCGGACACCCGTGACTAGTCTCGGATCGCACGTAATAGCAACTTGG
+
BBBBBFFFFFBAGGEGGGGGGGGHGHHHGGFGHHFHHHHHHHHHHHGFHGHFHF?CFHFGCAEEAEGFDGFFGHFFHHGGHFHHGHHFF4B443444B44B1?/--9--;-9--.9.://::..9---;-----9;.//:///...../.9.9.:.;9//://////9//;///:----9....///.//;9:/.....;//9-;:9----:...-.9..////9///.;.-9..;-..../:/9/;////
@M03495:530:000000000-LYBTV:1:1103:14744:28654 2:N:0:ACAGGAAA+TAGACAAT
ATATTTTGCCGTTGATAAACCAGGACTCAGGCTGGACCAAAGCTCACATGCTGACAGATCGGAAGAGCGTCGTGTAGGGAAAGAGTGTATTGTCTAGTGCAAAACTCGGAGGGGGCCGTAGCATTAAAAAAAATCATATTGAGTAACTGGATTACGGTCTGATGATTGACTATGGTATCTCTGCAGTAGTGCATAAGCTGCTTAGACAAGGCATCAGACATATCGGTTCGTGGCAAGTGCTAGTCGATTAG
+
>AAAAFFFFFBACFGGGGGGGGHGCFGHHHGHHHGHGHHH2FFHHHBGHHFFH5AFFFHGFC1FEBGGEF?>>EBFGEEBFHH3BBF@4@FG44@FFGF4B332B33>?/>E//////////@2221111/->01111=1110000=00//0<0<../.;;0:000;00<00000000;0900:0/;0009;00000090/;00000;/....0/0//;.;///.-.;.-...9././//////;;../;/
@M03495:530:000000000-LYBTV:1:1103:19331:28664 2:N:0:ACAGGAAA+TAGACAAT
ATATTTTGCCGTTGATAAACCACCCTCCCTGTGGTCGTTATCTTGCTCCTTCTGTCGTCAACGAATTTACTAATTCCAAAGCTCACATGCTGACAGATCGGAAGAGCGTCGTGTAGGGAAAGAGTGTATTGTCTAGTGTAGATATCGGGGGTGGGGGGGGCATTAAAATAAAAAAAAAAATGACAATCATTAACACATCAGAAGATGCTATCACTCTAGCTAAAAACAATGCTAGTGTTGGACATCTGAAT
+
BBBBBFFFFFBBGGGGGGGGGGGGGHHGGHHHHFBGGGGGHHHHFHHHGHHFHHHHGGFHGHEEFFHHEHHHHHHHHHFHGHHHHHHGHHHHHGHHHGHHGGGGHHBEGGGGGEHHHGHHHHHHHHHEHHHBBDHHHF?3B3>2@@///<-<-----:----./////99//;/9-----./:///////9////9.///:/;//////:/://///////////;9../////////9../9/9//9///
@M03495:530:000000000-LYBTV:1:1103:17385:28685 2:N:0:ACAGGAAA+TAGACAAT
ATATTTTGCCGTTGATAAACCAAAGCTCACATGCTGACAGATCGGAAGAGCGTCGTGTAGGGAAAGAGTGTATTGTCTAGTGTAGATCTTGGGGGTCGGCGGGTTATTTAAAAAAAAAAAAAAAATACACAGAAACAATACGAACTAACGATTCAAGCAGGCAACGTATTAGTTAGATCATCATATAACCATAATCACTAAATTAACTGATCGTGAGCACAAGTAGAAGTCATGTCACTCATAAACCACAT
+
BBBBBFFFFFBAGGGGGGGGGGHHHHHHHHFFFGHHFGHHHHGHGDGGHHHGGGGGGHHGHGGHHHHHGGHHFHH@FFHHH555344444B@1>E/1//></////1?111?1F/AC@-@D-:--.000:0./////.00/...-.0//..;./////./..9..-:9//////9/////:///9///////////////////;////9//.:././9:...////////://////////////9..;/
@M03495:530:000000000-LYBTV:1:1103:16152:28999 2:N:0:ACAGGAAA+TAGACAAT
ATATTTTGCCGTTGATAAACCAAAGCTCACATGCTGACAGATCGGAAGAGCGTCGTGTAGGGAAAGAGTGTATTGTCTAGTGTAGATCTCGGTGGGGGGCGGGTCATTAAAAAAAAAAAAAAAAAAAAAAGAAATCATACCACTGCATAACAACGGAAGAACAAGCTGATAGCACATGAGCACATCCATATCTAAATGTACAGTTACATATTATCATGATAAGTCGTAAGCGAATATGCACAAACATCTCA
+
BBBBBFFFFFBAGGGGGGGGGGHHGHHHHHCHHHHHHHHHHHHHGGGEGHFGFFEAEGHGGGHHHHHE5FDFFGHBFGHFHD@D3B4444FE>??///--:----:;CB990BA-9;@D-9-;-------;.9//://///////////////9--....:;/B..////////;.//////..//9///////////;////://://///////;/B/////;...../-.--9/////;....//9//
@M03495:530:000000000-LYBTV:1:1103:16114:29034 2:N:0:ACAGGAAA+TAGACAAT
ATATTTTGCCGTTGATAAACCAGCTAATCCTGAAAAAAAAATCAAAGCTAAAAACTACAATGCTAAGACCACGATGTGACTGCTATCAAAGTTAGATATATATGTAAATTATTCATCTGTCAAATCCTAGAATTATATCATACCTGCTCCAGCAATCACGACCTGTAATGGTTTAGTGGGTTGTTCACTGTTTCTGAAAAATGAAGATAGTTGTCCAGCTTCCAAAAAGTTTATTGTGTTTTCTAGTGGAG
+
ABBBBFF5FFBBGGGGGGGGGGHHHHGHHGHFDCHHHGGGGHHHHHFFHFHHGFGFFHFHFGHFHBHHHBCGGGGGFEF@GDFHHGFHHHFFFH4@GHFHGHHFFHBHBEGHHHHHFHHDDHHHHH3GHHHHHHHFHHBFFGDGGH0GG2FG2FFGFFHGGGGGHGFB1@D?<FFGGGFHAFGGHHFGHGHHFHHHH0DH.GF0<:GGB0GGHCG0CCFHGHGFB0:;EBFGFFFGGFB//F0FB0CF.0A
@M03495:530:000000000-LYBTV:1:1103:17330:29099 2:N:0:ACAGGAAA+TAGACAAT
ATATTTTGCCGTTGATAAACCAGCTAATTCCAAAGCTCACATGCTGACAGATCGGAAGAGCGTCGTGTAGGGAAAGAGTGTATTGTCTAGTGTAGAAAATGGTGGGGGCCGGGGTGATAAAAAAAAAAAAAAAACATGAGTAAAGCTAGGTTGACACATAGGAAATGATAACAAGAAGATATCGAAAATACTAGGGAGACAATGGAGAAGACGTCACTGTACACAAAGTAGAACAGCTCGAGTGATATAGT
+
BBABBFFFFFDAFGGGGGGGGCGEGHHHHHHHHHHFHHGHHHFFGHFHGFBGAGGGGGHGAFEAAAEBFGGFBFGFFGFGFGHHHBGHFGHH44@444243@4B1/>>//<></<>/222>@2///<-------:.0;00000;00000.00//000/000000/000000090/.9//////../.-//9//9/./.....//;9././9/.....////////..////;///;;//.-.9;///////
@M03495:530:000000000-LYBTV:1:1103:17020:29163 2:N:0:ACAGGAAA+TAGACAAT
ATATTTTGCCGATGATAAACCAGAGGACTCAGGCTGGACCAAAGCTCACATGCTGACAGATCGGAAGAGCGTCGTGAAGGGAAAGAGTGTATTGTCTAGTGGTGGTATTGGGGGGGGGGGAGTCTATCAAGTAAAAATATTAATAAAAATTGGATGAAATATTTTTAATCATCACGACAACATGATAAATTATGCTTGTGATTTCAATTATCTGAGACGTCTATGAAGGTCGGTTTTTTTGGTAAATTTAC
+
>AAAAFFFF1A1A113BEB1BAGHGFFEBG110FFH000B/FF00AAB1B211DG1AA1GEA/EEAEH0EA/?EGG0?FE/FG/0>F1B1B2FFB@2@B2@01///2222B///-;@---9-A/////;//99/:/:-9////;///99;99///9///////9//-/B/9//9/-------;/F//9/B/////9//-//////;/:/;//;9////---:-///9/B//---9;---9--9/////9//
@M03495:530:000000000-LYBTV:1:1103:15080:29244 2:N:0:ACAGGAAA+TAGACAAT
ATATTTTGCCGTTGATAAACCAGGGACTCAGGCTGGACCAAAGCTCACATGCTGACAGATCGGAAGAGCGTCGTGTAGGGAAAGAGTGTATTGTCTAGTGTAAATGTATCTGAGCGTGTCTGGCGATGAAAAAAAATAATAACATAACAATGCTTATATCGGCAGAGAGTCGTGTAGGAAAGAGCGTGTAACCGGTAGAAACAAATCCGCCTGACCTAGGCATAGTGACACCACAACACACGAACTCATGC
+
AAAAADFF1B@AEG13AFDDGGACGGAFG1F000FEHFHHHHF0F1AFGEHGF1FFHH0AFC?A/B000AEFE/EHFFFGGC/G0FGEGFHBD22B2B@1B22@E2BF222221>////0>BB1////B1110/>/01?1<1??1F?GBD1111111111.--<<<././<<..::<000:.C//-.../00:--;-.000//.900/....--//////////////9//--;-----;-----:/9///
@M03495:530:000000000-LYBTV:1:1103:14648:29289 2:N:0:ACAGGAAA+TAGACAAT
ATATTTTGCCGTTGATAAACCAGGACTCAGGCTGGACCAAAGCTCACATGCTGACAGATCGGAAGAGCGTCGTGTAGGGAAAGAGTGTATTGTCTAGTGGAGATGTCGGTGGGGGGGGGGTGATTAAAAAAAAAAAAACAAAAGAATCTGAAGTTGTCAGGTAGTAAGTATAAACTAAAGAAGGAAACATGAGAGGTTCGCTGTCGCGTATGTCAGGAGCTGGACTCACTACAGATTGACACCTGCGTAGT
+
BCBCCFFFFFDCGGGGGGGGGGHGHHHHHHHHHHGHHHHHHHHHHHGHHHHHHFHHHHHHHGFGGGHHGGGFEGHHHHGHHHHGHGGFFHHHBGHHHHB13133344?>/EE///-------.000000:9-@C@-<-...:./..0<00000<0000:0/<00000000<00<0000000:/..////000<00.0/0--...<..---./00:0/0..:0/.:0/0000/0000000000<//.-..-.
@M03495:530:000000000-LYBTV:1:1104:15912:1467 2:N:0:ACAGGAAA+TAGACAAT
ATATTTTGCCGTTGATAAACCAGCTAATCCTGAAAAAAAAAATCAAAGCTAAAAACTACAATGCTAAGACCACGATGTGACTGCTATCAAAGTTAGATATATATGTAAATTATTCATCTGTCAAATCCTAGAATTATATCATACCTGCTCCAGCAATCACGACCTGTAATGGTTTAGTGGGTTGTTCACTGTTTCTGAAAAATGAAGATAGTTGTCCAGCTTCCAAAAAGTTTATTGTGTTTTCTAGTGGG
+
AAABBFF5BFDAECGGGGGGGFHHHHHHHGHGCFFGFFGGGGHFHHB5AFHHGHDEHHFHHBGFHHHHGEHG??@F11@FEE3CGFB3FGHHHHHHHHHHHHHHHFHHFHHHGGHHHHHHHDHHHHDGHHFHHHHGHGFHEGGBFFFHHDGHBCGBHH2@ADGG?FGHFHHGFDFCGDG0F>FC<CDGHHG=GB0=<GFFGCGFGGFFHHHHBGHF;CHHFHBBBFFEGGGGGFFGGFFFFFB;FFFCF?.
@M03495:530:000000000-LYBTV:1:1104:15398:1569 2:N:0:ACAGGAAA+TAGACAAT
ATATTTTGCCGTTGATAAACCAGCTAATCCTGAAAAAAAAATCAAAGCTAAAAACTACAATGCTAAGACCACGATGTGACTGCTATCAAAGTTAGATATATATGTAAATTATTCATCTGTCAAATCCTAGAATTATATCATACCTGCTCCAGCAATCACGACCTGTAATGGTTTAGTGGGTTGTTCACTGTTTCTGAAAAATGAAGATAGTTGTCCAGCTTCCAAAAAGTTTATTGTGTTTTCTAGTGGAG
+
ABABBFFFFFBAGGGGGFGGGGHHGHHCHHHGHGHHHGGGGHHFHGHHHGFHHHFHGGFHHHHHGGHGHHGHGCHEGGHHHFBGFGCGHHHGHHHHGHHHHHGH4GHHHHHHFHHHHHHHHHHHHHHHHHFHHHHHHHHHHHFCGHHHHFFHEHHHGECG?CGDGHHFHHHGHFHFDDFHDFGFHHHGGHHFDHHHHEGHHHHEGFGBHFGGHHGHFFGHFFCGFGCEEFGFFGGGGF/B/9;FGGGGGGG
@M03495:530:000000000-LYBTV:1:1104:13407:1574 2:N:0:ACAGGAAA+TAGACAAT
ATATTTTGCCGTTGATAAACCAGCTAATCCTGAAAAAAAAATCAAAGCTAAAAACTACAATGCTAAGACCACGATGTGACTGCTATCAAAGTTAGATATATATGTAAATTATTCATCTGTCAAATCCTAGAATTATATCATACCTGCTCCAGCAATCACGACCTGTAATGGTTTAGTGGGTTGTTCACTGTTTCTGAAAAATGAAGATAGTTGTCCAGCTTCCAAAAAGTTTATTGTGTTTTCTAGTGGAG
+
3AAAAFFFBFD>EFAGGGGCGGHFHHHHB5EGHFFGHC?EGH3GHFEBGDHHFHFHHBFHHGHHFEBFHFF1ECGEGGHHFE3BFGFHGHGDGHEFHHHHHHHH4EFHHGHGHHHHDHGH44BGHHFHHHGHHHHHHHGHHGHBFF?G111?FGHGHGHG/<<<0GFFGHEGH0GHGFHHGGGGGHH0GFHFHEGDFDDHHHGDGG0GFHGGHHH00:GHGCFBG;C.;CFGFFB0CBCFGGBFFFG0FF.
@M03495:530:000000000-LYBTV:1:1104:12279:1792 2:N:0:ACAGGAAA+TAGACAAT
ATATTTTGCCGTTGATAAACCAGCTAATTCCAAAGCTCACATGCTGACAGATCGGAAGAGCGTCGTGTAGGGAAAGAGTGTATTGTCTAGTGTAGATATTGGGGGTCGCCGGGTCGGTAAAAAAAAAAAAACGATTACATATCTATACACTTGAGGCTTATTACATAATACCAACCTTGGTTACTATGAAACTTCGTTCAACAATAGTCTGATCAACAACCAACAAAGAGAGAGTATATTACGTCATTGCA
+
ABBBAFFFFFDBGGCGGGGFGGHHHHHFHHFFHHHGGHF3AGHHFHEEFH3BGHGGGGHGGEEFEEEH2GHGGFGFBFEGDGGEFBB4FGG34B34BBB4431////>>?>///<>/>?/2@@AA-->--<.-....000;:0;00000000000/.9//00;=0000;000;9..;00/0900/////9/////9.9.////9///9///;//////.;.;:...;//9.:..99///://.;...////
@M03495:530:000000000-LYBTV:1:1104:13513:1831 2:N:0:ACAGGAAA+TAGACAAT
ATATTTTGCCGTTGATAAACCAGCTAATCTTGAAAAAAAAATCAAAGCTAAAAACTATAATGCTAAGACCACGATGAGACTGCTATCAAAGTTAGATATATATGTAAATTATTCATCTGTCAAATCCTAGAATTATATCATACCTGCTCTAGCAATCACGACCTGTATTGGTTTAGTGGGTTGTTCACTGTTTCTGAAAAATGAAGATAGTTGTGCAGCTTCCAAAAAGTTTATGGTGGTTTCTAGTGGAG
+
1>?A>B3B11A1111B3B1110B0F11A13DG3F11B0//AF1BGHG011D1BGAGH22DGH1AF@1FG0BF//B/1@111101FFGFGHH1BG2F@222@2F@22F2G2FG22B222>B>BG1BBFF2FBDG11F2B22BF101101111B11111@1/B//CCDG1<11?<?<F<F0FCGG<GHH1FG<0<DGFBD00.<0DFB00CFCGB0.0;0//0;/00:.;A00;CF0/;F.C.A;09FB0.B.
@M03495:530:000000000-LYBTV:1:1104:14729:1888 2:N:0:ACAGGAAA+TAGACAAT
ATATTTTGCCGTTGATAAACCACCCTCCCTGTGGTCGTTTCTTGCTCCCAATTCCAAAGCTCACATGCTGACAGATCGGAAGAGCGTCGTGTAGGGAAAGAGGGTATTGTCTAGTGGAGATGTGGGGGGGGGGTGGGGGGATAAAAAAAAAAAAAACATGATAGGTCGATCGAGGAGGCGATCCGAGTACTAACAAGAATGAGACTACGCTATATATCACATGCATTCAGAGAGGTCCAAGACTCTTGATG
+
AAABBFFBFFBAEGGGGGFGGGGGGHHGGHHFHGBGEFGGHHHHHHH3FGHHFGGGHHHHHHHHGHHHHHHHFGBHHGGGGGHHGFGGGFF?FGGGEHHHHHHG?GGFHBFHHFBG03/333B43?/<--9---9------../9//;---;9---..///;://;/--..-..;9...9;-....-:./;/////.9//////////.-..://99//;/////////;//:.././://.://///:/:
@M03495:530:000000000-LYBTV:1:1104:16196:1940 2:N:0:ACAGGAAA+TAGACAAT
ATATTTTGCCGTTGATAAACCACCCTCCCAAAGCTCACATGCTGACAGATCGGAAGAGCGTCGTGTAGGGAAAGAGTGTATTGTCTAGTGTAGATATCGGGGGGGGGCGGGGGATTAAAAAAAAAAAAAAAGACGTAACAAGTCACTTAAAGAGTATAGTCACAAATTAACTGATAAAAACAATAGTGCACTGTTATATAAAACAAGCACTCGAGATATCGTGATCTCATACGAATGCTAACTCAAGTACG
+
BCBBCFFFFFCAGGGGGGGGGGGGGHHGGHHHHHHHHHHHHHHGHHHBFFHGGDGGHHCEFEFEEGFGHGFHHHFHGGFHHHHBB4BBFB44B444441//E?--@------9-.900:009@C--;=---.9/.....00/00000000000/:0000;00;0090000:000000000...000000900/000000;0000../://0/.....000././/0:00;09....00000/:0000000.
@M03495:530:000000000-LYBTV:1:1104:11862:2021 2:N:0:ACAGGAAA+TAGACAAT
ATATTTTGCCGTTGATAAACCAGCTAATCCTGAAAAAAAAATCAAAGCTAAAAACTACAATGCTAAGACCACGATGTGACTGCTATCAAAGTTAGATATATATGTAAATTATTCATCTGTCAAATCCTAGAATTCTATCATACCTGCTCCAGCAATCACGACCTGTAATGGTTTAGTGGGTTGTTCACTGTTTCTGAAAAATGAAGATAGTTGTCCAGCTTCCAAAAAGTTTATTGTGTTTTCTAGTGGAG
+
A1111BDFFFAAC113331110A01B1FA3FBB1B1FEE//BFF11BBGA111BB1FG1BGEGFF2E110BF///?BFG22BG1@BE2FFG1@BGDH2B22FHH2FB2EGHHFHGF2FF>BFHHD11BFHFHF11B2F2FFHE0BD0B1B110CFHGBBE?/@/GBG?1<??GGHH11CGC.@EFFBBG0<DGFFFGFFBCCGB0<0;FGHHHF0;GBCGBC/C0;CECC0CFGEFFBF;FBBFF0BFF0C
@M03495:530:000000000-LYBTV:1:1104:17083:2033 2:N:0:ACAGGAAA+TAGACAAT
ATATTTTGCCGTTGATAAACCAGCTAATCCTGAAAAAAAAATCAAAGCTAAAAACTACAATGCTAAGACCACGATGTGACTGCTATCAAAGTTAGATATATATGTAAATTATTCATCTGTCAAATCCTAGAATTATATCATACCTGCTCCAGCAATCACGACCTGTAATGGTTTAGTGGGTTGTTCACTGTTTCTGAAAAATGAAGATAGTTGTCCAGCTTCCAAAAAGCTTATTGTGTTTTCTAGTGGAG
+
1>11AFFDFFDAGGGGGGGGGGHEHHHGG3GHGHHHHGGEGGFFEDF0FFBGFBEHHHFFGFHHGFHHBHGE?/?F0BGFFFFFFD0FFHFHHHHHGHHEHHHHGHFHHHHFDEFGGHGHFHHHGHHHGFHHHHHHEEFHHFG0GH0G1B1FCGHGFGHGCCCCHHH1FFF<DGGBDGFHEFCFFHHBGBGDGDGGHHHHFFHGHFCFGFGCHHCCCGCFHFGF0CCAA.;BBFGE;9:CBFFGGGF9ABA
@M03495:530:000000000-LYBTV:1:1104:20428:2387 2:N:0:ACAGGAAA+TAGACAAT
ATATTTTGCCGTTGATAAACCAGCTAATCCTGAAAAAAAAATCAAAGCTAAAAACTACAATGCTAAGACCACGATGTGACTGCTATCAAAGTTAGATATATATGTAAATTATTCATCTGTCAAATCCTAGAATTATATCATACCTGCTCCAGCAATCACGACCTGTAATGGTTTAGTGGGTTGTTCACTGTTTCTGAAAAATGAAGATAGTTGTCCAGCTTCCAAAAAGTTTATTGTGTTTTCTAGTGGAG
+
>>AABFFFFFBAFGGGFGGGGGHHGHFGH5FHFHHHHGGGGHGHHHFCHEHFFHAGDFHHFHHHHHGHF2BGEEGF14FGFF3FFGHHHFHFFHFHHHHHHHHHEHGGHFHHGFHHHHHHHHHGHGHHHHHGHHHHHHHGHHFFHFHFDFGG2@FGFHGGGGCFHHHHGFHHBCFGFFGEEGGGGHGHGDGH=GGHGB00C.GGDFHFHHFGHHCG0GFHBGFH;C.:C9BGFG;CFFBGEFEFFGGFF0C
@M03495:530:000000000-LYBTV:1:1104:16068:2408 2:N:0:ACAGGAAA+TAGACAAT
ATATTTTGCCGTTGATAAACCACCCTCCCTGTGGTCGTTATCTTGCTCCTTCTGTCGTCAACGAATTTACTAATTCCAAAGCTCACATGCTGACAGATCGGAAGAGCGTCGTGTAGGGAAAGAGTGTATTGCCTAGTGTAGATCTCGGTGGGTGGGGTAGTGTTATAGAAAAACAGAAGATTACGAGCGATGGTGTCGAGGTGGCAGTATGAAAGAACTAGCGGGTACAAATAGGAGTGAGTGACGGAGTG
+
3AABAFFDFFBAGGGGGGGGGGGGEHHGGFHHHGGEEGEAGHGHDFGHHGFHFFGHGG1AEGGEFHHHGHHHGHGHGFHHGFHH3BBFGHGHGHFHHHHEEGGGHGHGDFGGGHHGEFHGHHFGDHHHHGH3B3???3332222220??AD@////-...>01111>0D00/.../////0000...::-.:.00.9..--..;././0000;90=./09//9----/////9//;9..//////.-....
@M03495:530:000000000-LYBTV:1:1104:12875:2481 2:N:0:ACAGGAAA+TAGACAAT
ATATTTTGCCGTTGATAAACCAGAACCATCCAAAGCTCACATGCTGACAGATCGGAAGAGCGTCGTGTAGGGAAAGAGTGTATTGTCTAGTGTAGGTATCGGTGGCCGGGGGAGTGTTAAAAAAAAAAACAAACAAGAAGACGAAATGCGGTTGATTGAAATGATCAAGGCTGAGAAAACTTCTAAAGCCAATAGTGATATGATTGGATTAGGTGGATAATAGAAGGAGAAGGCGATATGTGTCGTGTGAG
+
AAAABFFFFFBAGEGGGGGGGGFFFHGHHFHHHHGHHHHHHHFHFHFFFHFHHEF?FFBB2FEEEEE1?FGGFBEG3FFG@EGHHBBB@GGFB4@334BB?@1?E00///<>/<<0222222@</<<-<<......//////.--..<0.-.--/00000000000090/./;9A009/9/;//99///...///;///:9///9/./////://;.////:////.9.../..---;-///9/.;.9.//
@M03495:530:000000000-LYBTV:1:1104:20235:2490 2:N:0:ACAGGAAA+TAGACAAT
ATATTTTGCCGTTGATAAACCAGCTAATCCTGAAAAAAAAATCAAAGCTAAATACTACAATGCTAATACCACGATGTGACTGCTATCAAAGTTAGATATATATGTAAATTATTCATCTGTCAAATCCTAGAATTATATCATACCTGCTCCAGCAATCACGACCTGTAATGGTTTAGTGGGTTGTTCACTGTTTCTGAAAAATGAAGATAGTTGTCCAGCTTCCAAAAAGTTTATTGTGTTTTCTAGTGGAG
+
AABBBFFDFFBAEGGGGGGGGGAGCA5AF554533F2A2A0B333BAG35555BAA553B5BF5FD5@5B@F>0B??4B44334F4F4@334BF43@4BBEGFHB4F@GD3G4FGB44?4??F4G3F4GHHFHHHGFGHHHHFBGHGC1BCGHEGHHEHDDCGGHHHGHHH?GGFF<<?G<F?DEGFFG<FG0DGHHHHHHG0D0DBFDFGBGHHEBC/00CHEC0:CDBFGFGFF00/:/;0BB0CBFFE
@M03495:530:000000000-LYBTV:1:1104:17137:2491 2:N:0:ACAGGAAA+TAGACAAT
ATATTTTGCCGTTGATAAACCAGCTAATCCTGAAAAAAAAATCAAAGCTAAAAACTACAATGCTAAGACCACGATGTGACTGCTATCAAAGTTAGATATATATGTAAATTATTCATCTGTCAAATCCTAGAATTATATCATACCTGCTCCAGCAATCACGACCTGTAATGGTTTAGTGGGTTGTTCACTGTTTCTGAAAAATGAAGATAGTTGTCCAGCTTCCAAAAAGTTTATTGTGTTTTCTAGTGGAG
+
AAABBFFFFFBAEGGGGGGGGGHGHHGHHHFHHFFFHGGGFHGHHGHGFHGFHFGHHGFHHHFHHFHHHHGHGEHGGGHFFGCGHGGFFGH@FGHHHHHHHHHHFGHHGHHHHHHHHHHH4F4GHHGHHHEHHHHHGHGHHHFGGHHHHHGHHHHHHHHGGCGGEHF??DGFHHHH1FGEDFGGHHHHHHHFDFHHHHHHAHHHHHBFFGHHHHGFHHHH0GF00C:EC0CFFBFB;9//9C0FFF;FF09
@M03495:530:000000000-LYBTV:1:1104:10871:2531 2:N:0:ACAGGAAA+TAGACAAT
ATATTTTGCCGTTGATAAACCAGTCAGGAGTCCAAAGCTCACATGCTGACAGATCGGAAGAGCGTCGTGTAGGGAAAGAGTGTATTGTCTAGTGTAGAGATCGGTGGTCGCCGGAGCAATAAAAAAAAAAAACATAAGCGAAGAGGTACACAGTCATACAATTTCCACAACAACATGAACATACATACATTCAAGTGGTAACTCACTAATTATTGATCTACATCAAGGAATGGACATAATAGTAGTAATAC
+
3AAABFFFBFBAFGGGGGGGGGGHHHFHFFGHFGHFHCHFHHHHGHHHHEGG3GHEFE1AGHHGGGGAAFCGGEEHEFFGFGFGFGFBFGHFFB44343B3B11??A?3////////?2232332</</<-<..10000-.-<<../00;;C.0000000:000:000/...9..//0;000;B0000;0900000;000;B09//9///////99/////;/9////.///;/:9/;/9//;///9////
@M03495:530:000000000-LYBTV:1:1104:19538:2633 2:N:0:ACAGGAAA+TAGACAAT
ATATTTTGCCGATGATAAACCAAAGCTCACATGCTGACAGATCGGAAGAGCGTCGTGTAGGGAAAGAGTGTATTGTCTAGTGTATATCACGGTGGGTGGCGGGGCAGTTAAAAAAACTAAAATCCATTAACTAATCTTTAGTCTGATCTAGAATACGGGTTCAAATCTGAAGCGAGAGAAGTAGAACTTTACTGCATTGCACCACTGTCGGGCTCGTCGCGACGCGTCGAGTTCTGTCACACGCTTCTACC
+
AABBBFFFFFD2AE5BGFFFGGDGHHGHGGGHHCHF5F3GCFGHGGEEHFFGGEEEFGGFDFFHHH3F5BEG555@5@FGE5544B44441??11/11/0>///<</0<?D<FDC?.111>1111111=00000000=000<00==<;0;0GGF0C..-:..;000;000090-.9-;9/:00;;090CF00000;9/9///:;.;///.---;.--.---9-9-@-----/.///:/9;//--..;://9
@M03495:530:000000000-LYBTV:1:1104:12268:2708 2:N:0:ACAGGAAA+TAGACAAT
ATATTTTGCCGTTGATAAACCACCCTCCCTGTGGTCGTTATCTTGCTCCTTCTGTCGTCAACGAATTTACTAATTCCAAAGCTCACATGCTGACAGATCGGAAGAGCGTCGTGTAGGGAAAGAGTGTATTGTCTAGTGTATGATTTGGTGGGTGGGGGGTACTGGAAAAAAAAAAAATAATTATTAAATTGTATTATGGTAAGACATGCACATATGTCTAACCACTAACTATATGATCATGATTCTCTCCA
+
AB3A@FFFFFD>EEAGGFF4GEGEAGHGGHHHHHHHGGGHHHHHGGFFHHGHEFHHGGAFEHGGGHHHBGHDDHHFBGFHHFGH3GHHGHHGBHFHFHHHEEGGFF?EEEGGGHHGHGBGHHGF?GHHHGFBGHGHG1?222222211/<//<///>---.;//////9.-;-;---.///////;//9//;///////9///9////////////;//9B/.9./;///////////9///;////9///
@M03495:530:000000000-LYBTV:1:1104:19441:2797 2:N:0:ACAGGAAA+TAGACAAT
ATATTTTGCCGTTGATAAACCACCCTCCCTGTGGTCGTTATCTTGCTCCTTCTGTCGTCAACGAATTTACTAATTCCAAAGCTCACATGCTGACAGATCGGAAGAGCGTCGTGTAGGGAAAGAGTGTATTGTCTAGTGAAGATCTCGGTGTGCGCCGGCGACATAAAAAAAAAAATACTACTCCTCCACCGAATGTTCTTACACTCGCTCTCACTTGTAATTCGTCTCTTACACCCGCTCACTCAGTGAGC
+
BBBBBFFFFFBAGGGGGGGGGGGGGHDACGHHHHHHGGGHHHHHGHHHHHHHHHHHGFGGGHGGFHHHDHGHFFGHGGHFHHHHEFGEDGHHHHGHHHHGGGGGCFF?EFGEFFHHHGHHHHHHFHHHHGH3?FHFDG33?32<2>0/////2<///-----<<00000:-----:90;0000/;9//:..--./////9//////.-...////////////./...//9////.:--@.////://9//
@M03495:530:000000000-LYBTV:1:1104:19106:2856 2:N:0:ACAGGAAA+TAGACAAT
TTATTTTGCCGTTGATAAACCAGCTAATCCTGAAAAAAAAATCAAAGCTAAAAACTACAATGCTAAGACCACGATGTGACTGCTATCAAAGTTAGATATATATGTAAATTATTCATCTGTCAAATCCTAGAATTATATCATACCTGCTCCAGCAATCACGACCTGTAATGGTTTAGTGGGTTGTTCACTGTTTCTGAAAAATGAAGATAGTTGTCCAGCTTCCAAAAAGTTTATTGTGTTTTCTAGTGGAG
+
1>>AAFFFBFD1EEGCFGGDGGGGHHHHHHHGCBGGFGCEGGHHHFF0FAGGHGFHHHGGFHHHHDGFHHFHG?GFGHHHHGFHHHHHHBGHHHHHHGHHHGHH2G2GHHHHHHHHFHHHFGHGHHHHHHHHHHFHGHHHFHHHHGFFF1FBBGFHHFHGGGGFHFH1FGHHHHGH<FCG>FCEHHHHHHGD<D=GDF<DCGHGDCC0GHHHGHFFHHBCFGB0;0CAA09CFFGFBFBBGBFGGGBFGGG
@M03495:530:000000000-LYBTV:1:1104:15392:2949 2:N:0:ACAGGAAA+TAGACAAT
ATATTTTGCCGTTGATAAACCAGTCAGGAGTCCAAAGCTCACATGCTGACAGATCGGAAGAGCGTCGTGTAGGGAAAGAGTGTATTGTCTAGTGTAGAGCTCGGTGGGGGGCGGGTGATTAAAAAAAAAAAAAATAAAAATAGTAGTATCGATGTGTATGTGTAATGCATCCAATGATGAGTCTTGTACTGATATCACCTCACGCTCACGAATAGAGACTAGTGATGAATGTGAGGTAGGAACAGTAGGGT
+
BBBBBFFFFFB2EGGGGGFGGGHHHHHFFFGHHHHHHHGHHHHHHGHGHHHHHHHHGGGGHHHGGGGAEGHHGGGHGHHHGHHHFFFBFBGGDG443434B3?>1>////-------://////9;>-B@DDC-.//9//./////;///..9/.///////;/9////9////9//99///:/;/;///////////././...;..;9.99./9//.//////9///9/////.///.//9./////./
@M03495:530:000000000-LYBTV:1:1104:18252:2976 2:N:0:ACAGGAAA+TAGACAAT
ATATTTTGCCGTTGATAAACCACCCTCCCTGTGGTCGTTATCTTGCTCCTTCTGTCGTCAACGAATTTACTAATTCCAAAGCTCACATGCTGACAGATCGGAAGAGCGTCGTGTAGGGAAAGAGTGTATTGTCTAGTGTAGAGATCGGGGGTCGGCGGGTGAATATATAAAAATACAATAATAATAAATCTAGAAGGAGAAGGGAGTATACAACGTCGATGGAATTCCAGCTGCATGCGACGTACTCGCAC
+
BBBC@FFFFFCAGCGGGGGGGGGGGHHGGGHHHHEGGGGHHHHHHHHHHHGHHHHHGGGHGHGGGHHHFHHHFHHHDGHHHHHHFGHHHHHHHHHHHHHHGGGGFHHGFGGGGHHHHGGHHHHH?GDHFHHFGFHHF33?B32222?///A-.<-------:0900000;009.00:0000:00000000000000..;../...;:/900000-..--;0./00090009:00/:00..--9..90.---
@M03495:530:000000000-LYBTV:1:1104:9505:2988 2:N:0:ACAGGAAA+TAGACAAT
ATATTTTGCCGTTGATAAACCACCCTCCCTGTGGTCGTTATCTTGCTCCTTCTGTCGTCAACGAATTTACTAATTCCAAAGCTCACATGCTGACAGATCGGAAGAGCGTCGTGTAGGGAAAGAGTGTATTGTCTAGTGAAGATTTCGGTGGGGGGCGGATGAATATAGAAAAAAAAATCAATAAAAACTCGTGGTATAATGTGGCTTAACAAATACTGATTACAGTAATTAACACCCATCCAATAACTTTC
+
AA3ABFFFFFB2EFGGGGGGGGGGGHHFD2FGFHGHGGGGHFFHGHGHGFHGEGHGGGFHGHGGFHFGEGGFDFGFEDDGHEGG3@F4GHHGEGHHHFFHGDGGFGGEEEEEE/BFGGHHHHCGHHGGHHHBFHBFGHB2111122@//??//<@----9-//9/9///99B9??B-./9/;/////;//..9.;/9B/9////.9.//;//./////9//9/////////////.;.//.//////////
@M03495:530:000000000-LYBTV:1:1104:14941:2991 2:N:0:ACAGGAAA+TAGACAAT
ATATTTTGCCGTTGATAACCAGGACTCAGGCGGACCAAAGCTCACATGCTGACAGATCGGAAGAGCGTCGTGTAGGGAAAGAGTGTATTGTCTAGTGTAGAATGCAGGGGTGGCCGGGTCATTAAAAAATAAAAAAAGACAACTCGAGGTCAGAAGCCAGTTGCCACACCGATCGGAAGAACGCCGTGAAGGGCAGGAGTGTTCCTGACCTTATCGCACTACGATGTTACGATATCTTAAGATATACTGAT
+
AAAAADFFFFBBGGEGFGGGGGGAFH4FGCFEFEEEHGCFGHHHHHHHHFFG2GBHGHFE1FEHHHG11>EE?2@DF31FGHHBEBBB44?BGHHFGB4BB4433430>E/<@00//>//0222111?/0<FG11--.<<//<<0.<.-.:CG00:/.:.0000:0C...-;-;-.9;..//;99-99../9A...-9...//9/;9///////9...9;//.:..9///....-;//:///////9////
@M03495:530:000000000-LYBTV:1:1104:12714:3015 2:N:0:ACAGGAAA+TAGACAAT
ATATTTTGCCGTTGATAAACCAAAGCTCACATGCTGACAGATCGGAAGAGCGTCGTGTAGGGAAAGAGTGTATTGTCTAGTGTAACTATCGGGGGTGGCCGGTTCATTTAAAAAAAAAAAAAATAAAATACATATATCTTCTTTAAAATTGCATGAACAACATTTAATTAGTAGTCCATGTTTATGAATTAGGTTGGTTGTATTTCTAGTATATGTCTCATTAAGAGAGCATAGAGTTGATGTAATATACT
+
ABABBFFFFFD>EGGGGGGGGGHHHHHGGHGHHHHHHHHHHHHHGGGGHHHGDFGGGHFBFGGHHHFG@EGGGHGE5FGGHE554444441>/>E/</00/////222222>22B//@@-@-;.0:0000000;0:0:00;00000;00/000000;00/.9/0;000009000000900090000;99///////-..;9////9;//://9////://////////..///////:///////////;/
@M03495:530:000000000-LYBTV:1:1104:19993:3046 2:N:0:ACAGGAAA+TAGACAAT
ATATTTTGCCGTTGATAAACCACCCTCCCTGTGGTCGTTATCTTGCTCCTTCTGTCGTCAACGAATTTACTAATTCCAAAGCTCACATGCTGACAGATCGGAAGAGCGTCGTGTAGGGAAAGAGTGTATTGTCTAGTGTTGATCTCGGTGGCGGCGGCGTCACACGAACAAAAAAAATATAGGGGATTGGTACCTTGTTGTCACACCTAACTTATATTTCCGGCCACACTTCGTTCATATGTCTAAGTCGA
+
AAAAAFFF1DDAECAGGGGGGGF0AGFEGCHGF0BAAE/CGFHHGHHHGHDF1GGHEFEGGHCGGHAGBGHHAB22FFFFFHHHGHHHGGBGDFEC0GHGGGGGGFE@EEEEFEGHFEGHHFCEGFFHHGBB2FFH21B2/22@>@0?///0//-<<-::-..0/--.-;FF.9---A/////----;--///9////999/////-///-/;///9////--;-----///-9/-///9/9///////--
@M03495:530:000000000-LYBTV:1:1104:17024:3080 2:N:0:ACAGGAAA+TAGACAAT
ATATTTTGCCGTTGATAAACCACCCTCCCTGTGGTCGTTATCTTGCTCCTTCTGTCGTCAACGAATTTACTAATTCCAAAGCTCACATGCTGACAGATCGGAAGAGCGTCGTGTAGGGAAAGAGTGTATTGTCTAGTGTAGATCAAGATGGGCGGCGGAGGACTACGAAAAAAAAAAATATTGATGACATTAAGTGCCGATAATTTGAATAAGTGAAGCTGTTAATAGATAAACATTGTCATACATTCACG
+
ABBBBFFFFFDAEGGGGGGGGGGGGHHGGHHHHHFGGAEHGHGHHHHHHHHHHHHHGGGHGHGGGHGHHHHHFEGHGHHHHHHH3GGFFHGHGHHHGHHHGGGGHHHGGGGGGHGHGGHGHHHHHHG3HDHBGFHH?FF333222@22222/0><-<<---.;///...:-.-----9.///////////;///////-9--.;:///B////9//////;;/////////:////:/9///////;///;
@M03495:530:000000000-LYBTV:1:1104:9736:3108 2:N:0:ACAGGAAA+TAGACAAT
ATATTTTGCCGTTGATAAACCAGAACCATCCAAAGCTCAATGCTGACAGATCGGAAGAGCGTCGTGTAGGGAAAGAGTGTATTGTCTAGTGTAGATCTTGGGGGGGGCCGGGTACTTAAAAAAAAAAAAAATATAACTTAGCGCGCCGGCACTCTGACAAAACCATTGCCCAGTACGTCGAGCGACTAATGCCAAACCATTCACATCATACATGTCATTCCCACAAATATCAATAGACACTAATTCAATGA
+
ABABBFFFFFD>EGGGGGGGGGFHHHFHHHFHFHGCHHHHHHGHGHHHGEFHGGDFEAAGAEGEGGBBGFFF?FEGHEGHHGFH@BFGHHH@4@44B444B1>/-----9--.-///9//9/9-;>@--;@.//////////----9-;-99.;//////.;...//////9.///9.:---.---9-:////;/..../99//////9////99////////...9//////////9/./////;:/9//
@M03495:530:000000000-LYBTV:1:1104:21982:3110 2:N:0:ACAGGAAA+TAGACAAT
ATATTTTGCCGTTGATAAACCAGCTAATCCTGAAAAAAAAATCAAAGCTAAAAACTACAATGCTAAGACCACGATGTGACTGCTATCAAAGTTAGATATATATGTAAATTATTCATCTGTCAAATCCTAGAATTATATCATACCTGCTCCAGCAATCACGACCTGTAATGGTTTAGTGGGTTGTTCACTGTTTCTGAAAAATGAAGATAGTTGTCCAGCTTCCAAAAAGTTTATTGTGTTTTCTAGTGGAG
+
AAAAAFFFBFBAGGGGGGFGGGHHHHHGHHHHGHGFHGGGGHHFH3EGHEGBBFFGHCGHHHHHHHHHHCGGACHFHHFFFF3GEHFFHHHHHHHHFGHGHHHHFGHHHHHHHHHHHHHHHGHGHHHHFGFHHHHHHHEHGHGFGHFGHHGGFHHHHFHGFGGGGGHFGHFDGFHHFHFFAGGEHHEHHHHHFHHHHHHHFHHHHHFHHHHGHHHHHHHHHHFB0::.9;;CFGGGGF9BFGGGGGBFGFA
@M03495:530:000000000-LYBTV:1:1104:15505:3122 2:N:0:ACAGGAAA+TAGAGAAT
ATATTTTGCCGTTGATAAACCAGCTAATCCTGAAAAAAAAATCAAAGCTAAAAACTACAATGCTAAGACCACGATGTGACTGCTATCAAAGTTAGATATATATGTAAATTATTCATCTGTCAAATCCTAGAATTATATCATACCTGCTCCAGCAATCACGACCTGTAATGGTTTAGTGGGTTGTTCACTGTTTCTGAAAAATGAAGATAGTTGTCCAGCTTCCAAAAAGTTTATTGTGTTTTCTAGTGGAG
+
ABABBFFDFFBAEGGGGGGGGGHHFHHGHHHHHHHHHCGGGHGHHHHFHHHHHHGGHHHHGHGHHHHHHHHHGGHGFHHHHGBHHHFHGFHBGHGHHHHHHHHGGHHHHHHHHHHHHGHHHHHHHHGHHGHHHHHHHHHHHHHHHHHHHHHHEHHHHHHGGFFFFFGDGFGHHHHFDGHHFGGDHHHFDGHHHFHHHFGFHHHEHBCGFHHHHHGFHHFHGHHHB0;?CFFCFGGGFGFFGFFGGGFGFFE
@M03495:530:000000000-LYBTV:1:1104:20760:3167 2:N:0:ACAGGCAA+TAGACAAT
ATTTTTGCCGTTGATAACCACCCTCCCTGTGGTCGTTATCTTGCTCCTTCTGTCGTCAACGAATTTCCAAAGCTCACATGCTGACTGATCGGAAGAGCGTCGTGTAGGGAAAGAGTGTATTGTCTAGTGCATAGCACCGTGGTCGGGGCGAGTTTATAGATGAAGTCAAAAATGTAAGTCCCACGTTCAAGCCGTAGAATTCTCATAAGTCTTTAAGAACCGCATGCACAGTCTCGAAGACCAGTACTTTC
+
?AAAAFDFFAA1AABD311FFFEFHEFFHAF00BAAE/CGFHHFHDGGFBGGA2FFEA/1//FGHFHBGEGGCBFHHFGHHHG1>1B1BEFF/??0FGG>/EEE>0BFFCGE000BBBFDHF2BBF2211B2211B1//0///@/>///<---.00000=00000;;C000..000;0;00:C.-..//00;.A....009000;000900;0/////;---;--:9/9/-/;9///;--/-;;F//////
@M03495:530:000000000-LYBTV:1:1104:20594:3206 2:N:0:ACAGGAAA+TAGACAAT
ATATTTTGCCGTTGATAAACCACCCTCCCTGTGGTCGTTATCTTGCTCCTTCTGTCGTCAACGAATTTACTAATTCCAAAGCTCACATGCTGACAGATCGGAAGAGCGTCGTGTAGGGAAAGAGTGTATTGTCTAGTGAAGATTTCGGAGACGGGAGGGGGGCAGTTTACAATAAAATACGTAGTTGAGTTCCGCATCTTAACATCACACTTAATATCACGCCTGTATGCGCTTTACGCTCATTGATTGCG
+
AA3A?FFFFFDAEFAGFFGBGAFDEHEEAFHAGF2FEEGGGGHHHGFGHFHGHGHGFFAFEFEGFGHHFDGH5@F@FFHGHFG3F33@EGGBFGHHHEHAGGGGFG2EEEEEEGHGFABGHCBG3BGHHFFFDGBF?333?B22>22>/////////-------:;////9//;9/;//9./;..;//99B//.9-;-////9//://///9;//9///:.....:;///..-..//.....////////.
@M03495:530:000000000-LYBTV:1:1104:22720:3210 2:N:0:ACAGGAAA+TAGACAAT
ATATTTTGCCGTTGATAAACCAGGGCGGCACCAAAGCTCACATGCTGACAGATCGGAAGAGCGTCGTGTAGGGAAAGAGTGTATTGTCTAGTGTAGATATAGGGGGTGGGCGGGCGCCTAAAAAAAAAAAATATATCATACAACGTCCGCACTCTATAAAACTATTAAACAATTGTAACTTGATAATACTACCAAACACATAGCATCAGATTTGCACTCACCTTGACTACACTGTGAACCAATTAACATAC
+
BBBBAFBFFFBAEGCFFGGGGGDFGGGCFGGGHHGHHHHHGFFGCHHHHGHHHHHGDEEHHGEGGE>?12BGFB?GGFGGFBGDFEB?DGGHHBBE444BGF?0?//<///<-<----:./;00--;-9-9.//////;9////-.:.-----//:/9//////////9//./////9///:/://;;/;/F9/;9..9./////;;/////99://////9///:///;/9///////9../9/////:/
@M03495:530:000000000-LYBTV:1:1104:15832:3214 2:N:0:ACAGGAAA+TAGACAAT
ATATTTTGCCGTTGATAAACCAGGACTCAGGCTGGACCAAAGCTCACATGCTGACAGATCGGAAGAGCGTCGTGTAGGGAAAGAGTGTATTGTCTAGTGTAGAGCTCGGGGGGGGGCGGGGCATGTAAAAAAAAAAAAAAAAAAAGAGACGCCAAGCACTGGTTAGAGTTCACAGGATGAAACAGAAAGTGTAGCATAGCGGCTCTGTCTCACATTACCACTGACAATACTTTAACTACCTTTATTGTACA
+
BBBBCFFFFFCBGGGGGGGGGGHGHHHHHHHHHHGHHHHHHHGHGHHHHHHHHHHHHHHHHGGGGHHGGGGFEFHHGHGHFHHGGDFBGHHHBGGGHFG44@43B33?//>B--<--<-----<:B00B0<@;@DA-99---9--..///.--.-..//0//00<.:00000000.:000000///0<00<0:000:000----./000000:0000:00000000000000::0000</0000000<000
@M03495:530:000000000-LYBTV:1:1104:20016:3253 2:N:0:ACAGGAAA+TAGACAAT
ATATTTTGCCGTTGATAAACCAGGTCTGGATGATGCTCATGGATCGCACACATTCCACATCCACCAAAGCTCACATGCTGACAGATCGGAAGAGCGTCGTGTAGGGAAAGAGTGTATTGTCTAGTGTAGATATCGGGGGGCGGCGGGGCATTAAAAAAAAAAATAACATAAAAGACGACAGAGGTCCATTAAGTACCACAATAAAACAACTGCACACCGTGCTTGAAATCATAGACATCAATTAAACTCAT
+
ABCBCFFFFFCAGGGGGGGGGGHGGHHHHHHHHHHHHHHHHHHHHGFEEFHGHHHHHFHHHHHHHHHHHGHHHHFHHHHHHHHHHGHHGGGGHHGGEGFEFHHHHGGHHHFGFFFGGHGBDFHH??DB344443///</;-9-------:/00000;=--9>@.9000090:00./.9-9-//.0/0::0000000000..000009.:.0/;0:0..-....00.0;0000000000;000B00000000
@M03495:530:000000000-LYBTV:1:1104:11804:3307 2:N:0:ACAGGAAA+TAGACAAT
ATATTTTGCCGTTGATAAACCACCCTCCCTGTGGTCGTTATCTTGCTCCTTCTGTCGTCAACGAATTTACTAATTCCAAAGCTCACATGCTGACAGATCGGAAGAGCGTCGTGTAGGGAAAGAGTGTATTGTCTAGTGTAGATATCGGTGGGGGGGGTGTCATTAAAAAAAAAAAAAAAAATATATAACAACCATATAATGAGTGTATCAATAACATACAATAATATTATAGATAACTATATCGAGACGTA
+
AAAABFFFFFB>EFGGGGGGGGGGGHHGGGHHHHHHGGGHHHGHHHHHHGHHGHHHGG1FEHGGGHHHFHHHGHHHHHHHHHHHGHHHHHHHGHHHCGHHGGGGAFHGGGGGGHHHHGFHHHFGHHHHHFHBFDHHGGHB3322@@///?A///----9-/:/;///9B-9--@-;;-9--9/////:///..9/////99////9/9////9////9//////9:/B/9//;BF//;/9//9..;...;9
@M03495:530:000000000-LYBTV:1:1104:21045:3334 2:N:0:ACAGGAAA+TAGACAAT
ATATTTTGCCGTTGATAAACCAGGGACTCAGGCTGGACCAAAGCTCACATGCTGACAGATCGGAAGAGCGTCGTGTAGGGAAAGAGTGTATTGTCTAGTGGAGACTATCGAGGTGGGCGGGGACAACAAAAAAAAACACGAAGAGATCTTGCACAATCGTGATCATTGAATGCACGATAACACCACAAGTAAGTAGTGTCGGTCGGTGCGCGGAGACTCGATGTTGCTCGATCGTCTACATGACATGTGAT
+
AB3AAFD5D@3AECEGGGFDFGHGGGEHFGFCGHHG2FFAACFBGECAC5GGB5FGFFHF3AAECE1FFAAEEEEG23FFFGFAG24@GEGGGBB4FDG31313/3344//?/////////---.0......--;:....-..../000000000909..9;/0000000/://9.....;//......9///;9////9.--9-9-.--------.//9.//9:////.9;.-..../////;///9///
@M03495:530:000000000-LYBTV:1:1104:15389:3343 2:N:0:ACAGGAAA+TAGACAAT
ATATTTTGCCGTTGATAAACCACCCTCCCTGTGGTCGTTATTCAACGAATTTACTAATTCCAAAGCTCACATGCTGACAGATCGGAAGAGCGTCGTGTAGGGAAAGAGTGTATTGTCTAGTGTAGATATTGGGGGGCGGCGGGGGATTAAAAAAAAAAAAAAAAAATTACAATTGATGTACATTCGAACCGAGGATAACTGATAGTAAAAGCAGTAGATGTCTAAGTGATATAAATCGATCGATGTGAGTG
+
ABBCCFFFFFDCGGGGGGGGGGGGGHHGGHHHHHHHGGGHHHHHHHGGGGHHHHHHHHGHHHGHHHHHHHHHHHHHGHHHHHHHGEGGHHHGGGGFFHHHHGFHGHHHHHGHHHHFGHFFG?443444D4?B?/>--<9-<-----./<00:B-@--<@-9-----.0<0B0000000<0<00000<..99----/<000000000000:0.0/0<0000:00<00<0000000000.:..-..0.0<000
@M03495:530:000000000-LYBTV:1:1104:14320:3348 2:N:0:ACAGGAAA+TAGACAAT
ATATTTTGCCGTTGATAAACCACCCTCCCTGTGGTCGTTATCTTGCTCCTTCTGTCGTCAACGAATTTACTAATTCCAAAGCTCACATGCTGACAGATCGGAAGAGCGTCGTGTAGGGAAAGAGTGTATTGTCTAGTGTTGGTCTCAGGGGGGGGGGGGGAGTTCAAAAAAAAAACATAAACCACAGACTGCTAGCCTGATAAAGTGTCCTCCAGATATCTACCATGACTCACAACGCGATATCGATACTA
+
ABBBAFFFFFB>EGGGGGGGGGGGGHHGGHHHHHHHGGGHHHHHFHHHGHGHFFHHGGGGEHGGGHHHFGHHHHHHGHHEFHHHGHHHHHHHHHHHFHHFGCFGFGGGFEGGGHHHHGHGHHGHGHHHHHHBFGHFGDF3?//2222@20<>-----9---9.////99.-;;-;.9//////.9.././/////9//:./////9/9/////.////;//////9//9/;////.9--;-9-/...;9//
@M03495:530:000000000-LYBTV:1:1104:21285:3398 2:N:0:ACAGGAAA+TAGACAAT
ATATTTTGCCGTTGATAAACCACCCTCCCTGTGGTCGTTATCTTGCTCCTTCTGTCGTCAACGAATTTACTAATTCCAAAGCTCACATGCTGACAGATCGGAAGAGCGTCGTGTAGGGAAAGAGTGTATTGTCTAGTGTAGAATACAAGGGGGGGAGCGGCATTAAGTATAAAAAAACTATATTTCATAAAAGTTGTTGTGAATGCATGAGAGAATGTTAGGGATACAGTATATTTGACAGTGAAGAGGAG
+
A@ABBFF5D@AAEGFFGDGGGFCFGHHGFFHCFH2FAE2GHHHHFFHEHFFHHGHFFF1BEHGGFHAGBGHH5DFGFFFFHGHHH3FBBFGHHHGGHHHHGGGGAGFGEGGGFHCGFGHAGHFHHGHFHFGBF2FD2B22122211111///<----.-;-99///////////;--;/B/9///;/////////;9...9/9//;////;//.///////.99..//99////////9///////9....
@M03495:530:000000000-LYBTV:1:1104:19760:3407 2:N:0:ACAGGAAA+TAGACAAT
ATATTTTGCCGTTGATAAACCAGAACCATCCAAAGCTCACATGCTGACAGATCGGAAGAGCGTCGTGTAGGGAAAGAGTGTATTGTCTAGTGTAGATATTGGGGGTGGGCGCGGCGATAAACAAAAAAAACAAGAAAAAGACAGACGTTGCAGGGTTGATACCCATCGCAGAAAGCAACGGTCCTCAAGATCTATACTCTTCTGCACACGTAGTATACCCATCTAGATACTGCTTCCGATCGTATCAGCCT
+
AAABBFFBFFB2AEGGGGBGGGCHHGGHFHHFHHHHHHHHHHHGHHHHHGBDHEG?EEFG2FEEEEE1BFGFCBFHHHHHHGH44BFGGHHF4B344@44431//>////<//>/////.111>FF.A--..</////;../://.-9...00.-;.-/0000/9;/...9-//////;-9..-////9/;/9/9//9//////////;-9...///////////////9///////99.--;.9.///9.
@M03495:530:000000000-LYBTV:1:1104:11612:3454 2:N:0:ACAGGAAA+TAGACAAT
ATATTTTGCCGTTGATAAACCAGCTAATCCTGAAAAAAAAATCAAAGCTAAAAACTACAATGCTAAGACCACGATGTGACTGCTATCAAAGTTAGATATATATGTAAATTATTCATCTGTCAAATCCTAGAATTATATCATACCTGCTCCAGCAATCACGACCTGTAATGGTTTAGTGGGTTGTTCACTGTTTCTGAAAAATGAAGATAGTTGTCCAGCTTCCAAAAAGTTTATTGTGTTTTCTAGTGGAG
+
AAAABFFFFFBBGGGGGGGFGGHHHHGHHHHHHFHHCGGGGHHFHGGFHHHEGEFHHFHHHHHHHFHHGHHHGEHGGHGHHFCHHHHHHHHHHHHHHHHHHHHH4GHHHHHHHHHHHHHHHHHHHHHHHHGHHHHHHHGHHHHHFHGHDFGFHHHHHGHGDFGGHHGFGHHHHHHHBHHHDFGDEHHHHHHHHFHHHFHGHHHFDGFHHHHHHHHHHHHGHHG:<CGGDBFGGGGGGFBBFFFGGGGGEGG
@M03495:530:000000000-LYBTV:1:1104:22333:3477 2:N:0:ACAGGAAA+TAGACAAT
ATATTTTGCCGTTGATAAACCACCCTCCCTGTGGTCGTTATCTTGCTCCTTCTGTCGTCAACGAATTTACTAATTCCAAAGCTCACATGCTGACAGATCGGAAGAGCGTCGTGTAGGGAAAGAGTGTATTGTCTAGTGTAGGTCTCGGGCGGGGGATCCGGGTCGTTGAAAACTCTTCAGGGATTTGTACCTCTCGTTTCCACGGCTCGTCTTGATGATATTTACCCCTGCCCTGAGCACTCACAACTCCC
+
ABAAAFF5FFD2AEGGGGGFFEFDGHG?22BBAGFFGE22BFE55FEG335BBFGHEFEFAGGGGH15DGFH5BBDGBFBEG3FBFGDEBFHBGDH?FGHCFFE1BGEEFG@EFFFE/BGHFHCBBBFH?DB22B2?1B211111@<///<---:-../9--.---.9.////////9/9/.../////:9////....///99;=-.--99./9////////;///9;....:...//9///;//.///;
@M03495:530:000000000-LYBTV:1:1104:14282:3507 2:N:0:ACAGGAAA+TAGACAAT
ATATTTTGCCGTTGATAAACCAGCTAATCCTGAAAAAAAAATCAAAGCTAAAAACTACAATGCTAAGACCACGATGTGACTGCTATCAAAGTTAGATATATATGTAAATTATTCATCTGTCAAATCCTAGAATTATATCATACCTGCTCCAGCAATCACGACCTGTAATGGTTTAGTGGGTTGTTCACTGTTTCTGAAAAATGAAGATAGTTGTCCAGCTTCCAAAAAGTTTATTGTGTTTTCTAGTGGAG
+
>A>AAFFFFFBAEEFGGGGGGGHHHHHFHFHFHHGHHCGGGHHHHGEHHEEFHHGHHHHHHHHHHHHHHHHHEEHGHEHFHGBG4FFHHFHEGHHHHHHHHHHHGHHHHHHHEHHHHHHHGHFGHHHGHBGHHHHHHHHHHHGFHHHGHGGHFFFFHCGGGCGAGHHFGGFFGHHHFGGHAGGGHHHHHGHGFHHHGHGHFFHEFGHFHHFHHFGHFHEGHHHFCHH?ABFGGGGGGGFFFFBF00CB.BA
@M03495:530:000000000-LYBTV:1:1104:12288:3531 2:N:0:ACAGGAAA+TAGACAAT
ATATTTTGCCGTTGATAAACCAGTCAGGAGTCCAAAGCTCACATGCTGACAGATCGGAAGAGCGTCGTGTAGGGAAAGAGTGTATTGTCTAGTGTAGATGTCTGTGGGGGCCGGGGCATTAAAAAAAAAAAAAAAACAAATTATATAAGTGACGACAATAAAGACAACTTACAATAAGTAAAACTAGAACACCACAGAACAAGACACAATGGATTGGCAGACACGAATCGATATACGTACACTAACATACT
+
BCCCCFFFFFCBGGGGGGGGGGHGGHHHHGHHHHHGHHHHHHHHHHHHHBFGGHHHGGGEHHHGGGGEEGHGGGHHHHHHHHHHHGG@FFGGFG44B4444B4B@@E1/////////>@F2222></@-@@-----....0000000;009C;A.---0000;0///.09:0000000;90000000000//;..:.00/:////;;/.000000/./0.9.//.-.......:00.99..;0/;000000
@M03495:530:000000000-LYBTV:1:1104:18648:3536 2:N:0:ACAGGAAA+TAGACAAT
ATATTTTGCCGTTGATAAACCAGGACTCAGGCTGGACCAAAGCTCACATGCTGACAGATCGGAAGAGCGTCGTGTAGGGAAAGAGTGTATTGTCTAGTGAAGATCTCTGCGGTGGGCCGATCCACTAAGAAATACGTAATCTACATCAACGCTCTAGCCTACCACATCTAAAAGCAGACCCCAGACTGTAACCCACTCTTGCACACCTCTCTTGCAATGCCTTCTGCGTGCAACTCGCCACCACTTGTTCC
+
BBABAFFFFFBAEGGGDGGFG4AF4FFFFFFFF2EGHFAEEBHGFHHHHHHEHGFHHFFGEFGGGHHGEEEE01BGHFAF1FGBG@BBGHFH@BBGGD34F433B444BB>/>///?//////11?0@11@0>11/110/?11??1?<?0//<..11>0<1001<.0<00000=./<<..<.....:00;0;0:..9:B00;0:0..;.0/09000000/;000;00-9.:.//9/.;-.....:////9/
@M03495:530:000000000-LYBTV:1:1104:8481:3561 2:N:0:ACAGGAAA+TAGACAAT
ATATTTTGCCGTTGATAAACCAGCTCTAGCTGCCATAGCAATGTCACAACCACTTCTTGCCCTCCAAAGCTCACATGTGACAGATCGGAAGAGCGTCGTGTAGGGAAAGAGTGTATTGTCTAGTGTAGATCTCGGTGGGGGCGGGATAGTGAAAATAAAAAACAAAAAAACAAAAATATAATCACTAAAACACATCACACCATATATATCAAACTGATAAATATAGTTACCAACTATCATTACAATTATTA
+
3A>ABFFFFFD>EEGGGGGGGGFHHHHFGHHGHHFFGHHHHHHHFGFFGAAFFHHGFHGHHHHHGHFABGHHHHHHHHFHHHHFGBFEEGDFGHGGGGGGHGGHGBFHHHHGHHEBGHF4FGFH34434BB44BF/?</////-<-.//;00000:00<00-......--99.....000/;99//////9.../:////;.////;/999//////////////9///////;;//9///9//////9//
@M03495:530:000000000-LYBTV:1:1104:15063:3591 2:N:0:ACAGGAAA+TAGACAAT
ATATTTTGCCGTTGATAAACCACCCTCCCTGTGGTCGTTATCTTGCTCCTTCTGTCGTCAACGAATTTACTAATTCCAAAGCTCACATGCTGACAGATCGGAAGAGCGTCGTGTAGGGAAAGAGTGTATTGTCTAGTGTAGATCTCGGGGAGTGGGGGGTGATAAAAAAAAAAAAAAAAAATCATCGCGCACCTAAAGCGAGTCATTGACTATACACGCGCACTAACGAGACATACATCCACTTACATACA
+
ABBBAFFFFFCAGGGGGGGGGGGGGHHGGHHHHHGHGGGHHHHHHHHHHGFHHHHHGGGHGHGGGHGHHHHHHHHHHGHHHHHHHFGFHHHHHHHHBHHHGGGGFHHGEFGGEHHHHGHHHHHH?FHHHGH3BGHGHHD?3?2>220?/////<</---:-.////;/::---99-9---;./////.----:///9:/..;-9//9B/////////.-:-:--///...../:/9///9////://:/;;
@M03495:530:000000000-LYBTV:1:1104:19587:3710 2:N:0:ACAGGAAA+TAGACAAT
ATATTTTGCCGTTGATAAACCAGGGACTCAGGCTGGTCCAAAGCTCACATGCTGACAGATCGGAAGAGCGTCGTGTAGGGAAAGAGTGTATTGTCTAGTGTAGATGTCCGTGGGGGGCGGAGCATTATAAAAATAAAAAAAATAAGAAGGTGATTCAGGGTTATTTGAATATCAATAACACTGATTTTAAACAGACGGTGAGACCAGACGTAAACAGGCCTAAACATACGTATCTAATCACATACTAAGCT
+
BBBBBFFFFFDAAEFGGGGGGGHDFAFGCHFHFFFEHFEGFHHGEFGHGHGHHHHHHGHHHHGGGGHHHGGG@EGC2FFGHHHHFBGHHHFGG4B4FGDB443444444//?////-------.///////:B./:///-9-.;///9/.;/////;//;:../99///;//B/9//////////////////./.-.9..9//..9..-:.9.;/....9///;//:/.;//./////9///////////
@M03495:530:000000000-LYBTV:1:1104:14322:3724 2:N:0:ACAGGAAA+TAGACAAT
ATATTTTGCCGTTGATAAACCAGGACTCAGGCTGGACCAAAGCTCACATGCTGACAGATCGGAAGAGCGTCGTGTAGGGAAAGAGTGTATTGTCTAGTGTAGATCTCGGGGGGCGCCGGGTCATTCAAAAAAAAAAAAGTATAAAACAAGAGGTGTGAAGGTGGCTGACACAAGTAATAGTGATATGACAAGGCTAGATGACTGGCGCTGAGGAGACGAGTTACTACAAGCAAGTAGAGGCGAATTGGTAG
+
BCCDCFFFFFDBGGGGGGGGGGHGHHHHHHHHHHGHHHHHHHHHHHHHHHHHHHHHHHHHHGGGGHHHGGGGEEHHGHGGHHHHHFBBGHHHBFGGHHF4BB44444?E/EC--<--9<-.-.1111:1:.<C=;DA9.0111111:..//<.0<0.11<000...<./00/..:11111<1:11:11101...00.0111011..<.--9..0....--..:::11000.:</11111:.---9.001:1
@M03495:530:000000000-LYBTV:1:1104:22168:3789 2:N:0:ACAGGAAA+TAGACAAT
ATATTTTGCCGTTGATAAACCACCCTCCCTGTGGTCGTTCTCTTGCTCCTTCTGTCATCAACGAATTTACTAATTCCAAAGCTCACATGCTGACAGATCGGAAGAGCGTCGTGTAGGGAAAGAGTGTATTGTCTAGTGTAGATCTCGGTGGGTGGCGGGTTCATAAAAAAAAAAATATGATACTTATTGATCGAACGGTGCGCAGTTTCATATGTCATCAGATATAGCGCACATGTCTCACCTTTCTTACT
+
BBBBBFFFFFBAEGGGGGGGGGGGGHHGGHHHHHFGGGGHGHHHHHHHHHEHHHHHHHBGHHGGGHHHHHHHHFHHHHHGHHHHHHHHHHHHFHHHGHHHGGGGHHHGGGGGFHHGHGHHHHGHFHHHHHHFGHHHHG?3?33333@F/B?/?/<0/--<..0000000--;@9?.00000;00000000;0../9;...----9./;/;////9//////////;//---;-///;///9.//////99/
@M03495:530:000000000-LYBTV:1:1104:8412:3794 2:N:0:ACAGGAAA+TAGACAAT
ATATTTTGCCGTTGATAAACCAAAGCTCACATGCTGACAGATCGGAAGAGCGTCGTGTAGGGAAAGAGTGTATTGTCTAGTGGAGATATAGGGGGTGGGCGGGGCATTCAAAAAAAAAAAAAAATAAAATAATATAAGAGTTGTGGACGTTAACAAAGACAAACAAGGTGAGAGAGTACAAATAGTATAACAAGCTGTAATTGCTATACATGCTATCGATCCATCTACAGATACACATCATCGCAGATACA
+
ACBBCFFFFFBAGGGGGGGGGGHHHHHHHHHHHHHHGHHHHHGHGGGEFFGGEGGEGHGGHGHFHHFHGGGHGGHGGGHFHD13B33444BF1BE/////<///->C1111<<.A--:@:-:--.9000000;00000000000..00-9./.000.////;/.../.0009099.0;00900;090;00000/.00000000000000000:9;0;.:9.;:00000000000000000000.:.-0000
@M03495:530:000000000-LYBTV:1:1104:8709:3794 2:N:0:ACAGGAAA+TAGACAAT
ATATTTTGCCGTTGATAAACCAGTCAGGAGTCCAAAGCTCACATGCTGACAGATCGGAAGAGCGTCGTGTAGGGAAAGAGTGTATTGTCTAGTGTAGGTTTCTGTGGTCGCCGGCTGCAGTGAAAAAAAAAAATAACACCGGGGAATCTCTGTCAGCTCCGGTAACACAGTTTAGCAGTAGGAGTCGATTATGTACAGAAGCCTCTGATGTGAGCCGTGTGAGGAGAGCCATAGCGGTCGAAGCTACACTG
+
>AAABFFFFFB>EEGGGGGFGEHFGHHFHGHHHHFHHHHHHHHGHGHHHHHGCHHHG?CEAFGGGGGEGGHHGGHHHFHHGHHHGFGBGFHFHH4@3333334B442B3>////////2232333B0/////-011111.A----./;0000000000:/.---.0;9..000900;90;000///-..0.0009///;FB/././////9/////-9-;./;./....;/;///9-.;;-..-//;/.//
@M03495:530:000000000-LYBTV:1:1104:14734:3833 2:N:0:ACAGGAAA+TAGACAAT
ATATTTTGCCGTTGATAAACCACCCTCCCTGTGGTCGTTATCTTGCTCCTTCTGTCGTCAACGAATTTACTAATTCCAAAGCTCACATGCTGACAGATCGGAAGAGCGTCGTGTAGGGAAAGAGTGTATTGTCTAGTGTAGAGATTGGTGGGGGGGGGGGTATTTATAAAAAAAAAAAAAACCCACCAGTTATCTACACGAGTCTTAATTTATACCACCTACTTGTAATGCTACGCTAAATATATTATAAT
+
BBBABFFFFFCBGGGGGGGGGGGGGHHGGHHHHHHHGGGHHHHHGGHHHHHHHHHHGGGGGHGGGHHHHHHHFDHHHGHGHHHHHDGHHHHHHHHHHGHGGGGGFHHGGGGGGHHHHGHHHHHHGHHHHGHD?GHFHB?B332222202/<//A-------.0000<00:0B=F=-<---<....<...000000<00/.--./0:00000000000<.<0<000000:00<00.<...000000:000:0
@M03495:530:000000000-LYBTV:1:1104:9818:3850 2:N:0:ACAGGAAA+TAGACAAT
ATATTTTGCCGTTGATAAACCAGTCAGGAGTCCAAAGCTCACATGCTGACAGATCGGAAGAGCGTCGTGTAGGGAAAGAGTGTATTGTCTAGTGTAGGTCTCGGTGGGGGGCGGGTCATTAAAAAAAAAAAAAAAATGATATACAAGAAAGACACAATTAACACGAATACACAAGTCGACATCATAAAATCACATCTCCAGTTATAATCATAACCTTCGCACACTAATATATGTCAATCATATACAACTAC
+
CDCCCFFFFFCAGGGGGGGGGGHHHHHHHGHHHHGHHHHHHHHHHHHHHGHHHHHHGGGEGHHGGGGEGHHHHGHHGHGGGHGHHHHBFGGGHD44333B4BBF1E?/>/-----;;.0::000:;C-9-@B>---.00:000:000///0/////.0000:00.-...0000..00..-.:000000000:00000000000000000:00000000..:-:.//:00000:00;0:00000:0:00000
@M03495:530:000000000-LYBTV:1:1104:23777:3909 2:N:0:ACAGGAAA+TAGACAAT
ATATTTTGCCGTTGATAAACCAGGACTCAGGCTGGACCAAAGCTCACATGCTGACAGATCGGAAGAGCGTCGTGTAGGGAAAGAGTGTATTGTCTAGTGTAGGAATAGCGGGGGGGCGGGTCATAAAAACAAAAATCAATAAAGAATTACGAGTTGTCCTGACACTAGTAAAACGAAGAATCCTTATTGTTCACTGGCAGTGTGATATCACATTTCTTCTGTACGACACATTTGACTCACACAGTCTCTAC
+
ABAB?BDFFFBAEECGGFDDEGGGHEGGHHFGHCEHFCGGDGGHGHHFHHHEGGFGHBFGHFGGGHHBEEFE>E?GBGEGFHHB24BGGHHHEH4B@B34@33333BB3>////--99-9--9/////9.A.;9../////////.////..;../9/////;//;//9;;///-...;///;////9//9/9///....9/;//9///9/;9///9///////..9--.9////99/////..;//////
@M03495:530:000000000-LYBTV:1:1104:11870:3936 2:N:0:ACAGGAAA+TAGACAAT
ATATTTTGCCGTTGATAAACCAGAGGACTCAGGCTGGACCAAAGCTCACATGCTGACAGATCGGAAGAGCGTCGTGTAGGGAAAGAGTGTATTGTCTAGTGTAGATCTCGGGGGTGGGCGGGGCATTAAAAAAAAAAAAAGAGAGATCAAGTGAGGATAGCAATGACATACAGAACATGTACAGTACAAGTATAATTTGTGTCTTATACAGACAGTAGTTGAACTACCTCAGATGAGACAGTGCGGCGAAA
+
CCCCCFFFFFCAFGGGGGGGGGHHHGGHHGHHHHHHGHHHHHHHHHHHHHHHHHHHHHHHHHHGGGGGHHGEDEGGHHGHGBGHHGGEHHHHHHBGGHFGGB4B44D?B0?/////>///A<--;/:000;:D?-9@-@B..//..00000000:.0/00000;00:90000000//00000:00000000000000000/;000000;00:.9/00000;000000/00009000000;/9;0-------
@M03495:530:000000000-LYBTV:1:1104:8377:3966 2:N:0:ACAGGAAA+TAGACAAT
ATATTTTGCCGTTGATAAACCACCCTCCCCAAAGCTCACATGCTGACAGATCGGAAGAGCGTCGTGTAGGGAAAGAGTGTATTGTCTAGTGTTGGAATTAGTGGGGGGCGCGTGAACATACAAAACAAAATTAAAAACTGTCGGTTGCGAACAACTCAAGCACGATATCCCCGCTCATGTGGTCTGCCCTTAGACTGCCAGCTCCAAACCCATCAACGACAACGCGTCGGCTCGACACATAAGATCCCGAC
+
>AABAFF5DFB2AEGGGGGGGCFFFHDGGEBEFGFAGHBFGGFGH52FFFAGHG1AEFHECEFGAE?25FEGHEHFGGDB4GEF44E4B@344?13333@BBGA///-;---;-..00000009C.....0//////9////.-9.;.;-9--;.;9/;//;.-A..9/:/.9--;;/////./;///./////////9;/.///;//...;9////..---.----9---..;--.-.///://;/...;
@M03495:530:000000000-LYBTV:1:1104:14718:3992 2:N:0:ACAGGAAA+TAGACAAT
ATATTTTGCCGTTGATAAACCAGCAATGTCACAACCACTTCTTGCCCTCCAAAGCTCACATGCTGACAGATCGGAAGAGCGTCGTGTAGGGAAAGAGTGTATTGTCTAGTGTAGATCTCGGGGGGGGGCGCGGCATTAAAAAAAAAAAAGAAAAAGAAATCCAGATGATGACATAAATAAGAAATCAGTCTAATACAACAACACAATGTGACAGATCGATCGATCAATGAGAGAAGCTATAGAAAAGGCAT
+
CCCCCFFFFFCAGGGGGGGGGGHHHGHFFHHHHHGGGEHHHHHFGHHHHEFFHHHHHGFHHHHGHHHHHHHHGEGGEGHHGGGGFGHGFHGGHHGHHHGGHHHHDFHHGD3B434444DBF/>/----------9900000;@=-----.../:;.../00000000;0000:0;009;0000/:0;090000000900..9....00000000;0;....-....000;0:0.0/000009000//...0
@M03495:530:000000000-LYBTV:1:1104:11422:4013 2:N:0:ACAGGAAA+TAGACAAT
ATATTTTGCCGTTGATAAACCAAAGCTCACATGCTGACAGATCGGAAGAGCGTCGTGTAGGGAAAGAGTGTATTGTCTAGTGTAGATCTCGGTGGGGGGTGGGTCATTAATAAAAAAAAAAAAGAAACAACAGACTATTTATGTGAATTATTAGACCAAAAAGCATACTTTGACGACCAGTAAAAATGTATATTAAAATCATATTAGGATGGGAAATAGAGAAACAATTGGTACTAAAAACCGTGGATCAT
+
BBCCCFFFFFBCGGGGGGGGGGHHHHHHHHHHHGHHHHHHHHHHGGGGHHHGGGGGGHEFGGGHHHCGFGGGGBGFDGGFHF55344444B11B1///-----;/.00000<:CG0BBCF---...///...//.00000090;000090:090900/......0;;B000000.;--9.000000.0:0000090000000090:00000../:.90090000//:00;0000000000..-;.-;90.9
@M03495:530:000000000-LYBTV:1:1104:7951:4049 2:N:0:ACAGGAAA+TAGACAAA
ATATTTTGCCGTTGATAAACCAGCTAATCCTGAAAAAAAAATCAAAGCTAAAAATTACAATGCTAAGACAACGATGTGACTGCTATCAAAGTTAGATATATATGTAAATTATTCATCTGTCAAATCCTAGAATTATATCATACTTGCTCCAGCAATCACGACCTGTAATGGTTTAGTGGGTTGTTCACTGTTTCTGAAAAATGAAGATAGTTGTCCAGCTTCAAAAAAGTTTATTGTGTTTTCTAGTGGAG
+
ABBBAFFFFFBAGGGGGGGGGCHGHHHGHHHHHHHHHGGG013BGGD23BDGGD1ADAFBDE3AFF3BF32?011FBBEGF334B43BF3BG44@344@BFFFG4BG4F4?F?FDD4BGG4FG4GHC4B4F3F44?4?4?BBG3???3B22B2F2@2<2C/D>/<?F?DGFFF0111?FGD.@DHDGBDFGH<0=DGHHH.<0D0=000<GB0:C00;/=0C0:CC.-CFGGGG0;B0BBF/000;0C.0:
@M03495:530:000000000-LYBTV:1:1104:13077:4058 2:N:0:ACAGGAAA+TAGACAAT
ATATTTTGCCGTTGATAAACCAGCTAATCCTGAAAAAAAAATCAAAGCTAAAAACTACAATGCTAAGACCACGATGTGACTGCTATCAAAGTTAGATATATATGTAAATTATTCATCTGTCAAATCCTAGAATTATATCATACCTGCTCCAGCAATCACGACCTGTAATGGTTTAGTGGGTTGTTCACTGTTTCTGAAAAATGAAGATAGTTGTCCAGCTTCCAAAAAGTTTATTGTGTTTTCTAGTGGAG
+
3AABBFFFFFBAGGGGGGGGGGHHHHHHHHHHHHHHHGGGGHHHHHGEGHHFHGGHGHHHFGHHHFHHGHHHGEHGGHHHHGHHHHHHHHHGHHHHHHHGHHHHFHHHHHHHFHHHFHHHFHHHHHHHHHHHHHHHHHHHHHGFHHFH3GFFHHHFFHHGDFGGEGHHGHHHHHHHHHHGGE<EHHHHHHHHHHFHHHHHGFHHGHCHHEGFHHHHGCFFFGGCCFCEGGG0;BF00C9/FGFFFBFG?0A
@M03495:530:000000000-LYBTV:1:1104:14367:4138 2:N:0:ACAGGAAA+TAGACAAT
ATATTTTGCCGTTGATAAACCAGAACCATCCAAAGCTCACATGCTGACAGATCGGAAGAGCGTCGTGTAGGGAAAGAGTGTATTGTCTAGTGGAGAGTTCGGGGGGGGGCGGGGACTTAAAAAAAAAAAAGAAAAACAGTCAAGACTAATTTGTGTTTGGTGATAGAACATAGCGAGATAGCTATCCTACGCGGTTGCGAGTCTTCTAATGTCTGGCACTGTGAGACGTGCGGCAACACCCGTACCTACAC
+
BBBBCFFFFFCAFFGGGGGGGGHHHHHHHHHHHHHHHHHHHHHHHHHHHHBHHHGGGGAFHGGGGEGB2GGGFAGHGGGHHHHHH@FFGHGG13?313441>1>/-----:----9.:000999@;;BB-.:.//;.;/000009/00000000//://...0000009:9:0;----;000000//0;:.---.9-.-:-9/000;000000;0/0:0//00:0;0...;----;.....-;-..00/:/
@M03495:530:000000000-LYBTV:1:1104:17610:4165 2:N:0:ACAGGAAA+TAGACAAT
ATATTTTGCCGTTGATAAACCAAAGCTCACATGCTGACAGATCGGAAGAGCGTCGTGTAGGGAAAGAGTGTATTGTCTAGTGTAGAGCTCGGTGGGCGGCGGGGCATTAAAAAAAAAAAAAAAAAAAAAAAAATGAGAAGAGGCATCTAGAAAAGAAAGAGGAGATGGAACGAGTGAGCAATTGATAACCTCACATCCGATCGATACACCATAATGACAACATCGAAGCGTGTAGAGAATCATGAATAGTG
+
BCCDCFFFFFCAGGGGGGGGGGHHGHHHHHHHHHHHGHHHHHHHGGGFFHHGEEGGGHHHHGGHHHGHGHHFGHHDGEGFGDD5@434BB1E11E/1//////---/00=<0<<A@-B--?------------.0:;00::....0:00000;//..:0//..../00/00.....0000/0000000000/0.000:99.--...900/.000:00000../0.//.--...:0000000000:::0000
@M03495:530:000000000-LYBTV:1:1104:13418:4195 2:N:0:ACAGGAAA+TAGACAAT
ATATTTTGCCGTTGATAAACCAGGGACTCAGGCTGGACCAAAGCTCACATGCTGACAGATCGGAAGAGCGTCGTGTAGGGAAAGAGTGTATTGTCTAGTGTAGGTCTCGGTGGGGGGCGGGGCATTAAAAAAAACAATAAAAAAAATACTTAAAAAGGCGTTACTAAATAAAATCAAAGCACACTCCATCGTAGCAGTGAGGACTGGACATCTAATAATGACAAATCATGACTGTCACCATTTCATATTCG
+
BBBBBFFFFFCAFGGGGGGGGGHGGGGHHHHHGHHGHHHHHHHHHGHHHHHHHHHHHHGFHHGGGGGHEGGGGEFHGHHGEHHHGFHHHHHHHBF4FHHFB43334DD3??>?///;-:-:--;/B00009-:@..;090;00-;-900000;000;9.9.-..:900:0000000000;0//.///00;.;...0;0000.0./../9000000000000000/000000000000000;000000009/
@M03495:530:000000000-LYBTV:1:1104:11731:4207 2:N:0:ACAGGAAA+TAGACAAT
ATATTTTGCCGTTGATAAACCAGGACTCAGGCTGGACCAAAGCTCACATGCTGACAGATCGGAAGAGCGTCGTGTAGGGAAAGAGTGTATTGTCTAGTGTAAATGTCGGTGGGCGGCGGGGCATTAAAAAAAAAGAAAAAAAAGAGACAGAGAGTGAACAGTAACATGGACAAAGAGAAAGTCGAACAATACAATAAGATCATGCTACTCACAACATGAGCGAGCATAGTATAGCACATCAGATAAGTGTA
+
ABBBBFFFFFBAGGGFGGGGGGHGHHGHHHHHHHGHHHHHHHHHHHHHHHHHHHHHHGHHHGGGGHHHGFEF>EHHHHGHHHFHHBBB@GHHBFFGHH3444@44@4?//?//////</----/0<000CFG?-.;./99---....9.9//.;/:////9/9/;///.///..//../////9...-;//////////9//////////////../////-----///9///////.///9;////////
@M03495:530:000000000-LYBTV:1:1104:12652:4269 2:N:0:ACAGGAAA+TAGACAAT
ATATTTTGCCGTTGATAAACCAGTCAGGAGTCCAAAGCTCACATGCTGACAGATCGGAAGAGCGTCGTGTAGGGAAAGAGTGTATTGTCTAGTGTAGATCTCGGGGGGGGGCGGGGCACTAAAAAAAAAAAAAAAAAGATTAGAGATGTGGCGAGGAGTATAGACGTAATACACAAATAGGGGTATGCTGACGGGCCATTGCGACGCGAAAGGATCGCGTGCGCAGATCGAGATGGAGGTAATTAGATGTA
+
CCCCDFFFFFDBGGGGGGGGGGHHHHHHHGHHHHHHHHHHHHHHHHHHHHHHHHHHGGGGHGHGGGGEGGEHGGHHHHHHHHHHHHHBGHGHHF4@3444441?/>/----------:.;00000-99;---@----..0000000;:000.-----.//00000.....00:00..0000....000000/.----./000.--------../0/..---.-----0;...9.00:/..000:000:000
@M03495:530:000000000-LYBTV:1:1104:15039:4283 2:N:0:ACAGGAAA+TAGACAAT
ATATTTTGCCGTTGATAAACCACCCTCCCTGTGGTCGTTATCTTGCTCCTTCTGTCGTCAACGAATTTACTAATTCCAAAGCTCACATGCTGACAGATCGGAAGAGCGTCGTGTAGGGAAAGAGTGTATTGTCTAGTGGAGATCACGGGGGGCGGGGGGGCACGAAAAAAAAAAATAAAAAAGTAATACATACATAAGGACAGTAAAAGTAGTGTATATATGACAGATGTACAGTAAGAACGATACACAGA
+
AAABCFFFFFDAGGGGGGGGGGGGGHHGGHHHHHHHGGGHHHHHHHHHHHHHHHHHGGGHGHGGGHHHHHHHGHHHHHEHHHHHHHHHHHHHHHHHHHHHGGGGGHHGGGGGGHHHHGHHHHHHHHHHHHGGHFHHGF02=22@2@/</<A--;---;;---..9..-;@>BD--.:0:00-.00000000000000:00./.:000::00:0/0;00000000:0:00000:0;00000/..;.-0:0.0
@M03495:530:000000000-LYBTV:1:1104:14062:4320 2:N:0:ACAGGAAA+TAGACAAT
ATATTTTGCCGTTGATAAACCAGTCAGGAGTCCAAAGCTCACATGCTGACAGATCGGAAGAGCGTCGTGTAGGGAAAGAGTGTATTGTCTAGTGTAGATCTCGGTGGTGGCCGTGGCATTTAAAAAAAAACAATAACACTGCACACTCTGAATTGTACACACCGACGAAAATACGCACTTCTGTGTGATACGTACGACTCTCGTAATACGAACATTTTTGATACGTACCACTACTATCTCGAGATTCACAC
+
ABBBBFFFFFBBGEGGGGGGGGHGHHHGGGGHHHHHHHHHHHGHHHHHEHHHGHHHGGEEGGHGGGGAEFGGGFFEAGHHHHHHH@FBBGGHDF4434444B1E1?1///00/////B33444F4FDCBC//?11<111?1111F00<11<1111111=11..--<---.::0:...-9;000000.0000.00.-....00..9..//...--/////-.///.//../////////9/./...9/////
@M03495:530:000000000-LYBTV:1:1104:22574:4388 2:N:0:ACAGGAAA+TAGACAAT
ATATTTTGCCGTTGATAAACCAGGGACTCAGGCTGGACCAAAGCTCACATGCTGACAGATCGGAAGAGCGTCGTGTAGGGAAAGAGTGTATTGTCTAGTGTAGATATCGGGGGTCGCCGGGGCATTAAAAAAAAAAAAAAGAAAAACCTACATAAGAAGCTATCTACCCTAATCTAAACAGAAGGTCGGATGTGTCGACTACGGCTAAGTGATAACTTGCCGCAATGTGTATGTGCGTGAGAATAAACCTA
+
ABCBCFFFFFCCGGGGGGGGGGHGGGGHHHHHFHHGHHHHHHGHHHGHGHDFHGHHHHGHHHGGGGFFCEGGG>EHFHHGHHHHBFGFHGHGF4BDGBG34434444??E/><B////<///--01<1F1<-<--:--@-...//:.9/0/0000000/0;00;00;0;0//00000000//00.00---.-000:.:-.-;..;-.00000000000000--9-.0000000000.....0:00090//0
@M03495:530:000000000-LYBTV:1:1104:17750:4403 2:N:0:ACAGGAAA+TAGACAAT
ATATTTTGCCGTTGATAAACCAAAGCTCACATGCTGACAGATCGGAAGAGCGTCGTGTAGGGAAAGAGTGTATTGTCTAGTGTTACTGTCGGGGGTCGTGGCGGCAGTAATAAAAAAAAAAACACCATAAAGACAAATACTCTCCAAGACACTCTCACTTGTCATAGACTGATGTAATTACCTTCTCTATCCCATCGCACTAGGTTCCACAATCACTACACACATATCCTCGAGTAGCAACAACATATCTC
+
BBBBBFFBDFD2EGGGGFGGGGHHHGHHHHFGHHHHHHGFHHHHGGGDFHGFAEFEEH2DFFBHHHFGFGGHBFF5DEGHHD5544B4B31///////</?////>/?1111111?->C-<<;....00:000//;/00000;0;;/0A/9;990000000009000000;;000090///:9///////;///;/;..--/://;/9///.////9///./..;////99...;.9//;.....//////
@M03495:530:000000000-LYBTV:1:1104:11310:4417 2:N:0:ACAGGAAA+TAGACAAT
ATATTTTGCCGTTGATAAACCAGTCAGGAGTCCAAAGCTCACATGCTGACAGATCGGAAGAGCGTCGTGTAGGGAAAGAGTGTATTGTCTAGTGGAGATCTCGGCGGTGCGCGGCTCATTAAAAAAAAAACAAAAAAAAACCACAAAAGTCACCGAGAGCGTATGATGAGATATCGGGACGTCGTGCAGCACCAATAGACGAGCTCTAGTGTGTCAGGCAGCTGAAACTTACTGTAGACAGACATGACACG
+
ABBBBFFFBFBAEGGGGGFGGGHHHHHCHGHHHBHHHHGHFHHHGHHGHHHHFHHHGEAEGGHGGGGAEFGHHEHHEFFHFGGHG4B4BFGFGG13?GC344?11/><E/<//////@@>1F1<D?----.<.<..----........:0;;;0.--;-.:..:////;://///.-----..-9...:/.;.../////.---.////////.///:/...9////////////9//9/./.;//////.
@M03495:530:000000000-LYBTV:1:1104:17762:4437 2:N:0:ACAGGAAA+TAGACAAT
ATATTTTGCCGTTGATAAACCAGGACTCAGGCTGGACCAAAGCTCACATGCTGACAGATCGGAAGAGCGTCGTGTAGGGAAAGAGTGTATTGTCTAGTGTAGATCTCGGTGGTCGCCGGGTCATTATAAAAAAAACAAACGAGGACACAGTTCTCCGGCTGTTCACTTGGCGATACAAGAACTTACCTGAGTTTGATCACAGGTTGGAGAACCGGGTCGTGACAGCCATGTCAAGCTCTCTAGTGACGACA
+
ABAABFFBFFBAEAGFFGGGGGHGFHHFGFGGGFEHHHHHHHCHHHHHGHGHFHHHHHDGGEEFGGHGEEEE>EFGHGG3GHH3GFFGHHGHBBBBFHHB4@@4B4?0/?A//3///<///>022@2222@1</>///0....->././.00<000.---:.0;;00000/---.9000///0900/00//00000000/00.0/.-///.9.---.---././/...//////////;//;////9.99-
@M03495:530:000000000-LYBTV:1:1104:12689:4476 2:N:0:ACAGGAAA+TAGACAAT
ATATTTTGCCGTTGATAAACCAGGACTCAGGCTGGACCAAAGCTCACATGCTGACAGATCGGAAGAGCGTCGTGTAGGGAAAGAGTGTATTGTCTAGTGTAGAGCTCGGTGGTGGGCGGGGGCATTAAAAAAAACAAAAACAGAATAAAATGGACAACACGAAAAGTTACACCCGAACTCTACTACCAAACATTATTGCATACTATTTACGATCATCACATGACTCCGTCACACGTAACATATCTAAATAA
+
ABBBBFFFFFBAEGGGGGGGGGHGHHHHHHHHHHGHHHHHHHHHHHHHHHHHGHHHHHHHFGGGGHHHGGGF>EHHGHGFHFGGHGGGGHHHBF4GHHF44343B33///???//<?///----/0;000C:-9......:.//:00;00000:09..9.:9..-/;//:///.----./99////.//9.:BB//9/;/;/;///////..9..;9///9//9//9..;..9/-...:/://////////
@M03495:530:000000000-LYBTV:1:1104:10802:4483 2:N:0:ACAGGAAA+TAGACAAT
ATATTTTGCCGTTGATAAACCAGGACTCAGGCTGGACCAAAGCTCACATGCTGACAGATCGGAAGAGCGTCGTGTAGGGAAAGAGTGTATTGTCTAGTGTAGATAACGGTGGTCGCCGGATCATTAAAAAAAAAACAAATGATAGAAACGAAAATAGAACGTATAATTGGAGAGAATGGTATTCATAGGATGAGTATGTGTAGTTCGCGTCGTATCTTATGATATGTACTACGAATGATTGTCTGTAAGCA
+
BBCCCFFFFFCAGGGGGGGGGGHGHHHHGHHHHHGHHHHHHHHHHHHHHHHHHHHHHHHHHGGGGHHHGGEGEEGGHHGGHHHFHFFBGFHH4GFGHF34BB4444B/>/??/3>///</?/0B>@2>22</C@-...0111000000/....-000000:..;:000000/0..00;000;;00;00000000;;00;00900009-----9./.00000000:0000;00....00900;000;0:BB;
@M03495:530:000000000-LYBTV:1:1104:17552:4525 2:N:0:ACAGGAAA+TAGACAAT
ATATTTTGCCGTTGATAAACCAGCTAATTCCAAAGCTCACATGCTGACAGATCGGAAGAGCGTCGTGTAGGGAAAGAGTGTATTGTCTAGTGGAGATCATGGCGGTCGGGAGCTTAATAAAATAAAAAATAAGATAATGTTAGTCAAGCACAGGGGATTTGAAAAAAACATAACTAAAAAAAGTCTCGCTAGCAGGTCAAAGAGACCAGATATACGTAACGGAACACACATCATCCACACAATCAGGAGTG
+
BBBBBFF5DFBBGFCGGGGGGFGGHHFHHHHHHBCGHHHHHHHHHGGHHHCFHHCEFGHGHGGGGGGGHFHGHHHH3BGHFEH4@BB4BDB@1E1333344B1/>>>//////0233333333?B@2@D<222221<1111111?11110000..-..011100<.--.:0;0/000000;-.9000/..../00..//000/9//...;/;///.//9..-9.-....9/////////.9.//9///...
@M03495:530:000000000-LYBTV:1:1104:13016:4526 2:N:0:ACAGGAAA+TAGACAAT
ATATTTTGCCGTTGATAAACCAGCTAATCCTGAAAAAAAAATCAAAGCTAAAAACTACTATGCTAAGACCACGATGTGACTGCTATCAAAGTTAGATATATATGTAAATTATTCATCTGTCAAATCCTAGAATTATATCATACCTGCTCCAGCAATCACGACCTGTAATGGTTTAGTGGGTTGTTCACTGTTTCTGAAAAATGAAGATAGTTGTCCAGCTTCCATAAAGTTTATTGTGTTTTCTAGTGGAG
+
1A1AA3DB11A>AE1G3EB1FGHCHGHFFGHHFFFGG0AEEGGFEGHHGGEB1B/FAC11AFBGHHHHBCGE/>FF0BG2BGHGH20FGFFHHHFBGFF2BEGEGHFHGHHGHFEFFDGGHHFFEGHGE>FGHHFG2>FHHH10FD0BG1CGEFFFCF1CA@CGCG1FGHHD1?C1110><F@.F<DDDDHH0==GDFFD<C0=0DC:GGGHHH0CBFFGF0:<00:C0CBB0CB0;CBFGFGGGC;9A0.
@M03495:530:000000000-LYBTV:1:1104:18700:4550 2:N:0:ACAGGAAA+TAGACAAT
ATATTTTGCCGTTGATAAACCAGCTAATCCTGAAACAAAAATCAAAGCTACAAACTACAATGCTAAGACCACGATGTGACTACTATCAAAGTTAGATATATATGTAAATTATTCATCTGTCAAATCCTAGAATTATATCATACCTGCTCTAACAATCACGACCTGTAATGGTATAGTGGGTTGTTCACTGTTTCTGAAAAATGAAGATAGTTGTCAAGCTTCTGAAAAGTTTTTTGGTTTTTTTAATGGAG
+
1>1>AFFB1FDAGAEGFFGGGGHHHGHGHBB1G1B1BFC0A01B111A111AA1A1EEGHFGBHF211BBGA?A//A1F2@101B21B@1112D2BFGHH2DGFHHHH22B222BEBFF2FG21FD1@B1>>GGGFBD2>BF1BB10B<1B111<<1B1//<@/0B2BG2FF2@22220//?///?1FGFF11??1F1>FGHD11>1<11110=00=00/00==00<=/00:0;@-;.....9:.000;9/
@M03495:530:000000000-LYBTV:1:1104:17478:4572 2:N:0:ACAGGAAA+TAGACAAT
ATATTTTGCCGTTGATAAACCAGGGACTCAGGCTGGACCAAAGCTCACATGCTGACAGATCGGAAGAGCGTCGTGTAGGGAAAGAGTGTATTGTCTAGTGTAGAACTCGGGGGTCGGCGCGTCACTAAAAAAAAAAAAAAGAATCTAGTCCAGAAGCTATTCTCCTACAAACAAGGCCTAAAACTCTCTAAGCCACGAGTGAACCATGAGTGTCACACATACCAGATGCATTACGATACCTGTACAATCAG
+
BCBBCFFFFFCCGGGGGBGGGGHGGGGHHHHFHHHGHHHHHHGHHHHHHHGHHHHHHHFGHEGGGGHHGGGGCEEHGHHGHHGH32FGHGHHHBFFHHH@4B344D3DEE/>@@/</////>-..=<1<11-<----:--...000;00009/0/:;/////9////:///.../...////;//;B/:///;;/9---..///..///////////:.://:/9.///:///:9...-/;///////;//
@M03495:530:000000000-LYBTV:1:1104:9956:4583 2:N:0:ACAGGAAA+TAGACAAT
ATATTTTGCCGTTGATAAACCAGAGGACTCAGGCTGGACCAAAGCTCACATGCTGACAGATCGGAAGAGCGTCGTGTAGGGAAAGAGTGTATTGTCTAGTGTAGATCTCGGTGGTCGGCCCGTCCATAAAAAAAAAAAAAGAATACAAGACAGATAGCCGCAGCTCCTACTAACTGAAGAACTGTGTGTTGTACACGATGGATGCCGGACCACGACGTCTGAGCACGAATATGAGGTATCAATATAAGATA
+
AABBCFFFFFCBGGGGGGGGGGHHHGHHHHHHHHHHGHHHHHGHGHHHHFHHHHFGHFHHHHGGFGGEEFEGFGGGBGFGGFHHG3BBBGHHHH@F4DF@@44B444B40//?//3/////</</<@222@@@C/A--<-...0=0000/////00000.---:////090;090009009/;0000.9/.;/9/:.-.../:///9----...----.;;;///9-....///:///:////://///:9
@M03495:530:000000000-LYBTV:1:1104:8166:4607 2:N:0:ACAGGAAA+TAGACAAT
ATATTTTGCCGTTGATAAACCAGCTAATCCTGAAAAAAAAATCAAAGCTAAAAACTACAATGCTAAGACCACGATGTGACTGCTATCAAAGTTAGATATATATGTAAATTATTCATCTGTCAAATCCTAGAATTATATCATACCTGCTCCAGCAATCACGACCTGTAATGGTTTAGTGGGTTGTTCACTGTTTCTGAAAAATGAAGATAGTTGTCCAGCTTCCAAAAAGTTTATTGTGTTTTCTAGTGGAG
+
3AAAAFFFFFBBGGGGGGGGGGHHHHHFHGHHFHFHCGGGGHHHHGHGHHHBBGGHHEFHHHHHHHFHFHGHEEHEGHHFDGCGEFEGHHHHHHHHHEGHHHHHFGHHHHHHHHHHEHHGHGGFHHHFHHEHHEHFHFGHHHH2GHHFHCFFFGGHHHHGDBFGHHHEHH<<1FHFFFF<EGGGHHBGHHHFGBGHGHDGHHBGBBGFFHHEHHBFGGHHHGHHBGGEDBFG9CBFBBBFFGFFGG00;F9
@M03495:530:000000000-LYBTV:1:1104:19662:4616 2:N:0:ACAGGAAA+TAGACAAT
ATATTTTGCCGTTGATAAACCACCCTCCCTGTGGTCGTTATCTTGCTCCTTCTGTCGTCAAAGCTCACATGCTGACAGATCGGAAGAGCGTCGTGTAGGGAAAGAGTGTATTGTCTAGTGGAGAGTTCTGGGGGCGCCGGGTCTTCAAATAAAAAAAAAAAATAATTTACACTACATTAACATCCTCGACGTCGCTTTACCTACACAGATACACTAATCTTGTGTGCATCTGTATATATCGTCAAACTACA
+
>ABBCFFFFFCCGGGGGGGGGGGGGHH?GHHHHHGHGGGGHHHHHHHHHHHHHGHHGGGHGHHGFHFHHHEHFFHHEFHHHHGGG1CGHGGGFEGFFEHFHHHFBG4GFGFFFB??GHBB0B/3/3?B332B//////---.-/=0<=00=DDF0-@;?-:-.000000;0;0///;0/9////:9:..---.--..://///////9;////://9//:9//;/./9/9///;;/////./..://////
@M03495:530:000000000-LYBTV:1:1104:22561:4635 2:N:0:ACAGGAAA+TAGACAAT
ATATTTTGCCGTTGATAAACCAGGACTCAGGCGGACCAAAGCTCACATGCTGACAGATCGGAAGAGCGTCGTGTAGGGAAAGAGTGTATTGTCTAGTGGAGATGTCGGTGGGTGCCGGATGATTAAAAAAAAAAAAAAAAAAATAATATGTTATATAACTGAATAAACTTGTCTAGATAACTCATTAGAGTATTTGTGGTGACGTAGTAGGTGTCAATATTATCTCTGTTCACTTGTATGTTACTTGTTCT
+
BBCDDFFFFFDDGGGGGGGGGGHGHHHGHHGHGGGGGHHGHHHGFGHHHGHHGHHHHHHHGGGGHHHGGGGGGFGGFGGHHHHHGFHHHHHFGHHHHF0B/3B344//E?D??D/2//>?/22>2=1?1<-D-<C-@::---:.:;000000;0000000000:00000:00:00000:B0000:00000;000000/.;.00..9;;0000000000000:;0:0000:0000000000:000000000:
@M03495:530:000000000-LYBTV:1:1104:24493:4681 2:N:0:ACAGGAAA+TAGACAAT
ATATTTTGCCGTTGATAAACCAAAGCTCACATGCTGACAGATCGGAAGAGCGTCGTGTAGGGAAAGAGTGTATTGTCTAGTGTAGATCTCGGTGGTGGGGGGGGGGTTAAAAAAAAAAAAAAAGGAAAACAAAGGGTAATAGGGACGACTTGCTGCACAAAACTGAGTCTCGAAACTCTTTTAACACATGAGTATAGACATCATATCAGAACACGGCTGTTCACACAAACTGAGCGACTACCGTTTAAATG
+
AAABBFFFFFBAFGGGFGGGGGHGHHHHHHHHHHGGFGHHGHHHGGGDGFEEFGGEFHFGGGHHHFFGGHGHHHH55FFGGD5@@444@@1?11>1??>/>------:.////;=----9--:..//://...//.://9///./.---:./////////..;////9///://.9/////;/9///.//////;/9/////9://////////.----.//////....////9-;-:-//-.;/.////
@M03495:530:000000000-LYBTV:1:1104:10268:4683 2:N:0:ACAGGAAA+TAGACAAT
ATATTTTGCCGTTGATAAACCAAAGCTCACATGCTGACAGATCGGAAGAGCGTCGTGTAGGGAAAGAGTGTATTGTCTAGTGTAGAACTCGGTGGGGGCCGGGTTCTTTAAAAAAAAAAAAATAAAACAATTACAATGTTGTGTCTACTATACTTAGCATGTAAAAATGAAGTATGCGATGAATCTATTAAAATCAGAGATACTGAGAAACAAGACATATAAGATGGAACATTATGTCTCGGTATCAAGGC
+
CCCCCFFFFFCAEGCGGGGGGGHHHHHHHHHHHHGHHHHHGHHHGGGGHHHGEFGEGHGGFGHHHHGHFEHHFFGDBGGHHB@53B4BB31B1B?/////<////0B333B3DD@C/<>--A.<0=00..00<<0000<00/.:00;0000;00:<0000:00;009;009000000...:00000900;0000/0:00.//;////////;...;//://:////////99/////;///.:..//;//.
@M03495:530:000000000-LYBTV:1:1104:24765:4687 2:N:0:ACAGGAAA+TAGACAAT
ATATTTTGCCGATGATAAACCACCCTCCCTGTGGTCGTTATCTTGCTCCTTCTGTCGTCAACGAATTTACTAATTCCAAAGCTCACATGCTGACAGATCGGAAGAGCGTCGTGTAGGGAAAGAGTGTATTGTCTAGTGTGGATATAGATGGTGGGAGGGGATAGAAGTTAAAAAAGAATAATAGTTTCATTCGTTAGAATTATTTGGACTACATGAGGTGCACTCCCTGACAAAATCTACTTTAATAGTGT
+
BBBBBBFBFFD2AEFGGGAFGEFGGGHGGHHHHGGFEEFHGGHHFHHFHHFHHGHEFG1GGHGGGHGHHFHG5DF5FGB5BBGG@GHHHHHGBGGHHFGCAECEHHBEEGGEAGGDFFB0FF?FGHHHHFGGGB2BB1F1/112222222111?//?//-..0>1111<>1100-...000000:00;::00;//.:0000;00000//;///0000//.0000;/./0//00/.0/009//9B//////;
@M03495:530:000000000-LYBTV:1:1104:17649:4705 2:N:0:ACAGGAAA+TAGACAAT
ATATTTTGCCGTTGATAAACCACCCTCCCTGTGGTCGTTATCTTGCTCCTTCTGTCGTCAACGAATTTACTAATTCCAAAGCTCACATGCTGACAGATCGGAAGAGCGTCGTGTAGGGAAAGAGTGTATTGTCTAGTGTATAAGTGGGCGGTGTGCGTGTCATATAAATAAAAATAAATAAATGATTGTATTCATTTAGTAAACCTCAAATCATACACGTACATATAGAGAGGAAGACATAACAAGGCATA
+
ABCCCFFFFFB>EEGGGGGGGGGGGHHGGFHGHHBFEGGHHHHHHHHGHHHHGHHEFG1CEFEGGHGHGHHHHHHHHFHHGHHGGBGHHHHHHHGHHHHHGGGGHFHGGGG@AGHHGGHHHH3FBGHFHFH3BGHFHFF?3322@22///>/-.>1....>110=<0000=0=D.0000000000;00000000;00:000000//:/0000009000.:/..;000;000.;./..:/C//////...//
@M03495:530:000000000-LYBTV:1:1104:18308:4830 2:N:0:ACAGGAAA+TAGACAAT
ATATTTTGCCGTTGATAAACCAGCTAATCCTGAAAAAAAAATCAAAGCTAAAAACTACAATGCTAAGACCACGATGTGACTGCTATCAAAGTTAGATATATATGTAAATTATTCATCTGTCAAATCCTAGAATTATATCATACCTGCTCCAGCAATCACGACCTGTAATGGTTTAGTGGGTTGTTCACTGTTTCTGAAAAATGAAGATAGTTGTCCAGCTTCCAAAAAGTTTATTGTGTTTTCTAGTGGAG
+
ABBBBFFFFFBBGCGGGGGGGGHGHHHHHHHHHGHHHGGGGHHGHFBFHDGHFFGHHGHHFHHHHHEHHHHHGFHEHEHFGHFHFHHHHHHGGHGHHHFHHHHHGHHHHHHHHHHFHGHHHHHGHHHHGHFFHGHHHGHHHHHHHGHFHHHFBGCHHGHGGGGGGBG1FGGGHHHHGFHFDFGGHHEHHHHHHGHHHGHHHFHBDGCFFHHGHHGHHHHHHHHGFGEGGFGFGEGGGGFGFFFGF0BFFFE
@M03495:530:000000000-LYBTV:1:1104:12673:4833 2:N:0:ACAGGAAA+TAGACAAT
ATATTTTGCCGTTGATAAACCACCCTCCCTGTGGTCGTTATCTTGCTCCTCCAAAGCTCACATGCTGACAGATCGGAAGAGCGTCGTGTAGGGAAAGAGTGTATTGTCTAGTGTAGATATGGGTGTGCGCCGTGGCTTTATAAAAAAAAGAACAAAATGAACCCGCAACAACAAAGACTAATTAGAAGTATCATGAGTGCTAATATGAGTGCAACAGCAACAGTATACGAACAACCGCAGTATACGAGACT
+
BCBCCFFFFFCAGGGGGGGGGGGGGHHGGHHHHHHHGGGHHHHHHHHHHHHHHHHHGHHHHGHGHHHGHHHHHHHGEGGFHHGGGGGGHHHGGBHGHHHGHHHHHFBF4FGG?4B344444303?//3///<////00@2222=?1//-..00>0..00000..----:......///;000000900;000;;09000;00000;090;;0000;/.;/../:0000...--/.:9---:0099....90
@M03495:530:000000000-LYBTV:1:1104:16039:4879 2:N:0:ACAGGAAA+TAGACAAT
ATATTTTGCCGTTGATAAACCAGTCAGGAGTCCAAAGCTCACATGCTGACAGATCGGAAGAGCGTCGTGTAGGGAAAGAGTGTATTGTCTAGTGGAGATCTCGGGGGGGGGCGGATTATTAAAAAAAAAAAAAAAGAAAGAATCAGGAGTATAGAGTAGGCTGTAGGGACTACTGCAAGAATTATGCTCACATATAAGGGATGAGCGCAACACGTGTCTAGATAACACATGATGAGTCTAGAGGTGATGAA
+
CCBCBFFFFFCAFGGGGGGGGGHDGHHHHEGHHHHHHHHHHHHHHGHFHFFHFGHEG?FEEGHEEFGAEFGGFCGGEGHHHGEGHGGBBFGFHG1B1@3@4B11/>/---------.//;//99B=ABF=---9-.9:/:/.;//9//./://///;//://../9/./..//9/////////9////://:///////.././/9-:--99....//////9////9./////;//////////./////
@M03495:530:000000000-LYBTV:1:1104:7278:4898 2:N:0:ACAGGAAA+TAGACAAT
ATATTTTGCCGTTGATAAACCACCCTCCCTGTGGTCGTTATCTTGCTCCTTCTGTCGTCAACGAATTTACTAATTCCAAAGCTCACATGCTGACAGATCGGAAGCGCGTCGTGTAGGGAAAGAGTGTATTGTCTAGTGAAGATCTCGGTGGGGGCCGGGTCATTTTTGAAAAATACAAAAAGACGAGTGCTTGACTGATGAGCGGATGTGCAAGTTGTCTTGTATCCCTAATATAGTAAAGTGCAAATTAC
+
CCBBCFFFFFCAFFGGGGGGGGGGGHHGGHHFHHFHGGGFHHHHGHFGHHHHHHHHGGGHGHGGGHHHHHHHHGHHGHGHGHGHGFGHHHHHHHHHHHHHGGGG1>EFEEEEGFHHHGHHHHGGFHGHHFHDFFGGGF2DD22@2@??/?/<->--<--.-:00000:.;;:C.000;0....:.--..0;00.000/00000-----//////99///9/:////;/9////9//9//////;///9///
@M03495:530:000000000-LYBTV:1:1104:16812:4909 2:N:0:ACAGGAAA+TAGACAAT
ATATTTTGCCGTTGATAAACCAGCTAATCCTGAAAAAAAAATCAAAGCTAAAAACTACAATGCTAAGACCACGATGTGACTGCTATCAAAGTTAGATATATATGTAAATTATTCATCTGTCAAATCCTAGAATTATATCATACCTGCTCCAGCAATCACGACCTGTAATGGTTTAGTGGGTTGTTCACTGTTTCTGAAAAATGAAGATAGTTGTCCAGCTTCCAAAAAGTTTATTGTGTTTTCTAGTGGAG
+
3AAABFFBFFBBGEGGGGGGGGHHHHHHHGHHHHHGHGCGFGGFHHFGHGGDHGGGHHHGHHHHHHHHHHGH1EGGGFHFGFBFGHGHHHHHHHHHHHHHHHHHGHHHHHHHHFGHHGHHHHHHHHHHHGHHHHHHHHHHHHHBGHHHFHHHFHHHGGHGGGGGHFGFGHGFHHHHHFHEAFGAHHHHFEGHHFHHHHBD.GBD<GCGFEHFHHCGFGHHHFGHGHHGFFGF;B0BFF/BBFFFFG0BFG?
@M03495:530:000000000-LYBTV:1:1104:7651:4949 2:N:0:ACAGGAAA+TAGACAAT
ATATTTTGCCGTTGATAAACCAAAGCTCACATGCTGACAGATCGGAAGAGCGTCGTGTAGGGAAAGAGTGTATTGTCTAGTGTAGATCTCGGTGGTGGCGGTGTCATTTTAAAAAAAAAAAAAAAACACACAATACAAGCGTGAGAAATGGCGATGAAGAAAGTGCAATACAAATGCAGAATACTAAATATCAGGCTCGGACGTGTAATATGTTGATAACTCTAAGAGTACAAGTAGTAACGTTACGTCTT
+
CCCDCFFFFFD>FGGGGGGGGGHHHHGHHHGHHHHHGHHHHHHHGGGGHGHGGGGFGHGGHGFHHHFGDGGGBDGGHHHHHB@534444B1CE>A1111/////344DD4433BFC?@CBC/---<.<...<.000000.::...000000/-;-.:000/:00;0;000000;000000;;0:0:0:0000000/.:--9--..//000000000:00000:0:0::0000000:00;00.///;./;/.
@M03495:530:000000000-LYBTV:1:1104:8280:4954 2:N:0:ACAGGAAA+TAGACAAT
ATATTTTGCCGTTGATAAACCAGGACTCAGGCTGGACCAAAGCTCACATGCTGACAGATCGGAAGAGCGTCGTGTAGGGAAAGAGTGTATTGTCTAGTGTAGATATCGGGGGTGGGCGGGTCATTTAAAAAAAAAAAAAAAAAAAGCATAAGTAGCATAGTATGAGATTTATACAAGTTATGACTCAGAATCGTATGTTACAGATCATCTATACTGAGTTGCACAACACGTAGAGAGAAATATACTGTAAA
+
ABBCAFFFFFCAGGGGGGGGGGHGHHHHHHHHHHGGHHHHHHHHGHHHHHHHHHHHHHFHHGGGGHHHGGGG>EGFHHGBGHHFBFFBFHHF4B@FFGB44344D@4F>///>/<//<<---.00<0<00;:;----::----:-..///:/:///9/:;9/////9///////9/////:/:;//99//9/...;////////://;////://////;//9///....;/..//../////////;///
@M03495:530:000000000-LYBTV:1:1104:12771:4999 2:N:0:ACAGGAAA+TAGACAAT
ATATTTTGCCGTTGTAAACCAGCTAATCCTGAAAAAAAAATCAAAGCTAAAAACTACAATGCTAAGACCACGATGTGACTGCTATCAAAGTTAGATATATATGTAAATTATTCATCTGTCAAATCCTAGAATTATATCATACCTGCTCCAGCAATCACGACCTGTAATGGTTTAGTGGGTTGTTCACTGTTTCTGAAAAATGAAGATAGTTGTCCAGCTTCCAAAAAGTTTATTGTGTTTTCTAGTGGAGG
+
3AABBFFDFFBAFEGGGGGGGGHHHGHHHHHHHFFHGGGGHHHHGFFGFGGHHGHGFHHGHHHHHHGHHHHGGGEHGHHHHHHFHFGHHHGFHHHHHHGHHHHHHHGHHHHFHHHHHGHHHGHHHHHHHHHHGHHFHHHHHHGHFHFHFHGHBHHHHHGFCGGHHHHHHHDGHHF?1FAACDGHHFHHHHGHGHHGHGHHEFDGFBGHGHFHGG0CGFHHHCGGFCAEGGGGGGGGB;CFBFCFBCF?FED
@M03495:530:000000000-LYBTV:1:1104:14160:5005 2:N:0:ACAGGAAA+TAGACAAT
ATATTTTGCCGTTGATAAACCAGCTAATCCTGAAAAAAAAATCAAAGCTAAAAACTACAATGCTAAGACCACGATGTGACTGCTATCAAAGTTAGATATATATGTAAATTATTCATCTGTCAAATCCTAGAATTATATCATACCTGCTCCAGCAATCACGACCTGTAATGGTTTAGTGGGTTGTTCACTGTTTCTGAAAAATGAAGATAGTTGTCCAGCTTCCAAAAAGTTTATTGTGTTTTCTAGTGGAG
+
3>3AAFFFFFBAEECGGGGGGGHHFH55EHHC5FGDG?F?AFGFEFHEGGHFGHGFHHGHHHHHHGGHHFHEEFHG1FGGGDCGEFCGFGGFDHGHGFHHEHGHFGHHHDGGGHHHHHHHHHDHGHGHHFGHHHHFHHHBGHGFGHEFHFHHEFCBHHFGD/CGFGF1<FG1FFHF1D0FEFCFHHGHHHGHFGHHGF00CGH0GGHFHHFFGFBCGFFGBGHH0:..AFGGFFBB009C/CFBFGFF.CE
@M03495:530:000000000-LYBTV:1:1104:17443:5039 2:N:0:ACAGGAAA+TAGACAAT
ATATTTTGCCGTTGATAAACCACCCTCCCTGTGGTCGTTATCTTGCTCCTTCTGTCGTCAACGAATTTACTAATTCCAAAGCTCACATGCTGACAGATCGGAAGAGCGTCGTGTAGGGAAAGAGTGTATTGTCTAGTGTAGATGTTGGGGGTGGGCGGGTGTGTAAAAAAAAAAAATAAATGAAAAAGGAAATATCGTTATCATCAGTACTAGATATGTAGAGATGATTTGAGCACTAGCTCTGTTAGATT
+
ABABBFFFFFCAGGGGGGGGGGGGGHGGGHHHHHHHGGGHHHHHHHHFHGHHHGHHGGGHGHGGGHHHHHGHGHHHFHHHHHHHHGHFGHHHHHHHGHHHGGGGGHHGFEGEGGHHHGHHHGBGGHHHHHG?BF?HG3?33322@2>///</---.>-----..000;0-:---99./////;///;..:9//9//.:.9.///////9///;///////////////9://.//./////;;//9/////
@M03495:530:000000000-LYBTV:1:1104:11666:5048 2:N:0:ACAGGAAA+TAGACAAT
ATATTTTGCCGTTGATAAACCAGCTAATCCTGAAAAAAAAATCAAAGCTAAAAACTACAATGCTAAGACCACGATGTGACTGCTATCAAAGTTAGATATATATGTAAATTATTCATCTGTCAAATCCTAGAATTATATCATACCTGCTCCAGCAATCACGACCTGTAATGGTTTAGTGGGTTGTTCACTGTTTCTGAAAAATGAAGATAGTTGTCCAGCTTCCAAAAAGTTTATTGTGTTTTCTAGTGGAG
+
3AABBFFFFFBAGCGGGGGGGGHHHHHHHHHHHFHHHGGGGHHGHHGHHHHHHHGHHHHHHEHHHHGHHHHHGGHGGGHFHFHHGHGHHGHHHHGHHHHHHHHHGHHHHHHHHHHHHHHHHHHHHHHHHHFHHHHHHHHHHHHFHHHHFHHHEHHHHHHCACGGHHHEHHHHHHHHFHGEDEGGHHGFHHHHHFHHGHHGFFHFFGGHHHHHGHGHHGHHHHGFCGAFEFFGGGGGFFGGGGGGGGFGEBF
@M03495:530:000000000-LYBTV:1:1104:8129:5067 2:N:0:ACAGGAAA+TAGACAAT
ATATTTTGCCGTTGATAAACCAGCTAATTCCAAAGCTCACATGCTGACAGATCGGAAGAGCGTCGTGTAGGGAAAGAGTGTATTGTCTAGTGGAGAACTAGGTGGTGGGCGGAGCATTAAAAAAAAAAAAAAAAACAAAATACAAGAAGATAAGTATAAAGAAGAAAACACACAAACATACAAAGAAAAAAAATTATCATGAATTATGTCACTCTCGATCTAAAAGAGAGCGATACGCCATCGTCAAACAT
+
?ABCCFFFFFC>EGGGGGGGGGHGHHHHHHHHHHHHHHHHHHHHHHHHHHHHHHGGGGHGHGGDEEFHHHHG3FGH3FGHHHHEHEF4FHH313?31333@FDG1?11/////>//?333?32</@C@<--@---.....009000/;//00000090;000./////;....:....////////.//.---.;////////;///////:////.;/../:///./99.--.9-..9../...;.//./
@M03495:530:000000000-LYBTV:1:1104:22627:5143 2:N:0:ACAGGAAA+TAGACAAT
ATATTTTGCCGTTGATAAACCAGCTAATCCTGAAAAAAAAATCAAAGCTAAAAACTACAATGCTAAGACCACGATGTGACTGCTATCAAAGTTAGATATATATGTAAATTATTCATCTGTCAAATCCTAGAATTATATCATACCTGCTCCAGCAATCACGACCTGTAATGGTTTAGTGGGTTGTTCACTGTTTCTGAAAAATGAAGATAGTTGTCCAGCTTCCAAAAAGTTTATTGTGTTTTCTAGTGGAG
+
1>>AAD3DFDDAEEAGGGGG1AAAGFBA1DGFGFEE0EEEAABFC1EGGHFHG1/AB1B1AAA@DHBBB0FGC>F/BF2221CGGBEFGB1BGE@DDF22FGH2BGGBE2GB22EGDFFFFHHBGGBFG1EFHHFGHHHFHHGFHHG<B1BG0FCGFC1///<CFD11<F1?FFCBG1<.CFGGC11=DGDGB0<D<BF0C.<00;00:GCCB:CCFC/:GFGG00;99BFBCF009;9//90;90;9F09
@M03495:530:000000000-LYBTV:1:1104:24735:5209 2:N:0:ACAGGAAA+TAGACAAT
ATATTTTGCCGTTGATAAACCAGGACTCAGGCTGGACCAAAGCTCACATGCTGACAGATCGGAAGAGCGTCGTGTAGGGAAAGAGTGTATTGTCTAGTGTTGATTTAGGTGGGTGGCGGAGAAGTATAAAAAAAAAGAAAATGGAGAATCAAGACGTGGTGGCCGTGATTAAAAATGTGAGTAACAAAGAGCTTACGTGAACTCAGTCGGTCACTTCCAGACAGAGAACGAAAACCCACGTGAATTCACAA
+
BBBBBFFF4FD>AEGFFGFBGGGGHCBFCGGGFHGHHHHHFFGFHHGHH3FGEDFFGFGHHGAEFHHFGGGE>B?F5FFB?CG?FGDBFBGHB44FGHF441444444333?>>//0///>/@222222222>//-.>00>1<10/<<00<000/<.....:.:-;:./00;000;00900;00090.////0900./9..0009/9/.--.9////////.9.;/;/9....-/....-....////99/
@M03495:530:000000000-LYBTV:1:1104:10182:5215 2:N:0:ACAGGAAA+TAGACAAT
ATATTTTGCCGTTGATAAACCAGCTAATCCTGAAAAAAAAATCAAAGCTAAAAACTACAATGCTAAGACCACGATGTGACTGCTATCAAAGTTAGATATATATGTAAATTATTCATCTGTCAAATCCTAGAATTATATCATACCTGCTCCAGCAATCACGACCTGTAATGGTTTAGTGGGTTGTTCACTGTTTCTGAAAAATGAAGATAGTTGTCCAGCTTCCAAAAAGTTTATTGTGTTTTCTAGTGGAG
+
ABBBBFFFFBBAGGGGGGGGGFHHHHHHGHHHFHHH2EFCGHHHHGHHHHHHHHGHHHHHHGGHHFGHHFGHGGHGGHHHHHEGHGHHHHHHHHHHHHHHHHHHFHHFHHHHHHHHHHGHHHHHHHHHHHHHHGHHHHHHHHGHHGHHFHHGHHHHHHHFFGGGHGHFHGGFGHHHFHHHAF?AHGHGHHGHFHHH0<<DGHFFHHCGF:CGHFH0GGBHFFHB0GGEAFFFGGGGGGGGGGGGGE90AFE
@M03495:530:000000000-LYBTV:1:1104:23217:5235 2:N:0:ACAGGAAA+TAGACAAT
ATATTTTGCCGTTGATAAACCACCCTCCCTGTGGTCGTTATCTTGCTCCTTCTGTCGTCAACGAATTTACTAATTCCAAAGCTCACATGCTGACAGATCGGAAGAGCGTCGTGTAGGGAAAGAGTGTATTGCCTAGGCTAGAGGTGGGGGGGGTCCGGGTCGTTAGAAAAGAAAAGAATACAAGACTTTTGGAGCAGAGGTTGATTGATGACTTGCCTGTAGTTGAGATTACTCTCGACATCTCGTCTCAC
+
BBAAAFFFFFB22EGFGFGFFGGGGHFEFBHACGAAFFEGHHGHHHHHHBGHFFGFEFCFAGGGGCAFAFGHD5GGFEBBGHHH33BDGHHHFHHGHEGGEGGGGCCE/EEEDHHHHEFCEH?GBFGGB?G111BC00?101@@1?////---9..--9.99-...999./../.9..//////../////-/:..//..9../9/BB/////;;//9/////////./;//;/;/./-..///...9./9
@M03495:530:000000000-LYBTV:1:1104:11353:5242 2:N:0:ACAGGAAA+TAGACAAT
ATATTTTGCCGTTGATAAACCAGTCAGGAGTCCAAAGCTCACATGCTGACAGATCGGAAGAGCGTCGTGTAGGGAAAGAGTGTATTGTCTAGTGTAGATCGCGGAGGGCGCCGGTTGAATAAAAAAAAAAAAAAAAGAAATAGAAGGAGTGACAAATAAGAACCAAGACAAGTAAATGGTTATGGTCATATTACTAGAACACTAACGCGAGACAACAATTTATGTTAATTTAGTAATCAATCGAAGTATTA
+
CCCCBFFFFFCBGGGGGGGGGGHGHGHFHGHGHHHHCHHHHHHHHHHGHFFHHHHHGGEEGHGGGGGEF?GGHFHHGHGHHHGHD4F4BFFFGH4@344@1>/>//<////</////22@22?11//<--<-@--;.../0;00;0.../.0900/000000/.....//;.00000:000000000::90000000000//0/00.-----.9/...;00000000;00090:00009000;./..0;00
@M03495:530:000000000-LYBTV:1:1104:8095:5244 2:N:0:ACAGGAAA+TAGACAAT
ATATTTTGCCGTTGATAAACCAGCTAATCCTGAAAAAAAAATCAAAGCTAAAAACTACAATGCTAAGACCACGATGTGACTGCTATCAAAGTTAGATATATATGTAAATTATTCATCTGTCAAATCCTAGAATTATATCATACCTGCTCCAGCAATCACGACCTGTAATGGTTTAGTGGGTTGTTCACTGTTTCTGAAAAATGAAGATAGTTGTCCAGCTTCCAAAAAGTTTATTGTGTTTTCTAGTGGAG
+
ABAAAFFFFFBBCEGGGGFGGGHHGFHDGHHHBGHFHFFFFHFGFHFGHHBGHHCFHFFHHGHGHHHHGFHH?EHGFGHHFHBFGGCGGHHFGHHHHHHHHHHHHHHHHHHHDGHHGHHHHHGHHGH4GFHHHHFHHHFHHHBCFHFCHCFBHF@D<GEGGC@FHHHEHHF?GFFEFHFG>FFDFGBGHHHF0GHHEGFFFHFFBGGHHHHHHHHGFCFHHHCG00::A9;0;FFFFB/CFBFGGBFF.9.
@M03495:530:000000000-LYBTV:1:1104:19610:5257 2:N:0:ACAGGAAA+TAGACAAT
ATATTTTGCCGTTGATAAACCAGTCAGGAGTCCAAAGCCCACATGCTGACAGATCGGAAGAGCGTCGTGTAGGGAAAGAGTGTATTGTCTAGTGTAGAGATCGGGGGTGGTGGGGGGAATATAAAAAAAAAAAAAGTAAAGAAGAAGAAGGAGAGGGCGATGAGAACGGAAAAGAGAGCAGGACGCAACGGCAGGAGTGAATACAGTTGAACAGCTTGACTTTGTGGATTGCCGCTGCTGACGATGCATAG
+
BCACCFFFFFBBGGGGGGGGGGHHHHHHHGHHHHHHHGHHGGGHHHHHFGHGFHHHGGGEGHHGGGGEEFHHHEGHHHFGBGGFHGG@BFGGH34@3434331E/>E/////?///--./:1:11109<--<=9-.0111<:./0::0//........---.<:110...<-//.//..0/...-----------../:1111001:111<01/.00/.01110<<.00</0<----.001/.....0:10
@M03495:530:000000000-LYBTV:1:1104:13772:5276 2:N:0:ACAGGAAA+TAGACAAT
ATATTTTGCCGTTGATAAACCAGCTAATCCTGAAAAAAAAATCAAAGCTAAAAACTACAATGCTAAGACCACGATGTGACTGCTATCAAAGTTAGATATATATGTAAATTATTCATCTGTCAAATCCTAGAATTATATCATACCTGCTCCAGCAATCACGACCTGTAATGGTTTAGTGGGTTGTTCACTGTTTCTGAAAAATGAAGATAGTTGTCAAGCTTCCAAAAAGTTTATTGTGTTTTCTAGTGGAG
+
AAAAABFD11A11AFFGFGDEGHECGBGHFFHGH1FCAAEEHGFHH1FFB1DA1AGHH1FG1BF2@1GHFGC//>/>FBGHHHHF2EDFGFHHHHHFHFFFFHH>GHGFGHHHHFFGFHFFGFFGEHFFBFBGHHGHHHHFHFFFHFGDG1FHHHEHGH/CGGGHF1?FGF1DGCGDG0FCFCCHHHGHFFBG<<DGFBG..D0GBCCGGHHHHH00<GGH0;F00:9A09CFFGGBF/;/C0CF090.CE
@M03495:530:000000000-LYBTV:1:1104:7867:5454 2:N:0:ACAGGAAA+TAGACAAT
ATATTTTGCCGTTGATAAACCAGCTAATCCTGAAAAAAAAATCAAAGCTAAAAACTACAATGCTAAGACCACGATGTGACTGCTATCAAAGTTAGATATATATGTAAATTATTCATCTGTCAAATCCTAGAATTATATCATACCTGCTCCAGCAATCACGACCTGTAATGGTTTAGTGGGTTGTTCACTGTTTCTGAAAAATGAAGATAGTTGTCCAGCTTCCAAAAAGTTTATTGTGTTTTCTAGTGGAG
+
>AABAFFFFFCAFGGGGGGGGGHHHHH5GHHHHHHGGFGGGHHHHHHHHGFFHHGHHFHGHGHFHFHHHGHHGGHGGHHHHFFFGEFHHHHGFHHHHHHHHHHHGHHHHHHHHHHHHHHHHHHHHHGHFHFHHHHHHHGHHHFGHHHFHFGHHHBHFFHGGGFDFGHHGHFHGHHEFFHE<FCFHFHHHHFFHFHHHF0GGHHEFHHHHHHGHHHBHHHBGHFFF0.9:0CFGGGFGGBCFFFGFGFG.B.
@M03495:530:000000000-LYBTV:1:1104:5898:5463 2:N:0:ACAGGAAA+TAGACAAT
ATATTTTGCCGTTGATAAACCAGCTAATTCAAAAGCTCACATGCTGACAGATCGGAAGAGCGTCGTGTAGGGAAAGAGTGTATTGTCTAGTGTAGATCTCGGGGGGGGGCGGTGCATTAAAAAAAAAAAAAATCAACACTTTTCACAAGACATGTATCCACTCAACTACTAATTGATATAATATCATTGGTAACTGCGCTTCAGCCTCTAACACTATATCGAAAGCGAGTCTCCTAGTTAGCAGTACACTA
+
ABABCFFFBFCAGGGGGGGGGGHHGGHHHGHGGHHHHHHGGGHGGHHHHFGHFGGAFGGECEGGEEFAFGHGE?FG3FFGGHHHH4B4FGH3443444441?///--------:-000000009---:----.000/:.000000000.///000:0000909/0/0000000000000009009000000000000.--..000///0B00000/9000../../..--/0000000000000000000/
@M03495:530:000000000-LYBTV:1:1104:9415:5493 2:N:0:ACAGGAAA+TAGACAAT
ATATTTTGCCGTTGATAAACCAGCTAATCCTGAAAAAAAAATCAAAGCTAAAAACTACAATGCTAAGACCACGATGTGACTGCTATCAAAGTTAGATATATATGTAAATTATTCATCTGTCAAATCCTAGAATTATATCATACCTGCTCCAGCAATCACGACCTGTAATGGTTTAGTGGGTTGTTCACTGTTTCTGAAAAATGAAGATAGTTGTCCAGCTTCCAAAAAGTTTATTGTGTTTTCTAGTGGAG
+
1AAAAFF3FFDAGEGGGFGGGGHHHHHHHHHGHGHFHGGGGHHHHGDGGDBG1DEGHFHFHHHHHGFHHGGHEEHAFBGHGFFH1@FHHGHHHHGHHHHHHHHHHHHGHHHHHHHHHHGHHHGHHHFHHHHHHHHHHHHHHHGHHHHHGGGHHHHHHGGCGGCGFGG1@GGGHHB<1<>>AFCCEHHHGFHFHGGHGFDGFHHFHFFFHHHGHHH0CGGFFFF:;CC999FFGGGFFGFGFFFGGGGGGF?
@M03495:530:000000000-LYBTV:1:1104:10808:5525 2:N:0:ACAGGAAA+TAGACAAT
ATATTTTGCCGTTGATAAACCACCCTCCCTGTTCGTTATCTTGCTCCTTCTGTCGTCAACGAATTTACTAATTCCAAAGCTCACATGCTGACAGATCGGAAGAGCGTCGTGTAGGGAAAGAGTGTATTGTCTAGTGTAGGTCTCGGGGGGGGGGGGTGATCTAAAAAAAAAAAAAAAAAGAAATGATATATAGGTACTATGTTGCACACGTATCTAGAACTACAACAAAGACAGTAGCGTACGATAACTAA
+
ABBBBFFFFFBAFEGGGGGGGGGGGHHGGHHHHHGGHHHHHHHHHHGHHHHGGGFFGHGHGGGHHHHGHHHHHHHHHHHHHHHHH5FGHHFHGHFHHGFFGGHHHGGGGFGHEHHGHGHHHHHHHGFDH3FHGHH333323?332?///-----;---;;//////99---@;=-----9..9;////9////////////////9//.-.9/./////////;//.;.//.9.////-..9-....////
@M03495:530:000000000-LYBTV:1:1104:21402:5536 2:N:0:ACAGGAAA+TAGACAAT
ATATTTTGCCGTTGATAAACCAGCTAATCCTGAAAAAAAAATCAAAGCTAAAAACTACAATGCTAAGACCACGATGTGACTGCTATCAAAGTTAGATATATATGTAAATTATTCATCTGTCAAATCCTAGAATTATATCATACCTGCTCCAGCAATCACGACCTGTAATGGTTTAGTGGGTTGTTCACTGTTTCTGAAAAATGAAGATAGTTGTCCAGCTTCCAAAAAGTTTATTGTGTTTTCTAGTGGAG
+
AAAAAFFFB1>1A1GGGFGGGGHHHHHHCCHHHHHFHGCCGHFHFEG0FEDDFFEHHHHHHHFHHHHFHHHEEGGGHDFHHEFFHFFHHHHFFGFHHGHHHHHHHHHHHHHHHHFH2GFHHHHHH1GHHHGHGHGHFGFHHFFFGHEHGFGFEFGDGFHCFGGGHHF1@GHHHHHGHG0<<FCGHGH0DGGHDFGH0DDFHHGH0<;CFFCFHCC0FFFFFGF0CC.CC0CFGGGF0C9BBBFGGGGGE0A
@M03495:530:000000000-LYBTV:1:1104:8195:5549 2:N:0:ACAGGAAA+TAGACAAT
ATATTTTGCCGTTGATAAACCAGAACCATCCAAAGCTCACATGCTGACAGATCGGAAGAGCGTCGTGTAGGGAAAGAGTGTATTGCCTAGTGTAGATTTGGGTGGTGGGCGGGGCATTAAAAAAAAAAAAAAAAGATAAGTATGAAAATAGAGAGAACAAAATATAAAAAAAACGAAGAGATACTAAATTATGCATAATCGACAATCACAAAATGTATGTGCAATAAAAAGACAGATGACTTATATACAAA
+
ABBBBFFFFFB2AEGGGGGGGFHHHHHFHHHHGHHHHHHHHHHFGHHHHHHHHHGDG?FGFEEEEEFF2DGFB?FFFGHHGHGHB4B3BGED4@B444B3411>@////////>/-0<1<<11@@@@C@:-9--..90009000;;0B//:///;A://...:///;///9-9.;?..9../////////9///;/////..-;-://///..//////////////;//.../.;/////////////9/
@M03495:530:000000000-LYBTV:1:1104:22695:5574 2:N:0:ACAGGAAA+TAGACAAT
ATATTTTGCCGTTGATAAACCAGGACTCAGTCTGGACCAAAGCTCACATGCTGACAGATCGGAAGAGCGTCGTGTAGGGAAAGAGTGTATTGTCTAGTGCAGAGATCGGTGGTGGGCGTATCATTATAAAAAAAAAAAACGACGAAAATCTCGAGCACACTAAATCACGAAAAAGTGATCAAGCCGTCTATCCTGCGTCATCCCCATGAACCCTCTACCAGTATATGTGTAGTAGAACTTGAATCCATAAA
+
AAAAAFFFFFDAFGGGGGDGFGHGHHHGHHHHHGGHGHGHFGBGGGFHHHHHHGHHHHGGHGGGGGHH?EEF>EGCFGGGHHGEHDFBDFHHB4GFGHB443@123@?/////////<///03B3?333BF?/<></<-.>.-<--.:0/00.0:C-././//000;/::..-;9000;00000.-.:9.//////-9;;./9...;////....9///////;///;////////////9///;;//;//
@M03495:530:000000000-LYBTV:1:1104:10782:5574 2:N:0:ACAGGAAA+TAGACAAT
ATATTTTGCCGTTGATAAACCAGGACTCAGGCTGGACCAAAGCTCACAGCTGACAGATCGGAAGAGCGTCGTGTAGGGAAAGAGTGTATTGTCTAGTGTAGGGCCTGTGGGGGGCCGAGTTCTTCAAAAACAAAAAACAGATAAAGGCTACATTACTTTCGCTTATCCATACCTGCCGCCCCACAGCCAAGTATCACTCAGCACTAAACTGAAGATCTGAAACTCGCCTGGTACGGTGATTGTCGACGACA
+
?AA@AFF3FFDAFGGGGGGGGGHGCGFHHFFGFHFHFHFAFFCHHGHHGHHHDFEGHFFGEEEEHGHEAFG?E?CG1FBGGFHHB1EGGHG2FD@G212B11/0///1B0///--;---9.;;;09;;=A9AA.;E-9--9////9/-//-////;////-----/;;99/-///99---9;9A------9//99://////;:9//////////;//;///;;/--9-;-/;/----9///99------9
@M03495:530:000000000-LYBTV:1:1104:19882:5658 2:N:0:ACAGGAAA+TAGACAAT
ATATTTTGCCGTTGATAAACCACCCTCCCTGTGGTCGTTATCTTGCTCCTTCTGTCGTCAACATTCCAAAGCTCACATGCTGACAGATCGGAAGAGCGTCGTGTAGGGAAAGAGTGTATTGTCTAGTGTAGATCTCGGGGGTGGGGGGGGCATTTGAAAAAAAAAAAAATATACACTCGTACTTGACTAAGTAAGTTAGAATATAATGAAATGATATAGTATGGCATCTTATAGTTTCGTAATCGGGGTGA
+
BCCCDFFFFFDAGGGGGGGGGGGGGHHGGHHHHHHHGGGHHHHHHHHHHHHHHHHHGGGHGHHHHHHHHHHHHHHHHHHHHHHHGHHHHHGGGGHHHGGGFEFFGHHG3GHHBGGHFHHGHFGBGHHG?3B333B3BF<</<>-C-<-----/0000000::=-@>---.0000000/.....:00000000000:00000000000000:000;0000;000:./0/000000:000../.90..----.
@M03495:530:000000000-LYBTV:1:1104:5919:5678 2:N:0:ACAGGAAA+TAGACAAT
ATATTTTGCCGTTGATAAACCACCCTCCCTGTGGTCGTTATCTTGCTCCTTCTGTCGTCAACGAATTTACTAATTCCAAAGCTCACATGCTGACAGATCGGAAGAGCGTCGTGTAGGGAAAGAGTGTATTGTCTAGTGGAGAGCTGGGGGGGGGGGGCGGGATGAAATAAAAAAATAAAAAATGATATAGGCAGTGGAGAATGACGAATGTCAACAATCACAGATGTAGGAGCGAGATAGGGGACTATGGA
+
BBCCCFFFFFD2EEGGGGGGGGGGGGHGGGHGHHGHGEGHHHHHHGHGGHHHHHHGGGGHGHGGGHHHGHHHDHHHFHHHHHHHG3BGHGHHFHHHGGHHGGGGHHFGE?EEGEHGHGFFFGFHBGDHFHH?3BFFG302=2//22@///?-----------9.00000000:--.00000-.0000000000./0/0.0.9000..-.0000900.000009000;0000;.----.00/...-./0:00
@M03495:530:000000000-LYBTV:1:1104:20558:5702 2:N:0:ACAGGAAA+TAGACAAT
ATATTTTGCCGTTGATAAACCAGGACTCAGGCTGGACCAAAGCTCACATGCTGACAGATCGGAAGAGCGTCGTGTAGGGAAAGAGTGTATTGTCTAGTGTAGAGCTCTGTGGGGTCGCGGTGTATTAAAAAAAAAACAATATAAAAAAAGAGGGAGACTGGTTGTTGTGTAAGGTTAAGTATGACAAGAGACAACACATAAGGGTCATAGACTCAATTGTGGTCCCAAATCCATAATCGAGACCTGCATGA
+
BBCCCFFFFFCAFGGGGGGGGGHGHHHHHHHHHHGHHHGHHHHHHGHHHHHHHHHHHHHHHGGGGHHHGGGG>FHGHHGHHHHHH4BBGHHHBFFGGHF4B3434B34B44B//</////?/?2222@222//A<@.><11111000--../.....:00.0<..../.9090/0000090090000././///..../;///.;/./////////;/://.///.//.//////9//.9:...9/./;//
@M03495:530:000000000-LYBTV:1:1104:21891:5764 2:N:0:ACAGGAAA+TAGACAAT
ATATTTTGCCGTTGATAAACCAGCTAATCCTGAAAAAAAAAATCAAAGCTAAAAACTACAATGCTAAGACCACGATGTGACTGCTATCAAAGTTAGATATATATGTAAATTATTCATCTGTCAAATCCTAGAATTATATCATACCTGCTCCAGCAATCACGACCTGTAATGGTTTAGTGGGTTGTTCACTGTTTCTGAAAAATGAAGATAGTTGTCCAGCTTCCAAAAAGTTTATTGTGTTTTCTAGTGGG
+
3>3AAFFFFFBAEEGGGGGGGGHHHHHHHHFGHFHFHGGGGGGBGHGHGHHH5GDAFHFHHHHHHHHHHGHF1EEGEGHHFFGFHFHFHBGGHHHBFHHDHHHHGHFHHHFFHHHHGGGFGHHFFGHGHHBGHHHHHGHHHFHHFFHEHGBFHHG2GFGHDDGGFFHH11?GHHE1DFDFACF-<CDGHHGHD<0<DGD<C.CFF0CHHFHFEHCF0CG/0CFBFBFFGEBCF09009BFG/90;00;;..
@M03495:530:000000000-LYBTV:1:1104:23690:5807 2:N:0:ACAGGAAA+TAGACAAT
CTATTTTGCCGTTGATAAACCAGCTAATCCTGAAAAAAAAATCAAAGCTAAAAACTACAATGCTAAGACCACGATGTGACTGCTATCAAAGTTAGATATATATGTAAATTATTCATCTGTCAAATCCTAGAATTATATCATACCTGCTCCAGCAATCACGACCTGTAATGGTTTAGTGGGTTGTTCACTGTTTCTGAAAAATGAAGATAGTTGTCCAGCTTCCAAAAAGTTTATTGTGTTTTCTAGTGGAG
+
3>33AFBDFF?AEGGGGGGGGGCGHHDGGHHBH3FFHCEAEFBGHHFGGHHHG3AFGF3GAFF5FGFD3GHGEEA?B4FH4DGDHFGHGH34B@4FGHHFDGHHFGHFGFGFGHHHHHBGHHHHHHF?GH3GHFHHHBGFHHFHFFFGGFH10<CGGHF?DDGGF?D1@GHFGG111=0><<AAHHHBHHGGFBHHBDDGF.G0=CGFFFHEHF0CBGGHHHHHFFCAA9BBB0CB0CCB//0;0;;0.0.
@M03495:530:000000000-LYBTV:1:1104:9127:5817 2:N:0:ACAGGAAA+TAGACAAT
ATATTTTGCCGTTGATAAACCACCCTCCCTGTGGTCGTTATCTTGCTCCTTCTGTCGTCAACGAATTTACTAATTCCAAAGCTCACATGCTGACAGATCGGAAGAGCGTCGTGTAGGGAAAGAGTGTATTGTCTAGTGTAGATCTCTGTGGTGGCGGGGTGAATAAAGAAAAAAAAAACATTACTAAAAAATGTCACTGCTACTAGTCATAGTAATATGATTATGCCAGCTCAAAGATCAGATAGGATCGT
+
CCCCCFFFFFCAGGGGGGGGGGGGGHHGGHHHHHHHGGGGHHHHHHHHGHHHHHHHGGGHGHGGGHHHHHHH5GGHGHFHFHHHGHHHHHHHHHHHHHHHGGGGGHHGGGGGGHHHHGGHHHFHGHHGHHGDFHHHGHDB3322D>22D>22//0/<----.00::000:/;.:---;..0009;09B009.:0090000;00;90900;0000000;00009000000.000000/900:0090/00/./
@M03495:530:000000000-LYBTV:1:1104:9504:5820 2:N:0:ACAGGAAA+TAGACAAT
ATATTTTGCCGTTGATAAACCAGCTAATCCTGAAAAAAAAATCAAAGCTAAAAACTACAATGCTAAGACCACGATGTGACTGCTATCAAAGTTAGATATATATGTAAATTATTCATCTGTCAAATCCTAGAATTATATCATACCTGCTCCAGCAATCACGACCTGTAATGGTTTAGTGGGTTGTTCACTGTTTCTGAAAAATGAAGATAGTTGTCCAGCTTCCAAAAAGTTTATTGTGTTTTCTAGTGGAG
+
>AABAFFFFFB>EFGGGGGGGFHHHHHHGHHHHHHHHGGGGHCFHG52GDGDGHEHEFHHDGFFGFF@@GGFD?C11B44@334GD3EHHGFHFBEDEFGGF4GB?GHFFHHFHHHBGHHGFHHHBGGBDGHHHHGGHH3GHGGFD0FHHHFBCGH22GCA/DEH?1DBDGGHH11>1>FEG-AGFHHH00DGHGDFGFDFFGDB00000:<0:0;0//;:0;C0G...CFFFBB000;/;F09009990.
@M03495:530:000000000-LYBTV:1:1104:16569:5905 2:N:0:ACAGGAAA+TAGACAAT
ATATTTTGCCGTTGATAAACCAGAACCATCCAAAGCTCACATGCTGACAGATCGGAAGAGCGTCGTGTAGGGAAAGAGTGTATTGCCTAGTGTAGAATTTGGTGGGGGTCGGGTGCTTAAAAAAAAAAAAAACAAATGATTCAGAAGAATTTGGTGTATTGTTTTGAAATAAAATAGAAAGGTTAATAGTGAGGAATTATTATGTATTGTAATAGGTAAGAACAATAGATCGTGTAGTAAGCAAGTATCGA
+
ABBBBFFFFFBAFGGGGGGGGGHHHFHGHGHHHHCHHHHHHHGHGHFFGHHHFHFEFEFGFGGFGGF1BGGG31BFGHHHGHHGB4BBGFHF443444444B?1E///<//<////2322@@2>/A@-----....00;0000000/:/:0000...9;00;;//..9000;00000000/.000009090;;./.:////////;///9/;9B////////:9.9//://.;9../9//////9//:/9.
@M03495:530:000000000-LYBTV:1:1104:25580:5910 2:N:0:ACAGGAAA+TAGACAAT
ATATTTTGCCGTTGATAAACCAAAGCTCACATGCTGACAGATCGGAAGAGCGTCGTGTAGGGAAAGAGTGTATTGTCTAGTGTGGCTTTCGGGGGGGGGTGGGGCAGTAATAAAAAGAAAAAACCAGATCGTTCGTGGCGTGGTGCTTTACCGAGTCACTTCTCATTTGTTCTCTTCTCATCATATCCTTTCCCCCTCTCACCGCCTATTTGTCCTCATTCCTAGTACCATAAACCTAACTCTCATTTCGT
+
ABBBBFFFFFBBGGGGGBGFGGFFGGHHHHHHHHHHFEHHHHHHGGGGHHHCEEEEGHHGFFFHHHGFDDGGFHG55DGFF@531111331>1>E-9-------:-.9:///9//;9..;9.;.....:/..9.....-9.--..///////..-.9////////;///;./B/;/;////9//;//////;//..-..///.:--..9/;//9/;///9//://:/://9/;///9//:B////9/;:.;
@M03495:530:000000000-LYBTV:1:1104:23794:5912 2:N:0:ACAGGAAA+TAGACAAT
ATATTTTGCCGTTGATAAACCAGGGCGGCACCAAAGCTCACATGCTGACAGATCGGAAGAGCGTCGTGTAGGGAAAGAGTGTATTGTCTAGTGTGGATAACGGGGGGGGGGGGGGGGTTAAAAAAAAAAAAAAAAAAAAGTTAGAATCGAACGCAATACTGCTACTACTAGAGGCAATGTGAAGTGATTGTACGATTGTAATGGCCAATTTCTACACGTATGTGTGACTGAAATCCGCGAATACCAATTGT
+
CCCBCFFFFFCAEEGGGGGGGGHGGGGGGGGGHGHHFHHHHHHHHHHHGFGHHHHGFGFHHHGGGE>E?BFGEFGFFFGFGGHHHE4FFEDGF43/33433?>C//-----------9-.////;-:--9:--------.////////;./.-.--./////////////////..://///;//////////...../////////.9////////../;////.////://///..:--9.//9////9
@M03495:530:000000000-LYBTV:1:1104:20380:5942 2:N:0:ACAGGAAA+TAGACAAT
ATATTTTGCCGTTGATAAACCAGGGACTCAGGCTGGACCAAAGCTCACATGCTGACAGATCGGAAGAGCGTCGTGTAGGGAAAGAGTGTATTGTCTAGTGTAGAAGTGGGGGGGGGGGGGGGTCGTTATAAAAAAAAAAAAAAAAGAACTAGATGGTCGTGGAGAGGAGGACAAAATATTATATCAAGTACAAAGTGAGCTGTACAAGTCTCGTTGTGAGTTACGTTCATCAACGCCTTAGACATTCTATA
+
CCBCCFBDFFCAFGGGGGGGGGHGGGGHHHHHHGHGGHHHHDBFHHHHHHHHHHHHHHHHHHGGGGGHHGGGGEEHHHHGHHHGHGDGHHHHHBFFHGH3@BBD43B33//<@-9-;--:---.-:...//:/;-@A-------9...////////9/-9....::....../././///////;///9///9/;/:///////9////////../..//////.//9//;///.-9..//////9//99/
@M03495:530:000000000-LYBTV:1:1104:10521:5949 2:N:0:ACAGGAAA+TAGACAAT
ATATTTTTCCGTTGATAAACCAGCTAATCCTGAAAAAAAAATCAAAGCTAAAAACTACAATGCTAAGACCACGATGTGACTGCTATCAAAGTTAGATATATATGTAAATTATTCATCTGTCAAATCCTAGAATTATATCATACCTGCTCCAGCAATCACGACCTGTAATGGTTTAGTGGGTTGTTCACTGTTTCTGAAAAATGAAGATAGTTGTCCAGCTTCCAAAAAGTTTATTGTGTTTTCTAGTGGAG
+
1A1>AFF3BDAFFCGGGFGFGGHFGFHGH3GHFFHFH?GG/BE1FD10FB11BGECHFHHFFHGFDFH10EGE@E/01B@2DBFE2>GGGFG@GFHDGBFFHFGHHFHHFHHFFHHGEFHHHHHHHFDGFHHHFGGFHFHHHH0GH0G<FGHBHBFH1FCGGGGHDB1?FDFFACG1?G.<<@CFHHHHFHHFHHFH0DHHA00=D0D0;CCGG000CFF0C/0;0.;;CFF0FGGFB;/BBFFFF9BABE
@M03495:530:000000000-LYBTV:1:1104:14822:5954 2:N:0:ACAGGAAA+TAGACAAT
ATATTTTGCCGTTGATAAACCAGCTAATCCTGAAAAAAAAATCAAAGCTAAAAACTACAATGCTAAGACCACGATGTGACTGCTATCAAAGTTAGATATATATGTAAATTATTCATCTGTCAAATCCTAGAATTATATCATACCTGCTCCAGCAATCACGACCTGTAATGGTTTAGTGGGTTGTTCACTGTTTCTGAAAAATGAAGATAGTTGTCCAGCTTCCAAAAAGTTTATTGTGTTTTCTAGTGGAG
+
AAABBFFFFFBBFCGGGGGGGGHHHHHHHGHGHHHHHFGGGHHHHFFHHHHHHHGHHHEGHHHHHGHHHGFGEEHEGFHHHHHHGHGHHHHEGHHHHHHGHHHHFHHHHGHHHGHHFHHHHHHHHHHHHHGHHHHHHHHHHHHFHHFFHGFFFHHHHHHGGCGGF<FDGDFGHHGGFGFCDF@EGHHFHHHHGHHHHHGHFGFFDCFHFFGHHHH0GGGFFFHHFC..;0CFGGGGFGBBFFBFFF;B9FE
@M03495:530:000000000-LYBTV:1:1104:5948:5977 2:N:0:ACAGGAAA+TAGACAAT
ATATTTTGCCGTTGATAAACCAGCTAATTCCAAAGCTCACATGCTGACAGATCGGAAGAGCGTCGTGTAGGGAAAGAGTGTATTGTCTAGTGTAGATGTAGGTGGGGGCCCGTTGACCTGAAAAACAAATTAAGAAGATGGAGGAGCCGAAGAACACCAGCATGACATACACACTCTATCTGACCACGATTCCTACATCAGTACGACACACAGGCTCGAAATAGGTCGTAATAGCAGTAAACTAGTCTCGC
+
?BBBBFFFBFBACGGGGGGGGGHHHHCDFFGHGFBCFGGHGHDFBFGGHHHFFADDEFHGFGEEEEEB2FGGG11G3FEFFBFB4BDDFEDD@4F4444B433@1/E//////0//223222B30?//022222@D2222200/////<---?0000....<000/<000000.//00000000//:.-..000B0/0009000...--/.......9-.../////-9..:///9//9/////////9/.
@M03495:530:000000000-LYBTV:1:1104:13114:6014 2:N:0:ACAGGAAA+TAGACAAT
ATATTTTGCCGTTGATAAACCAGCTAATCCTGAAAAAAAAATCAAAGCTAAAAACTACAATGCTAAGACCACGATGTGACTGCTATCAAAGTTAGATATATATGTAAATTATTCATCTGTCAAATCCTAGAATTATATCATACCTGCTCCAGCAATCACGACCTGTAATGGTTTAGTGGGTTGTTCACTGTTTCTGAAAAATGAAGATAGTTGTCCAGCTTCCAAAAAGTTTATTGTGTTTTCTAGTGGAG
+
AAABCFFFFFCCGGGGGGGGGGHHHHHHGHHHHHHHHGGGGHHHHHFHHFEGHGGGHHGHHHHHHHHHHHHHGGHGFFGHHFFHGHGHHHGHHHFHHHHGHHHHGGHHHHHHHGHHHHGHHHHHHHHGFHHGHHHHGHHHHHGFHGHFHHFFFHHHGGHGGFGGGHHGGHHHHGHHHHFGGGGGHHDGGHGHHFHFGHHFGHHE0CCGFFHGHHHFHFGHHHHC0CCEECBFGGGGC0:FFFGGFGGGEGE
@M03495:530:000000000-LYBTV:1:1104:8593:6037 2:N:0:ACAGGAAA+TAGACAAT
ATATTTTGCCGTTGATAAACCAAAGCTCACATGCTGACAGATCGGAAGAGCGTCGTGTAGGGAAAGAGTGTATTGTCTAGTGTAGATATCGGGGGGGTGCGGGGCAATAAAAAAAAAAAAAAAAAAAAAAAAAAGTGCAGTTGGAGTAAACAGACGAGGAACAAGATACACAATAAAACCCAGGAGACATGTACAATCACATATACGGTACAACGACGAGTACAGACATATAAGAGTAGATAGATGTGATG
+
BBBBCFFFFFCBEGGGGGGGGGHHHHHHHHHHHHHHGHHHHHHHGGGFGFHGGGGGGHHEGFGHHHHHFFGGDDGF@FFGHD553444@B?///>-<--.<-<---.0000<<>-<-9@-99-<--9>------.0000000000/0/<000//.<----/.////00<000.:00000<........:00000000000000000.</..0009.----..0<<0./00000<00000:00000000000
@M03495:530:000000000-LYBTV:1:1104:25449:6068 2:N:0:ACAGGAAA+TAGACAAT
ATATTTTGCCGTTGATAAACCAGCTAATCCTGAAAAAAAAATCAAAGCTAAAAACTACAATGCTAAGACCACGATGTGACTGCTATCAAAGATAGATATATATGTAAATTATTCATCTGTCAAATCCTAGAATTATATCATACCTGCTCCAGCAATCACGACCTGTAATGGTTTAGTGGGTTGTTCACTGTTTCTGAAAAATGAAGATAGTTGTCCAGATTCCAAAAAGTTTATTGTGTTTTCTAGTGGAG
+
1AAAAFFFDFD>AEGGFGGFGGHHHGB3BFFADAFGHG?A/F1BGGBGF1AFB1E1DGFHFEFHFGFHH0BF>>E/BDGH2B0@@G0BFHH0BFEG@GHGFFHGGHHHHHHHEFGHH2>B2GFFFGCGHHHHHGFHHBGEGHFCF1GHGC1C0@GFGGCEGGGC0?FBGDHFFCC1=1FF.F?AGF000GHF0DGHHGHGFCF00;CBGHGF00:<0/0:00<GBHCA?090;CB0;9/;B/FBF09;999
@M03495:530:000000000-LYBTV:1:1104:13059:6115 2:N:0:ACAGGAAA+TAGACAAT
ATATTTTGCCGTTGATAAACCAGCTAATCCTGAAAAAAAAATCAAAGCTAAAAACTACAATGCTAAGACCACGATGTGACTGCTATCAAAGTTAGATATATATGTAAATTATTCATCTGTCAAATCCTAGAATTATATCATACCTGCTCCAGCAATCACGACCTGTAATGGTTTAGTGGGTTGTTCACTGTTTCTGAAAAATGAAGATAGTTGTCCAGCTTCCAAAAAGTTTATTGTGTTTTCTAGTGGAG
+
AAAABFFFFFDAECGGGGGGGGHHHHHHHGHHHGHHHGGGGHBGHGHBGHHHGFGHHGHHHHGHHHHHHHGHGEAFFHGFHGHHHDFGBGHHGHHHHHHHHHHHBFGHEHHHHHHGFGGHHFHFHHHHHHHHHHHHHHBHHHGBFFBG32FCGBGH2FHGGCGFBGHGHHHHHHHHFGFHGGGGHHHHHHHHHHHHFHGHFHHHDHBCGGHFF0GBHHGGFCCG0GGFDBBBCGGGGGFCBFGBBFGG?CE
@M03495:530:000000000-LYBTV:1:1104:25523:6121 2:N:0:ACAGGAAA+TAGACAAT
ATATTTTGCCGTTGATAAACCAGTGCTGACTCCAAAGCTCACATGCTGACAGATCGGAAGAGCGTCGTGTAGGGAAAGAGTGTATTGTCTAGTGTAGAGCTAGGTGGTGGGCGTGTGAATAAAAAAAAAAAAATAAAAAAAAGAGGTTCAACAGGTAGCATTTAATATAAACGTACATTGTTTATTATACACGCATTCTTTGAAACATAGAAATTATCTGAACATGAGAGCAAGTATCTTCACTTATAGTT
+
BCCBCFFFFFCAFGFGGGGGGGHHHGHDFBFGHHHHGHHHHHHHGGHHGGHHHHHHEGGGGHHGEGGEE1GGHGGHHHGGFHGHHFHBBGGGFGB43434B3BB@3F11>//>////B44433?3C?@?C?<@011111-<-..:.;/0000<:.:000000000000;;;0.....0009;/000;009;0.--..00000000;/009900;00000090;00000;0.0//00000000;00000;00
@M03495:530:000000000-LYBTV:1:1104:12439:6131 2:N:0:ACAGGAAA+TAGACAAT
ATATTTTGCCGTTGATAAACCAGTCTCCAAAGCTCACATGCTGACAGATCGGAAGAGCGTCGTGTAGGGAAAGAGTGTATTGTCTAGTGGAGATATAGGGGGGCGCCGGGGGATTGAAAAAAAAAAAAAAAAAAAAAGAAGGAAGAAGAAATGGAAAATGAAAGTAAAAATGGAAAAAAATACAAAGCACAATCAGACAAAGGACACAACTATCAAAGTGGAGATAAACAGAAGGAGAAGTTAGAACTGGA
+
BBCBCFFFFFDAFGGGGGGGGGHHHHFHGCGGHHGFGHCFGHHHHGHHHFGGEEGHHHGGGEEEGGHHGHHHHGHHHHGFGHGHHFGG31B133444B31>E--;--:;----.//0;09A>D-99:9----:----.../../..9/0/9000000/00000000;000.00009/;--.0000://0///0000:09/////./;/..000000000000.0;0090://0B...../00;000000//
@M03495:530:000000000-LYBTV:1:1104:18660:6171 2:N:0:ACAGGAAA+TAGACAAT
ATATTTTGCCGTTGATAAACCAGCTAATCCTGAAAAAAAAATCAAAGCTAAAAACTACAATGCTAAGACCACGATGTGACTGCTATCAAAGTTAGATATATATGTAAATTATTCATCTGTCAAATCCTAGAATTATATCATACCTGCTCCAGCAATCACGACCTGTAATGGTTTAGTGGGTTGTTCACTGTTTCTGAAAAATGAAGATAGTTGTCCAGCTTCCAAAAAGTTTATTGTGTTTTCTAGTGGAG
+
3AAABFFFFFDAFGGGGGGGGGHGHHHHHHHHHHHGHGGGGHHHHHHGHFD5FGGFHFHHHHHHHFHHHHHHGEHFCGFHHFFHHHGHHHGGHGGHHHHHHHHHGHHHHHHHHHGHHHGHHHHHHHHHGHHHHHHHHHHHHHHCGGFHFHHHFHHHHFHGGGGGHGGHHHHHHHHHFFHECFDDHHGHHHFGE0GHDGHHHHHG<CGHHHHGHHGFCGGFFFB00:CEC0CFFFGGFB/CFFFFGGFF9F?
@M03495:530:000000000-LYBTV:1:1104:13403:6184 2:N:0:ACAGGAAA+TAGACAAT
ATATTTTGCCGTTGATAAACCAGTCACAACCACTTCTTGCCCTCCAAAGCTCACATGCTGACAGATCGGAAGAGCGTCGTGTAGGGAAAGAGTGTATTGTCTAGTGTAGATCATGGGGGGGGGCGGGGTATTAAAAAAAAAAAAAAATAAAATGAAGATGGGATCATAACAGTAAATAAAATATAATACAAAAATATGTCGCATGTGCTTAATAAATCAGAAGATTATCAACGAAAGTAGAAGCATAATAA
+
BCCCCFFBFFCBGGGGGGGGGGHFHHHHHGGGGHHHHHHHHHHHGHHHGHGHHHHHGHHHHHHHHHHHGGGGGHHGEGGGGHHHGFHHHHHHHGFFGHHBFBGHHF44344DB44B//<----------.:00:000@C@D-@--=-.000;090000000./0..0000009;0000000000000;0000...00000;.-..0:000900:00;09:0000000000;/.;...0:000000900000
@M03495:530:000000000-LYBTV:1:1104:21963:6202 2:N:0:ACAGGAAA+TAGACAAT
ATATTTTGCCGTTGATAAACCAGCTAATCCTGAAAAAAAAATCAAAGCTAAAAACTACAATGCTAAGACCACGATGTGACTGCTATCAAAGTTAGATATATATGTAAATTATTCATCTGTCAAATCCTAGAATTATATCATACCTGCTCCAGCAATCACGACCTGTAATGGTTTAGTGGGTTGTTCACTGTTTCTGAAAAATGCAGATAGTTGTCCAGCTTCCAAACAGTTTATTGTGTTTTCTAGTGGAG
+
1A1>AFFBFFD1AEGGGBGGFCGAGHHHHHHF111GFEEGCFGE1FDFG1FG1FAGGG1FGHHHHHEHHCGHG/FFFFFFDGHFHHHFGEGHGGGFFGHFBGGF>GFGFHHHHHHFHHHHHHFHFHGHHGHFHHBBFGBHDFDFHGHE1GFCFFGFGHHGC?CCFG11111?DGCFHFGF<FCC.1FBGD=D0DGDBF0D.CG0=GFHHFGFHFHGFFBCC0:C0:..:BF09BFFBB9/9FBFGGF0.;:
@M03495:530:000000000-LYBTV:1:1104:15057:6230 2:N:0:ACAGGAAA+TAGACAAT
ATATTTTGCCGTTGATAAACCAGCTAATCCTGAAAAAAAAATCAAAGCTAAAAACTACAATGCTAAGACCACGATGTGACTGCTATCAAAGTTAGATATATATGTAAATTATTCATCTGTCAAATCCTAGAATTATATCATACCTGCTCCAGCAATCACGACCTGTAATGGTTTAGTGGGTTGTTCACTGTTTCTGAAAAATGAAGATAGTTGTCCAGCTTCCAAAAAGTTTATTGTGTTTTCTAGTGGAG
+
AAAABFFFFFBAF24GEGFFCFCAFBFDBFGF53GHFCEEAHFG3BBBG5AAFDEGH3CGHFGBDGHGFHGGGEF1B4FFB@CDGHFHFDBBFFHHBGHGHHHHGHFHHHHHFFDFFBHHHGFDFHFHGFFHHHGHH4GHHG10FGAGBGHFHG0DGEH?ECDGHHH1GDG<1FGDFDA.>F-CFGFFHHGFHGHFHH0=<.DHB0;CGHFBHHG00CFB::/00;C.A0;B;FFFG9/9/90=BC0FG0.
@M03495:530:000000000-LYBTV:1:1104:7021:6290 2:N:0:ACAGGAAA+TAGACAAT
ATATTTTGCCGTTGATAAACCAGTCAGGAGTCCAAAGCTCACATGCTGACAGATCGGAAGAGCGTCGTGTAGGGAAAGAGTGTATTGACTAGTGGAGATCTCTGTGGATTGTGGATCAATAAAATAAAAAAAATATATCATAGCTGCTCCAGCAATCACGACCTGTCATGATTTAGTGTGATGTTCACTGGTTCTTAAAAATGAAGCTAGTTGTACAGTTTCCAAAAACTTTATTGAGCTTCCTAGCGAAG
+
BBBBBFFFFFBAEGGGGGGGGGHD4GHCAFHFFHHHGHGHHFHHFFHHFFFHHHHHGDGEAGHGEGGAEGGGHECGHFGGHHFFBFB4@@FGG3131@3B4@4FGE1333034?33B03BB3EE4B33B3E@/??>@2@22>21@111@@CCF00?111<//>.<11<1<111=1<<0000=0=000000/=<=0000<<0.<:C000<00000::0000;;0;;C.;.090;;009090/0/00C/---9
@M03495:530:000000000-LYBTV:1:1104:19923:6291 2:N:0:ACAGGAAA+TAGACAAT
ATATTTTGCCGTTGATAAACCAGTCTCCAAAGCTCACATGCTGACAGATCGGAAGAGCGTCGTGTAGGGAAAGAGTGTATTGTCTAGTGTAGATTTCGGTGGGGGCCGGGTACTGTAAAAAAAAAAAAAAAAAACAAAACGACTATACGGTGGCAGTAAACGACAAAAGTCGTCGACGCGCACTTGACTATCAGTCAGTGCGTGAATCTGACATATTGCAGTCGAATATCATACACGACGATGCTGAGAAT
+
BBBBBFFFFFBAEGGGGGGGGGHHHHHHHHHHHHHHGHHHHHGGHHHHHHHGEFGHHHGEEEFGHHHHGHHHHGGGHGFHFH5GG4BB344B444442>??E//////////233B3333B<//<---------..;.9.-.-.-000../...;./0///..9--..///...9--;---9@9//9/9//9;////////-.9.99////////9//////;..././////9//.-9--...///.9;/
@M03495:530:000000000-LYBTV:1:1104:9975:6296 2:N:0:ACAGGAAA+TAGACAAT
ATATTTTGCCGTTGATAAACCAAAGCTCACATGCTGACAGATCGGAAGAGCGTCGTGTAGGGAAAGAGTGTATTGTCTAGTGTAGATCTCGGTGGGGGCCGGGTCATTTAAAAAAAAAAAAAAAAAAGAAATAGATTAAGAGACAACATGCAGTGCCAAAAAAGTGTAGAAAACCATGACACAGAACACACTATCAGCAGTTAGAGTGAGAAAGATGAACGTGTATCTGAGTATGAGGTATGTCTACTACG
+
CCCCCFFFFFCAEGGGGGGGGGHHHHHHHHHHHHHHDHHHHHHHGGGGGHHGGGGGGHHGHGHGHHFGGGHHGHHDGHGFHG5DBD44BBBF1B?//>/><//?/BD33?3BFBB/>//>>---;:-.../0000000000:////..//0000/0090/..-.////;/9///.;///9/;/;/////9.//9:////.////;//////////:////.;.///9//:/;;/////////9/////:/.
@M03495:530:000000000-LYBTV:1:1104:21530:6306 2:N:0:ACAGGAAA+TAGACAAT
ATATTTTGCCGTTGATAAACCAGGACTCAGGCTGGACCAAAGCTCACATGCTGACAGATCGGAAGAGCGTCGTGTAGGGAAAGAGTGTATTGTCTAGTGTAGAGGTTGGGGGGCGGCGCGGCTGTAAAAAAAAAAAAAAAAGTAACCATAAAGAGGAGGGGTTCCTGGCATCTGTACATAGGCGCAGCCCCCCTGATGCGCAGCAATCGATGTTACTGAAGATCTCTACGAGTGTTCGAGACGTGAACGTG
+
3AABBFFFFFD2EFGGGFGGGGHGGGHHHHHHHHGGHHHDHGHHFFHFHHHHE5FFFC5BGGFGGHHFEEFF>EFFGGEF?GG3?FFBFFGFFGFHH4F4@@4313?0////-----9---;--./;//;--99@-----99//;/://;9B//..9..--.9.//;/;.;///9/////;//-----;..---..///-.---.9//..././///////9//;////9..9.///.....9A...;...
@M03495:530:000000000-LYBTV:1:1104:6548:6307 2:N:0:ACAGGAAA+TAGACAAT
ATATTTTGCCGTTGATAAACCAGAACCATCCAAAGCTCACATGCTGACAGATCGGAAGAGCGTCGTGTAGGGAAAGAGTGTATTGCCTAGTGTAGATATTGGGGGGGGCGGGCGCAATAAAAAAAAAAAAAGATAAAATTGTGTGAAATATCTTAACGATACGATGACATTAAAGATAAGTAATGCACGTTAATACAGAGTTTGCAGATTGATAACCGCAAAACCTAACATGAGTATATGATGCGATCAAG
+
3AABAFFFFFBCGGGGGGGGGGHHHHHHHHGHHHHHGHHHHHGFHHHHHHHHHHGGGGGGHGGGGGGGCHHFB?CGFHDGHHHGF4B3FGHF4434BBB4431>>----------9-.;////9----;@C..//////:/9/;./;//////////...:-..../////;//////://///////.9;..//////;//////;//:///////-----..9///.9//////////9;//-....//
@M03495:530:000000000-LYBTV:1:1104:18970:6356 2:N:0:ACAGGAAA+TAGACAAT
ATATTTTGCCGTTGATAAACCAGCTAATCCTGAAAAAAAAATCAAAGCTAAAAACTACAATGCTAAGACCACGATGTGACTGTTATCAAAGTTAGATATATATGTAAATTATTCATCTGTCAAATCCTAGAATTATATCATACCTGCTCCAGCAATCACGACCTGTAATGGTTTAGTGGGTTGTTCACTGTTTCTGAAAAATGAAGATAGTTGTCCAGCTTCCAAAAAGTTTATTGTGTTTTCTAGTGGAG
+
3A>AAFFFFFBAFGGGFFGGGGHHHGHHHGHHGHHHHGGGGHHHHFFFHHH53GEHHHHHHHHHG5GFHGHHGEHGHFHHHHGH4@EEGHHBDGFFHHEGHHHHEDGFHGHFHFHHHHGHHHHHHHGFHHGHHHHHHHHHHHHGFH0CF1FFBGFGCGGGGGCGHHHHFHGGHHHHGHHGGG?EHH1FHFDGHGFFFGGHCC<GDBFFGGH0GGHBGFHGHCCB00:A.:CF0CFGFFFFFB000CFGGGG
@M03495:530:000000000-LYBTV:1:1104:24513:6389 2:N:0:ACAGGAAA+TAGACAAT
ATATTTTGCCGTTGATAAACCAGGACTCAGGCTGGACCAAAGCTCACATGCTGACAGATCGGAAGAGCGTCGTGTAGGGAAAGAGTGTATTGTCTAGTGTAGATCTTGGGGGGGGGCGGCGCATTAAAAAAAAAAGAAACGATAAACATTACTCGAGATTAATCTTGTCAAAATCAATCATGGGTCTACATCCAACCATGACAGCTGACACTTCGACTTCTGCACTCTGGATCTATATACTTACTAACTAT
+
>AABBFFFFFB?EEGGGGGGFGHFFEHHHHFHGHGHHHHHHHHHHGHHHHHFDGHBGFHHHGGGGHHHGFEE>EGHHHGFFFE3C4BFHHHH4B4FGFG443444@44?///-----9-----..//999@---;.9.//...../////9///.99..///9///:9//99/////;:B///.;.:9;/9/////;.://9//.///9/;9//.....;://///;//////;////9//9/////////
@M03495:530:000000000-LYBTV:1:1104:12953:6432 2:N:0:ACAGGAAA+TAGACAAT
ATATTTTGCCGTTGATAAACCACCCTCCCTGTGGTCGTTATCTTGCTCCTTCTGTCGTCAACGAATTTACTAATTCCAAAGCTCACATGCTGACAGATCGGAAGAGCGTCGTGTAGGGAAAGAGTGTATTGTCTAGTGTAGAGCTCGGGGGGGGGCGGAGCATTAAAAAAAAAAAAAAAAAAGAACACGGTCATCGCAGAGGACTGTATTTAAGCAGGTAGAACGAAGTGATGTCATGACAGTAAGATGAG
+
CCCCCFFFFFCAGGGGGGGGGGGGGHHGGHHHHHHHGGGGHHHHHHHHHHHHHHHHGGGHGHGGGHHHFHHHGHHHHHHHHHHHHHHHHHHHHHHHHHHHGGGGHHHGGGGGGHHHHGCHHHGHFHHHGHHDDHGHHG?3F32222?/<>--9;--@----.09B0099--@B-@-;---;-...///.-...;00...-..../.0000090000/..00000....:00000000000;00090000;0
@M03495:530:000000000-LYBTV:1:1104:18402:6439 2:N:0:ACAGGAAA+TAGACAAT
ATATTTTGCCGTTGATAAACCACCCTCCCTGTGGTCGTTATCTTGCTCCTTCTGTCGTCAACGAATTTACTAATTCCAAAGCTCACATGCTGACAGATCGGAAGAGCGTCGTGTAGGGAAAGAGTGTATTGTCTAGTGTAGGTATCGGTGGTGGCCGGGTCATTAAAAAAAAAAAAACACGATACACAATGGGAGAAAGGTAGTAGTATAACAATGTTGATAGAACAATGACCAGTACAATGCAGATCGAA
+
BBBBBFFFFFB>EGGGGGGGGGGGGHHGGHHHHHHHGGGHHHHHGHHHHHHHHHHHGGEGGHGGGHHHGHHHHHHHHFHHHHHHHHGHGHHHHHHHHHHHGEEG1GHGEGGGGHHHHGHHGHCGGHHHHHG3FFGGDG33B222@>////?//?0<//<<-<1>1=11><CC-----...;9..-000.00/./...//.//////99///////////////9/;/.9/9///./////////////9./
@M03495:530:000000000-LYBTV:1:1104:18758:6463 2:N:0:ACAGGAAA+TAGACAAT
ATATTTTGCCGTTGATAAACCAGGGACTCAGGCGGACCAAAGCTCACATGCTGACAGATCGGAAGAGCGTCGTGTAGGGAAAGAGTGTATTGTCTAGTGTAGATCTCGGTGGGGGCGGGGGGATAAAAAAAAAAAAAAAAAAAAATAATGAATAGGATCGGACTACAAGAAAGATTATCACAGAGTAATACGAGAAATCATATAAACACATTTATTATAACACTAAATTTAAGCTATATGACGTACAACTC
+
CCCCCFFFFFBAFGGGGGGGGGHGGGGHHHHHHGGGGGHHHHGHHHHHHHHHHHHHHHGHHGGGGHHHGGGG>EGFHHGGHHHFGBFBGHHHB?4FGHH44?44444?F<E/<////------./0000---@9-B-------9-.009000000000/...-9//0:0;//0;00;0000000/:00B00....9000000;00:00..00000009000000/0000000000;0000:0.99..0000
@M03495:530:000000000-LYBTV:1:1104:11037:6494 2:N:0:ACAGGAAA+TAGACAAT
ATATTTTGCCGTTGATAAACCAGTCTCCAAAGCTCACATGCTGACAGATCGGAAGAGCGTCGTGTAGGGAAAGAGTGTATTGTCTAGTGTAGATCTCGGGGGGGGGCGGGGAATTAAAAAAAAAAAAAAAAAAGAACAAAGAAGAAGAAATAGAACTAAACGATACAAAGAAATGCAGTAGAAAAAGAAGAAATATATAAATAGAGTACGAAATATCAAACAACGACATGATCACATACATGTATCAGATA
+
BCCCCFFFFFCBGGGGGGGGGGGHHHHHHHHHHHHHHHHHHHHHHHHHHHHGEFFHHHCGGGEEGHHHFGHHHGFHHHHHHHBB4FF4B@43444441?///------:---.900009B=@=AA-;:9:---...///9//./0//;//0;:00:00009....-009//./00000000000/..9./0/9000000000000099;.....0900:00..9-.--.0;0;0/0:09000:900;9000
@M03495:530:000000000-LYBTV:1:1104:20564:6506 2:N:0:ACAGGAAA+TAGACAAT
ATATTTTGCCGTTGATAAACCAGGACTCAGGCTGGACCAAAGCTCACATGCTGACAGATCGGAAGAGCGTCGTGTAGGGAAAGAGTGTATTGTCTAGTGTAGATATTGGGGGGGGGCGGATCATTAAAAAAAAAAAAAAAGAAGCTACGCACCGACTATGTATGGTAGAGTCAATAATGAATAACTAACTGATATGTTATAATACTACAGTATATCTTGACTGTAGTGATGACGTAGACTCAACTTACTTC
+
CCCCCFFFFFC>FGGGGGGGGGHGHHHHHHHHHHGHHHHHHHHHHHHHHHHHHHHHHHHHHGGGGHHFGGGF>EHHHHGFHHHHHFFBFHHHFGHHHHHB4B444B4BB//>-----9----./:9/;/;@A=D;DD;--..9/////.-.-9;----/////////////////////9////;//////;//////;;//////////:99//:/:://////////9//;..;..///////////:/
@M03495:530:000000000-LYBTV:1:1104:11643:6559 2:N:0:ACAGGAAA+TAGACAAT
ATATTTTGCCGTTGATAAACCAGCTAATCCTGAAAAAAAAATCAAAGCTAAAAACTACAATGCTAAGACCACGATGTGACTGCTATCAAAGTTAGATATATATGTAAATTATTCATCTGTCAAATCCTAGAATTATATCATACCTGCTCCAGCAATCACGACCTGTAATGGTTTAGTGGGTTGTTCACTGTTTCTGAAAAATGAAGATAGTTGTCCAGCTTCCAAAAAGTTTATTGTGTTTTCTAGTGGAG
+
ABBCAFFFFFBAFGGGGGGGGGHHHHHHHGHHGHHHHGGGGHHHHHHGHHHGHHGHHHHHHGHHHGHHHHHHGFHGHHHHHGHHHHHHHHHHHHHHHGHHHHHHGHHHHHHHHHGHHHHHHHGHHHHHHHHHHHHHHHHHHHHHHHFHHGGGEHHHHHHGGGGGFGHHHHHHHHHB=GFGFGCGHHHHHHHHHGHHGHHH<GGDDG;CCBGHHHHEHFGGGGCGCF.;ABFFGGGGGGGFGGGGGGGGGBA
@M03495:530:000000000-LYBTV:1:1104:22008:6565 2:N:0:ACAGGAAA+TAGACAAT
ATATTTTGCCGTTGATAAACCAGTCAGGAGTCCAAAGCTCACATGCTGACAGATCGGAAGAGCGTCGTGTAGGGAAAGAGTGTATTGTCTAGTGTAGAGCACGGTGGTGGGCGCGGCATTTAAAAAAAAAAAAAAAAAAATCTCGTGTGCAGCGCTCAATCACGAAAAACCAAAACGTATATTAATTATTTATGCTGGCAGGTGCACCCAGAGATCTGAGGTTCCGCGAGTAGTCACTCATCGTAGAGTGT
+
CCCCCFFFFFCAGGGGGGGGGGHHHHHHHGHHHHHHHHHHHHHHHHHHHHHGGHHHGGGFGHHGGGGFGHHHGGHHHHHGGHGFHHHBB@FGHHFB@43431>E1?E//////////</@22222@<<@C@-@<----;-.009;....0;00-9..:0;9;0:...-.....:..-..0;00990000000000000./.-:0900/.;.../0:0;00.//00;.;---.0000000/000....0000
@M03495:530:000000000-LYBTV:1:1104:11267:6588 2:N:0:ACAGGAAA+TAGACAAT
ATATTTTGCCGTTGATAAACCACCCTCCCTGTGGTCGTTATCTTGCTCCTTCTGTCGTCAACGAATTTACTAATTCCAAAGCTCACATGCTGACAGATCGGAAGAGCGTCGTGTAGGGAAAGAGTGTATTGTCTAGTGTAGGGTTAAGAGGGGGGCGTGTCATTAAAAAAAAAAAAAAAAAAAATATAAAAACTTAGCAAGGAGAATCGATCATACGTATTACGATAACTCATAGAGTATATGTCAAGTAA
+
AA1A?3B31FD11A13FGDD1GFFEGHGFHHAGBGEAEECHHHFHFHBGFDFGGHFEF/FFHFG//GHEFFH2GEFFDFD00FHHHHHHFHB1BGHGHHHCEAEHHHG//E/EFE>1F0B/FEF1BDBGEH2>BF2BD2211/00/111@?//<-------/9/:/:9/9-9--;-9-;-9----///////-///9//99-----9/-----///9/;////9---://;////9/////://///;/9/
@M03495:530:000000000-LYBTV:1:1104:20812:6591 2:N:0:ACAGGAAA+TAGACAAT
ATATTTTGCCGTTGATAAACCAGCTAATCCTGAAAAAAAAAAATCAAAGCTAAAAACTACAATGCTAAGACCACGATGTGACTGCTATCAAAGTTAGATATATATGTAAATTATTCATCTGTCAAATCCTAGAATTATATCATACCTGCTCCAGCAATCACGACCTGTAATGGTTTAGTGGGTTGTTCACTGTTTCTGAAAAATGAAGATAGTTGTCCAGCTTCCAAAAAGTTTATTGTGTTTTCTAGTGG
+
3AAABFFDFFBBGGGGGGGGGGHHHHHHHHHHHHHGHGGGGGGHFGGGD2FFGFGFGHFFHHHFFGHHCGFHFGGGEECEDDDGHHHFHHHHHFGHGHHGFFGHHHHHFHHFHHHHHHHHFGHHHHHHGHHHHHHHHFHHHHHHHHHHFHGHHEGHGHHHEGGGGGHFGHHHHHHHHHGGGHDGCFHHHHHHHHHHHHHHHF.FHEHFFCCG:CFHCFFGEGFFFGFGGGFGGBBFF00;CFFFFGCBFC.
@M03495:530:000000000-LYBTV:1:1104:19756:6615 2:N:0:ACAGGAAA+TAGACAAT
ATATTTTGCCGTTGATAAACCAGCTAATCCTGAAAAAAAAATCAAAGCTAAAAACTACAATGCTAAGACCACGATGTGACTGCTATCAAAGTTAGATATATATGTAAATTATTCATCTGTCAAATCCTAGAATTATATCATACCTGCTCCAGCAATCACGACCTGTAATGGTTTAGTGGGTTGTTCACTGTTTCTGAAAAATGAAGATAGTTGTCCAGCTTCCAAAAAGTTTATTGTGTTTTCTAGTGGAG
+
>AABBFFFFFBAFGGGGGGGGGHHGHHHHHHH5CFFFEGGGHHHHHHHHGHFDGGHHHHHHHHHHHHHHHHHECHGGHHHHHGHHHHHHHHGHHEHHHHHHHHGFHHHHHHHHHHHHGHHHHHHHHHHHGHHHHHHHHHHHHHGHHFHHFHFGHHGHFHGDGGGFHH<FGHHHHHGHHGHFGCGHHHFHHHHHHHHHHHH.GHHGHCHFFGBFFH0CCGFECCG0FGECFFGFGFBGGFGFGGGE0BFGG?
@M03495:530:000000000-LYBTV:1:1104:13294:6628 2:N:0:ACAGGAAA+TAGACAAT
ATATTTTGCCGTTGATAAACCAGCTAATCCTGAAAAAAAAATCAAAGCTAAAAACTACAATGCTAAGACCACGATGTGACTGCTATCAAAGTTAGATATATATGTAAATTATTCATCTGGCAAATCCTAGAATTATATCATACCTGCTCCAGCAATCACGACCTGTAATGGTTTAGTGGGTTGTTCACTGTTTCTGAAAAATGAAGCTAGTTGTCCAGCTTCCAAAAAGTTTATTGTGTTTTCTAGTGGAG
+
?A?AAFF31DD>A11FGBDF1EFCCA1FFFEHBG1G00A/AF1AA11AEBEF11BFG1A11ABGFHFHGBGFE?//>@2B2@CGH20BBFG@FGBG2@B2@FGF2BFFB21B22>F2BG1B0BFFFHHHF1EGHFHBGHHHHHEFGFHHHHH0@FGE<CA?BCAFH1DFFB?<FGFDHCF>FCAG00DGGHG<DDHHHHH.GHH0:00;::0GG0:G//;0;:00;;.;0;0;CCFBFBFBFFBFGFBCFE
@M03495:530:000000000-LYBTV:1:1104:15636:6728 2:N:0:ACAGGAAA+TAGACAAT
ATATTTTGCCGTTGATAAACCAGAGGACTCAGGCTGGACCAAAGCTCACATGCTGACAGATCGGAAGAGCGTCGTGTAGGGAAAGAGTGTATTGTCTAGTGTAGATATCGGTGGGGGCCGGGTATTTTAAAAAAAAAAAAAAGAGAGAGGTGGTAGTCAGGGCTGTGGTGAATCAAGTCGTAGATGGACATGCTAATGCGGTAAGTATGTGAGAAGTACGACGTCGTGAGTAAGCGAGAAATTAAAATATA
+
BBBCCFFFFFDBGGGGGGGGGGHHHGHGHHHHHHHHGHHHHHHHHHHHHHHHHHHHHHHHHHHGGGGHHHGGGGGGGHGHGGHHHFFFGHHHHHBGGHHGG44344444?E/////<///////=@21111?F/<A<D-@--.<</....0...000000/.....///.000000000..:9.<00/0:B0<0:0000.-..<000<00<<0<0/000<9.--.--./.00000-.--.<0<0000<000
@M03495:530:000000000-LYBTV:1:1104:23579:6736 2:N:0:ACAGGAAA+TAGACAAT
ATATTTTGCCGTTGATAAACCAGGGACTCAGGCTGGACCAAAGCTCACATGCTGACAGATCGGAAGAGCGTCGTGTAGGGAAAGAGTGTATTGTCTAGTGGAGAGCTAAGGGGTGGGCGTAGCATGACTAACACAAATTTATAGCTATTAGTTTAGAGACATGATTCCTTATTATACCACTAAATACGGAAATTATATAGCAATGAGTATGGGCATAAGAAATCTACTTTCAATGAAATTATGTCTAGCAT
+
AAA3AFFDFFBBGFFGGGGGGGHGGFGHFHHHHHHGFHHHHAGHHHF3FFGFGFG2FH3BFG1EFE1FGGEGFEEFGFHG3FEGBCHHFHHHGBBGF4F31313//FB433B///<<//////2222222<222//01111<1<111@1?1<1111<1100111>>1<1111<=0=D000/</0000..:.-00000000:0:0000;;B0/..//000;0;0C0F000000;0000009000000000//
@M03495:530:000000000-LYBTV:1:1104:6002:6746 2:N:0:ACAGGAAA+TAGACAAT
ATATTTTGCCGTTGATAAACCAGGACTCAGGCTGGACCAAAGCTCACATGCTGACAGATCGGAAGAGCGTCGTGTAGGGAAAGAGTGTATTGTCTAGTGTAGATATCGGTGGGCGCTGGATCACTAAAAAAAAAAAAAGAAGTGTAATATGAGATAGACGATAATATAAAGAAAGTACGATCCAGATATACCGGGAGTAGTGGTGCACAGACCGTATGATTGCAACATCACTCAGCGTAGGAGGAGTGGGA
+
BBABBFF5FFBBEGCFDGGGGGHGHHFGHHFHHGGHGHHHHHHHFFHHFHHHHGHGHHGHGDGGGHHFGGGE>FGFHGGGHGHFHBB@BFGH4B@BBFG4B34444B?//?///>//</03BF2B3BG2FDFG?DC-A.<./00000==;0:0000000.-::.000;9000:B/000.;...9090;0000:----.////;/.////./..-.../9:9/////.//////9//...-99/.9.....9
@M03495:530:000000000-LYBTV:1:1104:11692:6759 2:N:0:ACAGGAAA+TAGACAAT
ATATTTTGCCGTTGATAAACCAAAGCTCACATGCTGACAGATCGGAAGAGCGTCGTGTAGGGAAAGAGTGTATTGTCTAGTGTAAATATCGGGGGGGGCCGGGTCCGTAAAAAAAAAAAAAAACAAAAAGGGTCAAGGCGCAGGAGTCGGAGAGGAGACGAACGGCTCATGAGGACTTCCGTCGGAGAAGGCAGGAACAAGTAGTACGTGTACCAATTAGATACTGCTACTCATGAACTACCAGATTATAG
+
CCCCCFFFFFCAGGGGGGGGGGHHHHHHHHHHHHHHGHHHHHHHGGGGEHHGEGGEGGFFGGHHHHFEDFGGGGHDGFGHHH554B44B4B>E>/--------::.-:.:.;0;9@>D-@@@A........../.000.---:;9.//-----....9..-;:-.;-.000:0/0./000.0.-----./::A.-././//0000:0./::/000000000000:00000:0000000000/00.00000;
@M03495:530:000000000-LYBTV:1:1104:8235:6766 2:N:0:ACAGGAAA+TAGACAAT
ATATTTTGCCGTGATAAACCAGCTAATCCTGAAAAAAAAATCAAAGCTAAAAACTACAATGCTAAGACCACGATGTGACTGCTATCAAAGTTAGATATATATGTAAATTATTCATCTGTCAAATCCTAGAATTATATCATACCTGCTCCAGCAATCACGACCTGTAATGGTTTAGTGGGTTGTTCACTGTTTCTGAAAAATGAAGATAGTTGTCCAGCTTCCAAAAAGTTTATTGTGTTTTCTAGTGGAGG
+
3A3AAFFFFFBAEGGGGGGGGGHHGHHHHHHHHGHHGGGFHCFHHFHHFHFFHGHHGHFDFFFHHGFHCGHGEFEFHHHFHFHHF3BFGHGGGFGFHHHHHFHE4FFGHGHHGFHHHHFHGFFHHFGHFFGHHHHFHFHHHHHHFFH3GHFGFFHHFHDDGFDFGHFHGH<GHHFFGEFGGGEHHGHFDHHHGHHHGHDGHGF0DBGGGHHHGGCGHFHFH:FHCACEFGFFFFFGFFFGBBFFGFGAF9A
@M03495:530:000000000-LYBTV:1:1104:25259:6803 2:N:0:ACAGGAAA+TAGACAAT
ATATTTTGCCGTTGATAAACCAGAACCATCCAAAGCTCACATGCTGACAGATCGGAAGAGCGTCGTGTAGGGAAAGAGTGTATTGTCTAGTGGAGATGTCGGTGGGCGCGGGTGCCTTTAAAAAAAAAATAAATCAAACTTCGTTAGCTCAGTGATCAAGCATCAGATCCCTTCTTTGCTGGTTGTCTATCTAACAGACATCTCGAGCTCCCACATTGGACAGCAGAGCTTCAGACTCAAGTACTTCCTAC
+
AAAAAFFFFFCBGGGGGGGGGGGHGHHHHGHHHHHHHHHHHHFHGHHFGFHHHHDCEGGGFFEGGEGH?EFF?FGF3FEHHHHGFBB@EFG31B1333BFAE/>///>//////<22>222222</<->010=000000000.//..000:/00;000000;000000/0/;0/0;B0000//0.9000;00000/9/./;0;/./...//./../9///9/../././//9;//99/////////;///:
@M03495:530:000000000-LYBTV:1:1104:20690:6816 2:N:0:ACAGGAAA+TAGACAAT
ATATTTTGCCGTTGATAAACCAGCTAATTCCAAAGCTCACATGCTGACAGATCGGAAGAGCGTCGTGTAGGGAAAGAGTGTATTGTCTAGTGTAAGTATTGGTGGGGGGCGGGGGGTTAAAAAAAAAAAAAAAAAGAAAGAATGGCTAATTGAACTGACATAAGTAGAAAAAAACGTAGCCAATAAAATCAAATGTTGTATATCAAAAAAGACTGTATCATCTTGCTAGTACTCATTCGAGATCTAACAGT
+
BCCCCFFFFFCAEGGGGGGGGGHHHHHHHHHHHHHHHHHHHHHHHHHHHHHHHHGGGGHGHGGGGEFBFGFGGGHHFGFHHHHHH@FFDGH344444BB44B31?//>--;------;.000;9C@@-@;-;--9.../09.000//000000000;:000000000000/.--9-9.;.00/000009000000000/000000000.-../000000:0:0:000B00;BB00000;0/..0:000000
@M03495:530:000000000-LYBTV:1:1104:25652:6823 2:N:0:ACAGGAAA+TAGACAAT
ATATTTTGCCGTTGATAAACCAGCTAATCCTGAAAAAAAAATCAAAGCTAAAAACTACAATGCTAAGACCACGATGTGACTGCTATCAAAGTTAGATATATATGTAAATTATTCATCTGTCAAATCCTAGAATTATATCATACCTGCTCCAGCAATCACGACCTGTAATGGTTTAGTGGGTTGTTCACTGTTTCTGAAAAATGAAGATAGTTGTCCAGCTTCCAAAAAGTTTATTGTGTTTTCTAGTGGAG
+
>AAABFF5DFBAGGGGGGGGGGGHHFFGHHGHHHHHHGGGGHFHFHBFHHGHGEEGHHHHGHGHHHEHGHHHGGHGFGGFHH3GGFGHHHGGGHEHHHGFFHHHFHHHHEHHGHHHFHFHHHHGHHHHHHHHHHHHHHHHHHBCHHEEGHHHEHFHHHHFGCGGHHHHHHHGHHHHFGHEAFCDEHHGHHFHHFHHHEHHHFGH0CBGFHGHHHCCBGCBCGHF;C:;A9CB0BFB;B9CFG009BFFA0;
@M03495:530:000000000-LYBTV:1:1104:4714:6829 2:N:0:ACAGGAAA+TAGACAAT
ATATTTTGCCGTTGATAAACCACCCTCCCCAAAGCTCACATGCTGACAGATCGGAAGAGCGTCGTGTAGGGAAAGAGTGTATTGTCTAGTGTAGAGATCGGTGGGGGCGGGGACATGAAAAAAAAAAAAAAAACTGGAATGAAGAGCTCTAAGAGGGGAAAATGAAGAGACAGCAAACTAGATAACGATGAGAAAAGAGGTTCGAGGTGATGATGTGACCACTGTACAATCGCAGCCCCAACACAGATAGG
+
CCBCCFFFFFCCGGGGGGGGGGGGGHHGGGHGHGGHGHHFHHGHHGFGGCGHHGGGGHHFGGGEGGBBFHGHGCGHHHHHHHHH4BFGHHHB4@43BBB1>1?E/////</---.<000=D.-@-BF------.///:/;/////.///:/:///..-.:9///////.//:/./9/.//9/;//;.;.;////;;/././/:-./-..9////////;//./:9/////:....-...9.9..;./////
@M03495:530:000000000-LYBTV:1:1104:21036:6838 2:N:0:ACAGGAAA+TAGACAAT
ATATTTTGCCGTTGATAAACCAGAACCATCCAAAGCTCACATGCTGACAGATCGGAAGAGCGTCGTGTAGGGAAAGAGTGTATTGTCTAGTGTAGATATCGGTGGTCGGCGTGTCCTTAAAAAAAAAAAAATAACTAAAATCGTGACTTCACCGTCTACTGTTGAGATAGACTACTCTACTTATCTTGATATATGTGTGCTTGTGATATACACAGAATGAATAATCGAATCGCCAATATCTAAGTCTTACC
+
3ABBBFF5DFB>EFGGGGGGGGGHHCCGHHHHGHHHHHGHHHGGHHGHGHHHFHGFFGHHHGEGEEGG2FGF?1FGFFFGGHHHG4BFGDG@4434444B1E1>E/3///<</?0?2B2111B<<//<@<D0110000000/.<./.=00000.....000000:/.0000000/000000000900000009;00;0.0;00.0;90000;//9///////:;//../;.....-///99/////////9
@M03495:530:000000000-LYBTV:1:1104:10685:6839 2:N:0:ACAGGAAA+TAGACAAT
ATATTTTGCCGTTGATAAACCAGGGCGGCACCAAAGCTAACATGCTGACAGATCGGAAGAGCGTCGTGTAGGGAAAGAGTGTATTGTCTAGTGTAGATCTCGGTGGGGGGCGGGTCCTTATAAAAAAAAAAAAAATAAAACAATGACAAGGCGACGTACCTAACAATGTACCAGAGAAGAGTCTTCAATACACATAGAGATACTAACCAGACGCTACAACTTGATGAATAATCCAAAATAGTATGTAGATA
+
CCCCCFFFFFB2EGGGGGGGGGHGGGGGGGGGHHHHHHHHHHHHHHHHHHHFFHHGGGGHGHGGGFEE?GFHFBGHHFGHHGHFHHGHGGFHGFF344444B/<?D/</--:-:-9.9;00900:B=BFA-9:--.:0;9:.9000090...--:--...000/9000:000009./0/0990;000000;9000000090000000.0...--:.;0900000000000000000:.0090900:0000;
@M03495:530:000000000-LYBTV:1:1104:7519:6888 2:N:0:ACAGGAAA+TAGACAAT
ATATTTTGCCGTTGATAAACCACCCTCCCTGTGGTCGTTATCTTGCTCCTTCTGTCGTCAACGAATTTACTAATTCCAAAGCTCACATGCTGACAGATCGGAAGAGCGTCGTGTAGGGAAAGAGTGTATTGTCTAGTGTAGATCTCGGTGGGGGGCGGGGCATTTAAAAAAAAAAAAAAAATGAAAAGTAGCAGGCACGTATGGAGATGATAATACGGTAGCAAGTCAATCATGTACTAGCAGTATATAGG
+
ABAABFFFFFCAGGGGGGGGGGGGGHHGGHHHHGHHGGGHHHHHHHHHHHHHHGHHGGGHGHGGGGHHHHHHHHHHHHHHHHHHGGGHHHHHHHHHHFHHGGGGFHHGGGGGGHHHHGHHGHHFGHHHHHGBFFHHHHHBG322>>0<?C?//>--;-----//////:9:=9---99---.//////:9////......///;///////////:../;./////////:////://9////:///////
@M03495:530:000000000-LYBTV:1:1104:9359:6893 2:N:0:ACAGGAAA+TAGACAAT
ATATTTTGCCGTTGATAAACCAGGACTCAGGCTGGACCAAAGCTCACATGCTGACAGATCGGAAGAGCGTCGTGTAGGGAAAGAGTGTATTGTCTAGTGTAGAACTCGGTGGGGGGCGGGTCATTAAAAAAAAAAAAAAAAAAGAAAGGCAAACTAAATGTGTGATAAGAAAATAGATGAGTCTACATATAAATCATCAAGTAATGATAAGTTGGTGGTATCATATAAACAGATGATGCGTTAATGAGTGG
+
CDCDCFFFFFDAGGGGGGGGGGHGHHHHHHHHHHGHHHHHHHHHHHHHHGHHHHHHHHHHHGGGGHHHGGGGEFHHHHGGHHHHHGFBGHHGFGGHHHH44B44@D3/////</>--:----.0:00;00@BD-9-;-;---;9.;/0......000000000.;00;000//000000:0:00000000000:00000;00000000000:000....0000:0000000;/000000-..;.000000.
@M03495:530:000000000-LYBTV:1:1104:20603:6894 2:N:0:ACAGGAAA+TAGACAAT
ATATTTTGCCGTTGATAAACCAGCTCTAGCTGCCATAGCAATGTCACAACCACTTCTTGCCCTCCAAAGCTCACATGCTGACAGATCGGAAGAGCGTCGTGTAGGGAAAGAGTGTATTGTCTAGTGTAGATATCGGGGGTGGGGGGGGGAAGAAAAAAAAAAAAAAATATTATCAATACAAATATCAATGTCTACACATAGTACATGACTTTGAGTTTACTACACATACTATTATTTATGGAGTCAAATGA
+
BCCCCFFFFFCBGGGGGGGGGGHHHHHHHHHHHHHHHHHHHHGHGFHGHEGGGHHGHHHGHHHHGHFDGHHHBGHHHHHHHHHHEFGHGGGGGHHGGGGEFGFHHGGHHFGHGGFFHHGFGFHHHG?4B44444?//></<A--<-----.../9/:>B->CA-@--.00000000000:00000000009000;0/0000009000:00000090;0009000/00:00000000000900/0/000000
@M03495:530:000000000-LYBTV:1:1104:4760:6903 2:N:0:ACAGGAAA+TAGACAAT
ATATTTTGCCGTTGATAAACCAGAACCATCCAAAGCTCACATGCTGACAGATCGGAAGAGCGTCGTGTAGGGAAAGAGTGTATTGCCTAGTGTAGATTAGCGGGGGGGCGGGGTGCATATAAAAAAAAAAAGAGAAATAGGACCACAGTCTCTCATAGATAGCCAACCAACAAAGTAATCACGTCATTCAATCGAATTTAAGTGGAGAGACAGATCACATAGTCACGGTACACATAATACTTATGACATGA
+
BBBCCFFFFFCAEGGGGGGGGGHHHHHHHHHHHHHHHHHHHHHHGHGHHHCGHFFGGG1BFEEEEEG12FGGG?GH?FGGFHHHH4B3DGH@443444433>/>E/@;-:-----.////:;:F/-@-=-9.;//////9/9/...;9/;/;//:////////:/:..9...../;///;//.;:..//////..//.////9//;./..////////////////.:...//9/////////////////
@M03495:530:000000000-LYBTV:1:1104:7038:6955 2:N:0:ACAGGAAA+TAGACAAT
ATATTTTGCCGTTGATAAACCACCCTCCCTGTGGTCGTTATCTTGCTCCTTCTGTCGTCAACGAATTTACTAATTCCAAAGCTCACATGCTGACAGATCGGAAGAGCGTCGTGTAGGGAAAGAGTGTATTGTCTAGTGTAGATATGGGTGGTGGGCGTGTCGATATTAAAAAAAACAAAAGAGAAGCATACGATGTTAACAGCGTGAAGACAAACAAAGACCATGGAAAGTACAGATAGACAATACATTAG
+
BBBCCFFFFFCBGGGGGGGGGGGGGHHGGHHHHHHHGGGHHHHHHHHHHHHHHGHHGGGHGHGGGHHHHHHHFHHHHHHHHHHHHFHHHHHHHHHHGHHHGGGGHHGGGGGEFGHGHGHHGGGHGHHHHHHBBGHHHFF?332>222@2<B/////</-.0...<-110=0<-<A;::.././/0/00000.::..000000.-:.9.00////..../////0:/000.00:000000000/:0000000
@M03495:530:000000000-LYBTV:1:1104:7780:6957 2:N:0:ACAGGAAA+TAGACAAT
ATATTTTGCCGTTGATAAACCAGCTAATCCTGAAAAAAAAATCAAAGCTAAAAACTACAATGCTAAGACCACGATGTGACTGCTATCAAAGTTAGATGTATATGTAAATTATTCATCTGTCAAATCCTAGAATTATATCATACCTGCTCCAGCAATCACGACCTGTAATGGTTTAGTGGGTTGTTCACTGTTTCTGAAAAATGAAGATAGTTGTCCAGCTTCCACAAAGTTTATTGTGTTTTCTATTGGAG
+
AAAAAF3DD1AAFFCFGGFGFGHFFHFCAABEGHGHHEEGGC1BGHFEHH1BGFEGHGHGGGHHGHHB@GGH//?FBD2@EGBGF2BFGHFFGG2BBF2F22FFFBGHHHHFGHHHEH1>EGFGHBFHFGHFFHHHH22>GFDBDF0CGCC10G0FFBH/ACCFFHEHHGBFHHEF1<F.EGC.<<G0DDGHDGH=GHFHGHH0DGFGFB:0C;G0CGFGHFBB0:.;9;0;9B0;B0:9CFFBF0;CB09
@M03495:530:000000000-LYBTV:1:1104:12765:6960 2:N:0:ACAGGAAA+TAGACAAT
ATATTTTGCCGTTGATAAACCAGTCAGGAGTCCAAAGCTCACATGCTGACAGATCGGAAGAGCGTCGTGTAGGGAAAGAGTGTATTGTCTAGTGTAGATCTCGGTGGGCGGCGGGGCATTAAAAAAAAAAAAAAAAGAAACAACAAAAGATGGCGACACGAAAAAAAAATGAGACAGCTGACATAAGAGAGAGTGTACAATACTGATACGATATATGGTTGAAATGACACGACAACGATATATACAGATAC
+
ABBBCFFFFFCAFGGGGGGGGGHHHHHHGGHHHHHHHGHHHHHHHHHGGHHHHHHHGGGGHHHGGGGEGGHHFGHHHHFHHHGFHFG4BGGFFF4@34444B1?1?E/////></---/<000=0@DCCA?-?---..:///..9..:/.:;0/-9@-:.9.:-99---.000009/.000;000:000/...000000090000;000....-;00000:/00;0;000.9---.-...-B00000:000
@M03495:530:000000000-LYBTV:1:1104:20205:6991 2:N:0:ACAGGAAA+TAGACAAT
ATATTTTGCCGTTGATAAACCAGGCGGACCAAAGCTCACATGCTGACAGATCGGAAGAGCGTCGTGTAGGGAAAGAGTGTATTGTCTAGTGTAGATCTCGGTGGGGGCGGGGTGATTAAAAAAAAAAAAAAAAGAAAATACGTAGTGGAGCGATGAGAAGAAAGTTAGAAGCAAGCAGAATCAGTGGAGTAGCAGGTATAAATGCTATGATAGAGTACGCATTTAGAAGAGTGATACACTTATGATGTCAT
+
BBCDCFFFFFCBGGGGGGGGGGHGHGGGGGHHHHHHHHHHHHHHHHHHHFHHHGGGGHHHGGGGGGFGHHGEGGGFHHHHHHHHBBFHHHF44B44?440?//?//////--:-:0;0:C00;-9-?-;--9-...//000.00.:/.0./--.;0000/0//0;00000900//.////0000;0/:;;/0900.;000009990000000090900;....000000;.00:0;00;000000:00;00
@M03495:530:000000000-LYBTV:1:1104:13804:7001 2:N:0:ACAGGAAA+TAGACAAT
ATATTTTGCCGTGATAAACCAGCCTCCCTGTGGTCGTTATCTTGCTCCTTCTGTCGTCAACGAATTTACTAATTCCAAAGCTCACATGCTGACAGATCGGAAGAGCGTCGTGTAGGGAAAGAGTGTATTGTCTAGTGGAGAGCTGGGTGGGGGCGGGTGTAATAAAGAAAAAAAATACGTTTAAGTTTTCTAGAGAGGACACTAAAACACAAACTCAATATATGAGAGCAAGATAAATAAAATCATACTCA
+
BBBBBFFFFFBAEFGGGGGGGGHGHHGGHHHGHHFFEFHHHHHHFHHGGGHHHHHGGGHGHGGGHGHDGHFHHFHHHFHHHHHHH3FGHHH@GGHHHHHEDGGGHHGFEEEFGHHHGHHHHFHHHHFHHH3FDG3?302??//<22/2/////----9-;0000;0099/;A;9-./:.//9;/////;///;///....../////9......///////9//////99/..///99////9////;///
@M03495:530:000000000-LYBTV:1:1104:8192:7010 2:N:0:ACAGGAAA+TAGACAAT
ATATTTTGCCGTTGATAAACCAGGCGGACCAAAGCTCACATGCTGACAGATCGGAAGAGCGTCGTGTAGGGAAAGAGTGTATTGACTAGTGTAGAAATCGGGGGTGGGCGGGGGATTAAAAAAAAAAAAAAAAAAATGTGAAAAGCTCAGGCGAAGGAATGAGTAGAACAAAAAGAGTAGAGAAAGATGCAAGGATAACATGAAGTGAGCATCTAAGGACGCGCTGTGCGGATGCTAGGTGTGCGTAGAAT
+
BBABBFFFFFB2AEFGGGGGGGHGGEGGGGHHHGHHHFDEHHHHHHHFHFHEEEAFAFFFFEGEFFBBFHGGHEGHEGGFHGHG4BFGHHFB4344??3//<><///>?@--:--:/0009B?AF-----;-----;/9//////.//////----../////9/;////.9.....////////////////..////////////////////////.------.//.----;///.//:./...;9/;
@M03495:530:000000000-LYBTV:1:1104:24002:7019 2:N:0:ACAGGAAA+TAGACAAT
ATATTTTGCCGTTGATAAACCAGCTAATCCTGAAAAAAAAATCAAAGCTAAAAACTACAATGCTAAGACCACGATGTGACTGCTATCAAAGTTAGATATATATGTAAATTATTCATCTGTCAAATCCTAGAATTATATCATACCTGCTCCAGCAATCACGACCTGTAATGGTTTAGTGGGTTGTTCACTGTTTCTGAAAAATGAAGATAGTTGTCCAGCTTCCAAAAAGTTTATTGTGTTTTCTAGTGGAG
+
3AAABFFFFFBAEGGGGFDGGCHGHGHHHGHFFHHHFCGGGHHCHHHGHEGFGHFHHHHHHHHHHGHHHHHHGEGEFGHHHHHHG@?GGHHGHHHHHHGGHHHHHGHHHHHHHHHHGHHHHHHGHHHHHHGHHHGHGHHEHHHFHHFHHFHGBGHHGHHGCCGGHHHFGHHHHGHDGHAFEFCGHHGFHGGGFFFHHFHHGHHBDGEHHHHFHHHF0:CFCGFHGGE.9;;BFGGB;0/9FFBBBB0;.BA
@M03495:530:000000000-LYBTV:1:1104:15213:7031 2:N:0:ACAGGAAA+TAGACAAT
ATATTTTGCCGTTGATAAACCAGGGACTCAGGCTGGACCAAAGCTCACATGCTGACAGATCGGAAGAGCGTCGTGTAGGGAAAGAGTGTATTGTCTAGTGTAGATCTTGGGGGGGGGCCGGTCATTTAAAAAAAAATAAAAAAAAATAGCAAAGTACAGATGATGACATATTACACATGAGAAGAAAGAAATGTATAAGAACACAGATAACGATGAGCGTGAAGTGAGTCAGTATATTAACCGGCAGTAAC
+
ABBCCFFFFFDBGGGGGGGGGGHGGGGHHHHHHHHGHHHHHHGHHHHHHHHHHHGHHHHFHHGGGGHHHGGGGEFHHHHGFHHHFGHHHHHHHBGFHHH344344D?4BF/E/-9------<-900B000<B---<.0B:00----<<0<000/00000000000000000000:<:0000:0/0//0/./<000000000<//<.0:000....<00-<..<000:<0:00<000000000-----/000
@M03495:530:000000000-LYBTV:1:1104:20538:7031 2:N:0:ACAGGAAA+TAGACAAT
ATATTTTGCCGTTGATAAACCAGGGACTCAGGCTGGACCAAAGCTCACATGCTGACAGATCGGAAGAGCGTCGTGTAGGGAAAGAGTGTATTGTCTAGTGTAGAACTTGGGGGTGGGCGGGTCATTAAAAAAAAAAAAAATAGAGATATGGAATGTGAGCGTATGACAGAGAAGAAAACAGAAATCATTACACACTCAAACAGAACCATGGCAGAGTAGGTAACTAAACATATATGTCAACACTAGATGAT
+
ABCCCFFFFFCBGGGGGGGGGGHGGGGHHHHHHHHGHHHHHHGHHHHHHHHHHHFHHGHHHHGGGGCGHGGGGFGHHHGGFGHHFCGHHHHHH4BFGGHB4B344334B3?/E<///?</---011111=0A-::---:-.00000000;0000000000-.:./00;:///0/:////;//000900000000.///00:.//0/..00/./...00000:000000090000000:0000.0;00:000
@M03495:530:000000000-LYBTV:1:1104:6840:7059 2:N:0:ACAGGAAA+TAGACAAT
ATATTTTGCCGTTGATAAACCAGCTAATCCTGAAAAAAAAATCAAAGCTAAAAACTACAATGCTAAGACCACGATGTGACTGCTATCAAAGTTAGATATATATGTAAATTATTCATCTGTCAAATCCTAGAATTATATCATACCTGCTCCAGCAATCACGACCTGTAATGGTTTAGTGGGTTGTTCACTGTTTCTGAAAAATGAAGATAGTTGTCCAGCTTCCAAAAAGTTTATTGTGTTTTCTAGTGGAG
+
AA@A1D33BDA1AAGGGFG11FGHCF1FFHHHHH1F00FAEEEAGH10EGFH1BFHHHF11BGFH2GFBFGG/>//>B2G@1FFHBEEBG@BFFDG2EFGBEGD>EGEDGFD2D2FG2GEBGHFFGHEGDDGHDGHFGHGHHHCHHA1<FHGHHHFFGHGGCGGGHGHGGHDHHHHGGCGCF->GHHHHFGH0=GHHHHHAGHFHEFHHGGHHHGHHBGBGC/0;;CEC:FFGFBFFBBFEFGGGEGBG0E
@M03495:530:000000000-LYBTV:1:1104:23983:7068 2:N:0:ACAGGAAA+TAGACAAT
ATATTTTGCCGTTGATAAACCAGCTAATTCCAAAGCTCACATGCTGACAGATCGGAAGAGCGTCGTGAAGGGACAGAGTGTATTGTCTAGTGTAGATCTAGGGGGTGGGCGTTGCAATAAAACAAAAAAAATTGCATTAACCCCATGCACTCTCTCTTCAACACCATCGTATGACAATCACGAAGTTACTTCCTGCCGGAGCTGATCTTGCCGACATTCTGCCTGTACTCTCGACCAGACCCGCAGACCAC
+
1>AAAFFFD1>AE1CEGGEGCCEHFHCHHHGHCFCHDGHCHHHGHHFHAGFGHGGEFEFFCEEFE/E0/DAE///BBBF@FEH@22BB2BE1221B2121@1/////<///////B1>11111??0F/<<@<11111><1>1<..00/000/0<00<==00<0.:.:/;;.//00<00/0;....;0000900;0/9-----.//////9//-----/////;//////9//-/-----------------
@M03495:530:000000000-LYBTV:1:1104:6866:7084 2:N:0:ACAGGAAA+TAGACAAT
ATATTTTGCCGTTGATAAACCAGGACTCAGGCTGGACCAAAGCTCACATGCTGACAGATCGGAAGAGCGTCGTGTAGGGAAAGAGTGTATTGTCTAGTGTAGAGTTCGGTGGTCGGCGGTGACCTGAAAAAAAAAAAAAATAACTTATGCCAAGATCGAGACCTACTACGGATTTACGGTCTATACAACAGTGCTGATTGTATAATATACCATGTATTCATTCCATTCGTTAATAGTACTACATCACACAG
+
CCBCCFFFFFCBGGGGGGGGGGHGHHHFFHHHHHGFGHHHHHGHGHGHHGHHHHFFHHHHHGGGGHH2EGFG>EHHHHG?GGHGFFFBGHFHDGHHFH34B343444?/?AE/3>////<//2@D22<1<GGG-<<<@-;:C;:000;00000..909.....009000.....0//../../////9/./:///9;///////://;B9//////;/;//9////////:..///;////////////.;
@M03495:530:000000000-LYBTV:1:1104:10772:7093 2:N:0:ACAGGAAA+TAGACAAT
ATATTTTGCCGTTGATAAACCATCCCTGTGGTCGTTATCTTGCTCCTTCTGTCGTCAACGAATTTACTAATTCCAAAGCTCACATGCTGACAGATCGGAAGAGCGTCGTGTAGGGAAAGAGTGTATTGTCTAGTGTAGATGTCGGGGGGGGCCGGGGTATTAAAAAAAAAAAAAAAGAAAGAACTGTAGGGAGTGGCATACGTAAGTATGATGAGTAATAGGAGGTGACTAGACTAATCACACAACAGCTA
+
CCCCCFFFFFCAFGGGGGGGGGHHHHHHHHHHHGGGHHHHHHHHHHHHHHHFFFGGHGHEFEHHHGGHHHHHHHHHGHHHHHHHHGFGHHHHHHHHHGGGGHHHGGGGEGHHHHGGHHHHFHHHHHHHBFHHHHH333333B3/>/</-:---9-:--.0000000-@------9-.../0/9/000:00./...../900.009.0;9000000000:0000/...0009000000000000..../.00
@M03495:530:000000000-LYBTV:1:1104:14611:7095 2:N:0:ACAGGAAA+TAGACAAT
ATATTTTGCCGTTGATAAACCAGCTAATCCTGAAAAAAAAATCAAAGCTAAAAACTACAATGCTAAGACCACGATGTGACTGCTATCAAAGTTAGATATATATGTAAATTATTCATCTGTCAAATCCTAGAATTATATCATACCTGCTCCAGCAATCACGACCTGTAATGGTTTAGTGGGTTGTTCACTGTTTCTGAAAAATGAAGATAGTTGTCCAGCTTCCAAAAAGTTTATTGTGTTTTCTAGTGGAG
+
ABBBBFFFFFBAFFGGGGGGG4GDHFHHGHHHHHHF2EEGGHHGHHHEHHHGHHGHFGHHHHHHHGHHHHHHF@?CEGHHHHGHFDGHF3GHGFHHHEHHHHHHGGHEFFHHDHHHHHEGFHHHHHGHHGFHHGHHHGHHHHFHHFHBGFHGHHGHHECFGGGGHHGBGHFHHHHHFGHGEGGGHHGHHFGFGHHHHHHHFFHHBFHHHHHHFC0CGHHGGHF0GBCED9BFGFGECFFCFFGGGGGGG0E
@M03495:530:000000000-LYBTV:1:1104:19506:7099 2:N:0:ACAGGAAA+TAGACAAT
ATATTTTGCCGTTGATAAACCAGGGCGGCACCAAAGCTCACATGCTGACAGATCGGAAGAGCGTCGTGTAGGGAAAGAGTGTATTGTCTAGTGGAGATTTCGGGGGGGGGCGGGGCATTAAAAAAAAAAAAAAAAAGAAATGAGTAGTGAGGTGATGTAGTGTGTGATATGCATGAGCGATACAAAAGTAGTGTGATCGAGTGAGGACTGGTCATGTAGTTAGTAACAAAAATGTATGGTGATCTGTGAGA
+
ACBCCFFBFFCAFGGGGGGGGGHGGGGGGGGGHHHHHHHHHHHHHGHGHHHHHHHGGGGHHHGGDE>EFGGHFBFHHGHGGHHHHBBGFHHGG03/33344?///B-;---------/00000099@----;----.../00900000/09./.0;000:9/00..000000000000--..-000.9999:/00000...0.00.0;/..:0:000000000900000....0:;00/90:B0;090000
@M03495:530:000000000-LYBTV:1:1104:15024:7111 2:N:0:ACAGGAAA+TAGACAAT
ATATTTTGCCGTTGATAAACCAGAACCATCCAAAGCTCACATGCTGACAGATCGGAAGAGCGTCGTGTAGGGAAAGAGTGTATTGTCTAGTGGAGATATCGGTGGTGGGCGGCTCATTAAAAAAAAAAAAAAATAAATAACACTATATACACCAAAGAAGAACTGAACAGTACTAGATAGATAGTCACTGATTAACCAAAATGAACATAGTAGACCAATTATCTATAATAATACTATTAACTCTCGGCATA
+
BCCDDFFFFFDBGGGGGGGGGGHHHHHHHHHHHHHHHHHHHHHHHHHHHGHHHHGGGGHGHGGGGGGFGHHG?GHHGHGHHHHHHBB4FGGE131334B41>11///?///////22@>22FFC//@@<-<@A.<0<<000<0:/<C00::0/9.9//./<//000:00<00<0<<:00000:00<:000000:0000...000<00:0000000</.0:0000:0000<:<00<0000000000.<.<-0
@M03495:530:000000000-LYBTV:1:1104:7354:7148 2:N:0:ACAGGAAA+TAGACAAT
ATATTTTGCCGTTGATAAACCAAAGCTCACATGCTGACAGATCGGAAGAGCGTCGTGTAGGGAAAGAGTGTATTGTCTAGTGTAAATCTCGGGGGGGTCCGCGTAATTAAAAAAAAAAAAAAAAAAATTAAAAGAGAAATCGATACGCGTGCATAGCAGATAAATTAAGTAGTCTGTTGATTCATAAAACAAGTGTACCTCACGCAAAAACAATACGATAGCGCAGATGTTGATGATAACATGAGGACATG
+
CCCCCFFFFFC2FGGGGGGGGGHHHHHHHHHHHHHHHHHHHHHGGGGGHHHGGGGGGHHGGGHHHHGHGHHGFHHFHHGHGGD54444441?/>/---..---:-.:;000:;-@--=;@-----;-.000000./:000:..9.;..99-..000000/090090F09000009099000000:00000../00000:000...---/....000;:.;;099---:0000000:000900000/0.9B9
@M03495:530:000000000-LYBTV:1:1104:6109:7157 2:N:0:ACAGGAAA+TAGACAAT
ATATTTTGCCGTTGATAAACCACACTTCTTGCCCTCCAAAGCTCACATGCTGACAGATCGGAAGAGCGTCGTGTAGGGAAAGAGTGTATTGTCTAGTGTAGATCTCGGTGGTCGGGGGATCATTAAAAAAAAAAAAAAAAAAAAAATAAAATGTAGACGGTGCAATAGAATTCAAAGAGAACAGCTCATATGTAATGAAAATAAGAATAAACAGATAGAGACGACGAGTGAATATAGCCAGAGATACAGCA
+
BBBABFFFFFB>EGCGGGGGGGGHGHHHHHHHHGHHGHHHHHHHHHHHHHHHHHHHHHGFEEFGGHHFFGFGGEHGHGHHHHHHGHHHHHHBGHHHHF@43444@4B??EA/3>//>////0@>2222F/@?@A@-----------.////////;//....-////;//////////.;;///./;//////9///////////;///9///./;/////..-----..//////////9.;.//////.
@M03495:530:000000000-LYBTV:1:1104:9369:7160 2:N:0:ACAGGAAA+TAGACAAT
ATATTTTGCCGTTGATAAACCAGTCAGGAGTCCAAAGCTCACATGCTGACAGATCGGAAGAGCGTCGTGTAGGGAAAGAGTGTATTGACTAGTGTAGATATCGGCGGTCGGCGGGTCTTAAAAAAAAAAAAAAAAATAATAAATGAAAGGATGAGTCTCTGTACCAGGACAAAAAGCTCAATATGGTAATCAAAGAACGTGTCGGGGAAGAAAAACTTACACTAGATAATCAGCGAGGCATAATATGCGAG
+
ABBBBFFBFFBAFGGGGGGGGGHGHHHHHGHHHGHHHHHHHHHHHHHHGGFHHHHHGGGGHHHGEFGEEHHHGFFHHHHHGGGHE4B4B4FGHH4434444B?//>E//<//<<-->01111>0<A:CC-9-:---.////////////9.////;99/////////..9;....../;////////9////////...;.9..---9.9.//.../9////9////////9//.----.//9/////;9-
@M03495:530:000000000-LYBTV:1:1104:15273:7191 2:N:0:ACAGGAAA+TAGACAAT
ATATTTTGCCGTTGATAAACCAGTCAGGAGTCCAAAGCTCACATGCTGACAGATCGGAAGAGCGTCGTGTAGGGAAAGAGTGTATTGTCTAGTGGAGAGATCGGGGGTGGGCGGGGCATTTAAAAAAAAAAAAAAAAAATAAAATGTAGATGAGGAGAAATAAAGATAGTCAGCGAAAGAATACATACAAGTATAATAAAAAATGATGTTGACTGGCTCGGTAGTAAACAGACGAGTAGTGTTCAACTGTA
+
BBCCDFFFFFDCGGGGGGGGGGHHHHHHHGHHHHHHHHHHHHHHHHHGHHHHHHHHGGGGHHHGGGGEGGHHHGFHHHGHHHFHHHGBFFFGHF13?31?@@1?/>/<////</----/0111<:<:-??A?D----<-.0111101<B1:11</0.<.01111:101111110.9--./.0<0011B0001<11111<:109:011:1111011<./0--9.<011111//<9--..11/1111111/11
@M03495:530:000000000-LYBTV:1:1104:10135:7226 2:N:0:ACAGGAAA+TAGACAAT
ATATTTTGCCGTTGATAAACCACCCTCCCTGTGGTCGTTATCTTGCTCCTTCTGTCGTCAACGAATTTACTAATTCCAAAGCTCACATGCTGACAGATCGGAAGAGCGTCGTGTAGGGAAAGAGTGTATTGTCTAGTGGAGGTATCGGTGGGGGGCGGGGCATTATAAAAAAAAAAAAAAAGAAAAACCAAGCACAGCATGTGAATAGAATAAATATGGATATAGTGAAGAACACGATGATAAATGAAGTA
+
CCBCCFFFFFCAGGGGGGGGGGGGGHHGGHHHHHHHGGGHHHHHHHHHHHHHHHHHGGGHGHGGGHHHHHHHHHHHHGHHHHHHHGHHHHGHHHHHHHHHGGGGGHHGGGGGGHHHHGHGHGGHGHHHHHHBFBHHHB02///222/>/<A//-;-9----9:09;B000;-;-@;9---9...//..9.;..//:/./009009090;09000::000000000000000/://.-:.090000000000
@M03495:530:000000000-LYBTV:1:1104:26645:7252 2:N:0:ACAGGAAA+TAGACAAT
ATATTTTGCCGTTGATAAACCAGGACTCAGGCTGGACCAAAGCTCACATGCTGACAGATCGGAAGAGCGTCGGGTAGGGAAAGAGTGTATTGTCTAGTGAAGAACTTCGCGGGGGGCCTAGCCAGACTAAAAAACGGAATCAGAGTCTCTAATCGCGAACATGACCTGGTTCGGGAGTTGGCATTTTGTGGGCGACGAGACCACAGCTCACTTACTGCTCCCATTTCTCTCTCTTCTCACCCCTCGCTCGG
+
BBBB?FFF4DDAEAGGGGFFGEDGHGHHHHHGHFGHHHGGHGHHFGGGFEHHHGFFHGHHFFEGGHGHEFGE0>BE?1ACGGHHG4B4@BGG@4@FB4F444B30344?/>//</---./////99./////99.-..../;//9;//9;///9..--9-9//////;.///--.--.9////////9..;..-9----...:.9.9//////9//9;/9/..9/99/::/:BB/;/9/;;.-..--9.--
@M03495:530:000000000-LYBTV:1:1104:11252:7262 2:N:0:ACAGGAAA+TAGACAAT
ATATTTTGCCGTTGATAAACCAGGGACTCAGGCTGGACCAAAGCTCACATGCTGACAGATCGGAAGAGCGTCGTGTAGGGAAAGAGTGTATTGTCTAGTGGAGGTCTCGGGGGGGGGCGGGTCATTAAAAAAAAAAAAAAAATAGAAAGCCAAGGGTCTGCATCACAATGAAGACAAGAAATTACTCAACACTAGACAGTCAAGCTGAAAGACCGAGATCAGTATAGACGATATAGGTAGGAGGTATAACC
+
CCCCCFFFFFB>EGGGGGGGGGHGGGGHHHHHHHHGFGHHHHHHHHHHHHHHFHHHHHFBGHGDGGAGHGEGGEEGHGGGEGFHGFHHHHHHHFGHHGG3131//?443//>/-9:-9@----.000090:-@-:@--;---.00:900/.//....///00:09:0900;000:9/.///00000900/9.0;0000/000000;00000;//;---.00:0000000.-..:0000:0:9/..900000
@M03495:530:000000000-LYBTV:1:1104:24173:7278 2:N:0:ACAGGAAA+TAGACAAT
ATATTTTGCCGTTGATAAACCAGCTAATCCTGAAAAAAAAATCAAAGCTAAAAACTACAATGCTAAGACCACGATGTGACTGCTATCAAAGTTAGATATATATGTAAATTATTCATCTGTCAAATCCTAGAATTATATCATACCTGCTCCAGCAATCACGACCTGTAATGGTTTAGTGGGTTGTTCACTGTTTCTGAAAAATGAAGATAGTTGTCCAGCTTCCATAAAGTTTATTGTGTTTTCTAGTGGAG
+
3AAABFFFFFBAEG4GGFGGGGHGHHGGFFGCGHHHHFGGGHHFHHBGHFHGFHGHHGHHHGHFHDGHHHHHEEHG1EHGHHFEGGCHHGHBGHEHHHHGGHHHFHGHFHGGHHHHEGHHHHEHHGHHHGHGHHHHGHHHHHGFHHFFHFGFEHHFFFHGGCGGHGE1FGHGDGHHHGAGDGGGHGGGHHFHGHHHHFFH.GDBDG0BCFGFHHFBG/GFHCBF0CB0009CFFBBFGGFGGBBBFFG.;.
@M03495:530:000000000-LYBTV:1:1104:6112:7284 2:N:0:ACAGGAAA+TAGACAAT
ATATTTTGCCGTTGATAAACCAGAGGACTCAGGCTGGACCAAAGCTCACATGCTGACAGATCGGAAGAGCGTCGTGTAGGGAAAGAGTGTATTGTCTAGTGGAGATCTTGGTGGTGGGCGGGGTATTATAAAAAAAAAAAAAAAGAAACAGAGACTAGTACGAATAGAACAATAAAGTGAATAAGACTATAAGGTGACGTGAAAGACATACACTAGGTAATAGGAAGATATGATGAGAAGAGCGACACGTA
+
ABCCCFFFFFCBGGGGGGGGGGHHHGHHHHHHHHHHGHHHHHHHHHHFHHHHHHHHHHHHHHHGGGGGHHGFEFFGFGGHGFHHHGFBFGGHHHBFFHHFF1@?333444BBFE//?/?<</--.1>==111>1-<@-:;----..:////////00000;.....0000:/0;00000000000000090900000:...9.09///;0:000/0/000000:00..00000000900/0./-----.9/
@M03495:530:000000000-LYBTV:1:1104:14475:7314 2:N:0:ACAGGAAA+TAGACAAT
ATATTTTGCCGTTGATAAACCAGGACTCAGGCTGGACCAAAGCTCACATGCTGACAGATCGGAAGAGCGTCGTGTAGGGAAAGAGTGTATTGTCTAGTGTAGGGATCGGTGGGGGGCGGGTCGTGTTAAAAAAAAAACACACAAAAGAATGCATACGAAGGCTATCCGTATCGACAAGTGATATGCCCTAGACACTTTCATCACAATCATATACGCTGATACTAGGTATCGGATAACAGATATAACCAGCA
+
BBBBBFFFFFBAEGG5FGGGGGHGEHHFHHHHHHG2GGHGHHHHHHHHHEHGHGHHHHFGHGGGGHHHGGGE>BGGFHGGHHGFH4B@BGHHFF4FBFG4433?B?//?EE////---9--9--.9.;//9/>-9--.9......./..;//////.9....9////:.9....-9-.//////9/;//../;/./9/;/////////////;/.....///////9///.-;../99///://9///.;.
@M03495:530:000000000-LYBTV:1:1104:18729:7315 2:N:0:ACAGGAAA+TAGACAAT
ATATTTTGCCGTTGATAAACCAGGACTCAGGCTGGACCAAAGCTCACATGCTGACAGATCGGAAGAGCGTCGTGTAGGGAAAGAGTGTATTGTCTAGTGAAAGGCTCGGGGGGGGGGGGGGCAATTAAAAAAAAAAAAAAAGAAAGTAGCCTGAGCGCAGCAGTACACAAATAAAATGGAGACTGGCTATAAGAAACTATGTCGAATAATTACAAATCATCTGACCTCACAGCAATTGCATCTAATCTCAG
+
CCCCCFFFFFBBGGGGGGGGGGHGHHHHHHHHHHGHHHHHHHGHHHHHHHHHHHHHHHHHHGEGGHHHGGGGEEGFHFGGFHHFHBBBGGHHB@FFGHF44431?30>E/</-----------:0000;0;:=-@-;-:;-.../00:0000.//0;----..000000.9000090009/0.00.;/;:B;000//000000...0.0000:0000090000:0/000.90.//0000000000000090
@M03495:530:000000000-LYBTV:1:1104:10101:7335 2:N:0:ACAGGAAA+TAGACAAT
ATATTTTGCCGTTGATAAACCAGTCAGGAGTCCAAAGCTCACATGCTGACAGATCGGAAGAGCGTCGTGTAGGGAAAGAGTGTATTGTCTAGTGTAGATATCGGGGGGCGGCGGGTCCTTTAAAAAAAAAAAAAAAAAAATACATGAAATGACAGGCAAAGAGGAAACAGGAAATCTGTCCAACAGAAAAGGATAAAACATCGAGCAGTAGCAACGTCCTGAATGACTAGGTATGATGCATATTCACGTAC
+
CDCDEFFFFFCBGGGGGGGGGGHHHHHHHGHHHHHHHHHHHHHHHHHHHHHHHHHHGGGGHHHGEGGFGHHHHGGHHHHHHHGHHHHBFGHGFG443444B41>///--<-------.0:11111BB;>-@=---9-<9-.00011011111::0.B.<./:/../////..//011111<110.//00//.:000110.00./..-/:111:1:-<.9.<101100110/111<1111<1:1111:..<.
@M03495:530:000000000-LYBTV:1:1104:23328:7390 2:N:0:ACAGGAAA+TAGACAAT
ATATTTTGCCGTTGATAAACCAGCTAATTCCAAAGCTCACATGCTGACAGATCGGAAGAGCGTCGTGTAGGGAAAGAGTGTATTGACTAGTGAAGTTAATACCGGCTGATGACTCAACTATACAAAAAAAACAACTAATTATGTTTATTCTTGTAAAGCAATGATTACTTGTTATACAATTAAATCTGGTAATTAATGAGCATTTAGGCCGGGAAAAAGAACACCAATTATCTCGTGTGGTTCCGTGTTCT
+
1>AAAFD3DBAAGEAGGFGGFAGEHHHHHFFHBHCGDFFHHHFHHFGFFFFFHAEAF/0A0AEEEEEG0FHF00BGFG1@1BF2B211B1G12B12@222211/////01B21211B02B2B1BE10//>B?///1@11@@G2?F1<1?11111?111?101>=DH111>G<=FF1F1>D00=000=000<<0=0D0=<0:000;00;//-;:--9;:AE.///...;;F000;.....-;-//-/-9-/:
@M03495:530:000000000-LYBTV:1:1104:15261:7410 2:N:0:ACAGGAAA+TAGACAAT
ATATTTTGCCGTTGATAAACCACCCTCCCTGTGGTCGTTATAATTTACTAATTCCAAAGCTCACATGCTGACAGATCGGAAGAGCGTCGTGTAGGGAAAGAGTGTATTGTCTAGTGGAGATATTGGGGGGGGGCGGGGGATTAAAAAAAAAAAACAAAAAAAAGCTGGTGCTACTCTTACGTCAAATAGAGACAACATACAAGATGACATAATCAGGATCACAAAAAAGACACATAGTCAGTCTGTAGTAA
+
AABCBFFFFFCBGGGGGGGGGGGGGHHGGHHHHHFHGGGHHHHHHHHHHHHHHHHHHHHHHHHHHHHGHHHHHHHHHHGGGGHHHFGGGGGHHHFGHHHHHHHHGBHHHFHEHHHF03/B34D4?3/</--;--------./00090;>-@DC-..:.9.-@-..00///9000009:00./.;.:000000///../00000/0000;00000000;0;.:00...-..////0;0009:000000;009
@M03495:530:000000000-LYBTV:1:1104:23822:7414 2:N:0:ACAGGAAA+TAGACAAT
ATATTTTGCCGTTGATAAACCACCCTCCCTGTGGTCGTTATCTTGCTCCTTCTGTCGTCAACGAATTTACTAATTCCAAAGCTCACATGCTGACAGATCGGAAGAGCGTCGTGTAGGGAAAGAGTGTATTGTCTAGTGTAGATCTTTGGGGGGGGCGGGGTATTAATAAAAAAAATAAGAAAAAAATAAATGAAATTATAAGAGAGCATAAGACAACAGAGTTAGCTCTAACACTGACTGGAAGAGCAAGT
+
BCCCDFFFFFCBGGGGGGGGGGGGGHHGGHHHHHHHGGGHHHHHHGHHHHHHHHHHGGGHGHGGGHHHHHHHGHHHHHHHHHHHHGHHHHHHHHHHFHHHGGGGHHHGGGGFGGHHHGHHHHHHHHHHHHHBBGHHHFB33322@2222?C/------9--.0:0000<B0<9-@<0<000/:.--.00<<0000000<00000/9.0::0000//..///0000000<<0000:00000</0/../0//0
@M03495:530:000000000-LYBTV:1:1104:25982:7416 2:N:0:ACAGGAAA+TAGACAAT
ATATTTTGCCGTTGATAAACCAGCTAATCCTGAAAAAAAAATCAAAGCTTAAAACTACAATGCTAAGACCACGATGTGACTGCTATCAAAGTTAGATATATATGGAAATTATTCATCTGTCAAATCCTAGAATTATATCATACCTGCTCCAGCAATCACGACCTGTAATGGTTTAGTGGGTTGTTCACTGTTTCTGAAAAATGAAGATAGTTGTCCAGCTTCCAAAAAGTTTATTGTGTTTTCTAGTGGGG
+
AAAAAFBDFFA1E?CFGGGF10FGHHFGDGHFHGHFCEAAEG11AG1BF1AFGHHF1B1A111DA2@G1F0>///?B@222101@20BEGE1F@2B22B2222211BFFGBGGDF22BEGFHFH2BF>F1<1>GB2>B2BG21BD1F1<GGFCCG<G1F//BCC011@FFF1FC1<F1AF<C-<><D0000=D<=00=0=<<<00000000:0:::;:BFG0BB0:.9.;9;0CB0;0/;FB0CC0C09.9
@M03495:530:000000000-LYBTV:1:1104:23475:7437 2:N:0:ACAGGAAA+TAGACAAT
ATATTTTGCCGTTGATAAACCAGCTAATCCTGAAAAAAAAATCAAAGCTAAAAACTACAATGCTAAGACCACGATGTGACTGCTATCAAAGTTAGATATATATGTAAATTATTCATCTGTCAAATCCTAGAATTATATCATACCTGCTCCAGCAATCACGACCTGTAATGGTTTAGTGGGTTGTTCACTGTTTCTGAAAAATGAAGATAGTTGTCCAGCTTCCAAAAAGTTTATTGTGTTTTCTAGTGGAG
+
AB@AAFFFFFBAEGGGGCFGGGGGHFEFHHHHFFHHGGGC0FGHHHHHHGEGGHGHHHHHDFGHHFHHHHHHGFHG1FFGHHHHHHCHHHHHFHHHHHHHHHHHHHHGHGHHHHHHHHHHHHHHHHHHHHHHHHGHHHHHHHHHHHECHHHHFHEGHHHGGGGGHHGGFHHHEGHHGHFGCFGGHHHHHHGFDGHFHHFHHHHHGHGHHHCCG:;CHFBBC<GH0:C?A9BBFGGGFFFGGFFFFBBF.FE
@M03495:530:000000000-LYBTV:1:1104:4801:7459 2:N:0:ACAGGAAA+TAGACAAT
ATATTTTGCCGTTGATAAACCAGGGACTCAGGCTGGACCAAAGCTCACATGCTGACAGATCGGAAGAGCGTCGTGTAGGGAAAGAGTGTATTGTCTAGTGTAGAGTTCGGTGGTGGCCGGGTCTATAAAAAAAAAAAAAAAAAAGATAGGAGCAGATCGACAGCATGGAGAATATATACTACAGACTGTGGTAAGTGTGACAAAACTAGACAACGCTTACTAGATACAGATGAATATGACTCTACGAGCTC
+
AABBAFFFFFBAEGGGGGGGGGHGGGGHHHHHHHHGHHHHHGHHHHHHHHHHHHHHHHHHHHGGGGGHHGGGGEEGGGHGFHHHGHFHHHHHHBBFHFH344343444/>//><//00/////23D33D2@>@D>C--<-:---..0;0/0/../900..-.-./00.0:0.000000000000;.;000//00000000000;..000;0;/.--...90000;00090900000000000000;9:-.;
@M03495:530:000000000-LYBTV:1:1104:27279:7472 2:N:0:ACAGGAAA+TAGACAAT
ATATTTTGCCGTTGATAAACCAGCTAATCCTGAAAAAAAAATCAAAGCTAAAAACTACAATGCTAAGACCACGATGTGACTGCTATCAAAGTTAGATATATATGTAAATTATTCATCTGTCAAATCCTAGAATTATATCATACCTGCTCCAGCAATCACGACCTGTAATGGTTTAGTGGGTTGTTCACTGTTTCTGAAAAATGAAGATAGTTGTCCAGCTTCCAAAAAGTTTATTGTGTTTTCTAGTGGAG
+
1A1AAFFFFDD1A11F3FEGGGC0CHBHGHH1F1BDEAEEEHFB1FAGGFBFFF?HFHFGFGHFFHHGHGGHCEGEEGH2G1C1F2>GHHHHGHHHHHHGGHHE2BFDFFHGHHHHHHFHHHHGHHHHHGHFHFGHHGGFGHHFHEEF1F1FHFGFHGG/CCCFFHHBGH1?FGHHG<0<>FCFHFBGFHH00=0=DFGH.CD0<:CGHEGC0<C0CGHGFFHFFHE?ABGFGGGGGGF/BF0CFB;;AFG
@M03495:530:000000000-LYBTV:1:1104:13918:7474 2:N:0:ACAGGAAA+TAGACAAT
ATATTTTGCCGTTGATAAACCAGCTAATCCTGAAAAAAAAATCAAAGCTAAAAACTACAATGCTAAGACCACGATGTGACTGCTATCAAAGTTAGATATATATGTAAATTATTCATCTGTCAAATCCTAGAATTATATCATACCTGCTCCAGCAATCACGACCTGTAATGGTTTAGTGGGTTGTTCACTGTTTCTGAAAAATGAAGATAGTTGTCCAGCTTCCAAAAAGTTTATTGTGTTTTCTAGTGGAG
+
ABBBBFFBFFBAFGGGGGGGGGGHHHHHHHHHHHFHAEGGGHHHHGFGHHHGGFEHHHHHHHHHHFHHHHHHGEGGHHHHHHGHHGFHHGFHHHHHHHHHHHHHFHHHHHHHHHHHHHHHHHHHHHHHHHHHHHHHHHHHHHHHHHFHFHFFFHHHHHHGGGGGGHHEGHHHFHGHDHEHAGGFHHGHHGHHHGHHGHFGHGHH<GGHGHFGHHHBCHHHHHH0CC:?.;FFFGGGGGFFGFGFFFGFGBE
@M03495:530:000000000-LYBTV:1:1104:20489:7510 2:N:0:ACAGGAAA+TAGACAAT
ATATTTTGCCGTTGATAAACCAGCTAATTCCAAAGCTCACATGCTGACAGATCGGAAGAGCGTCGTGTAGGGAAAGAGTGTATTGTCTAGTGTAGATCTGGGTGGCTGCCGGCTCTCTAAAAAAAAAAAAAAAATAAATTTTTAATGATATATGTATTATTCACTTCTTACACATAATGAAACTAAAAAATCGTTAGTCATCTACATGTGAGTCCTTCGGTGGTATTATGAGGTAGTAATATTGTTATCTC
+
CCCBBFFBFFBAEGGGGGGGGGGHHHHHHHHHHHGHHHHHHHHHHHFHHGHHGFGEG1FFGFGGGAEBFDHG3FGHGHHHHHFHG4B@GHHB443444B4@2FA?11?/0//>//33?44433<</////<<--.00000=00.0;:0:00000:00:C0C000000000009;9B00090000;0:00-./.;...0009//9//////////////;....;////////////:/;//////;/9///
@M03495:530:000000000-LYBTV:1:1104:5131:7512 2:N:0:ACAGGAAA+TAGACAAT
ATATTTTGCCGTTGATAAACCATGACGCAGGCTGGACCAAAGCTCACATGCTGACAGATCGGAAGAGCCTCGTGTAGGGAAAGACAGTATTGTCTAGTGTAGGAAGAGGTGGGTGGCGGGGAATGAAAAAAAACAAAAGAAGTGTATTGTGAGTGAGAAGTAAGTCACAATAAAGACAGACCTAGAAATACCGTGCTGAGCAGCACAACAAATGTATATCGGCTATTACAAGAAGGGGAGTCAGAGAACTA
+
AAA?>B33@DD1AA1BGB1AA0G1F10AEE000000AFG/F00A1BBAD11AD10B1B1G///FAEF00BB/?//01BC0FG0B000B@2B2BF2B2B122B11B0B0/B/?/?//0//<//.01<1110>--.<.;./../00;0000;00;000:C0;900000000000000;////..00000990009--;-BB-//9--9-----;////////--;-9//:////9//-----;//9B/9////
@M03495:530:000000000-LYBTV:1:1104:23663:7548 2:N:0:ACAGGAAA+TAGACAAT
ATATTTTGCCGTTGATAAACCAGCTAATCCTGAAAAAAAAATCAAAGCTAAAAACTACAATGCTAAGACCACGATGTGACTGCTATCAAAGTTAGATATATATGTAAATTATTCATCTGTCAAATCCTAGAATTATATCATACCTGCTCCAGCAATCACGACCTGTAATGGTTTAGTGGGTTGTTCACTGTTTCTGAAAAATGAAGATAGTTGTCCAGCTTCCAAAAAGTTTATTGTGTTTTCTAGTGGAG
+
AAAA?FF54DDBGGGGFGGGFFGHHHFHHBGHFFHGHFGGGHGGHHHHHHB5FF?CGHHHGHFFFHFFHHHHGCFFCFGBFFFHHEGFHFHHHHHHHFHGGGHHBFGGHFFHHHHHGFHHGHHHHHHGHHHHHHHHHHHHHHH2FHHH3GBGFHHHHHGFGGGDFGFDGGGGBHHHHFFGEFC<FGGHHHFHGHHHHGHHHHF0DGCHHHFBCHHEEHGFHHHHE0.CC9CFGGGFFF/9FFGGGGB0FEE
@M03495:530:000000000-LYBTV:1:1104:24487:7561 2:N:0:ACAGGAAA+TAGACAAT
ATATTTTGCCGTTGATAAACCAGCTAATCCTGAAAAAAAAATCAAAGCTAAAAACTACAATGCTAAGACCACGATGTGACTGCTATCAAAGTTAGATATATATGTAAATTATTCATCTGTCAAATCCTAGAATTATATCATACCTGCTCCAGCAATCACGACCTGTAATGGTTTAGTGGGTTGTTCACTGTTTCTGAAAAATGAAGATAGTTGTCCAGCTTCCAAAAAGTTTATTGTGTTTTCTAGTGGAG
+
AA>AAFBDFFB>EEEGGFGGGGHHHHHHHBFFAFFHHGGCCGFHGFFFHFBGEGDFGFHFHHHHHHHHHHHHE>FE1BGFFHFHHBEFGFHFGHHGHHHHHHHHGHBHHDHHGGHHFHFHHGGHHHFHHFHFFHHHHHHGGH3GBFFHHGBGBFFG22@DFGFCF?F1FGHGGGGFFHHHDGGGHHGHEFGHFHHHGHDGCGFB0;CGCGGFHFFFFC/CCCCC0BGGE9C;0CFFGGFF//0CB9BB.0C
@M03495:530:000000000-LYBTV:1:1104:6083:7609 2:N:0:ACAGGAAA+TAGACAAT
ATATTTTGCCGTTGATAAACCAGGACTCAGGCTGGACCAAAGCTCACATGCTGACAGATCGGAAGAGCGTCGTGTAGGGAAAGAGTGTATTGTCTAGTGTAGATCTCGGTGGGGGGCGGGTGATTAAAAAAAAAAAAAAAAAATAAAAGCAAGAGAGTAAGAGAACAAATACTATAAGAAAACAGAGGTATCCGGAGTATACAGAAAACGGAGAGAGTGAGGACGATATGTACTGAGAGGCAGAGAGTAAC
+
CCCCCFFFFFBAGGGGGGGGGGHGGHHHHHHHHHGHGHHHHHHHHHGHHHHHHHHHHHHHHGGGGHHFGEGF>EGHHHGHHHHHHFFBGHHH4FFFHHH443444440?EAE//<--9--9-:009000;:-@BBCAB--:--.90;00.9://./.000000/00//.;0:000:0000///;/:/.00900;-;-./00000;00//-.9.-.;;0009.0.--..-0000900900;...../.0000
@M03495:530:000000000-LYBTV:1:1104:12469:7612 2:N:0:ACAGGAAA+TAGACAAT
ATATTTTGCCGTTGATAAACCAGTTGGCTCTAGCTGCCATAGCAATGTCACAACCACTTCTTGCCCTCCAAAGCTCACATGCTGACAGATCGGAAGAGCGTCGTGTAGGGAAAGAGTGTATTGTCTAGTGTAGGTATCGGGGGGGGGCGGATCCTTATAAAAAAAAAAATAAAAAAAAATTGTATAAAGTACATATCGTGAGACACAACAAAGAGAAGAATATATAAGTGCAGCAAATAAAGGACGGTGAA
+
BBCCBFFFFFCBGGGGGGGGGGHHHHHHHHHHHHHHHHHHHHHHHHHHHHHHHGGGGHHHHHHHHHHHGHHHHHHHHHHHHHHHGGHHHHHHGGGGHHHGGGGGGHHHHGGHHHGGFGHHHHHFGHHHHG443334B3///<<--9--9----/1:11111BB---<9-.011<0----.01<11111<111<1111././.10///...../<//</0/01<11:11:1:110./0<11110/.--...0
@M03495:530:000000000-LYBTV:1:1104:21461:7638 2:N:0:ACAGGAAA+TAGACAAT
TTATTTTGCCGTTGATAAACCAGCTAATCCTGAAAAAAAAATCAAAGCTAAAAACTACAATGCTAAGACCACGATGTGACTGCTATCAAAGTTAGATATATATGTAAATTATTCATCTGTCAAATCCTAGAATTATATCATACCTGCTCCAGCAATCACGACCTGTAATGGTTTAGTGGGTTGTTCACTGTTTCTGAAAAATGAAGATAGTTGTCCAGCTTCCAAACAGTTTATTGTGTTTTCTAGTGGAG
+
3>>AAFFF4FD>2EEGGGGGGFHHHFGGFFHHFHCH2E?EEGHFFFFFGBG5BGEHHG3FGHHHHHGHHGGHG0GF14GDDGEGHEEGHGHFGHFHFHHHGGHH4BGHHHHHFHHHHHHHHHFHHHHHHGHEHHGHFHEHGHFHHGHG3GHGFH2GHCGECCF?GHFDDGFGHHHBGHAF>><CGHBD0G=GHHF00D<D.GH00:0CGFHBFHHEHHHHBGCH00.99;FFFFF09FFFFGGFBB9B.0;
@M03495:530:000000000-LYBTV:1:1104:9941:7650 2:N:0:ACAGGAAA+TAGACAAT
ATATTTGCGTTGATAACCAGGACTCAGGCTGGACCAAAGCTCACATGCTGACAGATCGGAAGAGCGTCGTGTAGGGAAAGAGTGTATTGTCTAGTGTAGAGAGCGGTGGGGGCGGGGTCATTAAAAAAACAAAAAAAGATAAGACAATGTGCAACATAGTAGGAAATATAACAAAATAGAGACAAAACATGTAGAACACAGATGAATATATAGTTATTAGATGAAGCAAGTGACAAAAAAGACACTACCAA
+
BBBBBFFFBAB2GGGGGGGGGGHFHHGHHCHGHHHHGGHHHHHGHHGHHFHHHHHHHHCGGGGHHGB1EEEGGHHGHHHGCFGHBGHGHBF4FGGB4@B43411///>?//////---.:00000<0--.9.:..--..00;000//00000/9/.///;////////9/////.://////..9.:;.///:/9///;9A///9////;;///9/;/;////:/:/:;.9////;..;-.../:///.;:
@M03495:530:000000000-LYBTV:1:1104:9714:7685 2:N:0:ACAGGAAA+TAGACAAT
ATATTTTGCCGTTGATAAACCAGAACCATACAAAGCTCACATGCTGACAGATCGGAAGAGCGTCGTGTAGGGAAAGAGTGTATTGTCTAGTGTAGATCTCGGTGGGTGGCGGGCATTTAATAAAAAAAAAATATCAAAAGCAACAACATGGAATCAAAATCAAACAGCGCGACTCAAATAGAGGAAACAACAGAAAAGACGAAACACAAGTCGTCATGATGTAAAATATCGACGAGTGACACTCTACCACA
+
ABBBBFFBFFBAEGGGGGGGGGHHHHHHHHHHHHHHHHHHHHHHHHGHHHHHHGGFGGFFFGFGGFGBGHHG3BFHHHGGFHHHH4FFGGHG4434444B?F1E1//?/0/>///22@2>21?D1F>C-@-.<000000/.//....:///000000:00:0000;/.--;---.0/;/9///.../;/..;.//9./9..--.-/..../:...../;///9//;/9//..----../:/;////9///.
@M03495:530:000000000-LYBTV:1:1104:21023:7696 2:N:0:ACAGGAAA+TAGACAAT
ATATTTTGCCGTTGATAAACCAAAGCTCACATGCTGACAGATCGGAAGAGCGTCGTGTAGGGAAAGAGTGTATTGTCTAGTGTACAACATGGGGGTCGCCGGGGCATTTAAAAAAAAAAAAAAAGACAACCGCCACTAAGGGAGCGAAGAATTGCTTACAAGGAAAGAGATTAAGGTTAATAATTACGTGCGCTGTGTACATGTTTCATTCATACTTGACGGTAGTGTCGTTGATCATATAAACTTCCGTA
+
AAABBFFFFFB2EEGGGBGGGGHHHHHHHHGHHHBFFHHHHHHHGGGGEGHGFGEEFCCDGGHHHGAG@FGGDFGD5DBGHD55444313B?AE?//>/>//<///?12221>@/AD/-<A<-;../:;..:--9.9////9...;-;-./;//9///////..9/.9;.////////9//9/9///...9----.///////;////////9//9;///.-...9///.;9../9///////;/9//./9
@M03495:530:000000000-LYBTV:1:1104:5499:7701 2:N:0:ACAGGAAA+TAGACAAT
ATATTTTGCCGTTGATAAACCACCCTCCCTGTGGTCGTTATCTTGCTCCTTCTGTCGTCAACGAATTTACTAATTCCAAAGCTCACATGCTGATAGATCGGAAGAGCGTCGTGTAGGGAAAGAGTGTATTGTCTAGTGAAAGTCTCGGGGGGGTGGGGGTCATATAAAAAAAAAAAAGAAAAACGATACTAAAGATAAGATAGATCGTAATAAGGAGAAGACTATTCATAAAGTGAGGCCACATAGTGTTC
+
AAACCFFFFFBAEGGFGGGGGGGGGHHGGHHHGHHHGGGHHHHHGHHHHHHHHHHHGGEGGHGGEEHHHHHHFHHGGGHHHHHHHHHHHHHHGHHHHHHEGGGGHHGGEFGFFHHHHGHHHHHGFHHHHHHDFHHF?3333332@@2/C@/-------:-.;///;//;;:---99:...//..9...-//////9/;/9//////.;.../////..;///:;;//////;/////......//9:////
@M03495:530:000000000-LYBTV:1:1104:17693:7708 2:N:0:ACAGGAAA+TAGACAAT
ATATTTTGCCGTTGATAAACCAGTCAGGAGTCCAAAGCTCACATGCTGACAGATCGGAAGAGCGTCGTGTAGGGAAAGAGTGTATTGTCTAGTGGAGAGCTCGGGGGGGGCCCGGTGCCTAGAAAAAAAAAAAAACGACACAAAATTTTGGATATAGAAGAAAGCACGCCATAACGACTACTGGCCTGTTAGGGCAGCAGTGCGCCCCACAGCAGAAGAAAGCCGCAAAGACACTGGGCCGTCCAGATATC
+
BBCCCFFFFFCAGGGFGFGGGGGHHHHHHGHHHHGBHHHFHHHGGGFHFHHH3GHHGGFEBFGCEEG0FGHGFGEHHHHHGHGFHFF4BFGGGF1B1B113B1///E-----------909;090;.@@DDF---.-.--9/...00:00-00000;B0;0//0/:/--...000;.-.-/900..0.0000/./..9..0;0--9-9...../9;/00//0/:-----/////00/9..-:-..000000
@M03495:530:000000000-LYBTV:1:1104:15877:7714 2:N:0:ACAGGAAA+TAGACAAT
ATATTTTGCTGTTGATAAACCAAAGCTCACATGCTGACAGATCGGAAGAGCGTCGTGTAGGGAAAGAGTGTATTGTCTAGTGTAGGTCTTGGGGGTGGGCGGAGCAATTAAAAAAAAAAAAAAAGAAACACAAGATACGAAGAATACCCGAATAGATGCAAATATATAACAGTTCCCCAACTCCTCCAGTCCGTCCTCATACGACCTAATACAACTCGGAGACACGACCAGAAGTTGACCCTTCACATAAG
+
BBBBBFFFF5DFGGGGGGGGGGHGHHHHHHHHHHHHBGHFFHCHGGGFHHHGEEGEGHGFHGGHHHBGDGHGGGHFFFHFHH5@D3@55333?>/////?E//</F2B2?>DB@C?>@--<-<;...///....;009;..../0000/9--..000000090/9//////////9/....9:9/9/.////.99..///:/...-.//////////...--....----../;//////9//.://////
@M03495:530:000000000-LYBTV:1:1104:20050:7732 2:N:0:ACAGGAAA+TAGACAAT
ATATTTTGCCGTTGATAAACCAGGGACTCCAAAGCTCACATGCTGACAGATCGGAAGAGCGTCGTGTAGGGAAAGAGTGTATTGTCTAGTGTAGATATCGGGGGGGGGCGGATGATTTAAAAAAAAAAAAAAAACAAAAAAAACATACGACGACATTACTTCTCTAAGCATAAAAAATGTCTGCGCACAATCAACTAACTGCGTCTATGTAAGAATAGCCACATGGCTCGGTGAGCGCAATTACATAGGCA
+
BBCCCFFFFFCAGGGGGGGGGGHGGGGHHHHHHHGHHHHHHHHHHHHHHHHHHGGEGFHHGGGGFF?FGHGGFGGHHHHHFHHHBBFGHFGB4F4444@1>/>/----------000000:0B-@>F--:9:--......;--..00:...--;-.0000000000;0/0:00000-.0::000----9/0:00/;00;000..9..000:B0:00000:0/.0:/./09-....;--9-.00000:;000
@M03495:530:000000000-LYBTV:1:1104:24574:7733 2:N:0:ACAGGAAA+TAGACAAT
ATATTTTGCCGTTGATAAACCAGGACTCAGGCTGGACCAAAGCTCACATGCTGACAGATCGGAAGAGCGTCGTGTAGGGAAAGAGTGTATTGTCTAGTGTAGATGTCGGGGGGGGGGGGGGGGTTTAAAAAAAAAAAAAACGAAAGACTATTGATCAGAGGCTAGTCCAGTAGAAAGATTGTCAAAATTAACTACTGTAAGGAAGATACTCAACGTATACTTATTGCTCTCGAGCTTATGACACATATACA
+
CCCCCFFFFFB>EGGGGGGGGGHGHHHHHHHHHGGHHHHHHHHHHHHHHHHHHHHGHGFHHGGGGHHHGGGF>EHGHHGHHHHHHBBBFGHHBFHHFHF44B44444/>/>/--9=-<-----<-.0:00:-=9-9-<--<-9.99//<00<00000000...0.0<0000000::0:000<000<00000000000B000:0/.:0000000/.9.0<<0000<0:0000.0..<00000000/<000<<
@M03495:530:000000000-LYBTV:1:1104:9840:7747 2:N:0:ACAGGAAA+TAGACAAT
ATATTTTGCCGTTGATAAACCAGGACTCAGGCTGGACCAAAGCTCACATGCTGACAGATCGGAAGAGCGTCGTGTAGGGAAAGAGTGTATTGTCTAGTGTAGAGCTCGGGGGGGGGGGTGTTATTAAAAAAAAAAAAAAATAAATAATAGGAGTGACAAGGAACATGAATACAGAAAACAGAGATAGGTATGAATCATAAAAGAGAATCTACAAAAGATCATAGTATTGTTATTGACTAATACTAAACAAA
+
DEEDDFFFFFDBGGGGGGGGGGHGHHHHHHHHHHGHHHHHHHHHHHHHHHHHHHHHHHHHGGGGGHHHGGGG>EHHHHGHHHHGHGFGHHHHBGHGHHH44@@34DB>E//>--<--<--<<:1111:1F-=@-9@<=--.01:1<1<1100/<.1111..././1<0111<01100//.////111/111011111111111.//001111100:/.010<1:111111111<111110111111001..
@M03495:530:000000000-LYBTV:1:1104:10701:7852 2:N:0:ACAGGAAA+TAGACAAT
ATATTTTGCCGTTGATAAACCAGCTAATCCTGAAAAAAAAATCAAAGCTAAAAACTACAATGCTAAGACCACGATGTGACTGCTATCAAAGTTAGATATATATGTAAATTATTCATCTGTCAAATCCTAGAATTATATCATACCTGCTCCAGCAATCACGACCTGTAATGGTTTAGTGGGTTGTTCACTGTTTCTGAAAAATGAAGATAGTTGTCCAGCTTCCAAAAAGTTTATTGTGTTTTCTAGTGGAG
+
BCCCCFFFFFCBGGGGGGGGGGHHHHHHHHHHHGHHHGGGGHHHHGGHHHHHHHGHHHHHHHHHHHHHHHHHGFHGHHHHHHFHHHHHHFHHHHHHHHHHHHHHHHHHHHHHHHHHHHHHGHHHHHHHHHHHHHHHHHHHHHHGHHHHHHHHHHHHHHHGGGGGHHHHHHHHHHHHGGHHGGGGHHHGHHHHHHGGGGDHGGHHDGCHHHHHHHHFHHFHFFBG:C.CEFFGGGGGFC<BFGGGGGFFGG?
@M03495:530:000000000-LYBTV:1:1104:19896:7898 2:N:0:ACAGGAAA+TAGACAAT
ATATTTTGCCGTTGATAAACCACCCTCCCTGTGGTCGTTATCTTGCTCCTTCTGTCGTCAACGAATTTACTAATTCCAAAGCTCACATGCTGACAGATCGGAAGAGCGTCGTGTAGGGAAAGAGTGTATTGTCTAGTGTAGAGCTCGGTGGTTGGCGGGGCATTATAAAAAAAAACAAAAAATAAACTATAAACCAATAATTGTAGTATAACGAGTACATGTTATATAAAGTACACAGTCGTGTGTTGGAG
+
ABCCCFFBFFCAGGGGGGGGGGGGGHGGGHHHHHHHGGGHHHHHHHHHHHHHHHHHGGGHGHGFGHHHHHHHBGFHHHHFGHHGHHHHHHHGHHHHHHHHGEFGCGHGGGGGGHHHHGHHHHHHGGHHHHHFGBHFHHHFF32222</<//?///1/-----/;000=;0:?-A-......-.0900000000:/..000000:00000000.:..;00000000000000000000.:0...:..9.;0/
@M03495:530:000000000-LYBTV:1:1104:22346:7917 2:N:0:ACAGGAAA+TAGACAAT
ATATTTTGCCGTTGATAAACCAGCTAATCCTGAAAAAAAAATCAAAGCTAAAAACTACAATGCTAAGACCACGATGTGACTGCTATCAAAGTTAGATATATATGTAAATTATTCATCTGTCAAATCCTAGAATTATATCATACCTGCTCCAGCAATCACGACCTGTAATGGTTTAGTGGGTTGTTCACTGTTTCTGAAAAATGAAGATAGTTGTCCAGCTTCCAAAAAGTTTATTGTGTTTTCTAGTGGAG
+
AAAAAFFFFFBAGGGGGEGGGGHHHHHHHGHHHHGG2EEEGHHGHHGHHFHFFFFFHF3GGFHHHGHHFHHHD?GGEGEDGFCGFGHHHHFGHFHHGHFHHHHHFHHFHFHHHHHHEHHHHGGHHHGHHHHGEHGHGHFFHHHFHHACDHHHHHHHGGHDFCG?GFFDGHFGFHFDFHEF<>CGGHHHHHFHHHHHFHHFFFF0DHCHHGGHHHH0CFFHFF:CFHFEEFGBFBFFBFCBFBCFFFFB.BE
@M03495:530:000000000-LYBTV:1:1104:11904:7926 2:N:0:ACAGGAAA+TAGACAAT
ATATTTTGCCGTTGATAAACCAGTCAGGAGTCCAAAGCTCACATGCTGACAGATCGGAAGAGCGTCGTGTAGGGAAAGAGTGTATTGTCTAGTGTAGATCTCGGAGGTGGGCGTGGCATTAAAAAAAAAAAAAAAAAAAGTTATAATCGGCACAGGCAGTGGAACAGACATGAAGTTAGAGACATAAACGAACAACGTGTAATGACGAAGACCGGATGTAGATTGAACGGAGATGTGAATAAGCAGACCTG
+
AABCCFFFFFCAEGGGGGGGGGHHHHHHHGHHHHHHHHHHHHHHHGHFHHHGHHHHGGFEGHHGGGGEFHHHFFHGHHBGHHHHHGGBGGHHGBFDD444B4B?1>>??E////</<B?2B3?32></</<--<---:;:0000;000..-;-//..;./0/090///./000000099900//000:0...--/9-:.//00090.9-..//--;A-:0000:0009....-/00000000000//.9;/
@M03495:530:000000000-LYBTV:1:1104:21257:7941 2:N:0:ACAGGAAA+TAGACAAT
ATATTTTGCCGTTGATAAACCAGTCAGGAGTCCAAAGCTCACATGCTGACAGATCGGAAGAGCGTCGTGTAGGGAAAGAGTGTATTGTCTAGTGTAGATCTCGGTGGGGGGCCGATCATTTAAAAAAAAAAAAAAAAAAAAGATCTGTGATACATAGAAGATAGAGATAACCACGTACGCTATACTACAAACAGTAAAGAGTAGGTTGGCTACATCAGTCATAGCGATCACAGGTAGGTAGAATGTAAGTA
+
CCCCDFFFFFCAGGGGGGGGGGHGHHHCFGHHHHHHHGHHHHHHHHHHHHHHGHHHGGGEHHHGGGGEGHHHHGHGHHHHHHHHGEG@BGGFGG443444B41?11>///-------.0;009C0;?D?FC-;:----;-;;.000090000000000;00000000:000009.:/.-..9.00:00000../;00000/009000/-000;000000000009-9.../;0.000.0000000000:0;
@M03495:530:000000000-LYBTV:1:1104:9884:7999 2:N:0:ACAGGAAA+TAGACAAT
ATATTTTGCCGTTGATAAACCAGGGACTCAGGCTGGACCAAAGCTCACATGCTGACAGATCGGAAGAGCGTCGTGTAGGGAAAGAGTGTATTGCCTAGTGGAAATATCGGGGGGGGGGGGATGATTAATAAAAAAAAAAAAAAAAAACGAGAGTGTCATGGCTAGCAGATGAACAAATAATATAGTAAGTGAAGTAGAAAGATAGAGTCAGTGTAGGGTGAGTAGTAGACAAAGACACTATATAGCTAGAA
+
BBBBBFFBFFBAEEGGGGGGGGHGGGGHHHHCHHHGHGHHGHHGHHFHHHGHFGGGGGEEHFGAAEGGHGGGFEEF?FGGHFHHGCHHBHHHF4BBFCGB133334?BF//>/---9--;-..;////////;/--;-:-----;--9-...:////////../;///://B///..//////;/;:///////;://///9///9/;:////////.9;:.///////9/..//././//9:////////
@M03495:530:000000000-LYBTV:1:1104:8087:8017 2:N:0:ACAGGAAA+TAGACAAT
ATATTTTGCCGTTGATAAACCAAAGCTCACATGCTGACAGATCGGAAGAGCGTCGTGTAGGGAAAGAGTGTATTGTCTAGTGTAGATCACGGGGGGGGGCCGGTAATTTAAAAAAAAAAAAAAAAAAAAAGTAGTCAGTGCTGTAATATAATCAAAATAAGAAGCAGTAAGGCTTCTGTGGTTGCGATATTAGTATGCAAGAATTAGAGATATAGAGGGATAGTTGCGGGAGAGTATTTCAGACTGTTACA
+
CCDCCFFFFFDAGGGGGGGGGGHHGHHHHHHHHHGHFHHHHGHHGCFGHHFGGGFEEGFFGGGFHHCGDGGGF5GFGHHHH@553B443311//E------9---.:;;00:0:-=:;@----;9:=;;C.0000000000000:0000:00000:0000000/00/0000:/;//0000//::.;-..-;:0000;0:00//::00:0:0;00000:..//0000:9----..:000:0000000:0:00
@M03495:530:000000000-LYBTV:1:1104:23551:8020 2:N:0:ACAGGAAA+TAGACAAT
ATATTTTGCCGTTGATAAACCACCCTCCCTGTGGTCGTTATCTTGCTCCTTCTGTCGTCAACGAATTTACTAATTCCAAAGCTCACATGCTGACAGATCGGAAGAGCGTCGTGTAGGGAAAGAGTGTATTGTCTAGTGAATATCCCGGTGGGCGGGGGGTGTATAGAGAAAAAAAAAATAAATAACAAGTATGGTATCGAGAGATCTCGTCATCTCTATGTACATACAATAGCTATCCAATATCGCTTATG
+
BBBBBFFFFFBAFGGGGGGGGGGGGHHGGHHHHHGHGGGHHHHHHHHHHGHHHHHHGGEHGHGGEHHHFHHHEGHHHHGHHHHHHHHHHHGHHHGHBHHHGGGGHHHGGGGGGGFHHGGHHHGHFHHHHFG3FDHHGD33332222///<////<----9--///;//;//..;@--;.////9////.//9/.;///....-.;///.;.9./////;/99/:://:9/:/;9/;////9/9/.....//
@M03495:530:000000000-LYBTV:1:1104:14757:8045 2:N:0:ACAGGAAA+TAGACAAT
ATATTTTGCCGTTGATAAACCAGCTAATCCTGAAAAAAAAATCAAAGCTAAAAACTACAATGCTAAGACCACGATGTGACTGCTATCAAAGTTAGATATATATGTAAATTATTCATCTGTCAAATCCTAGAATTATATCATACCTGCTCCAGCAATCACGACCTGTAATGGTTTAGTGGGTTGTTCACTGTTTCTGAAAAATGAAGATAGTTGTCCAGCTTCCAAAAAGTTTATTGTGTTTTCTAGTGGAG
+
1A>AAFFDFFD>EEGGGGFGGGHGHGHHCFHHFFG1AEEE?GFFHE1FHFGBEGFFH1BEGGHHHGFHHHHHACGGCFGFEF0B12BEF1FF2F2GGFGFHHHHGFHFHFHHFHFGHHHHHHEFHHHHHHHHGHGHHHHHHHGCGFGHFHHFBGFFHFHGC?CCGGHGGD1?GA<1>DCGC.@CHHFHH<=0<DGFHEDGCGHH00CGHBGHHH0C0CGFHCCGCGC.CFFGFGGGGFFEFBFGGBFGFB.
@M03495:530:000000000-LYBTV:1:1104:16158:8048 2:N:0:ACAGGAAA+TAGACAAT
ATATTTTGCCGTTATAAACCAGCTAATCCTGAAAAAAAAATCAAAGCTAAAAACTACAATGCTAAGACCACGATGTGACTGCTATCAAAGTTAGATATATATGTAAATTATTCATCTGTCAAATCCTAGAATTATATCATACCTGCTCCAGCAATCACGACCTGTAATGGTTTAGTGGGTTGTTCACTGTTTCTGAAAAATGAAGATAGTTGTCCAGCTTCCAAAAAGTTTATTGTGTTTTCTAGGGGAGG
+
AB@BBFFBBFDBGGGGGGGGGGHHGFFHHCHDGFFGFGFCCCGHFFCDGBGHFEHGFHHFGHFHFFH3?FGE?1FCBG4BFFHEFGF43GHHFDD44BGGHHB4FGDEGHHHHHHF4FFFHGHHGHHHFFHHF4BGHGG3FGHHHGFBB22BFGF@2F?ADFGHDHGGHFGG<FF<1CFDE?.GG<DHEHFHG00=GGF.CG0FB00;GFBG00:=GGHBC/CGBAED0F00FF00;BB/FF9;00;..9-
@M03495:530:000000000-LYBTV:1:1104:20393:8050 2:N:0:ACAGGAAA+TAGACAAT
ATATTTTGCCGTTGATAAACCACCCTCCCTGTGGTCGTTATCTTGCTCCTTCTGTCGTCAACGAATTTACTAATTCCAAAGCTCACATGCTGACAGATCGGAAGAGCGTCGTGTAGGGAAAGAGTGTATTGTCTAGTGGAGGTCTCCTTGGCGGGGGTATACTTATATAAAAAAAAAATACAGGTCGATACCGTAACTATCACTTCAGTCTTGATATGCCGCATTCGCACCATGTACGCAGATTCCTTACG
+
ABBBAFF54BD>A?FFFBGGGGGFGHHGGFHHHHHHCEFHHHHHHHHHFFGFGFGF1F1FEHGGGHEFGDGF5@GHGBDEHHHHHHHHHHHGGH3G3FHEGGGGFGBEEEGGGHHHHGHHHHBGBGGHHHHBBGHHHH02?//2>2222222//<---.0000;0000009;F?----./////9/--..-9....;///////9//////////9:B//-9-../;..-9.//;/9.A.--///99/9/.
@M03495:530:000000000-LYBTV:1:1104:27613:8051 2:N:0:ACAGGAAA+TAGACAAT
ATATTTTGCCGTTGATAAACCAGTCAGGAGTTCCAAAGCTCACATGCTGACAGATCGGAAGAGCGTCGTGTAGGGAACGAGTGTATTGTCTAGTGTAAATATCTGTGGGCGGCGGGACTGTACAAAAAAAACTACAGTTTCACTGTGAGATAGACAGACTACTAGTCTTCTCTGAACTCTGATGGCTCTGTCGCCGTCTTGTACTCGTGACATACTAGTCTCCCGTCGTACTCTTGTACCCCTCTGCATCT
+
AABBAFFFFFB?EEGGGGGGFGGFBFFFHFGGHHHHFBGHHBGHGBHHG5GFHFFBGD1AE1AGEBEGAE1GGHFFH1E?1?FBEEFG4B44BG3E44444BB44442?/>/////->0.1=1111>.-<-.0://000;000:0;000000000;/9.C0/000;000000000;/9;0000;0/;/////...---.9//////9;././9////9;/////99.--..99///99///;...//9/99
@M03495:530:000000000-LYBTV:1:1104:6980:8069 2:N:0:ACAGGAAA+TAGACAAT
ATATTTTGCCGTTGATAAACCAGCTAATCCTGAAAAAAAAATCAAAGCTAAAAACTACAATGCTAAGACCACGATGTGACTGCTATCAAAGTTAGATATATATGTAAATTATTCATCTGTCAAATCCTAGAATTATATCATACCTGCTCCAGCAATCACGACCTGTAATGGTTTAGTGGGTTGTTCACTGTTTCTGAAAAATGAAGATAGTTGTCCAGCTTCCAAAAAGTTTATTGTGTTTTCTAGTGGAG
+
AAABBFFFFFBBGGGGGGGGGGHHHHHHHHHHHHGHHGGGGHHGHHHHGGGFHHDHHHHHHHHHHGHHFHHHEFGEGHGFHHHHHHEHHHHHHHHHGHHHHHHHFGHHHHHHHHHHHHHHHHHHHHFHHHGHHHHHHHGHHHHFHHHHEHHHHHHGHHHGGGGGHHHHDFHHHHHBGHHEDFGGHHHHHHHHFGGHGHHHGHF0=G<CGGGCGGGHHHHHGHFHHGEGGGGGFGGGFFFGGFB0C9CFFBE
@M03495:530:000000000-LYBTV:1:1104:21826:8078 2:N:0:ACAGGAAA+TAGACAAT
ATATTTTGCCGTTGATAAACCAGCTAATCCTGAAAAAAAAATCAAAGCTAAAAACTACAATGCTAAGACCACGATGTGACTGCTATCAAAGTTAGATATATATGTAAATTATTCATCTGTCAAATCCTAGAATTATATCATACCTGCTCCAGCAATCACGACCTGTAATGGTTTAGTGGGTTGTTCACTGTTTCTGAAAAATGAAGATAGTTGTCCAGCTTCCAAAAAGTTTATTGTGTTTTCTAGTGGAG
+
AAAABFF5FFDAFGGGGGGGGGGHHHHHHHHHHHHHAFGGGHHGHHFFGFGFGFEHHHHHHHHGGHHHHHHHFEHGHHGHBHEGGHGHHHHFHHHHHHHHHHHHFGHHHHHHGHHHBGHHHHHHHHGHHHHHHHHHHHHHHHHFHHFG1FGFHHHHHHHGGGGGHFGFHHHHHHHHFGEGDFGGHHHGHGFHGHHHHFGFCHGGDGGHHFHHHHHGFGGFG0::0C..9:F0CBBFFGFGGFFF00CGGGG
@M03495:530:000000000-LYBTV:1:1104:24224:8084 2:N:0:ACAGGAAA+TAGACAAT
ATATTTTGCCGTTGATAAACCACCCTCCCTGTGGTCGTTATCTTGCTCCTTCTGTCGTCAACGAATTTACTAATTCCAAAGCTCACATGCTGACAGATCGGAAGAGCGTCGTGTAGGGAAAGAGTGTATTGTCTAGTGGAGATATCAGGGGGGGGGGGGGGGTTAAAAAAAAAACAAAAGAAATAATAGGTATGTAGCGCGAAGCCGTGAGTTTGATCGCTCTATTATCTTTGTCTGCTTAGTAGTACACT
+
ABBBBFFFFFBAEGGGGGGGGGGGGHHGGHHHHHHGGGGHHHHHHHHHHHHHHHHHGGFHGHGGGHHHHGHHFHHGHHHHHHHHHDGHHHHHHHGHHHHHGGGGHHHGGGGEGHHGGGHHHHHHFGFHHHHHHHHHF302/2222@2@20//99--:>;---9-.////;---9...../..//////////;/////-------.-.9;.///////.....////////9///://///////9/9///
@M03495:530:000000000-LYBTV:1:1104:14595:8096 2:N:0:ACAGGAAA+TAGACAAT
ATATTTTGCCGTTGATAAACCACCCTCCCTGTGGTCGTTATCTTGCTCCTTCTGTCGTCAACGAATTTACTAATTCCAAAGCTCACATGCTGACAGATCGGAAGAGCGTCGTGTAGGGAAAGAGTGTATTGTCTAGTGTAGGAGCGGGGGGGGGGCGGGAGGTTTATAAAAAAAAAAATCAGAAAAAGGTGGAATACAGATTAATTGACGGTAGGACAAAGACTTTCGTCACAGAATAATTGAGTACTATG
+
CDDCDFFFFFDBGGGGGGGGGGGGGHHGGHHHHHBFEEFHHGHHHHHHGHHHHHHHGGGFEH?FGHHHGHHHGGFHGFBGGHHHHHHHHHHHHHHGFHHHGGFGHHHGEGGEDGGHHGGHHHGHHHHHHHGD?BGHHF333222/<//<@------9-----</101<1110@---<-.0:0:10/...00..0000011111111111.-.9..00/.////1:11..<..11001111111011<1:1:
@M03495:530:000000000-LYBTV:1:1104:15472:8113 2:N:0:ACAGGAAA+TAGACAAT
ATATTTTGCCGTTGATAAACCAGTCTCCAAAGCTCACATGCTGACAGATCGGAAGAGCGTCGTGTAGGGAAAGAGTGTATTGTCTAGTGTAGAACACGGGGGTGGGCGGGTCATTTAAAAAAAAAAAAATAAAAAATGCATCTAACGAGGAGGAGGTGTGGGAAATAAAAACACGAAGTGCGAATCAATGTCATCATGATGAAGAAGTAAAAGACACGCTGTGACACGAGTTCTTATGAAGTTCTTACTCT
+
CCCCCFFBFFCAFGGGGGGGGGHHHHHHHGFHHHHHHGHGHHHHHHGHHHFEBFFHHBEEEEEEGHHFEGGFHGGFFHGHFBBEFFBFD@43@4332?E//E/><//>/---0>1111=0<A@-@@B?-.:0;00-.000;0000/...--...:...9...././//:/:....-...//-.--.//////9////////////;////;//.///.-.../////.:-..////9//99//////////
@M03495:530:000000000-LYBTV:1:1104:19944:8128 2:N:0:ACAGGAAA+TAGACAAT
ATATTTTGCCGTTGATAAACCAGCTAATCCTGAAAAAAAAATCAAAGCTAAAAACTACAATGCTAAGACCACGATGTGACTGCTATCAAAGTTAGATATATATGTAAATTATTCATCTGTCAAATCCTAGAATTATATCATACCTGCTCCAGCAATCACGACCTGTAATGGTTTAGTGGGTTGTTCACTGTTTCTGAAAAATGAAGATAGTTGTCCAGCTTCCAAAAAGTTTATTGTGTTTTCTAGTGGAG
+
ABBCCFFFFFCAGGGGGGGGGGHHHHFHHGHFHHHGFFGFEGGHHHHHHFHHGHGHHHHHHHHHHHGHHHHHEEHGHHHHHHFHFFHHHHHHHHHHHHHHHHHHFHHHHGHHHHHHHHHHHHFHHHHHHHHHHHHHGHHHHHHHHHHHFHHHGFFHHHHGGGGGHGHFGHHHHHHGFGHHEFGGHHBHHBGHHHHHHFHHHHHDDGHHHFHHHHH0CGHHHHHHGCCEEGGGFGGGGGBFGGGEBFFGGFE
@M03495:530:000000000-LYBTV:1:1104:19253:8173 2:N:0:ACAGGAAA+TAGACAAT
ATATTTTGCCGTTGATAAACCAGCTAATCCTGAAAAAAAAATCAAAGCTAAAAACTACAATGCTAAGACCACGATGTGACTGCTATCAAAGTTAGATATATATGTAAATTATTCATCTGTCAAATCCTAGAATTATATCATACCTGCTCCAGCAATCACGACCTGTAATGGTTTAGTGGGTTGTTCACTGTTTCTGAAAAATGAAGATAGTTGTCCAGCTTCCAAAAAGTTTATTGTGTTTTCTAGTGGAG
+
1A>AAFF3FFD1FEGGGBGGGGHHHHHHHHHHGHHHFGCGGHHHHHFFHF1EDGFHHGHGHHHGHHHGHHGHEEHGFGHHHGHHHHFHHHHGHFHHGHHHHHHHHHHHHHHHHHHHHHHHHHHHHHHHHGHGHHHHHHHHHHHGHHHHFBHFFCGHFHHGGCGGHHHHGGHGHHHGDGFHCGCGHHFHHHHGFFGHFHHHAGFG0::GHHHGGHG0GGFGFGHFFGC..9CFFGGFFGFGFFBFGGGGGGE
@M03495:530:000000000-LYBTV:1:1104:22850:8198 2:N:0:ACAGGAAA+TAGACAAT
ATATTTTGCCGTTGATAAACCAGCTAATCCTGAAAAAAAAATCAAAGCTAAAAACTACAATGCTAAGACCACGATGTGACTGCTATCAAAGTTAGATATATATGTAAATTATTCATCTGTCAAATCCTAGAATTATATCATACCTGCTCCAGCAATCACGACCTGTAATGGTTTAGTGGGTTGTTCACTGTTTCTGAAAAATGAAGATAGTTGTCCAGCTTCCAAAAAGTTTATTGTGTTTTCTAGTGGAG
+
3A3AAFF5DFBAEFGGGGGGGGFHHGHHHHHHHHHHHGGGGHHHHGHHHHFBFFGGHHFHHHHGHHHHHHGHGGHGGFFGFFFHHGGHHFHHHHHHHHHGHHHHHHHHHGHHHHHHFHHHHHHHHHHHHHHHHHHHHHHHHHHGHHCGBGHGHHBGGGHGGGGGHGFHHHHHHHGEFGGHDGGGHHHHHHHHGHGBGGHHGHHHHHFGHFHHGHFHHFHHHGFFCC.CCFFGGGGGGGGFGGGGFFGFF0A
@M03495:530:000000000-LYBTV:1:1104:10397:8198 2:N:0:ACAGGAAA+TAGACAAT
ATATTTTGCCGTTGATAAACCAGCTAATCCTGAAAAAAAAATCAAAGCTAAAAACTACAATGCTAAGACCACGATGTGACTGCTATCAAAGTTAGATATATATGTAAATTATTCATCTGTCAAATCCTAGAATTATATCATACCTGCTCCAGCAATCACGACCTGTAATGGTTTAGTGGGTTGTTCACTGTTTCTGAAAAATGAAGATAGTTGTCCAGCTTCCAAAAAGTTTATTGTGTTTTCTAGTGGAG
+
ABBBBFFFFFD>EFGGGGGGGGHHHHHGHHHHHHHHGGGGGHHHHGHHHHHHHHGHHHFHHHHHHHHHHHHHGGHEGFHHGFFHHFGHHGHGFHHHHHHHHHHHGHHHHHHHHHHHHHHHHHHGHHHHHHHHHHHHHHHHHHHHHGCGHHHHGHHHHHHGGGGGHGFGGHEFHHHHBGHHEGFGHHGGHGGH=GFGFHBGGHHHDGHHHHHHHHHBGCGHHFFHFGAEEGGGGGGGGFGFGGGGEGFFGFE
@M03495:530:000000000-LYBTV:1:1104:13331:8217 2:N:0:ACAGGAAA+TAGACAAT
ATATTTTGCCGTTGATAAACCATCCCTGTGGTCGTTATCTTGCTCCTTCTGTCGTCAACGAATTTACTAATTCCAAAGCTCACATGCTGACAGATCGGAAGAGCGTCGTGTAGGGAAAGAGTGTATTGTCTAGTGTAGATCTCGGTGGTGGCCGGCGCATTAATAAAAAAAAAAAACATGATAACAGTAAAAGAGATTGGTACGTCGAAAAGGAGTCGAGGTATCCGATGCGTAAAGACTGTGACGAACCA
+
?BBBBFFFFFB2AEGGGGGGGGHHHHHHHHHFHGGGHGHHHHHHGBFHHHHHFGGGHGGGGGHHHFHH5GHHHHHHHHGHHHHBGDGGHFHHHFHHH?EFGHHHGGGG/?FHFDFHHGHHHHHHHGHH4B3FGH?33B3DD33B/??AA//00<//---..=00=00=<----A--..090000090;000;0.//090.//:...--9.-/..../-.-;;FF//9.9..-.9..//./9////.9---.
@M03495:530:000000000-LYBTV:1:1104:4129:8229 2:N:0:ACAGGAAA+TAGACAAT
ATATTTTGCCGTTGATAAACCAGCTAATCCTGAAAAAAAAATCAAAGCTAAAAACTACAATGCTAAGACCACGATGTGACTGCTATCAAAGTTAGATATATATGTAAATTATTCATCTGTCAAATCCTAGAATTATATCATACCTGCTCCAGCAATCACGACCTGTAATGGTTTAGTGGGTTGTTCACTGTTTCTGAAAAATGAAGATAGTTGTCCAGCTTCCAAAAAGTTTATTGTGTTTTCTAGTGGAG
+
1AAAAFFFFFD1AEAGGGFFGFGHHHHHHFHHFHFFHGGCAGHDHBBBGFHFGBEGFECEGHHHHHGHHHHHF/GFBEGFFF0GFFFGFHHGHHGHFHHHHHHHGGHHGHHHGHHBHBGHHHHHHHHHHHHHHHHHHHHFHHGBGHACFB1BCGHHFFHCCC@FGGHBGHF?GFHH1F0GFGGGGH1DGGHFHHHHHGGHCGE<<CGFH0CGHHC0;CCC0GHG0CE.;FFG0;FFBFFEBBBFFGFFGFA
@M03495:530:000000000-LYBTV:1:1104:16838:8231 2:N:0:ACAGGAAA+TAGACAAT
ATATTTTGCCGTTGATAAACCAGCTAATCCTGAAAAAAAAATCAAAGCTAAAAACTACAATGCTAAGACCACGATGTGACTGCTATCAAAGTTAGATATATATGTAAATTATTCATCTGTCAAATCCTAGAATTATATCATACCTGCTCCAGCAATCACGACCTGTAATGGTTTAGTGGGTTGTTCACTGTTTCTGAAAAATGAAGATAGTTGTCCAGCTTCCAAAAAGTTTATTGTGTTTTCTAGTGGAG
+
ABAABFFFFFBBGGGGGGGGGGHHHHHHHHHHHHHFHGFGGHHFHHHHHHHEGHGHHHHHHGHHHBHHHHHHEFHGFHHHGHFHHHHHGHHHHHHHHHHHHHHHHHHHHHHHHHFHFHHHHHHHHHHHGHHHHHHHHHHEHHHGHHHGFBGGFHHHHFHGGGGGGHEHHHGGHHHBFGHGEGFGHHHHHFHFHHHHGGGFFFF00CCHHHHHHHHCHFHHHFFGFFGAC:BFGFGGGGFBGGGGEGFFGGG
@M03495:530:000000000-LYBTV:1:1104:21163:8311 2:N:0:ACAGGAAA+TAGACAAT
ATATTTTGCCGTTGATAAACCAAAGCTCACATGCTGACAGATCGGAAGAGCGTCGTGTAGGGAAAGAGTGTATTGTCTAGTGTTGAGATCGGTGGGGGCCGGGTCATTAAAAAAAAAAAAAAAAAAAAAAAAGTATATAGTACCAACCAAAGAACACAAGACTAATTATTGTTTTGTTGACAACTCCATATACTGTATAGACGAATATCGATGCTCACACTCCACAACCTTCGTTGTTATTTCAAGCTGAG
+
ABCCCFFDFFCBGGGGGGGGGGHHHGHHHHHHHHGHHHHHHGHGGGGFHHHGGGGGGGHGHGHHHHCHGFGFGGFFFDFGHED5143?B@111>1////>/////?3B33B32<CCC?<C-C@C:-------.0////////////.9.;.//../..;.../////;/////.....;////.////://///////////.-;.9;9..././/////9/9/./...///../.../9////99////.
@M03495:530:000000000-LYBTV:1:1104:16429:8312 2:N:0:ACAGGAAA+TAGACAAT
ATATTTTGCCGTTGATAAACCAGCTAATCCTGAAAAAAAAATCAAAGCTAAAAACTACAATGCTAAGACCACGATGTGACTGCTATCAAAGTTAGATATATATGTAAATTATTCATCTGTCAAATCCTAGAATTATATCATACCTGCTCCAGCAATCACGACCTGTAATGGTTTAGTGGGTTGTTCACTGTTTCTGAAAAATGAAGATAGTTGTCCAGCTTCCAAAAAGTTTATTGTGTTTTCTAGTGGAG
+
>AAAAFFBFFBAFGGGGGGGGGGHHHFHHHHHHFF5CFCEFHFHHHGGHGFBFGGHGHCGGHHHHHHHHGGHEEHGGFFHFFBGFEGHFHHFGHHHHHGGHHHHGGHHHHHHHHHFHHHHHHFHHHHHFGHHHHHHGHHHHHHHHGHHGHHEFHHHHGHDDGGGHHH1FGHHFHGHHB0FCFGGHHHHHHHGHHHHHHHHCGHH0::;CGHFFHG0;GGHHHH:00CA90BB0FGGGGFFCFBFFFBFAF?
@M03495:530:000000000-LYBTV:1:1104:20385:8326 2:N:0:ACAGGAAA+TAGACAAT
ATATTTTGCCGTTGATAAACCAGCTAATCCTGAAAAAAAAATCAAAGCTAAAAACTACAATGCTAAGACCACGATGTGACTGCTATCAAAGTTAGATATATATGTAAATTATTCATCTGTCAAATCCTAGAATTATATCATACCTGCTCCAGCAATCACGACCTGTAATGGTTTAGTGGGTTGTTCACTGTTTCTGAAAAATGAAGATAGTTGTCCAGCTTCCAAAAAGTTTATTGTGTTTTCTAGTGGAG
+
1>AA1FF3DFD1EEFGGFGBBCGEHHHHCBGH1BDF0EA/EBFFGGDCFGEDGF/GHCFBAGGGHHHHHHHHA?EFCGFHHFBGDBFH2EGHHFFHFHHGFHFGF2GHFGHFFHHHFGHGFHFHHHFHHHHHGGHHFHHHHHFBGGHH1GGF0F0FGGHG?CCGCGG1?FF<1?111>GCFF@EHH10=<<0DGHFGHFFHFB0=;CG0GFGBC0:;:/;<CFCGEHGGFFFEGFFFFBFCC0CBCFFGGG
@M03495:530:000000000-LYBTV:1:1104:13175:8338 2:N:0:ACAGGAAA+TAGACAAT
ATATTTTGCCGTTGATAAACCAGCTAATCCTGAAAAAAAAATCAAAGCTAAAAACTACAATGCTAAGACCACGATGTGACTGCTATCAAAGTTAGATATATATGTAAATTATTCATCTGTCAAATCCTAGAATTATATCATACCTGCTCCAGCAATCACGACCTGTAATGGTTTAGTGGGTTGTTCACTGTTTCTGAAAAATGAAGATAGTTGTCCAGCTTCCAAACAGTTTATTGTGTTTTCTAGTGGAG
+
AAAAADF3B1A1111BF3EE1FFACGBB1EEGFH1GE0E/A01AGB10F1FG1BEFG1111AB@22F1F0FE//?/BBFG2@GHH2>@B1D1BG2GBG22@2BE2>GGEFD>DEDGD2FGEGGGFFHFHDFEEGDFGHHHFHHGGHFHGGGGFCGFHFGGCCGGHHHHHHBFGFFBFGEFCF-<GGFG0<=<GHHHHDDG..DD0C0;0CFHHCG0;C/CG0/C:C../0;BBFFGBBFFFBB00990.9A
@M03495:530:000000000-LYBTV:1:1104:3682:8338 2:N:0:ACAGGAAA+TAGACAAT
ATATTTTGCCGTTGATAAACCAGGGACTCAGGCTGGACCAAAGCTCACATGCTGACAGATCGGAAGAGCGTCGTGTAGGGAAAGAGTGTATTGTCTAGTGTAGGGATCGGGGGGCGCGCGGGGCGTAAAAAAAGAACGATAGAGGGCAGGAAAGGGAAATATGGGCGCGACTCCAGACGGATACAGTGGTGTAGGTGATGTCTGGCTACGACGCTGAGAATATATGTTTAACAACGTACATGAAGTCGTTA
+
AABBBFBFFFB?AEFGCGGGGCAFGDGHBGBGBCFE2FBGHFBGGBGHFFFHHHHFHFFGFHGGGGEHHGEGG>EF2BGG3B?F?2FBEF4FFBB4BG4@4B33/30////<<--9---9---;-;-..//9;...;9...://...9.-../....../////..9-----.////.;...9://;///..///9/9//9/////.9...9--...9/;/;://///////9/.-..9.////9//....
@M03495:530:000000000-LYBTV:1:1104:22917:8353 2:N:0:ACAGGAAA+TAGACAAT
ATATTTTGCCGTTGATAAACCAGCTAATCCTGAAAAAAAAATCAAAGCTAAAAACTACAATGCTAAGACCACGATGTGACTGCTATCAAAGTTAGATATATATGTAAATTATTCATCTGTCAAATCCTAGAATTATATCATACCTGCTCCAGCAATCACGACCTGTAATGGTTTAGTGGGTTGTTCACTGTTTCTGAAAAATGAAGATAGTTGTCCAGCTTCCAGAAAGTTTATTGTGTTTTCTAGTGGAG
+
>>1A?BFFBFD>E?CEA31AFAEGFGEDA3DGBE11F0//AFA1GHE0B1G1FGCHH11BFG1FGFFHH0FE//B/0@@B21B@GFFH2FGDGF2GG2B@2DGH22F2G2GH2GHB2>EDGDF>D1FGG1B1BFFD222>FH101B0<111B0<<DCCB?C//?01F1FDD11<1F<=0FEGG?GHHDGHFD<DHD=00=.CD0=C0;BC000000;//0;0/00;/C/09CFFBBFG9B/C09CFBF?F.
@M03495:530:000000000-LYBTV:1:1104:19126:8356 2:N:0:ACAGGAAA+TAGACAAT
ATATTTTGCCGTTGATAAACCAGAACCATCCAAAGCTCACATGCTGACAGATCGGAAGAGCGTCGTGTAGGGAAAGAGTGTATTGTCTAGTGTAGATTTCGGGGGGGGCCGGGTAATTTAAAAAAAAAAAAAAAAACAAATAAATCAAGTGGTATATATGCTTTTAACAAAAAAGACATGTTAAGGATAGTAGTGTAGAACTCCAATATAGATGTTCTCATCATGACATAATCAGCTACAGAACCTATCTA
+
BCCCCFFFFFCAGGGGGFGGGGHHGHHHHHHHHHHHHHHHGHGHHHGHHHHHGEGGGGFFHGGGGEGGFGHG??GHHHHHHHHHGBFBGGFF44@444442>1>/-----;--9-9/////;9/;;;B-:----;-.9..///9///:///////////////:;/9/9BA.A-.9///////://9//////////////:////;////////////////////9:/;//////;//////.//9/9/
@M03495:530:000000000-LYBTV:1:1104:5611:8356 2:N:0:ACAGGAAA+TAGACAAT
ATATTTTGCCGTTGATAAACCAGCTAATCCTGAAAAAAAAATCAAAGCTAAAAACTACAATGCTAAGACCACGATGTGACTGCTATCAAAGTTAGATATATATGTAAATTATTCATCTGTCAAATCCTAGAATTATATCATACCTGCTCCAGCAATCACGACCTGTAATGGTTTAGTGGGTTGTTCACTGTTTCTGAAAAATGAAGATAGTTGTCCAGCTTCCAAAAAGTTTATTGTGTTTTCTAGTGGAG
+
AAABBFFFFFBBGGGGGGGGGGHHHHHHHHHHHHGHHGGGGHHHHHFGHHHHHHDFHHHGHHHHHFFHHFHHFEHGHHHGHHHHHHHHHHHHHHHHHHHHHHHHGHHHHGHHHHHHHHGHHHHHHHHHHHGHHHHHHHHHHHHHHHHGFGFHHHHHHHHGGGGGFGHDGFHHGHHHGHGEDFGGHHHEHHGHFHHHHF<G.CGHBFGHHEHHHFFHHHEHFHHGFFGEDFGFGGGF00;FFFGGFFGFGFE
@M03495:530:000000000-LYBTV:1:1104:5516:8395 2:N:0:ACAGGAAA+TAGACAAT
ATATTTTGCCGTTGATAAACCACCCTCCCTGTGGTCGTTATCTTGCTCCTTCTGTCGTCAACGAATTTACTAATTCCAAAGCTCACATGCTGACAGATCGGAAGAGCGTCGTGTAGGGAAAGAGTGTATTGTTTAGTTTAACGCACCGGCGCGCGGGGGGCATAGATTAAAAATCAATTCATGAGCTGAGCAATTACTACGCTGCATTGACTATTGTTACAATAGCGAGTCTAGTACGACGACGCAATAAT
+
1>>>>DFB11>1A11E3BG1BGGCFH0AF0C1BFBBEEE/GEEGEGHF111BDDHHAF/BEHAFCECF22AD2@DDG2DDB0GGHGBGHFFD1FBF0DFFEEF/000/?EEGCGFFD/GGHF0FBBFGBDB220BF1B2221/<///<<//-<---:----9-/;////////-///9///////;///-//////////-----///////////;//9//////-----///://-9-------9;/:/
@M03495:530:000000000-LYBTV:1:1104:5285:8404 2:N:0:ACAGGAAA+TAGACAAT
ATATTTTGCCGTTGATAAACCAGGATCAGGTGGACCAAAGCTCACATGCTGACAGATCGGAAGAGCGTCGTGTAGGGAAAGAGTGTATTGCCTAGTGTACGGAACGGAGGTGGTCGGGAGACGATAATAAAATCAAGTTAAAACAATGGAGAGGGTGTGGCAGAATAAGAAACAAAAAAAGATACAATATACGAGACGTTCGTGAGAAGATCTTAGTATGACAAGAGGAGAGTTACTCATGGGTGATCACG
+
AAA1ADDBDFD>AE13FD1GFGHF01FGBAB1001BGFFGGFCFFEF111AAC1FBGC/AEC/GFG/AEEEE>0D@/0>FF0>FG@FDG211@BEF1222/>//////>/////1/<//////////22211111<1111?111/?111101....><.<./../000<00//:....--9.0;00000000.9......9.9./-/;9///////9//////;--------///;//////-/--////-
@M03495:530:000000000-LYBTV:1:1104:14784:8409 2:N:0:ACAGGAAA+TAGACAAT
ATATTTTGCCGTTGATAAACCAGCTAATCCTGAAAAAAAAATCAAAGCTAAAAACTACAATGCTAAGACCACGATGTGACTGCTATCAAAGTTAGATATATATGTAAATTATTCATCTGTCAAATCCTAGAATTATATCATACCTGCTCCAGCAATCACGACCTGTAATGGTTTAGTGGGTTGTTCACTGTTTCTGAAAAATGAAGATAGTTGTCCAGCTTCCAAAAAGTTTATTGTGTTTTCTAGTGGAG
+
ABABBFFFFFBBGFGGGFGGGGDHGHGHHHHGGHHHGGGGGHHGHFBHHEGHHHGHHFHHHHHHHHHHHHHHGFHGHHHFHHCFFHGHHHHGHHHHHHHHHHHHGHHHHHHHHHHHHHHHHHHHHHHHHGHHHHHHHGHHHHHHHHFFGGHHHHGHHHHGGGGGFHHBGHHHHGHH=F0CCFGGHHGHHHHFGGFHHHGHHHHHFFFHGHHEGGC0:G/CGFEFG0...0BFBFGGGFCFGEFFFGFBGGE
@M03495:530:000000000-LYBTV:1:1104:7846:8422 2:N:0:ACAGGAAA+TAGACAAT
ATATTTTGCCGTTGATAAACCAGGACTCAGGCTGGACCAAAGCTCACATGCTGACAGATCGGAAGAGCGTCGTGTAGGGAAAGAGTGTATTGTCTAGTGTAGAGCTCGGGGGGGGGCGGGGCATTAAAAAAAAAAAAAAAAATACAGAGAAGTGCTGACATCGCATTGCTGACCAAACCGCTCATATAAACATTGCGTAGAGTTGCGTAACAGGAAAATGGTCATACTGTACAGAACACATAGACTTGTAA
+
BCCCCFFFFFCBGGGGGGGGGGHGHHHHHHHHHHGHHHHHHHHHHHHHHHHHHHHHHHHHHGGGGHHHGGGF>EHHHHGHGHHFG4BBFHHH@GHHHHF4@34343B?////-9---------<:11<10<CF--9-9----.00011//</:<11<1/0<0.....0111<//0..<<-9--9111111010<11.9.-.11:11-9...<0..///1001<11111<1:11110///.00110<10111
@M03495:530:000000000-LYBTV:1:1104:10651:8429 2:N:0:ACAGGAAA+TAGACAAT
ATATTTTGCCGTTGATAAACCAGTCACAACCACTTCTTGCCCTCCAAAGCTCACATGCTGACAGATCGGAAGAGCGTCGTGTAGGGAAAGAGTGTATTGTCTAGTGTAGATCTCGGGGGGCGGCGGGTATTTATAAAAAAAAAAAAAAAAAAAAAAGAAAAACATGCAGGCACTACGTCAAAGAACGAGCTCAAACTAACGAGAATGTATACATACGCTCAATCGCTAAGTATACTCTACATAATGACAAT
+
DEEECFFFFFCBGGGGGGGGGGHHHHHHHGGGGHHHHHHHHHHHGHHHHHHHHHHHHHHHHHHHHHHHGGGGHHHGGGGGGHHHHAHHHHHHHGGHHHHBFFGGD@4@344444B///<--9----<--0111111110<---<-----9------.<./<...0:001.<../0<....911/.<...-.000000100.<.9.011<1111110.<...011...9.011<:11011111111110010
@M03495:530:000000000-LYBTV:1:1104:11662:8441 2:N:0:ACAGGAAA+TAGACAAT
ATATTTTGCCGTTGATAAACCACCCTCCCTGTGGTCGTTATGAATTTACTAATTCCAAAGCTCACATGCTGACAGATCGGAAGAGCGTCGTGTAGGGAAAGAGTGTATTGTCTAGTGTAGAACTTGGGGGTGGGCGGGGGATTTGAAAAAAAAAAAAAACAAAAAAAGGAGTCGGTAGTAATAGCTCGATAAAGAATGCATGTAACGACGAAACAATAAAAGTATACAATAGATAAGCACAATATGAATTA
+
BBBCCFFFFFBAEGGGGGGGGGGGGHHGGHHHHGHHGGGHHHFHHGHHHHHFHGHFGHBGFHFHHHFHHGGFEGGHFFGFFEG1FF/B>EEF?2FHFHH1GFHFHEHFHH4DDGBDG4?34433?33////////</----./0000;;.;C-:-----;.9..;:-.././/---..000000000.-/9.000.00000;9000..-:-;.-/.0000000000000000000000:///000000000
@M03495:530:000000000-LYBTV:1:1104:4476:8460 2:N:0:ACAGGAAA+TAGACAAT
ATATTTTGCCGTTGATAAACCAGCTAATCCTGAAAAAAAAATCAAAGCTAAAAACTACAATGCTAAGACCACGATGTGACTGCTATCAAAGTTAGATATATATGTAAATTATTCATCTGTCAAATCCTAGAATTATATCATACCTGCTCCAGCAATCACGACCTGTAATGGTTTAGTGGGTTGTTCACTGTTTCTGAAAAATGAAGATAGTTGTCCAGCTTCCAAAAAGTTTATTGTGTTTTCTAGTGGAG
+
>AAABFFFFFBBGGGGGGGGGCFHHHGHHGHHHHHCHGGGGHHFHHFGHGHEFFEHHHHHGGHFHGFHGFHHGGHGGHHHHGGHHHCGHHHHGHGHGHHHHHHFBGHHHFHHDHHHGHGHHHGFHHHHHGFGHHHHHHEHHHHGHHHGGGHHFHGHHHHGCGCGHHHGHGHHH0FFHFFEDGGGGBGFGGGHHHFHHHHFCGHHDGHFHHGEFCC:GGEH0<GGGFAGDFFGFGFGGGBFGGBB0C0CFB.
@M03495:530:000000000-LYBTV:1:1104:20567:8473 2:N:0:ACAGGAAA+TAGACAAT
ATATTTTGCCGTTGATAAACCAGTCTCCAAAGCTCACATGCTGACAGATCGGAAGAGCGTCGTGTAGGGAAAGAGTGTATTGTCTAGTGTAGATCTCGGGGGGGGCCGGGTCATTAAAAAAAAAAAAAAAAAAAGAAAAACCTGAGGAGAGATATTATCAAGTACTGAAGTAGATCGCTACAAGTGATGATGTTGACAGAACAGTATATAGAGTATCTGTAGATGTGTGTCATGACGTGCAGGAAGATAGT
+
BBCCCFFFFFCBGGGGGGGGGGHHHHHHHGHHHHGHHHHHHHHHHHHHHHHGGGGHHHGGGGGGGHHGGHHHHBGHHHHHHHFGHGGHGEBB444@4B?//E-----9--.9:0<000:<B-<BFF;DB9----9..//.9././/.<..<.0000:000000000000000000<...<-000:0<000<00000:00/://:00:000000<:000:000000000..00000<.....0:./.::<<0
@M03495:530:000000000-LYBTV:1:1104:5286:8479 2:N:0:ACAGGAAA+TAGACAAT
ATATTTTGCCGTTGATAAACCAGCTAATCCTGAAAAAAAAATCAAAGCTAAAAACTACAATGCTAAGACCACGATGTGACTGCTATCAAAGTTAGATATATATGTAAATTATTCATCTGTCAAATCCTAGAATTATATCATACCTGCTCCAGCAATCACGACCTGTAATGGTTTAGTGGGTTGTTCACTGTTTCTGAAAAATGAAGATAGTTGTCCAGCTTCCAAAAAGTTTATTGTGTTTTCTAGTGGAG
+
>AAABBDFFFB>FGEFGGGGGGHHHGHHHGDHFFFHCEFGGHFFFBHFHHB5DGEFHHGGHHHDDFFHHFFHFEHFFGHHHFHHFFHFFGGHGHGHHHHHHHHHGFHHFHHHHHHHEHHHHHHHFHHHHHEFHHHFFHGHGHHHHHFHFFHGEHFGHHHGGGGGHHGFGFGGFHHGHHGACFCFFFGHHHHHFFHHGFGGGHHHFFGBFHFHHGCGC:GFC;CCFCHGAFFBFGFG;FFBBFFBBFGG?FG
@M03495:530:000000000-LYBTV:1:1104:16082:8501 2:N:0:ACAGGAAA+TAGATAAT
ATATTTTGCCGTTGATAAACCAGCTAATCCTGAAAAAAAAATCAAAGCTAAAAACTACAATGCTAAGACCACGATGTGACTGCTATCAAAGTTAGATATATATGTAAATTATTCATCTGTCAAATCCTAGAATTATATCATACCTGCTCCAGCAATCACGACCTGTCCTGGCAAACAACCTGCAGAAAAGCCAATCAAATATATTTTCACAAGAGATGGAATGTGAGGCAATAATAGAGTACAAAGGTTGA
+
3AABBFFFFFBAAEGGGFGGGGCGHGHHGHHHGHHGHGGGGHFHHHFFGGHHHHGHHHHHHHHHGHHHHHGHGGHGHBFHHHHHFDGHHHHFHHEFFHHHHHHHHFGHHHGHHHHHHHHHGHHHHHHHHHHHHHHHHHGHHHHHHHAHHEHHHHFHHHHDGGGGCGHHHHFHHHHHHHHGHHGHFDGHFHHHHHHHHHDGFHFBGHHHGHHEHHGFHHHHHHHCFFFFEGGGF99FFGGBFFGFFGFCCF9
@M03495:530:000000000-LYBTV:1:1104:23862:8515 2:N:0:ACAGGAAA+TAGACAAT
ATATTTTGCCGTTGATAAACCAGCTAATCCTGAAAAAAAAATCAAAGCTAAAAACTACAATGCTAAGACCACGATGTGACTGCTATCAAAGTTAGATATATATGTAAATTATTCATCTGTCAAATCCTAGAATTATATCATACCTGCTCCAGCAATCACGACCTGTAATGGTTTAGTGGGTTGTTCACTGTTTCTGAAAAATGAAGATAGTTGTCCAGCTTCCAAAAAGTTTATTGTGTTTTCTAGTGGAG
+
AAAAAFFBFFDBGGGGGGFGGGHHHHHHHHFFGFGHHGGGGHFGHHHGHFGHBHGGHHHGHHHGHHHFHHHHFEHAFGHHHHEHHGCHHHFBFFHHHHHHGHHHDHHHHGHHHHGHHHHHGHHGHHHHHGGHHHHHHHHHHHHFHHFHGFHGFFGHHFHGGGGGHGGGGHF<FFGHBGEGAFGGHHHHHHHHGHHHGFFG.CGH0CGFGHGFHHHCHHFH:CGFGFEGAFFGGGGGGGFGFBFFFFFFFGF
@M03495:530:000000000-LYBTV:1:1104:9340:8537 2:N:0:ACAGGAAA+TAGACAAT
ATATTTTGCCGTTGATAAACCAGAACCATCCAAAGCTCACATGCTGACAGATCGGAAGAGCGTCGTGTAGGGAAAGAGTGTATTGTCTAGTGTAGATCTCGGGGGGGGCCGGGGCATTAAAAAAAAAAAAAAACGAAAATAACTAGAAGACAAAAGAACCAAAATACCAAAGTCGAATGAGTATTACAACAAGTCACTTACTGGCTACAAGAGTAGTGATGTGAGCTAAGATAGGGAACAGAGATGATTAA
+
CCCDDFFFFFCAEGGGGGGGGGHHGHHHHHHHHHHHHHHHHHHGHHHHHHHHHHGGGGHGHGGGGEGFGHHGBFHGBGGHHHHHGBFFGHHB44344@4BBF/>/------9----/::B0:0:-C-BBB---.-..;-000;0;00000////./../.....:;00:0./00.:.:00000000;000../:00000:00:0./:/000/:0000/:00:00:00000:000/./..://::0000000
@M03495:530:000000000-LYBTV:1:1104:12399:8556 2:N:0:ACAGGAAA+TAGACAAT
ATATTTTGCCGTTGATAAACCACCCCTTCTTGCCCTCCAAAGCTCACATGCTGACAGATCGGAAGAGCGTCGTGTAGGGAAAGAGTGTATTGTCTAGTGTAGGTCTTGGGGGTCGGCGGATGCTTAAAAAAAAAAAAAAAAAAAAAAAAAGTGGAAAGGGATAATATAGTTATAAAAAGAAAATAAATAAGAATATGTGTAACAAAGCGTATAAATGACTACAATACATATAGCTATATGAGTCATCGGAA
+
BBABCFFFFFCAGGGGGGGGGGGGGGGHHHHHHHHHHGHGHHHHHHHHHHHHHHHHHHHHHGGGGHHHGGGGEGHGHHGHHHHGHFFBGHHHBFGGHHBB433@4433B/>E//<//<////01?111?>@CG<<D-:-;--------:;9000000..9A//000000000009000...//0000000900000000000000.//.;..90090090;/00;0;0000000000;0000000000...
@M03495:530:000000000-LYBTV:1:1104:4574:8579 2:N:0:ACAGGAAA+TAGACAAT
ATATTTTGCCGTTGATAAACCAGTCTCCAAAGCTCACATGCTGACAGATCGGAAGAGCGTCGTGTAGGGAAAGAGTGTATTGTCTAGTGAAGATATCGGTGGGGGGGGTATGATTAAAAAAAAAAAAAAACAAAAATCACTGCAGAGAGAGAGTATGAGCCGAATACCAGAACGTGGTACGGGCCTCTTCTGGTCTGAGAGGTCAATACAACTGTACCCATATACGAACATAGAGATGTATAGATCGATAA
+
ABBCCFFFFFCBGGCGGGGGGGHHHHHHHHHHHHHHHHHHHHHHHHHHHGHGEFGHHHGDGEEEGHHHGFHGHGEFGHDHHHDFFHGFB4@F334@4B>11E//>----.00:0;000::;:-9@B--=99...:.:00000000:./.....:000000/-:;9.000;.//.....00..---..000000000/;000.0/000000000/000000;/000;..--000;0000000000:0...::
@M03495:530:000000000-LYBTV:1:1104:9155:8591 2:N:0:ACAGGAAA+TAGACAAT
ATATTTTGCCGATGATAAACCAGCTAATTCCAAAGCTCACATGCTGACAGATCGGAAGAGCGTCGTGTAGGGAAAGAGTGTATTGTCTAGTGTAGATATTGGGGGTGGCGGGGGCTGTAAAAAAAAAAAAAACAAAAAATACAACTAAATAAGAACGTGTCACACACAGATCACAAGAGAATCGTTAAGTGCAAGATCTTCCACCAAACTGAATACTACAGACAGTTTCTGTGCAATAAACATAAGATCAC
+
BBBBBFFFFFB2AEFGGGGGGGHHHHHHHGHHHHHBGHHGGHGHBFFGHH3FGGGGGGHG2EEFFE?BBBGFB?FG3FHDDGFF44B4BDFB4B3@44444B1>////0////---..00000-C-@?BDC-.....:-.///;B///;B///;/:..;/;///;..9.///;///..;99;/...../;/////.::/9;///:....////////9//:/...9///////////;///://///:/:/
@M03495:530:000000000-LYBTV:1:1104:8080:8597 2:N:0:ACAGGAAA+TAGACAAT
ATATTTTGCCGTTGATAAACCAGGTGATCCAAAGCTCACATGCTGACAGATCGGAAGAGCGTCGTGTAGGGAAAGAGTGTATTGTCTAGTGTAGATCTCGGTGGGTGGCGGGTCATTAAAAAAAAAAAAAAAAAAAAAGAACAGTGACGTGGTGAGTAACTAGAGATTACAACGGAGAGATGGATGATAGAAAAGTATAACGTGACTCAGAGTCAAACTAACAATGCACAAAAGGTAACAAGTTCAACTAA
+
BCCDDFFFFFEBGGGGGGGGGGHGHHHHHHHHHHHHHHHHHHHHHHHHHGHHHGGGGHHHGGGGGGBBGHGFGHHHHGGGHHHHBBGHHHD44@44@@4??1E1//?/?E/<>/0@>22>@2D@?@DG-@-<-<-9-<..:///1111.9..<.1.111111000111101:0<-9.-..100/10:111111//<111<1./<.91100:01011100100000001<1/.:/.01<0<0/<11111<:0
@M03495:530:000000000-LYBTV:1:1104:15468:8611 2:N:0:ACAGGAAA+TAGACAAT
ATATTTTGCCGTTGATAAACCACCCTCCCTGTGGTCGTTATCTTGCTCCTTCTGTCGTCAACGAATTTACTAATTCCAAAGCTCACATGCTGACAGATCGGAAGAGCGTCGTGTAGGGAAAGAGTGTATTGTCTAGTGTAGGGATCGGGGGGGGGCGGGGGGTTATAAAAAAAAAAAGAGAAGAGTAAAAACATAAATCTATCATAAAATTAAGATCTAATAAAAAAGAGTACATAGAGATATGAGAAGGA
+
AABCCFFFFFCAGGGGGGGGGGGGGHHGGHHHHHGHGGGHHHHHHHHHHHHHHHHHGGGHGHGGGHHHHHHHEHHHHHGHHHHHHFGGHHGHHHHHEHHHGGGGGHGGGGGGGHHHHGHHHHHHHHHHHHHDF3HFH3?332/22/<EB<--------:---:-.///9/:----9-..:////.//////.;/////:///////;/////9////;/////9:/-../;//////////////////.9
@M03495:530:000000000-LYBTV:1:1104:12091:8618 2:N:0:ACAGGAAA+TAGACAAT
ATATTTTGCCGTTGATAAACCACCCTCCCTGTGGTCGTTATATCACGAATTTACTAATTCCAAAGCTCACATGCTGACAGATCGGAAGAGCGTCGTGTAGGGAAAGAGTGTATTGACTAGTGCAGATGTAAGGCGGCGGACCTCGCAGGCACTAAAACTAAATAGTTTACAAAGCAGGCACGACATATGACTACGTGCTTCCACTTGAGCCATACCTTGCCGTAGCCACGCCCTTAACACGCCGTAAGTCC
+
BBBAAFFFFFB2AEGGGFGGGCFGGHHDFHHHHHBFF?E2FGFDGFGG?GHGFFGHHHEHDEAAGG333B35GHHHGGBFBGHGD11EBGF@GGGGGGHFEAGFAGFHBFFFHHH4B4B?F34B333??33322////----/0.--.-;:./0/00:0:CG0:000000;00//99......9-.0000009/.;...//9;9F/////////9//9///-....//9-9.9-B/9/9/.-.--.;.:;/
@M03495:530:000000000-LYBTV:1:1104:5497:8671 2:N:0:ACAGGAAA+TAGACAAT
ATATTTTGCCGTTGATAAACCAGCTAATCCTGAAAAAAAAATCAAAGCTAACAACTACAATGCTAAGACCACGATGTGACTGCTATCAAAGTTAGATATATATGTAAATTATTCATCTGTCAAATCCTAGAATTATATCATACCTGCTCCAGCAATCACGACCTGTAATGGTTTAGTGGGTTGTTCACTGTTCCTGAAAAATGAAGATAGTTGTCCAGCTTCCAAAAAGTTTATTGTGTTTTCTAGTGGAG
+
1>AAAFF31DDA?1AFFFGEFGHGHHFEEHGFHHHBG0EEEHHHEFBBGHH011FGGH1BGFBHFGFHHHHHA>FFHEHHFFFHB2BGGFFFGHHHHHHHEGHH22FGHHHHHHHGHHHFHHGHHHEHGHGHHHF2BGHHHHHGFHG1DGHHHHEDGFFECCC/FFGHFHFF<FBG<DFG.FC>FDGFHFGH0=DD00<DGHHHDGFHHEHHHHHHHFF0GBCCCC.9A090;990;B/:9/0;BF00;;9
@M03495:530:000000000-LYBTV:1:1104:22175:8672 2:N:0:ACAGGAAA+TAGACAAT
ATATTTTGCCGTTGATAAACCAGCTAATCCTGAAAAAAAAATCAAAGCTAAAAACTACAATGCTAAGACCACGATGTGACTGCTATCAAAGTTAGATATATATGTAAATTATTCATCTGTCAAATCCTAGAATTATATCATACCTGCTCCAGCAATCACGACCTGTAATGGTTTAGTGGGTTGTTCACTGTTTCTGAAAAATGAAGATAGTTGTCCAGCTTCCAAAAAGTTTATTGTGTTTTCTAGTGGAG
+
3A>AAFFDFDDAEAGGGFGGGF4GHHFHHGHH5FFG2EEEEGHFHHFHHGFB3FAFHGFGFGFHFFGHHFGHFEGFEGHHGHBGFHHHGHEFHHFHGHHHHFHH?FHHGHHHHGGDHHGFHHBGFFHHHHHEHHHHHHHHGGGHFHGHGHHGGHHGHGHGDGGDHHH1?DFDGEFHBDAF>FGGHFHFHHGH0GHGFHEHFCDD=C;GFGCGHGF0CGHHHF/CCGHEEBFFFGGGFFFFFGGGBB0;AB=
@M03495:530:000000000-LYBTV:1:1104:13327:8682 2:N:0:ACAGGAAA+TAGACAAT
ATATTTTGCCGTTGATAAACCAGGCGGACCAAAGCTCACATGCTGACAGATCGGAAGAGCGTCGTGTAGGGAAAGAGTGTATTGACTAGTGGAGATATCCGGGGGCGGGGGAATATAAAAAAATAATCTGCATACCGACAACAAAACAGGATGGCACGGGAAGGCTGGGATAAAAACTGCAAATTAAGGCTAGACTGTTCCTACACACAACGACGTCAGCCACAGTGAATCTGCGAGGCTATTGGCTACAA
+
AACBCFFFFFC2EEGGGGGGGGHGHG??EEHHGHGHHHFHHHHHHGHGHGHHGFEFEGHHGFGGEEBGGHGH11FFFHHHHHHH4B@4@B303/?344B4?/<///<---;-.9900000;-;.;///////9://..---.;...;.;AA//.9//.--;-.../...99/9://.///9/9/////////.///:://;/;BFF;9...-.---...//./..//////9//--;--.:;/////////
@M03495:530:000000000-LYBTV:1:1104:22513:8683 2:N:0:ACAGGAAA+TAGACAAT
ATATTTGCCGTTGATAAACCAGGGACTCAGGCTGGACCAAAGCTCACATGCTGACAGATCGGAAGAGCGTCGTGTAGGGAAAGAGTGTATTGTCTAGTGTAGATATCGGTGGGTGCGGGGTCATTATAAAATAACAAAATGAAAAAAAAAAATTTTATCTTTATATAAAGCACATAACTATATACATACCTAACAGAGTCTACAAATGCAACTCGCGACGTAGATCGATCACTACACTGCGAATTACATCC
+
CCCCCFFFFCDCGGGGGGGGGGGGGGHHHHHHHHGHHHHHHHHHHHHHHGHHHGHHHHHHHGGGGGHHGGGE>EHHHGGGHHHGHGGFGHHHBFGHHHG@@B4B44B?@F/A//?///////0@F11?1@F1?1111001111110----<-.0000<000000000000:0//0000<0<000000<0<00:/00//:00000000<0<0:/0.------...00.....:00/0/000.---.<00:0/
@M03495:530:000000000-LYBTV:1:1104:6529:8690 2:N:0:ACAGGAAA+TAGACAAT
ATATTTTGCCGTTGATAAACCAGCTAATTCCAAAGCTCACATGCTGACAGATCGGAAGAGCGTCGTGTAGGGAAAGAGTGTATTGTCTAGTGTAGATATCGGTGGGGGGCGGGTCATTAAAAAAAAAAAAAAAAAAATAATAGATAGAGAAGGAAGTACAGAACTAAAATACAATGGAGAATCCTATCACGCATGAGCGAGAGGAACACAATCGGATATATAAAACATCGTGAAGAAAGAGACACGAGAGA
+
ABCCCFFFFFCCGGGGGGGGGGHHHHHHHHHHHHHHHHHHHHHHHHHHHHHHHHGGGGHGGGGGEFGFGHFGBFGHHHHHHHHHGBG4FHHD44B44444?E1?E//>--;----.:;BFE09B;--;;-;-@:9--.9000000;000;0/.;/.00:0;00/000000;0000000/0.000090000..-..000-----:././/..00...9.;0000090.:;.:.9.00//09/////.--9-.
@M03495:530:000000000-LYBTV:1:1104:6756:8706 2:N:0:ACAGGAAA+TAGACAAT
ATATTTTGCCGTTGATAAACCAGTCTCCAAAGCTCACATGCTGACAGATCGGAAGAGCGTCGTGTAGGGAAAGAGTGTATTGTCTAGTGTAGGTATCGGTGGGTGGCGGGTCATTTAAAAAAAAAAAAAAGAAAACATGGCTATAACATACGACGAATAAACATAATTACAGGATAGATAGTAGGGATATTAGATAGCCAAAATTAGACACAGTGAGGGTGTATCAAGTAAACACAGTACGTAAATAGAAT
+
CCDCCFFFFFCAGGGGGGGGGGGHHHHHHHHHHHHHHHHHHHHHHHHHHHHGGGGEHFGGGGGGHHHFAGHHEBGHHHHHHGDFGFGG3FG3334B41>1?1/1//0///</?2@22@22></<-<@D<-...///.00:./0000;;000.:.-;-;9F000000000000/.000090;;000.///00000900000//.:00;090/9;0:;B....;000000000000;..;00./0..00;000
@M03495:530:000000000-LYBTV:1:1104:26780:8716 2:N:0:ACAGGAAA+TAGACAAT
ATATTTTGCCGTTGATAAACCAGCTAATCCTGAAAAAAAAATCAAAGCTAAAAACTACAATGCTAAGACCACGATGTGACTGCTATCAAAGTTAGATATATATGTAAATTATTCATCTGTCAAATCCTAGAATTATATCATACCTGCTCAAGCAATCACGACCTGTAATGGTTTAGTGGGTTGTTCACTGTTTCTGAAAAATGAAGATAGTTGTCTAGCTTCCAAACAGTTTATTGTGTTTTCTAGTGGAG
+
1>1A1DF3@D@A?1FBD3GFFACH11GG1DFFD1A1FEEAAFHFHH10BDEFF1EFHB1FFDHFHBG@E>BFE/FF>FGHHGFHBECFGEHFGFBG2BGGGFHFGFFHGFGFGF2FDDFBGHBGHFGFHGB1DFGGBFFHHGHHHF0B1111B@<DGHEG?BCCH11<FFG<1GGF?10FFAC?GG1=0DGHG00<D=DGFGFD0=0C00C;CGF0;CHB0:/;0;.:/FFFFFF0CFFB;FBF0;FFF0.
@M03495:530:000000000-LYBTV:1:1104:14644:8732 2:N:0:ACAGGAAA+TAGACAAT
ATATTTTGCCGTTGATAAACCAGTCAGGAGTCCAAAGCTCACATGCTGACAGATCGGAAGAGCGTCGTGTAGGGAAAGAGTGTATTGTCTAGTGAAGATATCGGTGGGGGGCGGGTCATTAAAAAAAAAAAAACAACAAAGAAGAACAAGAAAGGGGGAAGATGTCGAATAATACAATCATCACAAATAAGCATATCACTACAGCACATGTCAGTCGTATATGTGAATCTAAGACTAGAAATGAAAACAAA
+
BBBCCFFFFFCBGGGGGGGGGGHGHHHHHGHHHHHHHHHHHHHHHHHHHHHHHHHHGGGEEHHGGGGEFGHHHGHGHHHHGHGHHFF@BGGGGG44@33@BFFE1?////----<<-.0<00000@CCFFFF;.<9..../<./0////////0..---..::000...0.:0:00<0:0000000<0000<::0<<00<0:000/./00000000.../0<0000:000<00<:000000000000/...
@M03495:530:000000000-LYBTV:1:1104:6076:8735 2:N:0:ACAGGAAA+TAGACAAT
ATATTTTGCCGTTGATAAACCAGCTAATCCTGAAAAAAAAATCAAAGCTAAAAACTACAATGCTAAGACCACGATGTGACTGCTATCAAAGTTAGATATATATGTAAATTATTCATCTGTCAAATCCTAGAATTATATCATACCTGCTCCAGCAATCACGACCTGTAATGGTTTAGTGGGTTGTTCACTGTTTCTGAAAAATGAAGATAGTTGTCCAGCTTCCAAAAAGTTTATTGTGTTTTCTAGTGGAG
+
AAABADBFB4A2E?GGFBFGGFHAFGHHFEGHFFHFHGGGGHFHHHGFHEFGFFEGHBFHDFBGFHHF3FFH10FFFGFF@FFHHHFGHFHDGHDH4GGHHHGBB4EGHFHHHGHH4FGGEHFGHHEGGGGGHHFHEGBDGFFCFHGHF1BF0FC@1CCDD/@EGGBGGHHHFGHBF1FEDF@FHHHHGF0D==DD0DHHFGHGGGFHBCCGHHGBGHHHHHHGHE.EEBFGGFFGFFFGGGGGGGGFFB?
@M03495:530:000000000-LYBTV:1:1104:6630:8762 2:N:0:ACAGGAAA+TAGACAAT
ATATTTTGCCGTTGATAAACCAGCTAATCCTGAAAAAAAAATCAAAGCTAAAAACTACAATGCTAAGACCACGATGTGACTGCTATCAAAGTTAGATATATATGTAAATTATTCATCTGTCAAATCCTAGAATTATATCATACCTGCTCCAGCAATCACGACCTGTAATGGTTTAGTGGGTTGTTCACTGTTTCTGAAAAATGAAGATAGTTGTCCAGCTTCCAAAAAGTTTATTGTGTTTTCTAGTGGAG
+
AAAA3FFDD4A>AEGGGGGGGGHGHHHHGHHHHH3FFGGGGHFFHHFFGBBA3GFHHHHHHGHHFGFHDGGGEEH1BFGHGFFHHDCHFEHGGHHGHHHFFHHH?GHHHHHHGHHHHFHFFHHHHFHHHHHHHHHHHHHHHHHGHHGHFGFHFGBGGBGGGCGGHHHEGHBFFHFFDGHECFGGHGBFHGGHDGHHGFHFHFGFFHEHHHHHHHGFHB/:=0/000;A.:F0FFGFB9BFGGFFB0BFF0.
@M03495:530:000000000-LYBTV:1:1104:9393:8782 2:N:0:ACAGGAAA+TAGACAAT
ATATTTTGCCGTTGATAAACCAGCTAATCCTGAAAAAAAAATCAAAGCTAAAAACTACAATGCTAAGACCACGATGTGACTGCTATCAAAGTTAGATATATATGTAAATTATTCATCTGTCAAATCCTAGAATTATATCATACCTGCTCCAGCAATCACGACCTGTAATGGTTTAGTGGGTTGTTCACTGTTTCTGAAAAATGAAGATAGTTGTCCAGCTTCCAAAAAGTTTATTGTGTTTTCTAGTGGAG
+
AABBBFFFFFBAGGGGGGGGGGHHHHHHHHHHHHHHGGGGGHHGHGFHHHHFGHGHHFHHHHHHGFGHHHGHFGHGHHHHHHFHHFFHHHHFHHHHHHHHHHHHFHHHHHHHFHHFHHHHHHHHHHHHHHHHHHHHHHGHHHHHHHHFHHHFHHHHHHHGBDGGHHGHHHGHHHHEGHGFEGFGHHHHGFDGHFFFHHHHHHHHFHGHHGHHHHHHFHGHFGHGHHA9EFGGBGGFFGFFGGGGGGGGG0.
@M03495:530:000000000-LYBTV:1:1104:24049:8786 2:N:0:ACAGGAAA+TAGACAAT
ATATTTTGCCGTTGATAAACCACCCTCCCTGTGGTCGTTATCTTGCTCCTTCTGTCGTCAACGAATTTACTAATTCCAAAGCTCACATGCTGACAGATCGGAAGAGCGTCGTGTAGGGAAAGAGTGTATTGTCTAGTGTAGATCTGGGGGGGGGGCGGGTCGTTAAAAAAAAAAATAAAGAACACATCGGCAAATGCACAGCTAATTATCGCTAACTCAATATAACGACACGCTCACGCATGTAGTACTTC
+
ABBBBFFFFFB>EEGGGGGGGGGGGHHGGHHHHHHHGGGHHHHHHHHHHHHHFHHHGGGHGHGGGHHHHHHHFHHHFHHHHHHH33FGHHHHHHHHHHHHGFEGHHEGGGGGGHHHGGHHHGGHHGGHHHH3FGHHH?33332>222@//------9--;--;...///-:@-;-.//;//../../9..---.//////..:///////9.;..///////////;.;--.-..;/9.9..;9/;/////
@M03495:530:000000000-LYBTV:1:1104:18702:8831 2:N:0:ACAGGAAA+TAGACAAT
ATATTTTGCCGTTGATAAACCAGTCAGGAGTCCAAAGCTCACATGCTGACAGATCGGAAGAGCGTCGTGTAGGGAAAGAGTGTATTGTCTAGTGTAGATATCGGTGGTGGGCGGGTGATTAAAAAAAAAAAAAAAAAAAAAAAACGTCGGGCGAGGCAAAACAATGAAAAGAATAACAGAATGATAATAGAGAAACATAATGTACTTGGTACTCATGTTCATTATGTACGAGTACATACATCGACTAGCAA
+
CCDECFFFFFCBGGGGGGGGGGHHHHHHHGHHHHHHHHHHHHHHHHHHHGHHGHHHGGGFFHHGGGGFFHHHHGFGHHHHGHHFHGGBBGGHHG44@444B4?E11E??E//>///</1@111=1C-A@@@@C-:-9----<9-.-..-----<-<<.../...001111/..0:<000/011<:11:11<1100::011111111110<<11<11111111111:111..<..1:1:0011./<9-0/0<
@M03495:530:000000000-LYBTV:1:1104:23073:8832 2:N:0:ACAGGAAA+TAGACAAT
ATATTTTGCCGTTGATAAACCAGCTAATCCTGAAAAAAAAATCAAAGCTAAAAACTACAATGCTAAGACCACGATGTGACTGCTATCAAAGTTAGATATATATGTAAATTATTCATCTGTCAAATCCTAGAATTATATCATACCTGCTCCAGCAATCACGACCTGTAATGGTTTAGTGGGTTGTTCACTGTTTCTGAAAAATGAAGATAGTTGTCCAGCTTCCAAAAAGTTTATTGTGTTTTCTAGTGGAG
+
AAABBFF5FFBBGGGGGGGGGGHCHGHHHHHHHHHFHGGGGHGHHHDFGGFGHHGHHHHHHHHHHGHHHGHHGGHGHHHHGFBHFFHH4GHDHHHHHHHHGHHHHHHHHHHHHHHGHHGHHHGHHHHHHHHHHHHHHGHHHHHFHHGHDHHEFHHHGHGGGGGDGDG1GHGDHGFFDHFFCGCFHHHHHHHHHHHHGEFHHHHH0GGHGHHHFHHGHHEHGGHBCG.EEFGGFGGGGFFBFFFGF00;CFE
@M03495:530:000000000-LYBTV:1:1104:26188:8843 2:N:0:ACAGGAAA+TAGACAAT
ATATTTTGCCGTTGATAAACCAGTCAGGAGTCCAAAGCTCACATGCTGACAGATCGGAAGAGCGTCGTGTAGGGAAAGAGTGTATTGTCTAGTGGAGAAGTCGGGGGTGGGCGGGTGATGAAAAAAAAAAAAAAAAACATTAAAACCTTCAACCGCTTTATTCACTGTCGCACCACATTAATAAATTTCTGTTAGTCACTATCATCATAAACTAATCATGGCACGCTCCATACACAGCATCTAAGTTCTAC
+
BCCCCFFFFFCAFGGGGGGGGGHGHHHHHGFGHHHGFHHHGHHHHGHHHHHHHHHHGGGEGHHFGGGEGGHGDFGHAGGHGGGHHGF4BBGGF3131313B4?/////>///</<--.=0000=<@-:@A-:?----.90000:00;/90000.-9-9.0000000000..---;..0000;00;;0000:00000;0000000:900000000000:000./09@:9.000/0:0../00:00000:000
@M03495:530:000000000-LYBTV:1:1104:6678:8913 2:N:0:ACAGGAAA+TAGACAAT
ATATTTTGCCGTTGATAAACCAGGGACTCAGGCTGGTCCAAAGCTCACATGCTGACAGATCGGAAGAGCGTCGTGTAGGGAAAGAGTGTATTGTCTAGTGTAGAGATCGGTGGGGGGCGGGGCATTAAAAAAAAAAAAAAAAAAAAAAATTGCACGGGGCGAGACATCTATACTCTACAAAATACAGAACAACACAACACCACCAGCGTTACACGCTACAGTACGTTAAAAAGAAGTACAGCTCACCTATT
+
BCBCCFFFFFCCGGGGGGGGGGHGGGGHHHHHHHHGHHHHHHHHHHHHHGHHHHHHHGGHHHGGGGBGEFFGGEEHHHHGEHHHBGHHHHHHHFFGHHHB4@F434BB/EEE///<-------:/009090@>-@---@--;-:-;-=>.90000.--------.:000000000000000.00:;000///...;...99...99.-9...00.-..-;0B00.///.00:.9:/9;:0000000;;0:0
@M03495:530:000000000-LYBTV:1:1104:5681:8917 2:N:0:ACAGGAAA+TAGACAAT
ATATTTTGCCGTTGATAAACCAGCCGGTAGCAGAAAGTCGGCGGTTCAGTTCCGCCAGATCTTTCGATTCGTACTCATCGCCCTCTTTAAACGGCACCAGATTTTGCAGGTATTCATCGCGGATTTGTGATCCTCCAAAGCTCACATGCTGACAGATCGGAAGAGCGTCGTGTAGGGAAAGAGTGTATTGTCTAGTGTAGAGCGCGTGGTGGGTGAGGGGAGTATATATAAAAACAGAATGGTAAACGAAA
+
BBBCCFFFFFCBCGGGGGGGGGHHGGGGFGHHHHHHHHHGGGGGEFCGHFHHHGGGGGGGFDGGHGCFHHGHHHHEGHFHGGGCEBFGFHHGGGGGGGHHGHHHHHHHHHHHHHHHHHHGGG?DGHHGHFGHHHGGHHHHEHHHHHHGGFHEHGGGHHHGCEGFCGGEGGGFEFGGGB?E?/BBFGEFFFBFB;BFC;000;;-----;...9......-:-;/00;0000000..//;000000;0....
@M03495:530:000000000-LYBTV:1:1104:9078:8932 2:N:0:ACAGGAAA+TAGACAAT
ATATTTTGCCGTTGATAAACCAGCCTCCCTGTGGTCGTTATCTTGCTCCTTCTGTCGTCAACGAATTTACTAATTCCAAAGCTCACATGCTGACAGATCGGAAGAGCGTCGTGTAGGGAAAGAGTGTATTGTCTAGTGTAGATTTCTGGGGTGGGTGTTGCATTGTTAAAAAATACAGAAAATGCGAAAAGTCCCTAATCCAGGCCGGCGCCGTACAGAGCAGTAATACATGAGCGTACTTTGATCATATG
+
AAABBFFBFFB>E2FGFBGGGEGHGHGHGGHGBGAEEEEAGHGHGHGHGGHHHFHGGGAFEHGFGHFHFHHHFHHFFFGDFHHEGGFHHHHHHHGHHGHFEDGF1FFGGGGGGHHFFGGHHHFHFHHHFHHHGBG?B122B222222210////////..11>1111>1111-.0<000</<0<0..---/:00/00:000009..-----;--9../;////;9//99//;///-;.-.:///////99:
@M03495:530:000000000-LYBTV:1:1104:23173:8947 2:N:0:ACAGGAAA+TAGACAAT
ATATTTTGCCGTTGATAAACCAAAGCTCACATGCTGACAGATCGGAAGAGCGTCGTGTAGGGAAAGAGTGTATTGTCTAGTGTAGATCGCGGGGGTCGGCGTGTCATTGAAAAAAAACAATAAAAAGTGTAATTGATCTTGAGACGCGACGTGATACAAATGTCAGCATAAGACACACTGCTATCATCATATCATGAACTGGTACGCACCTCGCACTGACACGAGTAACACGTCGGCGCATATATCAGTTT
+
BBBBBFFBFFBBGEGGGGFGGGHHGHHGHHHHHGHHHHHHCHHHFGGGHFHGGGGGGEHGFGFHHHGFBGFFGHHFGH5FGB55344411/>/////>//<//?<111111=1<>--...0=00<0.0;0;00000;0;0000.0.---;--../000://////////////;/.../////99/////////////;///;//;..9-/..---;/9///.--../9//..;@---;-..//////9//
@M03495:530:000000000-LYBTV:1:1104:8041:8970 2:N:0:ACAGGAAA+TAGACAAT
ATATTTTGCCGTTGATAAACCAGAACCATCCAAAGCTCACATGCTGACAGATCGGAAGAGCGTCGTGTAGGGAAAGAGTGTATTGACTAGTGTAGAGATCCGTGGCTGCCGCGGGCCAAGAGAAAAAATAAAAAGGGAAATGAGAAGCAGTCGAGTCTAATGAATAAGGTTCTAATAACATGCAACCCAGGTGTGAGCAATCAGAGTGCCTATAGTGACAACTCGGAACTCAAACCAACAGCTACCCGGAG
+
>>AAAFF5FFB2EEAGGGGGGGHHBFDHFFHHHGHHHGFHFHHFFHGHHGC5FEFEEE1BFE1AEEGG2FBF31?FGFGGGHFB44B@FH@@44343B3@@11?//0?/0>/////////@0011?0/01?1F1....0.11111<<//=0/..<0/0000:0000000;00000000000/0000..99:9/0.00/9/0000000000000C09/////.//....-/////;......./;/...-;-
@M03495:530:000000000-LYBTV:1:1104:10364:8975 2:N:0:ACAGGAAA+TAGACAAT
ATATTTTGCCGTTGATAAACCATAATGTCACAACCACTTCTTGCCCTCCAAAGCTCACATGCTGACAGATCGGAAGAGCGTCGTGTAGGGAAAGAGTGTATTGTCTAGTGTAGATCTTGGAGGGGGGGGGGTCCTTAAAAAAAAAAAAAAAAGATAGATGCGAGATGAGACCACAAACGGCCACAAAACAGGCAATCCTACAGACGACTAGGAGCCACTGACAATGAACGCACGTCACATACTATACTGAA
+
CCCDDFFFFFCBGGGGGGGGGGHHHHHHHHHHHGGGGHHHHHHHHHHHGHHHHHHHHHHHHHHHHHHHHHHHFEGGHHHGGGGGGGHHHGHHHHGHHHHHGHHDEGHHH344B444?44B3B///>--<---..:111<1:C-@<9--<-<-..0:1<11<-.--.01010./.......---<.<<.:./....00/:1000:.---.-0/0/..//00<00100:11:.---....1100<11111110
@M03495:530:000000000-LYBTV:1:1104:8775:8980 2:N:0:ACAGGAAA+TAGACAAT
ATATTTTGCCGTTGATAAACCAGTCAGGAGTCCAAAGCTCACATGCTGACAGATCGGAAGAGCGTCGTGTAGGGAAAGAGTGTATTGTCTAGTGAAGATCTCGTTGGGGGCCGCGGCATATAAAAAAAAAAAATAAAGAAGTGTCATCGGCAACGAGTAGCTTCATATGCATATACATCGTGTACATTGTATAGTCGCATGAGATAGTGCACCGTCTCATTAAGGACTCTACTGTAGCTATGTGTAAGACA
+
BBCCCFFFFFCAFGGGGGGGGGHHHHHGHGHHHHHHHHFHHHHHHHHHHFHHFGHHGFFEFHHGEGGEGHHHHGHHEGFGHHGGF4B4BBF4@B44B@3B44B11BB/////////</>22111=1>-<AC--.:0;00./00:00;0:?C--.-:9..009000;00;000;000000..:./:000900;090:.--..0900090;000/@.../0:000000.//:000000000;00:00000:0;
@M03495:530:000000000-LYBTV:1:1104:13531:8984 2:N:0:ACAGGAAA+TAGACAAT
ATATTTTGCCGTTGATAAACCAGGACTCAGGCTGGACCAAAGCTCACATGCTGACAGATCGGAAGAGCGTCGTGTAGGGAAAGAGTGTATTGTCTAGTGTAGAGATAGGTGGGTGGGGGGGCATTAAAAAAAAAAAAAAAAAAAAAGGGGAAAGAATTCGAACGATTGTGAAGAGAACTACAAGCATATGGAAAGATAATAATGAAGTGAACACAACAAGATAAGCATAACACTGTACACGTGTAAATATG
+
CCCCCFFFFFC>EGFGGGGGGGHGHHHHHHHGHHGHHHHGHHHHFHHHHHGHHEGFFHHHHGGGGHHHFGGE>EGHHHGGHHHGEBBFFHHH@EGGHH34@B43@@43B4FFE//<///;--://////;:@=-:@--;--:9-;-...-;..././//9;..-..9.//;//9./////////./////////./9////////////////;.:.../://///////////9//://...///://9/
@M03495:530:000000000-LYBTV:1:1104:19936:8989 2:N:0:ACAGGAAA+TAGACAAT
ATATTTTGCCGTTGATAAACCAGCTAATCCTGAAAAAAAAATCAAAGCTAAAAACTACAATGCTAAGACCACGATGTGACTGCTATCAAAGTTAGATATATATGTAAATTATTCATCTGTCAAATCCTAGAATTATATCATACCTGCTCCAGCAATCACGACCTGTAATGGTTTAGTGGGTTGTTCACTGTTTCTGAAAAATGAAGATAGTTGTCCAGCTTCCAAAAAGTTTATTGTGTTTTCTAGTGGAG
+
AAABBFFDDFDAGGGGGCGGGGHHHHHHGFHHHHHHCFGEEHGHHGGHHHHHGFGHHHHHHFHHHHHHHGGHEEGFFGHHHFCG44BGHEGHFHFFHHHFEHHHGFHHHHHHFHGHHHEHHHHHHHHHHHGHHHHHGGHGHHE2GHFHHBHBFFFHGFHGGGGGFHHFHFHHGHHHHHFGAFFDGHGHHHHHGEHHHHGHCGHGFGFHFGHHGFF0GHHGGC/CFHGEEFGGFBFFGGGFGGGBFFFFGFE
@M03495:530:000000000-LYBTV:1:1104:6964:8990 2:N:0:ACAGGAAA+TAGACAAT
ATATTTTGCCGTTGATAAACCACCCTCCCTGTGGTCGTTATATCACGAATTTACTAATTCCAAAGCTCACATGCTGACAGATCGGAAGAGCGTCGTGTAGGGAAAGAGTGTATTGTCTAGTGTAGATCTCGGGGGGGGGCGTAGCATTAAAAAAAAAAAAAATAAAAGAAAAAAGTAAAGATCGAGCGATACAATAGAAAAAGGTGATGCAGAAGAGTAACAAAGAACAGAGTATAATGACACAACAGCAA
+
CCBCCFFFFFCCGGGGGGGGGGGGGHGGGHHHHHHHGGGHHHHHHHGGGHHHGHHHHHHHHGHHHHHHHHHHHHHHGHHHHHHHGEGGGHHGGGGGGHHHHGFHGHGHGHGHHHHBGHGHBG4?3?4444??/>C--;--;---.0;00090:@=-;=A->-.90000../;.-.00000000....:-..-09000000/9..00000000;90;.000000.:/./9/9/00090009000/9.././/
@M03495:530:000000000-LYBTV:1:1104:16868:8994 2:N:0:ACAGGAAA+TAGACAAT
ATATTTTGCCGTTGATAAACCAGCTAATCCTGAAAAAAAAATCAAAGCTAAAAACTACAATGCTAAGACCACGATGTGACTGCTATCAAAGTTAGATATATATGTAAATTATTCATCTGTCAAATCCTAGAATTATATCATACCTGCTCCAGCAATCACGACCTGTAATGGTTTAGTGGGTTGTTCACTGTTTCTGAAAAATGAAGATAGTTGTCCAGCTTCCAAAAAGTTTATTGTGTTTTCTAGTGGAG
+
ABBBBFFBFFBBGGGGGGGGGGHHFFFGHFGB5EG522EFGHHGHHBGG5F533AGF33FGGHHHHHHHEHHEGEFBFFFGFFH4GHF4GH4G4GFGFGHHHHHFGHFHFHGHHHGHBHHHHBFHHHHEHHHHHHHHHHHHHHHFHFHHHHHHHHHFGHGGGGGGHEGHFHGHCGHGGAGAFGGHHHFFHHHHHHHGFGGHHGE=0;GFFCGFHHFFHHFHHHC:0:AE9FFFGGGGFFGEGBFGGGGGEG
@M03495:530:000000000-LYBTV:1:1104:10587:9002 2:N:0:ACAGGAAA+TAGACAAT
ATATTTTGCCGTTGATAAACCAGGACTCAGGCTGGACCAAAGCTCACATGCTGACAGATCGGAAGAGCGTCGTGTAGGGAAAGAGTGTATTGTCTAGTGTAGGACACGGTGGTGGCCGGGGCATTAAAAAAAAAAAAAAGAAATAAGAAGAGGTCAGGAGTAAACCTACCAGTAGAAAGAAGCAAGAACCTAAAAAGTAGTCATGCAGTGCGAGAATAAAGACATAAAGATAATAAGCGAAGACATTACTA
+
CDDDEFFFFFDBGGGGGGGGGGHGHHHHHHHHHHGHHHHHHHHHHHHHHHHHHHHHHHHHHGGGGHHHGGGE>EGHHHGFHHHCHFFBGHHGBFGGHHGB4333320?E/?E/?<00>/<///22222@2<<C-<<<--..:CC111<1<C.<0<0//:.//<11//0/.001111110/.<00/////9/0000:.<11:11<1<0<101-.--.0<11<1//11111:0111<110-.--.//<11<11
@M03495:530:000000000-LYBTV:1:1104:26570:9021 2:N:0:ACAGGAAA+TAGACAAT
ATATTTTGCCGTTGATAAACCAGCTAATTCCAAAGCTCACATGCTGACAGATCGGAAGAGCGTCGTGTAGGGAAAGAGTGTATTGTCTAGTGTAGATATCGGTGGTGGGCGTGGAATTAAAAAAAAAAAAAATAAACTAAATAGCAAGACACAGAATAGTCAATGCTCAACCTATCATATACACAACGACGCTGTACCCATAATACTGATGTTATAGACGTTGTGCTTCTGGCTGAGTAGCATATCATCAA
+
AAABCFFFFFCAEGGGGGGGGGHHHHHHFHHFHHHHHHHHHHGHHHHHGHGHFHGDFGEFGEGGGEFFGGGGEGGH3GFGHHHHH@BGHHF@443444@B1E>E?11///>/>/?3BB44B43</B////<<01110000<0=000<//<///.00000<0000<00:00:./0000;0000000..-.;--...00000:/9000000:000000000..:...00000000/...000:00000;0000
@M03495:530:000000000-LYBTV:1:1104:6881:9051 2:N:0:ACAGGAAA+TAGACAAT
ATATTTTGCCGTTGATAAACCAGCTAATTCCAAAGCTCACATGCTGACAGATCGGAAGAGCGTCGTGTAGGGAAAGAGTGTATTGTCTAGTGGAGATCTCGGTGGGCGGCGGGTCATTAAAAAAAAAAAAAAAAGATATGATAACGTAACGTAAGGTAGTATTAAAGTAATTACGTTACAGAACATATACGTGAGTATCAAACTCTGATCTGTATGCTAAACTAAAGCTTATGTCTAGCTGATCAATATGT
+
BBCCCFFFFFCAGGGGGGGGGGHHHHHHHHHHHHHHHHHHHHHHHHGHHHHHHHGGGGGFGGGGGGGGHHHGGFHHGHHHHHHHGBFFGHHF13?333@4BF111/////>//<-01111<D1CC@CG;-:-A-..00:00:000./..../..;0000000000000000000.///.0000//00:00.0/.9;0000000000:0000000000000000000000000:000;00000000000000
@M03495:530:000000000-LYBTV:1:1104:10418:9065 2:N:0:ACAGGAAA+TAGACAAT
ATATTTTGCCGTTGATAAACCAGGACTCAGGCTGGACCAAAGCTCACATGCTGACAGATCGGAAGAGCGTCGTGTAGGGAAAGAGTGTATTGTCTAGTGAAGAGCACGGTGGGGGGCGGGTTATGAAAAAAAATAAAAAAAAGAGAGAAGGTGTGAGTGGGACAAAACATAAAAGAAAATAAATCAAACGTAAGGCACATGGTAGGATAGATACACACAAGATAGCGAGGAACTGAACGATCGAAGCACAA
+
CCCCDFFFFFCAGGGGGGGGGGGGHHHHHHHHHHGHHHHHHHGHHHHHHGHHHHHHHHHHGGGGGGHGGGGEEEHHHHGFHHHEHBFFGHHHFGBGGHF444@1B30/>/?///<--9--:..000:00.;-;.:B0:0---.9/:.90/.00;.0000....../..9000;0::://00:0:00000.....0/../00/000.00:000;0000..../000:-;-;-/;00000....-./.-0///
@M03495:530:000000000-LYBTV:1:1104:22775:9074 2:N:0:ACAGGAAA+TAGACAAT
ATATTTTGCCGTTGATAAACCAGCTAATCCTGAAAAAAAAATCAAAGCTAAAAACTACAATGCTAAGACCACGATGTGACTGCTATCAAAGTTAGATATATATGTAAATTATTCATCTGTCAAATCCTAGAATTATATCATTCCTGCTCCAGCAATCACGACCTGTAATGGTTTAGTGGGTTGTTCACTGTTTCTGAAAAATGAAGATAGTTGTCCAGCTTCCAAAAAGTTTATTGTGTTTTCTAGTGGAG
+
ABABBFFFFFBAGGGGGGGGGGHGFFHHHHHGFHHFHFGGGHHHHFFHHHHFGHFHHHFHHHHHHHHHHGHHGGHGHFHHHGGHFEHHHHGGGHHHGHHGHHHHGFHHHHHHHHHHHHGHHHHHHHHHHHGHHHHHHHHHHFGHHHEHHHFGGHGGHHHGGCGGHFEHGHHHHHHHFGHGEGGGHHHHHHDDGHBFDFHHFGHFGHFHHHGFFCGGGHFHGGHFFG.:A;BBFFFFGGFGGGFGBGFFGGE
@M03495:530:000000000-LYBTV:1:1104:8586:9141 2:N:0:ACAGGAAA+TAGACAAT
ATATTTTGCCGTTGATAAACCAGCTAATCCTGAAAAAAAAATCAAAGCTAAAAACTACAATGCTAAGACCACGATGTGACTGCTATCAAAGTTAGATATATATGTAAATTATTCATCTGTCAAATCCTAGAATTATATCATACCTGCTCCAGCAATCACGACCTGTAATGGTTTAGTGGGTTGTTCACTGTTTCTGAAAAATGAAGATAGTTGTCCAGCTTCCAAAAAGTTTATTGTGTTTTCTAGTGGAG
+
ABBCCFFFFFCBGGGGGGGGGGHHHHHHHHHHHGHHFGGEGHHHHHEHHHHFHHGHHHHHHHHGGHHHHHHHGGGGHHHGGHGHFHGHHHHFHHHHHHHFGHHHHHHHHHHHHHHHHGHHHHHHHHHHHHGHHHHHHGHHHHHHHHHHHHHFHFGHHHHGGFGGGHHHHHGHHHHHHBGEEFGGHHHHHFGGHFHHHHHG.<G0=CCCHHHGHHFHFHHHHHGBG0C..0BFFGGFFGGGGFGFGFBBFB?
@M03495:530:000000000-LYBTV:1:1104:25260:9142 2:N:0:ACAGGAAA+TAGACAAT
ATATTTTGCCGTTGATAAACCACCCTCCCTGTGGTCGTTATCTTGCTCCTTCTGTCGTCAACGAATTTACTAATTCCAAAGCTCACATGCTGACAGATCGGAAGAGCGTCGTGTAGGGAAAGAGTGTATTGTCTAGTGTTGAGGTCGGTGGCGGGCGGGTGAGGATAAAAAAAAAGAAGAAAGTATAAGATGTACAGTCGAATAATAGAGTCAGACTGATTGAGCTGTAGCCGACGATGAACTCATTGATT
+
ABBBBFFBFFB2EEGGGGGFGGGGGHHGGHHGHHHHGGGHHHHHHGHHEHGHHHHHGG1GGHGGGHHHHHHHFHFHGHHHEEGFFHHHGHHFFHFGFGHGFFGGHHHGGDCEGCHGHGHHHFGHGGGGHHFBGDGFG333/22222/>/CC0>---:----...0/09009--;-.9./////;9//////////////.;9/.////9//://///9///////9/////9.----..///;///////9
@M03495:530:000000000-LYBTV:1:1104:19839:9207 2:N:0:ACAGGAAA+TAGACAAT
ATATTTTGCCGTTGATAAACCACCCTCCCTGTGGTCGTTATCTTGCTCCTTCTGTCGTCAACGAATTTACTAATTCCAAAGCTCACATGCTGACAGATCGGAAGAGCGTCGTGTAGGGAAAGAGTGTATTGTCTAGTGTAGGGATCGGGGGGTGGCGGGGCATTAGAAAAAAAAAAAAAAAGAAAAAAGACACTAGTAGAGCTGAAAATACACAAATAAGGTGTGAAAGACGAACAATTATGTTTGACACT
+
ABBCBFFFFFCAGGGGGGGGGGGGGHGGGHHGHGGHGGGHHHHHHHHHHHHGHHHHGGGHGHDGGHHHHHHHGFHHHHHGHHHHGHHHHHGHGHGHHHGHGGGG1FGGGGGEFHHHHGHHHHFHGHHHHHH3B?GGHG??F2/22?/?/<----9.9--9--////9/;/:-;=C;B;---..://.-..///9///////////////9////..////:///.//////.----////////:/999/;
@M03495:530:000000000-LYBTV:1:1104:25226:9220 2:N:0:ACAGGAAA+TAGACAAT
ATATTTTGCCGTTGATAAACCAGAACCATCCAAAGCTCACATGCTGACAGATCGGAAGAGCGTCGTGTAGGGAAAGAGTGTATTGTCTAGTGTAGGTATCGGGGGTGGGGGGGGTATTAAAAAAAAAAAAAAAAAAATATAAACAATATAAGCACAACAAGAAAAAATAAAATACCGCTCAAGAGCATAAGCGATTGAGCAACGGCGTCAATCGTGTGAGCAATGGCTATAGATCAACTATGTAGACGTCT
+
CCCCDFFFFFCAEGGGGGGGGGHHHHGHHHHHHHHHHHHHHHHHHGGHHHHHHHGDGGHFGGGGFFGFGGHG?FHHGHGHHHHHH4FFGHHF443334BB1>/>///<//<-:--.0:0000;9->-@-9=:-----.000000:.00000000///...;////.:.00:;;000.---.00;.;000000-....0000/.--9---.900.9...0000/000//00;00;000/:000::000..9/
@M03495:530:000000000-LYBTV:1:1104:10892:9233 2:N:0:ACAGGAAA+TAGACAAT
ATATTTTGCCGTTGATAAACCAGCTAATCCTGAAAAAAAAATCAAAGCTAAAAACTACAATGCTAAGAACACGATGTGACTGCTATCAAAGTTAGATATATATGTAAATTATTCATCTGTCAAATCCTAGAATTATATCATACCTGCTCCAGCAATCACGACCTGTAATGGTTTAGTGGGCTGTTCACTGTTTCTGAAAAATGAAGATAGTTGTCTAGCTTCCAAAAAGTTTATTTTGTTTTCTAGTGGAG
+
1AAAAFF31DD1EA1GGFGFGGHFHFFGGGGBHC1E0EE/AFGGHE1BA1ABGFGFF11F1AG2F2FG1BFE/>FF01222B0112B2BGHFHHFEGFFGE22222BGDEG2FGB2F>G2>2GG>1BGFDDGBGH22222F2DBF1011<11<FHFGE1?ACGAGB1@DGHBGA11GFAH.>AGGF11FH1=GBGBD<<0<CF<DG0DF0CG0G000<<GF0:<;C.:::BC00B00;:CBB9009;FABA
@M03495:530:000000000-LYBTV:1:1104:18703:9240 2:N:0:ACAGGAAA+TAGACAAT
ATATTTTGCCGTTGATAAACCAGCCTCCCTGTGGTCGTTATCTTGCTCCTTCTGTCGTCAACGAATTTACTAATTCCAAAGCTCACATGCTGACAGATCGGAAGAGCGTCGTGTAGGGAAAGAGTGTATTGTCTAGTGTAGATATCGGGGGTGGGCGGGGCTATAAAAAAAAAAGAAGACAACAATAAAAACAGTCACACGCGCGCATAACAACTTCTCAGATCACACAGAACGAACATTGTGATTCAACG
+
BCCCCFFFFFCAGGGGGGGGGGHHGHHHGHHHHHHHGGGHHHHHHGHHHGHHHGHHGGFHGHFGGHHHGHHHFHHHHHHHHGHHHGHHHHHHHHHHHHHHGGGGCGHGGGGGGHHHHGHHHGFFGFFFHHHFGDFHHDB333D?22///<<--<-<------.:000009;9-:.9./0///...0;0000.:/00;000---:---:.0000.000:0009000900..00;..9-9000000000090.
@M03495:530:000000000-LYBTV:1:1104:22599:9249 2:N:0:ACAGGAAA+TAGACAAT
ATATTTTGCCGTTGATAAACCAGTCAACGAATTTACTAATTCCAAAGCTCACATGCTGACAGATCGGAAGAGCGTCGTGTAGGGAAAGAGTGTATTGTCTAGTGTAGGACTTGTCGGGCGCGGGGTGCATATAAAAAAAAAAAGAAACACACGAAAGTGTGGCTGATCCTCCTACAAGTATACTAGATAATCGTATCACAGTCTACCTGTCAGACCATCCACTATTACCACACTTCGACATAACGCACAGT
+
CCCCCFFFFFCAGGGGGGGGGGHHHHHGGGGHHHHHHHGHHHHHHHHHHHHHFHHHHHFGHHGHHHGEFEHHEFGGGGEFHHFGG1FGFGGHGGHHHEHFGHH344333333333?>>////</><-.<>11111=1@@---:.../:/:;.--...00;0.....00000//00:00:0000000000000..;/.9000000;00;0090090./00.009:0000009..909..;..000.-;--/0
@M03495:530:000000000-LYBTV:1:1104:27513:9288 2:N:0:ACAGGAAA+TAGACAAT
ATATTTTGCCGTTGATAAACCAGCTAATCCTGAAAAAAAAATCAAAGCTAAAAACTACAATGCTAAGACCACGATGTGACTGCTATCAAAGTTAGATATATATGTAAATTATTCATCTGTCAAATCCTAGAATTATATCATACCTGCTCCAGCAATCACGACCTGTAATGGTTTAGTGGGTTGTTCACTGTTTCTGAAAAATGAAGATAGTTGTCCAGCTTCCAAAAAGTTTATTGTGTTTTCTAGTGGAG
+
1>AAAFBBFFD1A1FGGGB1GGHHHHGHHGHFHCGHGEGAEGCBEFFFHDFG1AEGHHHHHHHHHFHFHHHH?EFA0@FFDGBF12BDHHHBB@GHHHHHFHHH2BGGFHHFBGGHHHGDGGEHFEHHHHBGHFGFHHHHGHHGHFGFDHCC0FGHH1FA<CCFBDH1GGG?DGFHHFFHGE-EGD=GFDDDFGFH0GHD.CDGGC0<:CGHHHG0CGFHCGE0F0;CBGGFFFGFGFFFF/0CBFGBFBE
@M03495:530:000000000-LYBTV:1:1104:15360:9297 2:N:0:ACATGAAA+TAGACAAT
ATATTTTGCCGTTGATAAACCAGCTAATCCTGAAAAAAAAATCAAAGCTAAAAACTACAATGCTAAGACCACGATGTGACTGCTATCAAAGTTAGATATATATGTAAATTATTCATCTGTCAAATCCTAGAATTATATCATACCTGCTCCAGCAATCACGACCTGTAATGGTTTAGTGGGTTGTTCACTGTTTCTGAAAAATGAAGATAGTTGTCCAGCTTCCAAAAAGTTTATTGTGTTTTCTAGTGGAG
+
ABBCCFFFFFBAGGGGGGGGGGHHHGHHHHHHHHHHHGGGGHHHHHEHHFHHHHGHHHGHHHHHHGHHHHHHGFHGHGFHHHFHHHHHHGGGHHHGHHHHHHHHHHHHHHHHHHHHHHHHHHHHHHGHHHGHHHHGGHHHHHHGHHGHGHHHHHEBGFHGDGGGHHHHHHHGHFHHDGFHEFGGGHHHHHFHHBFGHFDDCGHHEFFGHHHHGHFGHHFHHHHGFFCAE:FGGGGGGGBFGGGGGFFFFB?
@M03495:530:000000000-LYBTV:1:1104:7275:9344 2:N:0:ACAGGAAA+TAGACAAT
ATATTTTGCCGTTGATAAACCAGAACCATCCAAAGCTCACATGCTGACAGATCGGAAGAGCGTCGTGTAGGGAAAGAGTGTATTGGCTAGTGTATGCTTTAGGTGTGAAAGTTGTGATTAAATAACATAAATTGTAACCATTATAAGCTGCAATAGATCGGAAGAGTGGCGTGAAGGGAAAGAGTGACTTTCCTGGTGGAGTGTTCGGTGTAGTGTGTATAGAATTATATCACGACACACGCTAGACGGTG
+
ABA?AFFFBDAAGECGGFGFCAFFHFFHCFGFGB3C3FGGCDA35FG2GGHHFG21A11BF0EE?A11B5G?3BG13E@E4BE@43B3B1334444BB4B3B33BB14443B44B/4444444433343344434BFDDGBG3FGGGBFFFFBBD322@/////@01?//////>11<.0>><0111=0000000///<<.<.000.-...000/0;.0;;00000;00;000..---/9--:..//..9.
@M03495:530:000000000-LYBTV:1:1104:25365:9349 2:N:0:ACAGGAAA+TAGACAAT
ATATTTTGCCGTTGATAAACCAGCTAATCCTGAAAAAAAAATCAAAGCTAAAAACTACAATGCTAAGACCACGATGTGACTGCTATCAAAGTTAGATATATATGTAAATTATTCATCTGTCAAATCCTAGAATTATATCATACCTGCTCCAGCAATCACGACCTGTAATGGTTTAGTGGGTTGTTCACTGTTTCTGAAAAATGAAGATAGTTGTCCAGCTTCCAAAAAGTTTATTGTGTTTTCTAGTGGAG
+
AAAAAFFFFFBAFGGGGGGGGGGHHHHHHHHHGHHHHGGGGHHHHHFFHFGHGEEGHHGHHHHHHHHGHHHHEFHEFGGFHDGGFFGHHHFBGHHGFHHHHHHGFHHHHHHHHHHHGFGHHHHGHHGHHHHHHHHHEHHHHHFBDHHFFHHFBCFGFFHGGGGGGHHGHHHGHHHBDHHE>FCEGHHHHHHHHGHHGHFGCHHH0CCC0GGHHHCC0CGFH0/;<;..9;CCFGGG90B;9/000=0;.9.
@M03495:530:000000000-LYBTV:1:1104:19334:9360 2:N:0:ACAGGAAA+TAGACAAT
ATATTTTGCCGTTGATAAACCAGGACTCAGGCTGGACCAAAGCTCACATGCTGACAGATCGGAAGAGCGTCGTGTAGGGAAAGAGTGTATTGTCTAGTGTAGAGTTCGGTGGGGGGGGGGTGATTAAAAAAAAAAAAAATAGCATAAAATATAATTCAAGAAGGCGGGTGCCTACAGAGAAAATGAGCCAAACATACACTCTATTATACTAATCTCTATAGATATAGATGAACAATGAGTGATAAGTAATA
+
ABBCCFFFFFCAGGGGGGGGGGHGDHHHGHHHHHGHHHHHHHHHHHHHHHHHHGHHHGHHHGGGGHHHGGGF>EHHGHGFHHHFHGFFGHHHFGHHHHF44343D44?>?E?//>--9----.:000;0B-:>DD=CFA.90:000009;000:09:0000//..----9./00/000//00/09000////..:00;90:0;0000:00;000009;0;90;90;000:0900:00000::000000090
@M03495:530:000000000-LYBTV:1:1104:3992:9366 2:N:0:ACAGGAAA+TAGACAAT
ATATTTTGCCGTTGATAAACCAAAGCTCACATGCTGACAGATCGGAAGAGCGTCGTGTAGGGAAAGAGTGTATTGTCTAGTGTAGGTATCGGGGGGGGCCGGAGTATTAAAAAAAAAAAAAAAAAAGCAACTGTAGAGAGTAAGACACTTAAGAAATATCAAGTAGTGTACAAAAAAGAAAGCAGAGCCTGTCAACTTAGCAGAGTTACATATCTAGACAGATGTGACTACATTAAGAAGAGCGCAGATGC
+
BCCCCFFFFFCBGGGGGGGGGGHHHHHHHHHHHHHHGHHHGHHHGGGFHHHGEGGGGHGGHGHHHH3GFGGHDDHFGGGFGBD5333@@@1///>---------9/0;09000-;>--;@:-9---..0/./9000000.000090//0;0;0B0/00000:00;00/000000..-...90/09:./.;.009BF0000000/.0900;0000;B0090//90000000/9099000;/0./-----000
@M03495:530:000000000-LYBTV:1:1104:9081:9372 2:N:0:ACAGGAAA+TAGACAAT
ATATTTTGCCGTTGATAAACCAGGACTCAGGCTGGACCAAAGCTCACATGCTGACAGATCGGAAGAGCGTCGTGTAGGGAAAGAGTGTATTGTCTAGTGGAGAGCTAGGGGGGCGGCGGGTCATTTATAAAAATAACAAAAAAAAAACATTAAGAATAGGTAGTCAACGAATTCAGAACAAAAGACAAAAGATGAACATAATAAGGATATATCGTTATATGCAGCTTGTAGTTACGATAACTACAACATGG
+
BBBBBFFFFFB>2EGGGGGGGGHGHHCGHBGHHFGHHHHGFHHHHHHHHGHHHHHGFHHHGGGGGHHHGGGG>EGHHHGGHHHHH4BBFHHG@BDGFHB131@//3330/?/--9-----;-9/9////:FFF.//;/;...---;-../////////9///9/////..99./////./.;./../..././//9////9////://////9.....///////9;/.//////.....///////.//.
@M03495:530:000000000-LYBTV:1:1104:25644:9385 2:N:0:ACAGGAAA+TAGACAAT
ATATTTTGCCGTTGATAAACCACCCTCCCTGTGGTCGTTATCTTGCTCCTTCTGTCGTCAACGAATTTACTAATTCCAAAGCTCACATGCTGACAGATCGGAAGAGCGTCGTGTAGGGAAAGAGTGTATTGCCTAGTGTTGATCATGCTGTGGCGGGCCGGACGTTAAAAAAAAAATACCTTACTCTACACTTGGTACGCTCCTTCTTCGTATGTTATAATCTGGGTCCTGTTAGATAATCAGATTGCTTG
+
AA1AADFF1FD1EEGGGFFFGGGGGHFECGHAEFEGGEEGHHDF2BGGBGFFHHHHGGCGEHCFEHHHHHHE2@EGD2FFHFHHHFGHEFHHFHGFEFGHGCGC0CGEAFG/EGFGGFHFHHBGGHFDFHH11BGG1B>>/221211111@00///-----:-;:./.009--9--.9///9//9//;//-9/////9--9-9//9///---:////99//9/;;-/--//;/////:///////9//:/9
@M03495:530:000000000-LYBTV:1:1104:26910:9429 2:N:0:ACAGGAAA+TAGACAAT
ATATTTTGCCGTTGATAAACCAGTCAGGAGTCCAAAGCTCACATGCTGACAGATCGGAAGAGCGTCGTGTAGGGAAAGAGTGTATTGTCTAGTGTAGATATTGGCGGTGGGCCGGGTACTAAAATAAAAAACAGAACCGTAAGACGTCCTCCTGTACAAGCTTTTGCCACTCACGCCGCACCACCATCTCTCCTACACGGCTGCGCTACCTCATCCAGGACGCTCGTACGGCAGTAGACCTCGTCCCTCAC
+
ABBB@FFFFFDAFGGGFFGGGGGBFFHFFFGHFHGHHGCHHHHHFFFHEF3BAGHHEE1E1FEEEGG01?GFFEGFGHFGGHFH44B4B@G4FB@B3B4B44B33////////////<23332@2<@2@2///00?0//<?/0<1.<.<.>00/00000<</00000<=0///:;.C-----.9..0/90;0/0009/.-;--.-=---.///9////9.:--9:--.99.-9-//9/////...../..;
@M03495:530:000000000-LYBTV:1:1104:20503:9517 2:N:0:ACAGGAAA+TAGACAAT
ATATTTTGCCGTTGATAAACCAGCTAATCCTGAAAAAAAAATCAAAGCTAAAAACTACAATGCTAAGACCACGATGTGACTGCTATCAAAGTTAGATATATATGTAAATTATTCATCTGTCAAATCCTAGAATTATATCATACCTGCTCCAGCAATCACGACCTGTAATGGTTTAGTGGGTTGTTCACTGTTTCTGAAAAATGAAGATAGTTGTCCAGCTTCCAAAAAGTTTATTGTGTTTTCTAGTGGAG
+
ABBCCFFDFFCCGGGGGGGGGGHHHHGHHGHHHHHHHGGGGHFHHGHGHHHBFH?GHHHHHHHHHGHHHGGHGGHGHHHHHH?GGFHHHHHHHHHHHHHGHHHHHHHHHHHHHGHHGGHHHHHGHHHGHHHHHHGHHHHHHHH2GH0GHGHF2GHFFFHGDDCGFGHHGHHHFHHHHHHHAFGGHGGFFFFHHHHHHHHDCGD<0:GHGHGFHHH0GGFGHBFFFFGFFFBFFEFGFFFGGG0BBFGGGGF
@M03495:530:000000000-LYBTV:1:1104:19238:9529 2:N:0:ACAGGAAA+TAGACAAT
ATATTTTGCCGTTGATAAACCAGCTAATCCTGAAAAAAAAATCAAAGCTAAAAACTACAATGCTAAGACCACGATGTGACTGCTATCAAAGTTAGATATATATGTAAATTATTCATCTGTCAAATCCTAGAATTATATCATACCTGCTCCAGCAATCACGACCTGTAATGGTTTAGTGGGTTGTTCACTGTTTCTGAAAAATGAAGATAGTTGTCCAGCTTCCAAAAAGTTTATTGTGTTTTCTAGTGGAG
+
AAABBFFDFFBBGGGGCBGGGGHFFHHHHHHHHGGHHGG2EGHHHHHEFGFF3FEGHHHHHHHHHFHHHHHHAEHEGGHBGFCGHFHHHGBBFHHHHHHHHFHHGGHHGFHHHHHHHFHHHHFHHGHGFGHHHHHGHHHHHHHFHGHHHHGHHCCDFFHGFGCGHHGHHHGHHFFFFGGHDGGDGHGHHHHGGFHHHFFG.CH00;GHHHGBGHBCHFCGHF/000.CC0BFFBFGGGBFGGFFGFFFGGE
@M03495:530:000000000-LYBTV:1:1104:15609:9546 2:N:0:ACAGGAAA+TAGACAAT
ATATTTTGCCGTTGATAAACCAGCTAATCCTGAAAAAAAAAATCAAAGCTAAAAACTACAATGCTAAGACCACGATGTGACTGCTATCAAAGTTAGATATATATGTAAATTATTCATCTGTCAAATCCTAGAATTATATCATACCTGCTCCAGCAATCACGACCTGTAATGGTTTAGTGGGTTGTTCACTGTTTCTGAAAAATGAAGATAGTTGTCCAGCTTCCAAAAAGTTTATTGTGTTTTCTAGTGGG
+
AAABBFFFFFBBGGGGGGGGGGHHHGGHHFHHHHHGHGGGCEHCHFFB2GGHFHDEGHHHFHHHHHFHHHHHAEGEFHGHHFBEGHGHHGHHFGHHHHHEHFHFFGHHGHFHHHHHHHHHFFHHHHHEHHFHHHHHHHHGHHHHEHH0C2FFGHFHHFGFDGGGGHGDDGFH1GGFGH1CFG.@EHHHHGHGFHHGHHBDFCGG00CGGFHHGHHBCCHFGFFFGB09CDCFG;FFGGFCFGGBF00;9..
@M03495:530:000000000-LYBTV:1:1104:22243:9570 2:N:0:ACAGGAAA+TAGACAAT
ATATTTTGCCGTTGATAAACCAGCTAATCCTGAAAAAAAAATCAAAGCTAAAAACTACAATGCTAAGACCACGATGTGACTGCTATCAAAGTTAGATATATATGTAAATTATTCATCTGTCAAATCCTAGAATTATATCATACCTGCTCCAGCAATCACGACCTGTAATGGTTTAGTGGGTTGTTCACTGTTTCTGAAAAATGAAGATAGTTGTCCAGCTTCCAAAAAGTTTATTGTGTTTTCTAGTGGAG
+
>A3AAFF54DDAEEGGGGGGGGHGHHHHHHHG5EGGGGGCEHF3GFB2GBGBFFEFHFGHFHHHG5BGHFHHFEHG?GHHHGHHHGGHFFHGFHEHHHHHEGHHFGHHHGHHHHGGHHHHHHHHHHHHHHEHHHHGGFHHHHFGHHFHDHHGEGHHHGHDFCGGGH1?FGGGGHHHDFHECFCGGHGHGBGHGHHFHBGHCGB0DCCCGHHBGHH0:CCGGC:BCFGEEBFGGGGGFFFFFGBFBCFFFBA
@M03495:530:000000000-LYBTV:1:1104:17220:9583 2:N:0:ACAGGAAA+TAGACAAT
ATATTTTGCCGTTGATAAACCAGAGGACTCAGGCTGGACCAAAGCTCACATGCTGACAGATCGGAAGAGCGTCGTGTAGGGAAAGAGTGTATTGTCTAGTGTAGGTCTCGGGGGGGGGCGGGTCAGTTATAAAAAAAAAAAAGAAAAAAGCAGTGAGAGGTGGTGGACGGAATATAGAACACCACACTCACAAGAAATAGATCACAGTGATCAGAGCCAGATAAGCACTTAAACGTATGAGTCTAGACAAG
+
CCCCCFFFFFBAFGGGGGGGGGHHHGHHHHHHHHHHGHHHHHHHHHHHHHHHHHHHHHGHHHHGGFGHHHGEGGGGGHGHGHHHHGGFGHGFHHFGFHH4B44@334D?BC///------9-:-./0000;;;9BC;9-:-;...//.;9.0/0:0000.0..:...0--.9.0000000;/.....//;000.;//0000009/00;000:00;0/;:9.:00000/000000.:.0/0000000000/.
@M03495:530:000000000-LYBTV:1:1104:12005:9585 2:N:0:ACAGGAAA+TAGACAAT
ATATTTTGCCGTTGATAAACCAGAACCATCCAAAGCTCACATGCTGACAGATCGGAAGAGCGTCGTGTAGGGAAAGAGTGTATTGGCTAGTGTAGATATCGGGGGTGGGCGGGTGCATAAAAAAAAAAAAAAAAAAAAACACTGAGAAGCAACACAGAGGCTAAAAAAACGAACGACATACTGATGTAACAACGATAGATTGATCTACAGGCTAGTGTCAAGAAGTAATAGCATGCACAAGACTAGACACA
+
CCCCCFFFFFCAEEGGGGGGGFHHHHHHGHHHHHHHHHHHHHFHHHHHHHHHHHGDGGAGGGDEFFGFGGHG3BFF?FGGHHHFH3B3FFH34@3444441>//////////-<-<000=00<--CC?-9:A---;---..9//////////.....//.../////--9-.9--::-./////////////.-..../////;///;B//.././////////;9B///9////////9.////;/////
@M03495:530:000000000-LYBTV:1:1104:10447:9606 2:N:0:ACAGGAAA+TAGACAAT
ATATTTTGCCGTTGATAAACCAGCTAATTCCAAAGCTCACATGCTGACAGATCGGAAGAGCGTCGTGTAGGGAAAGAGTGTATTGTCTAGTGGAGATATCGGTGGGGGGGGGGGAATTAAAAAAAAAAAAAGACTAATAGACGTAAGATAGAGGGAGACTCATCCGAGAATAGATAGAGAAGAACAGGTCATAGAACTGCGATAGCAATCACCGTAGAGAGTGAGAGCTAAGCACAATAAAACTGAGAGAC
+
BB@BBFFFFFBAEGGGGGGGGGHHHHHHHHHHFHHHHHHHHHGHGHHHHHFHFGGGGGFGHGGGGEFEFGGFFGHFFGGHFHHGH4B4GGF313?334441/>1?//E-9-----..///;//9@->-@--.:./::/9///...9./////9......//////;9--.///////9//////9//.///9////////.-..;///9///...9..;/.//////.////;/...//////9/////;.
@M03495:530:000000000-LYBTV:1:1104:7951:9606 2:N:0:ACAGGAAA+TAGACAAT
ATATTTTGCCGTTGATAAACCAGTCCAAAGCTCACATGCTGACAGATCGGAAGAGCGTCGTGTAGGGAAAGAGTGTATTGTCTAGTGTAGATCTCGGTGGGCGGGGGGTAATTTAAAAAAAAAAAAAAAAAAAAAGAACTAAGATTAGGAAGGAAGAGATGAAATAAATGAAATTAGTCAAAAACAAAAAAACAAAAAAATAAATCGAATAAGATAGAAGGTACGAAGTAAAAATTGATGACTGGTATAAA
+
CCCCCFFFFFCBGGGGGGGGGGHHHHHHHHHHHHHHHHHHHHHHHHHHHGGGCHHHGGGEEEHHHHGFGHHHHGHHHHHHDGGHFF344344B44?1?1?/1/////-@./0<0000:09<>>A---<----<--.<./000000000000.../.../0000000:0000000000<000:0......9--.9....--.00000.</0.00:000000.0:0....900000<00000:000.:00<00
@M03495:530:000000000-LYBTV:1:1104:11378:9624 2:N:0:ACAGGAAA+TAGACAAT
ATATTTTGCCGTTGATAAACCAGTCACAACCACTTCTTGCCCTCCAAAGCTCACATGCTGACAGATCGGAAGAGCGTCGTGTAGGGAAAGAGTGTATTGTCTAGTGGAGATCTCGGGGGGCGGCGGGTAATTATAAAAAAAAAAAAAAAAAAAATAGGTGGGAACAGGAAAATTATGAAGATAATACAGATCAATGCAATGAGAGGTAGACAACAGGACGGAATGTGCTCCAAGAAAAGATATACGAATAA
+
CCDDDFFFFFCBFGGGGGGGGGHHHGHHHGGGGHHHHHHHHHHHGHHHHHHHHHHHHHHHHHHHGHHHGGGGAGHGGGFGGHHHFGEHHHHHHHGHGHH4BFGHHF13/333440?//B-----<--<-:11111<BFFA-->9---------9.00010.-.0.//../</10011111:111111011<:0011:11101110.0:0:11/../..<--...0<111100<0<////.01111...<<1
@M03495:530:000000000-LYBTV:1:1104:25861:9642 2:N:0:ACAGGAAA+TAGACAAT
ATATTTTGCCGGTGATAAACCAGCTAATCCTGAAAAAAAAATCAAAGCTAAAAACTATAATGCTAAGACCACGATGTGACTGCTATCAAAGTTAGATATATATGTAAATTATTCATCTGTCAAATCCTAGAATTATATCATACCTGCTCCAGCAATCACTACCTGTAATGGTTTAGTGGGTTTATCACCGTTTCTGATAAATGAAGATAGTTGTCCAGCTTCCATATAGTTTATTGTGTTTTCTAGTGTAG
+
1>11>3D31B>1AA1F331FGCE011FGH3D111B10E//ABC1F110B11111/BB22222F2B21BB0>G>///01B2210B12B2F@112F2F2@F2@2>FB2BF22B22ED2BGDFFF2G2BB1>11F2G12BB>FGG1011B1B1<100<111@120@11<1111111?C1??0/...111110.0./<00<00=00=0<00D0<D0::000:/000/00:0;:C:0:CG009C9//0009;B0;;
@M03495:530:000000000-LYBTV:1:1104:5943:9653 2:N:0:ACAGGAAA+TAGACAAT
ATATTTTGCCGTTGATAAACCAGCTAATTCCAAAGCTCACATGCTGACAGATCGGAAGAGCGTCGTGTAGGGAAAGAGTGTATTGTCTAGTGTAGAACTAGGGGGCGGGGGGAACGCTAAAAAAAAAAACAATGACGCTACATACCGGTCGATCACAAGAGGCTATGCTTAAACACAGGACCCACCTGTGACACGGATGAGCATAACGATCAAGAGCACCAGGCGGAAGCCATGCCACAAACGTCAATGCG
+
ABBAAFFFFFBBGGGGGCGGGGHGHHFHFHHHGGHGFGGFFGGHGEHGHFFGHHCEGGF1GEEEFEEBFGGE3FGCFBFGGFBG4BB4BF@34B@443B3FB1>//>///---.......//9---9@-;A.////....-///9/.--;--.;.;B/..;9:./9/://////;.....EE?....///9///.--.-//////;/...9.//9:./......---9..../9////..:A...:.9//.
@M03495:530:000000000-LYBTV:1:1104:17500:9654 2:N:0:ACAGGAAA+TAGACAAT
ATATTTTGCCGTTGATAAACCAAAGCTCACATGCTGACAGATCGGAAGAGCGTCGTGTAGGGAAAGAGTGTATTGTCTAGTGTAGCACTGTGTGGGCGCCGGGTGATTAAAAAAAAAACAAAAAGAAGCTGAAGATAGTGTGCTCAACAGTAATACGATAACAAATCAAAAAAAGCCAAAATATGAAACTAAATATGACAAGACGATGTATAGAACATTGAGAATCAGTTATCTGAATTCACTCGTCGTAG
+
ABBBBFF5FFBAGGGGGGGGGGGHHHGHHHHHHHGHHHHHGHGHGGGGHGHGFFGGGGGFGGGHHHEHHHHGFGF5FFGHHF55344B@34B4BE11>///////?4BE44B3>///////0<<//001<1111<11>1=11>1000/0/=00000<<...000.00:000.--...9//.;09000000000;0000000./..-..99/9////9/////.9:;9/////////////////...--..
@M03495:530:000000000-LYBTV:1:1104:12879:9690 2:N:0:ACAGGAAA+TAGACAAT
ATATTTTGCCGTTGATAAACCAAAGCTCACATGCTGACAGATCGGAAGAGCGTCGTGTAGGGAAAGAGTGTATTGTCTAGTGTAGCGCTCGGGGGTGGCCGGAGCCTTAAAAAAAAAAAAAAAACAGAAACACAAGCGCGACAACAAAAGCTAACAAAAAAGGCTGTGATTCATGAAGTGACCATCCAGCTACAAAGACGATACGGAAAGAATATAAATCGCACGTGGGGAGCGGAGGTGCATCCACCATT
+
ABCCDFFFFFCBEGGGGGGGGGHHHHHHHHCHGGHHHHHHHHHHGGGGHHGGGFFFGHFGHGGGHHFHHHHGHGFBFGHHHF5D34/>?1///>@</<0B</////?D1=1?F/A@><C----<../<<0//....<.9----<.....:<000/00...-...0.</:00<000000<0:00000.00/<:0000///.<..-..<.9./<:0<00000...--...--<-.-----..0<00/00.900
@M03495:530:000000000-LYBTV:1:1104:27636:9696 2:N:0:ACAGGCAA+TAGACAAT
ATATTTTGCCGTTGATAAACCAGGGACTCAGGCTGGACCAAAGCTCACATGCTGACAGATCGGAAGAGCGTCGCGTAGGGAAAGAGTGTATTGCCTAGTAATATCTACGCGGTTCACTGCTACACTTGGAATTCCAACCTCCTCTGATTAACTCTAGTCCTGCATCCACAAACGCAATTCCCAGGTTGATCCCGGGGATGTCACATCTCCCTTACATACCGCCCGCCCCACCCTTGATGCGCACATATTCC
+
1>>11B@31BD1AA1B33B1A000EA0B01BBG0A0ABG0BAA0FA111AAF1F1BGFAEGA///A000AA/E/E///?/0>/>F0BGFF2GG11F10>22F>22BBGF//////112B111FDGB1F1<@1C1>221/00?CG11<11@1?1<1=1>1<<11>11011/.<..<<-<:CGG:0:;://0:=/.-9:-..;09000:000//09900909-9-@------;-;-B-9/9;--9--/;/;B/
@M03495:530:000000000-LYBTV:1:1104:9156:9713 2:N:0:ACAGGAAA+TAGACAAT
ATATTTTGCCGTTGATAAACCAAAGCTCACATGCTGACAGATCGGAAGAGCGTCGTGTAGGGAAAGAGTGTATTGTCTAGTGGAGATATCGGGGGGGGCCGTGTCATTAAAAAAAAAAAAAAAAAAAAAAAGAGGAATGGGTCAAGAAGGATAAAGAAGAGGAAGGAGGGAACAGAAAGACAAGCCGTAAGTGGGCGTACGAAAAATCGACGTAGTCAAGATGTGACGTTGTGACTGCAACGTATGCTAAC
+
CCCDEFFFFFCBGGGGGGGGGGHHHHHHHHHHHHGHFHHHHHHHGGGGHHHGGGGGGHHGHGGHHHFHFGHHHFHDDGGGHF1@?334B41//>/-<---<--./1111<1<0@@@@=DBBA;--------.</../000.//.00<//..0:0111.<0..</.....-..9//<00<////..<-9...110..----<9..-..0..---9.<11100<11111......11:</00<-<.1:1111/
@M03495:530:000000000-LYBTV:1:1104:17591:9715 2:N:0:ACAGGAAA+TAGACAAT
ATATTTTGCCGTTGATAAACCAGTCAGGAGTCCAAAGCTCACATGCTGACAGATCGGAAGAGCGTCGTGTAGGGAAAGAGTGTATTGTCTAGTGTAGATCTCGGGGGGCGGGGGGTCATTAAAAAAAAAAAAAAGAAAACAACAGAGAGTACAGCGCACTACATCAAAATAACGAGAGCAGAAACACAGAAACAACGTGACATAGAACTGGATACTCGTATTCAGAGATAGTACACTAGAGTTATCGAACA
+
CCCCCFFFFFDBGGGGGGGGGGHHHHHFHGHHHHHHHGHHHHHHHHHHHHHHGHHHGGGEGHHGGGGEGHHHHGHHHHGHHHGGHGFBFHHHHF443444441?/>E----<----9.0<00<<BD=<@=DCC-...///..<.////.000000-----0/0:0:00:0000....<.</:/::<<..00<//..-....000000000//00<00.../<00000/:<0000<00<0<<<<000../.-
@M03495:530:000000000-LYBTV:1:1104:5771:9756 2:N:0:ACAGGAAA+TAGACAAT
ATATTTTGCCGTTGATAAACCACCCTCCCTGTGGTCGTTATCTTGCTCCTTCTGTCGTCAACGAATTTACTAATTCCAAAGCTCACATGCTGACAGATCGGAAGAGCGTCGTGTAGGGAAAGAGTGTATTGTCTAGTGGAGGTATCGGGGGGGGGCGGGCCATTTAAAAAAAAAAAAAAAAAAAGACACAGGCAGTGACTAGACAGAAGTATGGAAGCACTACTACAGGACGAGAAGATAGTGTTGATCAA
+
BBBCAFFFFFCAFGGGGGGGGGGGGHHGGHHFHHHHGGGHHHHHFHHHHHHHHHHGGGGHGHGGGHHHHHGH5FGHGHHHHFHHHHHHHHHHHHHHHHHGCFGGFHFGEGGEFHFGHGHHHHHHFFGBFHF33DHHHH02///2D2/<//-;----;-:--./0000;00-:@B>:---;9---.9////...../000000090//00;000/09/.0/09/00000/..---.:/;0000090.:00:0
@M03495:530:000000000-LYBTV:1:1104:13761:9757 2:N:0:ACAGGAAA+TAGACAAT
ATATTTTGCCGTTGATAAACCAGGACTCAGGCTGGACCAAAGCTCACATGCTGACAGATCGGAAGAGCGTCGTGTAGGGAAAGAGTGTATTGTCTAGTGTAGATCTCAGTGGGGGGGGGGGGCTTAAAAAAAAAAAAAAAAGCGAAGAAGGAAGGCGACGTGTAAGCAATACAACAACGAAGATAACTACTAATAAAGCGCGAGACACAGATAAGATGTGTAGTAGGAAGGACAGTAAGCGAGATATTCAA
+
BCCCDFFFFFDCGGGGGGGGGGHGHHHHHHHHHHGHHHHHHHHHHHHHHHHHHHHHHHHGHGGGGHHHGGGEEEHHHHGHHHHHHFGEGFHHBFGHHH344@44444444BC///---------.01:BB---9-@<---9....--.//../<..-----.//1<01/:<0000...-....111011011<111111.-----.///.01110111<1<11111001..../.01110-.-<.111111
@M03495:530:000000000-LYBTV:1:1104:3926:9797 2:N:0:ACAGGAAA+TAGACAAT
ATATTTTGCCGTTGATAAACCAGCTAATTCCAAAGCTCACATGCTGACAGATCGGAAGAGCGTCGTGTAGGGAAAGAGTGTATTGTCTAGTGTAGATCTCGGTGGTGGGCGGGTCATTTAAAAAATAAAAAAAAAAGAAATTACAGGCTACAGGACTAGTTTAAAAGTGTAGTAATGCTATGTATGAAGACATACTTAAACATAATATAGCCAGCAAATGTACTAAACTGATAGATCAATATAGCGCGTCG
+
BBBBCFFFFFBAGGGGGGGGGGHHHHHHHHHHHHHHHHHHHHHHHHFHHHGHHHGEGGGGGGEGEEGFGGHGBGHHGHHHHHHHH@BDGHHG44F4B@@BBE1?E>1/>//////@22222D2?@0??==?-----<..:000000/..0/0;/..//00000000000000000900000000009000//000;00000000000:;0000..//000;00000;000900:000009;00;0---;--
@M03495:530:000000000-LYBTV:1:1104:14128:9812 2:N:0:ACAGGAAA+TAGACAAT
ATATTTTGCCGTTGATAAACCAGCTAATCCTGACAAAAAAATCAAAGCTAAAAACTACAATGCTAAGACCACGATGTGACTGCTATCAAAGTTAGATATATATGTAAATTATTCATCTTTCAAATCCTAGAATTATATCATACCTGCTCCAGCAATCACGACCTGTAATGGTTTAGTGGGTTGTTCACTGTTTCTGACAAATGAAGATAGTTGTCCAGCTTCCAAAACGTTTCTTGTGTTTTCTAGTGGCG
+
AAAA1DBD1DD>1E1B3AFG10FACG1D1GHEG0BFB0FE/BGF11A0G1FDFFEGG1FGG1GF221DEFGGC/FEB12D@BFHHGFEB11BGD21222FFDFD@2B22@GHHBBGH22>2B>GDGFBGF11B1BBFGFGHF1FF1011BFB000F11B///B/FGF22F<?GC1?110///>.<F11BF1<1>1FF100<<0D00=00=0=00DGFF/:0:/0:;G.::C:/;GBFF/9//BBF090..9
@M03495:530:000000000-LYBTV:1:1104:17147:9821 2:N:0:ACAGGAAA+TAGACAAT
ATATTTTGCCGTTGATAAACCAGCTAATCCTGAAAAAAAAATCAAAGCTAAAAACTACAATGCTAAGACCACGATGTGACTGCTATCAAAGTTAGATATATATGTAAATTATTCATCTGTCAAATCCTAGAATTATATCATACCTGCTCCAGCAATCACGACCTGTAATGGTTTAGTGGGTTGTTCACTGTTTCTGAAAAATGAAGATAGTTGTCCAGCTTCCAAAAAGTTTATTGTGTTTTCTAGTGGAG
+
AAAAADDFFFD1EEG3BAFGGGFCBGHHG3F11AEF0A/AEFAFGFFHGHHEA1/BF1BGDEFHH2FGHCGH/>F/BFGGGFEG1BB2FGHFFFFFHHFEBGHH2FFGHGHFGHFHDDFHFHHFHDGHHHHHHHFFGHHHGHF0BF01<1F1BFGFE11//<@/F11?@FG?FG1GFG0.>F@AGG1DBBGGGHHHDDGGAHFD0;C0GGC0CGBCFG/GF0GC;;..;F0CFGFGGFFCBFFFGEFGG0C
@M03495:530:000000000-LYBTV:1:1104:6853:9835 2:N:0:ACAGGAAA+TAGACAAT
ATATTTTGCCGTTGATAAACCAGCTAATCCTGAAAAAAAAATCAAAGCTAAAAACTACAATGCTAAGACCACGATGTGACTGCTATCAAAGTTAGATATATATGTAAATTATTCATCTGTCAAATCCTAGAATTATATCATACCTGCTCCAGCAATCACGACCTGTAATGGTTTAGTGGGTTGTTCACTGTTTCTGAAAAATGAAGATAGTTGTCCAGCTTCCAAAAAGTTTATTGTGTTTTCTAGTGGAG
+
ABBBAFFFFFBAFGGGGGGGGGHHHHHHHHGGCHHFHGGGGHHHHEEGHGHHDGEHHHFGGHHHF5GHHGGHG>FFFFGGHHFHHBGGBGHHHFGHHFHHHGGHHHHGHHHHGHHHHHFHHHHGHHHHHGHFHHHHHHHHHGHGHFEGFGGFFHHHHHHGFGGGGHHHFHHHHHHHFHFGAFGGHHHHHGDGHHHHHFGG.GF0DC0:GHGHHHHGHEFHEHFGFBE.CFFFGGGGGGFFGGGG0;FF?0A
@M03495:530:000000000-LYBTV:1:1104:6390:9850 2:N:0:ACAGGAAA+TAGACAAT
ATATTTTGCCGTTGATAAACCAGTCAGGAGTCCAAAGCTCACATGCTGACAGATCGGAAGAGCGTCGTGTAGGGAAAGAGTGTATTGTCTAGTGGAGATCTGGGTGGGGGGGGGGGTAATAAAAAAAAAAAAAAAACAATGAAAAGGACGAGGGGGATGCGGATTTCAATAGGCTCAGACCAACGTACTAGCCGACAAAGACGGACCAAGGAAGGAGGAGAGAACGTAGTAACACGACATGATAAAATGAT
+
ABBBBFFBFFBAGGGGFGGGGGHHHHHGHGHHHHHHHHHGHHHHHHHGHGGHFGHHGA1EAGHGGGGEEHHHBFGFHHGHGGHHH4F4BGF4FB13?333B43B31>//<------:://9//:9;=:-;@;B--;...///////...9-------..;----.////9/////;////:...;.;..9///9@---.//....-9.....9....;.....:/9..9./////.---;/:///://///
@M03495:530:000000000-LYBTV:1:1104:11574:9878 2:N:0:ACAGGAAA+TAGACAAT
ATATTTTGCCGTTGATAAACCAGAACCATCCAAAGCTCACATGCTGACAGATCGGAAGAGCGTCGTGTAGGGAAAGAGTGTATTGTCTAGTGGAGATCTCGGGGGGGGCCGGTTCATTTAAAAAAAAAAAAAAAAACAATGTAAAAGAGCCTCTGAACCTAAACATAAAGATGACTTGATCATGCATGAAACAAGTAGCATATTCGAAATCTCTGCGAGCTGTGTACTATTGGTATGACGAGTAAACGTCT
+
BBBBBFFFFFBAEEGGGGGGFGHHHGDHHHHHGHHHHHHHHHHHGHHHHHHFHHGGGFFGHGEGEEFA2DGGBGGHHHHHGHFHF4B4@FF313133@441?/><--------..9///////BAB=@----9-9-..;9/;/////...././/9//../9;;//;/////////////////9/9/////9../////////:./9../;////----9://;////////;/;9//..-.:///.;:.
@M03495:530:000000000-LYBTV:1:1104:5759:9890 2:N:0:ACAGGAAA+TAGACAAT
ATATTTTGCCGTTGATAAACCAGCTAATTCCAAAGCTCACATGCTGACAGATCGGAAGAGCGTCGTGTAGGGAAAGAGTGTATTGTCTAGTGGAGGTATCGGGGGGGGCCGGATCAATAAAAAAAAAAAAAAAAAAATAAAGGATAAAGCACGTGATTAACACTACAAGGACAACATGCCACAGAGACAAGACCAAGGCTAGATACAAAGTAGTGTAGTATAGTCAAGCTTCATATCACAGCTTACATGCC
+
CCCCCFFFFFCAEGGGGGGGGGHHHH5GFHHHHHGGHHHHHHFHHFFHHGFFHHGGGF1F2EEFFEGFCGHFBFGHFHHHGHFBF4B4BGD3131113441//>/--------.-.:////;B>@@FB;:-9-----.;//://///////:-...////////9//9/.;./9..//9/9;..//////.;///....9:;//////9//////////////;/;///////9/////9/://:/:////
@M03495:530:000000000-LYBTV:1:1104:12574:9892 2:N:0:ACAGGAAA+TAGACAAT
ATATTTTGCCGTTGATAAACCACCCTCCCTGTGGTCGTTATCTTGCTCCTTCTGTCGTCAACGAATTTACTAATTCCAAAGCTCACATGCTGACAGATCGGAAGAGCGTCGTGTAGGGAAAGAGTGTATTGTCTAGTGTAGAGCTCGGTGGTGGGCGGAGGATGAAAAAAAAAAAAAAAGAAGATATAGGATAGGTGGGGAGGTATAGCAGATACACAGAAGAGACAATAGCCAAGAACAAGTAAACATTG
+
BCCCCFFFFFCBGGGGGGGGGGGGGHHGGHHHHHHHGGGHHHHHHHHHHHHHHHHHGGGHGHGGGHHHHHHHGHHHHHHHHHHHHHHHHHHHHHHHHHHHGGGGHHHGEGFGGHGHHGHHHHGHHHGHHHHBHHGHHH3?3322D2<//?D//?//<<<--./00000<-<9--9-9-<..:/0000:000000/00.--.--.000:000<<0000<.0000./<//0<000:/..</://0000<0000
@M03495:530:000000000-LYBTV:1:1104:24358:9895 2:N:0:ACAGGAAA+TAGACAAT
TTATTTTGCCGTTGATAAACCAGCTAATCCTGAAAAAAAAATCAAAGCTAAAAACTACAATGCTAAGACCACGATGTGACTGCTATCAAAGTTAGATATATATGTAAATTATTCATCTGTCAAATCCTAGAATTATATCATACCTGCTCAAGCAATCACGACCTGTACTGGTTTAGTGGGTTGTTCACTTTTTCTGAAAAATGACGATAGTTGTCCAGCTTCCAAAAAGTTTATTGTGTTTTCTAGTGGAG
+
1>A1AF@3DFDA?EGGDAGEGGCHFHFFF3FG1FFFFEECEGC1FB10FFDGGHG1FCGHFHHGHG1GH0FG>/GFHFHBGHFE1FFFHHFBDG2EGHH2GHGHFGHHFHHHHHHHHFHHHH21EGGDGDFGHHHHHHHHHHFFFHHE111<FCC1FGGGGCCCGGF1?GF1F01<FF><C.<.FGEBG0<DFHGHBGBFCCGB0.;;C.CBHFFBFGFF0G/909..:;90F000;B9FGBF;0;C0A09
@M03495:530:000000000-LYBTV:1:1104:25688:9931 2:N:0:ACAGGAAA+TAGACAAT
ATATTTTGCCGTTGATAAACCAGAACCATCCAAAGCTCACATGCTGACAGATCGGAAGAGCGTCGTGTAGGGAAAGAGTGTATTGTCTAGTGTAGAGCTCGGGGGGGGGCGGGGTCTTAAAAAAAAAAAAAAAGAAGGACAGACACCGAGGCAGGGCTGGTCACGGGAAACCACACGAGACTCCGTGCTGTCCGTCATGTGCAGCACACGACATCCCTCATATCGTTGGACCCGCTGGGCTCAGCTCTGAT
+
ABCBCFFFFFCAFGGGGGGGGGHHHHHHHHHHHHHHHHHHHHHHHHHHHHHHHHGEGGGGGGFEEEGFGHGGBGGHGGHHHHHHH4FFGHHF4BB4343@1E//<-9:--9---:./0000:0::---9-:--...;..:/9/.//.----9..--..;./0:;:.-.-:/.....---..;00.....:;00..:..0000000;.;.-:--.0/.0/.00;0././.00/.-:--9.:/.0/0000000
@M03495:530:000000000-LYBTV:1:1104:7749:9973 2:N:0:ACAGGAAA+TAGACAAT
ATATTTTGCCGTTGATAAACCAAAGCTCACATGCTGACAGATCGGAAGAGCGTCGTGTAGGGAAAGAGTGTATTGTCTAGTGTAGATCTCGGGGGGGGGCGGGGTATTTAAAAAAAAAAAAAAAAAACAATAAAAAGAGTGGCGACGCTTATATACAGTATGTAAAACGGGTACTGGAGTACGGCAAAGATGCTCAGATACTGTCAGTAGGAGTGTAGATACACACCTACATGATAAAGGTTTTGTGAGTG
+
BBBCCFFFFFCBGGGGGGGGGGHHHHHHHHHHHHHHHHHHGHHHGGGGHHHGGGGGGHHFGGHHHHGGGHHHHFHGGHGGH@55@44444B1>//--<---9-9<.<1111:1<>B-<;>=--9-<-.<.010110.</11..9---9...1:111111:1111<110-..<-0:10/.0/1.99--.//010111/011:1<11:11<<<0/<.<11111<100../0/0<10111110001..//111:
@M03495:530:000000000-LYBTV:1:1104:13730:9983 2:N:0:ACAGGAAA+TAGACAAT
ATATTTTGCCGTTGATAAACCAGTCTCCAAAGCTCACATGCTGACAGATCGGAAGAGCGTCGTGTAGGGAAAGAGTGTATTGTCTAGTGTAGAGATCGGTGGGGGCCGGGTCATTTAAAAAAAAAAAAAAAGAGATAACGTATAAATGAGAACTCTGCAGAATGAAAGACAAAATTAGAGATAGAAAAGCAAATACGTACTGTTAAGCATACACGATAAAGGATGTATAAGTCAACGACTGACAGTTAATA
+
BCCCDFFFFFCAFGGGGGGGGGHHHHHHHGDHHHHHHHHHHHHHHHHHHHHGGGGHHHGGGGGGHHHGGHGHHFGHHHFHHHDGHFGDFB@@434331?1?E//>//<////033?33DGH?CFCC@?-<A.;//0000./:0000009009000000000/000000:////.00;00000;0000//:0/0;00.:0..09000000:0;00.-9..000;00900::00;000..-.900000000;0
@M03495:530:000000000-LYBTV:1:1104:22259:9999 2:N:0:ACAGGAAA+TAGACAAT
ATATTTTGCCGTTGATAAACCAGCTAATCCTGAAAAAAAAATCAAAGCTAAAAACTACAATGCTAAGACCACGATGTGACTGCTATCAAAGTTAGATATATATGTAAATTATTCATCTGTCAAATCCTAGAATTATATCATACCTGCTCCAGCAATCACGACCTGTAATGGTTTAGTGGGTTGTTCACTGTTTCTGAAAAATGAAGATAGTTGTCCAGCTTCCAAAAAGTTTATTGTGTTTTCTAGTGGAG
+
3AAABFFFFFBAFFGGGCFGGGGHHHHHHHHHCHHHHGGGGHFFFHFHHGFEGHGHHHBGHHHHHHHHHGHHGCHGEFGGHHFHHGHHHHHGGHHHHHHHHHHHHGHHHFHHHHHHGHGHHHHHHHHHHHHHHHHHHHHHHHHFHHEHFFFHHHHHHHHGDGGGHGHFHHHHHHHHFFHGAFCFHHHDFHHHFBGHHFHGHFG0DFGEFGFFFGCCFGB0GGHC00.;C9FFFFFGGGFGGGFFBBBFFFG
@M03495:530:000000000-LYBTV:1:1104:28263:10002 2:N:0:ACAGGAAA+TAGACAAT
ATATTTTGCCGTTGATAAACCAGTCAGGAGTCCAAAGCTCACATGCTGACAGATCGGAAGAGCGTCGTGTAGGGAAAGAGTGTATTGTCTAGTGGAGATATCGGGGGTGGGGGGGGCATGATAAAAAAAAAAAAAAAAGAAAATAGGCCACCAGCTGTGTGTATATACAGATAATCCGACCACTGAACAACAAGCAATATGATCGCAAGGACATACTACACGCATACAGTAACTAGGACTGCTCGACTGTC
+
ABBCCFFFFFDAFGGGGGGGGGGHHGHHHGHHCHHHHHHHHHHHHGHHFBGGBFGGGGGEFGHGGGGAEGHHHEHHHHHHHHFGEGFBBEGEF313133BB4?E//</>//@B-----/.//9//:/-;CFAA-----..:////////......9/://../9///:B////////..---.///////...:;////99///.;..-.9.///://://.--..///9//;///////.///.--;.//
@M03495:530:000000000-LYBTV:1:1104:8998:10015 2:N:0:ACAGGAAA+TAGACAAT
ATATTTTGCCGTTGATAAACCAGAACCATCCAAAGCTCACATGCTGACAGATCGGAAGAGCGTCGTGTAGGGAAAGAGTGTATTGCCTAGTGTAGAGCTCGGGGGTGGCCGGGTCATTTAAAAAAAAAAAAATATAAAAATGAAAATGATGCATTGATTTAAATAAGTAAACCCTCGAGAGAACTTAAATAAAAGTCTTCTGCTGCATTATCACACTAACTCCACACAAACACGATAGCCGTGTGACATCT
+
CCCCDFFFFFCAFGGGGGGGGGHHHHHHHHHHHHHHHHHHHHHGGHGHHHHHHHEFGGHGGGGGGEFFFGHGFFGHBGGFGHGHF4BFGFHF@4343433>>/>////00>////?1@111?1D@@C@@C@-.00;;:00.00;000009;0000000000000090000;0/.:.-;;.-.0000000000;0::0000090;00/000900000/;0:0000:09.....;A-...00..;..000000
@M03495:530:000000000-LYBTV:1:1104:12556:10023 2:N:0:ACAGGAAA+TAGACAAT
ATATTTTGCCGTTGATAAACCAAAGCTCACATGCTGACAGATCGGAAGAGCGTCGTGTAGGGAAAGAGTGTATTGTCTAGTGTAAATCTCGGTGGTGGCCGTGTAATTAAAAAAAAAAAAAAAAAACCAAACACCAATAGTTGTAAAATAATAAAAATAAAATGGTGCTAGGTATGCTAGGTAGAGTGAGACATAGAGATTAATTCGAATGTGGAAAGACTACAGAATAAAAAAAGGTAGTCTCTATATGA
+
ABAABFFFFFBAGGGGGGGGGGHHHHGHGFCGHFHHGHFHGHHGGGG?HHHG?EGEEHGEDFGHHHAEHHGGHFHDFHGHH5@544444411>?1>1111//>024F444B?3><CCFGC//<<>-<.<....::..:0;0;0000000;0000:C0.9900000;00009.;0;/9000.09900900090///////////9/9./9///;////././////9///;///--.9//////////////
@M03495:530:000000000-LYBTV:1:1104:25738:10029 2:N:0:ACAGGAAA+TAGACAAT
ATATTTTGCCGTTGATAAACCAGCTAATCCTGAAAAAAAAATCAAAGCTAAAAACTACAATGCTAAGACCACGATGTGACTGCTATCAAAGTTAGATATATATGTAAATTATTCATCTGTCAAATCCTAGAATTATATCATACCTGCTCCAGCAATCACGACCTGTAATGGTTTAGTGGGTTGTTCACTGTTTCTGAAAAATGAAGATAGTTGTCCAGCTTCCAAAAAGTTTATTGTGTTTTCTAGTGGAG
+
3AAAAFFFFFDAEGFGGGGGGGGHHHFHHGHFHFFGHGFGGHGDGHBHHDGFFHGHHG3FGHHHHHHHHGHHFEHFHBGBGBEG44CGHGHBBEFHHHGGFGHE4BFHHGHHHFHHHFFGFHHHFFHHHHGHHFHHHHBHHHDGHH0BGGCGGHHHHGHGFGGGHHFHHBG1FGHHBGHE<F?EHHHHHHGFGHHHHFHHHHHFGGGHB0CCGFG:;FGHHG/;0C.E:9FFFGGF;0BFEFBCFG009BE
@M03495:530:000000000-LYBTV:1:1104:4324:10042 2:N:0:ACAGGAAA+TAGACAAT
ATATTTTGCCGTTGATAAACCACCCTCCCTGTGGTCGTTATCTTGCTCCTTCTGTCGTCAACTCCAAAGCTCACATGCTGACAGATCGGAAGAGCGTCGTGTAGGGAAAGAGTGTATTGTCTAGTGTAGATCTCGGTGGTGGCGGGATCATTAAAAAAAAAAAAAAAACAATATAAGAGGGGTGCAGAAAAAGAGTACATCAAGACAGGACAGTGCTGTAGACATCAGAAAGCGAGGTCAAGATCACGTAG
+
BBBBBFFFFFB>FGGGGGGGGGGGGHHGGHHHHHHHGGGHHHHHGGHHHHGHHHHHGGFHGHHHHHCFGHHHGHHGFFHHFHHHFBFHEFGGHHHGGGEEFGHHHGHHHHHGBGGHHHH?GGHHFFGGF33?330///<//?0/<--<.0<<00000<--;-999---...//////:/..-;-./////...;.////////:9./....;A/////9/9///////9////..--9.////99//....
@M03495:530:000000000-LYBTV:1:1104:11156:10066 2:N:0:ACAGGAAA+TAGACAAT
ATATTTTGCCGTTGATAAACCAGGGACTCAGGCTGGACCAAAGCTCACATGCTGACAGATCGGAAGAGCGTCGTGTAGGGAAAGAGTGTATTGTCTAGTGGAGATCTCGGTGGTGGGCGGGTCATTTAAAAAAAAAAAAAAAAAGGATAGAGTAGGATGCGTCGGGGATATGAGGTATACAAATAGTACACGTGGGACAAACAATTCAAGTGAATCTGGAGTGGTAGTGAGTCAGATAATCGACATGATAT
+
BCCDCFFFFFEBGGGGGGGGGGHGGGGHHHHHHHHGHHHHHHHHHHHHHHHHHHGHHHHFHHGGGGHHHGGGGGGHGHHGHHHHGHHHHHHHHBGFHHHF13?33B?4??/?//////////<???1111=<A-<@<A@-----../000:1:11<010/-.--<---./1111//01<1:<01<0:1111....-..../...0111111111111111.0..1110:1:1111<11111..-..00<11
@M03495:530:000000000-LYBTV:1:1104:12180:10070 2:N:0:ACAGGAAA+TAGACAAT
ATATTTTGCCGTTGATAAACCAGCCTCCCTGTGGTCGTTATGAATTTACTAATTCCAAAGCTCACATGCTGACAGATCGGAAGAGCGTCGTGTAGGGAAAGAGTGTATTGTCTAGTGTAGATCTCGGGGGTGGCGGGGGCATTAAAAAAAAAAAAAAGCATACAAAAGTTACCAAGCAGCTGAGACGAATGTAGCTACAGAGACTACGCAAGGAACGATCGACAGAACTAAGAACACAGAGCACAGAGCTA
+
BBBCCFFFFFCBGGGGGGGGGGHHGHHHGHHHHHHHGGGHHHHHHHHHHHHFHHHHHHHHGHHHHHHHHHGHHEHHHHHGFGGFHGGGGGGGHHHHGFHGHHHFHHHHGHFHFHHHB4?F?444B0//>C</@0/--:--</01<110-CBB@---9..0<10000./0111110..////00.10.--.01111110<01///00<.-.--../.<.<.-<-.=/0/100<01///9.://0://://00
@M03495:530:000000000-LYBTV:1:1104:25672:10076 2:N:0:ACAGGAAA+TAGACAAT
ATATTTTGCCGTTGATAAACCAGCTAATTCCAAAGCTCACATGCTGACAGATCGGAAGAGCGTCGTGTAGGGAAAGAGTGTATTGTCTAGTGTAGAGTTCGGGGGTGGGGCGTGCATTAAAAAAAAAAAAAAAACACTATTAATAGTGCCGCTCGATCACATGATCCTACAGTATCTGCTACTGTCACAGACACCAGCCCGACTCCTATATAGTACGCTCTGACGACAGGACGTAAGACATCACACATTGA
+
BCCCCFFFFFCAGGGGGGGGGGHHHHHHHHHHHHHHHHHHHHHHGHFHHHCHHHGGGGCFEEAFEEGFCGHGBFGGFGGHHHHHH4BGHBGF443434B4?@1?/</////>////?D1>=1FAAG?DC-;A-9...0/00000=0;000--9;:-/..9000000000000000009:00000:0;0000.//.....:----.0900900:000.....000..---...-...900/000000.0000
@M03495:530:000000000-LYBTV:1:1104:3517:10083 2:N:0:ACAGGAAA+TAGACAAT
ATATTTTGCCGTTGATAAACCACCCTCCAAAGCTCACATGCTGACAGATCGGAAGAGCGTCGTGTAGGGAAAGAGTGTATTGTCTAGTGAAGAGAGTGGAGGGGGGCGGAGCAGTAAAAAAAAAAAAAAAAAAGAAAAAATATGAGACAGAATGAATGATAATCAAGGATGTCAGAACAGAGCATAGACTGCCGACATATTAGAATCAGACGCATATTCTGCGCATCATCGACTCTAGTCATTCAGTGGTC
+
BCCCCFFFFFCAFGGGGDBBFGDGGHHDHHABAF3FGGHHHHHGHHHGHFHGDGGHHHEE?FEEGFGHEGFFHGGGHHBFFH4BFFG@B44431B133?3?E///-------./;0009:-9>@;;@>-----...9/.-.9//9///;:9/9/99//////;;///99///////////9/////;////9;----./////////////--;9;///9//---.-9////:../////////////;//
@M03495:530:000000000-LYBTV:1:1104:11448:10097 2:N:0:ACAGGAAA+TAGACAAT
ATATTTTGCCGTTGATAAACCAGCTAATCCTGAAAAAAAAATCAAAGCTAAAAACTACAATGCTAAGACCACGATGTGACTGCTATCAAAGTTAGATATATATGTAAATTATTCATCTGTCAAATCCTAGAATTATATCATACCTGCTCCAGCAATCACGACCTGTAATGGTTTAGTGGGTTGTTCACTGTTTCTGAAAAATGCAGATAGTTGTCCAGCTTCCAAAAAGTTTATTGTGTTTTCTAGTGGAG
+
3A?ABFF5FFB>EEFGFGFGGGHHHFGGHFHGHHGCFGGFCGHHHFH2GFGBDGEHHGHHHHHFGHHHHHEHE0GFGFGGHGFHHFGHGHHBFHFHHHGFDHHHFGHHHHHHHHHHHFGHFHHHHHHHHHGHGHGHHHHHHHGFHHFHEHH2FHHHGHGDECGGFGFDGFE<FGHHFFGGGGGGHGGGFFDGGFFFHHDF.CD0=C0CC:CGHHF0GHGHHHG0:CC.;:CBBGGGFGGGGFFGFGFFFG?
@M03495:530:000000000-LYBTV:1:1104:7409:10103 2:N:0:ACAGGAAA+TAGACAAT
ATATTTTGCCGTTGATAAACCAAAGCTCACATGCTGACAGATCGGAAGAGCGTCGTGTAGGGAAAGAGTGTATTGTCTAGTGGAGAGATCGGGGGTGGCCGGGTCCTTATAAAAAAAAAAAAAAAACAAAGAAGAGAGAGTCAAATAAATAGAATAGAAGAAGACACAAAAAAGTTAAACAAAGCCAGAAAATAACACAGTGGCAAGAAAAACATAAAAAGAAGCATAATACAAAATCTAGTTAGAAACAA
+
CCCCDFFFFFDCGGGGGGGGGGHHHHHHHHHHHHHHHHHHHHHHGGGGHHHGEGGGGHHGHGHHHHGHHHHHHHHGHFGHHG131311B311/>>///00<//?/??22222?D2DGDCF?G?<<@...<//./0</<..0011111111<<<11:0111<B/</://....-.0:1110<.<//./../0/101000..01/./:./</<...01111<.../0011:::1:0:.00111111:1<1/<.
@M03495:530:000000000-LYBTV:1:1104:18668:10225 2:N:0:ACAGGAAA+TAGACAAT
ATATTTTGCCGTGATAAACCAGGACTCAGGCTGGACCAAAGCTCACATGCTGACAGATCGGAAGAGCGTCGTGTAGGGAAAGAGTGTATTGTCTAGTGTAGATCTCGGGGGGGGGCGTGGCATTAAAAAAAAAAAAAATAAAAATTAAAGGATAGGTCTGCATGATCTCAAATCACAAAGAAACAAGATACGCAATAGATCTTTTACGACTTACGAGTCAGATAATGAAGCGGAAGTAAGCATCTGAGATA
+
DCCDCFFFFFCBGGGGGGGGGGGHHHHHHHGHHGHHHHHHHHGHHHHHHHHHHHGHHHHGFGGGHHHGGGEEEFGGHGHHHHHHFGHFHHHGHFHHF34B@444B4?F//?--9-99----/0<1111FBC@B-9---.01<1:.001110/000/1<1/1111::111110100<00<//.///.//011.<<-<11111111:10.....<1...</111111111110-<--.0<1:01<01111111
@M03495:530:000000000-LYBTV:1:1104:2857:10245 2:N:0:ACAGGAAA+TAGACAAT
ATATTTTGCCGTTGATAAACCAAAGCTCACATGCTGACAGATCGGAAGAGCGTCGTGTAGGGAAAGAGTGTATTGTCTAGTGAAGATATCAGGGGGAGGGGGAGTATTAAAAAAAAAAAAAAAAGAAATATCGAATAACTAACGACATGAAAATCATAACTGAATAGAAGCAAGTCACTCACGTCAATATAAAGACATGTAAAGCTAGTGACAGAGTCACTAGCGCACAGCACAGATCACGTAACGTAAAT
+
AAAAAFF31DDAEGGGFA1BGGHHFFHCGG1DBBGHG0DFHH1GCGGEGHHGFGEGFHFGFAEFGGBBBGFBD2@DFGFGFF221@1B212B10EE/>//>////01222>1GCC?//----<-:..;<00:..::.000;0/;.:-.0:0900/000090090000000///-9/9/;9/9-99--/9////:/-;/;/:/99///////////99///9///--9-----9--/////----------9
@M03495:530:000000000-LYBTV:1:1104:2796:10272 2:N:0:ACAGGAAA+TAGACAAT
ATATTTTGCCGTTGATAAACCAAAGCTCACATGCTGACAGATCGGAAGAGCGTCGTGTAGGGAAAGAGTGTATTGTCTAGTGTAGATATCGGTGGGCGGCGGAGGATTATAAAAAAAAAAAAAAAAAATATAAAGTGAGGTCTGAGTCGGGAACGTAAAAAAACGAGCATGAGTGTGAGTTATTGTACAAAGGAGTGGATATGGTAGAGTGCAAGCTGTTAAGCATAATCAGCTAGATGGAGAAGTCACGA
+
ABAABFFFFFBAGGGGGD5GGGHHHHHHHHAFGGHHGHHHHHGHGGE?GHHGEEEEGHGGFFFCGGAGGGGHGEHFFHFGDD553444@4B/111>1>//<///<?F111@111?@@CD@---:---;;0000000000.;////;//-9---..;..9//--.-..--///////9//9/B////9/////...:..///://///////////./////////////////////////././////::
@M03495:530:000000000-LYBTV:1:1104:19253:10285 2:N:0:ACAGGAAA+TAGACAAT
ATATTTTGCCGTTGATAAACCAGCTAATCCTGAAAAAAAAATCAAAGCTAAAAACTACAATGCTAAGACCACGATGTGACTGCTATCAAAGTTAGATATATATGTAAATTATTCATCTGTCAAATCCTAGAATTATATCATACCTGCTCCAGCAATCACGACCTGTAATGGTTTAGTGGGTTGTTCACTGTTTCTGAAAAATGAAGATAGTTGTCCAGCTTCCAAAAAGTTTATTGTGTTTTCTAGTGGAG
+
AABCCFFFFFCBGGGGGGGGGGHHHFHHHHGHGHHHHGGGGHGHHHHHHGHFFHFEHHHHHHHHHFHHHHHHEEHGHHHHHHGHDFFHHHHHHHHHHHGHHHHHHHHGHHHHHHHHHGGHHHHHHHHHHHHHHHHHHHHHHHHHHHFHFHGHGHHHHGHGGGGG0FGHHHHFHHHHHHHHGGFGHHHHHHHHHHHGGHHG<GFBGHCGHHHGHHGFGCGHHCC0;C.;EFFGGGGGGFFGGFFFFFFGGGE
@M03495:530:000000000-LYBTV:1:1104:26482:10288 2:N:0:ACAGGAAA+TAGACAAT
ATATTTTGCCGTTGATAAACCAGCTAATCCTGAAAAAAAAATCAAAGCTAAAAACTACAATGCTAAGACCACGATGTGACTGTTATCAAAGTTAGATATATATGTAAATTATTCATCTGTCAAATCCTAGAATTATATCATACCTGCTTCAGCAATCACGACCTGTAATGGTTTAGTGGGTTGTTCACTGTTTCTGAAAAATGAAGGTAGTTGTCCAGCTTCCACAATGTTTATTGCGTTTTCTAGTGGAG
+
1>A>AF33BDDAA1AAF3G1B0G0BGF313DFGCAGHCCEAFED1F10GA11AGCGH1AEE1GGHFBG1FFHE//CF1B22B12F2F2GGB12F@GFFD2@BGF@B2GFHHF22>>EFFFDGFDDDFFH1BF2GFHGEFGF2>0FD0F11<1B<G11FH/?BC/FGFFDBFDGAC1?10.<.-<<DF1=0=<DF0DB0GFAG0D0B<G0CGGHFHHFHFGF0/;0/.0=BFF0C000.;C@.0C00;0.;.
@M03495:530:000000000-LYBTV:1:1104:23044:10292 2:N:0:ACAGGAAA+TAGACAAT
ATATTTTGCCGTTGATAAACCAGCTAATCCTGAAAAAAAAATCAAAGCTAAAAACTACAATGCTAAGACCACGATGTGACTGCTATCAAAGTTAGATATATATGTAAATTATTCATCTGTCAAATCCTAGAATTATATCATACCTGCTCCAGCAATCACGACCTGTAATGGTTTAGTGGGTTGTTCACTGTTTCTGAAAAATGAAGATAGTTGTCCAGCTTCCAAAAAGTTTATTGTGTTTTCTAGTGGAG
+
1AAAAFB3DFDAE1GGGFGGGGHGGHGGHHHHHGHHFGGGGHHGGHHHHFGE1FFHHFFGFHHHHFHHHHHHGEHGFHHHGHHHBBCHGF1BFGGHHHHGHHHH>GHHHHHHHHHHHHHHHHHFHHHHGDHFFHHGHHGHHHHHHHAF1GBGFHHF<FGCCGGGHGHGHFGBGHFE<FFGA.@EHHH0DGHHHHEHEDGFFGHH0GCC0CHHHFHBFCHFHF/G;0.:CFGGGGFGBC9FG/;FGGFBFGG
@M03495:530:000000000-LYBTV:1:1104:4012:10315 2:N:0:ACAGGAAA+TAGACAAT
ATATTTTGCCGTTGATAAACCAAAGCTCACATGCTGACAGATCGGAAGAGCGTCGTGTAGGGAAAGAGTGTATTGTCTAGTGTAGATATCGGGGGGGGGCGGGTCATTAAAAAAAAAAAAAAAAAAAAAAAAAAACGACAGCGATTACATAGGACTAACAGACACATATAAAACGAATATCAGGAACATAAACACGAAACTACATCATGTCACACTACTCGTCATATACGCAGTATATCCCCAACACTATC
+
AABCDFFFFFBBGGGGGGGGGGHHHHHHHGHHHHHHGHHHHHHHGGGGHHHGGGGGGHHFGGGHHHBGFGHHFHH@FHHHHHDFB444441>/>/-:>--;--;:.;0;00::>;CC@;;@==----::------.-.--:.--...00:000;0//:000/.///000::00:-..9.000000/./;00000:.-..-0000;:000:00000///00.;...:000...-90000000./....;B00
@M03495:530:000000000-LYBTV:1:1104:19185:10316 2:N:0:ACAGGAAA+TAGACAAT
ATATTTTGCCGTTGATAAACCAGCTAATTCCAAAGCTCACATGCTGACAGATCGGAAGAGCGTCGTGTAGGGCAAGAGTGTATTGTCTAGTGGTTGTTCACTGGGGGGGCAGGAGAATTAAGGAAAGAAAAAAGCAACGCAGCCCATCAGACACGGGGAATGACAAACCGCCCTCACCCAGATGCATTTCTCTTCCAGCTCGTAAGTGCACCGTGGAGGGGCATAGTGCTCCCATTTGAGCACACGCAGAG
+
1>AAAFFBFFD>EEGGGGFGGGEHHFHFBGFD31EGHH1BFABGHFFG1FAF1G/AFEAFGEEFEAEA0DFE0/BFHHHFGFEH2FG2@@B101//>?121210>//<-;-----9-///9//9//-9-;;--9-BB--9-9--;-/////:---;----9;BB/9B?---9---;-9A-E-///9;BF////99////99A9---/;////--9----9----/////;//--99///-9/---;9----
@M03495:530:000000000-LYBTV:1:1104:12698:10322 2:N:0:ACAGGAAA+TAGACAAT
ATATTTTGCCGTTGATAAACCAGCAATGTCACAACCACTTCTTGCCCTCCAAAGCTCACATGCTGACAGATCGGAAGAGCGTCGTGTAGGGAAAGAGTGTATTGTCTAGTGTAGATCACGGGGGGGGGCGGGGTCATTAAAAAAAAAAAAAAAAAATGATTGAGAAAAGATAAAATAGAATAAAAATGAACAATAAGAATGAAATAAAATAACAAATAAGTAATGACATATCTAATAGACTTATACCAAGA
+
CCCCCFFFFFCAFFGGGGGGGGHHHHHHHHHHHHGGGGHHHHHHHHHHHGHGHHHHHHHHHHHHHHHHHHHHHGGGGHHHGGGGGGHHHHGHHHHHHHHGGHHHBBBGHHF44D44433/////-----:---:..:::0;BFA-9-:=-:-99--;0000000900//:0000:0000;00000;.00000/00;B0:000000000;;:00:0.:0000000:00:00::0:00000000:000000.:
@M03495:530:000000000-LYBTV:1:1104:16755:10353 2:N:0:ACAGGAAA+TAGACAAT
ATATTTTGCCGTTGATAAACCAGCTAATTCCAAAGCTCACATGCTGACAGATCGGAAGAGCGTCGTGTAGGGAAAGAATGTATTGTCTAGTGGAGATCTCGGGGGTCGGCGGGTCATTAAAAAAAAAAAAAAAAAAAGAAAAGTAGAGGGGTTAGTGATGTGTAAAGAAATAAAAGCAAAGTATGACCATATAGAAGCAAATAATGGAGACAGGATAGACTACTCATAGTACAGACGTAAGGTAGTAATAG
+
CDDDCFFFFFCBGGGGGGGGGGHHHHHHHHHGHGHHHHHHHHHHHHHHHGHHHHGEGGFFGGGGGGGHHFHGCFGHHHHHHHHHFBBFGHH31B1B334@1F/>E/////>/---01>0<=GGFGCG-A--::-9-:.9.//;00000/.9.-..000000000:000:/000000:0/:/;000:0000000000000/00000:00/:.//..0000000/0000;0000000;-....00000;00;0
@M03495:530:000000000-LYBTV:1:1104:3355:10354 2:N:0:ACAGGAAA+TAGACAAT
ATATTTTGCCGTTGATAAACCAGCTAATCCTGAAAAAAAAATCAAAGCTAAAAACTACAATGCTAAGACCACGATGTGACTGCTATCAAAGTTAGATATATATGTAAATTATTCATCTGTCAAATCCTAGAATTATATCATACCTGCTCCAGCAATCACGACCTGTAATGGTTTAGTGGGTTGTTCACTGTTTCTGAAAAATGAAGATAGTTGTCCAGCTTCCAAAAAGTTTATTGTGTTTTCTAGTGGAG
+
1AAAAFFBDFDA?EGGGC1ABGHHHHGHFGFGGGGHHEEGGH11B110BFGDBGEFHHHHHFHHHHHHF0FGE?EEFFFBEF0B1@0GBHDGHHBFGHGHFHHHDGHHHFHHHHHHGGBGBGFGGHHHGHH1F1FGHGGHHHF0GHGHHCCF0GFHFFFGGG/AG1G1<GGFHFC1<>GGGGGCHGGHHHHHHHHB0=<GHGFDG00;GG0;C:CFCFCGGGH000:9.0;BFGEFFF9;9FBF00CFFBE
@M03495:530:000000000-LYBTV:1:1104:20943:10356 2:N:0:ACAGGAAA+TAGACAAT
ATATTTTGCCGTTGATAAACCAGCTAATCCTGAAAAAAAAATCAAAGCTAAAAACTACAATGCTAAGACCACGATGTGACTGCTATCAAAGTTAGATATATATGTAAATTATTCATCTGTCAAATCCTAGAATTATATCATACCTGCTCCAGCAATCACGACCTGTAATGGTTTAGTGGGTTGTTCACTGTTTCTGAAAAATGAAGATAGTTGTCCAGCCTCCAAAAAGTTTATTGTGTTTTCTAGTGGAG
+
ABBCCFFFFFCAGGGGGGGGGGHHHHHHHHHHHFHGFGFECFFHHHHFHGHGFHGHGHGHFHHHHHHHHHHHGGHGFFHHHHBFGEGHHHHHHHFHHHHHHHHHHHHHHHHHHHHHGHHFHHHGHHHHEHFHHHHHHHGHHHHFHHHHDGFHHHHHHHHGGGGGFFGFGHFHHHHHHHGHDGGGHHHHHGGHHFGGHFFHCHHG<:;:GFGBGBCCGFHGFCCC/FEGGGGGGGGGBB;FGFFGFFFFGGE
@M03495:530:000000000-LYBTV:1:1104:18380:10362 2:N:0:ACAGGAAA+TAGACAAT
ATATTTTGCCGTTGATAAACCACCCTCCCTGTGGTCGTTTCTTGCTCCTTCTGTCGTCAACGAATTTACTAATTCCAAAGCTCACATGCTGACAGATCGGAAGAGCGTCGTGTAGGGAAAGAGTGTATTGTCTAGTGTAGAGCACGGTGGGGGCGGGTTCATTTAAAAAAAAAAAAAAATAAAAAGTAAGTTGAAACAGAGAACGCATGAACAATCTATATAAAACAATAGTAACATGTAGGTCTGGATTA
+
BCCDDFFFFFCBGGGGGGGGGGGGGHHGGHHHHHHHGGGGHHHHHHHHHHHHHHHGGGHGHGGGHHHHHHHHHHHHHHHHHHHHHHHHHHHHHHHHHHHGGGGHHHGGGGGGFHHHGHHHHGHHHHHHHHFHHHHHGBDF3322@/B/?A//<---<-.:0<111:11<--@;=99---.<11:0.0<11<111110<////00..-9.:<11<001111111110..01111111101110111//11:0
@M03495:530:000000000-LYBTV:1:1104:13102:10371 2:N:0:ACAGGAAA+TAGACAAT
ATATTTTGCCGTTGATAAACCAGAGGACTCAGGCTGGACCAAAGCTCACATGCTGACAGATCGGAAGAGCGTCGTGTAGGGAAAGAGTGTATTGTCTAGTGTAGATCTAGGGGGGGGGCGGGGCATTTAAAAAAAAAAAAAAGAAATGAAAATCGAGTCGGGAAGAAGATAGATAAGAAACAACAAAATACAAAGAGTGAGCACACGAATGTACGCGCAGGACCATAAATAGAGAAGACATTTCTGACACG
+
AABCCFFFFFCAEGGGGGGGGGHHHGHHHHGHGHGHGHHHHGHHHHHHHHHHHHHGHHHHHHHGGGGFHHGDEGGGHHHHGHGHFFFFHGGHHHBFFGFGE443444D4B3/?/----9@-:---/000000099-9-;>-;.:A/000900009..0/----;..//0000:0000:0///9....:000:00///00:0009/.--..0000..-----....00000000:09/0//0000000000.
@M03495:530:000000000-LYBTV:1:1104:17075:10389 2:N:0:ACAGGAAA+TAGACAAT
ATATTTTGCCGTTGATAAACCAGGGACTCAGGCGGACCAAAGCTCACATGCTGACAGATCGGAAGAGCGTCGTGTAGGGAAAGAGTGTATTGTCTAGTGTAAAAATCGGTGGTTGGCCGGGCGTTTAAAAAAAAAAAAATAAGTAGTCGCACAATAAAAGTAAAATGATGTAGACAAGGAGGGACTCGAATAACGCTGGCACATGACCAACCACACGGTGCGTAGGTCAGATAGCAAGAGACGATCGTCAC
+
BBBBBFFFFFBAEEGFGGFGGGHGGGGHHHHGGGGGGGDHHGFHHHHHHHHGGGHHHGGGEFGGGHHFGGGG>EGHHHGBFGGGC?FFGFHEBFEFBFG44444B03//?//////22///><//</11<<-<<@@::-.00000090.----9000000:0;000000000////9.....-..;/..././/;-..-.././/////.9:.:A.--..--9.-.///.//;////....;.-..-;...
@M03495:530:000000000-LYBTV:1:1104:16905:10391 2:N:0:ACAGGAAA+TAGACAAT
ATATTTTGCCGTTGATAAACCAGCTAATCCTGAAAAAAAAATCAAAGCTAAAAACTACAATGCTAAGACCACGATGTGACTGCTATCAAAGTTAGATATATATGTAAATTATTCATCTGTCAAATCCTAGAATTATATCATACCTGCTCCAGCAATCACGACCTGTAATGGTTTAGTGGGTTGTTCACTGTTTCTGAAAAATGAAGATAGTTGTCCAGCTTCCAAAAAGTTTATTGTGTTTTCTAGTGGAG
+
BBBCCFFFFFCAFGGGGGGGGGHHHGHHHHHHHHHGHGGEGHHHHHHHHGHEFHGGHHHDHFHHHFHHEGHHEEHGHHHHHGFHDFFHHHHHHHHHHHHHHHHHHHGHHBGFGHHHHHHHHHHFHHHHHHHHHHHHHHHFHGGGHHHFHHHFFGGFH2GDDGGGHGH1GHFHHHHFHGFHE.@EHHHDDGHHGHHHFHHGFHGH0C:GBBCGHHGH0G/CGFFGHGEEEFGEBFGBF0CFGGGGBBBFGBE
@M03495:530:000000000-LYBTV:1:1104:22525:10397 2:N:0:ACAGGAAA+TAGACAAT
ATATTTTGCCGTTGATAAACCACCCTCCCTGTGGTCGTTATCTTGCTCCTTCTGTCGTCAACGAATTTACTAATTCCAAAGCTCACATGCTGACAGATCGGAAGAGCGTCGTGTAGGGAAAGAGTGTATTGTCTAGTGTAGATATCTGGGGGCGCCGGGTGTCTTAAAAAAAAAAACAAAGAAAGAAAGTCATGTCAGAGTACGTATGAGAAGACTACAAACACTCTAAGAGTATATATAGATATTTATGA
+
CCCCDFFBFFCBGGGGGGGGGGGGGHHGGHHHHHFGGGGHHHHHHHHHHHHHHHHHFGGHGHGGGHHHHHHHGHHHHFHHHHHHHHFHHHHHHHGHFHHHGGGGFGFFFGGGGHHHGGHHHHHHGHHGHHHBFHHHHH33DD22@D2222///>---<-.-;0;00;00:--:-A?.:..//A/0;9/0:00009000000:0./00/0000/0/00/0009.;0:0000;0000:09009000000000;
@M03495:530:000000000-LYBTV:1:1104:25474:10407 2:N:0:ACAGGAAA+TAGACAAT
ATATTTTGCCGTTGATAAACCACCCTCCCTGTGGTCGTTATCTTGCTCCTTCTGTCGTCAACGAATTTACTAATCCAAAGCTCACATGCTGACAGATCGGAAGAGCGTCGTGTAGGGAAAGAGTGTATTGTCTAGTGTAGATGTAGGTGGCGGGCGGGGAATTGATAAAAAAAAAAAATATTATCATAATGTATAGTCCTAGTATAGTAAATACTCCAACACTAAGTATATCATAGTCTAATGACGAGATT
+
DECDEFFFFFCBGGGGGGGGGGGGGHHGGHHHHHFHGGGHHHHHHHHHHHHHHHHHGGGHGHGGGHHHHHHHDHHHHGHHGHHHHHHHHHHGHHHHHHHGGGGHHHGGGGGGGHHHGHHHHFHHHHHHHHBGHHHH333D322@22D>@=0>/--<----./<011<1:10<------:<11<111111<11111111111<:1111::11110100000..0<001:B11111:1:11111110..-..1
@M03495:530:000000000-LYBTV:1:1104:21202:10407 2:N:0:ACAGGAAA+TAGACAAT
ATATTTTGCCGTTGATAAACCAGCTAATCCTGAAAAAAAAATCAAAGCTAAAAACTACAATGCTAAGACCACGATGTGACTGCTATCAAAGTTAGATATATATGTAAATTATTCATCTGTCAAATCCTAGAATTATATCATACCTGCTCCAGCAATCACGACCTGTAATGGTTTAGTGGGTTGTTCACTGTTTCTGAAAAATGAAGATAGTTGTCCAGCTTCCAAAAAGTTTATTGTGTTTTCTAGTGGAG
+
AABBBFFDFFBAGGGGGFGGGGHHHHHHHHGHHGHHHGGGGHGHHHGHHFGHGHGHHHHHHHHHHHHHHHHHFEHGHHHHHHFHBGFHHHHHHHHHHHHHHHHHHHHHHHHHHHHHHHHHHHHHHHHGHHHHHHHHHHHHHGFGGHHEFFFGFFGHFFHFDGGGHHHDGFHGFFGHFHHHDFGGHHGHHHGHGHHHHHHHGHHF<CGHGHHHHHFHHHHFHCGFFFEECBCFBFFGFB;CFFFFFGFFFGE
@M03495:530:000000000-LYBTV:1:1104:3785:10446 2:N:0:ACAGGAAA+TAGACAAT
ATATTTTGCCGTTGATAAACCACCCTCCCTGTTCCAAAGCTCACATGCTGACAGATCGGAAGAGCGTCGTGTAGGGAAAGAGTGTATTGTCTAGTGTAGGTCTCGGGGGGCGGCGGGTCATTTAAAAAAAAAAAAAAGTAGTACAAAGCGACGAAAACAGTGAAGGTAGTAGAGTGATGAATCATATTACTGCAGAACGAGATACAACTGAATCATGGATGTGGACGAGACAGAGATGACAAGATGTGTTA
+
CCCCCFFFFFCAGGGGGGGGGGGGGHHGGHHHHHHHHHHHHHHHHHHGHHHHHHFHHHGGGGHGHGEGGGGHGHHGFHHHHHGHG@FGHBGHGHGD44B33B44??/>/----------.0000000<<-;-C--<-.00:::0000:/<.----.-/./000000000:<000<0<0<000000:0000<00000//.....000000/000000000:00:0<0<-9../////000000./00000/0
@M03495:530:000000000-LYBTV:1:1104:10761:10447 2:N:0:ACAGGAAA+TAGACAAT
ATATTTTGCCGTTGATAAACCACCCTCCCTGTGGTCGTTATCTTGCTCCTTCTGTCGTCAACGAATTTACTAATCCAAAGCTAACATGCTGACAGATCGGAAGAGCGTCGTGTAGGGAAAGAGTGTATTGTCTAGTGTAGATGTCGGGGGGTGGGGGGTCATTAAAAAAAAAAAAAAGAAAAGTGACGATGGGAGTGTAAGTAAGTAACACACACAAAGGCACACAGAATATCAGCGACAAGTAAATTCAG
+
CCCCCFFFFFCCGEGGGGGGGGGGGHHGGHHHHHHHGGGHHHHHHHHHHHHHHHHHGGEHGHGGGHHHBHHHGHHHHCGHHHHHHEGGHHHEHFGHHHGDEGGGGHGGGGGGGHHHGGHHHHHHHHHHHHFGHGHHG33?322D2??/>@--;------.;0;0;0:09>=@@----..;///0;00......;...0090:00900:000:.9....//...:..;0000:9000.----.0;0000000
@M03495:530:000000000-LYBTV:1:1104:19563:10462 2:N:0:ACAGGAAA+TAAACAAT
ATATTTTGCCGTGATAAACCAGCTAATCCTGAAAAAAAAATCAAAGCTAAAAACTACAATGCTAAGACCACGATGTGACTGCTATCAAAGTTAGATATATATGTAAATTATTCATCTGTCAAATCCTAGAATTATATCATACCTGCTCCAGCAATCACGACCTGTAATGGTTTAGTGGGTTGTTCACTGTTTCTGAAAAATGAAGATAGTTGTCCAGCTTCCAAAAAGTTTATTGTGTTTTCTAGTGGAGG
+
1A1AAFB3DFD>?EFGGFGGGGHHHHHGHFHHBHHFAAEGHHHFGB0FFGHBGEHHHGHHGGHHHHHHHHHGGHGHHHHDGEHHHGHHHHHHHHHHGHHHHHHGHFHHGHHFHHHHHHHHHGHHHHHHHGHHHHHHHHHHHHHHHGHHFFHHHHHHHGGFCGGHFFHHHHFHHH1?<FHCFGGHHHH0GHHHFGHGHBH.GHGHHHHHHCGFHE0CGFFGHCGHFEFB9;BFFGGGGGGGBFFBBFFFB?B
@M03495:530:000000000-LYBTV:1:1104:8338:10468 2:N:0:ACAGGAAA+TAGACAAT
ATATTTTGCCGTTGATAAACCAGTCAGGAGTCCAAAGCTCACATGCTGACAGATCGGAAGAGCGTCGTGTAGGGAAAGAGTGTATTGTCTAGTGTAGATCTCGGTGGTGGGGGGGTGAATAAAAAAAAAAAAAAAAAAATAAAGTTGTAGCGAAGGCACATGAAAAGATAACAATGAGCAATGGTAGTAAGCCAGGGAGAACAAGTAACAGAGAAATAAGACACGAAGAGGTATCAGTTAGGAACAGATAG
+
BCCCCFFFFFCBGGGGGGGGGGHHHHHGHGGHHHHHHHHHHHHHHHHHFGGHGHHHGGGEFHHGGGGEGHHGGGHHGFHHHHHHHFG@BDGHHB443444@41F1E1//?//>-:--.000000;99-9--;--9----.0000000990;----..../:00000/.900000000000/000000000;00/.......0///000009/:/00000000//.-.....0900000000/00.///000
@M03495:530:000000000-LYBTV:1:1104:13703:10471 2:N:0:ACAGGAAA+TAGACAAT
ATATTTTGCCGTTGATAAACCAGGACTCAGGCTGGACCAAAGCTCACATGCTGACAGATCGGAAGAGCGTCGTGTAGGGAAAGAGTGTATTGTCTAGTGAAGATATCGGGGGTCGCCGGGTCATTCATAAAAAAAAAAAGAGAGAAGCAAACACAGCAAGCATGTGAACACATCACAGGAAGCAGACACTAGGTCGGTGACTACGAACGCCAGACAAAGCAGAGAGTCCTGAAGTGAACACGCGCTACATA
+
ABACCFFFFFCBGGGGGGGGGGHGHHHHHHHHHHGGHHGFFHHHHHGHHFHFHHHHHFFGHGGGGGHHGGGE0BGEFHGHHEH?BBBBFHHFFGHHHHB4BB334@?F//>>//</</////01>111<111<--<---..//.9//////;....9///.9090;0090;.0000//../;.///9////////---../;//.::--.-.-..////////././/////////:////.------9/9
@M03495:530:000000000-LYBTV:1:1104:23345:10472 2:N:0:ACAGGAAA+TAGACAAT
ATATTTTGCCGTTGATAAACCAAAGCTCACATGCTGACAGATCGGAAGAGCGTCGTGTAGGGAAAGAGTGTATTGTCTAGTGTAGAACTCGGTGGGGGTCGGGTCATTAAAAAAAAAAAAAAAGAAAGATAAGGATTGTGGATGAAGGATGCGTAGTAAAACAGTATGTAGCAACTATTGAAGCACAACAGTCATCATGCCAGAAGTCAGAACACTAAGAGCATATATAGCGTCTAAGATAAGAGTGAACT
+
CCCCCFFFFFCAFGGGGGGGGGHHGHHHHHCHGGHHGHHHHHHHGGGGHHHGGGGEGHGFFGHHHHHHFGHHHHGDGHHGHFD@B443331111?///////<?/?D?333?2<//@A?DC<@.<./0/0000;000:00.0000000.;0;-..-;00000./0000090090./000000990///../000;00900000.:0;00000///0/0900/000900000-....090900099000000
@M03495:530:000000000-LYBTV:1:1104:16376:10525 2:N:0:ACAGGAAA+TAGACAAT
ATATTTTGCCGTTGATAAACCAAAGCTCACATGCTGACAGATCGGAAGAGCGTCGTGTAGGGAAAGAGTGTATTGTCTAGTGTAGGTCTCGGGGGTCTGCGTGGCATTAAAAAAAAAAAAAAACAAGCGATAAGACAGATGTCGTAGCAGAGTAGCTGTAGAGAAAAGCAGGAGTAGATTCGCAGAAGAGACACCAACTAGAGCCGAATGCGTGTCGAGCACGCCGACATATAGATAGATATCATCACAAA
+
BCCCCFFFFFCBCFGGGCGGGGHHHHHHHHHHHHHHEHFHHHHHGGEEHHHGEEGEGHHGHGHFHHFGGGGGHHHEGHHHHD5@B33B44?1/>///233/////2?B3?3BB/@DC@@-<--.../.:..:.000///0000..9..00/:9000000000000;//.0/...//09000..9.-90;.////....9;0000.---.09..../.;-9-;--.----.00090900000000000000.
@M03495:530:000000000-LYBTV:1:1104:14652:10528 2:N:0:ACAGGAAA+TAGACAAT
ATATTTTGCCGTTGATAAACCAGCTAATCCTGAAAAAAAAATCAAAGCTAAAAACTACAATGCTAAGACCACGATGTGACTGCTATCAAAGTTAGATATATATGTAAATTATTCATCTGTCAAATCCTAGAATTATATCATACCTGCTCCAGCAATCACGACCTGACGCAGAAGGCAATGTCATACCACTTGTCTAATGGTTTAGTGGGTTGTTCACTGTTTCTGAAAAATGAAGATAGTTGTCCAGCTTC
+
ABABBFFFFFBAGGGGGGGGGGHHHCHHHHHHHHHGHGGGGHHHEFFHHFFHHHGHHHFHHHHHHGHHHHHHGFHFHEFHHHHHHHFBHFFHHGGHHHHHHHHHFHHHHHGHHHHGHHGHHHFHHFHHHHGHHHHHHHHHHHHGHHHHHGHHFF2GHGH?//ADFHHGGGGGCBHHFFGFGHHHFHGFG<DD<GGHGGGHDGHFHGHAGDGCCGHFHGFFGFGGG0FFGGGGBFFGGGGGGFFFB0BBFFC
@M03495:530:000000000-LYBTV:1:1104:19616:10535 2:N:0:ACAGGAAA+TAGACAAT
ATATTTTGCCGTTGATAAACCAGGACTCAGGCTGGACCAAAGCTCACATGCTGACAGATCGGAAGAGCGTCGTGTAGGGAAAGAGTGTATTGTCTAGTGTAGAACTCGGGGGTGGGCGGGTTCTTATAAAAAAAAAAACAAGAAAAGTAGAAAAGAAACATTAAGTTGATAGATAAAAAAATCATAAAATGGTTGTGAAGAAAGTAAGTGAGTACATTATCTGTCACAAATCTGTAAGATGAGTATAGAGT
+
BBBBBFFFFFBBGGGGGFGGGGHGHHHHHHHHHHGHHHHHHHHHHHHHHHHHHHHHHHHHHGGGGHHHGFGFEFHHHHGGHHHFFFBBFGHHBGFGGHF44B44333/>/>////////>-<.000000<0D@CCG-B..;/9////009000//..//////////////////9///--.////////////...///9/;//////9/9/////////////////.//9///////://99////9/
@M03495:530:000000000-LYBTV:1:1104:10403:10575 2:N:0:ACAGGAAA+TAGACAAT
ATATTTTGCCGTTGATAAACCAGTCAGGAGTCCAAAGCTCACATGCTGACAGATCGGAAGAGCGTCGTGTAGGGAAAGAGTGTATTGTCTAGTGGAGATATCGGGGGTGGGGGGGGGAATAAAAAAAAAAAAAAAAAATAGGGTAAAGGAAGGCGAGGTTGCACAATAGAAAATGTGAAAGAGACAAGAAGAAGTAAGATCAACAATGAGAAGAGATAGTGTCTATCATGAGTAGAAGCTAACATTAGGGA
+
BBCCCFFFFFECGGGGGGGGGGHHHHHHHGHHHHHHHHHHHHHHHHHHHHHHHHHHGGGEHHHGFGGEEHHHHGHHHHHHHHHHHFHBBDFGHF131@34@41>/>E/////<-----.<0111:=FAAB-@B----<<000.///110//...<---.//.001/0::111<101111:://////.///0//1111111:0/:.0011:1/0./111:111111111<10<111110011/011111<<
@M03495:530:000000000-LYBTV:1:1104:6916:10589 2:N:0:ACAGGAAA+TAGACAAT
ATATTTTGCCGTTGATAAACCAGGGACTCAGGCTGGACCAAAGCTCACATGCTGACAGATCGGAAGAGCGTCGTGTAGGGAAAGAGTGTATTGTCTAGTGTAGATCTCGGTGGGGGGCGTGGCATTTAAAAAAAAAAAAAAAAAAAAAAACTAAAGTATAGAAAGACGTGAAAAAAAGATTAATAGATGTGTAAGAGAAAGTAGAGGACATATCGTGAGAAAGAGACATTGAGATATGAAGGAGTAGTAGG
+
ABBCCFFFFFCAGGGGGGGGGGHGGGGHHHHHHHHGHHHHHHHHHHHHHHHHHHHHHHHHHHGGGGHHHGGGGEFHFHHGFGHHFGGHHHHHHBFGHHH34@B444DBB///?///----:--/;B0009CFC==DCDF-----------.00000;00000000//;.9.900.--..009:00000:0000000;;000:0000/..:0:00:;.9.0000/////00000.00009000..:/00009
@M03495:530:000000000-LYBTV:1:1104:13802:10590 2:N:0:ACAGGAAA+TAGACAAT
ATATTTTGCCGTTGATAAACCAGGGACTCAGGCTGGACCAAAGCTCACATGCTGACAGATCGGAAGAGCGTCGTGTAGGGAAAGAGTGTATTGTCTAGTGTAGATCTCGGGGGTGGGCGGGTTATTAAAAAAAAAAAAAAAAAAGAGAATGAGGGAGATAGGCAGTGTGAAGAAGAAGGAATAAAGTAATGTTAGAGAGATGAACAGTATAGTGAAGAACTGTGGAAGAGTATATTATCAAAGAGATTAGT
+
BBBCCFFFFFDCGGGGGGGGGGHGGGGHHHHHHHHGHHHHHHHHHHHHHHHHHHHHHHHHHHGGGGGHHGGGGEFHHHHGFGHHFGHHHHHHHBFHHHHEBB344D44B///<////=//--..0=1111<DGCFC-<------.9:/00101/..../11/:0./01:1111//0//..<0011111111111:1<1..10<111/11111111111//1011/00/..:1<1111111:01//<11101
@M03495:530:000000000-LYBTV:1:1104:15991:10605 2:N:0:ACAGGAAA+TAGACAAT
ATATTTTGCCGTTGATAAACCACCCTCCCTGTGGTCGTTATCTTGCTCCTTCTGTCGTCAACGAATTTACTAATTCCAAAGCTCACATGCTGACAGATCGGAAGAGCGTCGTGTAGGGAAAGAGTGTATTGTCTAGTGTAGAGCACGGTGGGGGGCGGGTGATTAAAAAAAAAAAAAAGAATAAAACAATAGAAGTGTGGTATCAGATAGTTATATAACAATAAATAAAGAGAGAAGTAGTAGCTGGTCGA
+
CCCCCFFFFFCBGGGGGGGGGGGGDHHGGHHHHHGHGGGHHHHHHHHHHHHHHHHHGGGHGHGGGHHHHHHHHHHHHHHHHHHHHHHHHHHHHHHHHHHHGGGGHHHGGGGGGHHHHGHHHGHHHHHHHHHDFGHHFG?33?2220<//?A//<9-:--;-.0000009===>D-9-:..;0000:0..0000900000.:0000000;000000000000000:000000//..9/0900;0000//0--
@M03495:530:000000000-LYBTV:1:1104:23855:10610 2:N:0:ACAGGAAA+TAGACAAT
ATATTTTGCCGTTGATAAACCAGCTAATCCTGAAAAAAAAATCAAAGCTAAAAACTACAATGCTAAGACCACGATGTGACTGCTATCAAAGTTAGATATATATGTAAATTATTCATCTGTCAAATCCTAGAATTATATCATACCTGCTCCAGCAATCACGACCTGTAATGGTTTAGTGGGTTGTTCACTGTTTCTGAAAAATGAAGATAGTTGTCCAGCTTCCAAAAAGTTTATTGTGTTTTCTAGTGGAG
+
3A3AAFFBFFBBGGCGGGGGGGGGHHHHHHHHHGHFHEGGGGHHHEDFHGHFHEGHHHFHGHHHGGHHHHHHE0GFH4FHFGGH4BF44FGGDGHHGHGFGHHHGHHHHFHHFHHHHHHHHHHHHHGHGHHHHHEHHGFHHHHGGHEGHFHCCGGHHHHGGCDDHHHBGHGFGHGGDHFHECCDHHHHHHFGDDGFHEGBHHHHDGFHHHGHHHC0CGBCGCGHCCGEFFFFGGGGGGBBFFGGEGGFF0.
@M03495:530:000000000-LYBTV:1:1104:6899:10634 2:N:0:ACAGGAAA+TAGACAAT
ATATTTTGCCGTTGATAAACCAGGACTCAGGCTGGACCAAAGCTCACATGCTGACAGATCGGAAGAGCGTCGTGTAGGGAAAGAGTGTATTGACTAGTGAAAATATTGGGGGTGGGCGCGGTATTAAAAAAAAAAAAAAAAAACAGACGAAAGCAGGTAAGGCAGAACAGAACAAACACCATATGTGAGAGACGAGAAGATAGTACTAATAATGTTTAGGACGACTGTAGCAAGTATTCATTACTGAGGCA
+
CCCCCFFFFFCAGGGGGGGGGGHGHHHHHHHHHH2FGFHHAGFDGHFEAA3A55A333B3B1EFAAGE01A>0B?2FGEHH1G?FEF44BB4434B3B344434344?3/>//<//////</<=1111?FCC?-<<:C-;--:..//.---../0/.90000/::./:/9/0/9/.:..:.000000000:A/.--../0;09090900009000000;000---9.900000/;000;000000000.;.
@M03495:530:000000000-LYBTV:1:1104:8972:10638 2:N:0:ACAGGAAA+TAGACAAT
ATATTTTGCCGTTGATAAACCAGTCTCCAAAGCTCACATGCTGACAGATCGGAAGAGCGTCGTGTAGGGAAAGAGTGTATTGTCTAGTGTAGATAACGGGGGTGGCGGGGGCAGTATAAAAAAAAAAAAATAAAAGAAGCGGGTAAGCAGAAGAAAGAGAGACCAATTAAACAGAAAATAGTCTAGCAGAGCACTTCTACAGTGATGAAGACATGTCGTAAATAGAATATGTAAGCGACCGAACTGCTCAA
+
CCCCCFFFFFCAGGGGGGGFGGHHHHHHHHHHHHHHHHHHHHHHHHHHHGHGEFGHHHGGGGGEGHHHGGHHHBGHHHHHHG@FB4F@B44B444431>>>E///0///---:./00::CGF????---:.///:/9.//;--:-//;//://:///:..9.9.:A////;/9./:9.///9//9/;///.//.//////////;//9/////////.....:://////////9/-.--9--9.////:/
@M03495:530:000000000-LYBTV:1:1104:9533:10645 2:N:0:ACAGGAAA+TAGACAAT
ATATTTTGCCGTTGATAAACCAGGACTCAGGCTGGACCAAAGCTCACATGCTGACAGATCGGAAGAGCGTCGTGTAGGGAAAGAGTGTATTGTCTAGTGTAGATCTTGGGGGGGGGCGGATGATTAATAAAAAAAAAAATAAAAAATAAGAAGAGCATGCTGTGCATATAACAGAGAAGTAGAGAGCTAAAAACAACAATCGAAGATCAAGTACACAGTGTGAACTTTTAGTAAACAATAAATAATCACAT
+
ACCCCFFFFFCBGGGGGGGGGGHGHHHHHHHHHHGHHHHHHHHHHHHHHHHHHHHHHHHHHGGGGHHHGGGFEEHHHHGHHHHFHFGGHGH4BFGGHHB4B344444?F/>>--:--:----9:00900BFB0-;;-;;.000099.;0000:0./0000000/0000000000//90/0;0;B0..000000......00..99.00000000000:0:0000000000/009900.00000000000;0
@M03495:530:000000000-LYBTV:1:1104:27719:10652 2:N:0:ACAGGAAA+TAGACAAT
ATATTTTGCCGTTGATAAACCAGTCTCCAAACTCACATGCTGACAGATCGGAAGAGCGTCGTGTAGGGAAAGAGTGTATTGTCTAGTGTAGAGATCGGGGTGGGCCGGATGATGATAAAAAAAAAAAATGAAAAAAGATAGTATAGGAGGAGGTGGCGAATGATCATATGTTATGACGATGTGCCATACTTGCGCTCTCAGGGCACAGATGACGATGTCCCGATTATATAATGATATCTCACTAGTCGCGG
+
AABBBFFFFFBAFGGGGGGFGCHHHHHGHHHGHHHHHHHHHHHHHHHHHHCGCEACGG?EFGGHFHHEBCGHFGHH5FGFFBFGHFGF4434343BF1/E/>/////////B333333B3F@CC<<--011000.-..00<;0;0000/...:....9---/000900900;00000...990000//.;/9:---..//9/...;.://///....9///-.-../////:/9;////9/////9/.---
@M03495:530:000000000-LYBTV:1:1104:5466:10658 2:N:0:ACAGGAAA+TAGACAAT
ATATTTTGCCGTTGATAAACCAGCTAATCCTGAAAAAAAAATCAAAGCTAAAAACTACAATGCTAAGACCACGATGTGACTGCTATCAAAGTTAGATATATATGTAAATTATTCATCTGTCAAATCCTAGAATTATATCATACCTGCTCCAGCAATCACGACCTGTAATGGTTTAGTGGGTTGTTCACTGTTTCTGAAAAATGAAGATAGTTGTCCAGCTTCCAAAAAGTTTATTGTGTTTTCTAGTGGAG
+
AABBBFFFFFBBGGGGGGGGGGFHHHHHGHHHHHHHHGGGGHGGHHFHHHFFGHGHHHHHGHHHHHHHHHHHFGHGFFGHHHHHHHHHHHHHHHHHHHHHHHHHGHHHHHHHHHHHHHGHHHHHHHHHHHHHHHHHHHHGHHGGHHHHHHGGGHGFGHHGGGGGHHHFHHGGHHHGGGHHGGGGHGHHHHHHGFHHHHHHGHHBGHHGGEGGGHHFHHEFFHGFHFH?EFFGGGGGGGFFGGFFFGBFGGE
@M03495:530:000000000-LYBTV:1:1104:17447:10683 2:N:0:ACAGGAAA+TAGACAAT
ATATTTTGCCGTTGATAAACCAGTCAGGAGTCCAAAGCTCACATGCTGACAGATCGGAAGAGCGTCGTGTAGGGAAAGAGTGTATTGACTAGTGTAGAGATAGGGGGGGGGCGCGTGCCTTAAAAAAAAAATAATAAAATACAACTAAATTAGAACTTGTCACACACAGATCGGAAAAGCGTCGGGTAGGGAAGGAGTGCAGTCAGGAGGATATGCTTCGGGTTGTGTGGACGTCACTACGATCCAAACTC
+
BBB?AFFFFFD2E2FGGGGGGGGDGGHBCCHHHHFHHHHGHHHCGCGEDAFGGHFEGEEF1AFAEEE0EGHGE1GHEF3B@B4B44B4BBBGG3BB3434343311/-----9---9..////9;9@BBB;.B///;/B;B//:////:///;F/;//;/B//9;A.A.//9...9-.;..;.=-99-;../.....9.///9///;/.;.//;///9/-..;.-:....//-..:9///;..9.;//.//
@M03495:530:000000000-LYBTV:1:1104:26515:10688 2:N:0:ACAGGAAA+TAGACAAT
ATATTTTGCCGTTGATAAACCAGCTAATTCCAAAGCTCACATGCTGACAGATCGGAAGAGCGTCGTGTAGGGAAAGAGTGTATTGTCTAGTGAAGGACTCGGTGGTGGGCGGGGCATTAAAAAAAAAAAAAAAAAAAAACTATGTACAGCGCCTGATATCACTCTCTACCATAATAAGCCATTGCACTATTATGTTCGCCTATGCACTACTGCAGTACGCCAGTCTTGTGGGTGCGGCGTGTAACGACCTT
+
?ABCBFFFFFCAGGGGGGGGGGHHHHHHHGHHHHHHHHHHHHHHHHHHHHGHHHGGGGHHHGGGFEGBFGHGFGHHGHHHHHHHH@FBFGGF44431BBB?>??1?//////////0=?1D11<-@<D@@-9-9-----;;00:000000;--../090000:0000:000000900;00;0:0000000:0000;0.:9A.0000000/00000000..-.-00000;0.;...;----9./90;:--.0
@M03495:530:000000000-LYBTV:1:1104:10996:10707 2:N:0:ACAGGAAA+TAGACAAT
ATATTTTGCCGTTGATAAACCAGTCACAACCACTTCTTGCCCTCCAAAGCTCACATGCTGACAGATCGGAAGAGCGTCGTGTAGGGAAAGAGTGTATTGTCTAGTGGAGATCTCGGGGGGGGGCGGGTCAATATAAAAAAAAAAAAAATAAAAATAAAAGGACACACCTAGCGCAACAACACAAGAAACCCCGTGGGCACATCAACGAAAGCAAGACGTACGGAAAGACGACTCGCTCACGTCAGACGAAA
+
CCCCCFFFFFCCGGGGGGGGGGHHHHHHHGGGGHHHHHHHHHHHGHHHHHHHHHHHHHHHHHHHGHHGGGGGEHHGGGGGGGHHHFHHHHHHHHGFHHHBFFFHH@13/33B440?/>/---9-9-9@C:0;00;00BF;:=@AB---.00:00.00000././;/../000-----..9.....////...-..9-././0000/;..../0//:/....-...-.;/.@-...-...0..9.;00---.
@M03495:530:000000000-LYBTV:1:1104:6576:10708 2:N:0:ACAGGAAA+TAGACAAT
ATATTTTGCCGTTGATAAACCACCCTCCCTGTGGTCGTTATCTTGCTCCTTCTGTCGTCAACGAATTTACTAATTCCAAAGCTCACATGCTGACAGATCGGAAGAGCGTCGTGTAGGGAAAGAGTGTATTGTCTAGTGTAGAGTAGGGTGGTGGGCGGGGGATGAGAAGATAAAACAAAGAACATAGAAGGTAAAGCAGAAGATAGTACAGATCACAAAAAATAGAAAAGAGAAAATAGAGAGCAAGTGAG
+
CCCBBFFFFFDCGGGGGGGGGGGGGHHGGHHHHHHHGGGHHGHHHHHHHGHHHHHHGGGHGHGGGHHFHHHHGHHHHHHGFHHHHGGFFGGFHHHHGHFG?EGGHHGGGGFEGGGDGGFHHHFHHGHHHGHBGHHFGF3?D32>22>?2?</?///<-<---..0090/0000900.;.//./9000000.0000;00///000000:0000000;00...-.;000;//.//00900:000:.0//;000
@M03495:530:000000000-LYBTV:1:1104:14496:10756 2:N:0:ACAGGAAA+TAGACAAT
ATATTTTGCCGTTGATAAACCAGCTAATCCTGAAAAAAAAATCAAAGCTAAAAACTACAATGCTAAGACCACGATGTGACTGCTATCAAAGTTAGATATATATGTAAATTATTCATCTGTCAAATCCTAGAATTATATCATACCTGCTCCAGCAATCACGACCTGTAATGGTTTAGTGGGTTGTTCACTGTTTCTGAAAAATGAAGATAGTTGTCCAGCTTCCAAAAAGTTTATTGTGTTTTCTAGTGGAG
+
>AAABFFFFFBBGGGGGGGGGGHHHGHHHHHHHCHHHGGGGHFHHHHHHHHHHHGHHHHHHHHHHHHHHHHHGGHGFGHHHHCGHFHHHHFGHHHHHHHHHHHHGHHHHHHHHHHHHHEHFHHHHHHGHHHHHHHHHHHHHHGCHHFFGHHHHHHHHHHGGGFDHHHGHGGGHHHGHHHE>FCGHHHGHHHHGHHHHHHHHGFH0CCHGHHGHHHFFGBCGHHFGGC?DFGGGGGFBB;FFFGFFGGGGEG
@M03495:530:000000000-LYBTV:1:1104:10563:10775 2:N:0:ACAGGAAA+TAGACAAT
ATATTTTGCCGTTGATAAACCAGTCACAACCACTTCTTGCCCTCCAAAGCTCACATGCTGACAGATCGGAAGAGCGTCGTGTAGGGAAAGAGTGTATTGTCTAGTGGAAAGATCGGGGGGGGGCGGAGTATTATAAAAAAAAAAAACAGTACAAGAAGGAATCGCAGGGCAACCATATGACGTCTAAATACATTACAGACGTCACATACGCACACGTCACGACTACTCACACTGACGATGAGCACAGCACA
+
CCDDDFFFFFDAGGGGGGGGGGHHHGHHHGGGGHHHHHHHHHHHGHHGHHHHHHHHHHHHGHHHHHHHGGGGHHHGGGGGGGHHHFGHHHHHGGFHHHHBBGGHHF13330333/?/</---------./00009:0:BA9;D-;9;:/0000;0///9.:00.;..:-......000099...;.0;:0000000000.-....0000..9-9.-....:.-.:/000000:000.;..0;009//./.:
@M03495:530:000000000-LYBTV:1:1104:8495:10826 2:N:0:ACAGGAAA+TAGACAAT
ATATTTTGCCGTTGATAAACCAGGGACTCAGGCTGGACCAAAGCTCACATGCTGACAGATCGGAAGAGCGTCGTGTAGGGAAAGAGTGTATTGTCTAGTGTAGATATTGGGGGGCGGCGGGGGATTTAAAAAAAAAAAAAAATAGAAAAAGAGAGGAAGGGTGCACAGTAGTAAAAAGAGTACATGAACAAGAATGAAGTTGGAAGAACGAGGAGCAGGAGAGAAGTACTAATAAGATATGACTATAGAAG
+
BBCCCFFFFFDBGEGGGGGGGGHGGGGHHHHHHHHGHHHHHHHHHHHHHHHHHHGHHHHEHHGGGGAGHGGGGEFHGHHGHHHHEGHHHHHHHBGHHHHGF43444?443/>/--;--9-:--;9/00:09B=--;>-----.00000/...//.../...9.;000/0:9000000../0000000000////00000000000/.//.:.-:.../..:;9.0/:00000000000009000000:900
@M03495:530:000000000-LYBTV:1:1104:20625:10839 2:N:0:ACAGGAAA+TAGACAAT
ATATTTTGCCGTTGATAAACCACCCTCCCTGTGGTCGTTATCTTGCTCCTTCTGTCGTCAACGAATTTACTAATTCCAAAGCTCACATGCTGACAGATCGGAAGAGCGTCGTGTAGGGAAAGAGTGTATTGTCTAGTGTAGAGATAGGGGGTGGGCGGGGTTTGAAAAAAAAAAATAGTAAAAAAAGTCAGATTTTAGTAAATAAAGACTAGAGTCTAACAAAAGATAGTAAAGGCGGTTTTACGAGAGCA
+
AABBCFFFFFCAFGGGGGGGGGGGGHHGGHHFHHGHEGGHGHHHGEHEGHGHHGHFGGGHGHGGGHHHHHHGFHHHHHHHGGHHGHHHHHHHHHHHHHHHCGGGHHGEEEEEGHHGFGFGEGFHG3GHHFF??FGFHF?F332@>22@0?///--.-----;;.;000.;-9-:-.;///:///--.;////////////////////.///////;/;///..9.9////////.----../;....-./
@M03495:530:000000000-LYBTV:1:1104:24738:10842 2:N:0:ACAGGAAA+TAGACAAT
ATATTTTGCCGTTGATAAACCAGTCAGGAGTCCAAAGCTCACATGCTGACAGATCGGAAGAGCGTCGTGTAGGGAAAGAGTGTATTGTCTAGTGTAGATCTCGGTGGGGGGCGGGTTATTAAAAAAAAAAAAAACAATATGATAAAAGTAGTTATGTAAGCAGTCTATATAGAAGCGTCACACTGCATCAATATACCTAAGACGCCACCAAACTGATGACTACGTCACCTCGATTAAAGATCGGCTGATAG
+
AABCCFFFFFCAEGGGGGGGGGHHHHHHGGHHHHHHHHHHHHHHHHHHHHHHGHHHGGEEGHHGGGGEEGHGGFFHHHHHHHHHHGFBBGHHHGB4344B4@FF1>1///---9--.;0;0000:9@;=----99;:0;909000000;0:B0000:00009/00000;00000:0-....0;/9000000000000000/00.-:.9.....000;00900/.....00.:./0.;00000..-.-;000
@M03495:530:000000000-LYBTV:1:1104:6434:10843 2:N:0:ACAGGAAA+TAGACAAT
ATATTTTGCCGTTGATAAACCAGGACTCAGGCTGGACCAAAGCTCACATGCTGACAGATCGGAAGAGCGTCGTGTAGGGAAAGAGTGTATTGTCTAGTGGAGATCTGGGGGGGGGGGGGGGCATTATAAAAAAAAAAAAGAAGAAAACAGAAGAGGTGAGGCAAAACACATAAGAAAGAAATATTACATTGAAGATGTAACATGAATTACACACAGAACATAAATAACCAAAAAAGAAGAGACAGAAACGA
+
AABCCFFFFFCBGGGGGGGGGGHGHHHHHHHHHHGHHHHHHHHHHHHHHHHHHHHHHHHHHGGGGHHHGGGGFGHHHHGHHHHHFFFBGHHGDGHHHHE?313334432//------;-----::00099B09-=----.../09///9//000..0.0....../...90000;:/0/./0000900000000:00;0000000000900;0...00/:0000000000.:..-.../0.//9//00/.9
@M03495:530:000000000-LYBTV:1:1104:21429:10888 2:N:0:ACAGGAAA+TAGACAAT
ATATTTTGCCGTTGATAAACCAGCTAATCCTGAAAAAAAAATCAAAGCTAAAAACTACAATGCTAAGACCACGATGTGACTGCTATCAAAGTTAGATATATATGTAAATTATTCATCTGTCAAATCCTAGAATTATATCATACCTGCTCCAGCAATCACGACCTGTAATGGTTTAGTGGGTTGTTCACTGTTTCTGAAAAATGAAGATAGTTGTCCAGCTTCCAAAAAGTTTATTGTGTTTTCTAGTGGAG
+
1>AAAFBDFFDACEGGGBGEG0GHHHFFFGHHGCHHGCEGCHFHHHFHHGF1EF/FGEAGHHHGHHHHHHHHEEEFCGHFFHGH1DFGGFFHHFFHHHFHGHFGFFHHHHHHFGHHHHHHHHHHHHHHHHHHHHGHHFFHHEGBGHFCGBFGEGHHGGHGCCGGHGGDDGHDGFBF>GFG>FCACHHHFGHHFFGGFHGHCGFGDGFHHFHFHHB0CFHFHFGFGH.EFF0CFFFFFGB;FBFGB00;A0C
@M03495:530:000000000-LYBTV:1:1104:27576:10891 2:N:0:ACAGGAAA+TAGACAAT
ATATTTTGCCGTTGATAAACCAGGACTCAGGCTGGACCAAAGCTCACATGCTGACAGATCGGAAGAGCGTCGTGTAGGGAAAGAGTGTATTGTCTAGTGTAGATCTCGGTGGTGGGCGTGGCATTAAAAAAAAAAAAAAAATAAAACAACACGATACAACTATACACACACAATAAAGCGATATCAATAAACTCAGCATATACACAGTCTCAACGCTACTAACTAGCATTACCATGTATCGCTCTCATACC
+
ABBBBFFFFFBBGGGGGGGGGGHGHHHHHHHHHHGHHHHHHHHHHHHHHHHHHGHHHHHHHGGGGGHHGGGG>EGHGHGGHHHHHHFBGGHGBFHHHHFB@34B4@40?>??/?/>C/////22?33?F2B@/AAA-----.:;00;....;.-..900//;0000;0..99.000000...;-/////////////://://///.://///..-..;B//9///////////;////:9.:..//////
@M03495:530:000000000-LYBTV:1:1104:13160:10892 2:N:0:ACAGGAAA+TAGACAAT
ATATTTTGCCGTTAATAAACCACCCTCCCTGTGGTCGTTATCTTGCTCCTTCTGTCGTCAACTTTACTAATTCCAAAGCTCACATGCTGACAGATCGGAAGAGCGTCGTGTAGGGAAAGAGTGTATTGTCTAGTGTAGATGACGGTGGGGGCGGTGGCAATAAAAAAAAAAAAAAGAACAGAATAAGGTGTGGAAAGGGTCTAGTGTGCATAAATAGTGTGCAGGAGTAGCGGGAGTGATAAGACAATCAC
+
?AAAA5FFFFBAEGCFFGCFFGGAEHHEFFFHHG2B?FGHHGHFHHHHHHHGFFHH1FGGAGGHDHHHFHFH5GFGBEFHCHHHEGBGHFGHHFGGHAEEEHFFGEGGEEGBGFEEFFGHH4BBFGHH??FGH?F22B?221?/>///////-<::.;/0:00:00--9--:---..../////////9//..///...././///;//::////////9////....//:-;---9.///:////;//;/
@M03495:530:000000000-LYBTV:1:1104:22574:10897 2:N:0:ACAGGAAA+TAGACAAT
ATATTTTGCCGTTGATAAACCAGCTAATTCCAAAGCTCACATGCTGACAGATCGGAAGAGCGTCGTGTAGGGAAAGAGTGTATTGTCTAGTGTAGATCTCGGGGGGGGGCGGATTATTAAAAAAAAAAAAAAAAAGAAAAAATAAGACAGAAGAATTATAGTACAGTATCAATACATCATATAAGAATAGTAAAATTAAATGCAGAGCGAGATACAATTAAAAAGTTCCAAAGTAGTACACATGATCATGA
+
CDDCDFFFFFCBGGGGGGGGGGHHHHHHHHHGHHHHHHHHHHHHHHHHHHHHHHGGGGHFGGGGGEGFHHHGGHHHGHFGGHHHHBFFGHHB4434444BBE/>/-----<---9:1<1111<A-9@BF-=----...//.-.01110/:/0<0/<11111111<1111111:1001101111111<0101:111<001:1111<<<:----.11101111110.0111111/111<11110000<<1111
@M03495:530:000000000-LYBTV:1:1104:12160:10898 2:N:0:ACAGGAAA+TAGACAAT
ATATTTTGCCGTTGATAAACCAAAGCTCACATGCTGACAGATCGGAAGAGCGTCGTGTAGGGAAAGAGTGTATTGTCTAGTGTAGATCTCGGTGGGGGGCGGGTCAATTAAAAAAAAAAAAAAAAAAAAAAAAGGAATATGAGTGTTGAGAATAAATGATAATAAAGGAGAAAGAGGAGTAATACCAAGAATAACTGATATAGACCTATAAAAATGTCAAATAATAACAAGAGATGAGTACTATAACAAAA
+
BCCCCFFFFFCBGGGGGGGGGGHHHHHHHHHHHHHHHHHHHHHHGGGGHHHGGGGGGHHGHGHHHHFHGGHHHHHDGFGHHG5D344@B41E1B1///-------.0:1::1CBAFDFFFA9<@;--<-----9.//00111<10::.10.101111111:11<1110/...00//.:./<1111000../:11<110:111:10000111110.0<1111:11::1000//./1<1011111111100..
@M03495:530:000000000-LYBTV:1:1104:9181:10931 2:N:0:ACAGGAAA+TAGACAAT
ATATTTTGCCGTTGATAAACCACCCTCCCTGTGGTCGTTATCTTGCTCCTTCTGTCGTCAACGAATTTACTAATTCCAAAGCTCACATGCTGACAGATCGGAAGAGCGTCGTGTAGGGAAAGAGTGTATTGTCTAGTGTAGATATAGGGGGGGGGGGTGTCATTAAAAAAAAAAATAATAAGAAAAGAAATGAGATATATGTGACATGCGATATATATACAAAGTAATAGCATAAAGAACAATATAAACAA
+
BCBCCFFFFFCAGGGGGGGGGGGGGHHGGGHHHHGGGGGHHHHHHGHHHHHHHHHHGGGHFHGGFHHHHHHHGHHHHHHHHGHHHHHHHHHHFGHHHHHHGGGGHHHGGGGGGEHHHGHHHFHHGHGHHHGFHFHGHB33?32222220??-----9--:000000900;---9-.;00000009//9./0900000;00000000000....-000000000/0000900000000;.///0;00000;.
@M03495:530:000000000-LYBTV:1:1104:14288:10935 2:N:0:ACAGGAAA+TAGACAAT
ATATTTTGCCGTTGATAAACCAGAGGACTCAGGCTGGACCAAAGCTCACATGCTGACAGATCGGAAGAGCGTCGTGTAGGGAAAGAGTGTATTGTCTAGTGTAGATCTCGGGGGGCGCCGGGTCATTAAAAAAAAAAAAAGAAGAATAAATATATGATAAGACAGAGCGTATCAACAGAAGAAAACGAGATCAGAACAAAACCATATAGAAAGAGAGAATAACCAGTAAGGACGAGAGTGACACTACTAGG
+
AABCCFFFFFCBGGGGGGGGGGHHHGHHHHHHHHHHGHHHHHHGHHHHHHHHHHHHHFHHHHHGGGGHHGGEGGGGGHHHGGHHHHHFHGGGHHBB4GHFG@4F44B?40F/E/--:--9--.9.B//////@@9BCBFF..;/9//////;://///://///////-:.../9/BB//B//://-....9;/;/;//.....99//////://B../;//;/9;//////.---.9//////////:FB
@M03495:530:000000000-LYBTV:1:1104:22343:10936 2:N:0:ACAGGAAA+TAGACAAT
ATATTTTGCCGTTGATAAACCACCCTCCCTGTGGTCGTTATCTTGCTCCTTCTGTCGTCAACGAATTTACTAATTCCAAAGCTCACATGCTGACAGATCGGAAGAGCGTCGTGTAGGGAAAGAGTGTATTGTCTAGTGTAGAGATGGGGGGGGGGGGGGTGATTAAAAAAAAAAAAAAAAAAACAATAATTTAATTGATGGTAGCTTGTAGATGAACGTGTAGATAAGATAATCAACACATCTCTCATGAC
+
CCCCCFFFFFBAGGGGGGGGGGGGGHHGGHHGHGHHGGGHHHHHHHHHHHHHHHHHGGGHGHGGGHHHHHHHFHHHHHHHHHHHHFGHHHHHHHHHHHHHGGGGHHHGGGGEGHHHHGHHGHGHHHHHHHHBFHHHGG33B322222?/<A--;--;----:0000009;@A--:-:-;--;-..;0000000:00000000;0009/900900000.9.:/00000090999000/0..90009;00000
@M03495:530:000000000-LYBTV:1:1104:9912:10948 2:N:0:ACAGGAAA+TAGACAAT
ATATTTTGCCGTTGATAAACCAGAGGACTCAGGCTGGACCAAAGCTCACATGCTGACAGATCGGAAGAGCGTCGTGTAGGGAAAGAGTGTATTGTCTAGTGTAGATCTCGGTGGGGGGCGGGGTACTAAAAAAAAAAAAAAAAAAAGAGTATACGGAATAGGACGGTGGCTAAAATACAAGAAAGGCGTATGAAGTGAAGAACAGATAACATAAGAAAGAGATCAGGTAGCAGAACACAGATCAAGAGAGA
+
BCCCCFFFFFCBGGGGGGGGGGHHHGHHHHHHHHHHGHHHHHHHHHHHHHHHHHHHHHHHHHHGGGGHHHGGGGGEFFGHGHHHHGFBGGGHHHBGGHHG@443444B4BA/>?//<--@---<.00000009-<-=BCA=9----9</00000:....0000:--..<..0000000:00///0..-.-./:0000<:00////<0:0:000:000/0/</00000000000/////..0000000./..
@M03495:530:000000000-LYBTV:1:1104:23248:10957 2:N:0:ACAGGAAA+TAGACAAT
ATATTTTGCCGTTGATAAACCAGAGGACTCAGGCTGGACCAAAGCTCACATGCTGACAGATCGGAAGAGCGTCGTGTAGGGAAAGAGTGTATTGTCTAGTGTAGATTTAGGGGGGGGCCGGGGAATTATCAAAAAAAAAAGTTTATTTTCTGTGACAGGACTGATTGCTAGACATCTCTGTAAAAAGGGCACTAAAGTCGCATTTGGAATGTGACAACGTAACCCAATCTAACCTCTACAACCAGTCTGCG
+
AABBBFFDFFBBGGEGGGGGGGHHHGHEHHAGHGHFGHHFHHHHHHFHHFHHHHHEHFHHHFEGGGGC1FEFEFFGGHHHGFH11BFBDGGFHH@FGHFG@4B344?44B?0/E-=---;---9..9///:9B/;DD=--.////////9/9//;//9..././B//;///9/;/////////9;/....;.9//;/9/.-;..9////B/9/////.-..9./.9..//;//.9/9////9.;.;////-
@M03495:530:000000000-LYBTV:1:1104:26427:10960 2:N:0:ACAGGAAA+TAGACAAT
ATATTTTGCCGTTGATAAACCAGCTAATCCTGAAAAAAAAATCAAAGCTAAAAACTACAATGCTAAGACCACGATGTGACTGCTATCAAAGTTAGATATATATGTAAATTATTCATCTGTCAAATCCTAGAATTATATCATACCTGCTCCAGCAATCACGACCTGTAATGGTTTAGTGGGTTGTTCACTGTTTCTGAAAAATGAAGATAGTTGTCCAGCTTCCAAAAAGTTTATTGTGTTTTCTAGTGGAG
+
>A?AAFFBFFD>EEGGGGGGGGHGHHHHHHHHHHHFHGGGGHGHHHGFHEFBGHEHHHHHHHHHHHHHHHHHGGHGGHFHHFHF@FFHHHHEGHHHHHHHHHHHHHHHHGHHFHHHHHGHHHHHHHHHHHGHHHHHHHHHHHHCGHCGHHHHHGH<FGHGGGCGHGHHHHHDHHHHHFGEAFCGHHGHHGHFGGFHHHHHGAHFFHFHHGHFHHHHBGG0GGGF0;.9;;C00BFBCFGFFGFFFBB0.0C
@M03495:530:000000000-LYBTV:1:1104:13038:10977 2:N:0:ACAGGAAA+TAGACAAT
ATATTTTGCCGTTGATAAACCAGCTAATCCTGAAAAAAAAATCAAAGCTAAAAACTACAATGCTAAGACCACGATGTGACTGCTATCAAAGTTAGATATATATGTAAATTATTCATCTGTCAAATCCTAGAATTATATCATACCTGCTCCAGCAATCACGACCTGTAATGGTTTAGTGGGTTGTTCACTGTTTCTGAAAAATGAAGATAGTTGTCCAGCTTCCAAAAAGTTTATTGTGTTTTCTAGTGGAG
+
ABABBFFFFFBBGGGGGGGGGGHHHHHHHHHHGHHHHGGGGHHHHHHHHHFBGHGHHHHHHHHHHGHHHFGHEEHGGGFHBFFFBGFHFHHFHHHHHHHFHHHH4GFHHFHHGHHHFGGHGFHHHGHGHGFHHHHHHGHHHHHHHHHGFGHHHHHHHHHGGGGGHHH1F1G<GHHGFHFHGGGGHGHGHHHH0FHHGGHHHHHFHF0:GHHFHHFCGCFFF0CGBG.ACBFFGGGGGFGFFBBBBFFGGBA
@M03495:530:000000000-LYBTV:1:1104:7899:11014 2:N:0:ACAGGAAA+TAGACAAT
ATATTTTGCCGTTGATAAACCAGCTAATCCTGAAAAAAAAATCAAAGCTAAAAACTACAATGCTAAGACCACGATGTGACTGCTATCAAAGTTAGATATATATGTAAATTATTCATCTGTCAAATCCTAGAATTATATCATACCTGCTCCAGCAATCACGACCTGTAATGGTTTAGTGGGTTGTTCACTGTTTCTGAAAAATGAAGATAGTTGTCCAGCTTCCAAAAAGTTTATTGTGTTTTCTAGTGGAG
+
ABBBCFFFFFBCGCEGGGGGGCHGFHHHHFFHFFFGFGGGGHHHHGEFHGGHFGGGHGGGHHGFGHHHHHHHEGFFHBGFHH3GDDGHEHF@DGHFHHHHHHHHHHGHBFHHFHHHGHFHHGHHHHHHHGHHHHHHHHHHHHGHHHAGFBFGBHHHHHHGGGG?GDHFGHGGHHFHFHHHGGGGHHHGHHHHGHHHGFHH.CHHDCGHHHHFHHHHCGEGHHHHFHH.:9BFFGGGGBBFFGGFGFFFFFE
@M03495:530:000000000-LYBTV:1:1104:15675:11075 2:N:0:ACAGGAAA+TAGACAAT
ATATTTTGCCGTTGATAAACCAGCTAATCCTGAAAAAAAAATCAAAGCTAAAAACTACAATGCTAAGACCACGATGTGACTGCTATCAAAGTTAGATATATATGTAAATTATTCATCTGTCAAATCCTAGAATTATATCATACCTGCTCCAGCAATCACGACCTGTAATGGTTTAGTGGGTTGTTCACTGTTTCTGAAAAATGAAGATAGTTGTCCAGCTTCCAAAAAGTTTATTGTGTTTTCTAGTGGAG
+
ABABBFFFFFBBGGGGGGGGGGGHHHHHHHHHHHHHHGGGGHHGGHEFHGHHHHGHHHHHHHHHHGHHHGHHGGHGGFHHHHGHHHFHHHEGHHHHHHHHHHHHHHHHHHHHHHHGHHHHHHHHHHHHHHHHHHHHHHHGHHHFHHHHGGHGHHHHHHFGGGGGHHHHHHHHHHHHHHHHGGGGHHHHHHHHGHFHGHHHHHHHBGFHGHHHHHHGFHEGFHHHFC:9A9BBFGGGGF9CFFFGFGGEFBA
@M03495:530:000000000-LYBTV:1:1104:10487:11104 2:N:0:ACAGGAAA+TAGACAAT
ATATTTTGCCGTTGATAAACCAGAGGACTCAGGCTGGACCAAAGCTCACATGCTGACAGATCGGAAGAGCGTCGTGTAGGGAAAGAGTGTATTGTCTAGTGTAGATATCGGTGGGGGGGGGGTCAGTAAAAAAAAAAAAAAAAAAAAAAAAAACGGAGATCAAAGCACAGTCAAAAGAATAAATCAAAATCAAATAGAACACGAAAGAGTTAGAGAGTGTGAAAGGACAAGTATAATGACAACTGAAGATG
+
ABCCCFFFFFCBGGGGGGGGGGHHHGHHHHHHHHHHGHHHHHHHGHHHHHHHHHHHHHGHHHHGEGGGHHFEFGGGGHHHGHFHHFGBFFGHHH@FGHG4B4BD444D?/E/>?<//--9---.:9;00000;-@D-:-9-------------.-...-/00000/0///009009/..00;0000:0000900000000//.;...//:0:0900.0090;000././..0000000;090.0/000000
@M03495:530:000000000-LYBTV:1:1104:11214:11126 2:N:0:ACAGGAAA+TAGACAAT
ATATTTTGCCGTTGATAAACCACCCTCCCTGTGGTCGTTATCTTGCTCCTTCTGTCGTCAACGAATTTACTAATTCCAAAGCTCACATGCTGACAGATCGGAAGAGCGTCGTGTAGGGAAAGAGTGTATTGTCTAGTGTAGATTTCGGGGGTGGGCGGGGCATTATAAAAAAAAAAAAAATAGAAAACGAATAGAATAAATGGTATACAGTGAAAAATATATAATATGAGTATGATGTCATGATGAGATGT
+
CCBCCFFFFFCBGGGGGGGGGGGGGHHGGHHHHHHHGGGHHHHHHHHHHHHHHHHHGGGHGHGGGHHHHHHHFHHHHHHHHHHHHHHHHHHHHHHHHHHHGGGGHHHGGGGGGHHHHGGHHHGHHHHHHHHDGFHHHH33332222@<//><-@-.<-----90000000;B;AA--99-.000;0//-....0;000000000000000000:0:..0000;00090;09000000900000000000:0
@M03495:530:000000000-LYBTV:1:1104:24213:11130 2:N:0:ACAGGAAA+TAGACAAT
ATATTTTGCCGTTGATAAACCAGCTAATCCTGAAAAAAAAATCAAAGCTAAAAACTACAATGCTAAGACCACGATGTGACTGCTATCAAAGTTAGATATATATGTAAATTATTCATCTGTCAAATCCTAGAATTATATCATACCTGCTCCAGCAATCACGACCTGTAATGGTTTAGTGGGTTGTTCACTGTTTCTGAAAAATGAAGATAGTTGTCCAGCTTCCAAAAAGTTTATTGTGTTTTCTAGTGGAG
+
AAABAFFFFFBBGGGGGFGGGGHGHFHHHFGHHHHHHGGGGHHHHEDGHFGGDGEGHHHFHFHHHFGHHHHHECGGHEDFFF3GF@FHHHGGEGFGHHHHHHHHHHHHGGHHBGHHHHHHHHFHHHHHGGHHHHGHHHHHHHHHFHHGECG?CGHHHHHGGGGGHGFGGGE?FGCGFFFC.FDGHEBHGHGHGHHHEFFD.CGFGF0CBCGBHFCCB/GGHHFG0;...9CGGGGE90;FFGGGB0C0AF.
@M03495:530:000000000-LYBTV:1:1104:18941:11156 2:N:0:ACAGGAAA+TAGACAAT
ATATTTTGCCGTTGATAAACCAGGGACTCAGGCTGGACCAAAGCTCACATGCTGACAGATCGGAAGAGCGTCGTGTAGGGAAAGAGTGTATTGCCTAGTGAAGAGCTCGAAGTCGGCCGGGTCACCGAGGAAAAAAAAATCGACTACCTGACCCGCGCCAGACGTGGTAGGCCGCGGGTGCGAAGACACGGCCTCCAATATCCTCACAGACGCATCGCCTGTGTCCCCACGCAGGAAGCTCTTAGCACACG
+
1AAAAFFFFFD>E11FBDGGGAEFFGFHH110FGF000CHGGFGHHEG1GGHHFFHFFAAFFGEAAACGEEEG/??>GHG00FGBBFBGFBHH1B1@>FD22110011//>//1////<////0@1/////000<<-<-./..-.</<00//::;---;.-.9-.;..00.0/-----9------;/9-------;-//////9//-///--------99;//9///--99--------/////////---
@M03495:530:000000000-LYBTV:1:1104:25684:11170 2:N:0:ACAGGAAA+TAGACAAT
ATATTTTGCCGTTGATAAACCACCCTCCCTGTGGTCGTTATCTTGCTGTCAACGAATTTACTAATTCCAAAGCTCACATGCTGACAGATCGGAAGAGCGTCGTGTAGGGAAAGAGTGTATTGTCTAGTGTAGATCTCGGGGGGGGGGGGGTCATGAAAGAAAAAAAAAAAAAATATAGAGATGTGTGGAGACAAGAGACAATGAGCAAGTATGTGCGCGACTCCGTGTCAGATCGAGATCGTGATCTTACT
+
ABCCDFFFFFDBGGGGGGGGGGGGGHHGGHHHHHHHGGGHHHHHHHHFHGHHHGGGHHHHHHHHHHHHGHHHHHHHHHHHHHHHHHFFHHHGGGGHHHGGGGGGGHHHGHHHHGHHHHHHHHFHHHHDF4B333?33BC/>/-<-------..<000<0:<BFA@;-------.000000000<00..0.0.//././///000000//0000000.--<--.0.<../:0<009....0.<.//00000<
@M03495:530:000000000-LYBTV:1:1104:17869:11216 2:N:0:ACAGGAAA+TAGACAAT
ATATTTTGCCGTTGATAAACCAGCTAATCCTGAAAAAAAAATCAAAGCTAAAAACTACAATGCTAAGACCACGATGTGACTGCTATCAAAGTTAGATATATATGTAAATTATTCATCTGTCAAATCCTAGAATTATATCATACCTGCTCCAGCAATCACGACCTGTAATGGTTTAGTGGGTTGTTCACTGTTTCTGAAAAATGAAGATAGTTGTCCAGCTTCCAAAAAGTTTATTGTGTTTTCTAGTGGAG
+
3AAABFFFFFBAGGGGGGGGGGHHHHHHHFHHHGHHHGGGGHHHHHHHHHGFHHGHHHHHHHHHHHHHHGGHFGHGFFGFHHFHHGHHHHHHHHFHHHHHHHHHHHHHHHHHHHHHHHHHFHHHHHHHHHHHHHHHHHHHHHHBHHFHHHGHHGHHHFFGGGGGGHGFGHHHHHHHHHGGEGGGHHGHHFHHFHHHGHGHGHFFGGGGGHCGHHHGGHBGHGFGGF.E?FGFBFBBFGGGGBFGB0BF?0A
@M03495:530:000000000-LYBTV:1:1104:16085:11242 2:N:0:ACAGGAAA+TAGACAAT
ATATTTTGCCGTTGATAAACCAGCTAATCCTGAAAAAAAAATCAAAGCTAAAAACTACAATGCTAAGACCACGATGTGACTGCTATCAAAGTTAGATATATATGTAAATTATTCATCTGTCAAATCCTAGAATTATATCATACCTGCTCCAGCAATCACGACCTGTAATGGTTTAGTGGGTTGTTCACTGTTTCTGAAAAATGAAGATAGTTGTCCAGCTTCCAAAAAGTTTATTGGGTTTTCTAGTGGAG
+
ABBBBFFFFFBBGGGGFGFGGGCHGHGHHHHGHHHHCECEEHHHGHGGHFFHGGEHHHHHHHHDGFHHH2FGEEEGG4GGED3BFF3GHFBFFGGFFHHFGGHHBGGHFHFHFDFFD4EBFGHHEFH4FGGHHGHHHHHHHGHHHH0?GHFHHHHGHHHDD>>CCHHHHHEDGHHGGFC.CFCFEFGGHHHHHEFHFHHFFGHFDGBGHGH0;GGHGHFGGHGCHH.;EFF90FFF0.9A.C0;BFB0:FE
@M03495:530:000000000-LYBTV:1:1104:7790:11243 2:N:0:ACAGGAAA+TAGACAAT
ATATTTTGCCGTTGATAAACCAGCAATGTCACAACCACTTCTTGCCCTCCAAAGCTCACATGCTGACAGATCGGAAGAGCGTCGTGTAGGGAAAGAGTGTATTGTCTAGTGTAGATCTCGGGGGGGGGCGGGTGATTAAAAAAAAAAAAAAAAAAAAAATGAAGAAATAGCGGCAAAAGATGAACGAAGAAAAATAGAGTAATGAAAGCACAATGGAATAAGAGAAACTATATCAAGTAGAAACATAAAGG
+
BBCCCFFFFFCBFFGGGGGGGGHHHHHHHHHHHHGGGGHHHHHHGHHHHGHHHHHHHHHHGHHHHHHHHHHHHGGGGFGHGGGGGGHHHHGGHHHHHHHFGFHHDGHGHHF44?4444B0?/<@-----;--9-:0;B0900@B-:-;C----------;00000//9;00;9---.//.00000....:///..000000000:900/0;//00090:0:00;/00/000090000000990//00:000
@M03495:530:000000000-LYBTV:1:1104:5514:11268 2:N:0:ACAGGAAA+TAGACAAT
ATATTTTGCCGTTGATAAACCACCCTCCCTGTGGTCGTTATCTTGCTCCTTCTGTCGTCAACGAATTTACTAATTCCAAAGCTCACATGCTGACAGATCGGAAGAGCGTCGTGTAGGGAAAGAGTGTATTGACTAGTGTAGGGCTCGGCGGCCGGCGCGGGATTAAAAAAAAAAAAATAAACAAAAATAATCCTCACAGAATGGGCCAGAAACCGTACAAGAACAAAGGTTGACAATGTACATACAAAAAA
+
AAABBFFFFFCAFEGGGGGGGGGGGHHFFHHEGHBGGEFHHHHGHHHHHHHHFHHHGGGGGHGGGHHHEHHHGGHHFHHHHHHGGGGHHHHHHHHHGGHHGGGGCGHGGGGGGHHHHGHFHHHH3BFHFFH3B3GHHH33B2/20</>/<D---<<@-----./;0;09:---;-:-./9//9....;/://///;.////9//......///.-;...//.9./../9//./////////;///;9;A.-
@M03495:530:000000000-LYBTV:1:1104:28448:11293 2:N:0:ACAGGAAA+TAGACAAT
ATATTTTGCCGTTGATAAACCAGCTAATTCCAAAGCTCACATGCTGACAGATCGGAAGAGAGTCGTGTAGGGCAAGAGTGTATTGCCTAGTGTAGATCTTCGGGGGGGCCGCGTCGCTAGAAAAAAAAAATTATAAGAATCAGTACCAGGACAGCACAGTAGTGTTTGACATATAATGTTATCTTCCTTTTAGTCATACTTGCATGACACGAACTACTTCTCCCGCTCGGCGCGTTGACAGAAACTTTGCT
+
3AA?AFDFFFDA?A4GGGFDFGG44AAE5GHHGFF2FHHGGFHHFGE2FEFHCFE?FAGF2ABBE1EACFGG2AA??BDDFGFFB53BFGF3443444B44B11//<9---------...9//.9--9--.///9/9/9////;9//9B....;9....///////.;/////9//:////////////9:/;B////;/////////9;;-.-;/////;///.-----.--999-./;9////9//;/9
@M03495:530:000000000-LYBTV:1:1104:20536:11343 2:N:0:ACAGGAAA+TAGACAAT
ATATTTTGCCGTTGATAAACCAGCTAATCCTGAAAAAAAAATCAAAGCTAAAAACTACAATGCTAAGACCACGATGTGACTGCTATCAAAGTTAGATATATATGTAAATTATTCATCTGTCAAATCCTAGAATTATATCATACCTGCTCCAGCAATCACGACCTGTAATGGTTTAGTGGGTTGTTCACTGTTTCTGAAAAATGAAGATAGTTGTCCAGCTTCCAAAAAGTTTATTGTGTTTTCTAGTGGAG
+
AAAAAFFFFFBBGGGGGGGGGGHHHHHHHHHHHHHHHGGGGHHHHGGHHHHHHHGHHHHHHHHHHHHHHHHHGEHGGHHHHHHHHHHHHHHHHHHHHHHHHHHHGGHHHHHHHHHHFHHHHHHHHHHHHHHHHHHHHHHHHHHFHHHBHCGHFHGHHFHGGGGGHGHFGHGGHHHGFHHFEGGFHHHHHHGHHFHH=GGG.CG<GGHHFHHEHHHBCCFHGHFHCF.EFFFGEGGBGGFFGGGBB009CCE
@M03495:530:000000000-LYBTV:1:1104:25311:11371 2:N:0:ACAGGAAA+TAGACAAT
TTTCCTTGTGGACGATCGCTCCAGCGGGTGATATACCCGCGTTTATTTTTTCTTGATAATCCACCCAAACCCGAAAAAAAAAACAAAAACAAAAAATACAAAACCTACAACACGACGTTACTACTAACAACATTAATCAAATAATTAAATTATTGATCTATCTAATCCATAAATTTAATTATACCAGCTTCCACAACACAGCCCTGAATAGGTGTAGGTGGTTGTTTTCTGTTTCTGACAAATGATGAAAG
+
1>>11331B111111110A000110A00///22D222B///A//AAAF21/0@112@2222B110/B/0///////>B//<<///<00//?<FGF/0<11110?/0>01<1<C.----.<.=000=0/::../0C00000<00:0;;0000;00;000000;00000;900090000;000;09000.00;//;/:-;--:--9--9:9///;/9////;9---9---/;/9/B/9////;9//9/9////
@M03495:530:000000000-LYBTV:1:1104:2661:11394 2:N:0:ACAGGAAA+TAGACAAT
ATATTTTGCCGTTGATAAACCAGTCAGGAGTCCAAAGCTCACATGCTGACAGATCGGAAGAGCGTCGCGTAGGGAAAGAGTGTATTGACTAGTGAAGAGCACGGTGTTTGCCGCAGGACTAAAAATAAAACTAATAAGATCAAACAAATTTAGAAACACTATGAAAAATATCAACCTCACATAATGCAGCAACAGTGTCGACACTAGAACGATCGTGTACAGGAGGGCCAAGCTGAGAAGCAGATTGAAAA
+
AAAAA3F3DD?>EE1AFGEGCGCGFHGFHGHGBEAD00BFHHHHB1G1G0FFGHFGF//BEGHCEEE/>>EEAEGF/BGB1D1B22B21@BGEF2B1B>B1B>E///?001B///////<0111<01@>111@C1>@1<111F110/<1?FF1111<>01011=D11>00=0=0/<///<000=00=;0/./CA/0<00:.::-;/09;0.9.9-/../;009...---9;--///-9///9//9//////
@M03495:530:000000000-LYBTV:1:1104:10843:11395 2:N:0:ACAGGAAA+TAGACAAT
ATATTTTGCCGTTGATAAACCACCCTCCCTGTGGTCGTTATCTTGCTCCTTCTGTCGTCAATCCAAAGCTCACATGCTGACAGATCGGAAGAGCGTCGTGTAGGGAAAGAGTGTATTGTCTAGTGTAGATTTCGGTGGTGGGCGGGACATGATAGAAAAAAATAAAATAAACAAAAAAAGAATATGAAATAAGCTTGTAATGAAAATATAATGAGTAAGTGAGAGGAATTGGATGGCAGGGAAAATGTTTG
+
BCCCCFFFFFCAGGGFGGGGGGGGGHHGGHHHHHHHGGGHHHGHHHGGFFHHHGHHEGGHGHHHHHGHHHHHHHGHGHGHHHHGHHGEAFGHFHGGGGGEFFHGGFHHHHHHHHGHHHFHFHHHF44B33?332<?/</////</---.<00000000;.A;.0000:00000....--...00900900000000/:90000000:F00000000;00000000.9/0000000.:/9;-.../00000/
@M03495:530:000000000-LYBTV:1:1104:3374:11414 2:N:0:ACAGGAAA+TAGACAAT
ATATTTTGCCGTTATAAACCAGCTAATCCTGAAAAAAAAATCAAAGCTAAAAACTACAATGCTAAGACCACGATGTGACTGCTATCAAAGTTAGATATATATGTAAATTATTCATCTGTCAAATCCTAGAATTATATCATACCTGCTCCAGCAATCACGACCTGTAATGGTTTAGTGGGTTGTTCACTGTTTCTGAAAAATGAAGATAGTTGTCCAGCTTCCAAAAAGTTTATTGTGTTTTCTAGTGGAGG
+
>AAAAFB3DF@AEFGGGGGGFEEHHHHGHHHHHHFAEGG/GCHGH10BFBFEBEHGCGF1AGFHFFHBFGHG@GGCGGHHFFHHG0FGHGDHHHFFHFHFHHFGHHHHHHHGHHHHHGHHHHHHHFGHHFHHHHHHHHGGHF0FF0<1FHGFHHHFGHGA?CFFFHFDGFGGHHF11FAAFCAHHHFBBGHFDD0=DGDCFF0<GHFGHHGHFG0GHHGHF/CG0;ECBGGBF00CFB/FB9FGGBC99CC
@M03495:530:000000000-LYBTV:1:1104:13269:11435 2:N:0:ACAGGAAA+TAGACAAT
ATATTTTGCCGTTGATAAACCAGTCAGGAGTCCAAAGCTCACATGCTGACAGATCGGAAGAGCGTCGTGTAGGGAAAGAGTGTATTGTCTAGTGTAGATCTCGGGGGGGGCCGGGTCATTAAAAAAAAAAAAAAAAAAAAAAAAAGATAAAGGGAGAAAAGAAAAGAAAAGAATAAAATAAAAAAAATAATCAATAATGAGTGGAGGCACGAGTGACAATAATATAAATAATATAGGAAAAATTGGAGACA
+
CCDCCFFFFFEBFGGGGGGGGGHHHHHCFFGHHHHHHGHHHHHHHHHHHHHHHHHHGGGFHHHGGGGEFHHHHGHHHHHHHHHHHHGBBGGHHB44344B44B?/EE--<----<.-.1<11:1BBF-@BDFFA=---------<..011110.....0//..///..///..0111110:110--<.0<1110110111110.0......<-..11<10<01:1111111:1111001//..0100/0.<
@M03495:530:000000000-LYBTV:1:1104:11695:11435 2:N:0:ACAGGAAA+TAGACAAT
ATATTTTGCCGTTGATAAACCAGGGACTCAGGCTGGACCAAAGCTCACATGCTGACAGATCGGAAGAGCGTCGTGTAGGGAAAGAGTGTATTGTCTAGTGTAGATCTCGGGGGTGGGCGGGTCATTAAAAAAAAAAAAAAAAAATATAGCAACTCATACACTGACGGACTGCAAGCTAGCACACGTATATTACTCTGTCAAGACATATGGGTACGCCATTCGGAGTCATACCCAGCTCACTGTCTCTATTC
+
CCCCCFFFFFCAGGGGGGGGGGHGGGGHHHHHHHHGHHHHHHHHHHHHHHHHHHHHHHHGHHGGGGGHHGGFGEFGHGFGFAGHBGHHHHHHHBGHHHHB44B44444B//>///>//</-<-<0<0000:A-----:A@@---.0;:0000./9000;0000009-.-9.9000.000000/.-:/0000000000000900/:00000./;0..-..09;:.-./0000900..0;0000000000000
@M03495:530:000000000-LYBTV:1:1104:23261:11453 2:N:0:ACAGGAAA+TAGACAAT
ATATTTTGCCGTTGATAAACCAGCTAATCCTGAAAAAAAAATCAAAGCTAAAAACTACAATGCTAAGACCACGATGTGACTGCTATCAAAGTTAGATATATATGTAAATTATTCATCTGTCAAATCCTAGAATTATATCATACCTGCTCCAGCAATCACGACCTGTAATGGTTTAGTGGGTTGTTCACTGTTTCTGAAAAATGAAGATAGTTGTCCAGCTTCCAAAAAGTTTATTGTGTTTTCTAGTGGAG
+
?A3AAFFBFFBAEGGGGGGGGGHHHHHHHHHHHHFHGCGGGHGHHHHHHGGHHHGGHHHHHHHHHFHHHHHHEFHGHHHHFHBHHGFHGHHGGHHHHHHHHHHHGHHHHHHHHHHFHHHHHHHHHHHHHHHGHHHHHGHHHHHHFHHHHHHHHHHHHHHGGGGGFGGGHFHGHHHHHGFGFGGDHHHHHHHHHHHHGHHHHHHHDHHGHHHHHHGEHHHHGFGFFHAEDFGGGGGGGGGGFGGFFGGGGGE
@M03495:530:000000000-LYBTV:1:1104:2321:11475 2:N:0:ACAGGAAA+TAGACAAT
ATATTTTGCCGTTGATAAACCAGCTAATCCTGAAAAAAAAATCAAAGCTAAAAACTACAATGCTAAGACCACGATGTGACTGCTATCAAAGTTAGATATATATGTAAATTATTCATCTGTCAAATCCTAGAATTATATCATACCTGCTCCAGCAATCACGACCTGTAATGGTTTAGTGGGTTGTTCACTGTTTCTGAAAAATGAAGATAGTTGTCCAGCTTCCAAAAAGTTTATTGTGTTTTCTAGTGGAG
+
AABCCFFFFFCCGGGGGGGGGGHHHHHHHHHHHHHHHGGGGHHHHHHFHGGFHGFHHFHGHHHHHHHHHHHHEFHGFGHHHHHHFHFHGHHGGHHHHHHGFHHHFHHHHHHHHHHHHHHHHHHHHHHHHHHHHHHHHHHHHHEGHHHHHFFHECFGHHHGGGGGGHHHHHHHHHHHHGHGGGGGHHHGHHFHGHHFHDDGHGFFDGCHHHGHBCC;GHGHF0:CGHC.;CCFFGGGFFFBFGFGFGGGEG?
@M03495:530:000000000-LYBTV:1:1104:17223:11488 2:N:0:ACAGGAAA+TAGACAAT
ATATTTTGCCGTTGATAAACCACCCTCCCTGTGGTCGTTATCTTGCTCCTTCTGTCGTCAACGAATTTACTAATTCCAAAGCTCACATGCTGACAGATCGGAAGAGCGTCGTGTAGGGAAAGAGTGTATTGTCTAGTGTAGATATCGGGGGGGGGCGGGGCATTAAAAAAAAAAAAAAAAAAAATAGAATAAGAAGAACAGATGAGGTATAACAACAACTAAATCAAAAATTAAATACAACTCTGGAGTTG
+
CCCCCFFFFFDBGGGGGGGGGGGGGHHGGHHHHHHHGGGHHHHHHHHHHHHHHHHHGGGHGHGGGHHHHHHHAGHHHHHHHHHHHHHHHHHHHHHHGHHHGGGGHHHGGGGGGHHHHGHHHHHHHHHHHHHDFHHHHG3333222>?</<------------<<111<:@BA;CC><-<-----.001:<:1111<0////:1110/<0111100....00001100:0.<0011110000001101<0/1
@M03495:530:000000000-LYBTV:1:1104:28447:11491 2:N:0:ACAGGAAA+TAGACAAT
ATATTTTGCCGTTGATAAACCAGGGACTCAGGCTGGTCCAAAGCTCACATGCTGACAGATCGGAAGAGCGTCGTGTAGGGAAAGAGTGTATTGTCTAGTGGAGATATAGGTGGGGGGCGGGTGATTTAAAAAAAAAAAAATGAAAAAAGGAGGGAGCGTACGAAATTTCAGACACATATAAATAGACAATACGTGTAACTCGAGTAGACATATCAGTGGATAGATACACTCGTAATTAGTATGTGTCGTAG
+
BBBBBFFFFFD>EEGGGGFGGGHGGFGHHHHGHHHGFGHHFHHHHHHHHHHHHHFFFFGGGFGGGEFGCEGGG>EGGHHGFGHH3FGHHHHFG@FGHGH3131@34??B343?//>----9--.////////----999=./////.-....9-...-:.--....///////9..///9////////.///.9.;.////..9;.//////;///;///9//://///9/.....//////////9....
@M03495:530:000000000-LYBTV:1:1104:13146:11503 2:N:0:ACAGGAAA+TAGACAAT
ATATTTTGCCGTTGATAAACCAGCTAATCCTGAAAAAAAAAATCAAAGCTAAAAACTACAATGCTAAGACCACGATGTGACTGCTATCAGAGTTAGATATATATGTAAATTATTCATCTGTCAAATCCTAGAATTATATCATACCTGCTCCAGCAATCACGACCTGTCCTGGCAAACAACCTGCAGAAAAGCCAATCAAATATATTTTCACAAGAGATGGAATGTGAGGCAATAATAGAGTACAAAGGTTG
+
>AAAAFFFFFBAFGGFGGGGGGHHGHHFGHHFHFHHHGGGGGHFHHFHFGHEFHHEHHGHHHEHHFHHHHHHHFGGAGHHHFHBHHGFHFHHHFHHHHHGHGHHHHHHHHHHEHHHHHHHHHHHHHHGHHHHHGHHHHHHHHGFFFHHHFFHHGHHHHHHGGGGGHHHHHHHHHHCGHFGDFF.GFFFFCCGHG<GGGCHF::GGCCGHHHHHH/C/CGGG9BF;;;BF.AFFF00;BFFGFGGGF/B99/
@M03495:530:000000000-LYBTV:1:1104:20157:11518 2:N:0:ACAGGAAA+TAGACAAT
ATATTTTGCCGTTGATAAACCACCCTCCCTGTGGTCGTTATCTTGCTCCTTCTGTCGTCAACGAATTTACTAATTCCAAAGCTCACATGCTGACAGATCGGAAGAGCGTCGTGTAGGGAAAGAGTGTATTGTCTAGTGTAGAGTTCGGTGGGGGGCGGGGCATTAAAAAAAAAAAAAAATAACATAATAAATGTGGTGGCTGTGATAGAGAACTGTAGATTAAGTCATTCGTGAGAGTAATATATAAAGAG
+
CCCCCFFFFFCAFGGGGGGGGGGGGHHGGHHHHHHHGGGHHHHHHHHHHGHHHHHHGGGHGHGGGHHHHHHHHHHHHGHHHHHHHHHHHHHHHHHHHHHHGGGGHHHGGGGGGHHHHGHHHHGHGHHHHHHDGHHHHF?B332222////</@/--------/;00:009-9-9@-;--.;9000:0000090000/;....;900000000000;90;0;09;00;0000/;/.0000;90000900:B/
@M03495:530:000000000-LYBTV:1:1104:19251:11521 2:N:0:ACAGGAAA+TAGACAAT
ATATTTTGCCGTTGATAAACCAGAACCATCCAAAGCTCACATGCTGACAGATCGGAAGAGCGTCGTGTAGGGAAAGAGTGTATTGTCTAGTGGAGTTCTTGGAGGTGGGCGGTTCAATAATATAAAAAAAAAACCAAAACCCCTGTGTGCACTCAATACTCACAGAACAAACTGCAACGCGCAGCTGGAACCCACACACTTAGCAACTGAATTAGCGGCCCCGCCGCACACACAGTAAACCACATAACACC
+
AAAB@FFFFFB2EEGGFGGGCAHHHGEGFFHHFDFF3EFHFHHFHHHHFHHHHH?EFGCEFEEEEAEA2BFE311F3BFGGHHFFBF4BDGF1313B4B4333B1>///?//>//B2BBB2?2BB21@>@C/-..<...0>C...0<0<0D00<//<:/0;0/0;/;/:/..00:000-------///;//......:.;B//:9/9//;//////---;-------99-..9..999//:.../999/9.
@M03495:530:000000000-LYBTV:1:1104:16203:11533 2:N:0:ACAGGAAA+TAGACAAT
ATATTTTGCCGTTGATAAACCAGAACCATCCAAAGCTCACATGCTGACAGATCGGAAGAGCGTCGTGTAGGGAAGAGTGTATTGTCTAGTGGAGATGTTGGGGGGCGGGGGGTCATTAAAAAAAAAAAAAAAAGAGGAACAGAGATGATGATGCGACAGGATTAAAAACGGTACAACGCGAGAGTCATAATGACATCAATCTGTGGCTACTTTAGTATACGTCCTATACGGTACACGCCATACAAGTGATA
+
BBBCCFFFFFCBGGGGGGGGGGHHHHHHHHHHHHHHHHHHHHHHHGHFHHHHHHGFGGHGHGGGEEGFGGHGBFEHHGGHHHHHBBFGFH@13?F33B4B1//>--<--<-<-..::000<FAAD-AF-<-<-9A/.././////0:0<00000-.9--..0:00:00.-..<.:0:-------:0000<<000000:00000:0<..0/0000000000.0.<.0000<./..<09-...0/0000<000
@M03495:530:000000000-LYBTV:1:1104:26767:11554 2:N:0:ACAGGAAA+TAGACAAT
ATATTTTGCCGTTGATAAACCACCCTCCCTGTGGTCGTTATCTTGCTCCTTCTGTCGTCAACGAATTTACTAATTCCAAAGCTCACATGCTGACAGATCGGAAGAGCGTCGTGTAGGGAAAGAGTGTATTGTCTAGTGTAGAGACAGGGGGGGGCGGGGGGATTTACTAAAAAAAAATGAGAACAAACTTATCAGCACAAGCGTTTCAACTATGGCGTGAAATACTAGATTGACACACTTATACATCGTGA
+
ABBB?FFFFFD>EEGDGGGGGGGFGHDEDGAFGCFGEEGGHHHFHHHHGHHHHHHHGGEH?GAFEHGHHBGHHFHHEGHHEEHFB@FEFGHFHHHHFBGEDGGGFHHGEG?>>?GGFFHGHHGFGGHHGGFFG2FFGFBB?21100<///A-@-----;---.;/////;9//999-./;//9/;..9/////////...9....-/////:/:/.9.-..//9/////9/9///9../////:///.../
@M03495:530:000000000-LYBTV:1:1104:17114:11589 2:N:0:ACAGGAAA+TAGACAAT
ATATTTTGCCGTTGATAAACCAGCTAATCCTGAAAAAAAAATCAAAGCTAAAAACTACAATGCTAAGACCACGATGTGACTGCTATCAAAGTTAGATATATATGTAAATTATTCATCTGTCAAATCCTAGAATTATATCATACCTGCTCCAGCAATCACGACCTGTAATGGTTTAGTGGGTTGTTCACTGTTTCTGAAAAATGAAGATAGTTGTCCAGCTTCCAAAAAGTTTATTGTGTTTTCTAGTGGAG
+
AAABBFFDFFBBGGGGGGGGGGHHHHHGHHGHHFHHAEGGGHFHHHFHHFHHHHGHHHHHHHHHGHHHHGFHGGHGGBGFFFGFHFFHHHGHFHFHHGHEGHHHGHHHHBHHHHHHGHHHHHHHHHH4GHHHHHGHGHHHHHDCGHHEHFHFGHHGBGHGDGGGHHHHHHHFFHHHHBGECFCFHGGHHHHH0GGGHF0DGHHHDGFHHHH0GGFHFHFFGHBCCC:A9;BFGGGGGGFFBFFGB09CFFE
@M03495:530:000000000-LYBTV:1:1104:25964:11627 2:N:0:ACAGGAAA+TAGACAAT
ATATTTTGCCGTTGATAAACCAGAGAACTCCAAAGCTCACATGCTGACAGATCGGAAGAGCGTCGTGTAGGGAAAGAGTGTATTGTCTAGTGTAGATCTCGGTGGTGGGCGTAGCAATTAAAAAAAAAAAAAAAATTGACTAGTGTGTTGGAATTACTATGAATCATATGGTGTTCTATTAGAACCAAATTTTTATATACTGTCTAACGATCCGATTTATGCAAGTTAATTTTACATTCTAATACCCTCTG
+
BBCCCFFFFFBAGGGGGGGGGGHHGHHFHHHHHHHHHHGHHHFHHHHHHHHHHHGGGFHGHGEGEEFFFGHGGEGHEHHHGHBGHFG@EBG344@444B41?1??1/A/?/////B3?34444?///<//<-<<-.0=0=0000000.:..00:0000:;0:00009000;00..000000;090....00090.;00;00000:000....:.....000009000000090000;00000000;90./0
@M03495:530:000000000-LYBTV:1:1104:25577:11635 2:N:0:ACAGGAAA+TAGACAAT
ATATTTTGCCGTTGATAAACCAGCTAATCCTGAAAGAAAAATCAAAGCTAAAAACTACAATGCTAAGACCACGATGTGACTGCTATCAAAGTTAGATATATATGTAAATTATTCATCTGTCAAATCCTAGAATTATATCATACCTGCTCCAGCAATCACGACCTGTAATGGTTTAGTGGGTTGTTCACTGTTTCTGAAAAATGAAGATAGTTGTCCAGCTTCCAAAAAGTTTATTGTGTTTTCTAGTGGAG
+
AAABBFFFFFB>EGGGGGGGGCHHHHHHHHHHHHH5FGHHGHHHHHEHHHHHEHGHHHHHBGHHHFHHHHHHEEHFGHEHFHFHHHGHHGHGGGEGHHHHHGHHFHHGHHHHGHHHHHHHGHHHHHGHGHGHHHHHHHHHHHFHHHFHHGHHHHHHHGHGGGGGHHGHHHHHHHHF>2GHCFGGHHGHHGGHHHHH1D1GHGHHHHEGHHHHHHHFFGBFGHFF=DGEACFHGHHFHHCFFFFHHGGGGBA
@M03495:530:000000000-LYBTV:1:1104:12387:11637 2:N:0:ACAGGAAA+TAGACAAT
ATATTTTGCCGTTGATAAACCACCCTCCCTGTGGTCGTTATCTTGCTCCTTCTGTCGTCAACGAATTTACTAATTCCAAAGCTCACATGCTGACAGATCGGAAGAGCGTCGTGTAGGGAAAGAGTGTATTGTCTAGTGTAGATCTCGGTGGTGGCGGGGTGATTATAAAAAAAAAAAATGTAAAAAAAGAGTTAAATAGTTATAGGAAGTAATCATTGTGAAGATAATTGAGTGCAAACGGATGTAGCATA
+
CCCCDFFFFFEBGGGGGGGGGGGGGHHGGHHHHHHHGGGHHHHHHHHHHHHHHHHHGGGHGHGGGHHHHHHHGHHHHHHHHHHHHHHHHHHHGHHHHHHHGGGGHHHGGGGGGHHHHGHHHHHHHHHHHHHFHHHHHD3B?32222@=?EG//?0//----.<<111:<CC?B-C<9-.0<<1110--../:11111<::11:1<001.01<1<1:1:<111<1111111:0:01111..<.9<0111111
@M03495:530:000000000-LYBTV:1:1104:24827:11647 2:N:0:ACAGGAAA+TAGACAAT
ATATTTTGCCGTTGATAAACCAGCTAATCCTGAAAAAAAAATCAAAGCTAAAAACTACAATGCTAAGACCACGATGTGACTGCTATCAAAGTTAGATATATATGTAAATTATTCATCTGTCAAATCCTAGAATTATATCATACCTGCTCCAGCAATCACGACCTGTAATGGTTTAGTGGGTTGTTCACTGTTTCTGAAAAATGAAGATAGTTGTCCAGCTTCCAAAAAGTTTATTGTGTTTTCTAGTGGAG
+
3AABBFF5FFBBCGGGGGGGGGHHGHHHHHCHGHHHHGGGGHHGHHGHHGHFHHGHHHFGHHHHHHHHHHHHEEGGEFHFHHEHHFGHHGGGFHHHHHGFFHHHBFGHHHHHGHHHHHHHHHFHHHHHHHHGHHFHGHHHHHFCGGHFHBFHHHHHHFHFGCDDHHH1FGFGHA1GGHGGGGGDHEFHFHFHFFGG=00DGFGHBCBGHHGHHHGG0CCG0CCGBCEEDFBF0FFGFFBBCCBFFGGFABE
@M03495:530:000000000-LYBTV:1:1104:13281:11698 2:N:0:ACAGGAAA+TAGACAAT
ATATTTTGCCGTTGATAAACCACCCTCCCTGTGGTCGTTATCTTGCTCCTTCTGTCGTCAACGAATTTACTAATTCCAAAGCTCACATGCTGACAGATCGGAAGAGCGTCGTGTAGGGAAAGAGTGTATTGTCTAGTGTAGATAGCGGTGGGGGGCGGGTCATTAAAAAAAAAAAAAAAAAAAAAGACACATAGTGAGAGCGAACAGATAAAAAAATGGAGAAATAATATGAAACATATAGGATATGTATA
+
BBBCCFFFFFDBGGGGGGGGGGGGGHHGGHHHHHHHGGGHHHGHHGHHHHHHHGHHGGGHGHGGGHHHHHHHGHHHHHHHHHHHHHHHHHHHHHHHHHHHGGGGHHHGGGGGGHHHHGHHHHHHGHFHHHHDFGGHDF3333222>//?>D/?/--9--<-.00000<BBFABCA---<------..////00<0000<0.---<-//000000--.0:0/0.000<<00<00<0/00000000:0<0000
@M03495:530:000000000-LYBTV:1:1104:11661:11709 2:N:0:ACAGGAAA+TAGACAAT
ATATTTTGCCGTTGATAAACCACCCTCGCCCTCCAAAGCTCACATGCTGACAGATCGGAAGAGCGTCGTGTAGGGAAAGAGTGTATTGTCTAGTGTAGGTCTCGGTGGGGGGCGGGGCATATAAAAAAAAAAAAAAAAAAAAGAATCATACATACGGACAGGTTGAGAGAGCATAAAAGATAAAAAGAACAGTAGCAAACATAATGTGGTAGGAACACAGGAACATAGAACGTGGATATAGTCTTGATGTA
+
BCCCCFFFFFCAGGGGGGGGGGGGGHHEAAEGHGHHHHHHHHHHHHGHHGHHHHHHHGFGGHHGGEFGEGHFHHGHHHHBHFGGHHHHHHHHHHB443334B43?/?//</--------;09009009@-9@B@-;---9--...000000;000...--;.00;/0.0...00000:0.:0000;...///9000000..09000000/00.00.//....9./900;00;...:000;00000:00000
@M03495:530:000000000-LYBTV:1:1104:26580:11711 2:N:0:ACAGGAAA+TAGACAAT
ATATTTTGCCGTTGATAAACCAGCTAATCCTGAAAAAAAAAATCAAAGCTAAAAACTACAATGCTAAGACCACGATGTGACTGCTATCAAAGTTAGATATATATGTAAATTATTCATCTGTCAAATCCTAGAATTATATCATACCTGCTCCAGCAATCACGACCTGTAATGGTTTAGTGGGTTGTTCACTGTTTCTGAAAAATGAAGATAGTTGTCCAGCTTCCAAAAAGTTTATTGTGTTTTCTAGTGGA
+
AAABBFFDFFBAGGGGGGGGGGGHHFHHHFHHGHHHHGGGGGGGHHF5EHGHHGHGHFFGHFFGGHHHHHHHCEGHFGEG44GBHHEFHHHHFGHHHHHFFHHHGHHHHGHHHHHHHHHGHGHHHHHGHHHHHHHHHHGHGHHGFEHFHFHCGHGCHCC<<D@DDHHHGGFHGDGHHDGFEEF?DHHD<DFGBFGGHHHHHFGEFHGHHHCHHHH0;;GFHFFGFEGEEG0CFFGGFGGFFFF;F00;0C0
@M03495:530:000000000-LYBTV:1:1104:9742:11737 2:N:0:ACAGGAAA+TAGACAAT
ATATTTTGCCGTTGATAAACCAGCTAATCCTGAAAAAAAAATCAAAGCTAAAAACTACAATGCTAAGACCACGATGTGACTGCTATCAAAGTTAGATATATATGTAAATTATTCATCTGTCAAATCCTAGAATTATATCATACCTGCTCCAGCAATCACGACCTGTAATGGTTTAGTGGGTTGTTCACTGTTTCTGAAAAATGAAGATAGTTGTCCAGCTTCCAAAAAGTTTATTGTGTTTTCTAGTGGAG
+
?AABBFFFFFBAFGGGGGGGGGHHHHHHHHHHHHHGHGGGGHHHHHFHHHHHHHGHHHHHHHHHHGHHGHGHFFHGGHHGHHGHHHHHHHHGHHHHHHHHHHHHGHHHHHHHHHHHHHHHHHHHHHHHHHHHHHHHGGHHHHHHHHHHHHHGGHHHHHHGGGGGHHHHHHFGBHHHFHGHDGGFHHHHHHHGGGHHHHHHHHHHGHHHHBCGHHHHFHHFHCFFGCCAA0CFGGGGFFFFBGBFFGGGGGE
@M03495:530:000000000-LYBTV:1:1104:14877:11749 2:N:0:ACAGGAAA+TAGACAAT
ATATTTTGCCGTTGATAAACCACCCTCCCTGTGGTCGTTATCTTGCTCCTTCTGTCGTCAACGAATTTACTAATTCCAAAGCTCACATGCTGACAGATCGGAAGAGCGTCGTGTAGGGAAAGAGTGTATTGTCTAGTGAAGAGGTGGGTGGGGGGGCGGGGATTTAAAAAAAAAAAAAGAGAAGAGCAGAGTCGTAGAACGACAATAAGAGCAGCGACGTAATAAAAAGAAGAACATAGACAGGAGACACA
+
CCCCCFFFFFCAGGGGGGGGGGGGGHHGGHHHHHGGGGGHHHHHHHHHHHHHHHHHGGGHGHGGGHHHHHHHHHHHHHHHHGHHHHHHHGHHHHHHHHHHGGGGGGHGGGGGGHHHHGHHHHHHGHGHHHHDDDHHHF33F30/2/=</CE//---------./090;00-9@B=-@@..//0/0./0//.9;-....00..-9-000000/09/-----...00009.../0///000900/.....///
@M03495:530:000000000-LYBTV:1:1104:28878:11763 2:N:0:ACAGGAAA+TAGACAAT
ATATTTTGCCGTTGATAAACCAGGACTCAGGCTGGACCAAAGCTCACATGCTGACAGATCGGAAGAGCGTCGTGTAGGGAAAGAGTGTATTGTCTAGTGTATGTCTAGGTGGCTGGGGGTTGTTTAAAAAAAAAAAAACAAGTTATTTCTGAACTCGAAGCTATTCTCCAGAAATTCCGCATGGACTATACAGGTGACAGAGGGGCAACACAGTTACGTGTCTTCAACACATAGTAGAACGTTTCACCTCA
+
ABB@BFFFFFBBGCAGGGGGGGHGHCBGFHFHHHGHFFHEHGFFFEFGHGHHGEHBGFHHEGGGGHHFGGGE>E?CGEFCBCG?F@B@@@BGHD4FBE3@B444B44433B/00////</////BB3B2<///<---<.../0000<00000::00..;.-000009000/:/;000;/.-...00=/;0;00/;/000///9.---.9....;//9...;.9;///9/.;///////;/..;/////;./
@M03495:530:000000000-LYBTV:1:1104:15303:11763 2:N:0:ACAGGAAA+TAGACAAT
ATATTTTGCCGTTGATAAACCAGTCAGGAGTCCAAAGCTCACATGCTGACAGATCGGAAGAGCGTCGTGTAGGGAAAGAGTGTATTGTCTAGTGTAGATCTCGGTGGGGGGCGGGTGAATAAAAAAAAAAAAAAAAAAAATAATAAAGAGAGCAGGTGAGAAGAAAACAAATCAAAAAAACGAGGCAGGATGACGAACAGGTGGAGATGCTAACGCGTCGCATAGTGAACACAGACATAATACTAGAGATA
+
BCBBCFFBFFCBGGGGGGGGGGGHHHHHHGHHHHHHHHHHHHHHHHHHHHHGHHHHGFGGHHHGGGGEFFHGGFHHHGFHHHGHHHHBBEFGG34434444@B11??E/E----:--.000000:B-;CCA=B-;--9--.00000000//..09.;00.00/0////:..00;000.--.-..--..-.:0009.---/.00...0/000009.--9----..0900009/.90./0000000:000000
@M03495:530:000000000-LYBTV:1:1104:21921:11766 2:N:0:ACAGGAAA+TAGACAAT
ATATTTTGCCGTTGATAAACCAGCTAATCCTGAAAAAAAAATCAAAGCTAAAAACTACAATGCTAAGACCACGATGTGACTGCTATCAAAGTTAGATATATATGTAAATTATTCATCTGTCAAATCCTAGAATTATATCATACCTGCTCCAGCAATCACGACCTGTAATGGTTTAGTGGGTTGTTCACTGTTTCTGAAAAATGAAGATAGTTGTCCAGCTTCCAAAAAGTTTATTGTGTTTTCTAGTGGAG
+
BBBBBFFFFFBBGCGGGGGGGGHHHHHHHHHHHHHHHGGGGHHHFFGFHHHFHHGFHGHHGHHHHGGHGFHHGGGGGFHHHFBEGFGHHHHHHHFHHHGHHHHHGHHHHGHHGHHHGHGHHHHHHHHHHHHHGHHHHHHGHHHHFHGGHBHFFHFHHFHGGGGGHFGFGHHGHHGHGHHEEF?FHHHHHHHHFGHHHHGFHHHHGHBGHHHBGHHHEH/GHGHGHFC9.;CFGFGGGGFGGGGGFGGGFBA
@M03495:530:000000000-LYBTV:1:1104:23371:11767 2:N:0:ACAGGAAA+TAGACAAT
ATATTTTGCCGTTGATAAACCACCCTCCCTGTGGTCGTTATCTTGCTCCTTCTGTCGTCAACGAATTTACTAATTCCAAAGCTCACATGCTGACAGATCGGAAGAGCGTCGTGTAGGGAAAGAGTGTATTGTCTAGTGTGGAGATCTGGGGGGGGCGGGGGATTAAAAAAAAAAAAAAAAAAATAATAGAGGGTATAGAGCAGGCATATAGGAAGAATGACAACGAGAGGTAAAGCAATAATCACTGTCGT
+
BCCCCFFFFFCAEGGGGGGGGGGGGHHGGHHHHHHHGGGHHHHHGHHHHHHHHGHHGGEGGHGGGHHHGHHHFGHHHHHHHGHHHHHHHHHHHHHHFHHHGGGGHHHGFGEEEFHFHGHHHHHHFHHHHHFBFHHHHH33/2/222222@>/-;=--:C---.:00990;:-;-;;9---9-9.00:0000/.:;0000:00/...;00:0;09;./000900.-...-.0:00000/0090000;000..
@M03495:530:000000000-LYBTV:1:1104:11146:11807 2:N:0:ACAGGAAA+TAGACAAT
ATATTTTGCCGTTGATAAACCAGCTAATCCTGAAAAAAAAATCAAAGCTAAAAACTACAATGCTAAGACCACGATGTGACTGCTATCAAAGTTAGATATATATGTAAATTATTCATCTGTCAAATCCTAGAATTATATCATACCTGCTCCAGCAATCACGACCTGTAATGGTTTAGTGGGTTGTTCACTGTTTCTGAAAAATGAAGATAGTTGTCCAGCTTCCAAAAAGTTTATTGTGTTTTCTAGTGGAG
+
ABCCBFFFFFCAGGGGGGGGGGHHHHHHHHHHHHHHHGGGGHHHHHFHHGHFHHGHHHHHHHHHGGHHHHHHFFHGGHHGFHHHHHHHHHHHHHHHHHHHHHHHGHHHHFHHHHHHHHHHHHHHHHGHHHHHHHHHHHHHHHHGGHFBGHGFGGHHHGHGGGGGHHHHHHHHHHHHGHEHGGCGHGHHHHHHHHFHHHHHGHHGDGFEHHHHHHHHHHHHHHFFHHAFFCFGGFGGFFBFGGGGGGGG?FG
@M03495:530:000000000-LYBTV:1:1104:16758:11820 2:N:0:ACAGGAAA+TAGACAAT
ATATTTTGCCGTTGATAAACCAGGGACTCAGGCTGGACCAAAGCTCACATGCTGACAGATCGGAAGAGCGTCGTGTAGGGAAAGAGTGTATTGTCTAGTGTAGATCTGGGCGGGGGGGGGGGCATTTAAAAAAAAAAAAGTGAAGAGCAAGGAGATGAGAGAAACCCATGGGAGAAAGGATGATAGGAAAGAACATAGACGACGGACTAGGACGTGGAGAAGAGACAGATGTCAGCGCAGGCTAGGAAGAA
+
AABCBFFFFFCAGGGGGGGGGGHGGGGHHHHHHHHGHHHHHHHGHEHHHHGHHHHHHHHGHHGGGFEHHGGGGEFHGHGGHHHHFHHHGFGGHBGHHFGB4BB444?4?B/>/@/<--------/00000099----9@.0:;000./0;:..../09000.00/...///./...00./0009;9/00/;/://00000.----.--90/00-9....0./0./////0000000.----..:..90../
@M03495:530:000000000-LYBTV:1:1104:10476:11820 2:N:0:ACAGGAAA+TAGACAAT
ATATTTTGCCGTTGATAAACCAGCTAATCCTGAAAAAAAAAATCAAAGCTAAAAACTACAATGCTAAGACCACGATGTGACTGCTATCAAAGTTAGATATATATGTAAATTATTCATCTGTCAAATCCTAGAATTATATCATACCTGCTCCAGCAATCACGACCTGTAATGGTTTAGTGGGTTGTTCACTGTTTCTGAAAAATGAAGATAGTTGTCCAGCTTCCAAAAAGTTTATTGTGTTTTCTAGTGGA
+
ABABBFFFFFBBGGGGGGGGGGHHHGHHFHHHHHHHHGGGGGHHHHHGBFGHHHHGFHHHHHGHHHFHHHHHGGGHFGFHHFGHHHHHHHHHGFGFHHHHHHHHHFHHHHGHHHHHHHHHHHHHFHHHHHGHHHHHHHHHGHHHEFHHFFHHHBHGHHFHDDGG?FFFGHHHHHHGF=GF.CFGGHHHHHHGHHHHHHDGHCFHGCHHGHHGHHGHHBGHHGGFGFFGGCFGBBFFFFG;FFGGGFGGGG0
@M03495:530:000000000-LYBTV:1:1104:8873:11902 2:N:0:ACAGGAAA+TAGACAAT
ATATTTTGCGTTGATAAACCAGCTCTAGCTGCCATAGCAATGTCACAACCACTTCTTGCCCTCCAAAGCTCACATGCTGACAGATCGGAAGAGCGTCGTGTAGGGAAAGAGTGTATTGTCTAGTGTAGATCACGGTGGTCGGGGGGGCATTAAAAAAAAAAAAAAAAAAAATAAGAAAAAACGAAAAACGAGAGAATATCACTAACGATATTCAAATAGTGAATAGAGAGTCTAATGTGACAGTGTATAGG
+
ABBCCFFFFCCCGGGGGGGGGGHHHHHHHHHHHHHHHHHHHHFGHHHHGGGGHHHHHGFHHHHGHHHHHHHHHHHHHHHHHHHHFHGFGGGHHHGGGGGGHHHHGHHHHHHHHHHHHHGHHHHHB??34443B/??GD/2<//</;--;/000000-:--9--;-------.00000//.9.-...-..-.9.-.00000909000...9-00000;000000000000.:00000:00009;00000000
@M03495:530:000000000-LYBTV:1:1104:5663:11916 2:N:0:ACAGGAAA+TAGACAAT
ATATTTTGCCGTTGATAAACCACCCTCCCCAAAGCTCACATGCTGACAGATCGGAAGAGCGTCGTGTAGGGAAAGAGTGTATTGTCTAGTGGAGAGATCGGTGGGGGGCGGGTCAATAAAAAAAAAAAAAAAGAAAAAATAGGACAGCTCAAGTCAACAACAGAAATCACAATAAGAAGAAAATACTGCATAATAAACCACAAGAAAGGTGAAGTCTATTAGAAGAGACGAAAATCTAAACAAATGAAACT
+
CCCCCFFFFFCCGGGGGGGGGGGGGHHGGGGGHHHHHHHHHHHHHHHHHHHHHGGGGHHHGGGGGGFBGHFGGHHHHHHGHHGHB@FHGDG1@1311@BFE>E////-:-----:000;0;BC=AFCD=>:-...//.-.00000/:.0:000:00000...//:000;09090;0:9/0//9000000000000000/:...;///0.0090;0000:0090;00.//.--.-;000000;..9:00000
@M03495:530:000000000-LYBTV:1:1104:18926:11944 2:N:0:ACAGGAAA+TAGACAAT
ATATTTTGCCGTTGATAAACCACCCTCCCTGTGGTCGTTATCTTGCTCCTTCTGTCGTCAACGAATTTACTAATTCCAAAGCTCACATGCTGACAGATCGGAAGAGCGTCGTGTAGGGAAAGAGTGTATTGTCTAGTGTAGATATCGGGGGGGTGCGGGTTATTTATAAAAAAAAAAAAAAAAAGTGAGATATAAGGCGAGGGAGTAAATATCAATGTTGGGCATAGAATAACTAGACAGAATTATGATAT
+
BCCCCFFFFFDCGGGGGGGGGGGGGHHGGHHHHHGHGGGHHHHHHHHHHHHHHHHHGGGHGHGGGHHHHHHHGHHHHHHHHHHHHHHHHHHHHHHHHHHHGGGGHHHGGGGGGHHHHGHHHHGHGHHHHHHFDGHHHB??332222////E-=--.:-:-..:000000:::-B-;-;-:9---.0000;0000000:-9---.../0000000000000.-.//0000:00:00000://000:B00000
@M03495:530:000000000-LYBTV:1:1104:20807:11949 2:N:0:ACAGGAAA+TAGACAAT
ATATTTTGCCGTTGATAAACCACCCTCCCTGTGGTCGTTATCTTGCTCCTTCTGTCGTCAACTTCCAAAGCTCACATGCTGACAGATCGGAAGAGCGTCGTGTAGGGAAAGAGTGTATTGTCTAGTGTAGATATCGGGGGTGGGCGTGGCATGAAAAAAAAAAATAAAAAATAAATAGAGAATACAGTGAAGAGAATAGAAGAAGAACAAGACGAATTATATGCTGTGAGGTGCAGTAGTAATAAAAAGAC
+
CDCDCFFFFFDCGGGGGGGGGGGGGGHGGHHHHHGHGGGHHHHHHGHHHHHHHHHHGGGHGHHHHHHHHHHHHHHHGHHHHGHHHGHHHGGGGGHHGGGGFGHHHHGHHHHFGGHHHHHG?DFGH?F?B333333////><->-.<----/<.000:;@--:--.:;0009.;:00;0000000:0000000:.:0000;00:;/0//////:.--9.000000000/00./.:000:0000000000../
@M03495:530:000000000-LYBTV:1:1104:17492:11964 2:N:0:ACAGGAAA+TAGACAAT
ATATTTTGCCGTTGTAAACCAGTCTCCAAAGCTCACATGCTGACAGATCGGAAGAGCGTCGTGTAGGGAAAGAGTGTATTGTCTAGTGTAGATATCGGTGGGGGGCGGGGCATTAAAAAAAAAAAAAAAAAGAATCCTAACAAAGAGAAGGACGAGTAAGCAAACAAGAGGAAACGAAAGTGGCGAGAGCTAGAACATACCACGTCTAGAGCGGTCAGATGGTAGACGAAGCCGGCGACATACAACAATAG
+
BCCCCFFFFFCAGGGGGGGGGGHHHHHHHHHGHHHHHHHGHHHHHHHHHHGGGGHHHGGGGGFHHHHGGHHHGFFGFFHHH5DBGHH3B43444@B1EEEG//>--:-----/:000;B>@BDF==>--99.;:0:0000/00://::0/...;;-.:0000::...//.../:::....0009-:--;.000000/000/00...:90000--.-./000000000.--.-.---9---.000:0..000
@M03495:530:000000000-LYBTV:1:1104:3634:11965 2:N:0:ACAGGAAA+TAGACAAT
ATATTTTGCCGTTGATAAACCACCCTCCCTGTGGTCGTTATCTTGCTCCTTCTGTCGTTTCCAAAGCTCACATGCTGACAGATCGGAAGAGCGTCGTGTAGGGAAAGAGTGTATTGTCTAGTGTAGAATTCGGTGGTGGGCGTGGCTTTTAAAAAAAAAAAAACAAAGAGGTAGGGTATGAAAGCATGATCACTATAGTAGCACAAAGTGCATGGAGATCGGGATGATTACGGTTAGCTAACTAGAGACTA
+
AABCCFFFFFCAGGGGGGGGGGGGGHHGGHHHHHHHGGGHHHHHHHHHHHHHHHHHGGGGHHHHHHHHHHHHFHHHGGGHHHHHEEFFGHHFEGGGEGHHHHGGGHHHHHHHHHHH4FHHFF3D4344443?0//??////////<0001111??>--<<@::..99//:.000..//:0;900/0099;0090;0000;0000;/./000009.:/0/0..-:..00000..:;..;000/000000/00
@M03495:530:000000000-LYBTV:1:1104:16347:11969 2:N:0:ACAGGAAA+TAGACAAT
ATATTTTGCCGTTGATAAACCAGTCAGGAGTCCAAAGCTCACATGCTGACAGATCGGAAGAGCGTCGTGTAGGGAAAGAGTGTATTGTCTAGTGTAGATGATGGCGGGGGGGGGGTGCGTTAAAAAAAGAAATACGCCTAACTCTGCACTATGGAAGAAAAAAAGTTATGAAATAAGTTTAGGGGATGAGCCCATAGATTTCACTTCAAAGTTGTCTTACCGCCTGAGCTCCCTTTTAACCCTAGACTATC
+
BBABAFFFFFB2EFEGFGGGGGHHHHHHHGHFHHHHHHFHHHHHGHHHFHHHFHFHGGGECGHGEGGAEGHHHFFGHGCGGGFGBB@B@FGHHD@43B4B44432>//>/-------;99.9.//;--.9;//;/..-.;/./9///99/://///9.BFF.9-9//////9///;///////.;.9A//9BAEB////9///;/B/////99999/;/9/.--9...;/;:.99///;/9.9../////;
@M03495:530:000000000-LYBTV:1:1104:18656:12011 2:N:0:ACAGGAAA+TAGACAAT
ATATTTTGCCGTTGATAAACCACCCTCCCTGTGGTCGTATCTTGCTCCTTCTGTCGCCAAAGCTCACATGCTGACAGATCGGAAGAGCGTCGTGTAGGGAAAGAGTGTATTGTCTAGTGTAGATATCGGTGGGGGCGGGGTCATTAAAAAAAAAAAAAAAAAAATAAGATGTACTACGCTTTGATGAGAAGATAAGCAGTACTAGATATTATGAATGAGTATTTGCTAAAGTACAGAATGGTAGGGCAAGA
+
CCCDEFFFFFDBGGGGGGGGGGGGGHHGGHHHHHHHGGHHHHGHHHHHHHHHHHHGHGGGHHHHHHHHHHHHHGHHHHHHHGGGGGGHGGGGGFGHHHGGGHHHHHHHHHHHBFHFFH344344BDBF?/<//<//-<@-:..1<111:0A-??---<---9-<.011111<1111:.-...<B11:<11/<111001/11111101111<11111<<111111111111011111101101:1../.../
@M03495:530:000000000-LYBTV:1:1104:15154:12022 2:N:0:ACAGGAAA+TAGACAAT
ATATTTTGCCGTTGATAAACCAGCTAATCCTGAAAAAAAAATCAAAGCTAAAAACTACAATGCTAAGACCACGATGTGACTGCTATCAAAGTTAGATATATATGTAAATTATTCATCTGTCAAATCCTAGAATTATATCATACCTGCTCCAGCAATCACGACCTGTAATGGTTTAGTGGGTTGTTCACTGTTTCTGAAAAATGAAGATAGTTGTCCAGCTTCCAAAAAGTTTATTGTGTTTTCTAGTGGAG
+
AAABCFFFFFCBGGGGGGGGGGHHHHHHHHHHHHGHHGGGGHHHHHHGHFHHHHGHHHHHHHHHGHHHHHGHEGHGHHHHGHFHHFFHHHHGHHGHHHHHHHHGHHHGHHHHFDGHHHHHHHHHHHHHHHHHHHHHHHHHHHHFHHHGHFHFHFGHHGHGGGGGHHHHHHHGHHHHDGHEDGGGHHEHHHHHHBHHHHHGHHHHHBFFHHHHHHHFHHGFHHHHHGEGGGGGGGGGGGFBFFFGGGGFFGE
@M03495:530:000000000-LYBTV:1:1104:28841:12032 2:N:0:ACAGGAAA+TAGACAAT
ATATTTTGCCGTTGATAAACCACCCTCCCTGTGGTCGTTATCTTGCTCCTTCTGTCGTCAACGAATTTACTAATTCCAAAGCTCACATGCTGACAGATCGGAAGAGCGTCGTGTAGGGAAAGAGTGTATTGTCTAGTGTAGAGTTAGGGGGGGGGGGGGGGGTTAATAAAAAAAAAAAAAGTGAAATGTAGAGTGGTGTATCGCTACATGATAACGTTCAGATCAGAGATATGCATATTGACTAGTAATGA
+
?BABBFFFFFBBGGGGGGGGGGFFGHHGGHGHHHGHGGGGHHHHHGHFFHHHHHHHGGFFEHGGGHHHHHHGFGHHHHFHHHHHGFGHHHHHFHHHCHHHGGGGHHHGGGGGGHHHHGGFFHFF3FGFHHHBB3DGH333?32>22@@0</;9-9-9-9-----./://///--:----;.//////////////./.:///....-////;://..../////////99/;///9////;/9;B;/////
@M03495:530:000000000-LYBTV:1:1104:23579:12045 2:N:0:ACAGGAAA+TAGACAAT
ATATTTTGCCGTTGATAAACCAGCTAATCCTGAAAAAAAAATCAAAGCTAAAAACTACAATGCTAAGACCACGATGTGACTGCTATCAAAGTTAGATATATATGTAAATTATTCATCTGTCAAATCCTAGAATTATATCATACCTGCTCCAGCAATCACGACCTGTAATGGTTTAGTGGGTTGTTCACTGTTTCTGAAAAATGAAGATAGTTGTCCAGCTTCCAACAAGTTTATTGTGTTTTATGTTGGAG
+
>AAAAFFFFFDA?AAGFGBGGCGAEHFFGHE4GHHHGEGGGHCFCGFBFGFFGA1A5FFB53ABGHFHHHGH1@EE1@@G43EGF43FGHHG444@@F4B4BDG4FGHHDHHGGHHHEHHFHHFHHH4EHHHHHG4FFBFFB1CGBAGHHHH0FCG1@<ADC//0<GFFG1?FGFF1FGAEFGDFB1000=D0GBBB0<GCAGD0CCC0:GHG00;0C/::CCGE/..;CFFEBFB90//;;0;000990/
@M03495:530:000000000-LYBTV:1:1104:14058:12046 2:N:0:ACAGGAAA+TAGACAAT
ATATTTTGCCGTTGATAAACCACCCTCCCCAAAGCTCACATGCTGACAGATCGGAAGAGCGTCGTGTAGGGAAAGAGTGTATTGTCTAGTGTAGATCTCGGGGGGCGGCGGGGCATTTAAAAAAAAAAAAAAAAAAAATAAACGAGATAAAAAGATCAGAAAAGATATAAAAACGAAGGAGACAGAGGAGGCCAATGCTACACAATCACGTGTCATCGGTACCAGAACAAGACAACGAAAGAAACGTACTA
+
BCCCCFFFFFDBGGGGGGGGGGGGGHHGGGHGHHHHHHHHHHHHHHHHHHHHHGGGGHHHGGGGGGGHHHGHHHHHHHHHHHHHBBFGFH34@@4444BB1/>E--<--<----</00000BFCFF-@>BC@--99--.:0<0.....0000<..0:00000</.00000000.-....:...</<:........0000000/0.0000..9//00:0....000.//://////.9..9././/....90
@M03495:530:000000000-LYBTV:1:1104:13536:12050 2:N:0:ACAGGAAA+TAGACAAT
ATATTTTGCCGTTGATAAACCAGCCGGTAGCAGAAAGTCGGCGGTTCAGTTCCGCCAGATCTTTCGATTCGTACTCATCGCCCTCTTTAAACGGCACCAGATTTTGCAGGTATTCATCGCGGATTTGTGATCCTCCAAAGCTCACATGCTGACAGATCGGAAGAGCGTCGTGTAGGGAAAGAGTGTATTGTCTAGTGTAGGTCCCGGAGGTCGCGGGGTCACGTAAAAAAATATAGAAGATAGTTGATAGG
+
BBBBBFFFFFDAEGGGGGGGGGHHGGG2EEHHHFHFFHHGGGGCAE1FFFHFFC1EE@?FGHFHHGFGHFF3GHHHHFHGGGGGGFGHGHG3EGFCEGHHHHHHHFHHFGGGHHHHGDCADG@@FHHFGBHHHHHHE<GCBGHHHEDFGDGFHGHGHBCE?:DCGHCA.?BEEFFGE=AEGCFGGGEBFFCCB0;9000900//.:---9..---9;--../.....//:-.//;:///////9/;///;/
@M03495:530:000000000-LYBTV:1:1104:6923:12051 2:N:0:ACAGGAAA+TAGACAAT
ATATTTTGCCGTTGATAAACCACCCTCCCTGTGGTCGTTATCTTGCTCCTTCTGTCGTCAACGAATTTACTAATTCCAAAGCTCACATGCTGACAGATCGGAAGAGCGTCGTGTAGGGAAAGAGTGTATTGTCTAGTGTAGAAATCGGTGGGGGCCGGGTGATTTAAGAAAAAAAAAAAAATAATGAATAATTAAGGACAAGTAAGAGAATGCAAGAGTTACAATGATAATATACATAGCACAGAGATGAA
+
BCCCCFFFFFDBGGGGGGGGGGGGGHHGGHHHHHHHGGGHHHHHHHHHHHHHHHHHGGGHGHGGGHHHHHHHGHHHHHHHHHHHHHHHHHHHHHHHHHHHGGGGHHHGGGGGGHHHHGGHHHHHHHHHHGHDFFHFHHD33322>2/?<A/?//--<--<-.=00000:0:/:-<-<A---.000000000000<000./.<000000/::00000:.00000000000:00000<00:<00//<<B0000
@M03495:530:000000000-LYBTV:1:1104:19352:12061 2:N:0:ACAGGAAA+TAGACAAT
ATATTTTGCCGTTGATAAACCACCCTCCCTGTGGTCGTTATCCTTCTGTCGTCAACGAATTTACTAATTCCAAAGCTCACATGCTGACAGATCGGAAGAGCGTCGTGTAGGGAAAGAGTGTATTGTCTAGTGTAGATATGGGGGGGGGGCGGGGGATTGAAAAAAAAAAAAAAAAAACAGAGAGTAGAGCAGAAGATCGATGAAAAAACACAACAATACTGTACGCGAAAACTACATAATGATCTATACTA
+
CCCCCFFFFFC>EGGGGGGGGGGGGHHGGHHHHHGHGGGHHHHHHHHFHHGFGHGHGGGFHHHHHHHHHHHHHGHHHHHHHHHHHHGHHHHHHHGGGGHHHGGGGGGHHHGGGHHHFGGHHHHHHDFFHHHF33B333333B//<-----------<//000:.-@--@@=F---9-..////.000000<///0000...0:000.-<.......00000<00..---<-/00000<00000<0000000
@M03495:530:000000000-LYBTV:1:1104:14688:12073 2:N:0:ACAGGAAA+TAGACAAT
ATATTTTGCCGTTGATAAACCAGGGACTCAGGCGGACCAAAGCTCACATGCTGACAGATCGGAAGAGCGTCGTGTAGGGAAAGAGTGTATTGTCTAGTGTAGAGCTCGGGGGGGGGCGGGGCATTATAAAAAAAAAAAAAAAAAAAAAAGTGAGGGAAGAAGTCATCGAGTGGAGTAGAGGGAAACATTAAATAACGAGAGTGAGTATCAAACGGTCGTGATGAAGGTAGGACAAAGATATGTCAGAGTAA
+
BCCCDFFFFFDCGGGGGGGGGGHGGGGHHHHHHGGGGGHHHHHHHHHHHHHHHHHHHHHHHGGGGHHHGGGGEFHHHHGFHHHHHBBBGHHH4FGGHHH44B43433////B-----:-----;00;0;0;FFA;;-;:----------.0000.99.:./:000000/90..0.0/000/...9//0:0000;009.99-:00000;00000....--.:/000;0::0.00/.;//0000000:00000
@M03495:530:000000000-LYBTV:1:1104:22478:12091 2:N:0:ACAGGAAA+TAGACAAT
ATATTTTGCCGTTGATAAACCAGCTAATCCTGAAAAAAAAATCAAAGCTAAAAACTACAATGCTAAGACCACGATGTGACTGCTATCAAAGTTAGATATATATGTAAATTATTCATCTGTCAAATCCTAGAATTATATCATACCTGCTCCAGCAATCACGACCTGTAATGGTTTAGTGGGTTGTTCACTGTTTCTGAAAAATGAAGATAGTTGTCCAGCTTCCAAAAAGTTTATTGTGTTTTCTAGTGGAG
+
ABBABFFFFFBBGGGGGGGGGGHHHHHHFHHHGHHHHGGGGHHHHHFHHGFGHHGHHFBGHHHHHHHHHGGHEEACHFHFF3FGEGCHHHHFGHHHHHHHHHHHFGHHHHHHHHHBHHFHHHGFHHHHHHGHGHHHHHBGHHEGGHGHBGHHBGFHHBGGFGGGGHH1GGFGHFHBFGFHGFCGHHFFHHHHGHFFHHHHGHHFFHCCGGHFHHGGGFGHHHGC0CEGEFFFGGGFBBFFBFBFBBFFFF.
@M03495:530:000000000-LYBTV:1:1104:13432:12094 2:N:0:ACAGGAAA+TAGACAAT
ATATTTTGCCGTTGATAAACCAGAACCATCCAAAGCTCACATGCTGACAGATCGGAAGAGCGTCGTGTAGGGAAAGAGTGTATTGTCTAGTGTAGAGTTCGGGGGGGGGCGGGTAATTAAAAAAAAAAAAAAAAAAAGATATAGTGTCGTAGGTAGGAGGATCAAAATGAAAAGGATACACAGTGGATAAAGTGTGTAAAGGTAGGGTTGGGGCAGTGAAGATACGTAGTTGAGCGACAGTCGAGCAGCAG
+
CCCCCFFFFFCBGGGGGGGGGGHHHHHHHHHHHHHHHHHHHHHHHHFHHHHHHHGGGGHGHGGGGGGFGHHGFGHHGHHHHHHHHBBFGHHF44B434441>1>/-:=-------:0000000;:@A-;>D--:---..0000;0000.;...00;.0/..//.000000009/./000000.90/000000;000.0000000:../.----.-.900000;00.00..0:000-----00:.-.-;/..
@M03495:530:000000000-LYBTV:1:1104:20002:12115 2:N:0:ACAGGAAA+TAGACAAT
ATATTTTGCCGTTGATAAACCAGCTCTAGCTGCCATAGCAATGTCACAACCACTTCTTGCCCTCCAAAGCTCACATGCTGACAGATCGGAAGAGCGTCGTGTAGGGAAAGAGTGTATTGTCTAGTGTAGATCTCGGTGGTCGGCGGGTAAGTGAAAAAAAAAACAATAAAAATAATAGCGTTGCGTGTCTCCACTAGAATACACAATAAAGAATGATTAAGATCGCTAGTGTCATAAGACGAGATGAAGAT
+
BCCCCFFFFFCAGGGGGGGGGGHHHHHHHHHHHHHHHGHHHHHHHHHGHEFGGHHHHHHHHHHHGGHGHHHHHHHHHHHHDGHHFGHHGGGGGHHGGGGEGHHHHGHHGHHHGGGHHHHDFHHFG?D4B44444?//?//2///</<<-/0000000.-C-:-...00:;00.:000009..;.-.../0900/0/000000000.000:00.000000000009.:..0000000000;.--..000000
@M03495:530:000000000-LYBTV:1:1104:26016:12146 2:N:0:ACAGGAAA+TAGACAAT
ATATTTTGCCGTTGATAAACCAGTCACAACCACTTCTTGCCCTCCAAAGCTCACATGCTGACAGATCGGAAGAGCGTCGTGTAGGGAAAGAGTGTATTGTCTAGTGTAGATCCCGGGGGCGGCCGGGGCGTTATAAAAAAAAACAAGAAGTATCAGCCAATGCAGGAGGTCGTGAGGCGCTGCACACACCTTTAGTGTACCGCCGATCGCGCAGGTGCGCGGCACAGTCTGTCGACAGCAAAGACATGACT
+
ABABBFFFFFCAGGGGGGGGGGHGGGHGHGGGGHHHHHHHHHHHGHHFHHHHHHGHHFHHGHHHHHHGCGGGGGHGFGGGGGHHEFEHHHFHGGFHHGHBGGGBBB4B344B3BEE//<//>--------;-9.009BBAC-B.:.../99/////9/..9////..:.9.--./...---:.///:..:/9/9///////.-----9-.:----.//----9--..////;/..-.9;..///./;////
@M03495:530:000000000-LYBTV:1:1104:12178:12174 2:N:0:ACAGGAAA+TAGACAAT
ATATTTTGCCGTTGATAAACCAGGACTCAGGCTGGACCAAAGCTCACATGCTGACAGATCGGAAGAGCGTCGTGTAGGGAAAGAGTGTATTGTCTAGTGTAGAGCTCGGGGGTCGGGGGGGCATTAAAAAAAAAAAAAAAAAAAATAACAAGAGCGGTAGAATGTATACACAAACAAAAAAAATGGACAAAAACACGTCGATAAATTAATACAGCAGTGTCGTGAGTGTGATAATGAATATCACTGCACTG
+
CCCCDFFFFFCAGGGGGGGGGGHGHHHHHHHHHHGHHGHHHHHHHHHHHHHHHHHHHHGHHGGGGHHHGGFF>EGHHHGHHHHHHFFFHHHHBGHHHH344B43@3B>EC?<//>///<----/B000;BAADD;>C---:---:.00000//./--...:00000000000.:.:...:---.00:;0./........--...0;000000000/.0000.../.000000000000;:0::;0000:0/
@M03495:530:000000000-LYBTV:1:1104:2252:12181 2:N:0:ACAGGAAA+TAGACAAT
ATATTTTGCCGTTGATAAACCAGCTAATCCTGAAAAAAAAATCAAAGCTAAAAACTACAATGCTAAGACCACGATGAGACTGCTATCAAAGTTAGATATATATGTAAATTATTCATCTGTCAAATCCTAGAATTATATCATACCTGCTCCAGCAATCACGACCTGTAATGGTTTAGTGGGTTGTTCAATGTTTCTGAAAAATGAAGATAGTTGTCCAGCTTACAAAAAGTTTATTGTGTTTTCTAGTGGAG
+
1>>AAFF3DFD1EAAGFGGGGGCHFHCHH3GHGHFF0A?AEH1AGDFEGDAF1FEHHGGHGFHGHGGFGFGHE@CF1BBEEEFFGFGHHHF1FGHHHHGGGHHHFHHFHHHGGBGHFHH>FFG1FGFHHHHD>GHFBEGHHHG0GF0BFHHFHFFFB<FCCBCAGFHBDDGG1FCG1GAGGGCGHD000<=GB0BGFFGGHHHHDG0CB;;GG00;GCBFH0:0:<:.9CF000;BBFFGFFFFF0CB.0;
@M03495:530:000000000-LYBTV:1:1104:25654:12200 2:N:0:ACAGGAAA+TAGACAAT
ATATTTTGCCGTTGATAAACCAAAGCTCACATGCTGACAGATCGGAAGAGCGTCGTGTAGGGAAAGAGTGTATTGTCTAGTGTAGATATCGGGGGGGTGCGGGTGATTTAAAAAAAAAAAAAAAAACATATCTCGCGAGTGCTGAATGTTGATTTGACAATTTTGAATTAACTAGATGATTTCCTGAATCACTCTTGTTACACCAATATAAATGAGTGTCACGAGTATCATATTCATAATACGCGTATGCT
+
BCCCCFFFFFCAGGGGGGGGGGHHHHHHHHCGGHHHHHHHGHHHGGGGHHHGEEEGGHFFHGHHHHHH@FGGFHBDFHHFGDD5B44BBBFE/>/-9--.:---9.000000B09--;9;;=;--:.9B0B000..---9.000:90000900000000000000.00000;000000:0;000:0;0000;0:000:;;F00/..0;0900:00;:0:000..:9.0;90000;0090009..---.:00
@M03495:530:000000000-LYBTV:1:1104:3049:12201 2:N:0:ACAGGAAA+TAGACAAT
ATATTTTGCCGTTGATAAACCAGCTAATCCTGAAAAAAAAATCAAAGCTAAAAACTACAATGCTAAGACCACGATGTGACTGCTATCAAAGTTAGATATATATGTAAATTATTCATCTGTCAAATCCTAGAATTATATCATACCTGCTCCAGCAATCACGACCTGTAATGGTTTAGTGGGTTGTTCACTGTTTCTGAAAAATGAAGATAGTTGTCCAGCTTCCAAAAAGTTTATTGTGTTTTCTAGTGGAG
+
>AABBFFFFFBBGFGGGGGGGGGHHGHHHGHHFGHHHGGGGHHGHHGEHHHFHAEFHEGHHHHHHHHHHHHHEFHFFDGHFGFHDDGHHHDBDHHHHHHHHHHHFGHHHHHHGHHHHHHHHHHHHGHFHHHHHHHHHHHHHHDGHHAGFBGFFFHFGFHGGGGGHHHHHHGHHHFHHHE.EEGDGDGHFFGDFHHHHGHBHHHEDC;GHHGHHGG0CGGFHFF0<GC.C9FGGGGGFFFFGFGGEFGG.CA
@M03495:530:000000000-LYBTV:1:1104:10493:12213 2:N:0:ACAGGAAA+TAGACAAT
ATATTTTGCCGTTGATAAACCAGTCTCCAAAGCTCACATGCTGACAGATCGGAAGAGCGTCGTGTAGGGAAAGAGTGTATTGTCTAGTGTAGATATCGGTGGGCGGCGGGTCATTAAAAAAAAAAAAAAAAAAGAGATAAACAGAATGGATGTCAACACAATAAATATAGACGAGACTCATAGAGAGAAAACACAAACTCAGACTACGACCGAGCTATACGAAAAACACAACACAACACCACACAGCACAC
+
CCDCDFFFFFEBGGGGGGGGGGHHHHHHHHHHHHHHHHHHHHHHHHHHHHHGGGGHHHGGGGFGHHHHGHHHHGHHHHHHHHFHGHGFB44@444BB1>1?1/1>//<//<<>1>11=FFDGGGGGA?--<9-.<//111101/:01100100111009..01011<1<110.--.9000<11:1:..00//......0<00::00/..<-----.0111.<..-.......<<....9..<...../<:.
@M03495:530:000000000-LYBTV:1:1104:7233:12232 2:N:0:ACAGGAAA+TAGACAAT
ATATTTTGCCGTTGATAAACCAGGACTCAGGCTGGACCAAAGCTCACATGCTGACAGATCGGAAGAGCGTCGTGTAGGGAAAGAGTGTATTGTCTAGTGTAGATCTCGGTGGTGGGGGGGTCATTAAAAAAAAAAAAAAAGAGAAATGGAAATAATGAAGAGAATGTTAGCAAAACGATGACAAGAAGAAATACAATAGAACGTACGAAGATAACATGAGATGAGAAATACTCAATTCAAGCACATACAAT
+
BCCCCFFFFFDBGGGGGGGGGGHGHHHHHHHHHHGHHHHHHHGHHHHHHHHHHHHHHHHHHGGGGHHGGGGG>FGHHHGGHHHHHGGGHHHHBGHHHHG44@@444DBFE////////---.:9090009;DF;BC;---.;/;00000000:00090900./00000000;00;.-...0009.//:0//00000090000...:-...:00000;000009:0000000000000;00;0///000:00
@M03495:530:000000000-LYBTV:1:1104:15695:12234 2:N:0:ACAGGAAA+TAGACAAT
ATATTTTGCCGTTGATAAACCAGCTAATCCTGAAAAAAAAATCAAAGCTAAAAACTACAATGCTAAGACCACGATGTGACTGCTATCAAAGTTAGATATATATGTAAATTATTCATCTGTCAAATCCTAGAATTATATCATACCTGCTCCAGCAATCACGACCTGTAATGGTTTAGTGGGTTGTTCACTGTTTCTGAAAAATGAAGATAGTTGTCCAGCTTCCAAAAAGTTTATTGTGTTTTCTAGTGGAG
+
>AAAAFFDFFBAGGGGGGGGGGHHHHHHHFHHHFHFHGGGGHFFHHFBGFFGFHGHHHHHHHHHHFHHHHHHGGHGHHHGHFFHHHFHHFHFHHFFHHHHHHHHHGHHHGHHFHHHFHHHGHHFHHHHHHHHHHHHHHHHHHH2FHGCDHFCGGHHFFHGGGGGHDGFGHG?GHHHHHHHDFCEHHGHHHHHHHHGHHHHFFFGDGFHHHCGFGGCGHHHHFHGHH.CDFFEGGGGGGFFGGGFFF0BCFE
@M03495:530:000000000-LYBTV:1:1104:27981:12257 2:N:0:ACAGGAAA+TAGACAAT
ATATTTTGCCGTTGATAAACCAGCTAATCCTGAAAAAAAAATCAAAGCTAAAAACTACAATGCTAAGACCACGATGTGACTGCTATCAAAGTTAGATATATATGTAAATTATTCATCTGTCAAATCCTAGAATTATATCATACCTGCTCCAGCAATCACGACCTGTAATGGTTTAGTGGGTTGTTCACTGTTTCTGAAAAATGAAGATAGTTGTCCAGCTTGCAAAAAGTTTATTGTGTTTTCTAGTGGAG
+
1A1AAFFFFFD1EGGGGFGFGGHFFHHFGGGHHBEGF?EEGHHFHH10F1BFBDEHHBGGFFFGFGEFHFGHEEHAF1GGGHBHGF0GGHGGHFBHHHHFGHHFBFHHGHHHBGGFHHHHFHFHGGGHHHHHHHGHFHFHHHHEGHBFBF1FG@CHHEGGCCGG0?DDDGEGHFFB=FGH>FC<GHFHHHFHHB00GHEFCCGD0:;GGGGCHHF0CCGBC/;0;;/:.0;C0CCFF0CFG/;BBFGBAFE
@M03495:530:000000000-LYBTV:1:1104:18728:12273 2:N:0:ACAGGAAA+TAGACAAT
ATATTTTGCCGTTGATAAACCAGCTAATCCTGAAAAAAAAATCAAAGCTAAAAACTACAATGCTAAGACCACGATGTGACTGCTATCAAAGTTAGATATATATGTAAATTATTCATCTGTCAAATCCTAGAATTATATCATACCTGCTCCAGCAATCACGACCTGTAATGGTTTAGTGGGTTGTTCACTGTTTCTGAAAAATGAAGATAGTTGTCCAGCTTCCAAAAAGTTTATTGTGTTTTCTAGTGGAG
+
AABABFFFFFBBFEGGGGGGGGHHHHHHHHHHGHHGHGGGGHHHHHFGHHHHHHGHHHHHHHHHHFHHHGHHEFHGHGHHFEFHHHGHHHHGGHHHHHHHHHHHFHHHHGHHHHHHHHGHHHHHHHHHHHGHHHHHHHHGHHHHFHHHFFHFBGGHGHHGGGGGGHHHHHHGHHHHFHEFEGGGHHHHHHHHHGHHHHHHGHHH=CGHHHHHHHGGHHHFHFGFC::EABFGGGGGBFBBCBFEGFGGGGE
@M03495:530:000000000-LYBTV:1:1104:11117:12290 2:N:0:ACAGGAAA+TAGACAAT
ATATTTTGCCGTTGATAAACCAGCTAATCCTGAAAAAAAAATCAAAGCTAAAAACTACAATGCTAAGACCACGATGTGACTGCTATCAAAGTTAGATATATATGTAAATTATTCATCTGTCAAATCCTAGAATTATATCATACCTGCTCCAGCAATCACGACCTGTAATGGTTTAGTGGGTTGTTCACTGTTTCTGAAAAATGAAGATAGTTGTCCAGCTTCCAAAAAGTTTATTGTGTTTTCTAGTGGAG
+
AAABBFFFFFBAEEGGGGGGGGHHHHHHHGHHHHHFHGGGGHHFHFEHHGGHHHGHHHHHHHGHHHHGGHHHEEHGEGGHFEBEGHGHHHHHFHHHHHHHHHHHFGHGHFHHHGGHFHHHHHHHHHGHHHHHHHHHHHHHHHHHFHHFHHHHHF2GGEHDGGGGHFHFHGBFGHGF1FFGEACDFFFFHHHHGHHHHG0GCAGHHHGHHGHBGGCCCBCFHGHB;GHGD;CFGGGGFFGGGGGFFGGGFFG
@M03495:530:000000000-LYBTV:1:1104:13249:12337 2:N:0:ACAGGAAA+TAGACAAT
ATATTTTGCCGTTGATAAACCAGGTCGTTATCTTGCTCCTTCTGTCGTCAACGAATTTACAATTCCAAAGCTCACATGCTGACAGATCGGAAGAGCGTCGTGTAGGGAAAGAGTGTATTGTCTAGTGTAGATATCGGCGGTGGGCGTGGGATTAAAAAAATAAAAAAGATAGATACAGAGCGCACACGCATGACTCTACTAAACGAACCGACAGATCACAACGAGTTCAAAGACATAGAAACAACTACATC
+
BBBCBFFFFFCAEGGGGGGGGGHGHHGEGHHHHHHGHHHHHHHHFFGGGHGHGGEHHHHHHHHHHHHGGFHHHHGHHHHHHHHHEGGGHFGGGFHGGGGFEEHHFHGHHHFGHHFGFGHHBFFHGFH4F3?4333/>/>@//?//<----.//0000<A@.0;;0=;..0000000900//---9-.---..0//////////9...---9---://9/;/.-....:////9///;//////.;//;///
@M03495:530:000000000-LYBTV:1:1104:12497:12375 2:N:0:ACAGGAAA+TAGACAAT
ATATTTTGCCGTTGATAAACCAGGACTCAGGCTGGACCAAAGCTCACATGCTGACAGATCGGAAGAGCGTCGTGTAGGGAAAGAGTGTATTGTCTAGTGGAGATCTCGGTGGTCGGCGGAGCATTAAAAAAAAAAAAAAGAAAAAAAATAGAATTGAAAGAAGATGAGAATCACGTAGACAGACGTACACGAGAGAGAATACATACCCAAAATATATAATGGTTGAGTGCGTAGAGAGCACACAGTAGAGC
+
BCDDDFFFFFCAGGGGGGGGGGHGHHHHHHHHHHGHHHHHHHHHHHHHHHHHHHHHHHHHHGGGGHHHGGGG>EHHHHGHHHHHHGGFGHHHBFGHHHG1B133B44B?/>>/3<//<////?1111===A@DC@-:;:.:.:/:;--.::0000000;0:./0;:0000;000.:/:.00//.-....0.-;.-..:00;000;0/00...0:;00::00000.;000:-..-.00..:.;...00:000
@M03495:530:000000000-LYBTV:1:1104:8963:12380 2:N:0:ACAGGAAA+TAGACAAT
ATATTTTGCCGTTGATAAACCACCCTCCCTGTGGTCGTTATCTTGCTCCTTCTGTCGTCAACGAATTTACTAATTCCAAAGCTCACATGCTGACAGATCGGAAGAGCGTCGTGTAGGGAAAGAGTGTATTGTCTAGTGTAGAGCTCGGTGGGGGGCGGGGTAGTAAAAAAAAAAAAAAAAAAAAAAATAAAGAACACGCGGGGAGCAAGTAAAGAGTAGGAAGAGGTAAATGAGAAACAGTATATAAACGA
+
ABCCCFFFFFCAGGGGGGGGGGGGGHHGGHHHHHGHGGGHHHHHHHHHGHHHHHHHGGGHGHGGGHHHHHHHGHHHHHHHHHHHHGGHGHHHHHHHHHHHGGGGHHHGEFGGGCGGHGHHHHFHGHHHHHG?BHHHF?B3332222?</?A///--::---..0:000;-@--B--@-----;;---9:0090.//9.-------;.//09:000/090000.:..;0000:FF000/9/0;0000000..
@M03495:530:000000000-LYBTV:1:1104:11551:12403 2:N:0:ACAGGAAA+TAGACAAT
ATATTTTGCCGTTGATAAACCAGAGGACTCAGGCTGGACCAAAGCTCACATGCTGACAGATCGGAAGAGCGTCGTGTAGGGAAAGAGTGTATTGTCTAGTGTAGATCTCGGTGGGGGCCGGGGCATTGAAAAAAAACAAAAAAAAAGAAGAAACAGCATACGAATAAGATAGTGAAACGCTGCTAACAACAATGTCTATACTCAACAAAGGAGCATGTGTGGCAGAATATGGAGATAACAGATTCAGGAAT
+
ABBBCFFFFFCBGGGGGGGGGGHGHGHHHHHHHHHHGHHHHHHGHHEHHHHHHHHHHHHHHHHGGGGAFHGEEGGEGHFHGFHHHHGBFGHHHHBE4GHG34@B44444??/E//<>/C/<<///0?=11?=?><<.<<...--:-.../0/////./009...9.90000;0;0000.-...000/:9...00;90000:;090/0..9//...000009../:./00000;;0/09000/00000;090
@M03495:530:000000000-LYBTV:1:1104:10356:12420 2:N:0:ACAGGAAA+TAGACAAT
ATATTTTGCCGTTGATAAACCAGAACCATCCAAAGCTCACATGCTGACAGATCGGAAGAGCGTCGTGTAGGGAAAGAGTGTATTGTCTAGTGTGGATCTCGGTGGTGGTCGGGGCAATAAAAAAAAAAAAAATAAAAAATTAGGAGAAGGAGCAGACATGTAGTAAAACAATAATCATACAGATAACTGTGCAAGCGTGATAATACGGTCACAAACTGTATATAATGAAGATTAGCGTAGAACAAACATAA
+
ABCBCFFFFFCBGGGGGGGGGGGHHHHHHHHHHHHHHHHHHHHHHHHHHHHHHHGGGGHFHGGGFEGFGGHGFGGHGHHHHHHHHBF4GGHF@313B3341?1?1//?/3//<////2F233B<BDGGG-@@CD0000-.0;000/../.....//./00;;0000000..0;:;0000;00;00000000;900.....90:000../..009..0900:9000000;090000/-..-.00:/...000
@M03495:530:000000000-LYBTV:1:1104:25978:12433 2:N:0:ACAGGAAA+TAGACAAT
ATATTTTGCCGTTGATAAACCAGCTAATCCTGAAAAAAAAATCAAAGCTAAAAACTACAATGCTAAGACCACGATGTGACTGCTATCAAAGTTAGATATATATGTAAATTATTCATCTGTCAAATCCTAGAATTATATCATACCTGCTCCAGCAATCACGACCTGTAATGGTTTAGTGGGTTGTTCACTGTTTCTGAAAAATGAAGATAGTTGTCCAGCTTCCAAAAAGTTTATTGTGTTTTCTAGTGGAG
+
AA33AFFFFFB2F?GGFGGGGGHGHHHGHHHGHFHFGGGGGHFHHHEFHBGHGHGHHHHHHHHHHHHHGHHHGCHGGGHHFGFFFHFHHHHHHHHHHHHHHHHHHHHHGHHHFHHHEHHHHHHGGHHGHHHHHHHHGHHHHHEGHHHHFFGFFHEHHHGFDGGGHHEGGHHGHHHGGFHHEGGGHHHFHHHH=DGHHEFHFFFG<CGHHHBGHHHGGCFFHEGF0:..EBFFGGGBCB/CBFGGEFFGGFE
@M03495:530:000000000-LYBTV:1:1104:20673:12446 2:N:0:ACAGGAAA+TAGACAAT
ATATTTTGCCGTTGATAAACCAGCTAATCCTGAAAAAAAAATCAAAGCTAAAAACTACAATGCTAAGACCACGATGTGACTGCTATCAAAGTTAGATATATATGTAAATTATTCATCTGTCAAATCCTAGAATTATATCATACCTGCTCCAGCAATCACGACCTGTAATGGTTTAGTGGGTTGTTCACTGTTTCTGAAAAATGAAGATAGTTGTCCAGCTTCCAAAAAGTTTATTGTGTTTTCTAGTGGAG
+
1AAAAFFFFBDAE?CG3FEGFGHFBD1GFBFFHCAAG?EEEGFDGFB0FFDFFHGFHBGFHFHFH2FGGFHH?/GFA12EG@FGH2FGHHHEFGFHHHHHBHFHGHHEGFHHFHHG2GGHEHHGFHHHHFHHHFFGFHHFHHGCFHFFHFHFFCGFHFHFCGGFFGHGDFG11FF1<FFC<<@CEGGGHFHFHHGF0=DGC.G00000CF0;GG0<GG/CG::G0C:.99B0BBF0C0;CBFF90BBFGGE
@M03495:530:000000000-LYBTV:1:1104:18375:12447 2:N:0:ACAGGAAA+TAGACAAT
ATATTTTGCCGTTGATAAACCACCCTCCCTGTGGTCGTTATCTTGCTCCTTCTGTCGTCAACTTTACTAATTCCAAAGCTCACATGCTGACAGATCGGAAGAGCGTCGTGTAGGGAAAGAGTGTATTGTCTAGTGTAGATCTCGGGGGTGGGCGGGGCATTAAAAAAAAAAAAAAAATATAAAATAGATATGACGACTATAGCTCAGGTATAGTGTCAGAGAGGGGGACGGAAGGAATTAATAAGGATACG
+
CCCDDFFFFFCBGGGGGGGGGGGGGHHGGHHHHHHHGGGHHHHHHHHHHHHHHHHHGGGHGHHHHHHHHHHHHHHHHHHHHHHHHHHHHHHHHHHHHGGGGHHHGGGGEGHHHHGHHHHHHFGHHHHHFGDHGF??3B33D?3??/BG----.<-----/00:0::-=<<--9<-<-.00000:00000000<0.<<9-00<0000//00000<000<<00/...------...../0<00000000::0.
@M03495:530:000000000-LYBTV:1:1104:10949:12456 2:N:0:ACAGGAAA+TAGACAAT
ATATTTTGCCGTTGATAAACCAGAACCATCCAAAGCTCACATGCTGACAGATCGGAAGAGCGTCGTGTAGGGAAAGAGTGTATTGTCTAGTGGAGATCTCGGGGGGGGGCGGAGCATTAAAAAAAAAAAAAAAAAAAACTAAAAGAAGACAACAAGTCGATCGGAGCAAACGTAGTGGATGACAACATACACACTCAAGATGCTAGATGTAAGAGGGTGCAAAAAGAACGAGTAACTATAGAGAGACAAAA
+
BCCCDFFFFFDBFGGGGGGGGGHHHHHHHHHHHHHHHHHHHHHHHGHHHHHHHHGGGGHHHGGGGFGFGGHGGFHHGHHHGHHHHBBFGFHD131B33B41?/>?--:------;.;:0:00::>@BFA;--:-----.0;0000../0///.../00....;..--:/0..;.../.0000000../0:000.///000:000000000;00009...:000:..../.....0000000000..////.
@M03495:530:000000000-LYBTV:1:1104:4833:12479 2:N:0:ACAGGAAA+TAGACAAT
ATATTTTGCCGTTGATAAACCACCCTCCCTGTGGTCGTTATTTCTGTCGTCAACGAATTTACTAATTCCAAAGCTCACATGCTGACAGATCGGAAGAGCGTCGTGTAGGGAAAGAGTGTATTGTCTAGTGTAGAACTCGGAGGGGGGCGGATCATGAAAAAACAAAATAATAAAGAACATCTGGTAAAGCAACATACAAAAAAACACATAAATACATACTATACGCAGGAATACCCATAGTATATGTACTA
+
ABBAAFFFFFB2EEGGGGGGFGGFGHH?FHHGHHCGGGGHHHGHGHHHGFGHGHGGGHAHHHHHHHHHHHHHHHHHHHHHHHHHEFGHGHHHGCGGHHHGGGGGGHHHHGGHHFHGBGEGHHH4?FGHH3333?3233/?/<B/<>----9--9////9/;;.;.:./;///99//..///;//9///////..//9///.;-;....////////////////...--..///////9////;9//9///
@M03495:530:000000000-LYBTV:1:1104:28541:12487 2:N:0:ACAGGAAA+TAGACAAT
ATATTTTGCCGTTGATAAACCAGCTAATTCCAAAGCTCACATGCTGACAGATCGGAAGAGCGTCGTGTAGGGAAAGAGTGTATTGCCTAGTGTAGAGATGGGGGGGGGGCGGATCAATAAAAAAAAAAAAAAAAAAATAACATATAAGAGAAGAAAGAGCAACTCGATGGACAGAGATTGATATCTAAATCATGAAGTCATAGATGGTTGTCGATACTCATGTACGCTTAATCGTCTAAATTGCTTCTGAT
+
BCCCCFFFFFBAFGGGGGGGGGHHHHHHHHHGHHHHHHHGGHHHHHFHFHHHHHGGGGFFCFGGFFGABFGF3BGHGHHHFHHHF43@@EG344343B333?1/@-;--------.0;09000@-:----9------.00000000090:;0/0//;99/0/./0..:0:/00.:/90900090000000;000000009000000000..0.9..-00099090.:...00;..;.;0009000000000
@M03495:530:000000000-LYBTV:1:1104:5608:12495 2:N:0:ACAGGAAA+TAGACAAT
ATATTTTGCCGTTGATAAACCAGAACCATCCAAAGCTCACATGCTGACAGATCGGAAGAGCGTCGTGTAGGGAAAGAGTGTATTGTCTAGTGGAGATATCGGTGGGGGGCGGGGCATTAAAAAAAAAAAAAAAAAAAAAAACATGAGAGGATGGAGAAATAACGACAAAGACATGATGAGCGTGCAACAGAGAGACTAAAGTAGGCAAGAATTGCGCAACGAGGTAAACAAGTAGCACAAGATTACAAGAA
+
CCCDCFFFFFCBGGGGGGGGGGHHHHHHHHHHHHHHHHHHHHHHHHHHHHHHHHDGGGHGHGGGGEGBGGGGGGHHHHGGHHHHH@BBFGHE13133B44?>??E///--<?----/<0::00@==-DC<<-<--<--<--..0000<0../0.//<.000<:..9--//:/<00000000-<...00./<//../00000:00000..//0000.-----9.-.000009/:<0<00//./00<000://
@M03495:530:000000000-LYBTV:1:1104:11074:12495 2:N:0:ACAGGAAA+TAGACAAT
ATATTTTGCCGTTGATAAACCAGGGACTCAGGCTGGTCCAAAGCTCACATGCTGACAGATCGGAAGAGCGTCGTGTAGGGAAAGAGTGTATTGTCTAGTGTAGATATCGGGGGGCGGCGGGTGATTTAAAAAAAAAAAAAAAGAAAAGATGATGGACAGATAGTTGTGGGTAAGAAGACTAAAATAAAAAGTGTGAGATCATCCTATATGACCAGCGTGACTAAGATCATTGGACTATAATACGTAGAATA
+
BCCDCFFFFFDBGGGGGGGGGGHGGGGHHHHGHHHGHHHHHHHHHHHHGHHHHHGHHHHHHHGGGGGHHGGGGEEHHHHGGHHHFGHHHGHHHBFFHHHE443444DB/>//<@-:-------9:00::0;B--;---@9--.;.///.000000/00./000:000....0/000/0/000:0000000.0000;;000:000:0;00000:0;.-....00:0:00000;0;00/0;0000.00..000
@M03495:530:000000000-LYBTV:1:1104:28891:12500 2:N:0:ACAGGAAA+TAGACAAT
ATATTTTGCCGTTGATAAACCAGTTGGCTCTAGCTGCCATGCAATGTCACAACCACTTCTTGCCCTCCAAAGCTCACATGCTGACAGATCGGAAGAGCGTCGTGTAGGGAAAGAGTGTATTGTCTAGTGGAGGATCTGGGGGGCGGCGGGGTGATATAAGAAATAAAAAATGAGACAAGTAGGTTCTTCGGTGATGAATATAGGATATTACATATATGACATAAGTACGTATCAATGAACAGGTGGTATAG
+
BBBBBFFFFFBAEFGGGCGBGGAGFHCHHHHHGHHHHHHHGHHFHHHHFHHFEFFFHHFHHHHGHHEEFHEGFFHHBGHHFHHF2FF3GHHGGGGHHFEEGGGGGGHHEFGHHHHHHHHGHHFGBDFD303///22?BD2/<--------99-./////9///://///-./////.../////////:...9.:////////////;;/////9/;////://///9..//.///9/////.9/..////
@M03495:530:000000000-LYBTV:1:1104:21704:12502 2:N:0:ACAGGAAA+TAGACAAT
ATATTTTGCCGTTGATAAACCAGTCTGAACTCCAGTCTCCAAAGCTCACATGCTGACAGATCGGAAGAGCGTCGTGTAGGGAAAGAGTGTATTGTCTAGTGTAGATCTAGGGGGGGGGCGGGTCATTTAAAAAAAAAAAAAATATACAAAGCGAGAAACTAGGACAGTTAAACACAAAAAGCAAACAGAAAGCTAGATACAGCGAGAATAGTCATGAACATAATATACTAATATACAGACTAGTGGAGCAT
+
BCCDDFFFFFDCGGGGGGGGGGHHHHHHHHHHHHHHHHHHHHHGHHHHHHHHHHHHHHHHHHHGGGGHHHGGGGGGGHHHGHHHHFFFGHGHHH@BGHHFB443444D44B1?>--9----9--.11111<BF-B;<C;<--.<11110<//..<-.0/110/00:.01:1101.......<0/0..//00:/0100111110----.01<111<111111111::1:1:<11111111.0<0<1.:.:.0
@M03495:530:000000000-LYBTV:1:1104:4482:12508 2:N:0:ACAGGAAA+TAGACAAT
ATATTTTGCCGTTGATAAACCAGAACCATCCAAAGCTCACATGCTGACAGATCGGAAGAGCGTCGTGTAGGGAAAGAGTGTATTGTCTAGTGTAGATCTCGGGGGTGGGCGTGTCATTAAAAAAAAAAAAAAAAAACAATAACTAAGAGGAATCGAATACAAGAAAAGAGACGCGAGTAGAAAGGAGTGCCCCAGTATACGCACACCGCATATATAACTATACTGTAGAACATGGCAACGGATGAACTATT
+
AABBBFFFFFBAEGGGGGGGGGHHHHHHHHHHHHGHHHFHHHHHHHHHHHHHHHGDFGGFGGGGGFGAFFGGFBFHGGHHHHHHG4BBGHG3@B34B4BB?1/>///<//////2@>>22<1<@C<<-<<------9..;C09009/00.;909..//./9//.//./.....-----./9///...9.///.../9//9..;--..---../;/9//////////////////9.//.--.9-///////
@M03495:530:000000000-LYBTV:1:1104:9829:12518 2:N:0:ACAGGAAA+TAGACAAT
ATATTTTGCCGTTGATAAACCAGCTAATCCTGAAAAAAAAATCAAAGCTAAAAACTACAATGCTAAGACCACGATGTGACTGCTATCAAAGTTAGATATATATGTAAATTATTCATCTGTCAAATCCTAGAATTATATCATACCTGCTCCAGCAATCACGACCTGTAATGGTTTAGTGGGTTGTTCACTGTTTCTGAAAAATGAAGATAGTTGTCCAGCTTCCAAAAAGTTTATTGTGTTTTCTAGTGGAG
+
>AAA?FFFFFBAGGGGGGGFGGHHHHHHCHHHHHHHHGGGGHFGFGEHHFGHGFFHGHHHGHFFGHHHHFGHEECFFGHFFE3GHHFHHHGG@E4F@E4B@F4B4BFFH?GHFFHEFFBG4FGHHHE4BFDEDEG4FGDDGGG2FGFFFGFF2CCGFCBDADFGHDGFGHF1DGFBDFAFGA@CHFGDB0=GGFG0DBDGGFHGFHGGFFGB00CCFHFGHB/=;;.9AFF9FFGFFGFFGCF0CB0BFFE
@M03495:530:000000000-LYBTV:1:1104:5387:12537 2:N:0:ACAGGAAA+TAGACAAT
ATATTTTGCCGTTGATAAACCAGCTAATTCCAAAGCTCACATGCTGACAGATCGGAAGAGCGTCGTGTAGGGAAAGAGTGTATTGTCTAGTGGAGATCTCGGTGGTGGGCGGGTCATTAAAAAAAAAAAAAAAAAAGAATAAGAAGTGTAGAGGTGGTGAAAAAACAGACAATATCATAAAGACAGCAAAGAGAGTACTAGAAATAGACACACAGCTTGTAGAGTAAGATAACAACGCACAAACTGAAGAT
+
CCCDDFFFFFDAGGGGGGGGGGHHHHHHHHHHHHHHHHHHHHHHGHHHHHGHHHGGGGHGHGFGGEGGHHHGFFGHHHHHHHHHF4B4FGHF131333B41?11??/E//>E//<02D221?GCGGGG--<@?-<9...01111::10<1<:</0....1011.<..//.//011111::111///.//0////.01<1<101:1<0101//....00/.11111111::11000.-----/..01000:<
@M03495:530:000000000-LYBTV:1:1104:8836:12547 2:N:0:ACAGGAAA+TAGACAAT
ATATTTTGCCGTTGATAAACCAAAGCTCACATGCTGACAGATCGGAAGAGCGTCGTGTAGGGAAAGAGTGTATTGTCTAGTGTAGAGCTCGGTGGGTGGCGGGTCATTAAAAAAAAAAAAAAAAAAAAAAAAAAAGGTTAACACAAGAATATGTACAAAACAAAAAAGAAAAAAAACAAATAAACGACTATGATAAAAAACAAACTAGCAGAGAAGCAACCGTAGTATGTGCTAGAAATAAGATAAGAGAG
+
CCCDCFFFFFDCGGGGGGGGGGHHHHHHHHHHHHHHHHHHHHHHGGGABBFFEGGGGHHHHGHHHHFHGGHHFGHFGFHGHD@5B434331E1E?/1?/0/////?2?22>??B@CCCGFCC:A-@---------..0011<10<..//01:11111<0...<.:.-.<.//.--9....:1110..-.-1111:1110-.....0<0/00/./0/00<..-....111<111<101111111:11010/.
@M03495:530:000000000-LYBTV:1:1104:23844:12571 2:N:0:ACAGGAAA+TAGACAAT
ATATTTTGCCGTTGATAAACCACCCTCCCTGTGGTCGTTATCTTGCTCCTTCTGTCGTCAACGAATTTACTAATTCCAAAGCTCACATGCTGACAGATCGGAAGAGCGTCGTGTAGGGAAAGAGTGTATTGTCTAGTGTAGAGATCGGTGGGGGGGGGGGGAATAAAAAAAAAAACAAAAAGGAAAAATGTGAGTGTTCACAAGCACGTTAAGAGAAGATGATGGGTATATACGTGCAATAAGATAAATCA
+
CCCCCFFFFFCAFGGGGGGGGGGGGHHGGHHHHGHHGGGHHHHHHHHHHHHHHHHGGGGHGHGGGHHHEHGHFHHHHHHFHHHHHHHHHHHHFHFGGHHHGGGGHHHGGFGEGHHHHGHHHHHHGHHGHHHFHHHGHH33D322@2///?E///:---;---.:000;9@FAFAD.;.;....////..00000000000000.://-../.000/0/00:0000./000090;0/..000000;000000
@M03495:530:000000000-LYBTV:1:1104:26940:12584 2:N:0:ACAGGAAA+TAGACAAT
ATATTTTGCCGTTGATAAACCAGAGGACTCAGGCTGGACCAAAGCTCACATGCTGACAGATCGGAAGAGCGTCGTGTAGGGAAAGAGTGTATTGTCTAGTGTAGATATCGGGGGGGGGCGGGGAATTAAAAAAAAAAAAAATAACAACAGCACAGGACATCGGATGCGACGCACGAGCTCAGTATCAATGTCAGACGAACGGTGTGGCGAGCGATGTGCGGGCTTTATCCATGGGAGTGATCGACTAGCAG
+
ABABBFFFFFCCGGGGGGGGGGHHHGHHHHHGHHHHGGHHHHHHHHHHHHHHHHHHHGHHHHHGGGGGGHGGGGGGGHGHGFGHHEFBGGHHHHBFGGHFF@4B44BB4/>/>B-----:----.//////;9=-@;-:--.;9///;./././/...///....-/-.------.9-.///9/////////////:----.......------...//.----./:///////;/.../9/.:-.9/9//
@M03495:530:000000000-LYBTV:1:1104:20821:12590 2:N:0:ACAGGAAA+TAGACAAT
ATATTTTGCCGTTGATAAACCACCCTCCCTGTGGTCGTTATCTTGCTCCTTCTGTCGTCAACGAATTTACTAATTCCAAAGCTCACATGCTGACAGATCGGAAGAGCGTCGTGTAGGGAAAGAGTGTATTGTCTAGTGTAGATCTCGGGGGGGGGCGGGTAGTTTAAAAAAAAAAAAAAAAAAGAACATAATAGAAGAGATGAAATCAAAGATATAGATCAGTACATTCGACGATCTAATTGTTGTCAGTA
+
CCCCCFFFFFDBGGGGGGGGGGGGGHHGGHHHHHBGGGGHHHHHHHHHHHHHHHHHGGGHGHGGGHHHHHHHHHHHHHHHHHHHHHGHHHHHHHHHHHHHGGGGHHHGGGGGGHHHHGHHHHHHFHHHHHHD?FHHHGB3B322>2@//<@=;---<----.00:000<09-B;--9@-----.<./<000000000<./0000<0:0000/000<000000<000<0000.-9.9.0000:<0./00000
@M03495:530:000000000-LYBTV:1:1104:18082:12671 2:N:0:ACAGGAAA+TAGACAAT
ATATTTTGCCGTTGATAAACCAGAGGACTCAGGCTGGACCAAAGCTCACATGCTGACAGATCGGAAGAGCGTCGTGTAGGGAAAGAGTGTATTGTCTAGTGGAGATCTGGGGGGGGGCCGGGTCGATAATAAAAAAAAAAAAAAAAGAGTCAGCTCAGAATCGACTGGTAGAAAGTCCGAAACATAGAGAGCAACAGTGTAGGATATTTCGAATATGAGAGCAGACCACATCATGAGAGAAACGGGTGCGA
+
ABBCCFFFFFCCGGGGGGGGGGHHHGHHHHHHHHHHGHGHHHHHHHHHHHHHHHHHHHGHHHHGGGGAEGGEGGGFGGGHGFFHHGGFGGHFHHBFFHH4B13/33??4D2//<-9B----99---...009009-9-9--B=-;-.9/00;0;00;/:000..-...00000000;0...--/0000:0.90/../0000000:00009/..0.00000:.0//../..0000:0000900/...--.9.
@M03495:530:000000000-LYBTV:1:1104:8609:12711 2:N:0:ACAGGAAA+TAGACAAT
ATATTTTGCCGTTGATAAACCAGGGACTCCAAAGCTCACATGCTGACAGATCGGAAGAGCGTCGTGTAGGGAAAGAGTGTATTGTCTAGTGGAGATCTCGGCGGGGGGCGGGTCAGTAAAAAAAAAAAAAAAAAAGAAAGAAAAATAGAGAAGAAGCAAAGAAGCATAGAGCATGGGAGAGTAACAATGTGAACAATCGACGAACAAGAAGAGCATTTAGACGAGGTAGTATGCACGACGGACACTGGAGG
+
CCDEEFFFFFDBGGGGGGGGGGHGGGGHHHFHHHHHHHHHHHHHHHHHHHHHHGGGGHHHGGGGEFBGHHGHHHHGHHHFHHHHBBGHHHF13?33344B?1/E///--<----</<:B1<BDF;@AFCC-9--9..<<0/.//..001:10/0:/00:0//:/001101:1000..<...0111100011110</00..------/////<./00111100.9--<000111110..---.--.00//<.
@M03495:530:000000000-LYBTV:1:1104:29438:12736 2:N:0:ACAGGAAA+TAGACAAT
ATATTTTGCCGTTGATAAACCAGAACCATCCAAAGCTCACATGCTGACAGATCGGAAGAGCGTCGTGTAGGGAAAGAGTGTATTGTCTAGTGTATATGTAGTTGGTGGCGCGTTCCCTAACAAAAAATATTATTACACTGTGGTTTGCGAAGAACTCCAGCCTGTGATTCACGAGATTGTTGTCGTCGTTTCTTAGGTCATTTCGACCCTAACGACCGTAAGGCGGCCTGTAGGTATCGCTTTCTGTTCTC
+
1AAAAFBDBFDAE?GG3AG1FGEHBGHGABFGGFFGBCCGFHGCFAFGHHHFFEEFEEHFFEAEEEEHCFFEFGAG0FFFHHHB2B2222B1@22222B222211//?0////</011100110B</0BD>222@211>121@@/0/1///><00>111<0.0011<=000=..-.<00<0./0...--;./0000009900909..--/;9B..------9//------9//////;-----////////
@M03495:530:000000000-LYBTV:1:1104:22942:12746 2:N:0:ACAGGAAA+TAGACAAT
ATATTTTGCCGTTGATAAACCAGCTAATCCTGAAAAAAAAATCAAAGCTAAAAACTACAATGCTAAGACCACGATGTGACTGCTATCAAAGTTAGATATATATGTAAATTATTCATCTGTCAAATCCTAAAATTATATCATACCTGCTCCAGCAATCACGACCTGTAATGGTTTAGTGGGTTGTTCACTGTTTCTGAAAAATGAAGATAGTTGTCCAGCTTCCAAAAAGTTTATTGTGTTTTCTAGTGGAG
+
3>3AAFFFFFBBGGGGGGGGGGHHGHHHHHHHGFGHFEGGGHHHHGFFGFFDFGGCFFHHHHHHHGHHHGHFEGFGBGHGHFBFHHGHHHEGHHFHHHGFHHHHBFHHGFHGHHHGHHHHGHHHHHFHH4BFHGHHHGHHHHHHHHA1DGHHFGGHFFFGGGGGHFHHFHHFHFHHDFGGDGG<FHGHHHHHHHHHHHHHHHGEDGGEHHHHHHCGHFBGHFGFF0G.C9FGGGGGGGFFFGGFGFFGFBE
@M03495:530:000000000-LYBTV:1:1104:17869:12783 2:N:0:ACAGGAAA+TAGACAAT
ATATTTTGCCGTTGATAAACCAGTCAGGAGTCCAAAGCTCACATGCTGACAGATCGGAAGAGCGTCGTGTAGGGAAAGAGTGTATTGTCTAGTGTAGATATCGGGGGGGGGCGGGTCAATTAAAAAAAAAAAAAAAAAAATAAAAGTTGTACAAGCATATGTAAAATATAAAGAAAGAGAAGTCCAGATAGAAAACATAGACGTACGTAGTATATACAAGTACATTGTGCAAGTAATACTACAACTAAGAA
+
CCBCCFFFFFDCGGGGGGGGGGHHHHHHHGHHHHHHHHHHHHHHHHHHHHHHHHHHGGGGHHHGEGGEFGHGHGHHHHGHHHHHHFGBBGGHGG44344@BBF>/>E-->--<9---.01:111<BAAB;B-@------<.<111101<:11110./11:1111111011<11<.:0///</11110<0:1111/:.<<110.<..-/0.<111111:0011111<11111<01<1111111000000001
@M03495:530:000000000-LYBTV:1:1104:17418:12784 2:N:0:ACAGGAAA+TAAACAAT
ATATTTTGCCGTTGATAAACCAGCTAATCCTGAAAAAAAAATCAAAGCTAAACACTACAATGCTAAGACCACGATGTGACTGCTATCAAAGTTAGATATATATGTAAATTATTCATCTGTCAAATCCTAGAATTATATCATACCTGCTCCAGCAATCACGACCTGTAATGGTTTAGTGGGTTGTTCACTGTTTCTGAAAAATGAAGATAGTTGTCCAGCTTCCAGATAGTTTATTGTGCTTTCTAGTGGAG
+
1AA11D@311A11ACFAAGF100BB1FDGHHB111AG0EAECGFHFBGHFGD11AAGFED11AAF2FGF0B>E//F01@B2@FB1@0F2GGEHBFEBGDHDFBG2BGDFFGHHEFBGBGEBG2F211F21F1FF1F2EE>FG1CFGGB1F1B0F0@C1<C/><CFGB1111?B011?10..<-.F<10=0=G<D00000=<<000=GFHB;C0;000;/00;C00:00;;F00;C0CF00;B0;90C09=E
@M03495:530:000000000-LYBTV:1:1104:10682:12831 2:N:0:ACAGGAAA+TAGACAAT
ATATTTTGCCGTTGATAAACCAGGACTCAGGCTGGACCAAAGCTCACATGCTGACAGATCGGAAGAGCGTCGTGTAGGGAAAGAGTGTATTGTCTAGTGTAGATATCGGTGGTGGCCGTATCATTAAAAAAAAAAAAAAAAGAATAAAGAAGGTAAGTAAGAGTAAAGCAAAGAATAAGACAGCACAAACAGACTAACATAGAAAATGAGATCAGTATCGTAAAGATTGCATAACGTATAGCAAGACGTGT
+
BCCDDFFFFFDCGGGGGGGGGGHGHHHHHHHHHHGHHHHHHHHHHHHHHHHHHHHHHHHHHGGGGHHHGGGG>EHHHHGHHHHHHHFGHHGHBGGHHHF4BB444BD?@/?E>//00>>/00333D33?2BC@<<>>@@@<.<.00:000./.::00<:00=00000000/0:/.:00000//././/.../<.00000000000/0000000000000</...000000000<0./.0:<0:0//<.../
@M03495:530:000000000-LYBTV:1:1104:16253:12833 2:N:0:ACAGGAAA+TAGACAAT
ATATTTTGCCGTTGATAAACCAGGACTCAGGCTGGACCAAAGCTCACATGCTGACAGATCGGAAGAGCGTCGTGTAGGGAAAGAGTGTATTGTCTAGTGTAGATGTCGGGGGGGGGCGCAGCATTAAAAAAAAAAAAAAATGAAATAGAACAACGATATTGACGACAGCGATACTGAATAATAATACTCAGGCTTGATGCTACGACATGTACGGTCCAACATTGATGTGCAGAGCAGTAAATATACGTATG
+
A3ABBFFFFFCAGGGGGGGGGGHGHHHHHHHHHHGHHHHHHHGHHHHHHHHHGHHHHHHHHGGGGHHHGGGF>EGHHHGHHHHGHGFBGHHHBFGHHHH44344444?//>/---9-9----./9/////;BA;;C-@>-.///99///////.-.:.-//;;..-9:.--9.-/9//////9//9://;///./-.//////...-.///;../.-///.////9://///;.:////;//////.;///
@M03495:530:000000000-LYBTV:1:1104:15959:12857 2:N:0:ACAGGAAA+TAGACAAT
ATATTTTGCCGTTGATAAACCAGGACTCAGGCTGGACCAAAGCTCACATGCTGACAGATCGGAAGAGCGTCGTGTAGGGAAAGAGTGTATTGTCTAGTGGAGAGATCGGTGGGCGGCGGCGCATTAAAAAAAAAAAAAAAAGCGAAAAGAATGTAGGCAGGCAGTGTAAACAAAAGAAGCTGATACCAATACACCCAAACTAACAACATGCAGACACATCAACAACATGCACATAACAACGCCATGCTACC
+
ABCCCFFFFFCAEFGGGGGGGGHGHHHHHHHHGHGHHHHHHHGHHHGHHHHHHHHHHHGHHGGGGHHHGGGF>EHFHHGGHHHHHFBBGHHHEFGGHHH1B13//33/>/?E///////----..=00=0;---;B??---...9;-:9.900000000.-.../0000009.../.;/000;00090000000/.....000000../00000.//:0000/0.../0;:000090:0.---..000:0/
@M03495:530:000000000-LYBTV:1:1104:8017:12902 2:N:0:ACAGGAAA+TAGACAAT
ATATTTTGCCGTTGATAAACCACCCTCCCTGTGGTCGTTATCTTGCTCCTTCTGTCGTCAACGAATTTACTAATTCCAAAGCTCACATGCTGACAGATCGGAAGAGCGTCGTGTAGGGAAAGAGTGTATTGTCTAGTGTAGGTATCGGCGGGGGGCGGGTCATTAAAAAAAAAAAAAAGAAGATACAAAATAAATAGTCTAACAGAAGAGAGAACACAAGGTCAGTTATTGAAGACAAATGGGAGGAAGGG
+
BCCCCFFFFFCBGGGGGGGGGGGGGHHGGHHHHHGHGGGHHHHHHHHHHHHHHHHHGGGHGHGGGHHHHHHHGHHGHHHHHHHHHHHHHHHHHHHHHHHHGGGGHHHGGGGGGHHHHGHHGGGHHHHHHHHDFGHHGG333222>2?>/><--9--<----.:1111:<--@-<----.9:/:1111::.<011<1<111:1000/000./..00//.<..010/1111111<11////11:./.-9/...
@M03495:530:000000000-LYBTV:1:1104:18971:12926 2:N:0:ACAGGAAA+TAGACAAT
ATATTTTGCCGTTGATAAACCAGGGACTCAGGCTGGACCAAAGCTCACATGCTGACAGATCGGAAGAGCGTCGTGTAGGGAAAGAGTGTATTGTCTAGTGTAGATCTCGGTGGGCGGCGGTGCAATTAAAAAAAAAAAAAAAAAAAAAACAGTACAGGTATTCGAATGGATACGAAACATGACATTAGCCTAAGACATAACGTTATGAACTCATAACAAACGACGACTCTGACTGATTAAGATATGTAGTC
+
BBBCCFFFFFCAGGGGGGGGGGHGGGGHHHHHHHHGHHHHHHHHHHHHHHHHHHGHHHHHHHGGGGGHHGGGGEEHGHHGFGHHGGHHHHHHHFHHHHH@4434444?0?/?///<<@@?/--<1<111<11A-<---;;---:-----../00000/00000/0.0;00000.:..-/0000000:0/0000/00/0000.///.00000000:00::....---;..:00:0000:0000000:;00:0
@M03495:530:000000000-LYBTV:1:1104:2069:12930 2:N:0:ACAGGAAA+TAGACAAT
ATATTTGCCGTTGATAAACCAGCTAATCCTGAAAAAAAAATCAAAGCTAAAAACTACAATGCTAAGACCACGATGTGACTGCTATCAAAGTTAGATATATATGTAAATTATTCATCTGTCAAATCCTAGAATTATATCATACCTGCTCCAGCAATCACGACCTGTAATGGTTTAGTGGGTTGTTCACTGTTTCTGAAAAATGAAGATAGTTGTCCAGCTTCCAACAAGTTTATTGTGTTTTCTAGTGGAGG
+
?AABAFFBFDA2EFGGFFGGGGGCHFHHHHHFGFHHECEGHHHHH52FGFDAFEFGHHHGHHHFHHHHFGHG??FFDFGB3EDFF3B4FHHBHGHGHGGHGGHGHHFFGGGDGHBHBFHHGFGHGHHHHHHHHHHHHHHHHHBFGCCGHEFEHHHGHHCCCGFHGFBFGB<FHHB?1<GGGG?GHHHGHHHHHHHHHHHHHHFFH;CFHGFCCG0;CHFC0CGF/.;FFFBGFFFFGFFB/0;CFFGFBA9
@M03495:530:000000000-LYBTV:1:1104:12273:12937 2:N:0:ACAGGAAA+TAGACAAT
ATATTTTGCCGTTGATAAACCAGTCAGGAGTCCAAAGCTCACATGCTGACAGATCGGAAGAGCGTCGTGTAGGGAAAGAGTGTATTGTCTAGTGGAGATCTCGGTGGGGGGCGGGGTATTAGAAAAAAAAAAAAAAAAAAAAAAGAGGAGAAGAGGTGAGATAGAACAAAAAACAAACAAAACTGAACAGAACACAGAACCAAGAAGACAAAGACGATATATGCTGAAGAAATACAAAATAGATAAAGATA
+
BBCCCFFFFFCBGGGGGGGGGGHHHHHCBFGHHHHHHHHHHHHHHHHGHHHHHHHHGGGEHHHGFGGFGFHHHGHHHHHHHHGHHDG4BBFGGD131333441?1?///<-------.0111::1/<9=-9=B9-9----<-<-../...../0<.0.1.:111:10//...-......<.:.010001/<0///..00/..<..//0///////<-<.-1111111001//11000:.:0:111111101
@M03495:530:000000000-LYBTV:1:1104:25939:12962 2:N:0:ACAGGAAA+TAGACAAT
ATATTTTGCCGTTGATAAACCAGGGACTCAGGCTGGACCAAAGCTCACATGCTGACAGATCGGAAGAGCGTCGTGTAGGGAAAGAGTGTATTGTCTAGTGTAGATCTCGGTGGGGGGCGGGGCATTAATAAAAAAAAAAAAAAAAAGGACACGAAGTGCTCTGGTCGAATATATATGACTCTTATAAGTCGACTAGCTCCTGTCACGTTACATGAATTATAACGACTGTGACCACCTAGATGTAATTATAG
+
AABCCFFFFFCAGGGGGGGGGGHGGGGHHHHHHHHGHHHHHHHHHHHHHHHHHHHHHHFHHHFGGGGHHGGGGEEHHHHGBGHHFFGHHHHHF4B4FFDB4@@44444BF//?///--9-----/000000BF0@B@BF-;----:.././..-.:.000000000:9A0.000000000000000:000..9.-0/00000;000.../.0000:0:000:0;.-..0000:0..;00000:;:000000
@M03495:530:000000000-LYBTV:1:1104:27658:12976 2:N:0:ACAGGAAA+TAGACAAT
ATATTTTGCCGTTGATAAACCAAAGCTCACATGCTGACAGATCGGAAGAGCGTCGTGTAGGGAAAGAGTGTATTGTCTAGTGTAGAGCTCGGGGGTTGGGGGGTCATTAAAAAAAAAAAAAATATACAGACTGTAAACGTGTCTAAGTAATCCCACCAACATTACATGGATTACATCCTCTGCCTCTATTACAACATACACTCTGCTACGCTTATACTGTATCCGACCACACACACGCTTCAACTTCGTAT
+
ABBBBFFFFFBAEGGGGGGGGGHHHGHHHHHGHHHHHHHHHHHHGGGGGHHGFGGGFHHGHGHGHHFGDGHG@FGDDFFGHGD53434331>/>///<////-:.90000000999::C;B>.0000000.00:0000.9.//00009:000000....9./000900;00000000/00000;0:000000000./000:::000:90.-.:.000:000000..---...;...-9...0000;0.;/;
@M03495:530:000000000-LYBTV:1:1104:6413:12981 2:N:0:ACAGGAAA+TAGACAAT
ATATTTTGCCGTTGATAAACCAGGATCAGGTGGACCAAAGCTCACATGCTGACAGATCGGAAGAGCGTCGTGTAGGGAAAGAGTGTATTGTCTAGTGTAGATCTCGGTGGGCGGCGGGGCATTATAAAAAAAAAAAAAAAAAAAAAGCGTGATGAGAATAAACGCCATAATGGTAAAATAAAAGACATGATCACTGTAATACAAAAACTAGAGACAAGGCAAGAAGTAACCACATTAGGTCGTAGTCACAC
+
BCCCCFFFFFDBGGGGGGGGGGHGHHHHHHHHGHHHHHHHHHGHHHHHHHHHHHHHGHGFGGGHHHGFGEFEFGGHG?GHHFGGH@BFGH@BGGHHE44344@44B?>E///>//>/----;00;;0:;:@?9@-A-::;---;--:.....;00000:0000.--..0000000000:0:000.//:00000/00000;00000...00:000/:/......//:00000:..0000000--...;0000
@M03495:530:000000000-LYBTV:1:1104:3631:12986 2:N:0:ACAGGAAA+TAGACAAT
ATATTTTGCCGTTGATAAACCAGCTAATCCTGAAAAAAAAATCAAAGCTAAACACTACAATGCTAAGACCACGATGTGACTGCTATCAAAGTTAGATATATATGTAAATTATTCATCTGTCAAATCCTAGAATTATATCATACCTGCTCCAGCAATCACGACCTGTAATGGTTTAGTGGGTTGTTCACTGTTTCTGAAAAATGAAGATAGTTGTCCAGCTTCCAAAAAGTTTATTGTGTTTTCTAGTGGAG
+
>AAAAFFF4DA>EFGGFGGEGCAGHFHHFHFHCHBGH?2EAFGHHGHHHDBE3BCGHHGFHHHHHHHHGHHHDEGFHHHGHHBG4EEFHHHHGHHHGHGFHHHHGGBGFHHFGFHHHGHHHHHHHHHHHHEFHGHGHHFGHHFGFG0GGHHHFGHHHFGGDDDDGHFGHHFGHHHHGHFGEFCCGHGHHHGHGHGH0G<GHHHFDG0CGHFHHHFFFCGHE0/C0<.;CC0BBFGF;;BFFGFGFEFFFBE
@M03495:530:000000000-LYBTV:1:1104:3929:12998 2:N:0:ACAGGAAA+TAGACAAT
ATATTTTGCCGTTGATAAACCAGCTAATCCTGAAAAAAAAATCAAAGCTAAAAACTACAATGCTAAGACCACGATGTGACTGCTATCAAAGTTAGATATATATGTAAATTATTCATCTGTCAAATCCTAGAATTATATCATACCTGCTCCAGCAATCACGACCTGTAATGGTTTAGTGGGTTGTTCACTGTTTCTGAAAAATGAAGATAGTTGTCCAGCTTCCAAAAAGTTTATTGTGTTTTCTAGTGGAG
+
AA?AAB3DFDA>AFGFEBF1BFGAGGDGHFBGFGHGGC?EGHGGHHHEHFHHGFFHFACGBGBFHGHFF>FGFE/FB@F@EF>@F20BEHFBFFDFGEHH2FFF2BDG2BGFBFG22BGGHDGFDEH1BFGHFGHEDFGFGFF0DGB1<B1FCCHHFFFGG/>/<?<GGHG?<CGFFHFG>FC.FBDD0D=0DDGGGFGGGEFHHHF0GH0CG:0;CHC00;CC0CEAE:00;C0F009//;0C0C;CFFE
@M03495:530:000000000-LYBTV:1:1104:15805:12999 2:N:0:ACAGGAAA+TAGACAAT
ATATTTTGCCGTTGATAAACCAGTCAGGAGTCCAAAGCTCACATGCTGACAGATCGGAAGAGCGTCGTGTAGGGAAAGAGTGTATTGTCTAGTGTAGAAATCTGGGGGGGGCGGGGGTATATAAAAAAAAAAAAAAAAAATATGAAAAAATAAGACGATGCAGGAAAAAACAAACAGATTACGCGACATATAAAGTGCAGTGTGAATATGAATAAGTTCAGTAGGTAGTGATGTACTAGAGTTGGGAGGAG
+
BBCCDFFFFFDBGGGGGGGGGGGHHHHHHGHHHHHHHHHHHHHHHHHHHHHHHHHHGGGGHHHGGGGAEEGGHGHHHHGHHHHHHHH4FGGHHB44@44BBB4B32//<@D----9--.:000:0BF;FC=BA-----9;.000000:.-.00000.-..900:.///.-......//0000..----.00:00:00000000000000000000000000;0000000/:0000000:000:00:..-.9
@M03495:530:000000000-LYBTV:1:1104:7020:13004 2:N:0:ACAGGAAA+TAGACAAT
ATATTTTGCCGTTGATAAACCAGCTAATCCTGAAAAAAAAATCAAAGCTAAAAACTACAATGCTAAGACCACGATGTGACTGCTATCAAAGTTAGATATATATGTAAATTATTCATCTGTCAAATCCTAGAATTATATCATACCTGCTCCAGCAATCACGACCTGTAATGGTTTAGTGGGTTGTTCACTGTTTCTGAAAAATGAAGATAGTTGTCCAGCTTCCAAAAAGTTTATTGTGTTTTCTAGTGGAG
+
ABCCCFFFFFCCGGGGGGGGGGHHHHHHHHHHHHHHHGGGGHHHHHHHHHHGHHGHHHHHHHHHHEHHHHHHGFHEGHHGHHBGFGGHHHHGGHHHHHHHHHHHHHHHHGHHHHHHHHHHHGHHHHHHHHHHHHHHGHHGHHGHHHFHHFHFFGGHFHHGGGGGFHHHHHGBGHHHDDHHGGGGHHGHGHHHHFHHHHGHHHHHHHGHGHCCHCCGHGFHGHGHGHGGGGGGGGFGGGGGGGGFFFFBF09
@M03495:530:000000000-LYBTV:1:1104:11432:13017 2:N:0:ACAGGAAA+TAGACAAT
ATATTTTGCCGTTGATAAACCAGTCTCCAAAGCTCACATGCTGACAGATCGGAAGAGCGTCGTGTAGGGAAAGAGTGTATTGTCTAGTGTAGATCTCGGTGGGGGGCGGGTAATTTAAAAAAAAAAAAAACAAGAAATAAATGAACGAAACGGTGGCAATAAAAAATATTACTATCTAAACCTCTAAACAATAATAGAAACGAATATGAGTCTAGATGTTATGTGAGATAGGACAGTGAAGAGTCGTTGTA
+
CCCDDFFFFFCBGGGGGGGGGGHHHHHHHHGHHHHHHHHHHHHHHHHHHHHGGGGHHHGGGGGGEHHHGGHHHGGHHHGHHHDGGHGF@4@@44444111?E///----<--<1111:<1B@9----9<-..<////11<111111....-....../0010110-:0111111:1<1110://001101.01<111<11/.....111<11111111111111111:111/00/.011111.10-../.1
@M03495:530:000000000-LYBTV:1:1104:5667:13025 2:N:0:ACAGGAAA+TAGACAAT
ATATTTTGCCGTTGATAAACCAGCTAATCCTGAAAAAAAAATCAAAGCTAAAAACTACAATGCTAAGACCACGATGTGACTGCTATCAAAGTTAGATATATATGTAAATTATTCATCTGTCAAATCCTAGAATTATATCATACCTGCTCCAGCAATCACGACCTGTAATGGTTTAGTGGGTTGTTCACTGTTTCTGAAAAATGAAGATAGTTGTCCAGCTTCCAAAAAGTTTATTGTGTTTTCTAGTGGAG
+
ABAAAFB5FFBAA?GGGCGGGGGHHHHHHHHHHHHHHGGGGHGHHHHHHHFHFHGHHHHHHHHHHHHHGFGHEFHEBGGHHFGHHEFHHHGHGHHHHHHHHHHHGHHHHHHHFHHGHHHHGHHHHHGHHHHHHHHHHGHHHHGCGHGHBGFFFFHHHHHFGGGGGHHHDFGGHHHEGHEGDFGGHHGHHHFGDGHHGHBGFGHHFBFHHHGHHFBHGCFHFBC0CG;:CFGBFFFGFF/FGGGGBBFGGGG
@M03495:530:000000000-LYBTV:1:1104:27546:13034 2:N:0:ACAGGAAA+TAGACAAT
ATATTTTGCCGTTGATAAACCAGCTAATCCTGAAAAAAAAATCAAAGCTAAAAACTACAATGCTAAGACCACGATGTGACTGCTATCAAAGTTAGATATATATGTAAATTATTCATCTGTCAAATCCTAGAATTATATCATACCTGCTCCAGCAATCACGACCTGTAATGGTTTAGTGGGTTGTTCACTGTTTCTGAAAAATGACGATAGTTGTCCAGCTTCCAAAAAGTTTATTGTGTTTTTTAGTGGAG
+
3AAAAFFFFFDBGGGGGGGGGFHFHHHGFFHFHF3GFGGGGHCCGFB2GBGFHBEHHFHHHFHFHHBHFFGH?01FFDBFDD?FG4?GGHBFGHBHHGGFBGHFFFHGHFHFFGHBGGBGHHFHHHHHHHGHGGGHHFHHHGHBDBFCGFFGBGGHGFGGGCGDG?11@DG?FFFF<DGHEG-CFGBDDGHHHHHHHDBH.GDG0::.EACHHG;C:C/CC;:0CBAEA9CBFFFB00/;;/.;9/09:B.
@M03495:530:000000000-LYBTV:1:1104:15250:13049 2:N:0:ACAGGAAA+TAGACAAT
ATATTTTGCCGTTGATAAACCAGCCTCCCTGTGGTCGTTATCTTGCTCCTTCTGTCGTCAACGAATTTACTAATTCCAAAGCTCACATGCTGACAGATCGGAAGAGCGTCGTGTAGGGAAAGAGTGTATTGTCTAGTGTAGAGTTCGGGGGTGGGGGGGTGAATAAAAAAAAAAAAAAAAAGAAAATATAGCATTATTAGAATGCAATCAAACAAAGCATCACCAGCAGGTGCATACATCTGTATAAGTGA
+
BCCCCFFFFFDAGGGGGGGGGGHHGHHHGHHHHHGHGGGHHHHHHGGHHHHHHHHHGGGHGHGGGHHHHHHHHHHHHHHHHHHHHGHHHHHHHHHHFHHHGGGGHHHGGGGGFHHHHGHHHHHHHHHHHHH?FGHHHG?3F33322/<//>--<----;--.0;0000:@DAFF@=B-:9-.:.//00000;000:00;0000000000000:...:/00000/0../...00000000000:;00:000:
@M03495:530:000000000-LYBTV:1:1104:18290:13055 2:N:0:ACAGGAAA+TAGACAAT
ATATTTTGCCGTTGATAAACCAGCCTCCCTGTGGTCGTTATCTTGCTCCTTCTGTCGTCAACGAATTTACTAATTCCAAAGCTCACATGCTGACAGATCGGAAGAGCGTCGTGTAGGGAAAGAGTGTATTGTCTAGTGTAGATCACGGGGGGGGGCGGTGGATTAAAAAAAAAAAAAAAGAAAAATACAATAGTGATAGGAGAATAAGTAAAAAATGCAAGATATGAACAATGACTATGAAGACATGAGAA
+
BCCCCFFFFFCAGGGGGGGGGGHHGHHHGHHHHHHHGGGHHHHHHHHHHHHHHHHHGGGHGHGGGHHHGHHHGHHHHHHHHHHHHHGHHHHHHHHHHHHHGGGGHHHGGGGGGHHHGGHHHHGHGHHHHHGDBHHHH333333322??//<---C-@--9.;0000000-9:9@DBC@-..;//..0000;000090:0/0/..0090000000:.00000/0000:000/0:000:000000//:00000
@M03495:530:000000000-LYBTV:1:1104:16185:13116 2:N:0:ACAGGAAA+TAGACAAT
ATATTTTGCCGTTGATAAACCACCCTCCCTGTGGTCGTTATCTTGCTCCTTCTGTCGTCAACGAATTTACTAATTCCAAAGCTCACATCTGACAGATCGGAAGAGCGTCGTGTAGGGAAAGAGTGTATTGTCTAGTGTAGATCTCGGGGGGCGCCGGGGCATTTAAAAAAAAAAAAAAGAAAAAATAAGAATAAGCAAGGGGATTATAATACTAAATACATAAAGTAATACAGAGTGGCATACATATAAGT
+
CCCDDFFFFFDBGGGGGGGGGGGGGHHGGHHHHHGHGGGHHHHHHHHHHHHHHHHHGGGHGHGGGHHHHHHHHHHHHHHHHGHHHHHHHHHHHHHHHHHFEGGHHHGGGGGGGHHGFHHGHHHGHHHHHHDHHHFHF3??333@20//>/--<-------@:0111:F<;<>DAD--9...:/.9.0111101:10://..-.</011111:<110110011<1111111101</11../0000111<111
@M03495:530:000000000-LYBTV:1:1104:28448:13121 2:N:0:ACAGGAAA+TAGACAAT
ATATTTTGCCGTTGATAAACCACCCTCCCTGTGGTCGTTATCTTGCTCCTTCTGTCGTCAACGAATTTACTAATTCCAAAGCTCACATGCTGACAGATCGGAAGAGCGTCGTGTAGGGAAAGAGTGTATTGTCTAGTGTAGATCACGGGGGGGGGCGGGGTATGAAGAAAAAAAATAATACAAGCAGAAATATGATACTAGCCCGATCGCTATAATAACATATTAGAGTATAGAAGTGCTTATAGTTTATT
+
BBCBCFFFFFBAFGGGGGGFGGGGGHFGGHHHHHGHGGGGHHHHHHHHHHHHHHHHGGEGGHGGGHHHHHHHGHHHFHHHHHHHFFGHHHHHHHGHFHHHFGGGHHHGFGGGGHHHHGHHHHHGGHHHHHHGHGFHFF33332>22?///<9:=----9:@.000000///:-9;.00000000.;///0:000;000000//:--:--....00000:00;0090:00;0000000000990B00;0:00
@M03495:530:000000000-LYBTV:1:1104:11306:13122 2:N:0:ACAGGAAA+TAGACAAT
ATATTTTGCCGTTGATAAACCAGAACCATCCAAAGCTCACATGCTGACAGATCGGAAGAGCGTCGTGTAGGGAAAGAGTGTATTGTCTAGTGTAGATCTCGGGGGTGGGCGGGTCATTAAAAAAAAAAAAAAAAAAATGTAAAGAAAGTAATAGCAGTTTGACCAAGTACAGAAAGAATAAAGACAGATGGTAAAATAATATATCATAGCAAGACATAGGACGAAGCAGTCTGAAACAGATACTCATAGTA
+
BCCCCFFFFFCBGGGGGGGGGGHHHHHHHHHHHHHHHHHHHHHHHHHHHHHHHHGGGGGFGGGGGGGGGHHGBFGHGHHGGHHHHBFFGHHE4BF4444411/><//>//</><-01<<D0<DDC@@CABAG-----.00<0000./000000000:<0000<00..000000000/.000000///:<00000:000<0000000000000/<//000000-<-.-0/0000<000///000<000:000
@M03495:530:000000000-LYBTV:1:1104:7779:13139 2:N:0:ACAGGAAA+TAGACAAT
ATATTTTGCCGTTGATAAACCACCCTCCCTGTGGTCGTTATCTTGCTCCTTCTGTCGTCAACGAATTTACTAATTCCAAAGCTCACATGCTGACAGATCGGAAGAGCGTCGTGTAGGGAAAGAGTGTATTGTCTAGTGTAGATCTCGGTGGGGGGCGGGTGATTAAAAAAAAAAAAAAAGAAGATGAATAGAAAGGAGACAACAATGAAAAAGCGCAAGAAGTAAGTGTACACAACGAGGAGGCGGAGAGA
+
ABCBCFFFFFCAEGGGGGGGGGGGGHHGGHHHHGHHGGGHHHHHHGHHHHHHHHHHGGGHGHGGGHHHHHHHGHHHHHHHHGHHHHHHHHHHHHHHHHHHGGGGGHHGGGGGFGHGEFGHHHHHHHHHHHHDGFHHHF?3B3>@22FE/?//<A-------./9/9///-9-;;;--::.../:///;/////99./...:/:..//////....;--;//////99/://///..9..--...-----..
@M03495:530:000000000-LYBTV:1:1104:8231:13143 2:N:0:ACAGGAAA+TAGACAAT
ATATTTTGCCGTTGATAAACCAGCTAATCCTGAAAAAAAAATCAAAGCTAAAAACTACAATGCTAAGACCACGATGTGACTGCTATCAAAGTTAGATATATATGTAAATTATTCATCTGTCAAATCCTAGAATTATATCATACCTGCTCCAGCAATCACGACCTGTAATGGTTTAGTGGGTTGTTCACTGTTTCTGAAAAATGAAGATAGTTGTCCAGCTTCCAAAAAGTTTATTGTGTTTTCTAGTGGAG
+
?AABBFFBFFBAEAGGGGGGGGHHHHHGHGHFGHFHHGGGGHHHHGFHHGHHFHGHHHFHHHHHHFHHHGGHFGHGFHHFHHFHFGGHHHHGHHHHHHHGGHHHGGHHHHHHFHHHHGHHHHHHHHHHHHGHHHHHHHHHHHHHHHFHHHHHGHHHHHHGGGGGHHHGHHHGHHHHFGHEFGGGHHHHHHHHFGHHGFDGGHHHGGFHHHHHHHHGHFHGHHGHEGEEGGFFFFFGGFFGGGGGGGGEFFE
@M03495:530:000000000-LYBTV:1:1104:6387:13148 2:N:0:ACAGGAAA+TAGACAAT
ATATTTTGCCGTTGATAAACCACCCTCCCTGTGGTCGTTATCTTGCTCCTTCTGTCGTCAACGAATTTACTAATTCCAAAGCTCACATGCTGACAGATCGGAAGAGCGTCGTGTAGGGAAAGAGTGTATTGTCTAGTGTAGGTATCGGGGGGGGGGGGGGCATTTAAAAAAAAAAAAAAAAAGAAAAAAATAAAGAGTGGTGAAAAACACAAGAAAGAAAAAACACACAGGTAGATGACGATGGTGTACTA
+
BCBCCFFFFFDAGGGGGGGGGGGGGHHGGHHHHHGHGGGHHHHHHHHHHHHHHHHHGGGHGHGGGHHHHHHHHHHHHHHHHHHHHGHHHHHHHHHHHHHHGGGGHHHGGGGGGHHHHGHGHHHHGHHHHHHDFDHHHH?3?222@2<//>-:-----;----;000000:;>-9B-9--:@=.9.;/.-::00::0/00.0.0000.......://0/.//.-......:.:0000000.....0:.00:0
@M03495:530:000000000-LYBTV:1:1104:25516:13159 2:N:0:ACAGGAAA+TAGACAAT
ATATTTTGCCGTTGATAAACCACCCTCCCTGTGGTCGTTATCTTGCTCCTTCTGTCCAAAGCTCACATGCTGACAGATCGGAAGAGCGTCGTGTAGGGAAAGAGTGTATTGTCTAGTGTAGATCTCGGTGGGCGGCGGAGCATGAGAAAAAAAAAAAAAATAAAAGTAGTACACTGAGTACGCTGATAGACTAACCGCAACAGAACTATATGATGAGTACAATTATCCAACATATCATGCTATCTAAGGTA
+
CCCCCFFFFFCBGGGGGGGGGGGGGHHGGHHHHHGHGGGHHHHHHHHHHHHHHHHHHHHHHHHHHHHHHHHHGGHHHHFHGGGGEEEEGGGEEGGGHGFHHHHHGHGFHHGGHHGHH344344?44B?/?<//////--<-.0000=0:/;AECA9----.009000000090000000099....00;;00000.--9--.//0/0:000000009;0900000;00;09;/0000:00009/0:00/00
@M03495:530:000000000-LYBTV:1:1104:14308:13193 2:N:0:ACAGGAAA+TAGACAAT
ATATTTTGCCGTTGATAAACCACCCTCCCTGTGGTCGTTATCTTGCTCCTTCTGTCGTCAACGAATTTACTAATTCCAAAGCTCACATGCTGACAGATCGGAAGAGCGTCGTGTAGGGAAAGAGTGTATTGTCTAGTGGAGAGGTTGGTGGTGGGGGGGGGATTAGTAAAAAAAATAAGAGAGATAGAAAGTTGCAGCGTATTGGAAAACGCAGCACAATAGATGCACAGACAGCATACAGTGTATTGATA
+
AABBBFFFFFB2EFGGGGGGGGGGGHHGGHHHHHGHGGGHHHGHHHHHHHGHHHHHGGGHGHGGGHHHHHHHHHHHGHHHHHHHGGHGHHHHHHHHHHHHGGGGHHHGGGGFEHHFHGFGHHHHHHHHHHHBGGHHHF02?2//@2@B/FCA/C/--99---.////;/9/;-9-.///;/.9./;B//9:9//////-9..;/////./9----....//;/////9/./.9...///////////////
@M03495:530:000000000-LYBTV:1:1104:8465:13200 2:N:0:ACAGGAAA+TAGACAAT
ATATTTTGCCGTTGATAAACCACCCTCGCCCTCCAAAGCTCACATGCTGACAGATCGGAAGAGCGTCGTGTAGGGAAAGAGTGTATTGTCTAGTGTAGATCTCGGTGGGGGGCGGGTCATTTAAAAAAAAAAAAAAAAAAAAATGAGAGGTAGGCGAGAGAGTCATATTAATAATATGGACAGTATAGAAAGAAGATAACAGCGAGAGATAATTATTGATACAACTAACAGACAATCGACAGAAGTAAAAA
+
CCCCCFFFFFCBGGGGGGGGGGGGGHHEFGGGHGHHHHHHHHHHHHGGHGHHHHHHHGGGGHHGGEGGEGFGHHGHHHHFHGGFGGGGBGHHGBB44@44B?B?E//>//>-----:-;B00:00;9-=@@-@;----;--9-.00000.090.0---;-..0000000000;000000:00.0000;0000/./00000009-----.09000000000000:0000000/.//0:..-.-;00000000
@M03495:530:000000000-LYBTV:1:1104:11811:13208 2:N:0:ACAGGAAA+TAGACAAT
ATATTTTGCCGTTGATAAACCAGCTAATCCTGAAAAAAAAATCAAAGCTAAAAACTACAATGCTAAGACCACGATGTGACTGCTATCAAAGTTAGATATATATGTAAATTATTCATCTGTCAAATCCTAGAATTATATCATACCTGCTCCAGCAATCACGACCTGTAATGGTTTAGTGGGTTGTTCACTGTTTCTGAAAAATGAAGATAGTTGTCCAGCTTCCAAAAAGTTTATTGTGTTTTCTAGTGGAG
+
AAABBFFFFFBAGGGGGGGGGGHHHHHHHHHHHHHHHGGGGHHHHHHFGFGHHHGHHHHHHHHHHHHHHHHH?EGFFFHHHHEHHFFHHGHGHHHHHHHHHHHHHHHHHHHHHGGHHHGHHHHHHHHHHHHHHHHHHHGHHHHHFGFGHHHHGHHFFEHDGCCGHHHHGHGFHHHHGHGG>F@EHHHHHHHHGHHHGF<<CGH0GHGHHHGEFHHEFFFHGFEFFG:ED0FGFGGGGGFGGFGGGGFBFFE
@M03495:530:000000000-LYBTV:1:1104:24776:13234 2:N:0:ACAGGAAA+TAGACAAT
ATATTTTGCCGTTGATAAACCACCCTCCCTGTGGTCGTTATCTTGCTCCTTCTGTCGTCAACGAATTTACTAATTCCAAAGGAGGAGTATGTTGTTTTTGGAATTTAAGGTAATTGTTGGCTCTAGCTGCCATAGCAATGTCACAACCACTTCTTGCCCTCCAAAGCTCACATGCTGACAGATCGGAAGAGCGTCGTGTAGGGAAAGAGTGTATTGTCTAGTGATGGCTTCGGGGCGCGGGTGCTGCGTAT
+
BBBBBFFFFFBAGGGGGGGGGGGGGHHGGHHHHHHHGGGCHHFGFFHHGGHFFHHHEFFGEHGGGHHHGGHH5GHHGHHHHHGHG>BBFGGHHHHHHHGGGHHHHHHHGFFGHHHHGHHGFHHHHHHHHHHHHGHHFHFFHHEHGFF/FEHFHHHHFHFHHGHHGHEHHFHHHHHHH1FGHGHFHGGGGHHGFGGGFF;GFFE/CCGGH;CGFBFGFBBF00;0;;0//9/-..;-;-9---;.9//;...
@M03495:530:000000000-LYBTV:1:1104:16993:13250 2:N:0:ACAGGAAA+TAGACAAT
ATATTTTGCCGTTGATAAACCAGTCTCCAAAGCTCACATGCTGACAGATCGGAAGAGCGTCGTGTAGGGAAAGAGTGTATTGTCTAGTGTAGAGCTCTGGGGGGGCCGGAGGATTAAAAAAAAAAAAAAAAGAAATAGAAAACGTAAAACATAAGAGATAAGACACGAGGGAAAGAGCGTTGCGACATAGAATATACGGAAACGACAGTCTTGCGCACACGACATCAATACACACATAGACACTAGTCAAG
+
BBCCDFFFFFEBGGGGGGGGGGHHHFHHHHHHHHHHHHHHHHHHHHHHHHHGEGGHHHGGGGGGHHHHGEHHHHHHHHHHHHDGFHGGF4@@F34B3B33BE/-@-9-----./10111BDFCF;--B--<.<B/110111//-...<10.011110/111010</.----....///-..-.9---.11111111:....-/..9--001111<----.----.<00<:0000..001:01/0/011110
@M03495:530:000000000-LYBTV:1:1104:12770:13334 2:N:0:ACAGGAAA+TAGACAAT
ATATTTTGCCGTTGATAAACCAGGACTCAGGCTGGACCAAAGCTCACATGCTGACAGATCGGAAGAGCGTCGTGTAGGGAAAGAGTGTATTGTCTAGTGTAGATCTCGGGGGGGGGGGGGTCATTAAAAAAAAAAAAAAAGAAAACAATCAGAGGAGCTGCAAACAGAACAGTACAGAACAGCAGAAAATAAGCATTGACACCGAAAGAGTAGAGTAATCGATAGCAAACAAGAAAAACAGATATACAGCA
+
CCCCCFFFFFCAGGGGGGGGGGHGHHHHHHHHHHGHHHHHHHHHHHHHHHHHHHHHHHHHHGGGGGHHGGGGEEHHHHGFHHHGH4BBFHHHFGGFFGD44B44@440?//<?----:---..0000009CFA9:@>-9-..;//9.:000000.;...0;/00..//0///000:000///:/://0/0000000000009.----.;/9900:00000...9.0000.../////.../:00000000/
@M03495:530:000000000-LYBTV:1:1104:6214:13336 2:N:0:ACAGGAAA+TAGACAAT
ATATTTTGCCGTTGATAAACCAGCTAATCCTGAAAAAAAAATCAAAGCTAAAAACTACAATGCTAAGACCACGATGTGACTGCTATCAAAGTTAGATATATATGTAAATTATTCATCTGTCAAATCCTAGAATTATATCATACCTGCTCCAGCAATCACGACCTGTAATGGTTTAGTGGGTTGTTCACTGTTTCTGAAAAATGAAGATAGTTGTCCAGCTTCCAAAAAGTTTATTGTGTTTTCTAGTGGAG
+
ACAABFFFFFCAEGGGGGGGGGHHHHHHHHHHGHHHGGGGGHHHHHFHHHHHFHGHHHHHHHHHHHHHHGHHEGHGFHFHHHHGGFGHHHHHHHHHHHHHGHHGEHHHHGHHHHHHHHHHHHHHHHHHHHHGHHHHHHHHHHGGHGHHE2CGGHHHHHHGGGGGHGGFHHHHHHHHGHHHEGGGHHHHFFGHHEHHHHGHFHFHHHHHHHCGHGHBGHHHFGFGHHEEDFGFGGGGGFFGEFGEFGGGGGG
@M03495:530:000000000-LYBTV:1:1104:22972:13348 2:N:0:ACAGGAAA+TAGACAAT
ATATTTTGCCGTTGATAAACCAGAGGACTCAGGCTGGACCAAAGCTCACATGCTGACAGATCGGAAGAGCGTCGTGTAGGGAAAGAGTGTATTGTCTAGTGTAGATATGGGTGGGGGCGGGGTGGATAAAAAAAAAAAAAAAAAAAACAAGAAAGGAGGGAAGTGAGTTGACAATGGAAAATACATAGTAGTAAACGATAGAATAGGTCAAATGAGGTGGATATTGACAGGTAATAGGTAGTATCAGCATA
+
CCCCCFFFFFCBGGGGGGGGGGHHHGHHHHHHHHHHGHHHHHHHGHHHHHHHHHHHHHHHHHHGGGGHHHGFGGGEGGFHGCHHHEFBGGGHFHBFGHHHG@434??443BBE//<E///-<---.::000:CF-?-A--9------.../9//0./..-...90000000000000000/0;0000000009000.....00;000000090000/:...000000000.00:09000000;00000000
@M03495:530:000000000-LYBTV:1:1104:22091:13383 2:N:0:ACAGGAAA+TAGACAAT
ATATTTTGCCGTTGATAAACCAGGACTCAGGCTGGACCAAAGCTCACATGCTGACAGATCGGAAGAGCGTCGTGTAGGGAAAGAGTGTATTGTCTAGTGTAGGGCTAGGGGGTGGGCGGGGAATTATAAAAAAAAAAAAAATAAAAGATAAACGCGGCCGCGCAAACACTTCCAAAATAACGGATCAGACAGTATCGATAAAGGTACATCATGTGATAGATAATGTATATCTAGCTCATCTACTAGATAAA
+
CCCCCFFFFFDAGGGGGGCGGGHGHHHHHHHHHHGHHHHHHHHHHHHHHHHHHHHHHHHHHGGGGHHHGGGE>EHHHHGHHHHHHEGFGHHGFHHGHHBB43312000B/>///<<///>--./<00=0DGFC-?;;--::.90;00:00000:------------...0000900.0000.-..-.000//9000.....000000;000000000;00;000;00000000000000000000009000
@M03495:530:000000000-LYBTV:1:1104:19440:13400 2:N:0:ACAGGAAA+TAGACAAT
ATATTTTGCCGTTGATAAACCAAAGCTCACATGCTGACAGATCGGAAGAGCGTCGTGTAGGGAAAGAGTGTATTGTCTAGTGTAGATCTCGGGGGGGGGGGGGGCATTAAAAAAAAAAAAAAAAAAAAAAAAAAAGAGGATAAGGAAAGGAAGCGAGAGAGGACAAGGGGAGCATAAAATAGATAACGGCAAAATATGATCACGAACACGGTATGATGGTTGAGGTAGTGAAGGACTTAAGATACGGTCTA
+
CCCDDFFFFFCBGGGGGGGGGGHHHHHHHHGHHGHHHHHHHHHHGGGGHHHGFGGFGHHGGGHHHHBGGHHHGHHFGHHHHG553444BB1F/>>--<--99----:01<11<==A<=B--9-------9-9---../../0<000//..<<..-.--<...../<<.<-.-..01111100<111:.-<--:/<::11111/...--/.-..<0111001</0/<<F</1110../011::111../..1
@M03495:530:000000000-LYBTV:1:1104:21366:13444 2:N:0:ACAGGAAA+TAGACAAT
ATATTTTGCCGTTGATAAACCAGCTAATCCTGAAAAAAAAATCAAAGCTAAAAACTACAATGCTAAGACCACGATGTGACTGCTATCAAAGTTAGATATATATGTAAATTATTCATCTGTCAAATCCTAGAATTATATCATACCTGCTCCAGCAATCACGACCTGTAATGGTTTAGTGGGTTGTTCACTGTTTCTGAAAAATGAAGATAGTTGTCCAGCTTCCAAAAAGTTTATTGTGTTTTCTAGTGGAG
+
ABBBBFFBFFBAGGGGGGGGGGHHHHHHHHHHHHHHHGGGGHHHHHHBGFDFFHGHHFHHGHHHHFHHGFGHFEHFFEHHH3?FGGGHHHHGFHFHGHFHBHHHGHHHHBGHHHHHHHHHHHHHHHGHHFHHHGHHGHHHHHFCGHHEDCGG2@@FFCFAEGFGG<GGGGBGBCGBGBF.>FCFGGBFHHHHD0D0D=<DCGFFBGFB00GBGFHFCGFGFGBGB0C999C;;FFFGGBGFFFF0;CBA9A
@M03495:530:000000000-LYBTV:1:1104:29435:13461 2:N:0:ACAGGCAA+TAGACAAT
ATATTTTGCCGTTGATAAACCAGGACTCAGGCTGGACCAAAGCTCACATGCTGACAGATCGGCAGAGCGTCGCGTGGGGAAAGAGCGTCTTGACTAGTGTCAGTGTTCTGCGCACAGGGATCCTTCGTACACATTCACGCTCCACATCCGGCTAGCACAGGAGCCTGTGCAGGATCAGCTGACCCTCCTGTTACACAGCATAGCCCGAAACGAGCACGCTACACACAGGGATGCGGGGTCACTAACTCTAG
+
1>A>>333DF?AEGE3FG1BGGA0BA0B11BF0000000F/0BAGG1FF1A1F1G1F011///AAF/0/?EE/>E/>>E/?GG>00>///?1211BBF12>2>222B2211><///0?//0?01@1/?0//1??1111/<.><FGG1>0.---C.<<</<....;/.:0000.:::CF00/99B//:99/;0;0BF0;./0;0;0/---9=;----;--:--;9/---9-9-----;---;////;////9
@M03495:530:000000000-LYBTV:1:1104:26473:13466 2:N:0:ACAGGAAA+TAGACAAT
ATATTTTGCCGTTGATAAACCAGCTAATCCTGAAAAAAAAATCAAAGCTAAAAACTACAATGCTAAGACCACGATGTGACTGCTATCAAAGTTAGATATATATGTAAATTATTCATCTGTCAAATCCTAGAATTATATCATACCTGCTCCAGCAATCACGACCTGTAATGGTTTAGTGGGTTGTTCACTGTTTCTGAAAAATGAAGATAGTTGTCCAGCTTCCAAAAAGTTTATTGTGTTTTCTAGTGGAG
+
3AAABFDFFFBAGGGGGGGGGGGGHGHGHFHHHHHHHCGGGHHFHHFFHHHFHHEHHHFHFGHGGHHHGFGHGGGEHEHFHH3BGGEHHHFBEGBHHHDGHHGGFGHHHHHGFHHHEHHHHHHHHHFHHHHHHHHHHGGHGHHHHECF?BGHGHHHHHHGG?@FF?GFHHHGHHHFDHAG<FFGHGEHHHHFGHHBGFDGFFFFFGGHFGHHHHHEBGFBCFCFCF.;ACBFGGGGFFB/99BFFFBFFFE
@M03495:530:000000000-LYBTV:1:1104:21010:13487 2:N:0:ACAGGAAA+TAGACAAT
ATATTTTGCCGTTGATAAACCAGCTAATCCTGAAAAAAAAATCAAAGCTAAAAACTACAATGCTAAGACCACGATGTGACTGCTATCAAAGTTAGATATATATGTAAATTATTCATCTGTCAAATCCTAGAATTATATCATACCTGCTCCAGCAATCACGACCTGTAATGGTTTAGTGGGTTGTTCACTGTTTCTGAAAAATGAAGATAGTTGTCCAGCTTCCAAAAAGTTTATTGTGTTTTCTAGTGGAG
+
AAABBFFFFFCAGGGGGGGGGGHHHHHHHHHHHHHHHGGGGHHHHHHEHHFHHHGHHHHHHHHHHHHHHHGHGGHFBGHGHFFGHHGHHHHGDHHHHHHHHHHHHHHHHGHHHHGHHGHHHHHGHHHHHHHHHHGHHHHHHHFFHHHFHBGHFHHHHFHGGGGGHDGHHFHHHHHHFHHHEAGFHHHHHHHHDGHHFFHGCFHFDGHHBGGFHHHHHHFGFFBFFHAA.:CCFFFGGGBFGFF000CB.BE
@M03495:530:000000000-LYBTV:1:1104:26270:13507 2:N:0:ACAGGAAA+TAGACAAT
ATATTTTGCCGTTGATAAACCAGGACTCAGGCTGGACCAAAGCTCACATGCTGACAGATCGGAAGAGCGTCGTGTAGGGAAAGAGTGTATTGTCTAGTGTAGAAATGGGTGGTGGGCCGAGACTTAAAAAAAAAAAAAAAAATAATAATAAGATCAAACGATCATTAATTTTGCAAACACTAAGTCATGATACTAAGGCTTCAGAAGTACTAGGATGAGAACAACAAAGTGAAAGCAACGAATTGTAGAGT
+
BBCBCFFFFFCCGGGGGGGGGGHGHHHHHHHHGGGHFHHHHHHHHHHHHHHHHHHHHHFHHGGGGHHHGGGG>EGHHHGHHGHHHFFBFHHHBBBFFGB4434444??B3?//?/>///////B322>2<<DC/A<------:00000;0000000000.....0000;009000009..9;9//;//;//9/;B//////9////9/////////;///////....///////;//.-..../:////:
@M03495:530:000000000-LYBTV:1:1104:20525:13557 2:N:0:ACAGGAAA+TAGACAAT
ATATTTTGCCGTTGATAAACCAAAGCTCACATGCTGACAGATCGGAAGAGCGTCGTGTAGGGAAAGAGTGTATTGTCTAGTGTAGATGTCGGGGGGGGGCGGATCATTAAAAAAAAAAAAAAAAAAAAGAATGAATGACGGCCTGATAATACGGAGAGATAGTCAAGATACGCGATAAACGAAAGTGCAACAGAACGCTACTACGACATATACAGAGATAGCAAGCAGAGCTGGAAAAGCTTTACGCACAA
+
BBBCCFFFFFCAGGGGGGGGGGHHGHHHHHHHHHHHGHHHHHHHGGGGHHHGGGGGGHHFGGGHHHGGGHHHGHH@GFFHH5D53444B4B//>/-----9@---.0:009;:@BF-9@@@----9-9...00000000:---../000000....9..900000000000..-9-..00..;..000000.//0/....-000.9.-.000:00;//;000:0/.///./009.00//.00000...-;/
@M03495:530:000000000-LYBTV:1:1104:7557:13575 2:N:0:ACAGGAAA+TAGACAAT
ATATTTTGCCGTTGATAAACCAGCTAATCCTGAAAAAAAAATCAAAGCTAAAAACTACAATGCTAAGACCACGATGTGACTGCTATCAAAGTTAGATATATATGTAAATTATTCATCTGTCAAATCCTAGAATTATATCATACCTGCTCCAGCAATCACGACCTGTAATGGTTTAGTGGGTTGTTCACTGTTTCTGAAAAATGAAGATAGTTGTCCAGCTTCCAAAAAGTTTATTGTGTTTTCTAGTGGAG
+
BBABCFFFFFCCGGGGGGGGGGHHHHHHHHHHHHHHHGGGGHHHHHGHHHHHHHGHHHHHHHHHHGHHGFGHGGHG1GGHFHFHHHFHHHHHHHHHHHHHHHHHHHHHHFHHHHHHHHHHHHHHHHHGHHHHHHHHHGHHHHGHHHAHHHHGHHFHHHHGGGGGGGHGHHHHHHHHHHHGGGGGHHHHHHHHHHHHHHDDCHHHGGCGGHHFHHHEHHEFHHGHFFFEFBFGGGGGGGGGGGFGGGGGGGG
@M03495:530:000000000-LYBTV:1:1104:7436:13582 2:N:0:ACAGGAAA+TAGACAAT
ATATTTTGCCGTTGATAAACCAGCTAATCCTGAAAAAAAAATCAAAGCTAAAAACTACAATGCTAAGACCACGATGTGACTGCTATCAAAGTTAGATATATATGTAAATTATTCATCTGTCAAATCCTAGAATTATATCATACCTGCTCCAGCAATCACGACCTGTAATGGTTTAGTGGGTTGTTCACTGTTTCTGAAAAATGAAGATAGTTGTCCAGCTTCCAAAAAGTTTATTGTGTTTTCTAGTGGAG
+
ABBCCFFFFFCBGGGGGGGGGGHHHHHHHHHHGGGHHGGGGHHHHHHHHHHFFFGHHHHHBGHHHHHHHHHHG@?FFBGFFBBGH4EGHHGGFGHGHHGHGHHFFHHHGHHGHHHHHHHHHHHHHHHHHFHHHHGFHGHHHHFHHHCHHBGHFFHHGFHGGGGGHHHHHHHHHHHGGHGHAFGDFHFHHHFHFGHHHF<DGHHHDGHGHFGBGHFGFBCG0C:GFGAEGGGGGFGGBFB/FGFGGF0BFF?
@M03495:530:000000000-LYBTV:1:1104:2352:13590 2:N:0:ACAGGAAA+TAGACAAT
ATATTTTGCCGTTGATAAACCAGTCTCCAAAGCTCACATGCTGACAGATCGGAAGAGCGTCGTGTAGGGAAAGAGTGTATTGTCTAGTGTAGATCTCGGTGGGCGGCGGGTCATTAAAAAAAAAAATAAAATAACAAACTGACATACGAGACTACATCGTATCAACACAGCTAATCGAATGGTGTATAGCAACTCCATCAATATGCGTTTCCACCAGTATGACTTTACTGATACGACCATGACATCACCTA
+
ABBCCFFFFFCBGGGGGGGGGGHHHHHHHHHHHHHHHHHHHHHGHHHHHHHDEFGHHHGGGFEFHHHHGHHHHFGGHHHHHHFG4BB@BBF3@444@1?>?E/1>//>///-01>1>1>F-<-@DG.::0000;9C0.9000000;0...;.90/00;.../.00/0....00009;./000;0.0900000./0000009900;0...;000:...00090000000009000...--00:000000/00
@M03495:530:000000000-LYBTV:1:1104:18780:13593 2:N:0:ACAGGAAA+TAGACAAT
ATATTTTGCCGTTGATAAACCACCCTCCCTGTGCCCTCCAAAGCTCACATGCTGACAGATCGGAAGAGCGTCGTGTAGGGAAAGAGTGTATTGTCTAGTGTAGATATCGGGGGGGGGCGGGTGATTAAAAAAAAAAAAAATAAAAAAAAAGAAGTGGAGAGGATCATAAGAGATAGATTGTAAAAATATAGAAAACACATACAGAATGATTCAGCAAGGTGTGTGATATCGTACACAATAGAGCATCAGTT
+
CCCDDFFFFFEBGGGGGGGGGGGGGHHGGHHHHHHHHHGHHHHGHHHHHHHHHHHHHHHHHHGGGGHHHGGGGGGHHHHGGHHHFHHHHHHHHFGFHHG344@444B4?////@-9-------.111::BBBFFF;C<DB.<1<<0----.9./1000.0...//.111110/1<1:110:11110.:111111:/..90<00110:101111111//.00<...1::11.<<..1:.0111<10000011
@M03495:530:000000000-LYBTV:1:1104:14361:13615 2:N:0:ACAGGAAA+TAGACAAT
ATATTTTGCCGTTGATAAACCAGCTAATCCTGAAAAAAAAATCAAAGCTAAAAACTACAATGCTAAGACCACGATGTGACTGCTATCAAAGTTAGATATATATGTAAATTATTCATCTGTCAAATCCTAGAATTATATCATACCTGCTCCAGCAATCACGACCTGTAATGGTTTAGTGGGTTGTTCACTGTTTCTGAAAAATGAAGATAGTTGTCCAGCTTCCAAAAAGTTTATTGTGTTTTCTAGTGGAG
+
3AABCFFFFFBAFGGGGGGGGGHHHHHHHHHHHFHHHGGGGGFHHHHGHHHHGHGHHHHHHHHHHGHHHGHHGGHGGFHHFHEHHGHHHHHFHHHHHHHHHHHHHHHHGHHHHHHHHHHHHHHHHHHHHHHHHHHHHHHHHHHHHHFGGHHFHHHHHHHGGCGGHHGGHHHFFFGG1GGHEGGGHHHFFFDHHHHHHGHHGFHFBGHHHHGFGHHHHHHHHHHHEGEFGCCBFFGEFFBFGGGGGGGFFFE
@M03495:530:000000000-LYBTV:1:1104:11590:13628 2:N:0:ACAGGAAA+TAGACAAT
ATATTTTGCCGTTGATAAACCAGTCAGGAGTCCAAAGCTCACATGCTGACAGATCGGAAGAGCGTCGTGTAGGGAAAGAGTGTATTGTCTAGTGTAGATCTCGGGGGGGGGCGGGGGATTTAAAAAAAAAAAAAAAAAGAAAACACAAAACAAAGGTGTAAAAAAAAACAAAACAGAAGCAGACTCCTATAAATTGAACAGAGGAACAATCATGAACGAAAATAGTATCAATGGAGCAGATACGAGATAGA
+
CCCCDFFFFFCBGGGGGGGGGGHHHHHBFFGHHHHHHHHHHHHHHHHFHHHHHHHHGGGEGHHGGGGEEHHHHGFHHHHHHHFGHGGBBGGHHH44@44444B1//E?---------<.<01<:::9<CFAAF--9--.<.:/<.........://<0001110----...<<..//000<//.000001111<111101/:/../<//00011111....-1001111:11100//.//011.....<11
@M03495:530:000000000-LYBTV:1:1104:12230:13652 2:N:0:ACAGGAAA+TAGACAAT
ATATTTTGCCGTTGATAAACCAGCTAATCCTGAAAAAAAAATCAAAGCTAAAAACTACAATGCTAAGACCACGATGTGACTGCTATCAAAGTTAGATATATATGTAAATTATTCATCTGTCAAATCCTAGAATTATATCATACCTGCTCCAGCAATCACGACCTGTAATGGTTTAGTGGGTTGTTCACTGTTTCTGAAAAATGAAGATAGTTGTCCAGCTTCCAAAAAGTTTATTGTGTTTTCTAGTGGAG
+
ABBBBFFFFFBAFGGGGGGGGGHGHHHGHGFHHFHGHGGGGHBGHHHGHFHHHHGHHHHGHHHGGEHHFHGHG0FFGGGHHFFGHFFGGG3EDHHGFHHHFHHG??GHGHHHHHHHHGHGHFHGGHGHHGFHHHHHHGFHHHGFHHA?B2FGFFHHHBGGGGG?HGF1FGBFGHHHHHHGEFGDHGHFBDGHFGHHHDGHHHHHFGCGGHCGHHEHFHHFHGHFHFAEDGGGGGGGBFFFGGEFFFGGFFA
@M03495:530:000000000-LYBTV:1:1104:15269:13668 2:N:0:ACAGGAAA+TAGACAAT
ATATTTTGCCGTTGATAAACCAGCTAATCCTGAAAAAAAAATCAAAGCTAAAAACTACAATGCTAAGACCACGATGTGACTGCTATCAAAGTTAGATATATATGTAAATTATTCATCTGTCAAATCCTAGAATTATATCATACCTGCTCCAGCAATCACGACCTGTAATGGGTTAGTGGGTTGTTCACTGTTTCTGAAAAATGAAGATAGTTGTTCAGCTTCCAAAAAGTTTATTGTGTTTTCTAGTGGAG
+
AAAABFFBFFBAGEFGGGGFGGHHGHHHHGHHHHHHHGGGGACDFF5AFFHFHGDFF33B5AFFHHEGFHHEE0??14B44F3@@434BG3@@F4GDGE4444@?EGHEGEDGFFFGFGFHGHHB3FGEEFHHGEED?FGGD?FFHBB3FG2B@GGBC<//<CDFFFG1<F0??<<>1CG.<-CGBGGF0=GFFFGFFHHHHB;CGFBGHHHFB.00000:0:CC;9E?0BF00BFFG/;FF0;F009.0.
@M03495:530:000000000-LYBTV:1:1104:5063:13675 2:N:0:ACAGGAAA+TAGACAAT
ATATTTTGCCGTTGATAAACCAGGACTCAGGCTGGACCAAAGCTCACATGCTGACAGATCGGAAGAGCGTCGTGTAGGGAAAGAGTGTATTGTCTAGTGTAGAGCTCGGTGGGGGGGGGGTAATTAAAAAAAAAAAAAAATAAAAAAATCCATGGAGAGGAGATTAGAAGAAAAAAAGAAAAATCAATAAACTAAAGGTAGAGGGATGACACGACATACATGTAAACCAAGAGAGATGAATATAACATGAA
+
BBBBBFFFFFB2AEGGGFGGGGHGHHGHHHHHHHDFHHHHHHHFHHGHHHHHHHHFHFHHHGGGGHHHGGGG>EHHFHGFHHHHH4B@FGHGBGDGHHF44343433//?>E///------.////////;---9;----./9///;-.//:////./.99;.///////;//..--..9/...////9///9/////9///:.9...////.--9./////;;:///......../;/////9//;////
@M03495:530:000000000-LYBTV:1:1104:3320:13695 2:N:0:ACAGGAAA+TAGACAAT
ATATTTTGCCGTTGATAAACCAGCTAATCCTGAAAAAAAAATCAAAGCTAAAAACTACAATGCTAAGACCACGATGTGACTGCTATCAAAGTTAGATATATATGTAAATTATTCATCTGTCAAATCCTAGAATTATATCATACCTGCTCCAGCAATCACGACCTGTAATGGTTTAGTGGGTTGTTCACTGTTTCTGAAAAATGAAGATAGTTGTCCAGCTTCCAAAAAGTTTATTGTGTTTTCTAGTGGAG
+
>A?AAFFFFFBAEGGGGGGGGGGHHHHHHHHHHGHHFGGCGHHFHGGHHGHF3FEFHHHHHHHHGHHHHGGH1EHGHBGHHGFHHHHHHBD@GGFHHHHHHHHHGHHHHGHHFHHHHHHHHHFHHGHHHHGHHHHHHHHHHHFHHGGCG?GH2GGHFBGDDCDFHHH1?GFHHGGHFFHHGGGFHHHGHHFHBGHHFGFHGHHHHHGGHHFFFFHECGFHFHHG:CC:C0BFFFGGFGFFGFBGGGFFFEE
@M03495:530:000000000-LYBTV:1:1104:20674:13702 2:N:0:ACAGGAAA+TAGACAAT
ATATTTTGCCGTTGATAAACCAGCTAATTCCAAAGCTCACATGCTGACAGATCGGAAGAGCGTCGTGTAGGGAAAGAGTGTATTGTCTAGTGTAGGTATCGGTGGGGGGGGGGGAAATAAAAAAAAAAAAAAAAGAAAAAAAACATAGAGTGGATGTACAACACGAAACCATCTAACTGACAACACAAGATAAATGGCGAAACACAGGATAAAGAAGTGCTTAATATTAAACAGATCTATCAGCCAGTGAA
+
CCCCDFFFFFCBGGGGGGGGGGHHHHHHHHHHHHHHHHHHHHHHHGGHHHHHHHGGGGGFFGEFEEGFGHHGGGHHHHGGHHHHHBBFGFHB4@3334B41>1EE?/>--9-<-<..<11<1<<-@FFDA->--...:/:---..0111111.00:<F111:...<..-..00111011<<01.<<.../0111110/---<-/:....::0111.:1:111111<1111101//10<<11110/..0011
@M03495:530:000000000-LYBTV:1:1104:18463:13726 2:N:0:ACAGGAAA+TAGACAAT
ATATTTTGCCGTTGATAAACCACCCTCCCTGTGGTCGTTATCTTGCTCCTTCTGTCGTCAACTTTACTAATTCCAAAGCTCACATGCTGACAGATCGGAAGAGCGTCGTGTAGGGAAAGAGTGTATTGTCTAGTGTAGATATCGGGGGGGGGCGGGTCATGAATAAAAAAAAAAAAAAAAAACTGGATATGTGAGGCAGAGGGGCTAATAAAAGGGCTCGGAGGTTTGAGATGGAATAGAATAGCAGCGTA
+
BBCCCFFFFFCAGGGGGGGGGGGGGHHGGHHHHHHHGGGHHHHHHHHHHHHHHHHHGGGHGHHHHGHHHHHHHHHHHHHHHHHHHHHHHHHHHGHHHGGGGHHHGGGGGGHHGHGGHFHHHEHHHHHHBFDHHFG33?333D3?>/BG9-:--;--:-.00009;:00B@BC-:@----:--.00//000::000........---.0009000.....--.--./0.0..000/009900000000/9.:
@M03495:530:000000000-LYBTV:1:1104:7040:13741 2:N:0:ACAGGAAA+TAGACAAT
ATATTTTGCCGTTGATAAACCAGTCTCCAAAGCTCACATGCTGACAGATCGGAAGAGCGTCGTGTAGGGAAAGAGTGTATTGTCTAGTGGAGATCTCTGTGGGGGGCGGGTCCTTTAAAAAAAAAAAAAAAAAAAGGAAGACAAAAGGAGTTGTGAATGATAAAGATACGGGACTAGCACTCGATAACTTTGACCATGTACAAATGAGAGAGCTAGATCAAGATAAAGGCGTGCCAGATCGTATTACAAGA
+
CCBCCFFFFFCBGGGGGGGGGGHHHHHHHHHHHHHHHHHHHHHHHHHHHHHGFGGHHHGGGGEGHHHHGHHHHHHHHHHHHHDGGHGH31@B3334B4B@BB1//------<<0<1<11:BFFDCFAF=-----<9./<..////</././/11.11110111<11011..<<-./0/000/../.90111011:0011111101111109..0<<0110000011110.-.-..1:.00././011110/
@M03495:530:000000000-LYBTV:1:1104:14216:13778 2:N:0:ACAGGAAA+TAGACAAT
ATATTTTGCCGTTGATAAACCAGCCTCCCTGTGGTCGTTATCTTGCTCCTTCTGTCGTCAACGAATTTACTAATTTCCAAAGCTCACATGCTGACAGATCGGAAGAGCGTCGTGTAGGGAAAGAGTGTATTGTCTAGTGTAGAGTACGGGGGTGGGGGGGGATGTAATAAAAAAACAAAAATAAAGGTGAGCATAGGAAGGGAAACATAAGTATAGAACATCAGAGTCACAGTGCAAGTGTATGTGTACAG
+
ABBCCFFFFFCAGGGGGGGGGGHHGHHHGHHGHHGHGGGHHHHHHGHHHHHHHFHHFGGHGHGGGHHHHHHHAGHHHHGHHHGHHFGGGHHHHFHFHFGHHGGGGHHHGGGGEGHHFHGHHHHHHHHFHHHHBDGHHHF33D33222??/<<-<-<--:-9;..;0000:000-:.......00000000.00000000......//0000000000;0/0000000000000000090000000090:00
@M03495:530:000000000-LYBTV:1:1104:11646:13782 2:N:0:ACAGGAAA+TAGACAAT
ATATTTTGCCGTTGATAAACCACCCTCCCTGTGGTCGTTATCTTGCTCCTTCTGTCGTCAACGAATTTACTAATTCCAAAGCTCACATGCTGACAGATCGGAAGAGCGTCGTGTAGGGAAAGAGTGTATTGTCTAGTGTAGATATCGGGGGTGGGGGGGTCATTTTAGAAAAAACAAAAGAAAAAGGTGAACACAAACAGCGCGAAGCGCAAGAAGAGAGGATAGCAAAAATAAAATGTCGCGCACAGACG
+
CCCCCFFFFFCBGGGGGGGGGGGGGHHGGHHHHHHHGGGHHHHHHHHHHHHHHHHHGGGHGHGGGHHHFHGHGHHHHHHHHHHHHHHHHHHHHHHHFHHHDGGGHHGGGGG>FGHGHGGHHHGHHHHGHHHDFHHHFH33B32222/<//->------:-..00900/:9B/A;..9../../9...000000/...../.9----------;///9.;.../090000/..00000000..-9---/0.-
@M03495:530:000000000-LYBTV:1:1104:18765:13802 2:N:0:ACAGGAAA+TAGACAAT
ATATTTTGCCGTTGATAAACCAGGACTCAGGCTGGACCAAAGCTCACATGCTGACAGATCGGAAGAGCGTCGTGTAGGGAAAGAGTGTATTGTCTAGTGTAGAGATCGGGGGGGGGGGGGTCGATAAAAAAAAAAAAAAATAAAAAAGTGTATGAGGTTGTGGTAAGATTTAAAAAAGAACGAATAAAGTGACAATATTAAGGATCAATGTAATTGTGACATGAGTAACAAGTAAAGATGAACGTGACTAA
+
CCCCCFFFFFCAGGGGGGGGGGHGHHHHHGHHHHGHHHHHHHHHHHHHHHHHHGHHHGHHHGGGGHHHGGGEEEHHHHGHHHHHGFFFGHHHFHBFGHG4B343BD3?A///;----;---.--...000;=DA>B;;--.000:0-.00000:00/;//.../000000:00;00-.../...;.;00000000:0;00:0000/.0000;000000000000:000000/00000000000.....000
@M03495:530:000000000-LYBTV:1:1104:14936:13818 2:N:0:ACAGGAAA+TAGACAAT
ATATTTTGCCGTTGATAAACCAGCTAATTCCAAAGCTCACATGCTGACAGATCGGAAGAGCGTCGTGTAGGGAAAGAGTGTATTGTCTAGTGGAGATATCGGTGGGGGGCGGGGACTTAAAAAAAAAAAAAAAAAAAAAAAAGTAGAGAGGAAGCTATGTAATGAAAAGCAATATAAGACAAATCAAAGCGAATAAGAGAAATGATATATAAAAAAAAGTACAAACAATTGTGAATAAAAGAGATATATTA
+
ABCCCFFFFFCAGGGGGGGGGGHHHHHHHHHHHHHHHHHHHHHHHHHHHHHHHHGGGGHHHGGGGEGFGHHGFGHHHHGHGHHHHBF4FGG31313344B?>1E?///<-;@----.///B/BBC;@D;;=9::--------.//////.../../////;////;///.;//://///9;//////9//..--.//;/9;B///9//;//////---.://///.../////9///////./////////
@M03495:530:000000000-LYBTV:1:1104:2109:13830 2:N:0:ACAGGAAA+TAGACAAT
ATATTTTGCCGTTGATAAACCAGGGCATCGGCCGTTTTCTCCAAAGCTCACATGCTGACAGATCGGAAGAGCGTCGTGTAGGGAAAGAGTGTATTGTCTAGTGGAGATGTCGGGGGGGGGCGGGGCATTAAAAAAAAAAAAAAAATAAACGAAACAAACAGAGCGGATTACAAATAAAATAGTACAACACAACAAATACTCAAAGATAACTATAGTATTAATCAAAACAATGATTATGCGGACAGTTAGAC
+
BCCCBFFFFFCAGGGGGGGGGGHGGGGHHGGGGGGGHGGHHHHHHHHHGFHHHHHHHHHHHHHHHGEFEGGHGGGG@EEHHHGHBFFFGGGFGHHHFGDFGG303?333?4?///B-----;-----::00000-@-@=-:@---.0000....-/....////---;.;:0000000:000000000...9..9.000000:00/:009;0000009000;00000...000000;00.----.900090
@M03495:530:000000000-LYBTV:1:1104:29041:13847 2:N:0:ACAGGAAA+TAGACAAT
ATATTTTGCCGTTGATAAACCAGTCTCCAAAGCTCACATGCTGACAGATCGGAAGAGCGTCGTGTAGGGAAAGAGTGTATTGTCTAGTGTAGATATGGGTGGGGGGGGTGTTTTTAAAAAAAAAAAAAAAATTACAATCTTCTATTCGGCATGTCATCACGACATATATGATCGAATCACCTCTTACCTCCCCGCGATATTAATAACAGTGCGATACCACGCCTGATCCACATTTAAACCTATTAACTACG
+
?AAAAFFFFFDAFGAGGGGGGGHHHHHHHGCHHHHFFFGFHGHFHGHFHGGCBFGGGBEEEEEFGHHFGHHHHCGHFFFHHGDGF4B4BB4344444313>/>//--9-9-..;..///;B-9;9------./9///9/:/9B///:.;--9.///99//..-;.///9/:/9..//./99/.//:////.9.9----.-;///////////-...-///......///////9//9;;/9;////////.
@M03495:530:000000000-LYBTV:1:1104:24838:13847 2:N:0:ACAGGAAA+TAGACAAT
ATATTTTGCCGTTGATAAACCAGGACTCAGGCTGGACCAAAGCTCACATGCTGACAGATCGGAAGAGCGTCGTGTAGGGAAAGAGTGTATTGTCTAGTGTAGATCTCGGGGGTGGGGGGGTCATTAAAAAAAAAAAAAAAAAAAAAAAATTGCGGCGCACGAGCCTTACACAGTTCAGTCTAATTACAAACACTGATACGTCTGAATCTCACTGTCATAGTTCTATCACGCACGAATAGAGCATGTGTACT
+
BBCBBFFFFFCAGGGGGGGGGGHGHHHHHHHHHHGHHHHHHHHHHHHHHHHHHHHHHHHHHGGGGHHHGGGG>FHHHHGGHHHHHGFBFGHHBGHHFHG4@BG44B4B//>B//<//>---9.;:00:0:--;-@==@-:-:--9----.000.--:---9.---/00000:.::0000000000:0:009..;;B000.;./.00;0000000;:000000000000;.:---.;.:00;:00000000:
@M03495:530:000000000-LYBTV:1:1104:23125:13858 2:N:0:ACAGGAAA+TAGACAAT
ATATTTTGCCGTTGATAAACCAGCCTCCCTGTGGTCGTTATCTTGCTCCTTCTGTCGTCAACGAATTTACTAATTCCAAAGCTCACATGCTGACAGATCGGAAGAGCGTCGTGTAGGGAAAGAGTGTATTGTCTAGTGGAGATAACGGGGGTCGGCGGGTCATTAAAAAAAAAAACAATACAGAAGATATGCGAGCTCGATGACGAAAGTAATGACGTGCGAGATGAGTAATGCCAGTAATGGACTTATGT
+
BCBCCFFFFFCAEGGGGGGGGGHHGHHHGHHHHHHHGGGHHHHHGHHHHHHHHHHHGGGGGHGG1GHHHHHHFHHHHHHHHHHHHHHHHHHHHHHHGHHFFGGGHGHGGGG@FHHHHGHHHHGHFGHHHHGBGHHHHF02/22222/</<>-.<--<--9-:0090;BFAFA@D;:.://////////:///..--./.-////.:-..///:///:..;-;--.//;///////:/://9////9///:9
@M03495:530:000000000-LYBTV:1:1104:27363:13858 2:N:0:ACAGGAAA+TAGACAAT
ATATTTTGCCGTTGATAAACCAGTCAGGAGTCCAAAGCTCACATGCTGACAGATCGGAAGAGCGTCGTGTAGGGAAAGAGTGTATTGTCTAGTGTAGATATCGGGGGGGGGGGGGGTAATTAAAAAAAAAAAAAAAAAAATGTAAGGCAAGGCAGGAAGAAGATAAGTGATAAATTACAGATACGAATACAGATATGAGATGAAGAAAAGATATCAAGGTGATGGGATATATGTGATCTCATCGGCATTAA
+
BBCCCFFFFFCBFGGGGGGGGGHHHHHHHGHHHHHHHHHHHHHHHHHHGHHHHHHHGGGFHHHGFGGFGFGGGGHHHHGHGHHHHHGBBFGFDG44344@4@?E//E-----:----./;00000:->=99@B-----:-.000000/..;....-./..//0000000000000000000:00...9.00:00:00000000000////.000000000000:0.:0/;000;0;;0000000.---:00
@M03495:530:000000000-LYBTV:1:1104:25058:13861 2:N:0:ACAGGAAA+TAGACAAT
ATATTTTGCCGTTGATAAACCAGCTAATTCCAAAGCTCACATGCTGACAGATCGGAAGAGCGTCGTGTAGGGAAAGAGTGTATTGTCTAGTGTAGAGCTCGGGGGGGGGCGGGGCATTAAAAAAAAAAAAAAATAAAATATCAGCAGGGGCATGCGATAACAAATCAGCAAATGTATGTAATGATACATTCGATGATCTAGGGTCTCAGTACGATGGAGCGAACTATCATCACACGACCTGTAGTATATAG
+
BBCCDFFFFFCAGGGGGGGGGGHHHHHHHHGHHHHHHHHHHHHHHHHHHGGHHGGGGGHGHGGGFEGGHHHGEGHHFGGHHHHHHBBBGHHB44B4343B1//E/-----9---:-/90000;@ABCAC-:-@.000:00;00000..-9--;.0.:...;00.090000/0000000000;00000000;00000000000.9:/000000.....///9---.00:0000000--9-9/0900000000
@M03495:530:000000000-LYBTV:1:1104:14542:13876 2:N:0:ACAGGAAA+TAGACAAT
ATATTTTGCCGTTGATAAACCAGCTAATCCTGAAAAAAAAATCAAAGCTAAAAACTACAATGCTAAGACCACGATGTGACTGCTATCAAAGTTAGATATATATGTAAATTATTCATCTGTCAAATCCTAGAATTATATCATACCTGCTCCAGCAATCACGACCTGTAATGGTTTAGTGGGTTGTTCACTGTTTCTGAAAAATGAAGATAGTTGTCCAGCTTCCAAAAAGTTTATTGTGTTTTCTAGTGGAG
+
ABABBFFBFFDAECGGGGGGGFHHHHHHHHHFGBGHFEEGGHFHHHH2FGFGGBEHHEGFFFHHHBGFFBFAEGHGGHFFGGHHHHHHHHHHHHHHHHHFDGHHHHHHHHHHHHHHHGHHHHHHHHGHHHHGHHHGFFHHHGFBHHGHHHHFFHHHHHHCDGGGGHH1FHHGHHEHGHAA.FDGHHEGGGGHHBHHHFBGGGGDHFBGFHHHHHFGHFHHHFHHHFHGDFFGGFFFGGFGGF0BFGGGGGG
@M03495:530:000000000-LYBTV:1:1104:6793:13882 2:N:0:ACAGGAAA+TAGACAAT
ATATTTTGCCGTTGATAAACCACCCTCCCTGTGGTCGTTATCTGCTCCTTCTGTCGTCTATTCCAAAGCTCACATGCTGACAGATCGGAAGAGCGTCGTGTAGGGAAAGAGTGTATTGTCTAGTGTAGATCTCGGTGGGGGGCGGGTCAGTAAAAAAAAAAAAAAAAAAATTAACAGAAGAACTAGATATCAAATAAATAAATACGAAATCAAAGTGATATGAATGATGCGACTGAATAGATGTGTCAGTA
+
BCCCCFFFFFDBGGGGGGGGGGGGGHHGGHHHHHHHGGGHHHHHGHHHHHHHHHHGGGHHHHHHHHGHHHHHHHHHHHHHHHHEHGGEEGGHHHGGGGGGHHHHGHHHHHHHHHHHHHBFGHHHD44?44B?3?A//////----<<-./<111<B@@@AFB;----9--.001110/000//10:01111:101111111:110.....10001:111111:1110111-.--.001B0:111111<11<
@M03495:530:000000000-LYBTV:1:1104:17358:13920 2:N:0:ACAGGAAA+TAGACAAT
ATATTTTGCCGTTGATAAACCAGCTAATCCTGAAAAAAAAATCAAAGCTAAAAACTACAATGCTAAGACCACGATGTGACTGCTATCAAAGTTAGATATATATGTAAATTATTCATCTGTCAAATCCTAGAATTATATCATACCTGCTCCAGCAATCACGACCTGTAATGGTTTAGTGGGTTGTTCACTGTTTCTGAAAAATGAAGATAGTTGTCCAGCTTCCAAAAAGTTTATTGTGTTTTCTAGTGGAG
+
ABABBFFFFFBAGGGGGGGGGGHHHHHHHHHHHHHFHGGGGHGHHHHGHGHHHHGHHHHHHHHHHGGHHHHHGGHGFGHHHGFHHGGHHHHHHHHHHHHHHHHHFGHHHFHHHHHHHGHHHHHHHHHHHHHBHFHHHHHHHHGHHHHHHHHHHHHDGHHGGGGGGFFHGHHGFGHGBGHHDFCG.FGHHHFG0DGFHH0<CFHH0C0;GGGFHCGGHGFHBGHHGBC.;0;09BFG0F/;/BB;BBBFFEA
@M03495:530:000000000-LYBTV:1:1104:18061:13920 2:N:0:ACAGGAAA+TAGACAAT
ATATTTTGCCGTTGATAAACCAGCCTCCCTGTGGTCGTTATCTTGCTCCTTCTGTCGTCAACGAATTTACTAATTCCAAAGCTCACATGCTGACAGATCGGAAGAGCGTCGTGTAGGGAAAGAGTGTATTGTCTAGTGGAGATCTCGGGGGGGGGCGGGGCAAGAAAAAAAAAAAAAAGAAAAAAAAATAGAAATGTGCATGTCCTACTAAAGCACATATATTAACAAGAAATGGTAGAACGAGCAGACAG
+
CDCCDFFFFFCBGGGGGGGGGGHHGHHHGHHHHHHHGGGHHHHHHHHHHHHHHFHHGGGHGHGGGHHHHHHHFGHHHHHHHHHHGHHHHHHHHHHHHHHHGGGGHHHGGGGEFGHHHGHHHHHHGHHHHFGDFFGFHG02?22@22@?/>--<-<---<---..//:<.=B;@-<-<-..://.---<.<011111:11<11<111100110010//10111111<10//:/11:1111:0...--/<.//
@M03495:530:000000000-LYBTV:1:1104:10095:13927 2:N:0:ACAGGAAA+TAGACAAT
ATATTTTGCCGTTGATAAACCAGGACTCAGGCTGGACCAAAGCTCACATGCTGACAGATCGGAAGAGCGTCGTGTAGGGAAAGAGTGTATTGTCTAGTGTAGATCTCGGGGGTGGCCGGGTGGTTAAAAAAAAAAAAAAAAAAGAAAAAGAGAGGAGCGATAGGATGACGGACAAAGAGCACAGAAGAAACGAGGAAGAGTAGGAATAAATGAGAAGTGTAGGGACACGAAGTATAAAATGTCAGACAAAG
+
BCCCDFFFFFCBGGGGGGGGGGHGHHHHHHHHHHGHHHHHHHHHHHHHHHHHHHHHHHHHHGGGGHHHGGGF>EHHHHGHHHHGHGFBGHHHBFGGHHH4B344@BDFG/>@/<B00<//?//<.1111DDCF?<@-<-9-9<.9./<:.<//.....--.<./0100:.-<--./////0.</0000/:/9<.--:...1110010011111111:101110./....-<..1111:11:111110////
@M03495:530:000000000-LYBTV:1:1104:25461:13935 2:N:0:ACAGGAAA+TAGACAAT
ATATTTTGCCGTTGATAAACCAGCTAATCCTGAAAAAAAAATCAAAGCTAAAAACTACAATGCTAAGACCACGATGTGACTGCTATCAAAGTTAGATATATATGTAAATTATTCATCTGTCAAATCCTAGAATTATATCATACCTGCTCCAGCAATCACGACCTGTAATGGTTTAGTGGGTTGTTCACTGTTTCTGAAAAATGAAGATAGTTGTCCAGCTTCCAAAAAGTTTATTGTGTTTTCTAGTGGAG
+
3AABAFFFBFBAEGGGGCGGFGGGHCHFH5GHFFEAFGG?EHHCGE5BGHFBEGEFHG3FFGHHEBHB3GHHGGHFFGFFGFFEHHGFHFFHHHHGHHHHHHHF4FGHHHHHHHHFGHGHFHGFFGHHHHGDGHHHHHGBGHBGFFGCF222CCFHF2FDB?/DFHF1F<FHGGBD<FFEA.@AHHHHFGHHFHHHEBFHEFDH00;;GHGFFHHHCGHBHHHGGGGFBCFBFGGBFF/B//BFFGFFE09
@M03495:530:000000000-LYBTV:1:1104:6539:13937 2:N:0:ACAGGAAA+TAGACAAT
ATATTTTGCCGTTGATAAACCAGCTAATCCTGAAAAAAAAATCAAAGCTAAAAACTACAATGCTAAGACCACGATGTGACTGCTATCAAAGTTAGATATATATGTAAATTATTCATCTGTCAAATCCTAGAATTATATCATACCTGCTCCAGCAATCACGACCTGTAATGGTTTAGTGGGTTGTTCACTGTTTCTGAAAAATGAAGATAGTTGTCCAGCTTCCAAAAAGTTTATTGTGTTTTCTAGTGGAG
+
AB?ABFFFFFBAFGGGGGGGGGHHHHHHGHHHHHHHHGGGGHGGHHGHHFHHGHGFHHHHHHHHHHHHHHGHGCHGGHHHGHFHFGGHHGHDGHHHHHHHHHHHHHHHHHHHHHHHHHHHHHHHHHHHHFHHHHHHHHHHHHHHHHEGFHHFHHHHHHHGDCGGFGHHGHGHHHHEGFHH?GGGHHGHHHDHGDGGGHDGFFHHDHGHHHGHFHGCGHBFCFGG0CGFCBGGGGGGGGFFFGGGGFFF?FE
@M03495:530:000000000-LYBTV:1:1104:8733:13944 2:N:0:ACAGGAAA+TAGACAAT
ATATTTTGCCGTTGATAAACCAGGGACTCAGGCTGGACCAAAGCTCACATGCTGACAGATCGGAAGAGCGTCGTGTAGGGAAAGAGTGTATTGTCTAGTGTAGAACTCGGTGGGGGCCGGAGAATTAAAAAAAAAAAAAAAAAACAAAGAGAACTGATTGGTAACACAAGATTAAATAAAAAACAAAGCTGAAAAAACACGATTGAATAATATTGAGAATAACAGACGAGATGAAAAAGTATACACTCAAA
+
BCCCCFFFFFCBEFGGGGGGGGHGGGGHHHHHHHHGHHHHHHHHGHHHHHHHHHGHGHHHEHGGGGGHFGFGCEFGHHHGHHHHHHFHHHHHGFGHHHF3@4BF433B/?>>F/////////<0?111?11<>@<C<-:-----....//////000///.9/;9//.9./////://////-....////////.-...:-.99//////;/////.9//////:.9--..:////..////9///////
@M03495:530:000000000-LYBTV:1:1104:5998:13955 2:N:0:ACAGGAAA+TAGACAAT
ATATTTTGCCGTTGATAAACCAGCTAATCCTGAAAAAAAAATCAAAGCTAAAAACTACAATGCTAAGACCACGATGTGACTGCTATCAAAGTTAGATATATATGTAAATTATTCATCTGTCAAATCCTAGAATTATATCATACCTGCTCCAGCAATCACGACCTGTAATGGTTTAGTGGGTTGTTCACTGTTTCTGAAAAATGAAGATAGTTGTCCAGCTTCCAAAAAGTTTATTGTGTTTTCTAGTGGAG
+
ABAAAFFFFFC2EGGGGGGGGGHHHGHHHHHHHHHHHGGGGHHHHHHHHGHHHFGHHHHHHHHHHFHHHBGHFEHFGHHHHFFHEEFGHHHFGHGHHHHHGHHHFGHHF4GHFEGHFFFGFHHGHHHGHHHHHGHHHHHHHHFCGFGCHFHGFGBGGCHGGGGGFGHFHHHDFFHE=GHHFACFHHGFHHHF=<DDDGBGAGGH0;0;CFGGHHGEGH/B00/:CGHFDBFGFC000;;BB/C9999;.0C
@M03495:530:000000000-LYBTV:1:1104:16050:13974 2:N:0:ACAGGAAA+TAGACAAT
ATATTTTGCCGTTGATAAACCAGCTAATCCTGAAAAAAAAATCAAAGCTAAAAACTACAATGCTAAGACCACGATGTGACTGCTATCAAAGTTAGATATATATGTAAATTATTCATCTGTCAAATCCTAGAATTATATCATACCTGCTCCAGCAATCACGACCTGTAATGGTTTAGTGGGTTGTTCACTGTTTCTGAAAAATGAAGATAGTTGTCCAGCTTCCAAAAAGTTTATTGTGTTTTCTAGTGGAG
+
AAABAFFFFFBAGGGGGFGGGGHHHGHHHHHHHHHHHGGGGHHHHHEEHGHGGHGHHHHHHHHHGHHHHFGHGGHGGFHHFHEFHHGHHHHGHHHGHHHHFHHHGHHHHFHHFHHHHHHHGHHHHGHHHHGHHHHHGHHHHHHBGHFGHHGHEGGHHFHGGGGDFHHGHHHHHHGHHHHHDGGGHHFHHHHHHHHHHGHHHHHHGHHHHHGFHHHHEGGFGCGFHHAFGFGGGGGGGFBBBFFGGGFFFFE
@M03495:530:000000000-LYBTV:1:1104:27936:13987 2:N:0:ACAGGAAA+TAGACAAT
ATATTTTGCCGTTGATAAACCAGCTAATCCTGAAAAAAAAATCAAAGCTAAAAACTACAATGCTAAGACCACGATGTGACTGCTATCAAAGTTAGATATATATGTAAATTATTCATCTGTCAAATCCTAGAATTATATCATACCTGCTCCAGCAATCACGACCTGTAATGGTTTAGTGGGTTGTTCACTGTTTCTGAAAAATGAAGATAGTTGTCCAGCTTACAAAAAGTTTATTGTGTTTTCTAGTGGAG
+
>>111B@DFFD1AEGGG3ABGGHHFGHHH3D1AB1B0EEE?GGHGFEFFHGB1FEBF1BFFBGHHHHH1>F>///?0BF@FGHF1BE2FF1GHHFBHGG2FBGBGHF22FG2F2BGDBGHHGB1><1FF1FGHFBGFFDFGH10B<011<1<0@01<1<C<//?0<1GGH1D10FD1=0.<F@FAGF0D<GG000GBG0D.C00=CCGHGH0GH0CBCCCG0;000.;CCFB0CBFF0;FGGFFFFCF.0.
@M03495:530:000000000-LYBTV:1:1104:28622:13991 2:N:0:ACAGGAAA+TAGACAAT
ATATTTTGCCGTTGATAAACCAGCTAATCCTGAAAAAAAAATCAAAGCTAAAAACTACAATGCTAAGACCACGATGTGACTGCTATCAAAGTTAGATATATATGTAAATTATTCATCTGTCAAATCCTAGAATTATATCATACCTGCTCCAGCAATCACGACCTGTAATGGTTTAGTGGGTTGTTCACTGTTTCTGAAAAATGACGATAGTTGTCCAGCTTCCAAAAAGTTTATTGTGTTTTCTAGTGGAG
+
AAAAAF3@1D@>1FCGGB11FGHFFDGHCFFFFFFBAE/EEGGFFHHGHEGH1EECHFGHFBGGGHHHH0F/EEHG0BEHBGFFHGFFHHHD2GHHHDGFGHHHEFGFFHHHHHHHFHHFHHBGFFFGHHHHHEBFFBGHHHHCGECC<1FGEF01CCHCE/<CCGD1FFGD1?GHGHC..<@>G11==GDGDBHGFFDHAGHF0;.CEFGBHHCC0:CHH:/900.;::090;0;0;/CFFB090FF?;:
@M03495:530:000000000-LYBTV:1:1104:3068:14031 2:N:0:ACAGGAAA+TAGACAAT
ATATTTTGCCGTTGATAAACCAGCTAATCCTGAAAAAAAAATCAAAGCTAAAAACTACAATGCTAAGACCACGATGTGACTGCTATCAAAGTTAGATATATATGTAAATTATTCATCTGTCAAATCCTAGAATTATATCATACCTGCTCCAGCAATCACGACCTGTAATGGTTTAGTGGGTTGTTCACTGTTTCTGAAAAATGAAGATAGTTGTCCAGCTTCCAAAAAGTTTATTGTGTTTTCTAGTGGAG
+
AAABBFFFFFBBGGGGGGGGGGHHHHGHHGHHHHHHHGGGGHHHHHGHHGHHHHGHHGHHHHHHHHHHHHHEEFHGFEGHGHFHHHFHHGHGGHHHHHHHHHHHGHHHHHFGHHHHHHHHHHHHHHHHHHHHHHHHGHHHHHGFHHHFGFFFFFHHGFHGGFGGHHHFGFEGGHHGDGHEGGGGHHHHHHFHHHGHHFHGHGHH0CGGFHHHHHHGHHGBFCHF<GC.=0CGFGGGGGGGGGGGFFGG.FA
@M03495:530:000000000-LYBTV:1:1104:23944:14032 2:N:0:ACAGGAAA+TAGACAAT
ATATTTTGCCGTTGATAAACCACCCTCCCTGTGGTCGTTATCTTGCTCCTTCTGTCGTCAACGAATTTACTAATTCCAAAGCTCACATGCTGACAGATCGGAAGAGCGTCGTGTAGGGAAAGAGTGTATTGTCTAGTGTAGATCTCGGTGGGGGCCGGGTAAGTTAATAAAATAAAAAAGTTGTATCATAATATATAGGTTTTACTTGCAATGTTAATACAACTAGGTGTACTGGATTCGTGTTATCTGAC
+
ABBCCFFFFFCAGGGGGGGGGGGGGHHGGHHHHHHHGGGHHHHHHHGHHGHHHHHHGGGHGHGGGFHHFHHHHHHHHHHGFHHHFHHGHHHFHHGHHHHHGGGGHHGGGGGGEHHHEGHHHHHHFHGHHHHHFHHHHF33B32@220<?////<-----.-<0<00=0<0000<0000-.0000000:0000;00;000000.0009000000;00000;00//90/00;/:/://///./.;.///////
@M03495:530:000000000-LYBTV:1:1104:24831:14045 2:N:0:ACAGGAAA+TAGACAAT
ATATTTTGCCGTTGATAAACCACCCTCCCTGTGGTCGTTATCTTGCTCCTTCTGTCGTCAACGAATTTACTAATTCCAAAGCTCACATGCTGACAGATCGGAAGAGCGTCGTGTAGGGAAAGAGTGTATTGTCTAGTGTAGATCTCGGGGGGGGGGGGGGCACTAAAAAAAAGAAAAATGTTAATAAAGCTAAGGCGCTCAGCTTAGACTCACAGAACTCGAAACATCTACGCATCTACAAACGTTGGCAC
+
ABBBCFFFFFCAGGGGGGGGGGGGGHHGGHGHHHGHGGGHHHHHHHGHHHHHHHHHGGGGGHGGGHHHGHHHAGHHHHHHHHHHGFHHHHHHHHHHFHHHGGGGHHHGGGGGGHHGHGGHHHHHFFGHHHHFHHHGGF3?3322220?/>->----:-----./////::9=..;/;..///://////////://---../////;9;/////:///;/../.-9/:///.-..9/;///;9..9..///
@M03495:530:000000000-LYBTV:1:1104:19247:14123 2:N:0:ACAGGAAA+TAGACAAT
ATATTTTGCCGTGATAAACCAGCTAATCCTGAAAAAAAAATCAAAGCTAAAAACTACAATGCTAAGACCACGATGTGACTGCTATCAAAGTTAGATATATATGTAAATTATTCATCTGTCAAATCCTAGAATTATATCATACCTGCTCCAGCAATCACGACCTGTAATGGTTTAGTGGGTTGTTCACTGTTTCTGAAAAATGAAGATAGTTGTCCAGCTTCCAAAAAGTTTATTGTGTTTTCTAGTGGAGG
+
ABAABFF5FFBAGGGGGGGGGGHHHHHHHGHHHHGHGGGGHHHHHHFHHHHHHFHHHHHHHGHHHHHHHHHGFEGHHHHHHFHHGFGHHFHHHHHHHHGGHHHGHHHHHHHHHHGHFHHHHHHHGGHHHHHHHHHHHHGEHHHHHHHHBFHHGHHHGHGDGGDHGHGHHHHHHHF?DFHGGGFHHEHHHHHHHHHH<GHHHGDDFCFFGFHHGGFCHHFHGF0:CC.90;BBFGGGGCFGBFFFGFFAFEG
@M03495:530:000000000-LYBTV:1:1104:5480:14144 2:N:0:ACAGGAAA+TAGACAAT
ATATTTTGCCGTTGATAAACCAGCTAATTCCAAAGCTCACATGCTGACAGATCGGAAGAGCGTCGTGTAGGGAAAGAGTGTATTGTCTAGTGTAGATATCGGTGGTCGCCGGGTCATTAAAAAAAAAAAAAAAAAAACATAAAAGATATGGAATCATAATCAAGAAAGAGCAAACACATGAAAGTATTTGGGAGTACTATTACATCAAATTAATAATTATTCAGATAAGTATGAAAAAAGTGGACGATCAC
+
CCCDCFFFFFCCGGGGGGGGGGHHHHHHHHHHHHHHHHHHHHHHHHHHHHHHHHGGGGHHHGGGGFGGHHHGHHHHHHHHGHHHHBBBFHDB44@4444B?EEE?>3>//>///<04D3B3?2B/>@@<D@----<-..011111.:1111100011<11:<000//0///</<:...<001:1:111111..../111111111<00:1:011:111111111111101<11:1<1.-.:1000--.../
@M03495:530:000000000-LYBTV:1:1104:22741:14165 2:N:0:ACAGGAAA+TAGACAAT
ATATTTTGCCGTTGATAAACCACCCTCCCTGTGTCTTGCTCCTTCTGTCGTCAACGAATTTACTAATTCCAAAGCTCACATGCTGACAGATCGGAAGAGCGTCGTGTAGGGAAAGAGTGTATTGTCTAGTGTAGATGTCGGGGGGCGGCGGGTGATTAAAAAAAAAAAAAAAAAAAATGATCATAACGTTATGTGTGAGAAAAATCAGAAGATATATTTATGGCCAAGAGTATGTTGATAGAGACAACAAG
+
BCCCCFFFFFCAFGGGGGGGGGGGGHHGGHHHHHHHHHHHHHHHHHHHHGGGHGHGGGGHHHHHHHHHHHHHGHHHHHHHHHHHH5FGHHHGHGGFGHHHGGGGEFHHHHGGFHHHHHHHHHHH?FFHF434?B333D??@/><--99-9----./;//;//:----:@:----9-9.9////////.///./99/;//////..//////9////9////9/.//..9.//////9//:/9///9/.../
@M03495:530:000000000-LYBTV:1:1104:14744:14186 2:N:0:ACAGGAAA+TAGACAAT
ATATTTTGCCGTTGATAAACCAGGACTCAGGCTGGACCAAAGCTCACATGCTGACAGATCGGAAGAGCGTCGTGTAGGGAAAGAGTGTATTGTCTAGTGTAGATCTCGGGGGGGGGGGGGTCATTAAAAAAAAAAAAAAAAAAAAAAACTGTGGATATGTGAGGAGGTATAAAAAGACAAACAGCCGAGGGAGACTCAAGAGTTGTGACGGTATAAAATTCTCGCTGACTAGCCTGAGTGAAGACAGATGG
+
ABBCCFFFFFCBGGGGGGGGGGHGHHHHHHHHHHGHHHGHHHHHHHHHHHHHHHHHHHHHHGGGGHHHGGGFEEHHHHGHHHHHHFBBGHHHBGGHHHH44@4444B?//>@-9-;-----.;0000009@>F;@--9----------.:000/900000900.0...:990009..////../..-----;...0000;0.0000.0;.-...000000000...../000//0.//000000////000
@M03495:530:000000000-LYBTV:1:1104:26101:14232 2:N:0:ACAGGAAA+TAGACAAT
ATATTTTGCCGTTGATAAACCAGGACTCAGGCTGGACCAAAGCTCACATGCTGACAGATCGGAAGAGCGTCGTGTAGGGAAAGAGTGTATTGTCTAGTGGAGAAGGCGTGGTGGGGCGTATTCTAAAATTAATAAATAATCATAAAAATTGGTTGAACAAGTTTAAATAAACACGACAAGCTTATCACTTAGACATGTTGTTCCACTATAATTGGGATTAACATGTGACCGTCTGTTCGTGTGACTTCACT
+
3>3AAFFFFFBAFGFGCDGDGCHFHHGHHFBGHGGGHFHCEFCFFHHCDHHHHHHHH3FGEEFGGFGFE1AEEEHHHHGHHHF3?4B@B4@GGG4F4G313?3030////<//?<//<///<@@><1111111F1F1F111?1=D1<GA1>1=.<>DF0C/=<000=0==00=C.::-:..;0;00:0090;0;09;0;09C0;000:900F09/..:/0BC00/00///9.9FE///..99.////////
@M03495:530:000000000-LYBTV:1:1104:2903:14263 2:N:0:ACAGGAAA+TAGACAAT
ATATTTTGCCGTTGATAAACCAGCTAATCCTGAAAAAAAAATCAAAGCTAAAAACTACAATGCTAAGACCACGATGTGACTGCTATCAAAGTTAGATATATATGTAAATTATTCATCTGTCAAATCCTAGAATTATATCATACCTGCTCCAGCAATCACGACCTGTAATGGTTTAGTGGGTTGTTCACTGTTTCTGAAAAATGAAGATAGTTGTCCAGCTTCCAAAAAGTTTATTGTGTTTTCTAGTGGAG
+
>>>A1DFF1DD1A11A3F1110AA1AFF133B1A1EFEF/EGHHFHD0G11G11/FF1G1AG1FG2EB10BF/EE>FDHBGFBGHB0FGGGEGFGHGHEBGFGH>BEFHHHHHFGGBGGHHHHHFHHGFGFHDHFHHHHFHHFGEHAGHGBFCGHHHGHGG??AGDGHHHHGFHHEFHGE>FCCGDGHHHHHEGHHGHHFGCHDGF0CFHGHBHGHGF/0C0;0C:C.C9FFF0CFGG9FGFFGBFFG.;E
@M03495:530:000000000-LYBTV:1:1104:9501:14284 2:N:0:ACAGGAAA+TAGACAAT
ATATTTTGCCGTTGATAAACCACCCTCCCTGTGGTCGTTACTTGCTCCTTCTGTCGTCAACGAATTTACTAATTCCAAAGCTCACATGCTGACAGATCGGAAGAGCGTCGTGTAGGGAAAGAGTGTATTGTCTAGTGTAGATCTCGGTGGTGGGGGGGGCATTATAAAAAAAAAAAAAAAAAAAAAATACTAGTGTACAAAATATAAATAAAGTGTATAAGATGACTAAATCAAATAAGCATGATGAATAA
+
BCCCCFFFFFCBGGGGGGGGGGGGGHHGGHHHHHHHGGGHGHHHHHGHHHHHHHHGGGHGHGGGHHHHHHGHHHHHHHHHHHHHHHHHHHHHHHHHHHHGGGGHHHGGGGEGGFHGGHHHHHFGHHHGHHDGHGHH?33B322>>0F/?E?/E//------/<00:<0<BDAA--------------.0000000000000.000000:00<00000000<00:000<00000000:00000<:000:000
@M03495:530:000000000-LYBTV:1:1104:2683:14343 2:N:0:ACAGGAAA+TAGACAAT
ATATTTTGCCGTTGATAAACCAGCTAATTCCAAAGCTCACATGCTGACAGATCGGAAGAGCGTCGTGTAGGGAAAGAGTGTATTGCCGAGTGTACATCTAGGTGTTGGGCAGAGCATTTAAAAAAAAAAAATTACGCTTTTATCTCTGTACATCTATCCCAAAATTTCTAAATGAACGCACGGGGATGACCACCGGACTGTCACAACTGCCTCGCCATGCAGGTGCATCTCCCTCTAGCCCTTCTAAATCC
+
AABB3FFFBFDAGGGGBEGEGFHHGHHGGGFHGF3EGHHHHHCFFHBHBFHFHH?EFFGGCEEEFAEAAFDF3B?F3BFGFGH4443//>?14444BB@443B33////B2///33344B4343//>></>F111..>..11111>11<0000000=0//<<..0<000<0000;00..:--9-:;../0//9..--99.//////./9////.99..99//..//////9//..;////:././///9/9
@M03495:530:000000000-LYBTV:1:1104:14807:14347 2:N:0:ACAGGAAA+TAGACAAT
ATATTTTGCCGTTGATAAACCAGGACTCAGGCTGGACCAAAGCTCACATGCTGACAGATCGGAAGAGCGTCGTGTAGGGAAAGAGTGTATTGTCTAGTGTCGGAATAGGGGGGGGGCGGGGAATAATAAAAAAAAAAGTGAGAATCGCAGTAGGCGCGGGAGAAATAAGAAGTAAGAAAAACATAAGAAAGAACAGTTGAGGAAGTAGAGCATGACGAGGGGGAATAAAGATGAACACAAGAAAAAATACA
+
BBBBAFFDFFBAEEFGGGGGGGHFHCGGHFGFHFGHEEHGHHFEEGHHHHFGEAGFGHGGHEEFEFGFEEEEFGFHHGG3GHGFHBBGFGHHDG4BBF3B4?//?/3F30//----;;-9--;.//////9/9----.////////.....////---9--9..9////////////:/....//;//////..///////./..////;9/////.:------..///////////9....//..9.9/:
@M03495:530:000000000-LYBTV:1:1104:13943:14347 2:N:0:ACAGGAAA+TAGACAAT
ATATTTTGCCGTTGATAAACCAGTCAGGAGTCCAAAGCTCACATGCTGACAGATCGGAAGAGCGTCGTGTAGGGAAAGAGTGTATTGTCTAGTGTAGATATCGGGGGGGGGCGGAGCAATAAAAAAAAAAAAAAACACAATAAAGATACAAGGAGGTAGATATGAATAAGAAGAAAAAGAAAGAGGATAGTAAAGGACGATGAAGATCCTACACGGTGAGTATTGTCGCACGTGAGGAACGTGAACATTCA
+
ABCCDFFFFFDAGGGGGGGGGGHHHHHHHGHHHHHHHHHHHHHHHHHHHHHHHHHHGGGGHHHGFGGAFGHHHGFHHHGHHHGHHGGBFGGHHHB4@44444?>//<--;-------./:000009-:==@----.....00000000:000;.9.A00;000:000:0000/0///.9../0;/../:00:0000/.--.:000;00:0000/.-.;..;000000..---.....0:...9..000000
@M03495:530:000000000-LYBTV:1:1104:17488:14359 2:N:0:ACAGGAAA+TAGACAAT
ATATTTTGCCGTTGATAAACCAGCTAATCCTGAAAAAAAAATCAAAGCTAAAAACTACAATGCTAAGACCACGATGTGACTGCTATCAAAGTTAGATATATATGTAAATTATTCATCTGTCAAATCCTAGAATTATATCATACCTGCTCCAGCAATCACGACCTGTAATGGTTTAGTGGGTTGTTCACTGTTTCTGAAAAATGAAGATAGTTGTCCAGCTTCCAAAAAGTTTATTGTGTTTTCTAGTGGAG
+
>AAAAFFFFFD2EEGGGGGCGGGHHHHGHHHHHGHHHGFGGHHHFHFHHHHGHFGHHGGHHHHHHFGHFFHGGGFGFBGFBHEFHFFHHHGHFHFFGHFD4GEFFGHHFGHHHHHHEGFHHHGHGHHGEFHFGGHHHHGHHG3FFGHHHGHBCHGFHBGGDDGGFHHGFGHFGHHFD1CC>F@<GDGHGGHHGGHHGGHHCGGHB0;CGHGFFGCCGHEE0CC0:C.9.;=FBFG0FFBF/9;C;009AFE
@M03495:530:000000000-LYBTV:1:1104:8941:14441 2:N:0:ACAGGAAA+TAGACAAT
ATATTTTGCCGTTGATAAACCAGCTAATCCTGAAAAAAAAATCAAAGCTAAAAACTACAATGCTAAGACCACGATGTGACTGCTATCAAAGTTAGATATATATGTAAATTATTCATCTGTCAAATCCTAGAATTATATCATACCTGCTCCAGCAATCACGACCTGTAATGGTTTAGTGGGTTGTTCACTGTTTCTGAAAAATGAAGATAGTTGTCCAGCTTCCAAAAAGTTTATTGTGTTTTCTAGTGGAG
+
AAABBFFFFFBAFGGGGGGGGGHHHHHHGDGFFFHFHGEGGHHGHFHHHGHFGFGHHHHHHHHFHGHHHHGHEFHGGHFFHBEFGHHHHHHGGHHHHHHHHHHHFGHHHHHHHGHHHHHGFHHHHHFHHGHHHFHHHHGHHHGHHHAG3FGGFGHHCCFGGCGDFGHHHHHGH0FGFHFFECFDEHFGGHHGFHHHHHGHHHHHGFGHHFGHHHFHGFFEH0:C0C:9C9BFFGFF009CCFGGBFFG?F?
@M03495:530:000000000-LYBTV:1:1104:14103:14462 2:N:0:ACAGGAAA+TAGACAAT
ATATTTTGCCGTTGATAAACCAGAGGACTCAGGCTGGACCAAAGCTCACATGCTGACAGATCGGAAGAGCGTCGTGTAGGGAAAGAGTGTATTGTCTAGTGTAGGTATCGGGGGGGGGCGGGGGATTATAAAAAAAAAAAAAAAGAACGGGGGCGAGGGCGGGACATGATAAAAAGAAAAAGAAGAGTACAGAAGAAATGAGTGGGACTGAACCAAGACAGTGAAGGAATGCTGAATACACGAATCAAATA
+
CCCCDFFFFFDBGGGGGGGGGGHHHGHHHHHHHHHHGHHHHHHHHHHHHHHHHHHHHHHHHHHGGGGHHHGFGGGGFGGHGHHHHFFBFGGHHHBGGHGFB4B@3D444>>//>--;--9-9--9./000;;B09-;9@=-9>-...:...--------.--;--.;0000000:.9.//..../;.;00000000//;00000......000....;///000000.:0;:000000000.-...00000
@M03495:530:000000000-LYBTV:1:1104:7887:14474 2:N:0:ACAGGAAA+TAGACAAT
ATATTTTGCCGTTGATAAACCACCCTCCCTGTGGTCGTTATCTTGCTCCTTCTGTCGTCAACGAATTTACTAATTCCAAAGCTCACATGCTGACAGATCGGAAGAGCGTCGTGTAGGGAAAGAGTGTATTGTCTAGTGTAGAGCTCGGTGGGGGGGGGGGCGATAATAAAAAAAAAAAGATGATATGAAAGTGGAAGACAGCGATGAGTTAGTAAGAAATCAATACATTATGTACACCGACATAACCGAAA
+
CCCCCFFFFFDCGGGGGGGGGGGGGHHGGHHHHHHHGGGHHHHHHHHHHHHHHHHHGGGHGHGGGHHHHHHHGHHHHHHHHGHHHHHHHHHHHHHHGHHHGGGGHHHGGGGGGHHHHGHHHHFGHHHHHHHBFDHHH3333322>2/><?//<@9-<<-A-<--..000:<<-@--99.90000000000000000<.///.9-..000000:000<0/<000000<:0:00<0000:--<-.00<0--9-
@M03495:530:000000000-LYBTV:1:1104:15332:14476 2:N:0:ACAGGAAA+TAGACAAT
ATATTTTGCCGTTGATAAACCACCCTCCCCAAAGCTCACATGCTGACAGATCGGAAGAGCGTCGTGTAGGGAAAGAGTGTATTGTCTAGTGTAGATATCGGTGGTGGCCGGGTCATTAAAAAAAAAAAAAAAAAATAAAAAAAAGAGAGGGTAATGAAAGAAAAAGAAAAAAATATATACACAGTAGACAGTCAGAGGAAGACTCAAAAGAAGTCGCAGTAAACGGAAATAGAAACACACAGTTCTGTACT
+
CCCDEFFFFFDBGGGGGGGGGGGGGHHGGGHGHHHHHHHHHHHHHHHHHHHHHGGGGHHHGGGGFFGHHHGHHHHHHHHHHHHHFFGHGHH44B44@B4FE?EE//?00><///?3D33?F2B@?@FCC-<<<--.011<0--9..//....//111111/.//..<.</.--.011111100.011111/000110..<..B100000/../1:.--..11<<....-:10111//.....011111111
@M03495:530:000000000-LYBTV:1:1104:18656:14483 2:N:0:ACAGGAAA+TAGACAAT
ATATTTTGCCGTTGATAAACCAGCTAATCCTGAAAAAAAAATCAAAGCTAAAAACTACAATGCTAAGACCACGATGTGACTGCTATCAAAGTTAGATATATATGTAAATTATTCATCTGTCAAATCCTAGAATTATATCATACCTGCTCCAGCAATCACGACCTGTAATGGTTTAGTGGGTTGTTCACTGTTTCTGAAAAATGAAGATAGTTGTCCAGCTTCCAAAAAGTTTATTGTGTTTTCTAGTGGAG
+
?AABBFFFFFBAGGGGGGGGGGHHHHHHHHHHGFHHHGGGGHFHHHEFHGHHHHGHHHHHHHHHHHHHHHHHGGHGGFHGHHGHHHGHHHHFGHFHHHHHHHHHHHHHHGHHHHHHHGHHHHHHHHHHHHHHHHHHHHHHHHFHHHGHFHGCHHHHCFHGGGGGFGHHHHG1GHHGFGHFGFCGHHHHHHHHFHHHGHHHCFHHHHGHHHHGHHHFGHHFCGGCCC.CEFGGGGGGFBBFGFFGGGGGGGF
@M03495:530:000000000-LYBTV:1:1104:11353:14496 2:N:0:ACAGGAAA+TAGACAAT
ATATTTTGCCGTTGATAAACCAGTCAGGAGTCCAAAGCCTCACATGCTGACAGATCGGAAGAGCGTCGTGTAGGGAAAGAGTGTATTGTCTAGTGTAGATCTCGGTGGGGGGCGGGTCATTTAAAAAAAAAAAAACAAAAAAGAGATAGGGATAAGCTAGAACTCAAACAACAGAAAGACAACTAAATGTAGAGTCAGATTGAGAACAATCAGTGCAGCAGTGCTGATAAGTCATAGATGATGCAGTGGAG
+
ABABCFFFFFCAGGGGGGGGGGHHHHHGFFHHHHHHHHHHHHHHHHHHHGHHHHHHHGEGGHHHGGGGEFHFHHGHHHHGHGGEGHHHGHHHHHG4@F444B4?C?E///>------;.09000;B9@>>==@F-......-..//009/9///0:000;:0000:000..../9:00/;:/.0000000000000000000:0.90//0000;00000..000:0000000900;0000000000;0/0.
@M03495:530:000000000-LYBTV:1:1104:12859:14502 2:N:0:ACAGGAAA+TAGACAAT
ATATTTTGCCGTTGATAAACCAGTCAGGAGTCCAAAGCTCACATGCTGACAGATCGGAAGAGCGTCGTGTAGGGAAAGAGTGTATTGTCTAGTGTAGAGCTCGGGGGGCGGGGGGGCATTAAAAAAAAAAAAAAAAAAATAAATAGTATGGGATCTGTGAAGAAAACATAAACAGATCAAAGCACACTATTGAGGTCGCAGTGAAATATCAAATCATAGAATGAACTTAATGGAGTGTTAGATGACGAAGA
+
BBCCCFFFFFDBGGGGGGGGGGHHHHHCFFGHHHHHHGHHHHHHGHHHHHHHHHHHGGGEGHHGGGGFGHHHHGGHHHHHHHHHHHHBBGGHHG443@34B@EE///--9--<-9-9-:B:1110-9>=@-9C--9--<.0<11101111/./0.011<111:////<011<0</:10<00<<0/<.//11110///---9.011111111<01001111111011110111<0/0.111111110..-..
@M03495:530:000000000-LYBTV:1:1104:24771:14506 2:N:0:ACAGGAAA+TAGACAAT
ATATTTTGCCGTTGATAAACCACCCTCCCTGTGGTCGTTATCTTGCTCTTCTGTCGTCAACGAATTTACTAATTCCAAAGCTCACATGCTGACAGATCGGAAGAGCGTCGTGTAGGGAAAGAGTGTATTGTCTAGTGTAGAACTCGGTGGGGTGCGGGGCATTAAAGAAAAAAAATAAAAAGAGACATGTGGACAGACGATGAGACATTTATGAGTGGTAGCGCGATGAGCATGTATACATAGAAAACATG
+
CDDDDFFFFFCBGGGGGGGGGGGGGHHGGHGFHHHHGGGHHHGHFFHHHHGHHHHGGGGFHGGGHHHHHHHHGHHHHHGHHHHHHGHHHHHHHHHGHHHEGGGGHHGGGGGE?EHHGHHHHGHFHGHHHHFHGHDH33333322>/</<//////<----:<011111<<CC-<-.0111<.9////10110000./.<-..1010/1111<11<10.:110-----.1000001111<1111111//.00
@M03495:530:000000000-LYBTV:1:1104:8522:14509 2:N:0:ACAGGAAA+TAGACAAT
ATATTTTGCCGTTGATAAACCACCCTCCCTGTGGTCGTTATCTTGCTCCTTCTGTCGTCAACGAATTTACTAATTCCAAAGCTCACATGCTGACAGATCGGAAGAGCGTCGTGTAGGGAAAGAGTGTATTGTCTAGTGGAGATCTCGGTGGTCGGGGGGTCATTTAAAAAAAAAAAAATGAAAATAAAAGATAAGCTCAGACGGAGGTAGATATGAAATGGAGTACAACGAACACACCAACAATATACAGA
+
CCBCCFFFFFDBGGGGGGGGGGGGGHHGGHHHHHHHGGGHHHHHHHHHHHHHHHHHGGGHGHGGGHHHHHHHGHHHHHHHHHHHHHHHHHHHHHHHHHHHGGGGHHHGGGGGGHHHFGHHGHGGFGHHHHH3FHHGHH??/222>@=F?CD/1>//--;9..:B0000;BD;9=B---.000000;0:00.00:00:00/00-...9.00;B00:;000000/0/0:00-.9-:/:...;..;000000::
@M03495:530:000000000-LYBTV:1:1104:5335:14512 2:N:0:ACAGGAAA+TAGACAAT
ATATTTTGCCGTTGATAAACCAGCTAATCCTGAAAAAAAAATCAAAGCTAAAAACTACAATGCTAAGACCACGATGTGACTGCTATCAAAGTTAGATATATATGTAAATTATTCATCTGTCAAATCCTAGAATTATATCATACCTGCTCCAGCAATCACGACCTGTAATGGTTTAGTGGGTTGTTCACTGTTTCTGAAAAATGAAGATAGTTGTCCAGCTTCCAAAAAGTTTATTGTGTTTTCTAGTGGAG
+
AABBBFFFFFB2EEGGGCGGGGHHGHHHHGHFHHHHHGGGGHHHHHFHHGHHGEEHHFHHHHHHHHHHHHHHECGGHFHFHFFFE@FGHHE@FGFHHHHHFHHHEFHHHHHHHHHFFHHHHHHFHHHHHHGHHHHHHHHHHHHFGFHEGHHHGHHBGGHGDGCFHGHHHHHDGFHH1FAGEGCAGFFHHHGHGHHHHHHHHHGHHHGHGHHHHHHFFHHHEGFFCG.CEFGGGGGGFF/;FFBFGGFFGFE
@M03495:530:000000000-LYBTV:1:1104:19364:14558 2:N:0:ACAGGAAA+TAGACAAT
ATATTTTGCCGTTGATAAACCAGAACCATCCAAAGCTCACATGCTGACAGATCGGAAGAGCGTCGTGTAGGGAAAGAGTGTATTGTCTAGTGTAGATATCGGTGGTGGCCGGGTCATTAAAAAAAAAAAACAAAGAAGAATAAACAGTGGCAGAGAAGAGAAAAACAAAAATGCAAAGGAAGTTGAGAATACGTCGTCGACATGTCATATAGTGTTCAGTAAAACGTCTGCGATGTGTTGTAACAGGCAAG
+
BCCDDFFFFFCAGGGGGGGGGGHHHHHHHHHHHHHHHHHHHHHHHHHHHHHHHHGGGGHGHGEGFEGAGHHGFGHHHHHHHHHHH4BBFGHH@43444441>1?1/?E00///?/F4BB443?>/>@FC?.<.00><01000000=<=0/./<../;/0:/00;C.......00000//:/.00000.0000.0.--;---..:00:0000:0000000:0000:-:./.0--...00:./00000..:..
@M03495:530:000000000-LYBTV:1:1104:13015:14559 2:N:0:ACAGGAAA+TAGACAAT
ATATTTTGCCGTTGATAAACCAGCTAATCCTGAAAAAAAAATCAAAGCTAAAAACTACAATGCTAAGACCACGATGTGACTGCTATCAAAGTTAGATATATATGTAAATTATTCATCTGTCAAATCCTAGAATTATATCATACCTGCTCCAGCAATCACGACCTGTAATGGTTTAGTGGGTTGTTCACTGTTTCTGAAAAATGAAGATAGTTGTCCAGCTTCCAAAAAGTTTATTGTGTTTTCTAGTGGAG
+
ABAABFFBFFBAGGGGGGGGGGHHHHHGHHGHHHHHHGGGGHHHHHHFHGGHHHGHHHHHHHHHHHHHHHHHGGHGCBGFFBFGGEGHHHHHGHHHHHHHGHHHFHHGHHHHHHHHHHHHHHGHHHGHHHHHHHHHHHHHHHHHFHGFHHFHBGFFHGHGGGGGFHHHGHHFGHHFDHGGEECDHHGHHHGHHBFGFBFHGHH0DGHFHHHEHHGHHHHEHFHFC::AC9FFGGGGFFGFFBFGGGFGGGG
@M03495:530:000000000-LYBTV:1:1104:19522:14600 2:N:0:ACAGGAAA+TAGACAAT
ATATTTTGCCGTTGATAAACCAGCTAATCCTGAAAAAAAAATCAAAGCTAAAAACTACAATGCTAAGACCACGATGTGACTGCTATCAAAGTTAGATATATATGTAAATTATTCATCTGTCAAATCCTAGAATTATATCATACCTGCTCCAGCAATCACGACCTGTAATGGTTTAGTGGGTTGTTCACTGTTTCTGAAAAATGAAGATAGTTGTCCAGCTTCCAAAAAGTTTATTGTGTTTTCTAGTGGAG
+
AAABBFFFFFCAGGGGGGGGGGHHHHHHHHHHHGHHGGGGGHHGHHHHHHHHHHGGHHHHHHHGHBFHHHGHGEHGHHHHHHHHHHFHDGHGHHHHHHHHHHHHHHHHHHHHHHHHHHHHHHHHHHHHHHHHHHHHHHHHHHHHHHGHHHFH2GHHHHHGDGGGHHHHHHHHHHHHHHGHGGGGHHHGHHGHHGHHGFGGCGHDHGGHHHHFHHHHHHHHHHHF:CAFDFFFGGGFCF/CFFGGGGGGAFE
@M03495:530:000000000-LYBTV:1:1104:14740:14605 2:N:0:ACAGGAAA+TAGACAAT
ATATTTTGCCGTTGATAAACCAGGACTCAGGCTGGACCAAAGCTCACATGCTGACAGATCGGAAGAGCGTCGTGTAGGGAAAGAGTGTATTGTCTAGTGTAGATCTCGGGGGTGGGCGGGTCATTATAAAAAAAAAAAAATAAAAGAAAGAAGTAGCGGTGTACTACAGCTAGAAGTAAAAAGAATGACATAGAATAACGACTGATGTCGCGTCAGACGGAAGATAGTTATATGAAATAGAGGAGTCAGAA
+
BBCCCFFFFFCAGGGGGGGGGGHGHHHHHHHHHHGHHHHHHHHHHHHHHHHHHHFHHGHHHGGGGFGGGFEE>EHGHHGFHHHHHGFBGHHHGHGGHHDBFF4444B?F//>///////-<-<0000000=0::--?---.;9000..///:9////--.-./////////9///:9/////...////9;//9/////.9-..//;//:.---.9//-....://;////;//;////////.9/;F///
@M03495:530:000000000-LYBTV:1:1104:11840:14636 2:N:0:ACAGGAAA+TAGAAAAT
ATATTTTGCCGTTGATAAACCAGCTAATCCTGAAAAAAAAATCAAAGCTAAAAACTACAATGCTAAGACCACGATGTGACTGCTATCAAAGTTAGATATATATGTAAATTATTCATCTGTCAAATCCTAGAATTATATCATACCTGCTCCAGCAATCACGACCTGTAATGGTTTAGTGGGTTGTTCACTGTTTCTGAAAAATGAAGATAGTTGTCCAGCTTCCAAAAAGTTTATTGTGTTTTCTAGTGGAG
+
1>>AAFF3FFD>E?GGGFGFFEHHHHHHHGHHHHCHHGGGGHFHFHFBHHGEGHFFGAFFBFHHHFHHHGGHEEHGEED@EEFHHBGHFHFHHHHGHHHFHHHGGHFHGHHHHHHHHHHHHHHHHHFHHHHHGHGGHHFHGGHBFHGHHFHHFFHFHGHGEGGGFHHGFHHGHHHHHHFGAFCAHHHGHFFFHEFHBD<GCHHDFGGGHHH0FHHFHGBG00:0FHH.999BFGGF0CFFFFEFFFFGEBF
@M03495:530:000000000-LYBTV:1:1104:12126:14638 2:N:0:ACAGGAAA+TAGACAAT
ATATTTTGCCGTTGATAAACCACCCTCCCTGTGGTCGTTATCTTGCTCCTTCTGTCGTCAACGAATTTACTAATTCCAAAGCTCACATGCTGACAGATCGGAAGAGCGTCGTGTAGGGAAAGAGTGTATTGTCTAGTGGAGATATCGGTGGGGGGCGGGGTGTTATAAAAAAAAAAAAAAAAATATATAAGTGTACACGTAGGTAGGAGGATGAGATAGAAAAAGTCTCATATACTAGTAGATAAGAGTCA
+
CCCCCFFFFFDAGGGGGGGGGGGGGHHGGHHHHHHHGGGHHHHHHHHHHHHHHHHHGGGHGHGGGHHHHHHHFHHHHHHHHHHHHHHHHHGHHHHHHHHHGGGGHHHGGGGGGHHFHGGHHHGFGHHHHHHBFHHHHD02/22222///?A///;-;-;-9--.000:0:B-@-@-:-9---:.0000000:0:00:0../..:00.0/..:00:0000000/:.000000000000::000000000000
@M03495:530:000000000-LYBTV:1:1104:15542:14652 2:N:0:ACAGGAAA+TAGACAAT
ATATTTACCGTTGATAACACAGCTAATCATGAAAAAAAAATCAAAGCTAAAAGCTAAAATGCTAAGAACACGACGTGACTGCTATGAAAGTTAGATATATATGTAAATTATTCATCTGTCAAATCCTAGAATTATATCATACCTGCTCCAGCAATCACGACCTGAAATGGTTTAGTGGGTTGTTCACTGTTTCTGAAAAATGACGATAGTTGACCCTCTTCCAAAAAGATTATTGTGGTTTCTAGAGGAGG
+
1>>A?F3@B>>1A1A3F111A1AGBFD13AFGFA100A//BAB1AD011FH11FFF1F12B122AA1100>/>/>//B?@@01@F12211122@1BGFE2B22BB2EDGFBF222221>2B2BB1BF21D12>1BFBG22210B1B1<1@GBG01@1@A?C/?G0?1<F11>01>><>.<F@..00D0=<00=D00000.;000;....0;C00://./;00099;...00;;0;9;.;..0;000;/.-;
@M03495:530:000000000-LYBTV:1:1104:26549:14684 2:N:0:ACAGGAAA+TAGACAAT
ATATTTTGCCGTTGATAAACCAGAGGACTCAGGCTGGACCAAAGCTCACATGCTGACAGATCGGAAGAGCGTCGTGTAGGGAAAGAGTGTATTGTCTAGTGGAGATCTAGGTGGGGGGCGGGTCATTAAAAAAAAAAAAAGGAGACAGGAGAGTAGTAGTGAGGCATGGAATGAGGATGGATGTGCTGCACTATTGGTGAGGGGAAGTGCAACGAATGTAGATAGATCTTACTAGATCAGAGAGTGATACA
+
BBBBBFFFFFBBGFGGGFGGGGHHHGHDHHGGGGGGDCHHHHHHGHGFHGHHHHHDGHFFGHHGEGGCGHEE?FFEHGGHG3GAFBBBGGHGHHBBBFFBB?3?33344B3?3///>--9-;--.//9////9--9--9-.9...........;//;///9//.../..//////////.///////////9//////.;...-...9;////-.../;9//////;/;///;:////////../9/////
@M03495:530:000000000-LYBTV:1:1104:24677:14702 2:N:0:ACAGGAAA+TAGACAAT
ATATTTTGCCGTTGATAAACCAGGGACTCAGGCTGGACCAAAGCTCACATGCTGACAGATCGGAAGAGCGTCGTGTAGGGAAAGAGTGTATTGTCTAGTGTAGGTCTTGGGGGGGGGCCGGTCATTAAAAAAAAAAAAACAAAAGAACAGAGTAAGTGAAGAGATAGTGAACACTAGCACATGAGTTCACTATATTAAGCGGAGAGCTAAAGAGATGGGTAGAGTCACACATATGTGTCTGCATGTGTAGT
+
ABBBCFFFFFDBGGGGGGGGGGHGGGGHHHHHHHHGHHHHHHHHHHHHHHHHHHHHHHHHHHGGGGHHHGGGG@FHHHHG3GHH3FGHHHHHHBFEGHH34@3334D3B3/>>--9-------.:00:000<><-@<9C...../../////0000<000<F./000<00000/0<0/00/:0000000:000000<000-----..<00<<<//:00.:0.00000000.00:0000000:000<00000
@M03495:530:000000000-LYBTV:1:1104:2311:14760 2:N:0:ACAGGAAA+TAGACAAT
ATATTTTGCCGTTGATAAACCAGCTAATCCTGAAAAAAAAATCAAAGCTAAAAACTACAATGCTAAGACCACGATGTGACTGCTATCAAAGTTAGATATATATGTAAATTATTCATCTGTCAAATCCTAGAATTATATCATACCTGCTCCAGCAATCACGACCTGTAATGGTTTAGTGGGTTGTTCACTGTTTCTGAAAAATGAAGATAGTTGTCCAGCTTCCAAAAAGTTTATTGTGTTTTCTAGTGGAG
+
>A3AAFFF44AAAE4FDAGFBGDEHFHH4BDGCEFFC2EAEGGFFG5BAA5GFGEHHFFGHHFFHFHH3FFGGGGCGGGFHHFHFDCGFHHDGFHHHFHHHHHHFFHGHFHHGFHHFGHHHFHHHHHHHHGHHHGHHFHHHHFHGHBFG1BFBFFHFHHGGG/C0GGHBGGFHCHFFGHEDADDHGGHGHGHHHFHGGFFHHHBDG0CGHG0GG0CGHHHHFBGCBG.9CFFFGGGGF9FFGGGEGGF.0C
@M03495:530:000000000-LYBTV:1:1104:19490:14786 2:N:0:ACAGGAAA+TAGACAAT
ATATTTTGCCGTTGATAAACCACCCTCCCTGTGGTCGTTATCTTGCTCCTTCTGTCGTCAACGAATTTACTAATTCCAAAGCTCACATGCTGACAGATCGGAAGAGCGTCGTGTAGGGAAAGAGTGTATTGTCTAGTGTAGATATCGGGGGGGGGCGGGTCATTTAAAAAAAAAAAAATACAAAAGAAGAGAATCACTGAAGGCACATGAACAGATGTAGTGAATCGTATAACAGGATAGAGTAACATGAA
+
BBCCCFFFFFBAFGGGGGGGGGGGGHHGGHHHHHGHGGGHHHHHHHHFHHHHHGHHGGGHGHGGGGGHHHHHFHHHHHHHHHHHHHHHHGHHGHHHFHHHGGGGCHHGGGGGGHHHHGHHHHBGFGHHHHHBGFHHFG33332222=<//<-------@9-F0000;0:0-@999:--.:0000./../0.900000000000.../0000;B//:00:00:0;00.../000;0:.00000900900000
@M03495:530:000000000-LYBTV:1:1104:27168:14810 2:N:0:ACAGGAAA+TAGACAAT
ATATTTTGCCGTTGATAAACCAGCTAATCCTGAAAAAAAAATCAAAGCTAAAAACTACAATGCTAAGACCACGATGTGACTGCTATCAAAGTTAGATATATATGTAAATTATTCATCTGTCAAATCCTAGAATTATATCATACCTGCTCCAGCAATCACGACCTGTAATGGTTTAGTGGGTTGTTCACTGTTTCTGAAAAATGAAGATAGTTGTCCAGCTTCCAAAAAGTTTATTGTTTTCTAGTGGAGGG
+
3AABBFFFFFBAG?GGGCGGGGHDGHHHHHHHGHHHGGGGGHHHHHHEHHHGFHEHFHHHHHHHHHHHHBGHDEHGHFHFFHHHHHGHHGHFFHHFHGGGHHHHBFGHHHHHHGHHHHHHHGHHHHFHHHGHHHHHHHGHHHHFHH0F11BFBGHHHHHGGGGDHHHBGHG1FHFBFHGEEF?DHFFBGGFHFHHFHHGFAGHHHHBGFHGGFHCGFHFHH;CF;FAEEBFFGGGGFBFFFFFBFGFBEB-
@M03495:530:000000000-LYBTV:1:1104:7421:14811 2:N:0:ACAGGAAA+TAGACAAT
ATTTTTGCCGTTGATAAACCAGTCACAACCACTTCTTGCCCTCCAAAGCTCACATGCTGACAGATCGGAAGAGCGTCGTGTAGGGAAAGAGTGTATTGTCTAGTGGAGAACTCGGGGGTGGGCGGCGCATTTAAAAAAAAAAAAAAAAAGAAGAAGCAGAGATAAGAGGACGACAAATGGTAATAAGTATACAACAGAAAGTAACATAAGAACGTATATGGGATAATAGTGAGCCAGAAAATCACGGACAA
+
BCCCCFDFFDCCGGGGGGGGGGHHHHHHGGGGHHHHHHHHHHHGHHHHHHHHHHHHHHHHHHHHHHHGGGGFHHGGGGGGHFHHGGHHHHHGFGHHHHHHHHHGF03/3033BE//>/</<///-<<-<.:000<:C@FC-@@?--9-<.../0//00//./000000..<-----/00<0000000000000<:.//00<0000:00<000/...000<0./0/00<000000//../0/0000..---.
@M03495:530:000000000-LYBTV:1:1104:27325:14823 2:N:0:ACAGGAAA+TAGACAAT
ATATTTTGCCGTTGATAAACCAGCTAATCCTGAAAAAAAAATCAAAGCTAAAAACTACAATGCTAAGACCACGATGTGACTGCTATCAAAGTTAGATATATATGTAAATTATTCATCTGTCAAATCCTAGAATTATATCATACCTGCTCCAGCAATCACGACCTGTAATGGTTTAGTGGGTTGTTCACTGTTTCTGAAAAATGAAGATAGTTGTCCAGCTTCCACAAAGTTTATTGTGTTTTCTCGTGGAG
+
>A1A1B3BDF1AFEGBGDDFGA0GGBFFFFF1D11F0EE//BFG1FGFHF1AA1ACGFF1D1GF22B1GFGG?/CFAFDFGFHF@DGFFBGHDBEBGHF2@GFH>FHBHHHFFFGFHFFGFGFE>GHHFHG1EEDEGBHH2FDBDDF11<CCGBGGG<GF?CCAGGBD1@?<FFGD1F<<.>@C<FFFE0=0<0D<DG0<..D00;CC0C0;::CGFFHHHFHH0/;AF00;0BF0;;9///;;0.;9..;
@M03495:530:000000000-LYBTV:1:1104:22849:14840 2:N:0:ACAGGAAA+TAGACAAT
ATATTTTGCCGTTGATAAACCAGAGGACTCAGGCTGGACCAAAGCTCACATGCTGACAGATCGGAAGAGCGTCGTGTAGGGAAAGAGTGTATTGTCTAGTGGAGAACTCGGGGGTGGGCGGGGCAATAAAAAAAAAAAAAAAAAAAAATGCAGAGGGAATAGTAGCACGAAACAAAATCATAGAACAAGGAGATGAGAAAAACGAACACCAAAATTGCTAGGAGAACAGCAAGTCGTGCTTGTCTAGGTAG
+
BCCCCFFFFFCAFGGGGGGGGGHHHGHHHHHHHHHHGHHHHHHHHHHGHHHHHHHHHHHHHHHGGGGHFHFEEFGGFGGHGGHHHGFBGGHHHHFGFGFBB13?303D?/?>E@>//<F@?----.0000;0:-?@-@A>@-:9@>--.00000:..:./00000000-.9.-/9:.000000000///.;..9000000/9.-..9-9.....0000000.;/..0//./9/00.9...00.000:0090
@M03495:530:000000000-LYBTV:1:1104:26580:14844 2:N:0:ACAGGAAA+TAGACAAT
ATATTTTGCCGTTGATAAACCAGGACTCAGGCTGGACCAAAGCTCACATGCTGACAGATCGGAAGAGCGTCGTGTAGGGAAAGAGTGTATTGTCTAGTGAAGATCTTCGCTGTTTCCCTTTCTATTGCGAATAAAAAAGCTGTAAAAGGAATTCTTGAAGTAACGTTTCCAACTGACAATACTGCTGATTCTGATATGTTGATTTATTACTATCGACTCGGTGGAAAGTCTGTTTATGAGTAGTAAATACG
+
AAAAAFFFBDDAEEFFGDGG1GHC0EGFHHBCGHCCFHHHHHCHHGHHHFGDGFHGHHHFHGGGGHHGGE?E>/B0FFFFGFHGHHG@FGG2BBFFHD@2@11B121B/////1122<11B122B211/////111B/<0@1>12@21/001<1F111<11111.<00111110<1<1=00/0000<0000=000<=0;:0000000000<000:.-...;....00.0000;9;00000090;000;00.
@M03495:530:000000000-LYBTV:1:1104:3452:14874 2:N:0:ACAGGAAA+TAGACAAT
ATATTTTGCCGTTGATAAACCAGCTAATCCTGAAAAAAAAATCAAAGCTAAAAACTACAATGCTAAGACCACGATGTGACTGCTATCAAAGTTAGATATATATGTAAATTATTCATCTGTCAAATCCTAGAATTATATCATACCTGCTCCAGCAATCACGACCTGTAATGGTTTAGTGGGTTGTTCACTGTTTCTGAAAAATGAAGATAGTTGTCCAGCTTCCAAAAAGTTTATTGTGTTTTCTAGTGGAG
+
ABAABFFBFFDAEGGGGGGGGGHHHHHHHHHHHHGHHGGGGHHHHHHHHHHHHHGHHGHHHHHHHHHHHHGHEFHGCDFFHHHHHHGHHHHFGHHHHHHHHHHHGHHHHFHHFHFHFHGHHHHHHHHHHHFHHHHHFGHHHHHGHHAGDFGFGFHHHHGGGGGGGGHHHHHGFHHHFGHFGGGGHHHHHFDGGHHGHFH<<FFFDGHFHHGGHHHHHECGHCCG:GG9C0;9FGGBBFFFGFGGEFGGGFE
@M03495:530:000000000-LYBTV:1:1104:20332:14875 2:N:0:ACAGGAAA+TAGACAAT
ATATTTTGCCGTTGATAAACCAGCTAATCCTGAAAAAAAAATCAAAGCTAAAAACTACAATGCTAAGACCACGATGTGACTGCTATCAAAGTTAGATATATATGTAAATTATTCATCTGTCAAATCCTAGAATTATATCATACCTGCTCCAGCAATCACGACCTGTAATGGTTTAGTGGGTTGTTCACTGTTTCTGAAAAATGAAGATAGTTGTCCAGCTTCCAAAAAGTTTATTGTGTTTTCTAGTGGAG
+
AABAAFFFFFD2A24GGFGGGGHAGF5FBHHF5FBGFG?2AGHHHHHFHGHHFFACHBBFGHGHHDFGHHGEG0FF?DDBFFHHFHGHGF3FFHHHHFEGGHHHGGHDGHGHHHHFHHGHGHGHHHFFHHHHHHGFHHHHFHHFHFCGFFC1BFFFF@GDDCC/FGDGFHH<GFGB110FA.CGHHGGHHDGBGHHG<0=<GH00CGFGHHHFHHECFGH0GFCHFC.:9C9FFGB;F99CFBFFB00;CA
@M03495:530:000000000-LYBTV:1:1104:15383:14900 2:N:0:ACAGGAAA+TAGACAAT
ATATTTTGCCGTTGATAAACCAGTCACAACCACTTCTTGCCCTCCAAAGCTCACATGCTGACAGATCGGAAGAGCGTCGTGTAGGGAAAGAGTGTATTGTCTAGTGTAGATCTCGGGGGTGGGCGGGTCATTATAAAAAAAAAAAAAAAGAAAAAACACGATGTAGTATATGGCTCTAGTTAACATAGAGGAGATTGCATACATCAGTGTGGCATTGTGGTGAAGCTATACACGAGAGTGAACTGAGAATA
+
BCCCDFFFFFDCGGGGGGGGGGHHHHHHHGGGGHHHHHHHHHHHGHHHHHHHHHHHHHHHHHHHHHHHGGGGFHHGGGGGGHHHHFHHHHHHGGFGHHH@BFGFGFB@D4444?0///B///<//----.=0=000:0:A:BC@--:--..://.-;..9:..;00:000:0:./0/000:00000:000/.../000000000::;00:0../00::0./.0:0:0000000:--.-0000:00000000
@M03495:530:000000000-LYBTV:1:1104:12106:14907 2:N:0:ACAGGAAA+TAGACAAT
ATATTTTGCCGTTGATAAACCAGCTAATCCTGAAAAAAAAATCAAAGCTAAAAACTACAATGCTAAGACCACGATGTGACTGCTATCAAAGTTAGATATATATGTAAATTATTCATCTGTCAAATCCTAGAATTATATCATACCTGCTCCAGCAATCACGACCTGTAATGGTTTAGTGGGTTGTTCACTGTTTCTGAAAAATGAAGATAGTTGTCCAGCTTCCAAAAAGTTTATTGTGTTTTCTAGTGGAG
+
AAABBFFFFFCAFGGGGGGGGGHHHHHGHHHHHHHGHGGGGHGHHGHBGGFHHHGHHGHHHHHHHFHHHGGHGEHGHHHHGFFFHHHHHHHGFHHHHHGFHHHHFGFHHFHHHHHHHHHHHHHHHHHHHHEHHHHHHGHHHHGHHFHGFGHHGFFFHHHGGGGDHHHFFHGGHHHHFHFGAGGGHHHHHH0GGHHHHFDGHGGD=CFHHHHHHHHHHHHEBHGGFFHEEGGGGGGGFCCFFBFFBBFFABE
@M03495:530:000000000-LYBTV:1:1104:15619:14938 2:N:0:ACAGGAAA+TAGACAAT
ATATTTTGCCGTTGATAAACCAGCTAATCCTGAAAAAAAAATCAAAGCTAAAAACTACAATGCTAAGACCACGATGTGACTGCTATCAAAGTTAGATATATATGTAAATTATTCATCTGTCAAATCCTAGAATTATATCATACCTGCTCCAGCAATCACGACCTGTAATGGTTTAGTGGGTTGTTCACTGTTTCTGAAAAATGAAGATAGTTGTCCAGCTTCCAAAAAGTTTATTGTGTTTTCTAGTGGAG
+
AAABBFFFFFBBGGGGGGGGGGHHHHHHHHHHHHHHHGFGGHFGHHHGHHHFHHEHHHHHGHHHHHHHHHHHGEHGGHHHHHFHHHHHHFFGHHHHHHHFHHHHGHHHHHHHHHHHHHHHHHGHHHHHHHHHHHHHHHGHHHG2GHHHFHFHGHHHHHHGGGGGHHHFGGHFHHHHHHHHGGGGHHGGHGHHHHHHHHFHHHHGGGCFHHHHHHHFHHHGEHHGGG.CEGGGGGGGGGFFFGEFGGFFG0A
@M03495:530:000000000-LYBTV:1:1104:2195:14946 2:N:0:ACAGGAAA+TAGACAAT
ATATTTTGCCGTTGATAAACCACCCTCCCTGTGGTCGTTATCTTGCTCCTTCTGTCGTCAACGAATTTACTAATTCCAAAGCTCACATGCTGACAGATCGGAAGAGCGTCGTGTAGGGAAAGAGTGTATTGTCTAGTGTAGATATCGGTGGGCGGCGGATCATTATAAAAAAAAAACTAATAAGAAAATCTATAGAACAGGTGGGAGTCAGAAAGAGACGCAGACGTGTACAGAGAGCACGAGTGAACAAC
+
AABCCFFFFFCAFGGGGGGGGGGGGHHGGHHHHHFGGGGEHGHFGHHHHGHHHHHEFGGHGHGGGHHHHHHHAGHHHHHHHHHHHHHHHHHHHHGHFHHHGGGDFHFGEGGGGHHHHGFHHHGHBFHHFDFB?BGGGFB33322>2?<//?///<-<-;:-.;0:;90;B0A?A--./9//;9////;///:////////.//.;...9/;/////:/9;----9-..////////..;:-.-../////.
@M03495:530:000000000-LYBTV:1:1104:27019:14973 2:N:0:ACAGGAAA+TAGACAAT
ATATTTTGCCGTTGATAAACCACCCTCCCTGTGGTCGTTATCTTGCTCCTTCTGTCGTCAACGAAATTTACTAATTCCAAAGCTCACATGCTGACAGATCGGAAGAGCGTCGTGTAGGGAAAGAGTGTATTGCCCAGTGCAGCTCCCGGCCGTCGCCCCCCCACCCCCCCACCCACCCACCCCCCCCCCCCCCCCCCCCCCCCCCCCCCCCCCCCCCCCCCCCCCCCCCCCCCCCCCCCCCCCCCCCCCCC
+
AAA?ADFFFFDAEFGFFGGGGGGGGHHGGGHBCB2BEAEDGHFEFHHHHHFHFBBGFCFHEH1A11FADFGGG5FDHHHHBFH@G3BBF@GFG4GH3?DGE?ACECFGGEGG///????30?C32?B33B?F3B22??2222@2@F<//////>--C.-<---:.:-:---....;..;...-9-9B-99B@--B;-@CDCA;;9-;9--9-;;DDDCF;=--@-;BA-;;;DCA--9;@BD--9;BD-@;
@M03495:530:000000000-LYBTV:1:1104:10043:14976 2:N:0:ACAGGAAA+TAGACAAT
ATATTTTGCCGTTGATAAACCAGCTAATCCTGAAAAAAAAATCAAAGCTAAAAACTACAATGCTAAGACCACGATGTGACTGCTATCAAAGTTAGATATATATGTAAATTATTCATCTGTCAAATCCTAGAATTATATCATACCTGCTCCAGCAATCACGACCTGTAATGGTTTAGTGGGTTGTTCACTGTTTCTGAAAAATGAAGATAGTTGTCCAGCTTCCAAAAAGTTTATTGTGTTTTCTAGTGGAG
+
ABABAFFFFFBAEGGGGGGGGGGHHHHHHHHHHFHHFGGGGHHHHHHHHGHGHHGHHHHHHHHHHHHHHHHHGEHGGHGHHHFHGHHHHHHHHHHHHHHHHHGHGFHHHHHHHHHHHHHHHHHHHHHFHHGHHHHHHHHHHHHHHHHGHHHHHGGHHHHGGGGGHHHGHHEGHHHGFHHHAGCDHHGHGHHHGHFHHFFHGHH0<CCGHGGGGHGHGHHHHHHFFH.AE9FFGGGGGGFFFGGGFGGGFGE
@M03495:530:000000000-LYBTV:1:1104:24165:15000 2:N:0:ACAGGAAA+TAGACAAT
ATATTTTGCCGTTGATAAACCAGCTAATCCTGAAAAAAAAATCAAAGCTAAAAACTACAATGCTAAGACCACGATGTGACTGCTATCAAAGTTAGATATATATGTAAATTATTCATCTGTCAAATCCTAGAATTATATCATACCTGCTCCAGCAATCACGACCTGTAATGGTTTAGTGGGTTGTTCACTGTTTCTGAAAAATGAAGATAGTTGTCCAGCTTCCAAAAAGTTTATTGTGTTTTCTAGTGGAG
+
>A?ABFFFFFBBFGGGGGGGGGHHHHHHHHHHHHHHHGCEGHHHHGHGHHHFHGGHHHHHGHHGHFHHHHHGGGHGGHGDGFHHHGGHHFHFGHHHHHHHGHHHGHHGHHHHHHHHHHHHHHGHGHHHHHEHHHHHFFHHHHHHHGFHHHGFHFHHHHHGCGGGEGH1FHGGHHHHHFHEAFCAGGHFHHFHHHHHBD0GHHHHFHGHHHHHHHEFBHHHHHGH0CCFDCFFFFGGGGFGGGFGGGGGFBC
@M03495:530:000000000-LYBTV:1:1104:3537:15011 2:N:0:ACAGGAAA+TAGACAAT
ATATTTTGCCGTTGATAAACCAGCTAATCCTGAAAAAAAAATCAAAGCTAAAAACTACAATGCTAAGACCACGATGTGACTGCTATCAAAGTTAGATATATATGTAAATTATTCATCTGTCAAATCCTAGAATTATATCATACCTGCTCCAGCAATCACGACCTGTAATGGTTTAGTGGGTTGTTCACTGTTTCTGAAAAATGAAGATAGTTGTCCAGCTTCCAAAAAGTTTATTGTGTTTTCTAGTGGAG
+
3A>AAFFFFFD>EEGGFFGBGGGGHCGHHBGHHHDFFEGGGHB3GEF2FGHHFHGHHFFHFFHHHGHHGGHEGEGFGHFFDFCHGG3GHHHHHHFHHFBFEGHHFHHGHFHHFHHHHDHGFHGFEHHHHHHFHHFHFFFFGDG0FF0BG1FG0@<@GGFDDCCDFGH1FGDDHFFHHGHAEGCFHHHGHHHHFHHGHFHGGFGBDGFHHHH0;GCCBGFG0C/C=GCGACFGFGFGF0FFFFFFGF00;0A
@M03495:530:000000000-LYBTV:1:1104:24345:15024 2:N:0:ACAGGAAA+TAGACAAT
ATATTTTGCCGTTGATAAACCAGCTAATCCTGAAAAAAAAATCAAAGCTAAAAACTACAATGCTAAGACCACGATGTGACTGCTATCAAAGTTAGATATATATGTAAATTATTCATCTGTCAAATCCTAGAATTATATCATACCTGCTCCAGCAATCACGACCTGTAATGGTTTAGTGGGTTGTTCACTGTTTCTGAAAAATGAAGATAGTTGTCCAGCTTCTAAAAAGTTTATTGTGCTTTCTAGTGGAG
+
BBBBAFFFBFBBCAEFAFFGFFHHHHBFGHF4D3GAGGCE?F3GFHBBGGF53FEFHHBFHHHBFBCGDBFAG0FFGH4GGBFFD4BGFBFGFGFHHGG4FFGH4BGFHGHHHHGHHGGDGHFEHGHHFFEHHHHHBGFBGHGGFB0B1?1FCGBDGBG/E?DDF11<BFB?FGHH11CGAACE.110=DHGBGHHFBD<GFFGGHHHHHFHHFCC0:/;GH0CGB0::99FBBF0CF00;9;BF00;.F?
@M03495:530:000000000-LYBTV:1:1104:7029:15028 2:N:0:ACAGGAAA+TAGACAAT
ATATTTTGCCGTTGATAAACCAGCTAATTCCAAAGCTCACATGCTGACAGATCGGAAGAGCGTCGTGTAGGGAAAGAGTGTATTGTCTAGTGTAGAGATCGGTGGGGGCGGTGTCGTTATAAAAAAAAAAAAAAGAGACATTACAAGCAGGCACCACAACAGACCAAGAGTGGATAGGGCTGCTCAACCAGAGTACGAACCTGACAAAATGCGAGCGACGTGAAGAGTGGAAAGACAAGACAGAGGGAGGT
+
BBCCBFFFFFCAEGGGGGGGGGHHHHHHHHHHHHHHHHFHHHHGHHHHHHHHHHGGGEFGHGEGFEGAFGFGGGGHFFGGHHGDG@BBGHHF4434343311111/////>//<1<?/?/@1??F-@<-<--:-..;///00;0090.CB...........//../9.9.;0.0000/./...00009.....00::.;--;.//00/;900.:;-9;--9...00.00:0009/:/9://://9....-.
@M03495:530:000000000-LYBTV:1:1104:15612:15032 2:N:0:ACAGGAAA+TAGACAAT
ATATTTTGCCGTTGATAAACCAGTCAGGAGTCCAAAGCTCACATGCTGACAGATCGGAAGAGCGTCGTGTAGGGAAAGAGTGTATTGTCTAGTGGAGGTATCGGTGGGGGGCGGGTGAATAAAAAAAAAAAAAAAAAAAGAAACAAACGAGACTAAAGAACGTAATAAAAACGTAAAAGTCGACTTAGAAACCAGACATAGAACAGTCTAATAAGAAGACAACAGCATAGCCACAGAGCACCGACGATGTA
+
ACBCCFFFFFCAGGGGGGGGGGHHHHHHHGHHHHHHHHHHHHHHHHHHHHGHGHHHGEGEHHHGGGGEEHHHHGHFHHHHHHHHFGGBBFFG4B13?113B4?>1?A//>-----;;.00;00;9;-@B>BAFB;-;--...///..;.:.9.000000./.....00000.9:...0000.9-..00000/.;.:./000000//00000000000/0///.;/./:;0090/..0/90..---;-...0
@M03495:530:000000000-LYBTV:1:1104:5978:15042 2:N:0:ACAGGAAA+TAGACAAT
ATATTTTGCCGTTGATAAACCAGCTCTAGCTGCCATAGCAATGTCACAACCACTTCTTGCCCTCCAAAGCTCACATGCTGACAGATCGGAAGAGCGTCGTGTAGGGAAAGAGTGTATTGTCTAGTGTAGAGCTTGGTGGGGGGCGGGGGAATATAAAAAAAAACAAAAAAAAATAAACAAAAGCAAATCATGAAAATAACGAATGAGACATAAAAACAATGAGAAATGAGTGAGAAATAGTGACAAACACA
+
CCCCCFFFFFDBGGGGGGGGGGHHHHHHGHHHHHHHHHHHHHHHHHHHHFGGGHHHHHHHHHHHGHHGHGHHHHHHHHHHHHHHHGGHGGGGHHHGGGGEGGHHHGGHHHHHDGGHDHHBGGHHHDB4343433??FF//</:--:----./00:;09B-@-9..:.;.:---.00000...9.0/0009000;0000;0....00090/000:00...009000000000000000009000:00;...9
@M03495:530:000000000-LYBTV:1:1104:17274:15048 2:N:0:ACAGGAAA+TAGACAAT
ATATTTTGCCGTTGATAAACCAGAACCATCCAAAGCTCACATGCTGACAGATCGGAAGAGCGTCGTGTAGGGAAAGAGTGTATTGTCTAGTGTAGGTCTCGGTGGGGGGCGGAGCATGAAAAAAAAAAAAAAAAACAGATACATGGACCAGAGACAGCAGTATAATATACAAGAGTCAGTATAGGAATGAGAGTTGACACGAGTGAACCATAGCGGACTATACACAGGACTGTAGTGCAATGCACTTTCGA
+
CCCDCFFFFFDAGGGGGGGGGGHHHHHHHHHHHHHHHHHHHHHHGHHHHHHHHHGGGGHEGGFEFEEFGGHGGGHHHHHHGHHHH4BFGGH@@4333B4BB?1EE///-----;-9:00000:99>--::@--::..//0000;0/00/9...////./:0000;00000000:.;00000:0000:00000;0000:00.--..000..0000-----/;0000:..../.:000/000000000000;.
@M03495:530:000000000-LYBTV:1:1104:4290:15054 2:N:0:ACAGGAAA+TAGACAAT
ATATTTTGCCGTTGATAAACCAGTCAGGAGTCCAAAGCTCACATGCTGACAGATCGGAAGAGCGTCGTGTAGGGAAAGAGTGTATTGTCTAGTGTAGATCTCGGTGGGGGGCGGGTCAATAAAAAAAAAAAAAAAAAAAAGAAAAATGAAAGACGGGTGAAGGTAATAAAGAAAAGAATGATAATGAATACTAAAAAATACGAGTGCTATTATTTGTAGTGATAGTGAAAGATAGACATCTATGACGAAGA
+
CCCDCFFFFFCAGGGGGGGGGGHHHHHHHGHHHHHHHHHHHHHHHHHHHHHHHHHHGGGEHHHGFGGEFHHHHGHHFHHHHHGHHHGBBEGHHH4B344BB4?F>E1///--;--9;.0::000:>=@A;@BF-@-----.../:..00000//..---.0:00000:0000.///..000:000000:00:00000::00.....0000000:000;00/0:000;0000/000;0::0;:000;..-..
@M03495:530:000000000-LYBTV:1:1104:22850:15065 2:N:0:ACAGGAAA+TAGACAAT
ATATTTTGCCGTTGATAACCACCCTCCCTGTGGTCGTTATCTTGCTCCTTCTGTCGTCAACGAATTTACTAATTCCAAAGCTCACATGCTGACAGATCGGAAGAGCGTCGTGTAGGGAAAGAGTGTATTGTCTAGTGTAGGTCACGGTGGGCGGGGGGTCATTAAAAAAAAAAAAATAAATTATAATAGTGTATGCACGAAAAGTAAGAAACATAGTTCAGAATATACAAAGAGACTCACTGCGCTCTCAG
+
AAABBFFFFFBBGGGGGGGGGGGGHHGGHHHHHHHGFGHHGHHHEHGHHHHHHHHGGGGFHGGGHHHHHHHHHHHHHHHHFHHHHCGHHHHBGHHHGHGEGGGHHHGGGGEF?GGHGHHHHGHHHHHHHH3B?GHHE3332322@//??D//>------..///;///9:9-9---.////;/////////;/;////....-////////;://;//////99//9/////;...///9///.--..///
@M03495:530:000000000-LYBTV:1:1104:27666:15069 2:N:0:ACAGGAAA+TAGACAAT
ATATTTTGCCGTTGATAAACCAGTCAGGAGTCCAAAGCTCACATGCTGACAGATCGGAAGAGCGTCGTGTAGGGAAAGAGTGTATTGTCTAGTGCAGATCCCCGCGGGGGCCGCGTCCTCAAACAAAAAAAAAACCACCACCACCCCCCCCCCCCCCCCCCCCCCCACCACCCCCCCACCCCCCCCCCCCCCCCCCCCCCCCCCCACACCCCCCCCACCCCCCACCCCCCCCCCCCCCCCCCCCCCCCCCC
+
BBBB?FFFFFDAEEGGFGFGGGHGHHHHHDGHHHHHHHGHHHHHGHHGHHHGFHHGGFFGHFHGEGGAA?GGGFBGGHEHGGGDGDG4BBGG@F4B333B3B1>//>/////----<-.00000.<..G----9A..:..;..;.;BBB-9-;-9-;9--;@;-=--99.9A.9-@F-.9;B-=--9999-;99-99----;--@-9..;.;>--@-;D.-DC-A;.--;9--@;C;-@-@9-----9--;
@M03495:530:000000000-LYBTV:1:1104:6671:15074 2:N:0:ACAGGAAA+TAGACAAT
ATATTTTGCCGTTGATAAACCAGCAATGTCACAACCACTTCTTGCCCTCCAAAGCTCACATGCTGACAGATCGGAAGAGCGTCGTGTAGGGAAAGAGTGTATTGTCTAGTGTAGATCACGGGGGTGGGCGGAGCAGTAAAAAAAAAAAAAAAAAATAAACAATTGGTCATGGTAGAGAGTAACAGCAAGAGGAGCAAAATACTGATATGATACAATCTTATAAGCAGGAAGTAGAAACAAAGTTGATCATT
+
BCCDCFFFFFCBFGGGGGGGGGHHHHHHHHHHHHGGGGHHHHHHHHHHHGHHHHHHHHHHHHHHHHHHHHHHHGGGGHHHGFGGFGHHHHGGHHHHHHGFFHHH4FEHHFF44B44D3B/</>///<//>----</00<00<C:D--:-------.00000.000000000000000:900:::0.////..;:../0/000000:00000000000000:00000/;.:.00:000//../000000:00
@M03495:530:000000000-LYBTV:1:1104:28855:15075 2:N:0:ACAGGAAA+TAGACAAT
ATATTTTGCCGTTGATAAACCACCCTCCCTGTGGTCGTTATCTTGCTCCTTCTGTCGTCAACGAATTTACTAATTCCAAAGCTCACATGCTGACAGATCGGAAGAGCGTCGTGTAGGGAAAGAGTGTATTGTCTAGTGTAGATATCGGGGGGGGGGGGGGGGTTTAAGAAAAAAAAATAAGATGAACACAACGAGTAATGTAGTGCGTAGTAGTCCTAAGTGACAACGTTCGAAGACACATTTAATATGTT
+
ACBCCFFFFFBAGFGGGGGGGGGGGHHGGHHHHHGHFGGHGHHHHHGHHHHHHHHHGG1FFHGGGHHHHHHHGHHHGHHHHHHGHDFHHHHHHHHHFHHHGGGGHHHGGGGGGHGHHGHGHHHHFGGHHHHFHHFDH333B32@@>?//>-------:-----;.00000/;9-;-9.0000000000/...-....0099000:0-;:-.000000;0/000000:-.//.....////0000000000;
@M03495:530:000000000-LYBTV:1:1104:7610:15101 2:N:0:ACAGGAAA+TAGACAAT
ATATTTTGCCGTTGATAAACCATCCAAAGCTCACATGCTGACAGATCGGAAGAGCGTCGTGTAGGGAAAGAGTGTATTGTCTAGTGTAGATCTCGGGGGGGGGCGGGGCATTAAAAAAAAAAAAAAAAATACAAAAAGAGAGAGAAGATGCACGGTGACGTAAATAACGTGTATGATACGACGATGAATAGGATATTGACGCATAGATACGAAAACGCATGAGTATCACGAGACATGAACGACATGTAGAG
+
CCDDDFFFFFDBGGGGGGGGGGHHHHHHHHHHHHHHHHHHHHHHHHHHGECEHHGGGGGGGHHHHGEGGGHHGHGHHHHDFGHHH3B4@@44B41?/>/--<--9-----/<1111:-<-BDF9<9>D-.::<00....//9...0/011000.-...0..<..1:<0././/111111<..--..111100010<1111..-..01111....-/---..0<111111..-../1<01<..--.0111<1
@M03495:530:000000000-LYBTV:1:1104:11871:15127 2:N:0:ACAGGAAA+TAGACAAT
ATATTTTGCCGTTGATAAACCACCCTCCAAAGCTCACATGCTGACAGATCGGAAGAGCGTCGTGTAGGGAAAGAGTGTATTGTCTAGTGTAGGTATCGGGGGTGGGCGGGTCATTAAAAAAAAAAAAAAAAAAAAAAATCGGGGAGTAGGAAAGAGAAATAGAAATTCCAATGAAACAAATGCACAAAGAGTAATCTGATAAAGGGACACACATGATATCGAAATCGTACGGTGACGTAAAAATAGCGCAA
+
CCCDDFFFFFCBGGGGGGGGGGGGGHHGHHHHHHHHHHHHHHHHHHHHHHHGFGGHHHGGGGGGHHHHGHHHHHHHGHHHHH4BEBGFE443334@41>/>E/////</---01=000<<@@CCC?-@9-9---9--9.0..----9/:000/./:/0000:000000000000000/..000:0::.///00:00000000000...9./..0;00:00../..0.9:;-./..0.....00.000----
@M03495:530:000000000-LYBTV:1:1104:12707:15142 2:N:0:ACAGGAAA+TAGACAAT
ATATTTTGCCGTTGATAAACCAGAACCATCCAAAGCTCACATGCTGACAGATCGGAAGAGCGTCGTGTAGGGAAAGAGTGTATTGTCTAGTGGAGATCACGGGGGGTGGCCGCTCGCTTAAAAAAAAAAAAAAGCACGAGAAACACCAGGACCAAGCCCCGGCACTTAACAACCCAACCCGGGCACACATCCCCTACTCCCACCACACCACACACTCCACGTACACTCCACCCCCTACTACACAGACACCA
+
AAABBFFFFFDAEGGGGFGGGGDHHHHFHHHHFHHHHHHHHHGHHHGGHHHHFGFEGG1FFEFGEAEAFGGFBBGHGHGHFHGFH444FGFG1313333311/>/D---..------:.;00;F;=FF=B---.;/.;A-..///.9.9...;......;--9--.///99/........-----..;./;/....;///...9......;9..9/9./......///./...9;-.;////;/./....9
@M03495:530:000000000-LYBTV:1:1104:8677:15219 2:N:0:ACAGGAAA+TAGACAAT
ATATTTTGCCGTTGATAAACCAGCAATGCCACAACCACTTCTTGCCCTCCAAAGCTCACATGCTGACAGATCGGAAGAGCGTCGTGTAGGGAAAGAGTGTATTGTCTAGTGTAGATCTCGGGGGTGGCCGGGGAATTAATAAAAAAAAAACAAAAAAAATAAAATATGTTAGAAGTAAATAAATAAAAATATACACGAAAACAGGAACACGTGAACGTAGAAAAGCAGAGTGTGAGATAAGAGAGAGAGTA
+
ABBCCFFFFFCCGGGGGGGGGGHHHHHHHHHHHHGGGGHHHHHHHHHHHGHHHHHHHHHHHHHHHHHHHHHHGGGGGHHHGGGGFFGGHHGGHHHHHHGFGHHGDGBHGHF4B344?4B0//<///>00<//--.011<0<0D00<----......---.0;0000000000000:90000;0900000.0;9000:-..;/;/.././/;....0.....00//.0//:00:0000000900/.....00
@M03495:530:000000000-LYBTV:1:1104:8581:15227 2:N:0:ACAGGAAA+TAGACAAT
ATATTTTGCCGTTGATAAACCAGCTAATTCCAAAGCTCACATGCTGACAGATCGGAAGAGCGTCGTGTAGGGAAAGAGTGTATTGTCTAGTGGAGATATCGGGGGTGTGGGGGTATTTAAAAAAAAAAATAAATAACAAGATAAATGGTATAAAAAGTAATAAATGCTTTCACATAATAAAAATTAATAGGCTAAAGACTGGGACAGTAGTAACAGTGTATAGAAGTATGTCTAATCACTGGTATTTGCAA
+
BCBCCFFFFFCBGGGGGGGGGGGHHHHHHHHHHHHGHHHHHHHHHHHHHHHHHHGEGGFFGGEGFEGAGGHGFGHHFGFGGHHHH4BFGHF3131334441//E///////////11111=1?<<<<-@.<00000:0::/;0C;00:G09C000090;;0000;B00;00;0000=0;000;.00;;B00;000000;00....;900000000900:0009000000:00000090000/00000:;09
@M03495:530:000000000-LYBTV:1:1104:25423:15247 2:N:0:ACAGGAAA+TAGACAAT
ATATTTTGCCGTTGATAAACCACCCTCCCTGTGGTCGTTATCTTGCTCCTTCTGTCGTCAACGAATTTACTAATTCCAAAGCTCACATGCTGACAGATCGGAAGAGCGTCGTGTAGGGAAAGAGTGTATTGTCTAGTGTAGGTGTGGGGGGGGGGTCGGTGCTGAAATAAAAAAAAAGACCGCAGTTAGAGCAATCTGACGTGTAGATTATACACAGTAGCCTGTACCCGACCACAGCCGTCAATGACGAA
+
ABBCCFFFFFC2EFGGGGGGGGGGGHHGGHHHHHHHGGGHHHHHHHHHHHHHHHHHGGGGFHGGGHHHHFHHAGHHHHHFHHHHGFCFHFHHHFHHEGGHGGGGCHHGGGGF?C2FGFHHGH3FF33FGE?33BBGHH3332@22//<//------.---.-//////:///;-;--..;/----.//////////9://...//////////://.//;//:.9////.:---..;..-.-..////.:-
@M03495:530:000000000-LYBTV:1:1104:8530:15286 2:N:0:ACAGGAAA+TAGACAAT
ATATTTTGCCGTTGATAAACCACCCTCCCTGTGGTCGTTATCTTGCTCCTTCTGTCGTCAACGAATTTACTATTCCAAAGCTCACATGCTGACAGATCGGAAGAGCGTCGTGTAGGGAAAGAGTGTATTGTCTAGTGGAGAACTCGGTGGGGGGGGGGGACTTTAAAAAAAAAAAAAGAGAAAACTGTGTTGACAGTGAAAGAGCTAATCAGATACCGAGAAAGATGTGAGTAATAGTAATTAGACATGAA
+
DDEEEFFFFFDBGGGGGGGGGGGGGHHGGHHHHHGHGGGHHHHHHHHHHHHHHHHHGGGHGHGGGHHHHHHHGHHHHHHHHHHHHHHHHHHGHHHHHHHFGGGHHHGGGGGGHHHHGHHHHHHHHHHHHHBFFGHH302?202D@?E////<<--------.<1111<099-=CA-@..//00//:11<<<.1<100:1111///001<:10<11:0..--.00/01<111<1<1<1:111110101:<01
@M03495:530:000000000-LYBTV:1:1104:8426:15293 2:N:0:ACAGGAAA+TAGACAAT
ATATTTTGCCGTTGATAAACCACCCTCCCTGTGGTCGTTATCTTGCTCCTTCTGTCGTCAACGAATTTACTAATTCCAAAGCTCACATGCTGACAGATCGGAAGAGCGTCGTGTAGGGAAAGAGTGTATTGTCTAGTGAAGATCTCGGGGGTGGCGCGGGCGTTTAAAAAAAAAAAAAGAAAAAAATAGAGAAAAGCACAGAGACAAAGAAGTGGTAAACAGTATATGTAACAATAGAATTATAGGTATAA
+
CCCCDFFFFFDAGGGGGGGGGGGGGHHGGHHHHHGHGGGHHHHHHHHHHHHHHGHGGGGHGHGGGHHHHHHHFHHHHHHHHHHHHHHHHHHHGHHHFHHHGGGGHHFGGGGGGGHHGFHHHHHHGHHHHHHDFFGHF3333322@2==//----.-.<;----;-.::00-9-@@@-:...//.--.00;000;//.0///0//////:/./00000000:/000:000;0:00000000000:0000:;0
@M03495:530:000000000-LYBTV:1:1104:3698:15301 2:N:0:ACAGGAAA+TAGACAAT
ATATTTTGCCGTTGATAAACCACCCTCCCTGTGGTCGTTATCTTGCTCCTTCTGTCGTCAACGAATTTACTAATTCCAAAGCTCACATGCTGACAGATCGGAAGAGCGTCGTGTAGGGAAAGAGTGTATTGTCTAGTGTAGAGCTCGGGGGTGGGCGTGTAATTATAAAAAAAAAAAAAAAAAGTATAGTAAGAGCGAGTGGGATACATCATAGATATACAGTGAGAGACAGGGGGATAGGAGTAGGTAGC
+
BCBCCFFFFFCBGGGGGGGGGGGGGHHGGHHHHHGHGGGHHHHHHGHHHHHHHHHHGGFHGHGGGHHHHHHHGHHHHHHHHHHHCGHHGHHHGHHHGHHHGFGGEHHGGGGGGHHGHGHHHHGGGHHHHHHDFHHHHHHB3B222=<B/<@----.<<:./0<00::00:0-?-<---9-<--.<0<00:000:0/----<...0/00000<000<000000000000.//<..---./0/0/</000<00
@M03495:530:000000000-LYBTV:1:1104:23382:15317 2:N:0:ACAGGAAA+TAGACAAT
ATATTTTGCCGTTGATAAACCAAAGCTCACATGCTGACAGATCGGAAGAGCGTCGTGTAGGGAAAGAGTGTATTGTCTAGTGTAGATCTCGGCGGGTTGCGGTGGCTTAAAAAAAAAAAAAAAAAAAACAAAGTAGCAACGAAGACAATCAACGTCTCAAGAAGATGGATATCCAGCCCTGTAGATTCAGCACTCGACGCACGGCTCATAATGTGGCATCGATATGAGGCGCACCAACATGTTAATAATCT
+
AABBBFFBFFB>EEGGGGGGGGHHFHHCHH4FGFFHGHFGHGHHGGGGAFHFGFGEEGFFGFGHHHCGDGHGDGG@DFDFD555344B4B111/////<0</<//00<<2222</--><<----;---.9;.;00;0B0.99.9?/9.99/;;.....////B///////;//////....9;///99//9/.//..9--9-----.;9/9B///;..//./..-9///9-----....//;/9///9///
@M03495:530:000000000-LYBTV:1:1104:22641:15346 2:N:0:ACAGGAAA+TAGACAAT
ATATTTTGCCGTTGATAAACCAGCTAATCCTGAAAAAAAAATCAAAGCTAAAAACTACAATGCTAAGACCACGATGTGACTGCTATCAAAGTTAGATATATATGTAAATTATTCATCTGTCAAATCCTAGAATTATATCATACCTGCTCCAGCAATCACGACCTGTAATGGTTTAGTGGGTTGTTCACTGTTTCTGAAAAATGAAGATAGTTGTCCAGCTTCCAAAAAGTTTATTGTGTTTTCTAGTGGAG
+
ABABBFFFFFBBGGGGFGGGGGHHHHGHHHHHFHFFFGGGGHHHHGEHHHHHHHGGHGGGHHHHHHHHFHHHEFHGHHHEHHHHHGFHHHHGFHFHHHHGHFHHHFHHHGHHHHGHHHHHHHHHHHHHHHHHHHHHHHHHHHHHHGFGFGCGHHFGFHHGGGGGHFHGHHHHHHHHFGHFDGGDHHHHHHHHHHHGHFHHFHHHGFCFGHHHHHFFFHBGHHGFHFH?ABF0FGGGGGBFGGFFGGGGGFG
@M03495:530:000000000-LYBTV:1:1104:16005:15354 2:N:0:ACAGGAAA+TAGACAAT
ATATTTTGCCGTTGATAAACCAGCTAATCCTGAAAAAAAAATCAAAGCTAAAAACTACAATGCTAAGACCACGATGTGACTGCTATCAAAGTTAGATATATATGTAAATTATTCATCTGTCAAATCCTAGAATTATATCATACCTGCTCCAGCAATCACGACCTGTAATGGTTTAGTGGGTTGTTCACTGTTTCTGAAAAATGAAGATAGTTGTCCAGCTTCCAAAAAGTTTATTGTGTTTTCTAGTGGAG
+
3AAAAFFFFFBBGGGGGGGGGGHHHHHHHGHHCHHHGGGGGHFGHHFEG5FGGHEFHHHHHGHHHFHHHGHHGGHGFFDDEFCGEGGHHHHHHHHHHHHHHHHHGHHHHGHHHHHHHHHHHHHGHHHHHHHHHHHHHHHHHHH2GGGGFHHBGGHHHHHGGGGGHGHFHHHGHFHFFBCGCG?DHHHHHHHHEBGHGHHFHHHHFFHHHHHHHHEHBGHFHGGBG0GFC0CFEFFGBFB9FGGFGGGGEBE
@M03495:530:000000000-LYBTV:1:1104:15256:15370 2:N:0:ACAGGAAA+TAGACAAT
ATATTTTGCCGTTGATAAACCACCCTCCCTGTGGTCGTTATCTTGCTCCTTCTGTCGTCAACAAATTTACTAATTCCAAAGCTCACATGCTGACAGATCGGAAGAGCGTCGTGTAGGGAAAGAGTGTATTGTCTAGTGGAGAGATGGGGGGGGGGGGGGGTATTAAAAAAAAACAGAAAAAGAACAACGCGATAAGCGGAGATGATTACAAGTAGAGATTGTGATGAATGTGTGTGATCATGACGTACTAG
+
AABBBFFFFFDAFGGGGGGGGGGGGHHGGGHHHHGHGGGHHHHHHHHHHHHHHHHHGGGHGHHHHHHHGHHHGHHHHHHHHHHHHHHHHFHHHHHHHHHHGGGGHHHGGGEEGHHHHGHHHHHHGFGHHHHBDDGHHB02?2<<222///:---;--9---9///////-99-.;.///....../..9----..//--;--///;///////////////////////////...///////:9....//
@M03495:530:000000000-LYBTV:1:1104:2541:15404 2:N:0:ACAGGAAA+TAGACAAT
ATATTTTGCCGTTGATAAACCACCCTCCCTGTGGTCGTTATCTTGCTCCTTCTGTCGTTAATTCCAAAGCTCACATGCTGACAGATCGGAAGAGCGTCGTGTAGGGAAAGAGTGTATTGTCTAGTGTAGATCTCGGGGGTTGGGGGGTCTTTAAAAAAAAAAAAAAAGGAAAGATACATGGATAGCCGTAGTACATGTGAAAAAGAGATTGTAAATGAGTGTAGATCTACATCGACAGGATAGATGACTAG
+
BBBBBFFFFFBBGGGGGGGGGGGGGHHGGHHHHHHHGGGHHHHHHHHHHHHGGHHHGGGHFHHHHHHHFHHHHHHHHHGGFHHH?FGGGEGGFGGGGGE>FFGFHGGHHHFGBGFHHHHBB?GHF344343333BC/////<--<---..///////;-;9;9----.../9.///////./;/99/.9..9///////////.....///9/9;////;/:///;9//////./-.-..9//////////
@M03495:530:000000000-LYBTV:1:1104:16484:15404 2:N:0:ACAGGAAA+TAGACAAT
ATATTTTGCCGTTGATAAACCAGCCGGTAGCAGAAAGTCGGCGGTTCAGTTCCGCCAGATCTTTCGATTCGTACTCATCGCCCTCTTTAAACGGCACCAGATTTTGCAGGTATTCATCGCGGATTTGTGATCCTCCAAAGCTCACATGCTGACAGATCGGAAGAGCGTCGTGTAGGGAAAGAGTGTATTGTCTAGTGTAGAGCACGGGGGTCGGGGTGGAATCCCCCCCACCACCCCCCCCCCCCCCCCAC
+
CCCCDFFFFFCBGGGGGGGGGGHHGGGEGGHHHHHHHHHGGGGGEFCFHHHHGGGGGGADFHGHHGFFHHGGHHHHHHHHGGGGHGGHHHHHGGGGGGHHHHHHHHGHHHGGFHHHHHGGGG@FGHGGHFHHHHHHHFHHHGGHHHFHHHH0GHHCGFHGGGGCGFG.;@AE9/FFGBCAFFGFGBFBBF0;CC:FF00;:000.;-:::-.---;---.0000;.:::;;..;:A99-::;@C-@D9;:;
@M03495:530:000000000-LYBTV:1:1104:23857:15409 2:N:0:ACAGGAAA+TAGACAAT
ATATTTTGCCGTTGATAAACCAGAACCATCCAAAGCTCACATGCTGACAGATCGGAAGAGCGTCGTGTAGGGAAAGAGTGTATTGTCTAGTGTAGAGATAGGTGGTGGGCGGGTCAATAAAAAAAAAAAAAAAAAAAAACAAATTAGAAACAATACTACTCCAGAAGATAAACAAACATGTAATACTAATGTAACAAGAGACGTATATATCAATCATCGTAGCAATTGATATCGTACAACCATATGCGTTC
+
CCCCCFFFFFDCGGGGGGGGGGGHHHHHHGHHHHHHHHHHHHHHHHHHHHFHHHGGGGHGHGGGGGGGGGHG3FGHFHGHFHHHG4BBFGH3B43@34@B3BFGG11?/////<<02222@2FDCFG-@<;@------@;..:0000;00//.00000:000000/0:0000:09;..;0:0;000:00:0000000//.//...;00:000000000:...:00000000;0.;:..0:9:00;009:..
@M03495:530:000000000-LYBTV:1:1104:17214:15415 2:N:0:ACAGGAAA+TAGACAAT
ATATTTTGCCGTTGATAAACCAGGACTCAGGCTGGACCAAAGCTCACATGCTGACAGATCGGAAGAGCGTCGTGTAGGGAAAGAGTGTATTGTCTAGTGTAGAGATCGGGGGGGGGCGTGGCGTTAGAAAAAAAAAAAAAAGAAAACAAGCAAAAAGGGAAGATAATGAGTGAATAACATAGAAGAATGCAAACAATAGAAATGGACTGAGAAACATGAGGAAAGTAAGAGAAAAACGATGTCGATGATAA
+
BBBCCFFFFFCBGGGGGGGGGGHGGHHHHHHHHHGHHHHHHHHHHHHHHHHHHHHHHHHHHGGGGHHGGGGFEFHHHHGHHHHFHFFBGHHHBFGHHHH4434343B///>/-9---:-----:-..00::.-9-;-9---...://../;//0/........:0:0:000000000000000000/;00000...0000:0000000.00:00//0000/0/:.000000/00/..-9...0...00000
@M03495:530:000000000-LYBTV:1:1104:21112:15508 2:N:0:ACAGGAAA+TAGACAAT
ATATTTTGCCGTTGATAAACCAGCTAATCCTGAAAAAAAAATCAAAGCTAAAAACTACAATGCTAAGACCACGATGTGACTGCTATCAAAGTTAGATATATATGTAAATTATTCATCTGTCAAATCCTAGAATTATATCATACCTGCTCCAGCAATCACGACCTGTAATGGTTTAGTGGGTTGTTCACTGTTTCTGAAAAATGAAGATAGTTGTCCAGCTTCCAAAAAGTTTATTGTGTTTTCTAGTGGAG
+
AABBCFFFFFBBGGGGGGGGGGHHHHHHHHHHGHGHHGGGGHHHHHHHHHHHHHGHHHHHHHHHHHHHHGHHGGHGFGHGHFHHGHFHHHHGHHHHHHHHHHHHGHHHHHHHHHHHHHHHHHHGHHHHGGHHHHHGHHHHHHEHHHFEFHHHFHGHHGHGGGGGFDFHGHFGHHHFFFHHGEGGHHGHHHGHGFHHHFFGCGHHFHHHGHHGGHGHG/GCGHGFCBG.;0;BFFFFFFGGGGGGGF00A;?
@M03495:530:000000000-LYBTV:1:1104:12935:15515 2:N:0:ACAGGAAA+TAGACAAT
ATATTTTGCCGTTGATAAACCAGCTAATCCTGAAAAAAAAATCAAAGCTAAAAACTACAATGCTAAGACCACGATGTGACTGCTATCAAAGTTAGATATATATGTAAATTATTCATCTGTCAAATCCTAGAATTATATCATTCCTGCTCCAGCAATCACGACCTGTAATGGTTTAGTGGGTTGTTCACTGTTTCTGAAAAATGAAGATAGTTGTCCAGCTTCCAAAAAGTTTATTGTGTTTTCTAGTGGAG
+
AABBBFFFFFBAG?GGGGGGGGHHGHHHHHHHHHHHHGGGGHFHHHHHHGHHFHGHHHHGHHHHHFHHHHHHGEGGGHHFHFFFHGHHHHHHHHHHHHHHHHFHBGHGHHHHHHHHHHHHHHHFHHHHHHHHHHHHHHFHGFDBGFHHHHFFHHHHHGHGGGGGHHHHHHHDGHHHHHHHGGCGHHHHHHHHHHGHHHEGCHFDGGGHHHHGHHH0GGBFFCCGGHCFGFGGGGGGGGGGGFGFFGGGFFG
@M03495:530:000000000-LYBTV:1:1104:6557:15519 2:N:0:ACAGGAAA+TAGACAAT
ATATTTTGCCGTTGATAAACCAGCTAATCCTGAAAAAAAAATCAAAGCTAAAAACTACAATGCTAAGACCACGATGTGACTGCTATCAAAGTTAGATATATATGTAAATTATTCATCTGTCAAATCCTAGAATTATATCATACCTGCTCCAGCAATCACGACCTGTAATGGTTTAGTGGGTTGTTCACTGTTTCTGAAAAATGAAGATAGTTGTCCAGCTTCCAAAAAGTTTATTGTGTTTTCTAGTGGAG
+
AAAAAFFFFFBAGGGGGGGGGGHHHHHHHHHHHHHCHGGGGHHHHHGHHGHHHHGHHHHHHHHHHHHHHHHHGGHGGHGHFFFHFHFHHFHHHHHHHHHHHHHHGHHGHHHHHHHHHHHHHHHGHHHHHFHHHHHHHHHHHHGHHHHGHHHHHHGHHHHGGGGGHHGHFHFGHHHB=FHHDGGFHHHHFFGHGGHHHHFHCGHG0<CFHHHGHHHFHHBFHGFHHGH?99CFGGGGGGFFFGGFFGFGGBA
@M03495:530:000000000-LYBTV:1:1104:9049:15550 2:N:0:ACAGGAAA+TAGACAAT
ATATTTTGCCGTTGATAAACCAGCTAATCCTGAAAAAAAAATCAAAGCTAAAAACTACAATGCTAAGACCACGATGTGACTGCTATCAAAGTTAGATATATATGTAAATTATTCATCTGTCAAATCCTAGAATTATATCATACCTGCTCCAGCAATCACGACCTGTAATGGTTTAGTGGGTTGTTCACTGTTTCTGAAAAATGAAGATAGTTGTCCAGCTTCCAAAAAGTTTATTGTGTTTTCTAGTGGAG
+
3AABAFFFFFD>EGGGGGGFFGHHHHHHHHHHFHFHGEGGGHHGHHHHHHHHHHEFHHEHBGHHHHHHHHGHGEHGHHHHGHCHHHHHFHHHFHHHHHHHFHHFFFHHHHGHHHHHHHGHGHHHHF3GHHGHHHHHHHGGHHHHFHHGGHHF00FHHHHDD@DGHHHFDGDGFGGGHHGGAFCEHBGFHHHHHFGFFFHHAFFB0C0GHHHHHFGGFHGHFGFBG0.:A0;9BFGE;C:/99FFGEB0:0.
@M03495:530:000000000-LYBTV:1:1104:13099:15553 2:N:0:ACAGGAAA+TAGACAAT
ATATTTTGCCGTTGGTAAACCAGCTAATCCTGATAAAAAAATCAAAGCTAAAAACTACAATGCTAAGACCACGATGAGACTGCTATCAAAAATAGCTAAATATGTAAATTATTCATCTGACAAATACTAGAATTATATCATACTTGTACCAGTTATCACGACCTATAATGGTTTAGTGGGTTGCTCACTGTTTCATAAAAATGAAGATAGTTGTCTAGCTTCTTATAATTTTATTGTGCTATTTAGGGGAG
+
AAAAAFF3B1>AEG1A1B11FG0E1A1313FFBF2D1E10E0AFF110B11111AAA1BFF112221BB00/EC//11DB1B01B20B211?0B112B1B222BFFHB22122BBF2212BB10>1B221B1>BG2F2>22>11>11122BB112>2B2?//</111@2211101<110?///0<=1<D1<<=111>1>F1.000<0==0000=000000000000:;0:0;0<C0:00000000009..9
@M03495:530:000000000-LYBTV:1:1104:23534:15556 2:N:0:ACAGGAAA+TAGACAAT
ATATTTTGCCGTTGATAAACCAGCTAATCCTGAAAAAAAAATCAAAGCTAAAAACTACAATGCTAAGACCACGATGTGACTGCTATCAAAGTTAGATATATATGTAAATTATTCATCTGTCAAATCCTAGAATTATATCATACCTGCTCCAGCAATCACGACCTGTAATGGTTTAGTGGGTTGTTCACTGTTTCTGAAAAATGAAGATAGTTGTCCAGCTTCCAAAAAGTTTATTGTGTTTTCTAGTGGAG
+
3AABAFF5FFBAGGGGGGGGGGHHHHHGHHHHHHHHFGGGGHHHHHHHHGHHFHGHHHHHHHHHHFHHHHHHGGHGGHHHFHGHFGGHHHHHHHHHHHHHHHHHHHHHGHHHHHHHHHHHHHHGHHHHHGFHHHHHHHHHHHHHHHHHHHHFHHHHHHHGGGGGHHHDGHHHHHHHDHHEEGGGHHHHHHHHHHHHHHGHHHGDDCHEHHGHHHBGGHGHGHHHHHHGE0BFFGGGGGFFGGBFGFGGGFE
@M03495:530:000000000-LYBTV:1:1104:12357:15593 2:N:0:ACAGGAAA+TAGACAAT
ATATTTTGCCGTTGATAACCCAGAACCATCCAAAGCTCACAGCTGACAGATCGGAAGAGCGTCGTGTAGGGAAAGAGTGTATTGTCTAGTGGAGATATTGGGGGGGGGGGGGTCATTAAAAAAAAAAAAAAAATAAAAAAATAGAGTAGAAATTGACTATATTAAGGAAAGGTAAGAGTCAGACATTAAGACGAATATAGTCGGATATTGGTATCATGATCACTGTGATACATAGAATATAAATGCTCGAA
+
CCDDDFFFFFCAGGGGGGGGGGGHHHHHFFHHHHHHHHHHHHHHHHHHGFHHHGFGGHGHGGGFEGFBGGECBGGHHGGFGHHF4@BGGHB13?33BB44@1/E--:----@:..00000:0@;-9@A9;@--:;0000--.:0:00;000000:000000000000;:/..;00000000000/0000000.-:..0000:.--..0:0000000000000/0000000000000000;0:0:0000.;:
@M03495:530:000000000-LYBTV:1:1104:15512:15596 2:N:0:ACAGGAAA+TAGACAAT
ATATTTTGCCGTTGATAAACCACCCTCCCTGTGGTCGTTATCTTGCTCCTTCTGTCGTCAACTATCCAAAGCTCACATGCTGACAGATCGGAAGAGCGTCGTGTAGGGAAAGAGTGTATTGTCTAGTGTAGATATCGGTGGGGGGCGGGTCAATAAAAAAAAAAAAAGAAAAAAAAAGGGTGGGTGGATAGGAGATAAGCGTAGGAAACAGACAGACATGACAAATAAATACAGACCCAAACAAATACCTA
+
ABBCCFFFFFCBGGGGGGGGGGGGGHHGGHHHHHGHGGGHHHHHHHHHHHHHHHHHGGGHGHHHHHHHFHHHHHHHHHHHHHGHHFHHHHGFGGHHHGFGFEGFGGHGGHHHGHGHGHHHGDFHHHHH33B33BD?FD<</</A--9----.0;000999@FA;9--.../;.--9-...:.--;.-.000/0/./000:-..-.00////9.///9/000;00:00:0000000.;..:.....000000
@M03495:530:000000000-LYBTV:1:1104:23352:15606 2:N:0:ACAGGAAA+TAGACAAT
ATATTTTGCCGTTGATAAACCAGGACTCAGGCTGGACCAAAGCTCACATGCTGACAGATCGGAAGAGCGTCGTGTAGGGAAAGAGTGTATTGTCTAGTGTAGAACTCGGTGGGGGGGGGGTGCTTAAAAAAAAAAAAAAAAAAAAAACAAGTTGGCAAGAAGTCAATATTAGAAAACATAATAGCAGACACATGTAGAAGTATGGCCATTAAAGATGAGCACACTGTTCAAACGCACAAAAATCACCAACC
+
BCCCCFFFFFCAGGGGGGGGGGHGHHHHHHHHHHGHHHHHHHHHHHHHHHHHHHHHHHHHHGGGGHHHGGGGFFHHHHGFHHHGHFBBGHHH4BBGFGH443443D3/?//E///-------.;00000:;@D9=;-:------:--9../0000000.///90000000000;0//.090:00000/.///;000000000009.:0/000:00000090././000;0000.----9....000/0...
@M03495:530:000000000-LYBTV:1:1104:14836:15641 2:N:0:ACGGGAAA+TAGACAAT
ATATTTTGTCGTTGATAAACCAGCTAATCCTGAAAAAAAAATCAAAGCTAAAAACTACAATGCTAAGACCACGATGTGACTGCTATCAAAGTTAGATATATATGTAAATTATTCATCTGTCAAATCCTAGAATTATATCATACCTGCTCCAGCAATCACGACCTGTAATGGTTTAGTGGGTTGTTCACTGTTTCTGAAAAATGAAGATAGTTGTCCAGCTTCCAAAAAGTTTATTGTGTTTTCTAGTGGAG
+
AAABBFFFFFBAFGGGGGGGGGHHHHHHHHHHHFHHHGGGGHHHHHHEHHGHGGGGHHHHGHHHHHHHHHHHGEHGFGHGGGFHGHHHGHGGHHHHHHHHHHHHGHHHGHHHFHHHHHHHHHHHHHHHHHHHHHHHHHHHHHFFHHGHGFGFGHHHHGHGGGGGHHHGGHH<FHHHFHFECEGGHHGHHGHHHHHHHFGHFHHFHBHGHHHHHHGHGGFHFGEG:;CGEBFGGGGGGGBFFFGEFGGGGFE
@M03495:530:000000000-LYBTV:1:1104:25109:15644 2:N:0:ACAGGAAA+TAGACAAT
ATATTTTGCCGTTGATAAACCAGCTAATCCTGAAAAAAAAATCAAAGCTAAAAACTACAATGCTAAGACCACGATGTGACTGCTATCAAAGTTAGATATATATGTAAATTATTCATCTGTCAAATCCTAGAATTATATCATACCTGCTCCAGCAATCACGACCTGTAATGGTTTAGTGGGTTGTTCACTGTTTCTGAAAAATGAAGATAGTTGTCCAGCTTCCAAAAAGTTTATTGTGTTTTTTAGTGGAG
+
>AAABFFFFFBAFGGGGGGGGGHHHHHHHCHHHHGHHGGGGHFHHHEBGGFFH3EEFFHFFHHGHEH3GHFH1EGF1FGHHGFGHGEHHGHHFGFHFFHHHHHHHGHHHFFHEGHHHHHDFHHFGGFHHHGHHHHHGHDFHHHBDFG2GCGHGG2FFFFD?DCFHHHFGHHHHEH11FAGA.-><GHFGHHHHHGHHHHG..<D0CBGGHHHHHFF0//:<;/0CCE.9FFB0FF000CFF/.9;/0C.;A
@M03495:530:000000000-LYBTV:1:1104:28148:15669 2:N:0:ACAGGAAA+TAGACAAT
ATATTTTGCCGTTGATAAACCACCCTCCCTGTGGTCGTTATCTTGCTCCTTCTGTCGTACGAATTTACTAATTCCAAAGCTCACATGCTGACAGATCGGAAGAGCGTCGTGTAGGGAAAGAGTGTATTGACCAGTGCCGGCCTCCAGGCGCCCCGCGTCCGCACTACCAAACAACGCCCCCCACCCCCCCCCCGCCCCCGCCTCCACCCACACCCACGCCCATCCCCCCCCCCACCCCCCCCCCCCCCCCC
+
1AAA1333DDD1AA13BA1DEGFFE0AE001110ABEAEC/F22211EGB1AF12A/AABEEHHFE2FBDHH2FGGHB>E1FGD1DBFBDGGHHG1F/>///0BFEEAE/>/011/0BF0001B>B>2F2BB101111///>/@/01<////-<<@-<<---;--0/:00..:..-9--9-A-9.9-----;---;--------:-9-------;-9--;-9//-;AB;9--@-;------9---@-;=>9
@M03495:530:000000000-LYBTV:1:1104:11073:15688 2:N:0:ACAGGAAA+TAGACAAT
ATATTTTGCCGTTGATAAACCACCCTCCCTGTGGTCGTTATCTTGCTCCTTCTGTCGTCAACGAATTTACTAATTCCAAAGCTCACATGCTGACAGATCGGAAGAGCGTCGTGTAGGGAAAGAGTGTATTGTCTAGTGTAGATCTCGGTGGGGGGGGGGGCATTTAAAAAAAAAAAATAATAAAAATGAAAAGAGAGCGTAAAGCAACAGAATAGATAAGATAAGGCTATGTGATCATAAGAGAGAGAACA
+
BBCCCFFFFFCBGGGGGGGGGGGGGHHGGHHHHHHHGGGHHHHHGHHHHHHHHHHHGGGGGHGGGHHHFGHHGHHHHHHHHHHHHHHHHHHHHHHHHHHHGGGGHHHGGGGGGHHHGGHHHHFHHHHHHHHDGFHHHG333322@2@///E///---9----/:11:::B<-BF--@.01111110.0:11::.//.<-..<<110/..//<110:111<11<:00/000111<11111<110/...<0::
@M03495:530:000000000-LYBTV:1:1104:16687:15712 2:N:0:ACAGGAAA+TAGACAAT
ATATTTTGCCGTTGATAAACCAGCTAATTCCAAAGCTCACATGCTGACAGATCGGAAGAGCGTCGTGTAGGGAAAGAGTGTATTGTCTAGTGGAGATATCGGTGGTGGGCGGGGCGTTAAAAAAAAAAAAAAAAAAAAAAGGGAGAGGTGCGTGATGAATGTCAATGTCTGGGTAGAAGAGAGAGGAGGAGTATAATTAAAGGAAGAAGCGAGAATCTCGTGGCAATCAAACATTGTGAATATGTGTCAAA
+
BBCCCFFFFFDBGGGGGGGGGGHHHHHHHHHHHHHHHHHHHHHHHHHHGHHHHHGGGGHGHGGGGFGFGDGGFGHHHHHHHHHHH@FGHHHF13?33@4B1>>11/////>////-<-..110AC?CA9-<<<-9---<-........0.0-<.</1<11:1111111111///191110./.........:/111111<<10//..//<9.<-.0111.<..-/<000000:01111111111<111111
@M03495:530:000000000-LYBTV:1:1104:12177:15722 2:N:0:ACAGGAAA+TAGACAAT
ATATTTTGCCGTTGATAAACCACCCTCCCTGTGGTCGTTATCTTGCTCCTTCTGTCGTCAACGAATTTACTAATTCCAAAGCTCACATGCTGACAGATCGGAAGAGCGTCGTGTAGGGAAAGAGTGTATTGTCTAGTGTAGAGCTTGGGGGGGGCGGGGGGATTAAAAAAAAAAAAAATAAGAAAAATACTAAATAAGTAAGTACATGATAAAAGACAACAGAGTACAAAATAGTGCTAAGTTATATAGAA
+
CCDEDFFFFFCBGGGGGGGGGGGGGHHGGHHHHHGHGGGHHHHHHHHHHHHHHGHHGGGHGHGGGHHHHHHHHHHHHHHHHHHHHHGHHHHHHHHHHHHHGGGGHHHGGGGGGHHGHGCHHHHHHHHHHFHBGHHHHG3?FB22222//>@-<>----<---9/:111<@;=>>F-<-.<1111//:.0:11101111111111111:0111111<//<..///<11110.0001111<101111111111
@M03495:530:000000000-LYBTV:1:1104:11246:15754 2:N:0:ACAGGAAA+TAGACAAT
ATATTTTGCCGTTGATAAACCAGTCAGGAGTCCAAAGCTCACATGCTGACAGATCGGAAGAGCGTCGTGTAGGGAAAGAGTGTATTGTCTAGTGTAGATCTCGGGGGTGGCGGTGTCATTATAAAAAAAAAAAAACAAAAAACAATAATAGTGGGTGGAAATAACTACAACAATCACAAGGGAAGAACATGATCTACTAACATGTTCACGAAGTACATCTAATACTCCACGCAAGATGTAGCATTACTCAG
+
ABBCCFFFFFCBGGGGGGGGGGHHHHHFFFGHHHHHHHHHHHHHHHHHHHHHFHHHGGGEHHHGGGGEGHHHHGHHHHGGGHHHHHHBGFGGHF@4B4444@FA/>E<</0/////1?11111@1FGC?@@CG?@..:...-...000000;;..:.-.000000000000..000000.9...../9/0090009:000000000090:9..;00900000000:009/..---/000000000;00000
@M03495:530:000000000-LYBTV:1:1104:6304:15759 2:N:0:ACAGGAAA+TAGACAAT
ATATTTTGCCGTTGATAAACCAGCTAATTCCAAAGCTCACATGCTGACAGATCGGAAGAGCGTCGTGTAGGGAAAGAGTGTATTGTCTAGTGTAGATATTGGTGGGGGGCGGAGTATTAAAAAAAAAAAAAAAATAAAGAAAGAGAGCAGACGAGGAAAAGAAATAAAAAAAGCAGTAGAAAAATAAAGATAGTATATAGAGTGTATGTAAAAATGTTATGTTGGTAATCATTAAGTAAATGGTAGAAAGA
+
BCCCCFFFFFCAGGGGGGGGGGHHHHHHHHHHHHHHHHHHHHHHGHHHHHHHHHGGGGHGGGGGFFGFHHHG3FGHFHGHHHHHH4FGGHHF44@444B4@F3?1//>--;9-:./9000909C=CBDC-;;9-.00000./0///.90:/.-----////..:090000;-..0/000000/..0;000000000000000009000000000.000000000..000000000000000;00;00000/
@M03495:530:000000000-LYBTV:1:1104:10880:15796 2:N:0:ACAGGAAA+TAGACAAT
ATATTTTTGCCGTTGATAAACCAGCTAATCCTGAAAAAAAAATCAAAGCTAAAAACTACAATGCTAAGACCACGATGTGACTGCTATCAAAGTTAGATATATATGTAAATTATTCATCTGTCAAATCCTAGAATTATATCATACCTGCTCCAGCAATCACGACCTGTAATGGTTTAGTGGGTTGTTCACTGTTTCTGAAAAATGAAGATAGTTGTCCAGCTTCCAAAAAGTTTATTGTGTTTTCTAGTGGG
+
BCCCCFFFCFFCGGGGGGGGGGHGGGHHHHGHHHHHHHGGGGHGHHGF2F5FGHHGGGBHHFHHFHGFG3FGGEEHGHHGFDEEFHGBGHHHHFHHHHHHHGGFFGGHHHHHDGHHFHHHFHFHHHHHHHHHHHHHHHHFHHHBGGHHHFHHHHGFFGHHGD@FGF?1GF1FFGHG1>1>.>FCEHFHHDDDGFGDB<DGHGHHCGF0;GFFHGG0CGHHFHFFFHGGGGFFF00;0;;/;CBFC0B90;.
@M03495:530:000000000-LYBTV:1:1104:3011:15815 2:N:0:ACAGGAAA+TAGACAAT
ATATTTTGCCGTTGATAAACCAGCTAATTCCAAAGCTCACATGCTGACAGATCGGAAGAGCGTCGTGTAGGGAAAGAGTGTATTGTCTAGTGTAGATCTCGGTGGGGGGCGTAGCATTAAAAAAAAAAAAAAAAAATAAACAGAATGCAAGAGAATCATGTGAAATAAACAAATTAATGAAGAATACAGAGAGCTCAACACGTGTCAGCAGAGCATATGTAGACGGACAGGGAGACGACGAGTATCGACTT
+
ABBCCFFFFFCAGGGGGGGGGGHHHHHHHHHHHHHHHHHHHHHHGHHHHHHHGHGGGGHHHGGGGEEFFGHGBFFGGHHGGHHGHBBFGGFF44B44444BC11?///------.;0:;::::--9;BD--;----.00000//0000000/./00000::00:0000000..0000000;00/:00000//..000:/0..../::00::/./:0:B00;000..9--....;...:----..00..;.;
@M03495:530:000000000-LYBTV:1:1104:19438:15848 2:N:0:ACAGGAAA+TAGACAAT
ATATTTTGCCGTGATAAACCAGCTAATCCTGAAAAAAAAATCAAAGCTAAAAACTACAATGCTAAGACCACGATGTGACTGCTATCAAAGTTAGATATATATGTAAATTATTCATCTGTCAAATCCTAGAATTATATCATACCTGCTCCAGCAATCACGACCTGTAATGGTTTAGTGGGTTGTTCACTGTTTCTGAAAAATGAAGATAGTTGTCCAGCTTCCAAAAAGTTTATTGTGTTTTCTAGTGGAGG
+
AAAABFFFFFBAFEGGGGGGCGFBHHGHGFHHHHHHGGGGHHHHHHBGFHHGHGHHHHHHHHFHGHFFHHHGFHEGEGGBGFFFFCGHFHHFHFHFHHHHHHHHHHHGHGHGHHHHGHHHHHHHHHGHHFHHHHHHHHHFHHEFHHHGBFHBGBGFFHGGGGEHGHFHG1<FCFFFGHFDFFGHEGFFHHHHHFGHHHGHHGG0=0;GHGFFCHBCGHFHGB:CFE;9=CFFGGEGGGGGFBCBFBF.9C9
@M03495:530:000000000-LYBTV:1:1104:6450:15899 2:N:0:ACAGGAAA+TAGACAAT
ATATTTTGCCGTTGATAAACCAGTCAGGAGTCCAAAGCTCACATGCTGACAGATCGGAAGAGCGTCGTGTAGGGAAAGAGTGTATTGTCTAGTGGAGATCTCGGGGGGGGGCCGGGGACTAAAAAAAAAAAAAAAACAACAATATGACGGCAGAGCGACGCGACAATAGAAGATGTGGAACCGAAACGCTACAAAATGTAGATGGAACATAACACGTACGTAAAGAAATGTACTCAGCAAACGTCAAAGAA
+
CCCBCFFFFFCAFGGGGGGGGGHHHHHHHGHHHHHHHHHHHHHHHHHHFBGFFHGHGGGGHHHGGGGEEGHGDFHHHHHHGGHHHFGBFFG4FF13133B4BEF/E/------;:--;-./0000:C=B--->-9-..;:.9000000.----9;/-------:--9000000000090:0.----9.-..-0;0.00;000090/009000;0;.9/:-/:..00:/0000000;000/0......00/.
@M03495:530:000000000-LYBTV:1:1104:19955:15907 2:N:0:ACAGGAAA+TAGACAAT
ATATTTTGCCGTTGATAAACCAGAACCATCCAAAGCTCACATGCTGACAGATCGGAAGAGCGTCGTGTAGGGAAAGAGTGTATTGTCTAGTGTAGATCTAGGGGGTGGGCGTGGCAATTAAAAAAAAAAAAAAAAAAATAACAAAGGAAAGAACATTAATGAACATTAACAATGATAAAAAAAACAGAAAAAACAAAGAGATGTAGTATAGTGTGTTACGTGATTATACCAATACAGTAAAAGAGTAGACA
+
CCCCDFFFFFDBGGGGGGGGGGHHHHHHHHHHHHHHHHHHHHHHHHHHHHHHHHGGGGHGGGGGGEGGHHHGFGHHGHHHHHHHE4BBGGHB443444@4@311>/>///////<22?2D2>FF?<<>-@--A----<.01000./////././/11111111<11111110001111110---..</:0B.-..../<//101111<1<1<111./1<.//</1111110000001111111./111<11
@M03495:530:000000000-LYBTV:1:1104:11836:15920 2:N:0:ACAGGAAA+TAGACAAT
ATATTTTGCCGTTGATAAACCAGCTAATCCTGAAAAAAAAATCAAAGCTAAAAACTACAATGCTAAGACCACGATGTGACTGCTATCAAAGTTAGATATATATGTAAATTATTCATCTGTCAAATCCTAGAATTATATCATACCTGCTCCAGCAATCACGACCTGTAATGGTTTAGTGGGTTGTTCACTGTTTCTGAAAAATGAAGATAGTTGTCCAGCTTCCAAAAAGTTTATTGTGTTTTCTAGTGGAG
+
ABCCCFFFFFCCGGGGGGGGGGHHHHHGHHHHHHHHHGGGGHHGHGHHHGFFHHFHHHHHHHHGHGGHHHGHGGHGGHHGHGFHHHGHHHHHHHHHHHHHHHHHFHHHHHHHHHHHGHHHHHHHHHHHHHHHHHHGHHHHHHGHHHHHHHHHHHHHHHHGGGGGHHHHHHHFGHHHHHHHCGGGHHHHHHHHGHHHHHGHHGHFGHGHHHHGHHHFHHBHEGHHGHH?CFGGGGGGCFFGGGGGGGGGGFA
@M03495:530:000000000-LYBTV:1:1104:23362:15922 2:N:0:ACAGGAAA+TAGACAAT
ATATTTTGCCGTTGATAAACCACCCTCCCTGTGGTCGTTATCTTGCTGTCAACGAATTTACTAATTCCAAAGCTCACATGCTGACAGATCGGAAGAGCGTCGTGTAGGGAAAGAGTGTATTGTCTAGTGTAGATCTCGGGGGGGGGCGGGGCATTTAAAAAAAAAAAAAAAAAAAATCAGTAATACTGAGATGAGTACAATATGACACAGAGTAGATGTGTATTATACAAAATCGTGCGAGTGTATATAGG
+
CCCCCFFFFFCAGGGGGGGGGGGGGHHGGHGHHHGHGGGHHHHHHHHHHHHHHGGGHHHHHHHHHHHHGHHHHHHHHHHHHHHHHGGHHHHGGGGGGGEEGGGGGHHHGHGEHHHHHHHGHHDFFHHH343FF3333B///A-----:--9-:/00000999--;---;--:-9--.0:0000;0000000000000000000000009.0/000000000:000000000.:0..9.;;--.0009:900
@M03495:530:000000000-LYBTV:1:1104:4863:15942 2:N:0:ACAGGAAA+TAGACAAT
ATATTTTGCCGTTGATAAACCAGGGACTCAGGCGGACCAAAGCTCACATGCTGACAGATCGGAAGAGCGTCGTGTAGGGAAAGAGTGTATTGTCTAGTGTAGAGCTCGGTGGGCGGCGGGTGATTAAAAAAAAAAAAAAGAAAAAATAAGGAGAGGAGGTGAAGAGAGATAGAAAGGAGTTGCACCATAAACGAAGGAGAGCGTGATTCAAAGAGAGTAATTACGGCAATAGCAGAGAAGATGCTTGCAGA
+
BBCCCFFFFFEBGGGGGGGGGGHGGGGHHHHHHGGGGGHHGHHHHGHHHHHHHHHHHHHHHGGGGHHHGGGG>EFHHHGBHHHHHBBBBGHHBGHHHHH44E?343??@/?C/////<----.1<C1110<AAA9D-9<...//.-.01100...<.....1011:/..<1<1110./.:/1100/.<:010.<.....9..-.../1<1111///.:111111..---0<1110/</0/01:0110.<01
@M03495:530:000000000-LYBTV:1:1104:10792:15971 2:N:0:ACAGGAAA+TAGACAAT
ATATTTTGCCGTTGATAAACCAGCTAATCCTGAAAAAAAAATCAAAGCTAAAAACTACAATGCTAAGACCACGATGTGACTGCTATCAAAGTTAGATATATATGTAAATTATTCATCTGTCAAATCCTAGAATTATATCATACCTGCTCCAGCAATCACGACCTGTAATGGTTTAGTGGGTTGTTCACTGTTTCTGAAAAATGAAGATAGTTGTCCAGCTTCCAAAAAGTTTATTGTGTTTTCTAGTGGAG
+
ABBCCFFFFFBBGGGGGGGGGFHHHHHHHHHHHHHHGGGGGHGHHHFHHGGHHGGHHHGHHHHGHHHHHHHGEEHGGHGHFFFHHHHHHHHGGHHHHHHHHHHHHHHHHHHHHHHGHHHHHHHHHGHHHGHHHHHHHHHHHHHEGHFFGFHHEFGHHHHGCGGGFGHHGHFFGHHHDGFGCFFAHHHHHHHHDGHHGHHHHHHHHHHHHHGHHHHFHHGEFH/GGFCEGFGBFGGGGFBFGGFGGFFGEFE
@M03495:530:000000000-LYBTV:1:1104:10395:15971 2:N:0:ACAGGAAA+TAGACAAT
ATATTTTGCCGTTGATAAACCAGCTAATCCTGAAAAAAAAATCAAAGCTAAAAACTACAATGCTAAGACCACGATGTGACTGCTATCAAAGTTAGATATATATGTAAATTATTCATCTGTCAAATCCTAGAATTATATCATACCTGCTCCAGCAATCACGACCTGTAATGGTTTAGTGGGTTGTTCACTGTTTCTGAAAAATGAAGATAGTTGTCCAGCTTCCAAAAAGTTTATTGTGTTTTCTAGTGGAG
+
ABABCFFFFFCBGGGGGGGGGGHHHHHHHGHHHHHHHGGGGHHHHHHHHHHHHHGHHHHHHHHHHHGHGHHHEEHGGHHHGFHHHHHHHHHEFHFHHHHHHHHHHHHHHHHHGHHHHHGHHHHHHHHHHHHHHGHHHHHGHHHFHHHGHHFGEGHHHHHGGGGGHHHHGHGGHHHGGHFGAFGDHHHHHHHHGHHHHFDGHHHHBGHHHHGGHHHGHFHBHHHGHHGGGFGGGGGGGGFGGGEFGGGEGGF
@M03495:530:000000000-LYBTV:1:1104:14451:16004 2:N:0:ACAGGAAA+TAGACAAT
ATATTTTGCCGTTGATAAACCAGCTAATTCCAAAGCTCACATGCTGACAGATCGGAAGAGCGTCGTGTAGGGAAAGAGTGTATTGTCTAGTGTAGATAGGGGTGTTGGCCGGGTTAGTTAAAAAAAAAAATAAAAATACTTTGCCGCGTTACTTTGTTACTGAGACTGACAATATGTTTACTATTGCGCTTGATCTCTCTCCGCATACTGTAGCTCAAGCGCTTCAGAACCTTAACGCAAAAGGTGCTGTT
+
BBBBBFFFFFBAEGGGGGGGGGHHHHGHHHGHHHHHHHGHHGHHHHFHHHHHHHGFEFHHHGGGEGGHFHHG3FFGFG5GGHHBE4B@FDFB44B4443311?>////33>/////0B44??3?/>B///01?111011111<11<-<@-..000:;C0000000000//00:0000000000;000.--;..9000;000/9.-9.B//////:9//:B.-;;.///;9.9///99----.9;//99///
@M03495:530:000000000-LYBTV:1:1104:7180:16031 2:N:0:ACAGGAAA+TAGACAAT
ATATTTTGCCGTTGATAAACCACCCTCCCTGTGGTCGTTATCTTGCTCCTTCTGTCGTCAACGAATTTACTAATTCCAAAGCTCACATGCTGACAGATCGGAAGAGCGTCGTGTAGGGAAAGAGTGTATTGTCTAGTGTAGATCTCGGTGGGGGGCGGGGCATTTATAAAAAAAAAAAAAATGAGAAAGTACTAGTATAACGTAACCAAAGAAATTAAATATGACTACGCAGAAACATTAGAGATGAGTGA
+
BCCDDFFFFFEBGGGGGGGGGGGGGHHGGHHHHHGHGGGHHHHHHHHHHHHHHHHHGGGHGHGGGHHHHHHHFHHHHHHHHHHHHHHHGHHHGHHHHHHHGGGGHHHGGGGGGHHHHGHHHHHHGHHHHHHFHHHHHD33??222>0=?AA?/@--<-@---:0:11<1<1:9<B;9--<<:0<1<1:011111<111111./...00<./:./11:111111<11<:.-.-</0//01111:<1010<01
@M03495:530:000000000-LYBTV:1:1104:16726:16048 2:N:0:ACAGGAAA+TAGACAAT
ATATTTTGCCGTTGATAAACCACCCTCCCTGTGGTCGTTACTTGCTCCTTCTGTCGTCAACGATACTAATTCCAAAGCTCACATGCTGACAGATCGGAAGAGCGTCGTGTAGGGAAAGAGTGTATTGTCTAGTGTAGGACTCGGGGGGGGGGGGAGGATTAAAAAAAAAAAAAAAAAAAGAAATAAAAAATAAAATACGAAATAGAGACGAAGTATACAGATGTGGTCTCATAACAGGATGTGTGGTGATA
+
BBBCCFFFFFDCGGGGGGGGGGGGGHHGGHHHHHHHGGGHGHHGHHGHHHHHHHHGGGHGHGGHGGHHGHHHHHHHHHHHHHHHGHHFHHHHHHHHGEGGHHHGFGGGGHHHHGHHHHHHHHHHHHHBBFHHHBB3322222=</BC-----<9---9/<0000:-<-9-><9---<--.../000000-.0000000.<...00000/.--..000000000000/000000:000.<0:000..<.000
@M03495:530:000000000-LYBTV:1:1104:21000:16056 2:N:0:ACAGGAAA+TAGACAAT
ATATTTTGCCGTTGATAAACCAAAGCTCACATGCTGACAGATCGGAAGAGCGTCGTGTAGGGAAAGAGTGTATTGTCTAGTGTAGATCTCGGGGGGCGGCGGGTCATTTAAAAAAAAAAAAAATGATGAATGAGCATGTGGGGGTGCAGCATGACAGACAAGACCAGGACAGTATAGGGGGGAGCAGAACTCAGCATTTCAGTGCGTAGTGCTAGTTGCTGGGTGCGCCGCTGCAAGAGCAAGCACCACCA
+
CCCCCFFFFFCAGGGGGGGGGGHHHHHHHGFHHHHHFHFHHHFHGGGGGHHGEGFEGHFFHGHHHHFGFFGGFGFFGHHHHFF53@44B4?F///-----;----.0:0;009B-;-9@@99-.00000000;000900;0.:--;.09090:0090/.//./9//..:;9.:00000.:----.:/://00;000:90000000-.9-:/090:0900000.;..--.----./0;/./0//;//...;9
@M03495:530:000000000-LYBTV:1:1104:17008:16058 2:N:0:ACAGGAAA+TAGACAAT
ATATTTTGCCGTTGATAAACCAGTCAGGAGTCCAAAGCTCACATGCTGACAGATCGGAAGAGCGTCGTGTAGGGAAAGAGTGTATTGTCTAGTGTAGATGTCGGTGGTGGGCGGATCATTATAAAAAAAAAAAAAAAAAAAAAAAAGGGGATCGTGAATAATATATACATAACTCAGCGAAGAAACACACAACAATAACAATGAGAGAGTTGTCGGGTACGTGATAATCATGATTAAGTGCAATAATATAA
+
BCCCCFFFFFCBGGGGGGGGGGHHHHHHHGHHHHHHHGHHHHHHHHHHGHHHHHHHGGGGHHHGGGGEEGHHHGHHHHHHHHHHHGG4FGGHHF44344444?E/?///>///////0DD222@2>FCDF?CCC-----9-<--<-...-...././.<111<111111111011000.---.////<.<.<..901<00:0011109.01111.--.-0<//./1111111111<1:<<1111101111<
@M03495:530:000000000-LYBTV:1:1104:7774:16059 2:N:0:ACAGGAAA+TAGACAAT
ATATTTTGCCGTTGATAAACCACCCTCCCTGTGGTCGTTATCTTGCTCCTTCTGTCGTCAACGAATTTACTAATTCCAAAGCTCACATGCTGACAGATCGGAAGAGCGTCGTGTAGGGAAAGAGTGTATTGTCTAGTGTAGAGCACGGGGGGGGGGGGGTGGTTAATAAAAAAAAAAAAAGAGAAGAAGAGAGACGTACGGGACAGAAACAAAAATGAAGTGAACAGCAAGTGCACAATAGATACAGAGAA
+
CCCDDFFFFFDBGGGGGGGGGGGGGHHGGHHHHHHHGGGHHHHHHHHHHHHHHHHHGGGHFHGGGHHHHHHHFHHHHHHHHGHHHGHHHHHHHHHHHHHHGGGGHHHGGGGGGHHHHGHHHHHHHHHHHHH?FFHGHH3??3222@/</>@-<9----9---..0000<<0<99@-----.9:/0/0:/0./../....-.-.-..:00//.:...0000<00000/.//<0000<<<0000<00000/:0
@M03495:530:000000000-LYBTV:1:1104:2246:16069 2:N:0:ACAGGAAA+TAGACAAT
ATATTTTGCCGTTGATAAACCACCCTCCCTGTGGTCGTTATCTTGCTCCTTCTGTCGTCAACGAATTTACTAATTCCAAAGCTCACATGCTGACAGATCGGAAGAGCGTCGTGTAGGGAAAGAGTGTATTGTCTAGTGTATATGTGGGGGGTGGGGGGGTGCTTATAGAAAAAACAAAAAAAAAAAAAGAAACTTCACGAATGAGAAAACGCGAATATGAGAAATCAACAACCTCAGACAGAACGAAACTC
+
BB@BBFFFFFBAEGGGGGGGGGGGGHHGGHHHHHHHGGGGFHBGHHGHHHHHHHHGGGEHGHEGEHHHEFGHFHHHHFDGEHHGHGHHHHHHHHHFBFGHGGGEEGHGEFGGGHHFHGGHHHGHFHHHHGFBGFGFHFF33332@2@///@-----99---.;////////;99.9....--------...///////..:.//9//;./---;--9//;//////9///...//99//9.//.....-/9
@M03495:530:000000000-LYBTV:1:1104:27136:16103 2:N:0:ACAGGAAA+TAGACAAT
ATATTTTGCCGTTGATAAACCAGGGACTCAGGCTGGTCCAAAGCTCACATGCTGACAGATCGGAAGAGCGTCGTGTAGGGAAAGAGTGTATTGTCTAGTGTAGATCACGGTGGTCTCCGCGGCATTAAAAAAAACAAAAAACAACATCCGCCCAGCGCCCGACCCCCCATACACCACACAAGCCTCCCACCGCACCTACGCCCCACCCACACGACCCCCCACCCCCACCAACCCAGCCCACCACCTACCAA
+
BBABAFFFFFBAFFGGGGGGGGHGGGGHHHGHHHHGCGGHHHHHGHHHHHHHHHHHHHHHHHGDFEFEHGEGGEEGGGHGHHHH32FFGGHHH@G4FGG34B3BB43B>E??//3443?///>/<22>>22/<<?F.0<.-.<.<</0/...-...--;------.---//9909.;.9..9../.......--;9/;/.--9-..;9.;.;--99-.-9-;.9--9.....9....9.9EA.A..//.//
@M03495:530:000000000-LYBTV:1:1104:15879:16121 2:N:0:ACAGGAAA+TAGACAAT
ATATTTTGCCGTTGATAAACCAGGACTCAGGCTGGACCAAAGCTCACATGCTGACAGATCGGAAGAGCGTCGTGTAGGGAAAGAGTGTATTGTCTAGTGTAGAGCTGGGGGGGGGGGGCGGGATTAAAAAAAAAAAAAAAATACAGATATGGGTGATCCATGACAGTAATACGTTCACATATATGGGAGCGAAGACGTGCTAGGAGTATGAAGTGCGGGTGACCACCCGTAACTACGTGATATCAGACTCA
+
AAABBFFFFFBAECGGGGGCGGGGHHGGHHHHGHGHHHHDHFHHHHHHHHHHHGHGHHFHHGGGGAFEGGGFEEHFFFGHHHHHH4BBGHHFBFFFFHH4@@@3B332///----;-------.B////;--9-9-;9=--.//////;//9./..;////9//////;/9/.9/.//////////....9---./.....;/.//./////////---99.///...-9-../9/9...///////////
@M03495:530:000000000-LYBTV:1:1104:27787:16134 2:N:0:ACAGGAAA+TAGACAAT
ATATTTTGCCGTTGATAAACCAGCTAATCCTGAAAAAAAAATCAAAGCTAAAAACTACAATGCTAAGACCACGATGTGACTGCTATCAAAGTTAGATATATATGTAAATTATTCATCTGTCAAATCCTAGAATTATATCATACCTGCTCCAGCAATCACGACCTGTAATGGTTTAGTGGGTTGTTCACTGTTTCTGAAAAATGAAGATAGTTGTCCAGCTTCCAAAACGCTTATTGTGTTTTCTAGTGGAG
+
3>A>>BFFFFD>EAEGGGGFGGGDHGHDHGGHHGHFFG?EGHHBHHEGHDFBAEEFHHFFFHGHHHHHHHFHFEGAGHGHHFG4D@FFGHHEEHGHGHFHGHHH4FGFHGHFGGHEHHHFHHDGFHHHGHHDGGFGHHHHGHHFHHF1FHHEFFFBGFHGGCGDFGB11@G1?C1FDBGG.<CAEHGDDG00=DDBGFDDGGFB<CGBGHCHFC0;CGB0:;GBCCA.;-9.9FFFBB;/C/FG0BCB.0C
@M03495:530:000000000-LYBTV:1:1104:17856:16163 2:N:0:ACAGGAAA+TAGACAAT
ATATTTTGCCGTTGATAAACCAGTCTCCAAAGCTCACATGCTGACAGATCGGAAGAGCGTCGTGTAGGGAAAGAGTGTATTGTCTAGTGTAGATCTAGGGGGGGGGCGGGTGCTTTATAAAAAAAAAAAAAATAAAAAAATAAGAAGAGGGCAGTATAGCGATAAATAGTATCATAATTCCGACAGGATTCAAGTCGTTACGACGAGATATATAGAGGTGATCAGAGTATGTGGGGAAGTGTGCGGACTGA
+
CCCCCFFFFFBAGGGGGGGGGGHHHHHHHHHHHHHHHHHHHHHGHHHGHGHCEGGHGHGGGGGEGHHHGGHHHHHHHGHHHHFGDEBBB4@344444@B11>-----;----.;0000:0;0BC-;-:----.00090-990000090;.....9:0000--...0090090000:00000/.---..00009000...9....---;;B009B000/9.0000;000000900.-...00000.----90
@M03495:530:000000000-LYBTV:1:1104:13957:16174 2:N:0:ACAGGAAA+TAGACAAT
ATATTTTGCCGTTGATAAACCAGCTAATCCTGAAAAAAAAATCAAAGCTAAAAACTACAATGCTAAGACCACGATGTGACTGCTATCAAAGTTAGATATATATGTAAATTATTCATCTGTCAAATCCTAGAATTATATCATACCTGCTCCAGCAATCACGACCTGTAATGGTTTAGTGGGTTGTTCACTGTTTCTGAAAAATGAAGATAGTTGTCCAGCTTCCAAAAAGTTTATTGTGTTTTCTAGTGGAG
+
AAABBFF5DFBAGGGGGGGGGGHHHGHHHFHHHHHHHGGGGHCGHEHFHHHHHHGHHHHHHHHHHFHHHHHHGEHEHHHHHHHFHHHHHHHHHHHHHHHEHHHHHHHHHHHHHHHGHHHHHHGHHHHHHHHHHHHHHHHHHHHCGHGFBHGHFHHHHFHGG?FGFGFGGHHGFHHHFHAHDFGGHHGHHHHHHHHHEHHHHHHFGHGHHHHFHHHEEGHFHGGGHHEADGFFGGGGGF9BFF0CFFFFGFG
@M03495:530:000000000-LYBTV:1:1104:11458:16177 2:N:0:ACAGGAAA+TAGACAAT
ATATTTTGCCGTTGATAAACCAGTCAGGAGTCCAAAGCTCACATGCTGACAGATCGGAAGAGCGTCGTGTAGGGAAAGAGTGTATTGTCTAGTGTAGATATCGGTGGTGGGCGGGTCATTTAAAAAAAAAAAAAAAAAGAAAAAAGAAGAGAGAGGGGAAATAAAATACGAAAAAGAAAAGACAATATACGAACGTCGACATAGAACAGATCATAAGAGGGAGGTGAGACAATATGCATACAAGAGCACCA
+
CDDDDFFFFFCAGGGGGGGGGGHHHHHFFFGHHHGHHHHHHHHHHHHHHHHHGHHHGGGEGHHGGGGEGHHHHGHHHHHHHHHHHHHBBFFGHB44@444441>>?1//?//>/></0211=11FD/@<CD?C---9:...//:-9../0.;A....-9..00990000....-....///.///00000;..-;..9--..99000///009;00000..9.-:.0.00//000000;00:00/.909.:
@M03495:530:000000000-LYBTV:1:1104:23824:16177 2:N:0:ACAGGAAA+TAGACAAT
ATATTTTGCCGTTGATAAACCAGCTAATCCTGAAAAAAAAATCAAAGCTAAAAACTACAATGCTAAGACCACGATGTGACTGCTATCAAAGTTAGATATATATGTAAATTATTCATCTGTCAAATCCTAGAATTATATCATACCTGCTCCAGCAATCACGACCTGTAATGGTTTAGTGGGTTGTTCACTGTTTCTGAAAAATGAAGATAGTTGTCCAGCTTCCAAAAAGTTTATTGTGTTTTCTAGTGGAG
+
1A1>AFF3DFD1AEGGGGGGGGHHCGHFGHHGHCFFAEGGGHCGHFFFGGGFFBEFHGFFGHHHHGEFG0BF>EHF01F@2@BGGF>FGGHGFFFHFFGFFHHF>>GHHFFHFGHHHGHHHHGHHHHHHGHEHHHHGHHHHHHGDHCFDGF1BF0@G1F<BCG?GFF1BF?FGCGHDGFCCGCEGHHHB<0D=GBHHHHHFHH00:CCFFHBGGFCGFHBCFH0GG.;C0FFFFBFGF/CBF0FFC;FFGG
@M03495:530:000000000-LYBTV:1:1104:19881:16186 2:N:0:ACAGGAAA+TAGACAAT
ATATTTTGCCGTTGATAAACCAGAACCATCCAAAGCTCACATGCTGACAGATCGGAAGAGCGTCGTGTAGGGAAAGAGTGTATTGTCTAGTGTGGAGTTCGGTGGGGGCAGGCACTGCAAAGAAAAAAAAAAACAAAGAATCAGAGCAAAAAACGCGATGGGTTAAGGGGGAGTCTGAGCAAATGGTGAAGACGACCTTGATCGAAGAGGGTGACAGCAAGGTAACGCTGTACAACAACATCAACACACAG
+
BBBBBFFFFFBAFGGGGGGGGGHHFHGHHHHHHHHHHHHHHHHHHHHHHHHHHHGGGGHGFEFGGGGEGHHG3BGGHHHFHEHHF4B4EGFF4313133@F/11////////?/0222B2322<2@FC?/---....//.0000<0////:.-.---;-...9..00;9----.//////9////9///////.;9-./////;./;:A....:///...:;/:/9.;.../:/:/..:.///;//..;..
@M03495:530:000000000-LYBTV:1:1104:24769:16198 2:N:0:ACAGGAAA+TAGACAAT
ATATTTTGCCGTTGATAAACCAGTCACAACCACTTCTTGCCCTCCAAAGCTCACATGCTGACAGATCGGAAGAGCGTCGTGTAGGGAAAGAGTGTATTGTCTAGTGTAGATCTCGGGGGTCGGCGGGTCATTTAAAAAAAAAAAAAGTAAATAAACAACTAAAGAGCATGATCGAACTATATAGACGATGTGACTAAGCATGTGATGTGCAATAACTCATTACATTCAAATATCAAGGTCAGTACTCCGCA
+
BBCCDFFFFFCAEGGGGGGGGGHGHHHHHGGGGHHGHHHHHHHCGHHGHHHHHGHHHHHHHHHHHHHHGGFGAHHGGGGGGGHHGGEGHHHHHHGGHHH4BBGHFFB434?4440?//<//<//>----.=000:00:C@--A--9.0000000000..000000//000:009./..0000;000;-...0000000/0000:00:00:000:0:00000000:0000000000:00;::/0:::0;..-
@M03495:530:000000000-LYBTV:1:1104:5490:16221 2:N:0:ACAGGAAA+TAGACAAT
ATATTTTGCCGTTGATAAACCAGTCTCCAAAGCTCACATGCTGACAGATCGGAAGAGCGTCGTGTAGGGAAAGAGTGTATTGTCTAGTTTAGATCTCGGCGGGGGGGGGGGGACTAAAAAAAAAAAAAAAATAAAAAGATCATTAACTGAATGAAAAATCAATCATAAGGAGAGAGCAAAATGTAGAAATTAAATAGAATAACAGTGTCTCGTAGTGATAAGCAGAGATGAGTACAACCAACAAAGCTAAG
+
ABBCBFFFFFCAFGGGGGGGGGHHHHHHHHHHHHHGHGHHHHHGHHHHHFHGGGGHHGFFGGAEFHHHGFHHHFGHHHGHHHEFFHBF444B34444111>///<--9----9-./090B=F-@@-->=B-.0:900.:0000000:0000000000..009000090000..99..0/0/000000000:00:0000000000000000;/9.../9000000//./00;;000000...;...//0000
@M03495:530:000000000-LYBTV:1:1104:11270:16234 2:N:0:ACAGGAAA+TAGACAAT
ATATTTTGCCGTTGATAAACCAGCTAATCCTGAAAAAAAAATCAAAGCTAAAAACTACAATGCTAAGACCACGATGTGACTGCTATCAAAGTTAGATATATATGTAAATTATTCATCTGTCAAATCCTAGAATTATATCATACCTGCTCCAGCAATCACGACCTGTAATGGTTTAGTGGGTTGTTCACTGTTTCTGAAAAATGAAGATAGTTGTCCAGCTTCCAAAAAGTTTATTGTGTTTTCTAGTGGAG
+
BABBBFFFFBD>?EGGGGGGGGGGHGHGGFGHHHHHFFGGGHHHHHGFHHHGHHGHHHHGFHHHHFHHHEGHGGHGHHGFHHHHGGHHHHHHHHHHHGHHHHHHHHHHHHHHHHHFHHHHHHGHHHHFHHHHHHHHHHHHHHFHFHHHHHHGBHBFGGFDDCGDHHHFGHHGFGHHFGFGCFDFHHHHHHFHGHHGGHDF<GH0DGCGHFCCGFGHFHEHFCCFFBGGEFF09CFB909FGFFFBFFBC99
@M03495:530:000000000-LYBTV:1:1104:8301:16239 2:N:0:ACAGGAAA+TAGACAAT
ATATTTTGCCGTTGATAAACCAGAGCTCACATGCTGACAGATCGGAAGAGCGTCGTGTAGGGAAAGAGTGTATTGTTTAGTGTTCAGCACCGGGTGGGCTGGGGAATTAATAAAAAAAATAGTAAAAAGAATAGCGGGTGTCGTCACCTGATACGTTTAATTACAATGCATACTGTTATTAGACAAACAGGAGATGGTATACGATGGAGTCATCAGGGTATGCACACAAGATAATTGCTAAGAGATATGAT
+
ABAABFFBFFBBGCFGBGGGGGGHHHHHHHGHBCFHHGHHGHGCGGGFFGGGEEEEEHFG3C3C1GBFFFFGH5E55BD5DE544@B4311>/>1////2////?/2344444B32/><0<22>22>@//01111/<-->><.....00</000.0//:00000<000/0000000000000000//.9/..../0/00000.999.//;///////../9/////;.9..////////;////.9///;/
@M03495:530:000000000-LYBTV:1:1104:5394:16244 2:N:0:ACAGGAAA+TAGACAAT
ATATTTTGCCGGTGATAAACCAGGGACTCAGGCTGGACCAAAGCTCACATGCTGACAGATCGGAAGAGCGTCGGGTAGGGAAAGAGTGTATTGTCTAGTGAAAAGTAAGAGGATGGACCTTTCATGCGAAAAAAAAAAATCATAGTAAGAACGAGAGACGATCGGTGACGGATGCTTAGAGAAGTATAGATAATAATGTGCCATCAAGAGTAGAGATAGCAAAAGCTAACTCGTTAGTCGTGGTGATTTCG
+
AAAA1FFDFFD1AEFFGGD1EGEFFG0FCF1AEC0?E0BAGEHBGGFGF2AF1A1FFFF1FA//FEH0B/BE//>/>FEG0BGGH0FGDBB@F22BG2G1221101B2111/001/010011BB221?/<//0>@//--0>>000=0000<<...<-./:-..;.:..0.-;9-/00000009/00009000000000;//////9///-/;///9//////9-/-//////-----:/-----9//;;/-
@M03495:530:000000000-LYBTV:1:1104:26474:16255 2:N:0:ACAGGAAA+TAGACAAT
ATATTTTGCCGTTGATAAACCAGCTAATCCTGCAAAAAAAATCAAAGCTAAAAACTACAATGCTAAGACCACGATGTGACTGCTATCAAAGTTAGATATATATGTAAATTATTCATCTGTCAAATCCTAGAATTATATCATACCTGCTCCAGCAATCACGACCTGTAATGGTTTAGTGGGTTGTTCACTGTTTCTGAAAAATGACGATAGTTGTCCAGCTTCCAACACGCTTATTGTGCTTTCTAGTGGAG
+
1>111B33DF1>1113BAEGGFCHCFGBHHF11BBE00AEEFFBG11FFD11BFEFHHEEFGGFB2FDGHGGE/EFCGHHHFEG12BFD1B@F2@12@@@@FFFG222BFF22BFFGHFEFGFHFHHHHB<DEGFFBGGBDGHHFHH1DHGGHC0<F1F?CGC<B?F1<?11<?CB?10?<.<..>1F1<<10<<D000=<<0GD.CC.::CB0CHFFHCGHHF0/..;-...000;;0000;0B000;0.
@M03495:530:000000000-LYBTV:1:1104:22500:16257 2:N:0:ACAGGAAA+TAGACAAT
ATATTTTGCCGTTGATAAACCAGTCTCCAAAGCTCACATGCTGACAGATCGGAAGAGCGTCGTGTAGGGAAAGAGTGTATTGTCTAGTGTAGAGCTCGGTGGTGGGCGTAGCATTACAAAAAAAAAAAAAAAAAATCACGTACGAGACGCCGAAATTAAGCCAAAAAATGTACACCACACAGATTCATGACATTAAGTAACACTGACGACGAGTTATTGTTGCTGAAATCAGCTCAGGCAGTACACACGTA
+
BCCCCFFFFFBAFGGGGGGGGGHHHHHHHHGHHHHHHHHHHHHHHHHHHFHGEGGHHHGGGFEFHHHHGHHHHHGFGHHHHHFGGFFB@@B34343B1>>?E11///>////4B433B?GHCCC?@/<----<--.00;.;:;?.....------9000000///..-.0;0000/....;.0000000000000;09900000000..--;-..;:0000.00000000:0009;///.;/0000;.-./
@M03495:530:000000000-LYBTV:1:1104:27078:16260 2:N:0:ACAGGAAA+TAGACAAT
ATATTTTGCCGTTGATAAACCAGGACTCAGGCTGGACCAAAGCTCACATGCTGACAGATCGGAAGAGCGTCGTGTAGGGAAAGAGTGCATTGTCTAGTGCAGGTCTCGGGGGGCGGCCGGCCCTCACAAAAAAACCTATCACCTAAACCACCCCCCCAATTGTCCCATGAAACACCCCAACACCACCTACATCTCCGCCCCCCACCTCCCGCCGCCTCCACCAGTGCTCCACCCCACACCCCTCACCCCCC
+
AA3AA5DFBFB>ECEDGDGGGGHGFHCHHHHHGHCHHHHF2GFHHH3CFGHGGFGHGHGFHGGGFHHHCFGGEABGHFE3GHHHH@@4B@FG4BBGGGF@B311B443//>>;----------:.9.B/9..9-..///:/:9////9/.9.:-9---..//////;/9/////99.-....9...9.9///////..;--99-...;...9;-9-..9.;9..//;///;9..-9....9-..9...;--
@M03495:530:000000000-LYBTV:1:1104:14558:16285 2:N:0:ACAGGAAA+TAGACAAT
ATATTTTGCCGTTGATAAACCAGCTAATCCTGAAAAAAAAATCAAAGCTAAAAACTACAATGCTAAGACCACGATGTGACTGCTATCAAAGTTAGATATATATGTAAATTATTCATCTGTCAAATCCTAGAATTATATCATACCTGCTCCAGCAATCACGACCTGTAATGGTTTAGTGGGTTGTTCACTGTTTCTGAAAAATGAAGATAGTTGTCCAGCTTCCAAAAAGTTTATTGTGTTTTCTAGTGGAG
+
>AAABFFFFFCBGGGGGGGGGGHHHHHHHGHHHHHGHGGGGGHGHHHGHFFGHHGHHHHHHHHHHGHHHHHHGGHGHHHGHHHHFHHHHHHHHHGHHHHFFHHHHHHHHGHHHHHHHHGHHHGHHHHHHHHHHHHHHHHHHHFGHHHHHHGHGHHHHHHGGGGGGGHGHHHHHHHHHHHHGGGFHHHHHHHHHHHHHHHGHHHEGGGHHHFHHHHHCHHHGHFHFHGGEBFGGGGGGGGGGGBFBFGGGBE
@M03495:530:000000000-LYBTV:1:1104:19946:16288 2:N:0:ACAGGAAA+TAGACAAT
ATATTTTGCCGTTGATAAACCAGCTAATCCTGAAAAAAAAATCAAAGCTAAAAACTACAATGCTAAGACCACGATGTGACTGCTATCAAAGTTAGATATATATGTAAATTATTCATCTGTCAAATCCTAGAATTATATCATACCTGCTCCAGCAATCACGACCTGTAATGGTTTAGTGGGTTGTTCACTGTTTCTGAAAAATGAAGATAGTTGTCCAGCTTCCAAAAAGTTTATTGTGTTTTCTAGTGGAG
+
>AAAAFFFFFBBGGGGGGGGGGHHHGHHHHHHHHHHHGGGGHHFHHHGHHHHHHGHHHHHHHHGHHHHHHHHGEHGGHHGHHHGFGGHHHFHHGHHHHHHHHHHFGHHHHHHHHHHHHHHHHHGHHHHHHHHHHHHHHHHHHEFFHFFGHHHEHHHGHHGGGGGHGGFDGHGFHHHFHHHGGGGHHHGHHGHHEHHFHFGGHHHEHHHHHHHHHECHFFHHHHHGHFGDFGGGGGGGGFGFGGGGGGGGGE
@M03495:530:000000000-LYBTV:1:1104:28147:16314 2:N:0:ACAGGAAA+TAGACAAT
ATATTTTGCCGTTGATAAACCAGCTAATCCTGAAAAAAAAATCAAAGCTAAAAACTACAATGCTAAGACCACGATGTGACTGCTATCAAAGTTAGATATATATGTAAATTATTCATCTGTCAAATCCTAGAATTATATCATACCTGCTCCAGCAATCACGACCTGTAATGGTTTAGTGGGTTGTTCACTGTTTCTGAAAAATGAAGATAGTTGTCCAGCTTCCAAAAAGTTTATTGTGTTTTCTAGTGGAG
+
3A3A>FDDFFBAEGGGFDGGGCCFFGFHHHHGFHHBGGGGGGFHGFHBGGDFDHAHGHBGHHHHHHHHHHGHF?HF1GGDGGEGHFGHFFG4FGHHGHGFFGGHFHHHHFHHHHHFGHGFHHGHHHHGHGHHHGFDD4FGGHEBHHFFFHFEHEHD<1FDGCCGGHF<11G1?CFGHGHGGCCGEBBGHHHHD0DDFGBG..<00;0GHFCGGGHHGHEHCGHFB;E?99BBGFGFGEBFF/9FFFC0;9E
@M03495:530:000000000-LYBTV:1:1104:14547:16335 2:N:0:ACAGGAAA+TAGACAAT
ATATTTTGCCGTTGATAAACCACCCTCCCTGTGGTCGTTATCTTGCTCCTTCTGTCGTCAACGAATTTACTAATTCCAAAGCTCACATGCTGACAGATCGGAAGAGCGTCGTGTAGGGAAAGAGTGTATTGTCTAGTGTAGGGTTCGGTGGGCGGCGGGGCATTAATAAAAAAAAAAAAAAAGAAAATAATAGGGGTCTGTGAACTAGGATAATATGAAGTATCACAAAGAACATATGAGGAAGATGCGAA
+
CCCCDFFFFFCBGGGGGGGGGGGGGHHGGHHHHHHHGGGHHHHHHHHHHHHHHHHHGGGHGHGGGHHHHHHHGHHHHHHHHGHHGGHHHHHHHHHHGHHHGGGGHHHGGGGGFGGGHGHHHGGHHHHHHHHBFHFHHH33B2/20@/<=?E//<<-A?----/00000<0::9--9<----<.9./:0000000....//00000000/0<000000000:00<00<:.//.//00000:/0/.<00<-.-
@M03495:530:000000000-LYBTV:1:1104:14260:16336 2:N:0:ACAGGAAA+TAGACAAT
ATATTTTGCCGTTGATGAACCAGTCCAAAGCTCACATGCTGACAGATCGGAAGAGCGTCGTGTAGGGAAAGAGTGTATTGTCTAGTGTAGATATTGGTGGGCGGCGGATCATTAAAAAAAAAAAAAAAAAAAAAGAAAAGTGGGGGGGCGAGTGTATAAGAAAAAACAGATGGAATGTAGAGATAACACTGGTGAAGTGTGAATGTATAGAGTAATTGCTGGTAAGTAGATAAACAGCTGTGATGTGCGAA
+
CCCCDFFFFFCBGGGGBGGGGGHHHHHHHHHHHHHHHHHHHHHHHHHHHGGGGGHHGGGFFGHHHHGGGHHHHGHHHHHHDGHHHHH4BE@44B4BGE?1/1////////02?1111?<-A<<@-@<:-----<...///0009--------<.<0000:00//:-..//0<0/000000000:0000000/0/00000:000000:00000<0000::000:000000<00000:/.000/000<<B..-
@M03495:530:000000000-LYBTV:1:1104:2301:16350 2:N:0:ACAGGAAA+TAGACAAT
ATATTTTGCCGTTGATAAACCAGGACTCAGGCTGGACCAAAGCTCACATGCTGACAGATCGGAAGAGCGTCGTGTAGGGAAAGAGTGTATTGTCTAGTGGAAGTATCGGTGGAGGTCGGGTCCTTCAAAAAAAAAAAAAAAAAACAATAGCTAACCGCCAACAACTAAAAGTAAACACTAATCTAACATCTACCAACTTCTCACATGTAGTGCTCTATCACACGCATTGTATATACACATGTCTATACCTG
+
BBBBBFFFFFBBGGGGGGGGGGHGGHHHHHHHHHGHHHHHHHHHHHHHHHHHHHHHHHHHHGGGGHHHGGGG>EGHHHGFHHHHHFFFGHHH@BFFFGG133334BBEG///////2//////2F323B2CD///-----:---..;CB00000;.-----..../////9::////.///;///////://////:///////////////99/////////---..9////9/////////////////
@M03495:530:000000000-LYBTV:1:1104:25952:16361 2:N:0:ACAGGAAA+TAGACAAT
ATATTTTGCCGTTGATAAACCAGGACTCAGGCTGGACCAAAGCTCACATGCTGACAGATCGGAAGAGCGTCGTGTAGGGAAAGAGTGCATTGCCTAGTGCCCCCCCCCCCCCCCCCCCCCCCCCTCCCACACCCACCCCCCCCCCCCCCCCCCCCCCCCCCCCCCCCCCCCCCCCCCCCCCCCCCCCCCCCCCCCCCCCCCCCCCCCCCCCCCCCCCCCCCCCCCCCCCCCCCCCCCCCCCCCCCCCCCCC
+
1>111BB3DFD>AA1AA3FGGCAE0FAGE1CG0B0BGHC0/BFGHFHBE1G1F1B1AA1BAAA/B0AG/AE>>/?01B>00?F001@1@2B@1G11011110//>/@////----:;-9-9@?@-9---9-9-;-;9-->-=?@?@>=@@@???@@@@@<<@@@<@?<@@@@@@?@;@@@@@@?@@@?@?@@?-@@@?@@@;@@?@@@?@;@;@@=->@?@@?@;@<@@@?;@@@@@@;@@?@@@@@@@?@
@M03495:530:000000000-LYBTV:1:1104:13302:16383 2:N:0:ACAGGAAA+TAGACAAT
ATATTTTGCCGTTGATAAACCAGGACTCAGGCTGGACCAAAGCTCACATGCTGACAGATCGGAAGAGCGTCGTGTAGGGAAAGAGTGTATTGTCTAGTGTAGAGCTCGGTGGGTGCCGGGTCATTAAAAAAAAAAAAAAAAAAAAAAAGAGAACCGCACGAGTACTAGAACAGAACAACAATGAGACGAATATATCACCAACACGAACACAATGGCATAGCTAATTTGGCTGTAAGTAAGTTTAAACACGA
+
CCCDDFFFFFCBGGGGGGGGGGHGHHHHHHHHHHGHHHHHHHHHHHHHHHHHHHHHHHHHHGGGGHHHGGGGEEHHHHGGHHHHHGGFGHHHBGHHHHE4B343433?>//?//?/3<>///0?3322DDCFCC-<-<-<--<-----.9//00.-----.-9.1111010://0/</.<.001110.--..11111:/0....9-.-9/..<00</00001111111100..1<<11<11<111101..-
@M03495:530:000000000-LYBTV:1:1104:10130:16388 2:N:0:ACAGGAAA+TAGACAAT
ATATTTTGCCGTTGATAAACCACCCTCCCTGTGCGTTATCTGCTCCTTCTGTCGTCAACGAATTTACTAATTCCAAAGCTCACATGCTGACAGATCGGAAGAGCGTCGTGTAGGGAAAGAGTGTATTGTCTAGTGGAGATCTCGGGGGTGGGGCGGTCATTAAAAAAAAATAAAAAAAAACAGAATCATCAAAGACTGAAAGAGACACACATAGAATAAAGCAACAGTAATAAAAACATAGAAAGAACGTA
+
AABCCFFFFFCAEFGGGGGGGGGGGHHGGHHHHHGGGGHHHHHHHHHHHHHHHGGGHGHEFFHHHHHHHFHHHHHHHHHHHHHHHGHHHHHHHFHHHEFGGHHHGGGGEGHHFGGGHHHHHHHGHHHHBFFGHFB02/222@2=//>/--<--.----.0000000-;-9.;BFB0-:--..//0000000000//000;00///////..0000900000009../000000000.:0000000/./...
@M03495:530:000000000-LYBTV:1:1104:27470:16423 2:N:0:ACAGGAAA+TAGACAAT
ATATTTTGCCGTTGATAAACCAGCTAATTCCAAAGCTCACATGCTGACAGATCGGAAGAGCGTCGTGTAGGGAAAGAGTGTATTGACTAGTCAAGACCTCGCGGCGTGCCCGGCGATATAAAAAAACCCAATTAATAAAACCACAGACACAATACAAGAGTATCACTACAAATCACAAAAAATTACACGCATCATCACAAAACTACCCGACTTCTAGTGATGGTGCCACCACCCACCACACCTCGAGTCAC
+
BBA?AFFFFFD>2EGFBGFGFEEHHHHGHHFDGF3FHFHGFHF3FFEGHHFHHFEEFEAFBEBEEEF12FFEBFFGEGFGHHHB44@44@444433B13BF//>/////?0////<<//11?11/<...<.0000000000.<<.</.//:.00/:;0/:0;000000//00000/00...9./;0;;.:-.-//;/9//...///...---.///////////////;..999....9.99/9..././9
@M03495:530:000000000-LYBTV:1:1104:4317:16439 2:N:0:ACAGGAAA+TAGACAAT
ATATTTTGCCGTTGATAAACCAGCTAATCCTGAAAAAAAAATCAAAGCTAAAAACTACAATGCTAAGACCACGATGTGACTGCTATCAAAGTTAGATATATATGTAAATTATTCATCTGTCAAATCCTAGAATTATATCATACCTGCTCCAGCAATCACGACCTGTAATGGTTTAGTGGGTTGTTCACTGTTTCTGAAAAATGAAGATAGTTGTCCAGCTTCCAAAAAGTTTATTGTGTTTTCTAGTGGAG
+
>AAABFFBFFDAEGGGGGGGGGHHHFHHHHHHHHHHHGGGGHHGHHFGHGHBFGEHHGHHHHHHHBGHHGHGAEGEFGGFFFGHHBFHHHHFGHHHHHHHGHHHHHHHHHHHHHHHHHHHFHFHHHGHHHGHHHGHHHGHHHHFHHFHHHEFHGHHGGFGGGGGHHGHDGH1GHHHFFFGAFGGHHHHHHFHGFHHGFHHHEHH0CGHHHFGFHGCHCFBGGGHFHEGGFFGGGGFGGGFGFBBB00B.CE
@M03495:530:000000000-LYBTV:1:1104:22468:16459 2:N:0:ACAGGAAA+TAGACAAT
ATATTTTGCCGTTTAAACCAGGGCGGCACCAAAGCTCACATGCTGACAGATCGGAAGAGCGTCGTGTAGGGAAAGAGTGTATTGTCTAGTGTAGATATCGGTGGGCGGCGGGTCCTTAAAAAAAAAAAAAAAAATAAAAATAGATAGATAAGCAAGTGATAAATAAAATATGCAGAAAAATAACTAACGTAGGAGTACGAAAATAAGATACAGAATAGACTACATACGCGCAGAAATCAAAGGTATACCTC
+
BBCCDFFFFFCBGGGGGGGGGGGGGGGGGGHHHHHHHHHHHHHHHHHHHHHHHGGGGHHHGGGGFF?FGHGGHHHHHHHHHHHHB?BFGH3B4?444?4/E/?D/////>----.0:1<1<0-?99?<@D;@-<<01110<00111<1111001/:1111<111<11<1<1111:1/0/.<010:100./...0///1.<..-1011111<11101101010/0110..-----/0110<01/<11:111:
@M03495:530:000000000-LYBTV:1:1104:9824:16521 2:N:0:ACAGGAAA+TAGACAAT
ATATTTTGCCGTTGATAAACCACCCTCCCTGTGGTCGTTATCTTGCTCCTTCTGTCGTCAACGAATTTACTAATTCCAAAGCTCACATGCTGACAGATCGGAAGAGCGTCGTGTAGGGAAAGAGTGTATTGTCTAGTGTAGAGCTCGGTGGGGGGCGGGACATTAAAGAAAAAAAACCAGAATAAAACATAAAAGAAGTAGTACACAATAATAGTGAATAGACAGACACTGCTACGCGACACAATAACAAC
+
BBCCCFFFFFCAGGGGGGGGGGGGGHHGGHHHHHGHGGGHHHHHHHHHHHHHHHHHGGGHGHGGGHHHHHHHEHHHHHHHHGHHHGHHHHHHHHHHHHHHGGGGHHHGGGGGGHHHGGGHHHHHGHGHHHHDDFHHHF?3DB22>2?//?////:-----;;0:000::A/:AAA-....;/0000009000:00../000000000.0000000000000000//A//000000.------/.::00:0.
@M03495:530:000000000-LYBTV:1:1104:26123:16540 2:N:0:ACAGGAAA+TAGACAAT
ATATTTTGCCGTTGATAAACCACCCTCCCTCGTATCCAAAGCTCACATGCTGACAGATCGGAAGAGCGTCGTGCAGGGAAAGAGTGTATTGTCTAGTGTAGATCTCCGCGCGCGCCGCGCCACCAACACAAAAACACCACCCCCCCCCCCCCCCCCCCACCCCCCCCACCCCCCCCCCCCCCCCCCCCCCCCCCCCCACCCCCCCCCCACCCCCCCCCCACCCCCCCCCCCCCCCCCCCCCCACCCCCCCC
+
1>111@3BDFD>EEFAGFGGGGGGGHHGGFHGGEHHHHFHHHFHBHH2GHEGFGFFHHHHGCFGFHHCEEE>>/BFCE?GGFFF1BF@FGH@BGHHF1221B2B2B1?////////////></0/......00.>....<..-<--A@A@@-@@@@-;--:9--@@@-;B-9=-;@-==-=---9>@@@@;@@;9--;A--9@-@?->-;:--;@-@---;9-----@-99---;->9@;?@-A?-9@@>@
@M03495:530:000000000-LYBTV:1:1104:26805:16552 2:N:0:ACAGGAAA+TAGACAAT
ATATTTTGCCGTTGATAAACCAGCTAATCCTGAAAAAAAAATCAAAGCTAAAAACTACAATGCTAAGACCACGATGCGACTGCTATCAAAGTTAGATATATATGTAAATTATCCATCTGTCAAATCCTAGAATTATATCATACCTGCTCCAGCAATCACGACCTGTAATGGTTTAGTGGGTTGTTCACTGTTTCTGAAAAATGACGATAGTTGTTCAGCTTCCAAAAAGTTTATTGTGATTTCTAGTGGAG
+
1A111B33DF@>FGF333BBF00A1BFG1FF11111BEEEA0BG1D10GBDF1B/111FGF1F2221@FH0BE/F///B>//01B2B221@12B2FFH2>2BFGHHGF22FB2BGFBFG2BDF12F<>FBDFFFHHHHFBDDB01101@11F0@0@111?<@/?01?1>1=1>FCD110>.CC..0=GHH0===0000:C.C0;0...:AF0G:.00;000;/90;..C000099009000;00;000.0;
@M03495:530:000000000-LYBTV:1:1104:9341:16608 2:N:0:ACAGGAAA+TAGACAAT
ATATTTTGCCGTTGATAAACCAGCTAATCCTGAAAAAAAAATCAAAGCTAAAAACTACAATGCTAAGACCACGATGTGACTGCTATCAAAGTTAGATATATATGTAAATTATTCATCTGTCAAATCCTAGAATTATATCATACCTGCTCCAGCAATCACGACCTGTAATGGTTTAGTGGGTTGTTCACTGTTTCTGAAAAATGAAGATAGTTGTCCAGCTTCCAAAAAGTTTATTGTGTTTTCTAGTGGAG
+
>A3ABFFFFFBAFFGGGGGGGGHHHHHHHHHHHHHHHGGGGHGHHGHHHGBBGHGHHHGHHHHHHHHHHGGHGGHGEGHFHHHHHHGHGHHGHHHHHHHHHHHHHHHHHHHHFHHHHHHHHHGHHHGHHHHHHHHHHHHHHHEHGHHHHFHCHFHHHHHGGGGGGHHFGHHFHFFHDHGHDFCEHHGHHHHGHHHHHHHGCGFHHGFHHHGGHHFFHFCGCGF:0;:AEFGGGGFG;0/9CFFGBGBBFG?
@M03495:530:000000000-LYBTV:1:1104:14848:16642 2:N:0:ACAGGAAA+TAGACAAT
ATATTTTGCCGTTGATAAACCACCCCTTCTTGCCCTCCAAAGCTCACATGCTGACAGATCGGAAGAGCGTCGTGTAGGGAAAGAGTGTATTGTCTAGTGTAGATGTCGGGGGGGGGCGGGGCATTATAAAAAAAAAAAACAAAAAAAAAAATGAAGGAGTGAAGAAGAAAAAAGAGAATAAAATTGAAGTGGAGGGCTGAGAGGTGCTTACCGACCTGAGAAGATGTCAATGATGTTAGAGGGAGTAGTAA
+
ABBCCFFFFFCAGGGGGGGGGGGGGGGHHHHHHHHHHGHHHHHHHHHHHHHHHHHHHHHGHGGGGGHHGGGGEGFHHHGHHHHGHFFFGHHHGB4FGHF44B444B4/>/>/--9--;-----90000:0:FA=---@-.....9------.00090../.0000//0///.-;.//0000000000090000.:-..9;A00.0.000;0/9.9-.///00/000900000000000000/.:../0000
@M03495:530:000000000-LYBTV:1:1104:17301:16676 2:N:0:ACAGGAAA+TAGACAAT
ATATTTTGCCGTTGTAAACCAGTCAGGAGTCCAAAGCTCACATGCTGACAGATCGGAAGAGCGTCGTGTAGGGAAAGAGTGTATTGTCTAGTGTAGATTTCGGTGGGGGGCGGGGCATTAAAAAAAAAAAAAAATAAAAAAAAACAGAGGTCTGGGTGAAGAGGTAAATAGAATTATGTACTAATCTAAGCACTAAACAGAGGAACTAGTACGACTAGAATTATAAGAACTGATGATGTTGTAGAGCTGCA
+
CCCDDFFFFFDBGGGGGGGGGGHHHHHHGGHHHHHHHHHHHHHHHHHHHHHHHHHGGGGHHHGGGFEEGHHHGFGHHGHGHHHHHHBGHHHHF44344444B>1>1//>----9---/<<111<<D;F;->@>-.0B<10--9-..///.0/1///:<.01<..<011:10<111:11111111101111/1/:00<0<///.</.000<11<.<.-00111111<111/10011:11111/1111<000/
@M03495:530:000000000-LYBTV:1:1104:21226:16716 2:N:0:ACAGGAAA+TAGACAAT
ATATTTTGCCGTTGATAAACCAGCTAATCCTGAAAAAAAAATCAAAGCTAAAAACTACAATGCTAAGACCACGATGTGACTGCTATCAAAGTTAGATATATATGTAAATTATTCATCTGTCAAATCCTAGAATTATATCATACCTGCTCCAGCAATCACGACCTGTAATGGTTTAGTGGGTTGTTCACTGTTTCTGAAAAATGAAGATAGTTGTCCAGCTTCCAAAAAGTTTATTGTGTTTTCTAGTGGAG
+
>AABBFFFFFBAFFGGGGGGGGGGHHHHHHHHHHHHHGGGGHHHHHFGHHHHHHGHHFHHHFHHHHHHHHHHGGHGF4FHHFFHHFGHHHHHHHHHHHGGHHHHGGHHHHHHHHHHHEHHHHHHHHHHHHHHHHHHHHHHHHGHHHACGBHFGHHHHFHGEGGGHHHHHHHGFFHH<DAGEGGDHHHGHHHHHHHHHFHHHHHHFHGHHFHFHHGGFHHHHHHHGCGFDFFFGGGGGFFGGGGGGFFGFBE
@M03495:530:000000000-LYBTV:1:1104:11989:16722 2:N:0:ACAGGAAA+TAGACAAT
ATATTTTGCCGTTGATAAACCAGGACTCAGGCTGGACCAAAGCTCACATGCTGACAGATCGGAAGAGCGTCGTGTAGGGAAAGAGTGTATTGTCTAGTGGAGAGCTCGGGGGGGGGGGGGTCATTATAAAAAAAAAAAAGAAAAAAAAAGAAGAGATAAGTACATATAACCGCTACAATCATAATCGTCCGAAGATGAATGCAACACACTAGCTATACTACATAATGAGACTAGACAGAACACGTGACAAA
+
BCCCCFFFFFCBGGGGGGGGGGHGHHHHHHHHHHGHHHHHHHHHHHHHHHHHHHGHHHHHHGGGGHHHGGGFEFHHHHGHHHHEGBFBGFHHFGGHHHB131B//B3?>EE?--<------..0<000<0<BF-<@@;-...//.----.../0./00<000000000000-<--9:000000000.<<.-<9-.0000000000.<../<0/00000000000000<0000<:000//0//<.<...0:/
@M03495:530:000000000-LYBTV:1:1104:6475:16730 2:N:0:ACAGGAAA+TAGACAAT
ATATTTTGCCGTTGATAAACCACCCTCCCTGTGGTCGTTATCTTGCTCCTTCTGTCGTCAACGAATTTACTAATTCCAAAGCTCACATGCTGACAGATCGGAAGAGCGTCGTGTAGGGAAAGAGTGTATTGTCTAGTGGAGATCACGGGGGGGGGCGGGGGAATAAAAAAAAAAAAAAAAAAAAGAATCGAGAGTCGAGCAGGGACATTGAAAAAAGCATAAATGTAAGCAATTGATAGGGTGAGTGTGGA
+
BCCCDFFFFFCBGGGGGGGGGGGGGHHGGHHHHHGHGGGHHHHHHHHHHHHHHHHHGGGHGHGGGHHHHHHHHHHHHHHHHHHHHFHHHHHHHHHHHHHHGGGGGHHGGGGGGHHHHGHHHHHGGHHHHHHBGHHHHB02==222@?EC/---9--------.<0<<1<=BB-9@-=;----9-...01....-00-.-.-/.-<<<011:11<.<..<111111<11101/000111:/./.<.1011.0
@M03495:530:000000000-LYBTV:1:1104:20370:16742 2:N:0:ACAGGAAA+TAGACAAT
ATATTTTGCCGTTGATAAACCAAAGCTCACATGCTGACAGATCGGAAGAGCGTCGTGTAGGGAAAGAGTGTATTGTCTAGTGTAAGTTTTGGTGGGGTTCGGATCCCTAAAAAAACAACAGAGTCCGAGCCATGGCCATCTACAAGCAGTCACAGCACATGACGGAGGTAGGTAGGCGCTGCCCCCAACATGAGCGCGGCTCAGACAGCGAGGTTGAGCGGGTGGGGCTGGTGAGACGACAGCGCTGGTAG
+
>AAAAFFFFBD>EEFGGGFGFFAGFF4GGGCEGHHGHHHHFHGA?EGGHHHGGGEGGH2F3FGAFGBFD@DFBFEDGDGF5555444BB4?E111//1/?>//?/0033033B/</?///00@1<1///>/F1100?1<11GGHDC.0<1>11==.<<CGGH<<A.A-:0:.00C.F@--;..A9--.;9C/0:0;---9-9////9.A--;-..9///---9-9--.-../././/.-9--.--:9-9//
@M03495:530:000000000-LYBTV:1:1104:23506:16755 2:N:0:ACAGGAAA+TAGACAAT
ATATTTTGCCGTTGATAAACCAGGCGGACCAAAGCTCACATGCTGACAGATCGGAAGAGCGTCGTGTAGGGAAAGAGTGTATTGTCTAGTGTAGATCTCGGTGGGGGGCGTGGTATTAAAAAAAAAAAAAAAATAAACAACAGAGAATGTGGATAGAGTGATATAGAAAAAACAACAAAAACATACACTGTAGAACAACATGAAGCATGGTCAGAGACGAGTGATACGACGTGTACTAGCTACACGTAGTG
+
CCCCCFFFFFCAEGGGGGGGGGHGHGGGGGCGHGHHHHHGHHHHHHHHGHHHHGEGCHEHGFGGGFF2FGGHGHHHHHFFGFHFBBGGHF3B4?444B40?//E//<--;---;0000990:=CFA-9--;--./////.../;////9:////////999/////////9-...........///////://///9/../9/;:////.9///////.--..////...;9./;9/;9B/9///.;/.;/
@M03495:530:000000000-LYBTV:1:1104:22694:16760 2:N:0:ACAGGAAA+TAGACAAT
ATATTTTGCCGTTGATAAACCAGCTAATCCTGAAAAAAAAATCAAAGCTAAAAACTACAATGCTAAGACCACGATGTGACTGCTATCAAAGTTAGATATATATGTAAATTATTCATCTGTCAAATCCTAGAATTATATCATACCTGCTCCAGCAATCACGACCTGTAATGGTTTAGTGGGTTGTTCACTGTTTCTGAAAAATGAAGATAGTTGTCCAGCTTCCAAAAAGTTTATTGTGTTTTCTAGTGGAG
+
ABABBFFFFFBAGGGGGGGGGGHHHHHFHHHHHHHHHGGGGHHHHHHEHGHHHHGGGHHHHHHHHHHHHHHHGGHGGHHHHHGHHFHHHHGHGHFHHHHHHHHHGFHHHGHHHHHHHHHHHHHHHHHHHHHHGHHHHHHHHHHFHHHHHHFHFGGHHHHGGGGGHGHFFHHHHHHHGHHHGGGGHHHHHHHHHHHHHHHHHHHHEGHHHHHHHHHHGHHHHHGGHGCEA9FGGGGGBBCFGGGGGGFGGGF
@M03495:530:000000000-LYBTV:1:1104:20296:16766 2:N:0:ACAGGAAA+TAGACAAT
ATATTTTGCCGTTGATAAACCAGAACCATCCAAAGCTCACATGCTGACAGATCGGAAGAGCGTCGTGTAGGGAAAGAGTGTATTGACTAGTGTAGGTGTCGCGGGGTGGGGGAGTGGTCAGAAAAAAAAGACAATGGATTTAGAGAATCTCTGCTGGAACACGAAAGGTTCAGAGTGCTGTATATCTGTGGGACATGAGGATCAGGGTGAGGGCGTGATCTAATTACCTGCTGTGCCAACACACAGCGTGA
+
BBABBFFFBFDBFFGGGGGGGGGHHFEFFHHHGBFHHFFHHHCHFGBFHHHGCGGFGDABGEA1EAA1BFGF3BGFGFGHDGB@G4B4BEGDF433B33311/////<<//<//?0.1110=FG0F---../;/00/00;000000/0:00000099.9///.-....0000;00000000;9;/;/;99B..A./;///9;/.//...:9...---.//9/9///9///.9/;/////......;.-...
@M03495:530:000000000-LYBTV:1:1104:24209:16777 2:N:0:ACAGGAAA+TAGACAAT
ATATTTTGCCGTTGATAAACCACCCTCCCTGTGGTCGTTATCTTGCTCCTTCTGTCGTCAACGAATTTCCAAAGCTCACATGCTGACAGATCGGAAGAGCGTCGTGTAGGGAAAGAGTGTATTGTCTAGTGTAGATATGGGGGGTGGGCGGGGTATTTATAAAAAAAAAAAATAAAAAAATATATGAAGAAGTGATAAAGAAAGATGCAGCACACATACGACAGCTGTGAGTGAGTGGTGTAGATATATGA
+
BCCCDFFFFFDBGGGGGGGGGGGGGHHGGHHHHHHHGGGHHHHHHHHHHHHHGHHHGGGHGHGGGHHHHHGHHHHHHHHHHHHHFDFGHGHHHGEGGHGGGGGGGGHHHFGHFGFHHHHHGHHHFFHGHH33333333?30/<<----.<=-@<.BF11111:::<D-<@--.01<10--.<11111111//<BBF11111./</010010../..000...<<.001/1110<010.1.901111111<1
@M03495:530:000000000-LYBTV:1:1104:21418:16801 2:N:0:ACAGGAAA+TAGACAAT
ATATTTTGCCGTTGATAAACCAGAACCATCCAAAGCTCACATGCTGACAGATCGGAAGAGCGTCGTGTAGGGAAAGAGTGTATTGTCTAGTGGAGGGTTCGGGGGTGGGGGGGTCGATTAAAAAAAAAAAAAAAAAGATAAAGAGAGTGGGACGCAGGATACGAAGCGCGCAGGGTGAATCGAACATGCGTAAATAGTAGGTCGTGCATGACTGACAGAGTAGGATGATCAAATGAGTGATGCTATGGGCA
+
BCBCCFFFFFCBGGGGGGGGGGHHHHHHHHHHHHHHHHHHHHHHHHGHHHHHHHGGGGHGGGGGGEFBGGHGBFHHHHHHHHHHHBFBFGHB1311/1BB>//@C/////>---9--.0.00;B>C--9-------..000009//.90;...-;---.000:..9---:-----/..0:0..:.900:.....0;:000000-:...0000000009/;0::00000000000;00;00:0000000../
@M03495:530:000000000-LYBTV:1:1104:2658:16826 2:N:0:ACAGGAAA+TAGACAAT
ATATTTTGCCGTTGATAAACCAGCTAATCCTGAAAAAAAAATCAAAGCTAAAAACTACAATGCTAAGACCACGATGTGACTGCTATCAAAGTTAGATATATATGTAAATTATTCATCTGTCAAATCCTAGAATTATATCATACCTGCTCCAGCAATCACGACCTGTAATGGTTTAGTGGGTTGTTCACTGTTTCTGAAAAATGAAGATAGTTGTCCAGCTTCCAAAAAGTTTATTGTGTTTTCTAGTGGAG
+
3AAAAFFFBFBACGGGGGGGGGHFFHGHHHHH5GHF2EFGEGHHHHGEGGFH3BEGHHHHHHFHHHHHHGHHE0FF?FGHHHHHHFFHHGHHHHHHHHHHGHHHGHHHFFHHDGHHGHHHHHHHHGHHHBHHHHGHGGHHHHF2GHHHFBGGEFGGHBH?ECFCHHHG1GHFFGFHDGHE.FDDHHEDDGDDGFHHEFDFHHHGBG0CHHHHHHGBCHBFFHEF;C.990;FFGGFGFBFGFFBFBFFA0C
@M03495:530:000000000-LYBTV:1:1104:22732:16884 2:N:0:ACAGGAAA+TAGACAAT
ATATTTTGCCGTTGATAAACCAGGACTCAGGCTGGACCAAAGCTCACATGCTGACAGATCGGAAGAGCGTCGTGTAGGGAAAGAGTGTATTGTCTAGTGTAGAGGACGGGGGGGGGGGGGTCATGTAAAAAAAAAAAAAAAAAAAATCAAGATCTTTAGATAATAATACTAAATAAATGAACAAATTATTTAGTACAACATGACATATATCAAGCAAATACATCTCTGTAAATAGTAGCATCCACGACACA
+
DDDDDFFFFFDBGGGGGGGGGGHGHHHGHHHHHHGHHHHHHHGHHHHHHHHHHHHHHHHHHGGGGHHHGGGF>EHFHHGHHHHHHGGFGHHHBFFGHHF44@4320/>//<<-------9-<.00000<:B;FCCFDAD;-<----.000000:00::000000<00000000000000:000/.:0000000000000</0<000:000000<0//:000000000<00::<00<0000:0/0:.-<--/
@M03495:530:000000000-LYBTV:1:1104:26473:16901 2:N:0:ACAGGAAA+TAGACAAT
ATATTTTGCCGTTGATAAACCAGCTAATCCTGAAAAAAAAATCAAAGCTAAAAACTACAATGCTAAGACCACGATGTGACTGCTATCAAAGTTAGATATATATGTAAATTATTCATCTGTCAAATCCTAGAATTATATCATACCTGCTCCAGCAATCACGACCTGTAATGGTTTAGTGGGTTGTTCACTGTTTCTGAAAAATGAAGATAGTTGTCCAGCTTCCAAAAAGTTTATTGTGTTTTCTAGTGGAG
+
1>A1>3BFFF@11E1AG3BGGCEFFEHHHHHHGBFBAA?EAGHGFGGHGF1AFHGGHHHHGHHHHFHDFHGH?/>/>FFGFHGF12FD2BDGFHHFFGHFFHFH2FGFFFBEGGHFHFHFGHF1FFHFHHH1FGHFGHHFHHGHGHHFHGGHCGHDGFGGCCCCHG1<<FB<FGG11=0C<<@A.FGHEH<<=D0<GHHFHEB00:;CBC;CFFHHGFHH0;:000;EB;0;0;B0;B99CBFFBFF0.0;
@M03495:530:000000000-LYBTV:1:1104:8922:16918 2:N:0:ACAGGAAA+TAGACAAT
ATATTTTGCCGTTGATAAACCAGTCTCCAAAGCTCACATGCTGACAGATCGGAAGAGCGTCGTGTAGGGAAAGAGTGTATTGTCTAGTGTAGATCTCGGCGGGGGCCGGGGCATTAAAAAAAAAAAAAAAAAAAAGAAAAAAAGCTGCAGACAGAGTATGAAGAACGGCACTTAAAGTAAATAAAAGTGAGAAGAAAGATCAGAGAGTAAGAGAATACACGAAGCAACGGAAAAAGAGAGCAGCAGCGACA
+
BCCCCFFFFFDCGGGGGGGGGGHHHHHHHHHHHHGHHHHHGHHHHHHHHHHGGGGHHHGFFGGGHHHHGGHHHHHHHHHHHHGHGHHDF@@344444111/>/////<---<-/01<1=0<:?A<-9-------<...//.-9..000/01.//</11111:11</..---/0<1<11111111111011011<0//0/010:00/.011110/0010<0<-..-0/<--..-:...//..0//../---<
@M03495:530:000000000-LYBTV:1:1104:28011:16967 2:N:0:ACAGGAAA+TAGACAAT
ATATTTTGCCGTTGATAAACCAGCTAATTCCAAAGCTCACATGCTGACAGATCGGAAGAGCGTCGTGTAGGGAAAGAGTGTATTGCCTAGTGTAGAGCTCGGCGGCCGCCGGCCTCCCACACAAAAAAAAAAAAAGGCACTACTACCCTATATGCACGCTCTCGCCACCCCCACCAACTCCTAAATCTGAGACCACCACTGCACACTCGCTGCCATCACCGCCCCCCCGCACCTCACTCCCCCATCTCCCT
+
AAB?AFFFFFBAEEGFGFGFGGHHHGHFHFHHFHEHHHHHHHCHGHHGGHHHHHFFGGGGHG1?FEEABGGEBEHHBGEFFGHFH4B3F3B@@@3434B31/1///////<////0//00//.<<0<----;---..9;./0/;;9/.0/090000:.-.../;.;....---...;:B/B//9////////9..9...//////.//.-..9.///:/..--;-------9-/./9/;.;..-.//9//9
@M03495:530:000000000-LYBTV:1:1104:26388:16987 2:N:0:ACAGGAAA+TAGACAAT
ATATTTTGCCGTTGATAAACCAGGGACTCAGGCGGACCAAAGCTCACATGCTGACAGATCGGAAGAGCGTCGTGTAGGGAAAGAGTGTATTGTCTAGTGTAGATCTCCGCGGTCGCCGCGTCCATACCACAAAAAAACCACCCCACCACACCCCCAACACCTCCCCACCCCCCACCCCCACCCCCCCCCACCCTCCCCCCCACACCCCCCCCCCCCCCCCCCCCCCCCCCCCCCACTCCCTCCCCCCCCCC
+
BAAA?DFFFFBAFG4GGBFGGGDFGFGHHHHFHGEGGGHHCHHHHHHHHHHFHFHHHFBGGGAFEHHHGFFE>EGBFHGBFHHCC4B4?BBE4FBFFHF44B44B4B3////////////><-.=10<C1<.<G.--......-..;...;.9---...;./:99C/9..9@@-...;B-A:A-9--@B-.;A.9A?.9-9-9...99------;-99---;9-9999;9---;-9.9.9......;-9-;
@M03495:530:000000000-LYBTV:1:1104:22255:17004 2:N:0:ACAGGAAA+TAGACAAT
ATATTTTGCCGTTGATAAACCACCCTCCCTGTATTCCAAAGCTCACATGCTGACAGATCGGAAGAGCGTCGTGTAGGGAAAGAGTGTATTGTCTAGTGTAGATCTCGGTGGGGGCGGGGGCATTTAAAAAAAAAAAAATAAATAAAAATAAAGAAGCAGAGAATAGTAACACATGAATAAATATGCAATAATAGATAACGGCGACATACATCACAAGAATAGTAATAGATACTGAAATGTGATCGTAGCAT
+
ABCCCFFFFFCAEGGGGGGGGGGGGHHGGHHHHHHHHHHHHHHHHHHHHGHHFGHHHHHGGGGGHHHGEGEFGFGHHGHHHHHHHHHHHHHBGHHHH3B43444@41?>?///<///-----/:000;;F-;@-;---.9/////://.:9///.//;/9./////9//://;//////9:////;/////9;//:///.-----9.9///////9://9////////;////////9;/9///.9:..;/
@M03495:530:000000000-LYBTV:1:1104:7775:17018 2:N:0:ACAGGAAA+TAGACAAT
ATATTTTGCCGTTGATAAACCACCCTCCCTGTGGTCGTTATCTTGCTCCTTCTGTCGTCAACGAATTTACTAATTCCAAAGCTCACATGCTGACAGATCGGAAGAGCGTCGTGTAGGGAAAGAGTGTATTGTCTAGTGTAGATATTGGGGGGTGGCGTGGCCTTAAAAAAAAAAAAAAAAAAAAAAAATATCGGTAATCAATAGATAGTTGACAAAAATTGATTGAAGCAAATAACATAGTCACGAAGTAA
+
BBCCBFFFFFCAGGGGGGGGGGGGGHHGGHHHHHHHGGGHHHHHHHHHHHHHHHHHGGGHGHGGGHHHHHHHHHHHHHHHGHHHFFGHHHHHHHHHHHHHGGGGHHHGGGGEDGHGHG3GHHHHHHHHHHHDFGHGGF33332>@@22C//--;-.:.---.0;00000-;--999->-----9----.099.-...00000;00:0:0000090/:..00000:09000/000090000;000....:00
@M03495:530:000000000-LYBTV:1:1104:26912:17051 2:N:0:ACAGGAAA+TAGACAAT
ATATTTTGCCGTTGATAAACCAGCTAATCCTGAAAAAAAAATCAAAGCTAAAAACTACAATGCTAAGACCACGATGTGACTGCTATCAAAGTTAGATATATATGTAAATTATTCATCTGTCAAATCCTAGAATTATATCATACCTGCTCCAGCAATCACGACCTGTAATGGTTTAGTGGGTTGTTCACTGTTTCTGAAAAATGAAGATAGTTGTCCAGCTTCCAAAAAGTTTATTGTGTTTTCTAGTGGAG
+
>A>A3DDFFFB>EGGCGGGGGGEHGHHGHDGFGCFFGGGGGHHFHHFHHFFBAFEHHGHHFFGHGHHF@FGGEEHEFGGGGFFFFF3GHHHFHHGGGHHHGHHHGHHHHHHHHHHHHHFHHHHHHHHDHFHBGHHHHHHHHGHHHHHHH2GCGGFGC2GGDCGGHHGFDFB?GHHG1GFHGEGDHHHFFH0DFFFFHEGHHCG00:;GHHHHHHHHHGHHBCFFCG.AA0;FGGGFFFFFB90;BF09?BE
@M03495:530:000000000-LYBTV:1:1104:15547:17065 2:N:0:ACAGGAAA+TAGACAAT
ATATTTTGCCGTTGATAAACCAGCTAATCCTGAAAAAAAAATCAAAGCTAAAAACTACAATGCTAAGACCACGATGTGACTGCTATCAAAGTTAGATATATATGTAAATTATTCATCTGTCAAATCCTAGAATTATATCATACCTGCTCCAGCAATCACGACCTGTAATGGTTTAGTGGGTTGTTCACTGTTTCTGAAAAATGAAGATAGTTGTCTAGCTTCCAAAAAGTTTATTGTGTTTTCTAGTGGAG
+
?AAAAFFDFFA>AECGGFGFBGGHHHHHFGHF5GHHFFFEGGHFHGHHHDGHHG?GFE3BGF3GHFHHFHHHGGEG?BGFGGHFHECGFHGHFFHBGGGHGHGHDFHHFGHHFHHHHGFGEGEGHHFHFGHHGHHHHHHGHHBFHHHGF2FBBGHHHEHD//>/?FD1?GFGBGHHHHECDGGGHFDHFFDHH0G0D00=.CHBDGFFGFFHHHF0;00;0<C0BC..90;0BFFFCFFB/9CFFF99.9E
@M03495:530:000000000-LYBTV:1:1104:4920:17068 2:N:0:ACAGGAAA+TAGACAAT
ATATTTTGCCGTTGATAACCAGGACTCAGGCTGGACCAAAGCTCACATGCTGACAGATCGGAAGAGCGTCGTGTAGGGAAAGAGTGTATTGTCTAGTGTAGATCTCGGTGGTCGGCGGATCATTAAAAAAAAAAAAAAAGGAAAAGGCGTTGGAGAGCAACAACATACAAATTATAAAGTAGCCAAAGAAGTGAATACACTCCAGACCTACAACAGAGATTATACAAATGATGCACTACGTATGACGATAT
+
BCBBCFFFFFCAGGGGGGGGGGGHHHHHHHHGHGHHHHHHHHHHHHHHFGHHHHHHHHHFEGGGHHHGEGFEGGGHHGHHHHGHHHHGHHHFGHHHHFE4D44DDEGG/?/>3///////>@2@2221?@ADGCC-:::..:////..-.:-.0/0..0/..:.9/0000:00:0:000;0:000///:./0000:0:0:0//0;:..00/000.////00000000000000000::/..0:/00....-
@M03495:530:000000000-LYBTV:1:1104:15485:17081 2:N:0:ACAGGAAA+TAGACAAT
ATATTTTGCCGTTGATAAACCAGCTAATCATGAAAAAAAAATCAAAGCTAAAAACTACAATGCTAAGACCACGATGTGACTGCTATCAAAGTTAGATATATATGTAAATTATTCATCTGTCAAATCCTAGAATTATATCATACCTGCTCCAGCAATCACGACCTGTAATGGTTTAGTGGGTTGTTCACTGTTTCTGAAAAATGAAGATAGTTGTCCAGCTTCCAAAAAGTTTATTGTGTTTTCTAGTGGAG
+
A1??AF3@11>>EEC33BFG100AAGEGF3DAGDGB0A/E?GCBGHF011GF11/1FA1AFF12GFF11BGECEAABGG2B1E1F20BGF@@@EEFEFB2BB2EFD2>2FGHDG2GDGFHHH2FGHHEHBG1BEGHHFFFFHBFGDGHFCBCGG<@GC1?AC@?F?GGFFH1?FHDDG0GGECGHBD0<0=D=GGDD<0=<CG00=00;GC0:CC0://CC0:000..900;0;00;9/9;FGG00CF.;.
@M03495:530:000000000-LYBTV:1:1104:8709:17101 2:N:0:ACAGGAAA+TAGACAAT
ATATTTTGCCGTTGATAAACCAGGACTCAGGCTGGACCAAAGCTCACATGCTGACAGATCGGAAGAGCGTCGTGTAGGGAAAGAGTGTATTGTCTAGTGGTGAACTCGGGGGGTGGGGGCTTCTTCATAAAAACAAAAGCTACAGAACATCGCAGAGACGGGCATGGCGCCGGGCAAGGAAAAAAAGAGTGCGTGTGCGGGATGGAGGAAGGTCCTGGCATACAGATGACAAAGTCAGCGTGGTGCAATGG
+
?AAAAFFFFFDAAE4AFFGGGG4AFGGHHFFCHAG2AFGHHG2FCEGHHFGFDBCBGEHCGGGGGHGHEGGE>EC25D1FGEG3F4@BFGHH4BFGFE@1@133BB3/////:-------9..;////////99A.../;///9/;B.///....-...:.---:A..9.--9;--.;..9/..--...9//-9.../.---..9/.;..9.//////..//://///9///.////9/...-..////;/
@M03495:530:000000000-LYBTV:1:1104:2071:17117 2:N:0:ACAGGAAA+TAGACAAT
ATATTTTGCCGTTGATAAACCAGTCTCCAAAGCTCACATGCTGACAGATCGGAAGAGCGTCGTGTAGGGAAAGAGTGTATTGTCTAGTGGAGAGATCAGGGGTGGGGGGCGCATTAAAAAAAAAAAAAAAAAACGACAGATCAGAGAAAGCAATGACAACAAAATGTGATGACTTATAGACAACACATTAAGCTATATATATGAACAACAGAATAATAAGTAGATGTGAGAACTGACATAAAGAATAGCTA
+
BCCCCFFFFFCAEGGGGGGGGGGGHGHHHHHHHHHFFGDGHHFHHHHHGGHGGGGGHGGGGEEAGHHHGHHHHHFEGGGFHHDFFGFB3131311333B3B?1/////;:---9.00999??C=9-;>@-;:9.-;---///99BB///;//////;//.....://///////;//////9/....///9////////:////////;.:////:////9///////9///:://////////9:;////
@M03495:530:000000000-LYBTV:1:1104:28229:17121 2:N:0:ACAGGAAA+TAGACAAT
ATATTTTGCCGTTGATAAACCAGGGACTCAGGCTGGACCAAAGCTCACATGCTGACAGATCGGAAGAGCGTCGTGTAGGGAAAGAGTGTATTGTCTAGTGCAGAGACCGGGGGTGGGCGCGTGCCCATACAAAAAAACAACAACCACCCCCCCACCCTCGCTCCAACCCACCCCAACCACACCCACCCCCCCCCCCCCCCCCCCCCTCCCCCCCCGCCCCCACCACACCGCACACCCCCCCCTCCCCCCCC
+
AA@AAFFFFFB>EEGGFFGGGGHGGCGGHHGHHHFEHHHHHHFHHHHHHHGHHGHHHHGHHH?EGFHGHGGGCEECGGHF?GEH?FGHHHFGH4BFGHG34433/22/>//>//<////-<--../0///00<.<-:CCC.:..;9...---9-;.;.9-9...//;AA.9..;...9A9;9AA.;..999;9------------9-.;.;A------9---..9..;.-9---9..9--99-...9.-;9
@M03495:530:000000000-LYBTV:1:1104:7089:17189 2:N:0:ACAGGAAA+TAGACAAT
ATATTTTGCCGTTGATAAACCAGGGACTCAGGCTGGTCCAAAGCTCACATGCTGACAGATCGGAAGAGCGTCGTGTAGGGAAAGAGTGTATTGTCTAGTGTAGATCTCGGGGGGGGGCGGAGTGTTATAAAAAAAAAAAAAATAATATAGAAGGACGAGAGCTCGATGGAAGAGCATGGAGCAAAAGTAGATCCAAACACGATGCGTGAGGGAAGACGGAGCAGGTACGTATATTAGAATGCACATAAGCA
+
ABBCCFFFFFCAGGGGGGGGGGHGGGGHHHHHHHHGFHHHHHHHHHHHHHHHHGFHHHHHHHGGGGGHHGGGG@EGHHHGHHHHFGHHHHHHHBFGHGHB443444440//>/---------9.;;00:00;0-;>-9---9.00000:0000...---.-.;0.9/0./0;../000.0//./0//0000;00090....-...-..9......./..9.-./..00.;00;00:000000000000000
@M03495:530:000000000-LYBTV:1:1104:6513:17192 2:N:0:ACAGGAAA+TAGACAAT
ATATTTTGCCGTTGATAAACCAGCTAATCCTGAAAAAAAAATCAAAGCTAAAAACTACAATGCTAAGACCACGATGTGACTGCTATCAAAGTTAGATATATATGTAAATTATTCATCTGTCAAATCCTAGAATTATATCATACCTGCTCCAGCAATCACGACCTGTAATGGTTTAGTGGGTTGTTCACTGTTTCTGAAAAATGAAGATAGTTGTCCAGCTTCCAAAAAGTTTATTGTGTTTTCTAGTGGAG
+
AAAAAFFFFFBBGGGGGGGGGGHHHHHHHHHHHHHHGGGGGHHHHHHHHHHHHHGHHGHHHHHHHHHHHGGHEFHGHHHHHHFFHHGHHGHEGHHHHHHHHHHHGHHHHHHHHHHHHGHHGHHHHHHHHHHHHHHHHHHHHHHHHHHGHGHFGHHHHHHGGGGGHHHHHHHHHHHHDGGECGGGHHHHHHHHHHHHHHHHHHHGHHGHHHHHHHHHHHHHHHHGHHAGGFGGGGGFFFGGGFGGGGGGGGG
@M03495:530:000000000-LYBTV:1:1104:23533:17213 2:N:0:ACAGGAAA+TAGACAAT
ATATTTTGCCGTTGATAAACCAGCTAATCCTGAAAAAAAAATCAAAGCTAAAAACTACAATGCTAAGACCACGATGTGACTGCTATCAAAGTTAGATATATATGTAAATTATTCATCTGTCAAATCCTAGAATTATATCATACCTGCTCCAGCAATCACGACCTGTAATGGTTTAGTGGGTTGTTCACTGTTTCTGAAAAATGAAGATAGTTGTCCAGCTTCCAAAAAGTTTATTGTGTTTTCTAGTGGAG
+
>AABBFFFFFBAGGGGGCGGGGHGHCFFHGHCFFHCHFEGGHCFFFFHHFDGFHGHHGGGHHHHGBHHFHHHEFFGHHFHHHBGEDFHHFHFEHGEHHGGGHHHEHHHHHHHHHHHGHHHHHFHHFHHHHHFEHHHHGHHHHFHGHHHHFFFHGGFHGHGGGCDCGFDGHGDFFGFBFHGCEGFHGFHHHHFBGHHHHGHFGHHGFGHGHHHGHFGFF:GFCGEFHG?CCFBFGGFCBFFGGGGGFFFGGG
@M03495:530:000000000-LYBTV:1:1104:8603:17265 2:N:0:ACAGTAAA+TAGACAAT
ATATTTTGCCGTTGATAAACCACCCTCCCTGTGGTCGTTATCTTGCTCCTTCTGTCGTCAACGAATTTACTAATTCCAAAGCTCACATGCTGACAGATCGGAAGAGCGTCGTGTAGGGAAAGAGTGTATTGTCTAGTGGAGATCTCGGAGGGGGGGGGGGCAATAAAAAAAAAAAAAAAAATAAAGATAATCAAACATGAGATAAGGCAAGAGAAGTGACGCAAAGTACGTGAACGAGCAGCGAAGAATGA
+
ABCCBFFFFFDCGGGGGGGGGGGGGHHGGHHHHHGHGGGHHHHHHHHHHHHHHHHHGGGHGHGGGHHHHHHHHHHHHHHHHGHHHHHHHHHHHHHHHHHHGGGGFHHGGGGGGHHHHGHHHHHGFGHHHGHDFHHHGD02/2=22>@C/B///>--;=---9.00000;---;-;-;=--;.:000;00;000:0:.0000000000/..././0/0000..---/:00.//;.0...--//9---./000
@M03495:530:000000000-LYBTV:1:1104:3388:17269 2:N:0:ACAGGAAA+TAGACAAT
ATATTTTGCCGTTGATAAACCAGGACTCAGGCTGGACCAAAGCTCACATGCTGACAGATCGGAAGAGCGTCGTGTAGGGAAAGAGTGTATTGTCTAGTGTAGATCTCGGGGGGGGGCGGGTCATTTAAAAAAAAAAAAAAATATAAAGTATAAGAAGTCTGTCACAGCTAAACAAAAAATAGCATCAAAAGACATGTAAACTAGTATCAATACAATAGCAGAGTATCGACTGAGCATAATCGAAGAAACAA
+
CCCCCFFFFFBAFGGGGGGGGGHGGHHHHHHHHHGHHHHHHHHHHHHHHHHHHHHHHHHHHGGGGHHHGGGG>EGFHHGFHGHCGFBBBGGH4BFFGHHBBFB44B40?>//--;----:-9.0000:00;9-:-;-;--9.000000;0000000/:000000000.0000:0..;9-.000000:00:/./;0000000000000:0000:00000000:.0000..;..000;00000../9.:///.
@M03495:530:000000000-LYBTV:1:1104:20732:17304 2:N:0:ACAGGAAA+TAGACAAT
ATATTTTGCCGTTGATAAACCAGCTAATCCTGAAAAAAAAATCAAAGCTAAAAACTACAATGCTAAGACCACGATGTGACTGCTATCAAAGTTAGATATATATGTAAATTATTCATCTGTCAAATCCTAGAATTATATCATACCTGCTCCAGCAATCACGACCTGTAATGGTTTAGTGGGTTGTTCACTGTTTCTGAAAAATGAAGATAGTTGTCCAGCTTCCAAAAAGTTTATTGTGTTTTCTAGTGGAG
+
?ABAAFFFFFDA2ECFGGGGGGGHHHFHHGGFBFDAFEGGGHHHHFFFHAGHFFEHHBFGHFGGGFHGFHFHE0GGCGHHBFGFFEFHHGHGHFFHHHHHHGHHFGBFFBGHHHHHFFGHGHFHHBFHHHFHHHHHGFFHHHHHGHFHHHEHHHCGGFHGDGGFGFFFGHHHGGHF<GAGEEFFHHDGHG=GDFGFDHHGEHHHDG:GCC:GHHHFGHHFHHGF00G.;C0FFGFFCFBBFFGFFBFFFFE
@M03495:530:000000000-LYBTV:1:1104:14322:17309 2:N:0:ACAGGAAA+TAGACAAT
ATATTTTGCCGTTGATAAACCAGCTAATCCTGAAAAAAAAATCAAAGCTAAAAACTACAATGCTAAGACCACGATGTGACTGCTATCAAAGTTAGATATATATGTAAATTATTCATCTGTCAAATCCTAGAATTATATCATACCTGCTCCAGCAATCACGACCTGTAATGGTTTAGTGGGTTGTTCACTGTTTCTGAAAAATGAAGATAGTTGTCCAGCTTCCAAAAAGTTTATTGTGTTTTCTAGTGGAG
+
3AAAAFFFFFDAGGGGGGGGGGHHHHHHHHHHFHHHHGGCGHHHHGHEHGFHGGGHHHHHGHHHHBHHHGHHGGHGCGHFFFHHHHHHHHHHFHGHHHHHHHHHFGHHHFHHHHHHHEHHHHHHHHEHHHHGHHHHGHHHHHGHHHHEHFGGFGGGHHHGGGGGHHHFHFHGHHHGGFFGDEGFHHHGHHGHGFHHHHHHFHHHHHHHHHHHHBFFFHGFFBCGGHH.;FFGGGFFCBFFFGEF90;;FFE
@M03495:530:000000000-LYBTV:1:1104:10974:17330 2:N:0:ACAGGAAA+TAGACAAT
ATATTTTGCCGTTGATAAACCAGAGGACTCAGGCTGGACCAAAGCTCACATGCTGACAGATCGGAAGAGCGTCGTGTAGGGAAAGAGTGTATTGTCTAGTGTAGATAACCGGGGGGGGGGGGTCCCTCAAAAAAAGAAAAAAGAAAGAGGACGAAAGAATGGAAGGAGCCAGTGAAGTGTGACGGGCCAGCAGAGAACTAGTAGCAAAGGCAGAGCACCGAGGTAGGGCTCGGGATATCAGCGGGAGAGGA
+
1>A11DFFFFD1AEEGFGGEFGHHHCGHGFH1BHHGCCGFECCFFHHHBAFGEB1DEFHHGBFF/FFFGFEE/>>E/0@DF00?EGF1B1@FHHB22B22@F2B2B2111/////;----------/--/;/9-9---/--;-:A///---------/-/9////9---;9-/;9///////;;---------/--;//9/9;/////;--;-;-;/-------//----9------/////9--------
@M03495:530:000000000-LYBTV:1:1104:20685:17351 2:N:0:ACAGGAAA+TAGACAAT
ATATTTTGCCGTTGATAAACCAGCTAATTCCAAAGCTCACATGCTGACAGATCGGAAGAGCGTCGTGTAGGGAAAGAGTGTATTGACTAGTGTAGATATAGGGGGTGGGCGGGGCTTTTAAAAAAAAAACAAAAAAAAAGAAAGAAACTGCACCCTGAACCAATACAGTAAAACGAAAAACATTTAGAGAGTACCAACGTCATGATGGAATCCGATATATGAACACGTAGAGAGAGGATACAACAGTGAAG
+
BCBCCFFFFFBCGGGGGGGGGGGHHHHHHGHHHHHHHHHHHHGHFHHHHHHHHHGGGGFGHFGGEEGFGGHG3FGGBGFGGGEFF4B4FEGG@43B44444311/E//>/<//<--<<111=<D-A:-C.....:;-C-..;///;////9B//../://...///;:/9///B-...::A.;B//////.::///;:.9...///://////...--////////.:/..//.9.../9//;/.//////
@M03495:530:000000000-LYBTV:1:1104:16042:17377 2:N:0:ACAGGAAA+TAGACAAT
ATATTTTGCCGTTGATAAACCAGGACTCAGGCTGGACCAAAGCTCACATGCTGACAGATCGGAAGAGCGTCGTGTAGGGAAAGAGTGTATTGTCTAGTGTAGATCTCGGTGGGGGGCGGGTCATTTAAAAAAAAAAAAAAAAGAAAAAGAAAAAGGCGGAGGTCTGATTAGAAATGAAGGTTCAGTAGAATAAACAAAGGACAGAGAAGACACACATAGTATAAGAGGGTAAAGATAATAATAAGTGTATG
+
CCBCCFFFFFCBGGGGGGGGGGHGHHHHHHHHHHGHHHHHHHHHHHHHHHHHHHHHHHHHHGGGGHHHGGGFEEGHHHGFHHHHHGFBGHHHBFGGFHF4B34B4440??E////-------.111:111<<=@=D------...//....//:.<.-----.:1:1111011111::1000001111:1:11101..///././//0/0////.<00111111110...//111011111:11111<111
@M03495:530:000000000-LYBTV:1:1104:23618:17384 2:N:0:ACAGGAAA+TAGACAAT
ATATTTTGCCGTTGATAAACCAGCTAATTCCAAAGCTCACATGCTGACAGATCGGAAGAGCGTCGTGTAGGGAAAGAGTGTATTGTCTAGTGTAGAGCACGGTGGTGGGGGGAGCGATAAAAAAAAAAAAAAAAAAAAGAGTAAGATTACGTACGACACTCATTAGTTACACAAAGTGCAAAACGCATAACACATAATCGACTACATCTGCCTGCGCTCTTGAACGTGACTCCAACAGTATCTTCCAACTC
+
CDDCDFFFFFCAEGGGGGGGGGGHHHHHHHHHHHHHHHHHHHHHHHHHHHHHHHGGGGHHHGEGGEFGHHHGFGHHHHHHHHHHH4B@FGHB@43B343?>E1FD1////<---.--9..<:0<A-<@@-<----<9-..<00000000:9/0.<..--0<<0<000000000../000000/.9--..0000.000:0..-.-/<00000000.---.<:<000.....0000<0./0000<00000<<0
@M03495:530:000000000-LYBTV:1:1104:15751:17405 2:N:0:ACAGGAAA+TAGACAAT
ATATTTTGCCGTTGATAAACCAGTCACAACCACTTCTTGCCCTCCAAAGCTCACATGCTGACAGATCGGAAGAGCGTCGTGTAGGGAAAGAGTGTATTGTCTAGTGTAGATATGGGTGGTGGGCGGGGCATTAAAAAAAAAAGAAAAAAAGAAATAAATGGAGGAGGAACACAGACGAAATGACGAACATGAAAACTAGCTGATGAGATGAAAGAGTAGGGAAATAATATCAATGAAAAGAATACAGATTA
+
BBBCCFFFFFCBGGGGGGGGGGHHHGHHHGGGGHHHHHHHHHHHGHHHHHHHHHHHHHHHGHHHHHHHGGGGFHHGGGFGGHHHHFGHHHHHHGFGHHHBFGHGHG4B3?4444BB3?///<//</<-->0<D11=0--=:-...//.-9..</111111<0/....././/..0.---..110..---<00111/010/10:01<011:1111</1:1<./..01<111111111::1/..0100<1111
@M03495:530:000000000-LYBTV:1:1104:17078:17444 2:N:0:ACAGGAAA+TAGACAAT
ATATTTTGCCGTTGATAAACCAGCTAATCCTGAAAAAAAAATCAAAGCTAAAAACTACAATGCTAAGACCACGATGTGACTGCTATCAAAGTTAGATATATATGTAAATTATTCATCTGTCAAATCCTAGAATTATATCATACCTGCTCCAGCAATCACGACCTGTAATGGTTTAGTGGGTTGTTCACTGTTTCTGAAAAATGAAGATAGTTGTCCAGCTTCCAAAAAGTTTATTGTGTTTTCTAGTGGAG
+
>AABBFFFFFCCGGCGGGGGGGHGHHHHHHHHHHHHHGGGGHHHHHHHHHHGHHGGHFFHHHHHHHHHHFHHFEGEBGFDGGFGHFFHGHHBGHHHHHHHHHHHHHHHHGGHHGHHGHHHHHHGHHEHHFHHGHHGHFFFFHFHFHFFBFGHGFFHFCGGDCCGHGGHFB1?GHHEFFF.CF-DGFHHHFGHFHHHHEFHHGHGGFC0:CGFHF0CCHEFFGBGHGH?.CBFFGGEGGGG/CFFFFFBA0.
@M03495:530:000000000-LYBTV:1:1104:11051:17448 2:N:0:ACAGGAAA+TAGACAAT
ATATTTTGCCGTTGATAAACCACCCTCCCTGTGGTCGTTATCTTGCTCCTTCTGTCGTCAACGAATTTACTAATTCCAAAGCTCACATGCTGACAGATCGGAAGAGCGTCGTGTAGGGAAAGAGTGTATTGTCTAGTGTAGATATCGGTGGGGGGCGGGGGATTAAAAAAAAAAAAAAAAAAAAAAAATAAAGAAGAAGGGGGATAGACAGAGGCATAAGAATAGAAATAATGATTACACTATAAGGCCAA
+
BCCCCFFFFFECGGGGGGGGGGGGGHHGGHHHHHHHGGGHHHGHHHHHHHHHHHHHGGGHGHGGGHHHHHHHGHHHHHHHHHHHHHHHHHHHHHHHHHHHGGGGHHHGGGGFGHHHHGHHHHHHHHGHHHHDFHHFHG??33222@///?////--<B--<-./0111:<-@=C>-=----<-----9.01111./0//..---</0101/:/...0011110<<11<1111111110101<11110/...
@M03495:530:000000000-LYBTV:1:1104:13578:17469 2:N:0:ACAGGAAA+TAGACAAT
ATATTTTGCCGTTGATAAACCACCCTCCCTGTGGTCGTTATCTTGCTCCTTCTGTCGTCAACGAATTTACTTCCAAAGCTCACATGCTGACAGATCGGAAGAGCGTCGTGTAGGGAAAGAGTGTATTGTCTAGTGTAGATCTCGGGGGTGGGGGGGTCGTTAAAAAAAAAAAAAAAAGAAGATAATATAAGATGAAGAGTGGACTTCAGAAAGAGACGGATGGAGCATATAACAGACTGATCGGTACGTCA
+
CCCCDFFFFFDBGGGGGGGGGGGGGHHGGHHHHHGHGGGHHHHHHHHHHHHHHHHHGGGHGHGGGHHHHHHHHHFHHHHHHHHHHFHHGHHHHHHHHGGGGHHHGGGGGGHHHHGFHHHHHHHGHHHGBBGGHHD333?3?2D0?/CG-<?--<-@-9-<...00<@@DA=A<<--<.<./000<0000:00000000.00.00000000000////....-.<//.0<000<0</.000<0<...../<.
@M03495:530:000000000-LYBTV:1:1104:12296:17473 2:N:0:ACAGGAAA+TAGACAAT
ATATTTTGCCGTTGATAAACCAGCTAATCCTGAAAAAAAAATCAAAGCTAAAAACTACAATGCTAAGACCACGATGTGACTGCTATCAAAGTTAGATATATATGTAAATTATTCATCTGTCAAATCCTAGAATTATATCATACCTGCTCCAGCAATCACGACCTGTAATGGTTTAGTGGGTTGTTCACTGTTTCTGAAAAATGAAGATAGTTGTCCAGCTTCCAAAAAGTTTATTGTGTTTTCTAGTGGAG
+
ABBBBFF54FD2EEGFGGFGGGHGHFGHHBGG5FGGGGCEGHFGGFBBGFFHEFEFH3FGHHHHHFHHHHHHGEHGFDGHGFCGHEGGHEH@FHHBHHHFHFGHFGHGFHHHFFHGGBDGHHFHHFFGHFFDHFHHHHGHHHHFHH0B1CCGBGGHE1F/<CDGHGHFFHEGFCFF<1GGA.@EGFFGHGGDDGBGGBHFCGFB=C000C;CCG<GCGBGGC/00::.9C90CFFFGGFFBFFFF00BFFE
@M03495:530:000000000-LYBTV:1:1104:29054:17488 2:N:0:ACAGGAAA+TAGACAAT
ATATTTTGCCGTTGATAAACCACCCTCCCTGTGGTCGTTATCTTGCTCCTTCTGTCGTCAACGAATTTACTAATTCCAAAGCTCACATGCTGACAGATCGGAAGAGCGTCGTGTAGGGAAAGAGTGTATTGTCTAGTGTATATATTGGGGTTGGGGTGGAGATATGAGAAAAGAAGAGAAAGAATGAGAGTCGTATGTTACAGAGTGTGACAGTTAGTGAGTGTGTGACCTGATCGTGTTGCTGATCAGCA
+
AAABBFFBFBD>EGFGFFGGGGGGGHHCDGHHHGHFGGGHGHGHHHHHGHFHHHHGGGFGFHGGGHGHFGGHHFHH5DGFHHHHHFGHEHHHFHHHHHHGGGGGEHFFAEFGGHHHGGHGGHHHHHGGDGHHGFFHH333B3322222<///<<//<--..1>1111000<//../<./<///:00000/;0-..//0000000/900000;00000;0000900;.0;009/00.9..../9;/9/////
@M03495:530:000000000-LYBTV:1:1104:21646:17503 2:N:0:ACAGGAAA+TAGACAAT
ATATTTTGCCGTTGATAAACCACCCTCCCTGTGGTCGTTATCTTGCTCCTTCTGTCGTCAACGAATTTACTAATTCCAAAGCTCACATGCTGACAGATCGGAAGAGCGTCGTGTAGGGAAAGAGTGTATTGTCTAGTGTAGAGGAGGGGGGGTGGGGGGTAATTGAAAAAAAAAAAAAAAGAAATGACAGACGTACTAACATATGAGCACAAGAACAGCAGGTAGACAAGAGATCAATCTGTTCTGCTCAC
+
CCBCCFFFFFCAFGGGGGGGGGGGGHHDGHHHHHBGGGGHHHFGHGHHHHHHGHHHGGGHGHGGGHHHHHHHFHHHGFGHHHHHHHHHHHHHGHHHFHHHGGGGGHHGGGGEEGHGHGHHHHFEBFGHFFFFHHHHHH3333220<////@----:9---.:////;//9--9---9;--.:.////////.-9.../9//:///////./:.9/://./...//////9;.9//:9/;///;;////9//
@M03495:530:000000000-LYBTV:1:1104:6782:17509 2:N:0:ACAGGAAA+TAGACAAT
ATATTTTGCCGTTGATAAACCAGCTAATCCTGAAAAAAAAATCAAAGCTAAAAACTACAATGCTAAGACCACGATGTGACTGCTATCAAAGTTAGATATATATGTAAATTATTCATCTGTCAAATCCTAGAATTATATCATACCTGCTCCAGCAATCACGACCTGTAATGGTTTAGTGGGTTGTTCACTGTTTCTGAAAAATGAAGATAGTTGTCCAGCTTCCAAAAAGTTTATTGTGTTTTCTAGTGGAG
+
ABAAAFFFFFBBGGGGGGGGGGHHHHHHHHHHHHHHHGGGGGHCHHEHHHHHHHGHFHHHHGHHHHHHHHHHEEEA?GGGHFBGGFGHHGEGGHBHFHEFEGFHGHHHHHHHHGHHFHHHHHHHHHHHHFHHHHHHHGHHHHHHHHGHHHFHHHHHHFGGFGGGHHHHHFGGHHHHDHGHGGCFGGHHHGHHHHFFFFHHHHHHEHGFCCGHHHFFHHHHGHHF0;G.CCFGEGGFGGFGGGBFFFFGGGE
@M03495:530:000000000-LYBTV:1:1104:25490:17518 2:N:0:ACAGGAAA+TAGACAAT
ATATTTTGCCGTTGATAAACCAGAACCATCCAAAGCTCACATGCTGACAGATCGGAAGAGCGTCGTGTAGGGAAAGAGTGTATTGTCTAGTGTAGATTTCGGTGGGGGGCGGAGCAGTAAAAAAAAAAAAAAAAAACAGAAAAGACTTATGACGTTGTTATAATAAACATATAAGTAACACATATAATATTATCGCAGAATGTGCTGCATACAACACTCACTGATCACTAACTTCACTCCATATCTACAAT
+
BCCBCFFFFFCAGGGGGGGGGGHHHHHHHHHHHHHHHHHHHHHHHHHGHHHHHHGGGGHFGEFFFEGFGGHGFGGHGHGHHHHHHBFFGHHH4434B4442>1?1///--:9---;/009099@;AF==99---;9..//00//./0000000.9..;.000:0:000;000090090000.9000:0090900....-/00000000/::0000.90//00000;0/00;B0;00000/0000000;000
@M03495:530:000000000-LYBTV:1:1104:14591:17547 2:N:0:ACAGGAAA+TAGACAAT
ATATTTTGCCGTTGATAAACCAGTCAGGAGTCCAAAGCTCACATGCTGACAGATCGGAAGAGCGTCGTGTAGGGAAAGAGTGTATTGTCTAGTGAATATCTCGGGGGGCGGTGGGGGAATTTAAAAAAAAACAAAAAAAAAATAAAAATAGGATGAAGTGATTAACAAAACAACGAAAAGTTGATGAATAAACTCGTGTCCAACAAAAGCATGGTGATTCACTTGCGAAAATGTCGTCAGTAGAGTCAATG
+
BBAABFFFFFCAGGGGGGGGGGHHHHHHHGHHHHHHHHHHGGHGHHHHHHHFHHGHGEFEGHHGGGGAEFGGFFGHHHGGGGFHFFG4BBFDEF4@4@4444B1///--;--;:---9.////;/;/9->-...9.9:---;.;////./////////;/////////......-...;//://///:///////;...////:...9/.9//.//9//9//////-----9///;....://///:/;//
@M03495:530:000000000-LYBTV:1:1104:27522:17567 2:N:0:ACAGGAAA+TAGACAAT
ATACTTTGCCGTTGATAAACCAGCTAATCCTGAAAAAAAAATCAAAGCTAAAAACTACAATGCTAAGACCACGCTGTGACTGCTATCAAAGTTAGATATATATGTAAATTATTCATCTGTCAAATCCTAGAATTATATCATACCTGCTCAAGCAATCACGACCTGTAATGGCTTAGTGGGTTGTTCACTGTTTCTGAAAAATGAAGATAGTTGTCCAGCTTCCAAAAAGTTTATTGTGTTTTCTAGTGGAG
+
1>A1>DFFFD1>AA1AABAGGGECB11G13DGF1BGHCGEGF1FCF1EGGGFGHGFFFCBGFHFFH1FGGGH//BE/0@BEFEB@@FGFFFEGBFGHBE2DFGBBFGFGHFFGHHFGGFGHHGH2<EGGGFFFFE>G2FGFHHFHHH1F1BF<FH1111?/<A/0?11FF10?CGDGGHAAFC<<=GH0=<00=D<0DDG.GHFCCH:FGGGC00;GC/CC0/:C9:C9;9009C00;CBB/009;0;.0;
@M03495:530:000000000-LYBTV:1:1104:2558:17577 2:N:0:ACAGGAAA+TAGACAAT
ATATTTTGCCGTTGATAAACCAAAGCTCACATGCTGACAGATCGGAAGAGCGTCGTGTAGGGAAAGAGTGTATTGTCTAGTGAAGAGCTCGGGGGGGGGCGTGGCATTAAAAAAAAAAAAAATAGAAGACAAGGAACCGTAAAAAGGCGGCGTATATCATGAAAATTAATGAGCTAAGCAGCAGTGCCATGAACAAAATATAGTAGAAGGTAAGATATGAAGTGAGACGTGGACGGAACTAGTGGGTGCTA
+
AABBBFFFFFBAFGGGGGGGGGHHHHHHHHGHGHHHGHHHHHGHEFG2FGFFEEEEFHHFFGHHHHGH5FHHGGG@DFGFGE554312B3?//>@----------./:/9//:-@-9@-:--://;///9/...;/..-..../9.;.----;-.:///////////////////;9////...://///9/9//...//////////:.///9/9/9;B////////...../--..-//;//.....//
@M03495:530:000000000-LYBTV:1:1104:22711:17591 2:N:0:ACAGGAAA+TAGACAAT
ATATTTTGCCGTTGATAAACCACCCTCCCTGTGGTCGTTATCTTGCTCCTTCTGTCGTCAACGAATTTACTAATTCCAAAGCTCACATGCTGACAGATCGGAAGAGCGTCGTGTAGGGAAAGAGTGTATTGTCTAGTGGAGGTAAGGGGGGGTGGGGGGGGAATAGAGAAAAAAAGAATCTGATGCATGGAATTGTGCGCTAAGTGTGTGTGAATTTTAGGTGATGTGCAGGTGCTAGACTGTGAGATCGG
+
3>AAAFFFFFDAEFGG6GGGGGGFFGG?FFHGFHBFEEGCFHFHHGHHHGGFHHHFEGAAEFGEGHGHHHGH5D@G@5FHGHHHGDGFHHHHHGGHFHFHGEGG1FEEEGGGGGHGFGHHEGBFGHHF2FG2B2FGB?01///<2110</---9-9-9----..////://..--...////;///9//.///////:.---.///9/..9./9//////9;////99://..//9/////;////;//..
@M03495:530:000000000-LYBTV:1:1104:23142:17637 2:N:0:ACAGGAAA+TAGACAAT
ATATTTTGCCGTTGATAAACCAGTCACAACCACTTCTTGCCCTCCAAAGCTCACATGCTGACAGATCGGAAGAGCGTCGTGTAGGGAAAGAGTGTATTGTCTAGTGGAGATCTCGGGGGGGGGCGTGTGATTAAAAAAAAAAAAAAAAAAAACGCAGAGACAGAAACAGGAAAATGAAAGAAAAAAAACAACAAGACAGGAAGGAAACAAACAACATAACACAACAAAAATCATAAGCAAGCAACGAATAA
+
CCCCCFFFFFDBGGGGGGGGGGHGHFHHHGGGGHHHHHHHHHHHGHHHHHHHHHHHHGHHFHHHHHHHGGGGHHHGFGGGGGHHHGEGFHHHBBBGHHHBFGFHFD1B?333D4??/EC--<----<..11111110<@;@AD;B--<----.--9--.//://00///.:///101111<.<<.---....../<///.</:.:////....<../<1000<........00111<01:/.</.-....1
@M03495:530:000000000-LYBTV:1:1104:8652:17679 2:N:0:ACAGGAAA+TAGACAAT
ATATTTTGCCGTTGATAAACCAGAACCATCCAAAGCTCACATGCTGACAGATCGGAAGAGCGTCGTGTAGGGAAAGAGTGTATTGTCTAGTGTAGAGATCGGTGGGGGGCGGGTCAATTAAAAAAAAAAAAAAAAAAGAGTAAGATATGGTAGGGAGTGGTATATATAACAAGTAAAAAACAAACAAGAAAGAGTAGATCAAAGAACAAACAGTTAGCTGATTAGAGTACAAGTACAGCATAACAGATCAG
+
BCBCCFFFFFBBGGGGGGGGGGHHHHHHHHHHHHHHHHHHHHHHGHHHHHGHHHGGGGHFGFEGFEFFBFGG?FFGFGGHFGHHH4BBGHHGB4343B33??111///--:---9.0000<0BF;-@AA>@999-9-../00::B000000:0../.<..0000000:000:/000<00-......./<:/0//000<0000:0/.///.../0<00000<000<00:000<0<00:0</0<0<00/0000
@M03495:530:000000000-LYBTV:1:1104:11703:17724 2:N:0:ACAGGAAA+TAGACAAT
ATATTTTGCCGTTGATAAACCACCCTCCCTGTGGTCGTTATCTTGCTCCTTCTGTCGTCAACGAATTTACTAATTCCAAAGCTCACATGCTGACAGATCGGAAGAGCGTCGTGTAGGGAAAGAGTGTATTGTCTAGTGGAGAGAACGGGGGTGGGGGGGGGATTAAAAAAAAAAAAAAAAACAGAAGAGAGTAGTAAAGTAAGAATGGAACATCACACAATATAGAAATAAGTAATGACATATACAATACA
+
CCCCDFFFFFDBGGGGGGGGGGGGGHHGGHHHHHHHGGGHHHHHHGHHHHHHHHHHGGGHGHGGGHHHHHHHFHHHHHHHHHHHHHHHGHHHHHHHFHHHGGGGHGHGGGGGGHHHFGHHHHGHHHFFHHHBFHHHHB02/2//22/?/<-<----<----9./<0000@=-=>---9---..//000./.<00<00000:0000000000:000000..0:0<:000:000:0:0000000:<000<000
@M03495:530:000000000-LYBTV:1:1104:6196:17764 2:N:0:ACAGGAAA+TAGACAAT
ATATTTTGCCGTTGATAAACCAGGGACTCAGGCTGGACCAAAGCTCACATGCTGACAGATCGGAAGAGCGTCGTGTAGGGAAAGAGTGTATTGTCTAGTGTAGATATAGGGGGGGGGCGGGTAAGTGAAAAAAAAAAAAAAGCAGAGATATAGAGAGAGGTGTTATGAGATGAGAGACAAGTACAACAAAGAATAAAGAATCGGGTGATGACACGGTGATTGAGATTCAAATAGATCATATAAACGGTCAA
+
CCCCCFFFFFBAGGGGGGGGGGHGGFEHHGBCGHFDHGHHHHGFHFHHHHHHHHGHHGHHHHGCGGHFHGGGGEGHHHHFHHHH?CGGHHHFHGGGHHH3B43444?BBFF//--:-----;:/0;00000.;-9--;---..0/9./00000000....;.0.000000;000:;.///.000000...//.000009:00..-.-.00000:.-;.90009;.0;0;00990000:0000000:..9.0
@M03495:530:000000000-LYBTV:1:1104:20739:17777 2:N:0:ACAGGAAA+TAGACAAT
ATATTTTGCCGTTGATAAACCAGCTAATCCTGAAAAAAAAATCAAAGCTAAAAACTACAATGCTAAGACCACGATGTGACTGCTATCAAAGTTAGATATATATGTAAATTATTCATCTGTCAAATCCTAGAATTATATCATACCTGCTCCAGCAATCACGACCTGTAATGGTTTAGTGGGTTGTTCACTGTTTCTGAAAAATGAAGATAGTTGTCCAGCTTCCAAAAAGTTTATTGTGTTTTCTAGTGGAG
+
1>AAAFFFFFDAGACGGGGGGGHHHHHHHHHHHHHHGGGGGHCFHHGGGGHB1FEHHGHHHHHHHHHHGHFHAEFGFBGGGF0BFFGHHHGDGHGHHHHHHHHHGHHGHHHHHHHHHFHHHHHBGFHHHHHHHHHHHHHGHHDFGHFFFHHH0FFHH1GAECGGHHFHGFHGHFHGFF0GAFGGHFHHHHHHFDDGHFHHGHHHHHGHHHHHHGF0GG/C0CGGFFA..0;BFFFF9BCB//;CFFGGG09
@M03495:530:000000000-LYBTV:1:1104:4931:17820 2:N:0:ACAGGAAA+TAGACAAT
ATATTTTGCCGTTGATAAACCAGGGCGGCACCAAAGCTCACATGCTGACAGATCGGAAGAGCGTCGTGTAGGGAAAGAGTGTATTGTCTAGTGTAGATCTCGGGGGGGGGCGTGGCAATAAAAAAAAAAAAACAAAAGATAAAACCACGGGACGGATAGCGAAAGGACAAACAAATAGGAAACTAACAACACACATATAAAGACAGCAAGTATCACACTGCATATAGATACGTACAGAGTGCGACGATATA
+
BBCCCFFFFFCAFCGGGGGGGGGGGGGGGGGGHHHFGHFHHHHHHHHHEGHHHHHGGGGHHHGGGF>E?EFGFFGHHEGFD4FHGHB44FBGF4B344B440?/?B--C-------:/;///B9BFA@BDAD..;..99//////....;-.:--...//----../.:.9...9/////////9////...;..//99/////;;./9///99:///////9////;//9.//99///9//-.-9;..-/
@M03495:530:000000000-LYBTV:1:1104:9142:17834 2:N:0:ACAGGAAA+TAGACAAT
ATATTTTGCCGTTGATAAACCACCCTCCCTGTGGTCGTTATCTTGCTCCTTCTGTCGTCAACGAATTTACTAATTCCAAAGCTCACATGCTGACAGATCGGAAGAGCGTCGTGTAGGGAAAGAGTGTATTGTCTAGTGGAGATAGCGGTGGGGGGCGTGGGATTATAAAAAAAAAAAAAGAAAAAAAATAATAGATGATAGCAGATACCGGAGACAGTGAGAGATAAAAGAGAGTAGAAGGATACATGACA
+
CCCBCFFFFFCAFGGGGGGGGGGGGHHGGHHHHHHHGGGHHHHHHHHHGHHHHHHHGGGHGHGGGHHHHHHHHHHHHHHHHHHHHHHHHHHHHHHHHHHHGGGGHHHGGGGGGHHGGGHHHHHHGHGHHHHDGHHHHH02<<2222///<///>--9----.//////;BB-9:BBF--.:.:;.:--.////////////////////.----.//9/////.//////.//.//////..9///////;
@M03495:530:000000000-LYBTV:1:1104:11418:17856 2:N:0:ACAGGAAA+TAGACAAT
ATATTTTGCCGTTGATAAACCAGGGCGGCACCAAAGCTCACATGCTGACAGATCGGAAGAGCGTCGTGTAGGGAAAGAGTGTATTGTCTAGTGTAGATCTAGGGGGTGGGCGGGTGATTTAAAAAAAAAAAAAAACAAAAAAACAAAAGAAACACACACCAGGAAAAGAAAAAAGACACAGGAAATGAAGCAGAGAGATAAGTGAAGTAGAGAGCATTAGGTATAAAAACTACGCTTGTGTGACATGAGCA
+
CCDCDFFFFFCBGGGGGGGGGGHGGGGGGGGGHHHHHHHHHHHHHHHHHHHHHHHGGGGGHHGGGF>EFHGHGGHHHHHHHHHHHHGHHHHHD44?444?44B/////>//<-<--.1=11:<1<<@<B?@BA--9...<.--...../..///<........./<//..//<<..////...//0111100//./..1<10<<111111111..0011111<11<11:.01<9-....0<.11110:00:
@M03495:530:000000000-LYBTV:1:1104:24637:17862 2:N:0:ACAGGAAA+TAGACAAT
ATATTTTGCCGTTGATAAACCACCCTCCCTGTGCCAAAGCTCACATGCTGACAGATCGGAAGAGCGTCGTGTAGGGAAAGAGTGTATTGTCTAGTGTAGATATCGGGGGGGGGCGGGTCATTAAAAAAAAAAAAAAAAAAGAATAGACTGAATAAGACAATACGAGTAGACGTAAGAAGAACGTTGATACAACAGTGAGTGATTCGACGAACGTGTGCGTGTTTGCACAATAAGCTCACGTTAACAGAATA
+
CCDDDFFFFFCBGGGGGGGGGGGGGHHGGHHGHHHHHHHHGHHHHHHHHHHHHHHGHHGGGGHHHGEEGGEGGHHGGHHHHHHHFGGHH4BBFGFF443444@41>///----------:1<1<1<0@DABFFAF-<--<..:0101:1000111110//:10.....111.....11/0//../..111100./1110101111.1.-----..<.1...../:1101/010101000...<.110/011
@M03495:530:000000000-LYBTV:1:1104:21998:17869 2:N:0:ACAGGAAA+TAGACAAT
ATATTTTGCCGTTGATAAACCAGGACTCAGGCAGGACCAAAGCTCACATGCTGACAGATCGGAAGAGCGTCGTGTAGGGAAAGAGTGTATTGTCTAGTGGAGGGGTTGGGGGGGGGCGGAGCAATAAAAAAAAAAAAAAAAGATAAAAAACTGAGGTCGGGAGCAAAACTTTGAAGTATTTGAGACATCAGAAAAAGGCAGATACGTCTAAGGCTATAATACGTCGAAGATGTGCCACATGACAAACAGGA
+
CCCDEFFFFFDBGGGGGGGGGGHDHH44B44322A22BGCHH2AA33EAG3FAB2GC353AE11B1FAAA?E0>?2BFF31FF3B4B@@BGH44@BGHE131///?/////>---<----<-9/0:0<BBB;@------<-..011110-.010:.//-----../0/.0110:<11111111..0/100<01:BF?..F..011.0./.<1//<001<111.<.9-...1<111110.::0001/.:/..
@M03495:530:000000000-LYBTV:1:1104:27361:17870 2:N:0:ACAGGAAA+TAGACAAT
ATATTTTGCCGTTGATAAACCAGCTAATCCTGAAAAAAAAATCAAAGCTAAAAACTACAATGCTAAGACCACGATGTGACTGCTATCAAAGTTAGATATATATGTAAATTATTCATCTGTCAAATCCTAGAATTATATCATACCTGCTCCAGCAATCACGACCTGTAATGGTTTAGTGGGTTGTTCACTGTTTCTGAAAAATGAAGATAGTTGTCCAGCTTCCAAAAAGTTTATTGTGTTTTCTAGTGGAG
+
>AAA?B3BDFA1AA13FEEGGGHHHFHCHHFFGFHHHGGGCGHHGGGHH1GB1GGFHHCGGEGDG2CGHFHEEEHFBFGEBFBGF2BGFHHBGGFHHBGD2EFHDGHHBFHHDGHDHHFGHHHHHHHHHHHHHHHHGBDDGHBFGF01B1<GCGFFGFHGCGC?CF11?FB1FFGG1FGECE@.<FGHDDD=0=<00=DGHAG<D0;GFC;GGFFBBCGFFGHHHFHGA0=9;FFF0B:/9/0CFF;FFBE
@M03495:530:000000000-LYBTV:1:1104:20191:17876 2:N:0:ACAGGAAA+TAGACAAT
ATATTTTGCCGTTGATAAACCACCCTCCCTGTGGTCGTTATCTTGCTCCTTCTGTCGTCAATCCAAAGCTCACATGCTGACAGATCGGAAGAGCGTCGTGTAGGGAAAGAGTGTATTGTCTAGTGGAGATCAGGGGGGTGGGGGGGTGATTAAAAAAAAAAAAAAAAAAATAGAAACAATATCGACGATACACGTAGAAAATTCACTAATACACGAGCAATAGATCTTGAAACAATGTAAATCATAATACA
+
ABBCCFFFFFBAEGGGGGGGGGGGGHGGGHHHHHHHGGGHHHHHHGHHHGHHHHHHGGGHGHHHFHHHHHHHHGHHHHHHHHGHHGGFFGGFGHGFGGGGHHHHGHFHHHHGHGHHHHFGDHHHD0B/?22222B//;------9---:///9//:;@B;-::-;-----.///////.////..---..-//../9./////://///////9.----/9//;B/////;///./////////9////::
@M03495:530:000000000-LYBTV:1:1104:13892:17885 2:N:0:ACAGGAAA+TAGACAAT
ATATTTTGCCGTTGATAAACCACCCTCCAAAGCTCACATGCTGACAGATCGGAAGAGCGTCGTGTAGGGAAAGAGTGTATTGTCTAGTGTAGAGATTGGTGGGGGCCGGGTCAGTTAAAAAAAAAAAAAAAAAAAAAACAGAGGATGAAGAAGAATCCAAATACAAAAAACAGCATCATACACTGCATTAAAACGTGCAGCTACAATACAAAAATAATCTAGTCACGTGAATCGAAGAAGGACCCACTCAG
+
CCCCDFFFFFCBGGGGGGGGGGGGGHHGHHGHHHHHHHHHHHHGHHHHHHHGGGGHHHGGGGFEGHHHGHHHHHHFHFHHHHBGBGG4344@43BB33B@1?//////////023B32F2F/@/<@CCD--<<?----..//:../::0<::/0/000:0000000<..9.././00<00000000<00<0000-<...0</0000<0000<...<0000000000.....00<./<.//..:.9...//0
@M03495:530:000000000-LYBTV:1:1104:27156:17888 2:N:0:ACAGGAAA+TAGACAAT
ATATTTTGCCGTTGATAAACCAGCTAATCCTGAAAAAAAAATCAAAGCTAAAAACTACAATGCTAAGACCACGATGTGACTGCTATCAAAGTTAGATATATATGTAAATTATTCATCTGTCAAATCCTAGAATTATATCATACCTGCTCCAGCAATCACGACCTGTAATGGTTTAGTGGGTTGTTCACTGTTTCTGAAAAATGAAGATAGTTGTCCAGCTTCCAAAAAGTTTATTGTGTTTTCTAGTGGAG
+
>>1>1D33DFD111A3DF1GGEHG1EFFHHAF11AF0AA//BA1EFFGGDGB1BEHHFGHHDGBG2@DDHFHAEC/>12BE1GF12BFF1B12@BF@GF22BFG2FDF2>>>2FFGHHFBGEFHDGHHFB1FGGFGFEGFFFFHHDFB1F1FGFF1@CGC<CCCB1<11@D<F<<F1DFG..@.<FFF=D0<0=<DBDB<.<<0000;C0:0C:G0CGHFCGHFFF...000;BFB0;9///00909;.BA
@M03495:530:000000000-LYBTV:1:1104:13507:17890 2:N:0:ACAGGAAA+TAGACAAT
ATATTTTGCCGTTGATAAACCAGCTAATTCCAAAGCTCACATGCTGACAGATCGGAAGAGCGTCGTGTAGGGAAAGAGTGTATTGTCTAGTGTAGATATCGGTGGGGGGCGGGGCGTTAAAAAAAAAAAAAAAAAAAAAAAAATAGAGTAATGACGAGAAGAAAAAGAAAATAAGAAAGATACAAGAATAGAAGTACAGAGATGTATATGAGAAGAGAGAGATAGTGAGATAGAAAACTAGAGAGGACAGA
+
BCCCDFFFFFDCGGGGGGGGGGHHHHHHHHHHHHHHHHHHHHHHHHHHHHHHHHGGGGGGHGGGGGGGGHHGHHHHHHGHHHHHHBFFFHHGB4B44B4B?E1E?///--------<9..B10<-@FAACF;A------<---.0:1111:1110..-../0///....//10:111/0:011100</01011111111<:/101111111111/0./<...<111110111<111//010001..../9/
@M03495:530:000000000-LYBTV:1:1104:12812:17921 2:N:0:ACAGGAAA+TAGACAAT
ATATTTTGCCGTTGATAAACCAAAGCTCACATGCTGACAGATCGGAAGAGCGTCGTGTAGGGAAAGAGTGTATTGTCTAGTGTAGATCTCGGGGGGGGGCGGTGCATTTAAAAAAAAAAAAAAAAAAACAAAATAATGAGTAAGTATACCAACTATATGATAATATAAGGTAAAGTTAGAGAGTTAACTACATGACACAGTTGAGTCTGATAGTGCGTCCTGGTACCATTTGAATATTGTATTACATAAAT
+
CCCCDFFFFFDBGGGGGGGGGGHHHHHHHHHHHGHHHHHHHHHHGGGGHHHGFGGGGHHGHGHHHHFGFGGGFFHFFFGHHG5@344B441F//E---9:-----:0;00090BABCAFFA>DF----.....00000000000000000009:0000000000900:09:09000000000.:00000000000009;.0;00000009000;00-.--.0/0:000000000:0000090000000000
@M03495:530:000000000-LYBTV:1:1104:11740:17925 2:N:0:ACAGGAAA+TAGACAAT
ATATTTTGCCGTTGATAAACCAGAACCATCCAAAGCTCACATGCTGACAGATCGGAAGAGCGTCGTGTAGGGAAAGAGTGTATTGTCTAGTGTAGATCTCGGTGGTGGGCGGAGTTTTAAAAAAAAAAAAAAAAAAAAAACAAGAAGGAGAAAGAATAGTAAGAAGAGATAGAATAAAATAAAATAGAGTGCAGTAGTAAATAAAGAGTAGCGAAGTGTCAAGGGGAAGGTGGCAGAACAGATAGGAACTG
+
CCBCCFFFFFECGGGGGGGGGGHHHHHHHHHHHHHHHHHHHHHHHHFHHHFHHHGGGGHHHGGGGGGGGHHGGGHHGHGGHHHHHBFFGHHF4434444@111?>1///////>?23B32@2><A@/@D-<@:-------...////.....00/.01011111</0.:1111:111<110111:00111<1:11111:111111<1/<111----.0111100.-....00..:..//://111/01.00
@M03495:530:000000000-LYBTV:1:1104:16942:17929 2:N:0:ACAGGAAA+TAGACAAT
ATATTTTGCCGTTGATAAACCAGCTAATTCCAAAGCTCACATGCTGACAGATCGGAAGAGCGTCGTGTAGGGAAAGAGTGTATTGTCTAGTGGAGATATCGGGGGGGGGCGGCTCATTCAAAAAAAAAAAAAAAAAGAAAGAGAGGGAAGAAAGGGGGAGGAGCTAGATGATGCAACAGAGGCAGGAGAGTGAGTGATTCATAAGAGAGTTGACGTGAGAGAAATGTACTGACTGGTAGAGGCTAGAGTAA
+
ABBCCFFFFFCAEGGGGGGGGGHHHHHHHHHHHHHHHHHHHHHHHHHHHHGHHHGEFD1BGGGGEEGFGHHGBFGHGHGHHHHDFBB4FGG313B334441>/><---;-----.::00090:A--9@-:@=---:.../0;/:..9;99.//0..----;....0000;;000000.///....9....000;0000000009:00;A:000:9....00.0000900009000.0;09:/..0900900
@M03495:530:000000000-LYBTV:1:1104:10984:17932 2:N:0:ACAGGAAA+TAGACAAT
ATATTTTGCCGTTGATAAACCAGCTAATCCTGAAAAAAAAATCAAAGCTAAAAACTACAATGCTAAGACCACGATGTGACTGCTATCAAAGTTAGATATATATGTAAATTATTCATCTGTCAAATCCTAGAATTATATCATACCTGCTCCAGCAATCACGACCTGTAATGGTTTAGTGGGTTGTTCACTGTTTCTGAAAAATGAAGATAGTTGTCCAGCTTCCAAAAAGTTTATTGTGTTTTCTAGTGGAG
+
AABBCFFFFFCBGGGGGGGGGGHHHHHHHHHHHHHHHGGGGHHHHHHHHHGHHHGHHGHHHHHHHFHHHHHHGGHGFHHHGGHHHHGHHHHHHHFHHHHHHHHHHHHHHHHHHHHHHHHHHHHHHHHHHHGHHHHHHHHHHHHFHHHHHHHHFHHHHHHGGGGGHHHGHHGGHAGGFHHHEFFGHHHHHHHHGFGHHHFHCGHFFHHHGHHHHHHHHHHGHHHH<GEEABFBFFGGGGGGFBFGGGGGGBA
@M03495:530:000000000-LYBTV:1:1104:25332:17936 2:N:0:ACAGGAAA+TAGACAAT
ATATTTTGCCGTTGATAACCAGAGGACTCAGGCTGGACCAAAGCTCACATGCTGACAGATCGGAAGAGCGTCGTGTAGGGAAAGAGTGTATTGTCTAGTGTAGGAGAGTGTGGTGGGCGGAGCATTAAAAAAAAAAACAAAAACGACTGAGATATGCAGTACCCGGGATCATAATCGTATATAGAAAAATATCTACAGTACATGTCACATGAAGCTCACGCTCGTAAATCGCGCCATACCGAGAAGGTTCG
+
AAABBFFFFFBAFEAGGGGGGGGGGAHHHHGGHHGGHGHHHHGHHHHHHHHHHGDGHFFHGHEFGGAACFGGGEEGGGHGEFEHFFDHHHHHHBBFGFH3443333//3B4?/B////<//>//22222@2>/@--<.<<....-.::./000:0000;90000:---...00000...//9;0/;/.../////9/://////://///;//9//;//...9--.9.//:.---;.;./..:-././9:-
@M03495:530:000000000-LYBTV:1:1104:21989:17949 2:N:0:ACAGGAAA+TAGACAAT
ATATTTTGCCTTGATAAACCACCCTCCCTGTGGTCGTTTCTTGCTCCCAATTCCAAAGCTCACATGCTGACAGATCGGAAGAGCGTCGTGTAGGGAAAGAGTGTATTGTCTAGTGTAGATATGGGTGGGGGGCGTGGCATTAGAAAAAAAAAAAAAAGAGAAATAAGGTGCAAAGTGTAGCTATAAAAAACAAAAGATAACAAATACACAACATCATCAGCTTAGTTAGTCTATATCTAAGCTCTGTGCGA
+
CCCDDFFFFFFFGGGGGGGGGGGGHHGGHHHHHHHGFGGHHHHHHHHGHHHHHHHHHHHHHHHHHHGHHHHHHHHHHGGGGGHHGGGGGGHHHHGHHHGGHHHGHHHHFHHHHHB44??44D43BFE@///--9---<<<01111</<B-@D<-<--..//001111010001</111111111<11<0-.9...:<01100<.110000.../00<110:1010111<111111111111/101:11:..
@M03495:530:000000000-LYBTV:1:1104:11805:17980 2:N:0:ACAGGAAA+TAGACAAT
ATATTTTGCCGTTGATAAACCAGCTAATCCTGAAAAAAAAATCAAAGCTAAAAACTACAATGCTAAGACCACGATGTGACTGCTATCAAAGTTAGATATATATGTAAATTATTCATCTGTCAAATCCTAGAATTATATCATACCTGCTCCAGCAATCACGACCTGTAATGGTTTAGTGGGTTGTTCACTGTTTCTGAAAAATGAAGATAGTTGTCCAGCTTCCAAAAAGTTTATTGTGTTTTCTAGTGGAG
+
3>ABBFFFFFBACEGGGGGGGFHHHHHHHHHGHHHHGGGEGGHBHHFHGFFGHHEGHHHGHHHHHHHHHHHHGGHGFDGFHHEGHHHHHHHHHHHHHHHHHHHHGHHHHHHHHHHHHHHHHFHHGGHHHHHHHHHHHHEHHHHHHHGFFFHGFGGDFGHGGGGGFGHGGHHHHHHG>FCFEFFDGHHFHHGFDFHHHGHHGHHH0GCFHHGBHHFFFHBGHECCCGHGF:FGFGFGC0CBFFGFGFBB90.
@M03495:530:000000000-LYBTV:1:1104:13583:17993 2:N:0:ACAGGAAA+TAGACAAT
ATATTTTGCCGTTGATAAACCAGCTAATCCTGAAAAAAAAATCAAAGCTAAAAACTACAATGCTAAGACCACGATGTGACTGCTATCAAAGTTAGATATATATGTAAATTATTCATCTGTCAAATCCTAGAATTATATCATACCTGCTCCAGCAATCACGACCTGTAATGGTTTAGTGGGTTGTTCACTGTTTCTGAAAAATGAAGATAGTTGTCCAGCTTCCAAAAAGTTTATTGTGTTTTCTAGTGGAG
+
ABABBFFFFFBAFGGGGGGGGGHHHGHHHHHHHHHHHGGGGHFHHHHEGHHEFHGGHHHHHHHHHGHHHHHHGGHGCGHFHGFHHGCHHHHHHHHHHHGHHHHHHHHHHHHHHHHGGHGHHHHHHHHGHGHGHHHGFHBFGHH2GHFHHFHHGHHGFHGGGGGGHHHFHHHHHHGHFGGGFFFGHHH0=0<D<GFHFHHHCCGHFG0GFHHBFGHCGGFFHFBFGHEGDFFGGGFFFF9FGBBFFBBFG0.
@M03495:530:000000000-LYBTV:1:1104:20492:18034 2:N:0:ACAGGAAA+TAGACAAT
ATATTTTGCCGTTGATAAACCAGGACTCAGGCTGGACCAAAGCTCACATGCTGACAGATCGGAAGAGCGTCGTGTAGGGAAAGAGTATATTGTCTAGTGTAGATCTCGGGGGTGGGCGGAGCATTAAAAAAAAAAAAAAAAAATCTACATAAAGAGTAAGACGAAATAATAAAAAAAAAGAATTAAACATGGAGTAAGCGTGTTAACTGATGACGTGTTACAAAGTCTCACGATAATCAATAGAGAGTAGA
+
BBBCDFFFFFDBGGGGGGGGGGHGHHHHHHHHHHGHHHHHHHHHHHHHHHHHHGHHHHHHHGGGGHHHGGGE>EGHHHGHHHHHHFFGHGHHGHHHGH344344444B?/>B/////</--<<1G11<10<A:-<@-<??BBD.01::11:111<:1111:0.--..1111:1<0----<.:<1<B<<100/:/0/<10-..<.1<111<1110.../.11:10/11:11<.....1:1:<<1111.011<
@M03495:530:000000000-LYBTV:1:1104:16027:18035 2:N:0:ACAGGAAA+TAGACAAT
ATATTTTGCCGTTGATAAACAGGACTCAGGCGGACCAAAGCTCACATGCTGACAGATCGGAAGAGCGTCGTGTAGGGAAAGAGTGTATTGTCTAGTGTAGATATTGGTGGGGGGCGGGGAACTGTAAAAAAAAAAAAAAAAAGATAAAGGAAGGCATAAAGCTCTGGACTAATAATAAACAAGGACTATCAAATGAACAGCGTGATGAGTCTGAATCGTCTGATGATAAAGACACATGTAGTCTATAAAGT
+
CCDCDFFFFFCBGGGGGGGGGGHHHHHHHGHGGGGGHHHHGHHHHHHHHHGHHHHHHHHGGGGHHHGFGGGGFBFHGEHGHHHHHGFGHFBFBGHHD4B?4444D4B?FE///-------9.001<11<0@B;9<@=-----..0<1110//....001<1100100:.0<0111111101./..</<11110111111/.-..</11011111111.....111<111111:/</00<111111111::1
@M03495:530:000000000-LYBTV:1:1104:7225:18058 2:N:0:ACAGGAAA+TAGACAAT
ATATTTTGCCGTTGATAAACCAGCTAATCCTGAAAAAAAAATCAAAGCTAAAAACTACAATGCTAAGACCACGATGTGACTGCTATCAAAGTTAGATATATATGTAAATTATTCATCTGTCAAATCCTAGAATTATATCATACCTGCTCCAGCAATCACGACCTGTAATGGTTTAGTGGGTTGTTCACTGTTTCTGAAAAATGAAGATAGTTGTCCAGCTTCCAAAAAGTTTATTGTGTTTTCTAGTGGAG
+
AAAB@FFFFFD>EGECGFGGGGHHHGHHFFFFGCHHFFEGAFGFHGHFFFBFGFEGGBBGHHEFHHGHHHHHGGHFGGGFGGBHHHEFHHHGGDFBHHHFHFHH4?GGGFHHFGHHGHGHHHEHFHBGHHFFGHHHEGBFHHHBGHGHHFEHFHGBFCGGDDGDHHHHGHH<GHHH1FAGGGGGHHHBGFFGHFHHFHFFCGH0=C0CFHHHHF0:CBCGHGHB00;;C9BBFGFFGFGGGFBFGBFFFFE
@M03495:530:000000000-LYBTV:1:1104:9121:18077 2:N:0:ACAGGAAA+TAGACAAT
ATATTTTGCCGTTGATAAACCACCCTCCCTGTGGTCGTTATCTTGCCCTTCTGTCGTCAACGAATTTACTAATTCCAAAGGAGGAGTATGTTGTTTTTGGAATTTAAGGTAATTGTTGGCTCTAGCTGCCAAAGCTCACATGCTGACAGATCGGAAGAGCGTCGTGTAGGGAAAGAGTGTATTGTCTAGTGGAGGTTTCGGGGGGGGGGGGGGCATTAGAAAAAAAAAAAAGTAAAATAGAAGTGAACGAA
+
ABBBBFFFFFCAGGGGGGGGGGGGGHHGGHHHHHHHGGGHHHHHHHHHHHHHHHHGGGHGHGGGHHHHHHHHHHHHHHHHHHGGEFHHHHHHHHHHHGGGHHHHHHHHHHHHHHHHHHHHHHHHHHHHHHHGHGHHHHGHHHHHHHHHHGHHGDEFEHHGECEGGGGCFHGFHHHFG=GDBGHH<<0GGG0.0.../0:.;.@-------:-9--/00;090;.------:.00090000900;0000.;.
@M03495:530:000000000-LYBTV:1:1104:6702:18099 2:N:0:ACAGGAAA+TAGACAAT
ATATTTTGCCGTTGATAAACCAGTTGGCTCTAGCTGCCATGCAATGTCACAACCACTTCTTGCCCTCCAAAGCTCACATGCTGACAGATCGGAAGAGCGTCGTGTAGGGAAAGAGTGTATTGTCTAGTGAAGATCTCGGGGGGCGGCGGGGTGTTAAAAAAAAAATAAAAAAAAACATTAGTAGTTAAACCAGACCTAAATTTCAAAATATGACGTATCTGAATGAAAGACATATAATATGGTATACCATG
+
ABBCBFFFFFBAGGGGGGGGGGHHHHHHHHHHGHHHHHHHHHHHHHHHHHHHGGGGHHHHHHHHHHHGFHHHHGHHHGHHHHHHHHGEHHHGGGGGHHGEFFGGFHHHGHHHHHHHHGFHHHDEGHHHF44433BF30?</<--9---------:0000:9---@.00;FFA--:.9000;999000000/.....000009000900000000...;.9000000000/9/0090:00000;00000000
@M03495:530:000000000-LYBTV:1:1104:26114:18108 2:N:0:ACAGGAAA+TAGACAAT
ATATTTTGCCGTTGATAAACCAGCTAATCCTGAAAAAAAAATCAAAGCTAAAAACTACAATGCTAAGACCACGATGTGACTGCTATCAAAGTTAGATATATATGTAAATTATTCATCTGTCAAATCCTAGAATTATATCATACCTGCTCCAGCAATCACGACCTGTAATGGTTTAGTGGGTTGTTCACTGTTTCTGAAAAATGAAGATAGTTGTCCAGCTTCCAAAAAGTTTATTGTGTTTTCTAGTGGAG
+
3AAABFFFFFBBGGGGGGGGGGHGHHFGBDGHFGFFGFGGGHBGGHFBGFGFBHEHHHHFHHHGHEHHEFGHGFHGCDGBGHHHHBFHHHHHDGHGFHHHGHHHGHHHHGHHHGHHHHGHHHHHHHGGHHHHHHHHGHGHHHHHFFAFFFHFHFHHH2@EGCCG0?GBFFFGHGFFHEFHGF?DHHHHGFGHHHHHHHGGGFH0DGFFFHG00;000CFFH0/;GHEGGGGGFG09CCFBB900BF0FFGG
@M03495:530:000000000-LYBTV:1:1104:17337:18115 2:N:0:ACAGGAAA+TAGACAAT
ATATTTTGCCGTTGATAAACCACCCTCCCTGTGGTCGTTATCCTTCTGTCGTCAACGAATTTACTAATTCCAAAGCTCACATGCTGACAGATCGGAAGAGCGTCGTGTAGGGAAAGAGTGTATTGTCTAGTGTAGATATCGGGGGGTGGGGGGTCGATTAAAAAAAAAAAAAAAAAAAACTGTTAGGTAGTGATAACAAAATGATTAAATAGATAATAAGATAAGACAACAATAAGTGAGTACTAGATCGT
+
CCCDDFFFFFDBGGGGGGGGGGGGGHHGGHHHHHHHGGGHHHHHHHHHHHGGGGFHGGGHHHHHHHHHHHHHGHHHHHHHHHHHHGHHHHHHHHGGGGHGHGGGGFGHHHHGFFHHGGGHHHHHHDFGHHG3333333B3////<?--<--<--.--.1<111<9--@;@--<-<----.0111<1/1100/1<11000.<0<1<11::11011<1:111111::10//...01011110111<110<1</
@M03495:530:000000000-LYBTV:1:1104:8110:18129 2:N:0:ACAGGAAA+TAGACAAT
ATATTTTCCGTTGATAAACCAGCTAATCCTGAAAAAAAAATCAAAGCTAAAAACTACAATGCTAAGACCACGATGTGACTGCTATCAAAGTTAGATATATATGTAAATTATTCATCTGTCAAATCCTAGAATTATATCATACCTGCTCCAGCAATCACGACCTGTAATGGTTTAGTGGGTTGTTCACTGTTTCTGAAAAATGAAGATAGTTGTCCAGCTTCCAAAAAGTTTATTGTGTTTTCTAGTGGAGG
+
?ABCCFFFFBFFGGGGGGGGGGGHHHHHHHHHHHHHGGGGHHHHHFFHHFGHHEHHGHHGHHHHGHHHHHHGFGFGFHHFGFHHH3BGFHHHHFHHHHHHHHHHHHHGHHHHGHHHHHHFHHHFDFGFHHHHHHHHHHHHHGGFHFHHGHGFHGHHHHGGGGGHFHHHHF<GHHHGHHHGGGDGHHHHHHHHHHHHGHHHGHF0GBFHH:GG;C::GEFFH;CGG.;CBFGGG0BFFGGGGECFG;BFG.:
@M03495:530:000000000-LYBTV:1:1104:23257:18143 2:N:0:ACAGGAAA+TAGACAAT
ATATTTTGCCGTTGATAAACCAGTTGGCTCTAGCTGCCATGCAATGTCACAACCACTTCTTGCCCTCCAAAGCTCACATGCTGACAGATCGGAAGAGCGTCGTGTAGGGAAAGAGTGTATTGTCTAGTGTAGATAGTGGGGGGGGGGGGGTGATTCAAAGAAAAAATAAAGAATAGAATGATAGGCAACGGGTGGGACGATATGTGAACAACCAATGTAAGATATGCTAGAGTTCAGTGCTGGCGCACTGA
+
BBCCCFFFFFCBGGGGGGGGGGHHHHHGHHHHHHHHHHHHHHHGHHHHFHHHGFGGHHHHHHHHHHHGHHHHHHHHHHHHGHHFHFFBDGHGGGGHHHGEFGFGFGHHGHHHHHHHHHFHHHBFGHFHFD434443BBB//B--;-------.0000000;;B99-.0:090.009;0009090/00..-;.----..-;..-0;00000/....000000000;9000:00900000;0000.-.---/0
@M03495:530:000000000-LYBTV:1:1104:13305:18154 2:N:0:ACAGGAAA+TAGACAAT
ATATTTTGCCGTTGATAAACCAGCTAATCCTGAAAAAAAAATCAAAGCTAAAAACTACAATGCTAAGACCACGATGTGACTGCTATCAAAGTTAGATATATATGTAAATTATTCATCTGTCAAATCCTAGAATTATATCATACCTGCTCCAGCAATCACGACCTGTAATGGTTTAGTGGGTTGTTCACTGTTTCTGAAAAATGAAGATAGTTGTCCAGCTTCCAAAAAGTTTATTGTGTTTTCTAGTGGAG
+
AAABBFFFFFBAFGGGGGGGGGHHHHHHHHHHHHHGHGGGGHHGHHFFGGHFDGGHHHHHFHHHHHHHHHHHGGHGGHHHHHFHGHHHGHHHHHHHHHHHHHHHHHHGHHHHHHHHHHHHHHHHHHGHHHGHHHHHHHHHHHHGHHHGBGHFFHHHHGHGGGCDFGGFHHGHHFHHDGGFEGGAGHBGHFGHGFHHHHHHHHHHHHHHHHHHHHHGHHHGFFFFCCGAA:C0CFGGGGBFGGGGGGGG.BA
@M03495:530:000000000-LYBTV:1:1104:16153:18162 2:N:0:ACAGGAAA+TAGACAAT
ATATTTTGCCGTTGATAAACCAGCTAATCCTGAAAAAAAAATCAAAGCTAAAAACTACAATGCTAAGACCACGATGTGACTGCTATCAAAGTTAGATATATATGTAAATTATTCATCTGTCAAATCCTAGAATTATATCATACCTGCTCCAGCAATCACGACCTGTAATGGTTTAGTGGGTTGTTCACTGTTTCTGAAAAATGAAGATAGTTGTCCAGCTTCCAAAAAGTTTATTGTGTTTTCTAGTGGAG
+
ABAAAFFFFFBAGGGGGGGGGGHHHHHHHHHGHHHHHGGGGHHGHHHHHGGHGHGHHHHHGHHHHHHHHHHHGGHGHHHGHDFHGHFHHHHHHHGHHHHHHGHHHHHHHHHHHHHHHHGHHHHHHGHHHHHHHHHHHHHHHHHHHHHHHHHHHHHGHHHGGGGDFHHHGFHHHHHHFEHFDGGGHHGHHHHHGHHHHGHF.GGDFHGHFHHHHFHHHFHHHHFHCF.EEFGGFFFFFGGFGGEGBFFF.FE
@M03495:530:000000000-LYBTV:1:1104:3981:18167 2:N:0:ACAGGAAA+TAGACAAT
ATATTTTGCCGTTGATAAACCAGGGCGGCACCAAAGCTCACATGCTGACAGATCGGAAGAGCGTCGTGTAGGGAAAGAGTGTATTGTCTAGTGTAGATCTCGGGGGGGGGGGGGGCATTAAAAAAAAAAAAAAAAAAAAAAAAGAAGAATGAAGTAAATAAACTGAGTAAAGAAGGATACACAGGGTAAGTAATCGTAGAAATGTATAAGACGAGGTGTGCAGTGAATGTAAACAGGTGTAATACGATTAA
+
CCCCCFFFFFCAGGGGGGGGGGHGGGGGGGGGHHHHHHHHHHGGHHHHHHHGHHHGGGGHHHGGGE/EGGGHGBGHHHGGHHHGHFFGFHHHF?43444440?//<--9:-9----:/00000;:-9--99@----;------.../0/000;00009000000000900000./..000000...///000:00....:0000:0000000.--;;.0.000000000000000/.0000;000.....0
@M03495:530:000000000-LYBTV:1:1104:5561:18220 2:N:0:ACAGGAAA+TAGACAAT
ATATTTTGCCGTTGATAAACCAGCTAATCCTGAAAAAAAAATCAAAGCTAAAAACTACAATGCTAAGACCACGATGTGACTGCTATCAAAGTTAGATATATATGTAAATTATTCATCTGTCAAATCCTAGAATTATATCATACCTGCTCCAGCAATCACGACCTGTAATGGTTTAGTGGGTTGTTCACTGTTTCTGAAAAATGAAGATAGTTGTCCAGCTTCCAAAAAGTTTATTGTGTTTTCTAGTGGAG
+
BCBCCFFFFFBBGGGGGGGGGGHHHHHHHGHHHGHHHGGGGHHHHGHHHHHHHHGGHHHHHGHHHGHHHHHHEGHGHGHHHFFHGBCHHHHGHHHHHHHHHHHHHHHHHHHHHHHHHGHHGHHHHHHHHHHHHHHHHFHHHHHHHHFFHHGHGHHHHGHGFGGGHHHFGHHGHHHHDGHHFGGGHHHHHHHHFHHGHGDGHHGHGFHFHHHHHHHHHHHHGHGHFFEEDBFFGGGGGGFFG/FGFGEF?FE
@M03495:530:000000000-LYBTV:1:1104:4009:18234 2:N:0:ACAGGAAA+TAGACAAT
ATATTTTGCCGTTGATAAACCACCCTCCCTGTGGTCGTTATCTTGCTCCTTCTGTCGTCAACGAATTTACTAATTCCAAAGCTCACATGCTGACAGATCGGAAGAGCGTCGTGTAGGGAAAGAGTGTATTGTCTAGTGTAGAACTCGGTGGGGGGGGTGGTATTATATAAAAAAAAAAAGATACACAATTACGATAACATATGGATGATAAGAAGCAGTTAAGAAAGAAGAAGAAGAGAGTAATGTTCGTA
+
BCCCCFFFFFCBGGGGGGGGGGGGGHHGGHHHHHHHGGGHHHHHHHHHHHHHHHHHGGGHGHGGGHHHHHHHHHHHHHHHHGHHHHHHHHHHGHHHGHHHGGGGGHHGGGGGGHHHHGHHHHGHHHHHHHHFHFHGHH33B32D>2??/<<//<----9-.00:09;00;:0;9-----..0:0000.0000.....0000000000009:000/00/000000090/./0//0//0.;.:0009000.9/
@M03495:530:000000000-LYBTV:1:1104:10842:18237 2:N:0:ACAGGAAA+TAGACAAT
ATATTTTGCCGTTGATAAACCAGTCACAACCACTTCTTGCCCTCCAAAGCTCACATGCTGACAGATCGGAAGAGCGTCGTGTAGGGAAAGAGTGTATTGTCTAGTGTAGATATCGGGGGGCGGCGGGTCATTATAAAAAAAAAAAATAAAAAAGGAAAGGATGGTAAGCACAGAAAGAAACCAAAGTATATAATAAAAATCAGAAAAACAAAAGTAGTTATATAACGTCATGGAAAAACAGAAATGGAATG
+
CCCCDFFFFFCBGGGGGGGGGGHHHHHHHGGGGHHHHHHHHHHHGHHHHHHHHHHHHHHHHHHHHHHHGGGGFHHGGGGGGHHHHGHHHHHHHHGHHHHBGHHHHGB4344444?>/<@--<-------:<<111<1<0-@;BBCA.0111:-..///..<009<11001///<000/.//<9../11111:<1:1110.000010/<....:/01111<111<11./..<10000/...//001100000
@M03495:530:000000000-LYBTV:1:1104:20604:18252 2:N:0:ACAGGAAA+TAGACAAT
ATATTTTGCCGTTGATAAACCAGTCAGGAGTCCAAAGCTCACATGCTGACAGATCGGAAGAGCGTCGTGTAGGGAAAGAGTGTATTGTCTAGTGTAGATCGCGGGGGGGTGCGGGGCAATAGAAAAAAAAAAAAAAAACAGAATAAAGGTAGGTATAAGGTAAAAAAAAAAATAGAGAAATGATGAAAAAGAGAATAGCAGTATATATAATAGTGACTGGAACAAGAAAGCGATACACAGGACAGCGGAGT
+
BCCCCFFFFFCBGGGGGGGGGGHHHHHHHGHHHHHHHHHHHHHHHHHHHHHHHHHHGGGGHHGGFGGEFEHGHGFHHHHHGHHHHGGBFBGGHG44B4441?>/>EFA---.-999-<.<1111:/.<B<--@-<<<-.9//01111100<0.1111110<11110------<<01110<11:<11<1:...//0:1011011111:<11111111111<:00//////0<<...-100..:./..---<.
@M03495:530:000000000-LYBTV:1:1104:15198:18296 2:N:0:ACAGGAAA+TAGACAAT
ATATTTTGCCGTTGATAAACCACCCTCCCTGTGGTCGTTATCTTGCTCCTTCTGTCGTCAACGAATTTACTAATTCCAAAGCTCACATGCTGACAGATCGGAAGAGCGTCGTGTAGGGAAAGAGTGTATTGTCTAGTGTAGAGAACGGGGGGGGGCGGGGTATAGTAAAAAAAAAAAAAAAAAAAAAAAAATGTAAGAAGAATACATATTAAAAATATAGACTTGAATAGACAGAAGTTAGACAGCAGTAG
+
BCCCDFFFFFBAGGGGGGGGGGGGGHHGGHHHHHHHGGGHHHHHHHHHGHHHHHHHGGGHGHGGGHHHHHHHFHHGHHHHHHHHHHHHHHHHHHHHFHHHGGGGFHHGGGGGGHHHHGHHGFGGGGHHHHH?DGHGHE33332222<///-->-:---9-;.00000000;:999--9-:-------9---;0000000/0:00:0:000::000.00000;0000:000000//000000000/./;;0;
@M03495:530:000000000-LYBTV:1:1104:22728:18315 2:N:0:ACAGGAAA+TAGACAAT
ATATTTTGCCGTTGATAAACCAGGACTCAGGCTGGACCAAAGCTCACATGCTGACAGATCGGAAGAGCGTCGTGTAGGGAAAGAGTGTATTGTCTAGTGAAGAGCTCGGTGGTGGGGCTAGCGTTTAAAAAAAAAAAAAAAACAAAACGAGAAAGTAACAACATAAGATACCAACCGAAAAAAGTAAAAAAAACAGATATACAATCACAGAAACTCACTACCTATACGAGATGAGCAAGAGGTGAGGTCGC
+
BCCCDFFFFFDCGGGGGGGGGGHGHHHHHHHHHHGGHHHHHHHHHHHHHHHHHHHHHHGFHGGGGHHHGGGE>EHHHHGHHHHHHEBBBGHH4BBGHH34443123B//??A///////002/////2>>>CC?AC-A<-;-......-....00000000../00000;0000..-----.-.:00000-;9;./:0000;000000000;:/:000:0//0::00...9A0;000://..;.0..//--
@M03495:530:000000000-LYBTV:1:1104:12228:18329 2:N:0:ACAGGAAA+TAGACAAT
ATATTTTGCCGTTGATAAACCACCCTCCCTGTGGTCGTTATCTTGCTCCTTCTGTCGTCAACGAATTTACTAATTCCAAAGCTCACATGCTGACAGATCGGAAGAGCGTCGTGTAGGGAAAGAGTGTATTGTCTAGTGTAGTTCATGGGGGGGGGAGGATTATTATAAAAAAAAAAAAAAAAATAAAACGGGTCTAGCAATACACAGTGGAAGAACAATAAGAAATCAATCATAAATCTAAACGATTCATA
+
CCCCCFFFFFC>EGGGGGGGGGGGGHHGGHHHHHFGGGGHHHHHHHHHHGHHHHHHGGGGEHGGGHHHHHHHGGHHHHHHHHHHHGHHHHHHHHHHHHHHGGGGHGHGGGGGFHHHFFFHHGFHFHHHHFHBFFHHHF?33322222<///-:-----.////////;/9:@@=-@=;-----./9//9-..--/////;/////9.///://.///////;;///:///9///;////9///....://;
@M03495:530:000000000-LYBTV:1:1104:9460:18331 2:N:0:ACAGGAAA+TAGACAAT
ATATTTTGCCGTTGATAACCAGGACTCAGGCTGGACCAAAGCTCACATGCTGACAGATCGGAAGAGCGTCGTGTAGGGAAAGAGTGTATTGTCTAGTGTAGATATCGGGGGGCGGGGGGTCATTAAAAAAAAAAAAAAGTAAAAAAAAAAAATGGACGAAGAGACAAAGGAAGTGTAGGATGAATACGTTGATGTAGCAAGAGAGAGAGTAAGCGAGGTAGGAAGGAACGACAGACAAAGGAGATGCAGAA
+
CBCCCFFFFFCCGGGGGGGGGGGHHHHHHHHHHGHHHHHHHHHHHHHHGGHHHHHHHHHHGGGGHHHGEFFFGGHHFGGHHHGHF@GGDHHBFGGHH@B4B44BB@/>/>/--;--:---.9//////;CBAF=AA-:.9/////-------.////---...///////;/.////99://///9/.//.;//////;///./...../////-;:-.//.//9.9/...---/.//////..://////
@M03495:530:000000000-LYBTV:1:1104:26882:18341 2:N:0:ACAGGAAA+TAGACAAT
ATATTTTGCCGTTGATAAACCAGCTAATCCTGAAAAAAAAATCAAAGCTAAAAACTACAATGCTAAGACCACGATGTGACTGCTATCAAAGTTAGATATATATGTAAATTATTCATCTGTCAAATCCTAGAATTATATCATACCTGCTCCAGCAATCACGACCTGTAATGGTTTAGTGGGTTGTTCACTGTTTCTGAAAAATGAAGATAGTTGTCCAGCTTCCAAAAAGTTTATTGTGTTTTCTAGTGGAG
+
>AAABFFBFFDAGGGGGGGGGGHHHGGHHHHHHGHGHGGGGHCHHHBCGFHFFHGGHHHHHHHHHHGHHHHHEGHGFEGHHFFHHHFHHHHGGHHGHHHHHHHHHHHHHHHGHHHHHHHHFHFHHHHHHHGHGHHHHHHHHHDGGHGEGBGGFGHHFHF?EDGFHGHHGGHFHHHHFHHHGCCAGHHHHHHHHHHHHHHHFHHFHFGHHB;CHHHFGFGHHHHFFHCGDFF0FGGGGGFGGGFGGGFGEBE
@M03495:530:000000000-LYBTV:1:1104:12272:18342 2:N:0:ACAGGAAA+TAGACAAT
ATATTTTGCCGTTGATAAACCAGCTAATCCTGAAAAAAAAATCAAAGCTAAAAACTACAATGCTAAGACCACGATGTGACTGCTATCAAAGTTAGATATATATGTAAATTATTCATCTGTCAAATCCTAGAATTATATCATACCTGCTCCAGCAATCACGACCTGTAATGGTTTAGTGGGTTGTTCACTGTTTCTGAAAAATGAAGATAGTTGTCCAGCTTCCAAAAAGTTTATTGTGTTTTCTAGTGGAG
+
AA@AAFFFFFBAGCFGGGGGGGHHGHHHHHGGHHHHHGGGEHHFFFFHHHHBHHGHHHHHHHHHHHHG3GGHEEHG1GHEHHEHHD?FHHHBGGHHHHHFFHHHFGHHHHHHHHHHHGHHGHHHHHHHHHGHHHHHHHHHHHEHHH0GHGHHFGHHHHHGGFGGHGHDGHHHHHHHGHGCDCCEHHGHFFGGGHHGHGHHEHHHHHEHHHHHFHHHGGGGGFHHCFGG.BFGGGGGGGFFGGFFB90CF09
@M03495:530:000000000-LYBTV:1:1104:10486:18389 2:N:0:ACAGGAAA+TAGACAAT
ATATTTTGCCGTTGATAAACCAGCTAATCCTGAAAAAAAAATCAAAGCTAAAAACTACAATGCTAAGACCACGATGTGACTGCTATCAAAGTTAGATATATATGTAAATTATTCATCTGTCAAATCCTAGAATTATATCATACCTGCTCCAGCAATCACGACCTGTAATGGTTTAGTGGGTTGTTCACTGTTTCTGAAAAATGAAGATAGTTGTCCAGCTTCCAAAAAGTTTATTGTGTTTTCTAGTGGAG
+
3ABABFFFFFBAGGGGGFGGGGHHHGHHHHHHHGHFHGGGGHFGHHHHHGHHHHGGHHHHHHHHGHHHHHHHGFHGBGFHFFHHHGHHHHHFHHHHHHHHHHHHGHHHHGHHFHHHHHHHHHHGHHHGHHGHHHHHHHFFHHHFHHAGHFHHHHFHHHHGGGGFHGHFHHHFHHHHGHEGCFCGHHHHHHHGGBGHHE0GCGHGDGFGHHHHHH0CFHHFFHHGCGE.CBFGGGGGGGBGGGGGGGFBFFG
@M03495:530:000000000-LYBTV:1:1104:19727:18407 2:N:0:ACAGGAAA+TAGACAAT
ATATTTTGCCGTTGATAAACCAAAGCTCACATGCTGACAGATCGGAAGAGCGTCGTGTAGGGAAAGAGTGTATTGTCTAGTGTAGATATCGGGGGTGGGCGGGGCATTTAAAAAAAAAAAAAAAAAAAATAGAGATTCAATAGTGAGCACTAGTGAAAAAATAGAAATAGACCAGTATGTAAAACAAGACAACAAAACAAGATGACAAATGACTGAAGAGGAATGTGGATATTAAAGGTAGTCAATGTGTA
+
BBBABFFFFFCBGGGGGGGGGGHHHHHHHHHHGHGHHHHHHHHHGGGGHHHGEFGEFHHGHGGHHHFGDFGH5@GDFGFHFG55BD4444?//>E/<</////-<</0000000<@-:-9--9------.0;000000000;;000090:0:0009009.-;;0000000000/.0000000000.:/99//9......./9000000/:0:0000000...900;0;9000000000;B0000000900;
@M03495:530:000000000-LYBTV:1:1104:27285:18441 2:N:0:ACAGGAAA+TAGACAAT
ATATTTTGCCGTTGATAAACCACCCTCCCTGTGGTCGTTATCTTGCTCCTTCTGTCGTCAACGAATTTACTAATTCCAAAGCTCACATGCTGACAGATCGGAAGAGCGTCGTGTAGGGAAAGAGTGTATTGTCTAGTGTAGATAGACGGGGCTGGCGGAGTAGTAATTAAAAAAAAATAAAGATATAATTTCATCAGTGTTTGACTGTTAATGTGGTCACGATAAAGAGGAGAATCTCACTCACGATATCG
+
ABBBAFFFFFBBFGGGGGGGGGGCGHHGGGHFHHAGEGGFHHFHHGHHGHHHEHHHGGGGGHGGGHHDGHHHFFFGHHHGHHHHHHHHGHHHHHHHFHHHGGGGHHFGGGGGGHHHHGGHHGFGGHHHHGGB3B?GDB333322222</@//////<<-A.<0000000<000--:-.0;00000000000;0000000009/0000000000;00.///....9///....../////;////....9;.
@M03495:530:000000000-LYBTV:1:1104:19222:18448 2:N:0:ACAGGAAA+TAGACAAT
ATATTTTGCCGTTGATAAACCACCCTCCCTGTGGTCGTTATCTCCTTCTGTCGTCAACGAATTTACTAATTCCAAAGCTCACATGCTGACAGATCGGAAGAGCGTCGTGTAGGGAAAGAGTGTATTGTCTAGTGGAGATATCGGGGGGGGGCGGTGACTTAAAAAAAAAAAAACAAAAAAATCAGTGATGCAATGACGGAACTAAAGAGATGACATAGAGAGTCGGTACACAAGCAAGCAAAGAATGACGA
+
BBACCFFFFFCAFGGGGGGGGGGGGHHGGHHHHHHFEGGHHHHHHHHHHHHHGGGHGHGGGHHHHHHHFHHHHHHHHHHHHHHHHHHHGHHHHHHHGGGGHHHGGGGGGHHHHGGHHHGHHHGHHHHBFFGGD30B/223>2?B//---:---;-;.//://;:/-@-;9-=-;.9.;.--.///////////////.-..-/////99//9///9/////.//---..///...///.9////.////.:
@M03495:530:000000000-LYBTV:1:1104:19093:18455 2:N:0:ACAGGAAA+TAGACAAT
ATATTTTGCCGTTGATAAACCAGCTAATCCTGAAAAAAAAATCAAAGCTAAAAACTACAATGCTAAGACCACGATGTGACTGCTATCAAAGTTAGATATATATGTAAATTATTCATCTGTCAAATCCTAGAATTATATCATACCTGCTCCAGCAATCACGACCTGTAATGGTTTAGTGGGTTGTTCACTGTTTCTGAAAAATGAAGATAGTTGTCCAGCTTCCAAAAAGTTTATTGTGTTTTCTAGTGGAG
+
AAABBFFFFFBAEEGGGGGGGGHHHHHHHGHHHHHHHGGGGHGGHHHFFFFGGGFFHHHHHHHHHHHHGHHHGGHEEDHHHHFGHHHHHHHFGHHHHHHHHHHHHHHHHHHHGHHHHHHHHHHHHHHHHH3FHHHHHHHHHHGFGH0CGGHHHHHHGHHGFCGGFGHFHHHHFHFHHDFHGGGGHGFHHHDGGGFFHHGFGHFHGHGHHHHBGHHFGC/FHGFHHH..9;BFFFFFFGBGGGFF0;FG?99
@M03495:530:000000000-LYBTV:1:1104:10686:18461 2:N:0:ACAGGAAA+TAGACAAT
ATATTTTGCCGTTGATAAACCAGGGACTCAGGCTGGACCAAAGCTCACATGCTGACAGATCGGAAGAGCGTCGTGTAGGGAAAGAGTGTATTGTCTAGTGTAGAGCTCGGGGGGGGGCGGGTCATTAAAAAAAAAAAAAAAAAAAAAAGAATGAGGAAGGTATAAGCAGTGAGAGCAAGAAACAGCCAAAAGACATGTAGATAGGTAGAGAGACAATTAAGAGAGTATAACGAGGACACAAAGATCACAGG
+
BBCCCFFFFFDCGGGGGGGGGGHGGGGHHHHHGHHGHHHHHHHHHHHHHHHHHHHHHGHHHHGGGGFHHFGGGEGHHHHGGHHHFHHHHHHHHBGGHHHG44@4343?/E///--<-------<BB11<::<9-<D-9--9-------.<.0101/0/..<1<11101/101010.<:B//////..://././/10:<11111/110111..///01:1110<.:11111...--././..//010/:<.
@M03495:530:000000000-LYBTV:1:1104:12387:18462 2:N:0:ACAGGAAA+TAGACAAT
ATATTTTGCCGTTGATAAACCAGTCCAAAGCTCACATGCTGACAGATCGGAAGAGCGTCGTGTAGGGAAAGAGTGTATTGTCTAGTGGAGAGATTGGTGGGGGGCGGGTGATTATAAAAAAAAAAAAACATAAAATAAATAGAGCAACAGATATAAATAAAGAATGAATCACAAAAAAGAGAGAATAAAAGCGAGAAGAATAAGCAAAGTCTATGAGGAGAGGTAAGTCTAACACAATCACAGTGTGGATG
+
CCCCCFFFFFCBGGGGGGGGGGHHHHHHHHGHHHHHHHHHHHHHHHHHHGEGGHHHGGFEFGHHHHGHGHHHHGHHHHHHDGGGFFG131311B3B?@?1///--:-;-;.0900:09FF-B9:=-:-..09000000;0000000/..:/000:00000900.000;0:00:0...-.://.:::000:0...--./9/000000/;/00000000/0....0;0000000000..00000:00;0.;00
@M03495:530:000000000-LYBTV:1:1104:20656:18509 2:N:0:ACAGGAAA+TAGACAAT
ATATTTTGCCGTTGATAAACCAGCTAATCCTGAAAAAAAAATCAAAGCTAAAAACTACAATGCTAAGACCACGATGTGACTGCTATCAAAGTTAGATATATATGTAAATTATTCATCTGTCAAATCCTAGAATTATATCATACCTGCTCCAGCAATCACGACCTGTAATGGTTTAGTGGGTTGTTCACTGTTTCTGAAAAATGAAGATAGTTGTCCAGCTTCCAAAAAGTTTATTGTGTTTTCTAGTGGAG
+
>AABBFFFFFDAEGGGGGGGGGHHHHHHHHHHHHHHHGGGGHHHHHFFHHHHHFEHHHHHFGHHHHHHHGHHFFHGGFHFGGGHHHHHHHGFGHHHHHHHHHHHFGHHHFHHHHHHHGHHHHHHHHHHHHHHHHHHHHHHHHHGHHGHHHHFGHHHGHHGDGGFHHHHFHH?FHHHGHEFDGGDHHHGHGGHGHHHHHHH.GHGHGCGCGHFHHHHHHHHGHHF0;.?EFGGFFGGGGGGGGFGGBFF?FE
@M03495:530:000000000-LYBTV:1:1104:7174:18512 2:N:0:ACAGGAAA+TAGACAAT
ATATTTTGCCGTTGATAAACCACCCTCCCTGTGGTCGTTATCTTGCTCCTTCTGTCGATTTACTAATTCCAAAGCTCACATGCTGACAGATCGGAAGAGCGTCGTGTAGGGAAAGAGTGTATTGTCTAGTGTAGATCTAGGTGGGGGGGGGGGCATTGTAAAAAAAAAAAAAAAAAAGTGGTATGAAGTGACCAATCTTAAACAAGGGAAAATAGATACAATCAGCACAGTAAGTAAATCACACAAATACC
+
BCCCCFFFFFCAGGGGGGGGGGGGGHGGGHHHHHFGGGGHHHHHHHHHGHHHHHHHGGGHGHHHHHHHHHGHFHHHHHHHHHHHHFGHFHHHHGFGGHFHGFGGEGHHHHGHHGHHFGHFFHHH4BGHHHF3B33333?323B///<-9------/;00:00B0--@--;9---;--.0000900000000009.0/0000000./...../00000900000;0009//000099000;0:;B...0000
@M03495:530:000000000-LYBTV:1:1104:19956:18520 2:N:0:ACAGGAAA+TAGACAAT
ATATTTTGCCGTTGATAAACCAGGGACTCAGGCTCCAAAGCTCACATGCTGACAGATCGGAAGAGCGTCGTGTAGGGAAAGAGTGTATTGTCTAGTGTAGATCTCGGGGGGCGGCGCATCATTAGAAAAAAAAAAAAAAGAAAGTAAAAGGAGTGAGTAAAAGCTACTGCTAGCACAATACTTTCCACTAAGAATTACGAACACCAGATAGCAGTCTCACGCACGGATAGACGTACTAGTAATAACATCCC
+
AAABBFFFFFBAEEGFGGGGGGHGGGGHHHHGHHHGHHHHGHHHHHHGHHHHFHHHHHGGEGGHHHGBEFGE1BGGFFHHHGHGH@F@GFBBDFHH344@44444?F/>/--9--9--.9//;////:BF;@=-----;.9./////9//...;;////////.9///;///////..///////////9////;9//...--.;.../9//////////.:-----.;///...:;B/9/////////;.
@M03495:530:000000000-LYBTV:1:1104:10878:18540 2:N:0:ACAGGAAA+TAGACAAT
ATATTTTGCCGTTGATAAACCACCCTCCCTGTGGTCGTTATCTTGCTCCTTCTGTCGTCAACGAATTTCCAAAGCTCACATGCTGACAGATCGGAAGAGCGTCGTGTAGGGAAAGAGTGTATTGTCTAGTGTAGAGCTCGGTGGGGGGCGGGTGATTAAAAAAAAAAAAAAAAAATAAATAGAGGAGAATTCGAATACTATTGATACAAATAATAATGCATATCATAATCTCAGCTCATATGTTTATAGCA
+
BCCBBFFFFFCAGGGGGGGGGGGGGHHGGHHHHHGHGGGHHHHHHHHHHHHHHHHHGGGHGHGGGHHHHHHGBGHHHHHHHHHHHHHHHHHHHGGGGHHHGGGGEFGHHHGHHHHFHHHHHHHHDFHHFFF33D33322?C??////-------.:000000@=D-@-@-9----.:9000;00/.;.9:09.0.0:00090:00000000000909000090000090000:0:000000000:9000;9
@M03495:530:000000000-LYBTV:1:1104:27710:18546 2:N:0:ACAGGAAA+TAGACAAT
ATATTTTGCCGTTGATAAACCAGTCTCCAAAGCTCACATGCTGACAGATCGGAAGAGCGTCGTGTAGGGAAAGAGTGTATTGTCTAGTGGAGATCTCGGTGGTGGGCGGGTGGTTTAAAAAAAAAAAACAAATAAGAACATAGTGAGCAGAGACAATCTGCACAATGATGAAGGCAAGAGTTAGTGGTGTGCATGAGATGTACTGTGACTGTTCGATAGCATACTGATTGTACTACAGACTTATTACACTT
+
CCCCCFFFFFBAFGGGGGGGFGHHHHHHHHBHHHHHHHHHHHHGHHHHGGHGFFGHHFGG?EEEGHHHGFGHHGGGFFGHHGDBDFFF3?3?33344B11?111?//>///////0111?1/--<?-;....000000//00000;0909/.////000;0000;000;00000..../.000;90.0...00090000000000900000000..0.:00000000090000000000.0:009000090
@M03495:530:000000000-LYBTV:1:1104:24036:18549 2:N:0:ACAGGAAA+TAGACAAT
ATATTTTGCCGTTGATAAACCACCCTCCCTGTGGTCGTTATCTTGCTCCTTCTGTCGTCAACGAATTTACTAATTCCAAAGCTCACATGCTGACAGATCGGAAGAGCGTCGTGTAGGGAAAGAGTGTATTGTCTAGTGTAGAGCTCGGGGGTGGGGGGGTAATTTAAAAAAAAAAGAAGACGATATATGATACGGCACAAGTATCAACACGAACAGTGATATGCAAGAGTCTGTACCTCAGATGAAAGTGG
+
AAAAAFFFFFDAGGGGGGGGGGC0AA0E00AGGFH1AAA/ADBAGFEB1AA1G1FDFF/AABEFGFCEDGHE21DDDGD@0FGFFFGHDHHHHGHF>GHHGGGG0FEEFEEEC<GFHGEFHHFGFHFHHGHFG2FFGG221B1111?<@/<<---<;----//////9/;----9---/9/-99--//9//9/-----;;-9/::////--9--9//9///////9/--////9///9/////;///////
@M03495:530:000000000-LYBTV:1:1104:21612:18565 2:N:0:ACAGGAAA+TAGACAAT
ATATTTTGCTGTTGATAAACCAGGACTCAGGCTGGACCAAAGCTCACATGCTGACAGATCGGAAGAGCGTCGTGTAGGGAAAGAGTGTATTGTCTAGTGTAGAACTCGGTGGGGGGGGGGGGATTATAAAAAAAAAAAGTACATAAAACGACATGATAGGTAACAGTAATAACAATAATAGACTAAAAAAGTAATTGCAAAGCACTAAATTGCGGCTATATGCAATGCTGAGAGTCATCTGTGACTTGCAT
+
BCCCCFFFFBFFGGGGGGGGGGHGCHHHHHHHHHGHHHHHHHHHHHHHHHHHHHHGHHHHHGFEEHHHGGGF>EHHHHGFHHHHHEFBGHHHBBBGHHH@434433D1?/EE/>/:----:--.B//9/9999-@;;-.::/://////-.--:////////////;//9////////;///////9;/-.///9/9/:///9//;///////.---./////://///:/./;//9://;//////////
@M03495:530:000000000-LYBTV:1:1104:5786:18569 2:N:0:ACAGGAAA+TAGACAAT
ATATTTTGCCGTTGATAAACCAGTCTCCAAAGCTCACATGCTGACAGATCGGAAGAGCGTCGTGTAGGGAAAGAGTGTATTGTCTAGTGGAGAGCTCGGGGGGGGGCGGGGCATTTCAAAAAAAAAAAAAAAGAACAACAACACACGATTAGTAACATAATAAAATAAGATATAGCGATGAAAAGGAAAGGAAGACCAATACACAACCATGAACGTAGAAAAGTGAAACTCAATGAGTCCGAGAACATAGA
+
CCBCCFFBFFCAEGGGGGGGGGHHHHHHHHHHHHHHHHHGHHHHHHHHHHHGGFGHHHGGGGGEGHHFGHHHHHHHHHHHHHBGFHHF@1B13113@1//>/-----;-9--9/;//:9:B.@@D-;99-:-...///........-:.;.//////:///;////://///////;-..9////.///..//..///.//////;.../////.:.;.//9/:///://///////9//..--.////;/
@M03495:530:000000000-LYBTV:1:1104:24778:18599 2:N:0:ACAGGAAA+TAGACAAT
ATATTTTGCCGTTGATAAACCACCCTCCCTGTGGTCGTTATCTTGCTCCTTCTGTCGTCAACGAATTTACTAATTCCAAAGCTCACATGCTGACAGATCGGAAGAGCGTCGTGTAGGGAAAGAGTGTATTGTCTAGTGTAGAGCTCGGTGGGCGGGGGGGTACTGTAGAATATAAAATGATTGTTCACTGTTACAGACAAATGACAGAAGTTGTCCAGTTACCAAAGTGTGTATGGGAATTTCATGGTGCT
+
CCCCCFFFFFDBGGGGGGGGGGGGGHFEFHHGGFGHGFGHHHGHHHHHGHHHGHHHGGEHEHEFEHHHDHHHAFFEFGHHFGHHHFCFHHHHHGHGEHHHGGGGGFFCGEGGEGHFHGFHHHGHHHHHHHH3?3GGF33B3?22@2///<///>------9.0000<000000000000000000000<0::0000<.<//000000/00<00000:B0000000./:0<0.0<0/./0/0000000<000
@M03495:530:000000000-LYBTV:1:1104:14758:18629 2:N:0:ACAGGAAA+TAGACAAT
ATATTTTGCCGTTGATAAACCAGGGCGGCACCAAAGCTCACATGCTGACAGATCGGAAGAGCGTCGTGTAGGGAAAGAGTGTATTGTCTAGTGTAGAACTCGGGGGGGGGCGGGGGCATTAAAAAAAAAAAAAAAGAAAGAACAAAAAAAGAGACAGAGATAGACTGAAAATAAGCAGATATAATACTGTTAATTACAGAGATGAGAATAGATGTAGAACGCAGGATAAACAGATAGACAGAATAGCACAA
+
ABBCCFFFFFCAGGGGGGGGGGHGGGGGGGGGHHHHGHHGHHHGHHHHHHHGHHHGGGGHHGGFGE>EFGGHGGHHHHHGHDFGHGFHHHHHGBB344?3?///</--9--9------/000:::>@D-;@@=--.:./0/:///:..--..:///////0000:000:00000;00//0:0;000000000000:0000//000000000000;000009.9--.000000/;00000::/0000:00;:
@M03495:530:000000000-LYBTV:1:1104:26009:18631 2:N:0:ACAGGAAA+TAGACAAT
ATATTTTGCCGTTGATAAACCAGCTAATTCCAAAGCTCACATGCTGACAGATCGGAAGAGCGTCGTGGAGGGAAAGAGTGTATTGTCTAGTGGTGGGTTCGGTGGGGGTGGGGGCATTAAAAAAAAAAAAAAAATAGAGAAAGGGGGACGGTTCAGTAGGAGAATGTGAGACCAGGTGAGCGATAGGATGGGAGTAGACAGAGTCATGGAGTGATGTCATGAGCAAGGCATAACGTATGAGGGTCGTATGT
+
3AAAAFFFBFD>EEGFDFD44FEFGGHHHHHHFAFBEHHHHHHFHHHHHHGHHHG?F1GFFFEAEAE1A?EC>?EFEF@F@GDDF4B4FFHB14?1/1?1>E/E///<//</////0?11111><-=-@-----.;0000///..-;--9-...//9/////..///99///....//;./--;..////..99./////://///////.:.//9/////////;..;.////.../////../9-.;/9
@M03495:530:000000000-LYBTV:1:1104:7036:18644 2:N:0:ACAGGAAA+TAGACAAT
ATATTTTGCCGTTGATAAACCACCCTCCCTGTGGTCGTTATCTTGCTCCTTCTGTCGTCAACGAATTTACTAATTCCAAAGCTCACATGCTGACAGATCGGAAGAGCGTCGTGTAGGGAAAGAGTGTATTGTCTAGTGTAGAGATGGGTGGGGGGCGGGTCATTAAAGAAAAAAAAAAAGAAATAATCCAGTGAGACAAGAAAGCAAGCCAACTGCCTGAACTAGACGAAATACTAATAGATAAGGCCATG
+
CCCCCFFFFFCBGGGGGGGGGGGGGHHGGHHHGHGHGGGHHHHHHHHHGHHHHHHHGGFFEHGGGHHHFHHHHHHHHHHHGHHHHHFHHHHHHFHHFHHHGGGGGHHGGGGGGHHGHGHHHFFHGHHHHGGDFHHHFD3D3322@2=?2B////--:----.000000:9/:;-9----.../;::;00009000;0//.///0/0//;.//.//0/00/0000:00.--..000090;0000000/../;
@M03495:530:000000000-LYBTV:1:1104:24435:18644 2:N:0:ACAGGAAA+TAGACAAT
ATATTTTGCCGTGATAAACCACCCTCCCTGTGGTCGTTATCTTGCTCCTTCTGTCGTCAACGAATTTACTATTCCAAAGCTCACATGCTGACAGATCGGAAGAGCGTCGTGTAGGGAAAGAGTGTATTGTCTAGTGTAGATATCGGTGGTGGGGGGTGGAATGAAAAAAAAAAAAAAAAACAAGAAAGCATAGTGTGAGAGGATGCTACACACAATAAGCGAAAAAGGTGATGGAGAATAAGTGTAAAGTA
+
ABABCFFFFFC>EFGGGGGGGGGGHHGGHHHHHHHGGGHHHHHHHHHHHHHHHHHGGGHGHGGGHHHHHHHHHHHHHHHHHHHHHHHHHHHHHHGHHHGEFGGHGGFGGGGHHHHGGHHGHHHHHHHHHBFDGHHD33?33332?//?//?///<;---./////9;:C---:------;...//////////9/;:////:./////:///.99/////-.---...//////::/.///;///////;/
@M03495:530:000000000-LYBTV:1:1104:27127:18648 2:N:0:ACAGGAAA+TAGACAAT
ATATTTTGCCGTTGATAAACCACCCTCCCTGTGGTCGTTATCTTGCTCCTTCTGTCGTCAACGAATTTACTAATTCCAAAGCTCACATGCTGACAGATCGGAAGAGCGTCGTGTAGGGAAAGAGTGTATTGTCTAGTGTAGATATCGGTGGGGGGGGGGTGATTAAAAAAAAAAAAAGAAAGAATTAAAGTTGTTCTACACAGTGTGACAAAAATTAGTAAGTATCCAGGATACACAGCGATAGCGAAGTA
+
BBAB@FFFFFBAGGGGGGGGGGGFGHHGGHHHHHGHGGGHHHHHHHHHHHHHGHHHGGGHGHGGGHHHHHHHGHHHGHHHHGHHHFGHHHHHHHHGHHHHGGGGGHHGGGGGGHHHHGHHFHFHFGGHHHGB3DHHHBB3332222///////<--9-9--9;////99@-99-9-;..9///.//9//:9;//.//;//./.9//9////....//////////;/9//.//////..--..9/----./
@M03495:530:000000000-LYBTV:1:1104:16238:18664 2:N:0:ACAGGAAA+TAGACAAT
ATATTTTGCCGTTGATAAACCAGTCAGGAGTCCAAAGCTCACATGCTGACAGATCGGAAGAGCGTCGTGTAGGGAAAGAGTGTATTGTCTAGTGTAGATCTCGGGGGGTGGCGGGGCAATAAAAAAAAAAAAAAGAAAAAAAACAATAGGATGGGTCAGATCTCAAATATAATAATAACGAAAAGCAAGACATATTACGACAGACGCATACATATCGAAGGGTAGAGCGACGATTGAATGTAATACTGAAT
+
BCCCCFFFFFDBGGGGGGGGGGHHHHHHHGHHHHHHHHHHHHHHGHHGHHHHHHHHGGGEGHHGFGGEEGHHHGHHHGGHHHHHHHFBBGHHHF4B34444@1?/>/----.--<---.0101<0C;DDD<=D;...//<---...01<00:0..</./1101111011111111111:...<-/.<////<111111...--/<---..00:111..<..../.111--<--...01111:111111101
```
