## Supplementary File 4 - Rice NGS raw data for "Developing a Molecular Toolkit to ENABLE all to apply CRISPR/Cas9-based Gene Editing *in planta*": pBA25_R2_001.fastq (part 21 of 40)

```
@M03495:530:000000000-LYBTV:1:1104:7900:18670 2:N:0:ACAGGAAA+TAGACAAT
ATATTTTGCCGTTGATAAACCAGTCAGGAGTCCAAAGCTCACATGCTGACAGATCGGAAGAGCGTCGTGTAGGGAAAGAGTGTATTGTCTAGTGTAGATATCGGTGGGGGGCGGGTGAATAAATAAAAAAAAAAAAAAAAACGAAATCAATGGAGTGAGTGAGTAAGGCGGACAAAAAGAAAAAGATCAAGACTAGACGTGTTGTAGTAGCTGAGATGGAGATCTAGAACGACATCGAAGAGCACAGATGG
+
CCCCCFFFFFDBGGGGGGGGGGHHHHHGHGHHHHHHHHHHHHHHHHHGHHHHHHHHGGGEGHHGGGGAEGHGHGHHHHGHHHGHHBG4BEFGHHBB3444441>1?1/>/-------.0<11<11<FFFDC@9-<-<--9-.-....1001100/0<10:010<1110/-----./.....//...0:0000/10001.../<.<11111110<.1100//0/01111:0..<-90.//.../0.//0110
@M03495:530:000000000-LYBTV:1:1104:23648:18681 2:N:0:ACAGGAAA+TAGACAAT
ATATTTTGCCGTTGATAAACCACCCTCCCTGTCCAAAGCTCACATGCTGACAGATCGGAAGAGCGTCGTGTAGGGAAAGAGTGTATTGTCTAGTGTAGGACTTGGGGGTGGGCGGGTGATTAAAAAAAAAAAAAAATAAAAAAGCGTAGAATAAATACATAAGTCATAGAAAAAGCATGTAGAGATCTATGCTAATGCATAGTATAGTCCGCGACTGTTAGATGATAGAAACACATACTATGAGATAGACA
+
BBBBBFFFFFB>EAGGGGGGGGGGGHHGGHHHHHHHGHHHHHHHHHGHHFHHHHHHHGGGGHHHGGGG@EHHHGGHGFFGHHHGBGGFBGHHHGFB43333333B1/////<//<A/<.111111>@@<:::---9.00009-.....-.9//9////////////::////....////////9//////////;/////////9////.-9---.///:////////////../9/9////////////
@M03495:530:000000000-LYBTV:1:1104:27381:18712 2:N:0:ACAGGAAA+TAGACAAT
ATATTTTGCCGTTGATAAACCAGGGACTCAGGCTGGACCAAAGCTCACATGCTGACAGATCGGAAGAGCGTCGTGTAGGGAAAGAGTGTATTGTCTAGTGTAGATATCGGTGGTGGCCGGGGCATTAAAAAAAAAAAAAAAAAAAATATAAGAAGGAGATGTCGAGTCACAAATGAATAATGGAGCAAGTATATGTACGAAGAATTGATTCGGCATATATCATGATTGTACATATGTACATAGTGTACTTG
+
BCCCCFFFFFCAGCGGGGGGGGHGGGGHHHHHHHHGHHHFHHFHHHHHHHHHHHFHHHGHGHGGGGEHHGGGGEFHFHHGHHHG3GHHFHHHGFGHFHH3B4@4444??/>>/?//00//<//>2>22@2>@@@CF@------9--.0000900/..../000..-9/0000.00000000000//.//0000:000:9...9/;900000..9-;00000009000009000000000000000:0000;
@M03495:530:000000000-LYBTV:1:1104:17232:18713 2:N:0:ACAGGAAA+TAGACAAT
ATATTTTGCCGTTGATAAACCAGGGACTCAGGCTGGTCCAAAGCTCACATGCTGACAGATCGGAAGAGCGTCGTGTAGGGAAAGAGTGTATTGTCTAGTGTAGATCTCGGTGGGCTGCGGGGCCGAAATAAAAAAAAAAATAAAAGCATGGATATGGCGCCATGCAACATATGTTAAATTCCAACAACTCAGATATCCACGCGGATGATGTCGCAGTCCATATAGTAGTGAATGTAGGCAGGCATTATATC
+
ABBBBFFFFFBBGGGGGGGGGGHGGGGHHHGHHHHGHHHHHHHGHHHHFHHHHGFHHHEHHHGGGFHGHFGGGFGEFHHGHHHHHEGHHHFHG4B4FBGB4B@@444B0?/E///2?/>//////////11111---<--.00000;:00.000000.-.-9.0/0;0./;00000000;0//;/...//9/;///;/:;..--9;-//;9/..-;.;/;//;////////;//99///9:;..///////
@M03495:530:000000000-LYBTV:1:1104:20022:18753 2:N:0:ACAGGAAA+TAGACAAT
ATATTTTGCCGTTGATAAACCAGCTAATCCTGAAAAAAAAATCAAAGCTAAAAACTACAATGCTAAGACCACGATGTGACTGCTATCAAAGTTAGATATATATGTAAATTATTCATCTGTCAAATCCTAGAATTATATCATACCTGCTCCAGCAATCACGACCTGTAATGGTTTAGTGGGTTGTTCACTGTTTCTGAAAAATGAAGATAGTTGTCCAGCTTCCAAAAAGTTTATTGTGTTTTCTAGTGGAG
+
AAAABFFFFFBAGGGGGGGGGGHGHGHGHGHHFHHHHGGGGHFHHHHGHHHHHHEGHBGFHHHHHHHHHHHHGFHGEBGHHHGHHFGHHFHGHHHHHHHHBFHHGHHHGGHHFHHHGHHHHHHHHHHHHHHHHHHHHHHHHHHHHHHFHEGHGHGHHHBGGGGFHHHHGHHGHHHGDFHGEFGDHGHHHGGGHGHF0DDGCFFFGHGFHHHGHHG0CCCHEGHB;C.9.9CFGFGF0;CBFFGGGGGGGFA
@M03495:530:000000000-LYBTV:1:1104:11643:18794 2:N:0:ACAGGAAA+TAGACAAT
ATATTTTGCCGTTGATAAACCAGAACCATCCAAAGCTCACATGCTGACAGATCGGAAGAGCGTCGTGTAGGGAAAGAGTGTATTGTCTAGTGTAGATCTCGGTGGTGGGCGGTGCATTAAAAAAAAAAAAAAAAAATAAAAATAATGAAACAGAGAAATAAAATAAATTAAACAAACGCGGAAAAACACAAGATACAATCATGAACGACTAACTTGAAGGTCAGATAAGATCTATGACATGAGCTCTTAGA
+
CCDCDFFFFFCBGGGGGGGGGGHHHHHHHHHHHHHHHHHHHHHHHHHHHHHHHHGGGGHGGGGGGGGFFGHGFGHHHHHHHHHHHBBBFGFB443444441?1?11////>////?3?33?F>C@CCDCA-@@-:<.0:110.01111110/////001111:101:<101101....------/......./01110100<1111..<.-001110:10010/111101111<11110<00001010111
@M03495:530:000000000-LYBTV:1:1104:28436:18797 2:N:0:ACAGGAAA+TAGACAAT
TTATTTTGCCGTTGATAAACCAGCTAAGCCTGAAACAAAAATCAAAGCTAAAAACTACAATGCTACGACCACGATGTGACTGCTATCAAAGTTAGATATATATGTAAATTATTCATCTGTCAAATCTTAGAATTATATCATACCTGCTCCAGCAATCACGACCTGTAATGGTTTAGTGGGTTGTTCATTGTTTCTGAAAAATGAAGCTAGTTGTCCAGCTTCCAAAAAGTTTATTGTGATTTTTAGAGGTG
+
1>1AAD3@BF@1A1ADDBBFCFGFFGF1BGGEF111AFEA0GB1G110FGGF1F/BB1BDFGF2F1/A//EGACE/B1F2210BEE0B21@1@BGG2FFGFF2@B2F2E2FGGF@F2BFE2BB1FF2B>BF2FHFHFGG2DHHHBB0111B10<0B11BB/CC/C122@@FFFC111?A//<<C.111=1FG<11>11>F.<D<GB0000<0<<0=0C/00;/;0:;.:GH00;G00:0;BF00./0;//9
@M03495:530:000000000-LYBTV:1:1104:28474:18800 2:N:0:ACAGGAAA+TAGACAAT
ATATTTTGCCGTTGATAAACCAGCTAATCCTGAAAAAAAAATCAAAGCTAAAAACTACAATGCTAAGACCACGATGTGACTGCTATCAAAGTTAGATATATATGTAAATTATTCATCTGTCAAATCCTAGAATTATATCATACCTGCTCCAGCAATCACGACCTGTAATGGTTTAGTGGGTTGTTCACTGTTTCTGAAAAATGAAGATAGTTGTCCAGCTTGCAAAAAGTTTATTGTGTTTTCTAGTGGAG
+
1>1AAFFFFFDAGGGGGGGGGCCHHHHHH3DGHFHHHCGEEGGFHHGHHFGGHHAGHFHHHHEHGFHHF0FGFCHGCGHGHFHGH2FHFHHHFHHHHHHHGHHHHHHHHGHGHHHHDGFHEHGHHFHHHHHHHHHHGFHFHHDFGH<CG1<10<@GBFH?BCCGHGH1DGFDGGHFGFEGGFGFGFF0DGHHFHHGHBGHAGHBGCCCFHGFHH:::GGFB/.00;/CC9C0BFFFGBFGGG0;0909.9.
@M03495:530:000000000-LYBTV:1:1104:4266:18805 2:N:0:ACAGGAAA+TAGACAAT
ATATTTTGCCGTTGATAAACCAGGACTCAGGCTGGACCAAAGCTCACATGCTGACAGATCGGAAGAGCGTCGTGTAGGGAAAGAGTGTATTGTCTAGTGTAGATGTCGGGGGGGGCGGGGGTATTTAAAAAAAAAAAAAACAAAAAAATAGAAGGAGCAAGTATAAAAAAAAACGAAATGGTGAGTAAAGCGGATCGAACGTTGCATTAATATGTGAGTGAAGAGTGTGATTAGGATCGAGTAACAGTAGA
+
BCCCCFFFFFCAGGGGGGGGGGHGHHHHHHHHHHGHHHHHHHHHHHHHHHHHHHHHHGHHHGGGGHHHGEGEFGHHHGGGHHHHHBBBGFHGBFDGHHG443444D4?E@?/-----:----.0000090099-9;--9-99..9.::.0000:99...//00900000-:--.;....0000:.090000.----../.-./..0:00000000000990:00.90000000000;/..;0.:9000000
@M03495:530:000000000-LYBTV:1:1104:26970:18862 2:N:0:ACAGGAAA+TAGACAAT
ATATTTTGCCGTTGATAAACCAGCTAATCCTGAAAAAAAAATCAAAGCTAAAAACTACAATGCTAAGACCACGATGTGACTGCTATCAAAGTTAGATATATATGTAAATTATTCATCTGTCAAATCCTAGAATTATATCATACCTGCTCCAGCAATCACGACCTGTAATGGTTTAGTGGGTTGTTCACTGTTTCTGAAAAATGAAGATAGTTGTCCAGCTTCCAAAAAGTTTATTGTGTTTTCTAGTGGAG
+
>AAAAFFBFFDAEGGGGGGGGGGHHHHHHHHHHGFHHGGGGHGGHHHBGFGHFHGFHFHHHFHHGDHHFEGHEGHGHHHGHHBHHHHHHHEGHHHHGHHHGHHGHHHHHHHHHGHHGHGHHHHHHHHHHFHHHHHHHGHGHHHGFHCFH2BGBCCGFFHGGFGDGFGGGGFGHHGGGGFADFCGHBFDGGFHHHHHFFFHFHHHHFHHHHHHGHCCHFHFH0/CCFHFDFFGFGE9BCCFBFFFFFFFFF?
@M03495:530:000000000-LYBTV:1:1104:22978:18937 2:N:0:ACAGGAAA+TAGACAAT
ATATTTTGCCGTTGATAAACCACCCTCCCAAAGCTCACATGCTGACAGATCGGAAGAGCGTCGTGTAGGGAAAGAGTGAATTGTCTAGTGTAGGTCTTGGGGGGGGGCGGGGCATTAAAAAAAAAAAAAAAAAAAATGAATGGGGATCGCGAAATGACAAACATAGAACGAAAAACAAAGAGCCAAAAAATTGAGAATCAGCGAAGGACAAGACGACATGGATAGAGTAGACATGAACATGACTGTACGTG
+
ABCCCFFFFFCAGGGGGGGGGGGGGHHGGHHHHHHHHHHHHHHHHHHHHHHHGGGGHHHFEGGGGGGHHGHHHHHHGHHHHHHBGGFGH@@4333443@B1>E-----9-----:900:99@DFFCAFC9--;---.000000.......----.00000/;.000000....:.....9///.:/;A9-:0000.900000.---.../.9B/.---.0/0:000::0000;000000000000009.//
@M03495:530:000000000-LYBTV:1:1104:28540:18940 2:N:0:ACAGGAAA+TAGACAAT
ATATTTTGCCGTTGATAAACCACGAATTTACTAATTCCAAAGCTCACATGCTGACAGATCGGAAGAGCGTCGTGTAGGGAAAGAGTGTATTGTCTAGTGTAGATCTCGGGGGGTGGCGTGGCATGAAAAAAAAAAAAAAATGATAAGAGTATGAGGAGCAGGTGGATAATAAGAAAAGGAATGATGACGAGTGACAGAAATAGTTGTGAACGATAAGTATTGCACGAGCCAGAAAATGACTGAGATCGGTT
+
?A@BBFFFFFB2EGGGGGGGGGGGGEHHHHHHHGHHFFHHHHFHGHHFHHHHHHHHHFHHHGGGGHHFFEGEEGEHFFGHGHGGFFF@FGHF@BGHHHFB4344B441?///::--.;.-;-/0.00009-9--9--9--9////////////////.../../9.;////9////./.://///://;.-..///;///9//////.;//...../:/;///9/9.---/..//.////9//////..;.
@M03495:530:000000000-LYBTV:1:1104:8347:18957 2:N:0:ACAGGAAA+TAGACAAT
ATATTTTGCCGTTGATAAACCACCCTCCAAAGCTCACATGCTGACAGATCGGAAGAGCGTCGTGTAGGGAAAGAGTGTATTGTCTAGTGTAGGTATCGGGGGTGGCCGGGTCATTAAAAAAAAAAAAAAAAAAAAAAAAACTAGTAATAAGCGAGAGACAATACGAACGAAGAGATGAAACTAAATAAAAGTATCTCAGATATACACGGAAAACTAAACGATCACAATGTTTGTGACCACAATAATCTAGT
+
CCDCCFFFFFCAGGGGGGGGGGGGGHHGHHHHHHHHHHHHHHHHHHHGHGHGEGGHHHGGGEEFGHHHGHHGGBHHHHHHHH4BFGFFB4@3334B41//>?//>00//>?/02?11??1CCGG@CFC@---9<A-----900000000000-.--9.<//000.<9-9B..../0:000:0<00000:000000000000000:00.--.-/:00000..<<./0000000///00:0...00<00000<
@M03495:530:000000000-LYBTV:1:1104:12840:18977 2:N:0:ACAGGAAA+TAGACAAT
ATATTTTGCCGTTGATAAACCAGCTAATCCTGAAAAAAAAATCAAAGCTAAAAACTACAATGCTAAGACCACGATGTGACTGCTATCAAAGTTAGATATATATGTAAATTATTCATCTGTCAAATCCTAGAATTATATCATACCTGCTCCAGCAATCACGACCTGTAATGGTTTAGTGGGTTGTTCACTGTTTCTGAAAAATGAAGATAGTTGTCCAGCTTCCAAAAAGTTTATTGTGTTTTCTAGTGGAG
+
ABBBBFFFFFBAFGGGGGGGGGHDHHGHHHFHHHHGHCGGGHHHHHFGHHHGHHGHHEHHFHHHHHHHHGHHEFFG?GGFHBEGHGBGHHHHHHHHHHHHHHHHHHHHHHHHHHHHHHHHHHFFHHGHHHHFHHHHHHHGHHHHHHCGHHHFB@FGGGFGGGFGGHFGGHHHHFHHFHGFGGGGFFHGHHHHGGHHGHHHFHHHHF0CGHHGHHGFHGFHCH/;GC:;ABFEFFGGGGFFFFFFB9;CAF9
@M03495:530:000000000-LYBTV:1:1104:13546:18980 2:N:0:ACAGGAAG+TAGACAAT
ATATTTTGCCGTTGATAAACCAGCTAATCCTGAAAAAAAAATCAAAGCTAAAAACTACAATGCTAAGACCACGATGTGACTGCTATCAAAGTTAGATATATATGTAAATTATTCATCTGTCAAATCCTAGAATTATATCATACCTGCTCCAGCAATCACGACCTGTAATGGTTTAGTGGGTTGTTCACTGTTTCTGAAAAATGAAGATAGTTGTCCAGCTTCCAAAAAGTTTATTGTGTTTTCTAGTGGAG
+
ABCBCFFFFFCCGGGGGGGGGGHHHHHHHHHHHHHHGGGGGHHHGHGGHHHHHHGHHHHGHHHHHHHHHHGHEFHGGHHHHHFHHHFHHHHGHHHHHHHHHHHHHHHHHHHHGFHHHHHHGGHHHHHHHHHHGHHHHHHHHHHGFHFFHHFFFGHHHGHFGCGGGGHDGHHHHHHHGHGHGGGGEHHHHHFHGHHHFHHGCGHEFFGHHHHHHHBCFHGFCGGHC;AEGGGGGGGFC09:BFFFFGGG.09
@M03495:530:000000000-LYBTV:1:1104:9409:18993 2:N:0:ACAGGAAA+TAGACAAT
ATATTTTGCCGTTGATAAACCAAAGCTCACATGCTGACAGATCGGAAGAGCGTCGTGTAGGGAAAGAGTGTATTGTCTAGTGGAGATCTCGGGGGTCGCCGGGGGATTAAAAAAAAAAAAAAAAAAGAAGACATGGACAGCAATAGACCGTTAGAGAAAGAGAAAGAGGTATATAGTGTAAGACTCAACTAAGAACGATAGAAGGAAGTCGCATGGAGAAGGGCGCAGAGTATAAAGACAGAAAGACGCAT
+
ABCCCFFFFFCAGGGGGGGGGGHHHHHHHGHHHHHHHHHHHHHHGGGGHGHGGGGGGHHGFGHGEFAGFGGFGHHEFGGHHF13?@33B41B/>>//<//>/////><111>F@--AC-:--:---...9////////9../9//////-....;///;9///////:.;/////9/////;//////;////99/...../9/.././;.--...///./...-----.///////;/////////;:-:
@M03495:530:000000000-LYBTV:1:1104:27106:19009 2:N:0:ACAGGAAA+TAGACAAT
ATATTTTGCCGTTGATAAACCAGCTAATCCTGAAAAAAAAATCAAAGCTAAAAACTACAATGCTAAGACCACGATGTGACTGCTATCAAAGTTAGATATATATGTAAATTATTCATCTGTCAAATCCTAGAATTATATCATACCTGCTCCAGCAATCACGACCTGTAATGGTTTAGTGGGTTGTTCACTGTTTCTGAAAAATGAAGATAGTTGTCCAGCTTCCAAAAAGTTTATTGTGTTTTCTAGTGGAG
+
BBAABFFBFBDAEECGGCFGGGH4GHHCH5GFHHDBG?EGGHHGFHDGGFHGGHGEHGHHHHGHGHHHDBGHEEGFGHHFGFGHHHBFFHH@FHHHHHHHHGHGEDHHFHHHHHGHEHHHFHFFF3FHHDGHBHFHFDGHHH1BBGGFH?1B0FF<1@1?//>/FGB1GDGFGGHB=10CAF-AHHF0DGHHH0DFGHGGCGFB00CGBGHFGH;0CG/CG:/::0C.C9F0BFBFFFFFBFFF0CFF.0.
@M03495:530:000000000-LYBTV:1:1104:6224:19019 2:N:0:ACAGGAAA+TAGACAAT
ATATTTTGCCGTTGATAAACCAGGACTCAGGCTGGACCAAAGCTCACATGCTGACAGATCGGAAGAGCGTCGTGTAGGGAAAGAGTGTATTGTCTAGTGGAGAGTTCGGTGGGGGGCGGGTCATTAAAAAAAAAAAAAAAAAAAACAAAGAGTAGGAGGGGGAATGTACAGAAAAAAGGAACGAGCTAAATATAGAAAAAGGAGAAGACAACAATACAGCTGCAGAGTACAAACAGTAACTATGAATCATC
+
AACCCFFFFFCBGGGGGGGGGGHGHHHHHHHHHHGHHHHHHHHHHHHHHHHHHHHHHHHHHGGGGHHHGGGG>EHHHHGHHHHHHFFBGHHH4BGGHHB13?3/344?//?///E:---;9-;:;00;00@=9-B@--9------9.../:/00000/.----;;BB00:0000/;-..//:...9.000:00:0000/.../.../0;//...000000000/:0.00000;../0000;0000000000
@M03495:530:000000000-LYBTV:1:1104:29163:19039 2:N:0:ACAGGAAA+TAGACAAT
ATATTTTGTCGTTGATAAACCAGCTAATCCTGAACAAAAAATCAAAGCTAAAAACTACAATGCTAAGACCACGATGAGACTGCTATCAAAGTTAGATATATATGTAAATTATTCATCTGTCAAATCCTAGAATTATATCATAACTGCTCCAGTAATCACGACCTGTAATGGTCTAGTGGGTTGTTCACTGTTTCTGAAAAATGAAGATAGTTGCCCAGCTTCCAAAAAGTTTATTGTGTTTTCTAGTGGAG
+
1A1?133313>1A1CF33BFBA00111EBDG1F11DFE000BBF1110B11111/A1111111DFFBF1EFAE/C/11B11101D202@11B222GBB2D2DF22@FBHBGBDDFFFHGBFFF1FB1GH1B>2GB2DBFE2>21BD11F11B2>22>11///@/0F222>112@>2210/?F/?/11D11?11==11=<D00DF1111000<0000<CEB0=/000.:?C00BGC000////0:C000.99
@M03495:530:000000000-LYBTV:1:1104:27049:19078 2:N:0:ACAGGAAA+TAGACAAT
ATATTTTGCCGTTGATAAACCAGCTATTCCTGAAAAAAAAATCAAAGCTAAAAACTACAATGCTAAGACTACGATGTGACTGCTATCAAAGTTAGATATATATGTAAATTATTCATCTGTCAAATTCTAGAATTATATCATACCTGCTCCAGAAATCAAGACCTGTTATGGTTTAGTGGGTTGTTCATTGTTTCTGAAAAATGAAGATAGTTGTCCAGCTTCCAAAAAGTTTATTGTGTTTTCTAGTGGAG
+
AA1>1@D311>>EF1BE311BFCCFH3DFFGC1B1FB?A//F111BF0FDFH1A/B11BFB11D221G11BBE/>/012FGGHBGHFG21FHGH2D2@2B2BD2@2FF2BGEGFG>2B12BB2FD1>F>F2<GHB2>2FGHHDBGHH1B1B1101>FG1@1<G1@112@1F1<?G1<10/CA-AG1D11<FFFF<F<<<DCCDF0=GFHGGBGDBC0//C0:/;B0;:A0C00;:0CFFFF90B9000F0A
@M03495:530:000000000-LYBTV:1:1104:17107:19080 2:N:0:ACAGGAAA+TAGACAAT
ATATTTTGCCGTTGATAAACCACCCTCCCTGTGGTCGTTATCTTGCTCCTTCTGTCGTCAACGATTTACTAATTCCAAAGCTCACATGCTGACAGATCGGAAGAGCGTCGTGTAGGGAAAGAGTGTATTGTCTAGTGTAGATATCGGGGGGGGGGGGGTCATGTAAAAAAAAAAAAGATAAGAAAGATAAGAACATAATCGAACAAATATAAGAAAGAAATAAACCAGAGAGATGCCAGCAGCCAGACACA
+
BCCCCFFFFFCBGGGGGGGGGGGGGHHGGHHHHHGHGGGHHHHHHGHHHHHHHHHHGGGHGHGGHHGHHHHHHHHHHHHHHHHHHHGHHHHFHHHHHHHGEGGHHGGGGGGGGGHGGHHHHHHHHGHGHHDFFGHHG33?3322>?//>--<---9@--..1111:1<<=AFA-<9..0:1011/0/011011//111<1<./.-<<11:11111/0<./11110/..<./<.100000././...<.///
@M03495:530:000000000-LYBTV:1:1104:3233:19106 2:N:0:ACAGGAAA+TAGACAAT
ATATTTTGCCGTTGATAAACCAGAACCATCCAAAGCTCACATGCTGACAGATCGGAAGAGCGTCGTGTAGGGAAAGAGTGTATTGTCTAGTGGTGATCTCAGCGGGGGCCGGCGAAATAAAAAAAGAAAACAACAACAACAGCACGCTCCCAAGCACAAATATCAGGAATTGAAGAAGCAAGAACACTACGAGAATCATTACCTTGATCATCGGCAGACCAGCCACCAATTCCAACCAAATCAAGAAACAC
+
>A1>AFF3DF1>EAGFGFGGGFCFFFGFHHHFHGHGHHHFBDGFFHEHGBFEHH/EFECFCE?EEE?BG1GEH0BG0>@F@F@2222B2BFF01/122222B1////>//////---.10000<<..;G//G....:..../.CA--...:C/.;///9:00;0;;0/9:9/////;9B/;B-/-9-/;B-9---/////99B//9;/B//;/--9-----------;A//9///;---;//99///;B/-
@M03495:530:000000000-LYBTV:1:1104:10273:19131 2:N:0:ACAGGAAA+TAGACAAT
ATATTTTGCCGTTGATAAACCAGAGGACTCAGGCTGGACCAAAGCTCACATGCTGACAGATCGGAAGAGCGTCGTGTAGGGAAAGAGTGTATTGTCTAGTGGAGAGCTCGGTGGTGGGCGGGGCATTAAAAAAAAAAAAAAAAAAAAAAACGAAGGAGGGCGATACAGGACTCAGAAGATGTCACACTATAATAGATAAAATCAAGAATAGGTTACTACTAAAACATGACACGTGCGCAAAGTCGTCATGA
+
BCBBCFFFFFCAGGGGGGGGGGHHHGHHHHHHHHHHGHHHHHHHHHHHHHHHHHHHHHHHHHHGGGGFCHFEGGGGHGGHGHHEF3FBFGHHHHBFGGGHE13/3/?3B?@/EE//E////<---<000000<C?C?-9?----;-----.-.....;.:.--9.-00/../:00000000000090//0900000;0000;00000/000000;0000:00090.000000....-----/;0.....00
@M03495:530:000000000-LYBTV:1:1104:16811:19218 2:N:0:ACAGGAAA+TAGACAAT
ATATTTTGCCGTTGATAAACCAGGGCGGCACCAAAGCTCACATGCTGACAGATCGGAAGAGCGTCGTGTGGGGAAAGAGTGTATTGTCTAGTGTAGATATCGGGGGGCGGCGTGTCATTTAAAAAAAAAAAAAAAAAACAAAGGACGAGGGCAGTAGAATAGAATGAGAGTAAAAAAAAAAAATTGGTACGACAGGAATAACTAAGATAACATCTGTCAGGAGACTAAGATAAGTCGGAAGCAATGAGATA
+
BBBCCFFFFFCCGGGGGGGGGGHGGGGGGGGGHHHHHHHHHHHHHHHGHHHHHHHGGGGHHHGGGF>E?GGGGFEGHGGGHHHHHFGHGHHGGB4?444B4/>///--;--:-9./0900090BFD-9B;B-----:-..;.///.;----.../009000000000000:90000-9--9--.000;00:..--../000000:0:0000000000000/0...00000000000.--...0/09;0000
@M03495:530:000000000-LYBTV:1:1104:10940:19239 2:N:0:ACAGGAAA+TAGACAAT
ATATTTTGCCGTTGATAAACCAAAGCTCACATGCTGACAGATCGGAAGAGCGTCGTGTAGGGAAAGAGTGTATTGTCTAGTGTAGTTCTTCGGGGGGGGGGCGTCATTAATATAAAAAAAAAAAGCAACACAACCCAAACCACAAGAACAAAAAAACCAACATGATGACATACAAACCTTTAAAAAAGATAAAATTTCCGTAGTTCTATGACGCGCCATGGATCCGATACTACTCTGCACTTGAAAGCATA
+
AB?ABFFFFFBAECCGFGGCGGHFHHFHHHHFHHHHGBGHGFHHGGGGHHHGGEGEAFFFGFFFFHCFDG5FGBFG55DG5555344B44@111>/----9--;-.9B////////;9>----9..//......;;9.....9...;B.9..9.--......;//////99//;//../;//////-.;/////9////.;A.:9/;/99//..---..////9....--///9/////////////////
@M03495:530:000000000-LYBTV:1:1104:5675:19243 2:N:0:ACAGGAAA+TAGACAAT
ATATTTTGCCGTTGATAAACCAGGGACTCAGGCTGGTCCAAAGCTCACATGCTGACAGATCGGAAGAGCGTCGTGTAGGGAAAGAGTGTATTGTCTAGTGTAGATCTGGGTGGGGGGCGGCTCATTTAAAAAAAAAAAAAGAAAAATCTGATAGAGAAGGAAGTAACAATCAAAACAAAATAAGAGTGCTAGAAATCTGCTATTACCAAGAAAAATGTCTATTAAATAACAAAGAAAAGATCGAAGAGATG
+
CCCCCFFFFFCAGGGGGGGGGGHGGDGHHHHGHHHGGHHHHHHHHHHHHHGHHHHHHHFGHHGGGGFGHGGGGEFHHHHGHHHH3BGFHHHFHBFGGGH3443444@4323/////------.;000:0B09=>D-B@;=...//.:0;0;0:00000/..9.0:0:99;000009...;00900000000000000009000000000..///..000000;000;00900.//.///.00..:;../00
@M03495:530:000000000-LYBTV:1:1104:6032:19278 2:N:0:ACAGGAAA+TAGACAAT
ATATTTTGCCGTTGATAAACCAGCTAATCCTGAAAAAAAAATCAAAGCTAAAAACTACAATGCTAAGACCACTATATGACTGCTATCAAAGTTAGATATATATGTAAATTATTCATCTGTCAAATCCTAGAATTATATCATACATGCTCCAGCAATCACGACATGTAATGGTTTAGTGGGTTGTTCAATGTTTCTGAAAAATGAAGATAGTTGTCCAGCTTCCAAAAAGTTTATTGTGTTTTCTAGTGGAG
+
AAAAAFF31D11A113B3B11000BEGHGGHH11F10EE//AF1EGDE1A1FD1A11B1FG11DGHEGB>BG1B12B2B@21FFH202BBF1BD212B2B2FFFGDGHHGG222>F2>1>>FG1B1B1F1GGDEDG2F2B>21122<11<1100B<11C//<//@GHHGB1?F0F1?<?<<FCAEG11>11<FDG0<GFFA.<DD0=0=0GDCC;0<G/G::/0;0..;00<9B0009//B/0;CFF0.09
@M03495:530:000000000-LYBTV:1:1104:24520:19284 2:N:0:ACAGGAAA+TAGACAAT
ATATTTTGCCGTTGATAAACCAGCTAATCCTGAAAAAAAAATCAAAGCTAAAAACTACAATGCTAAGACCACGATGTGACTGCTATCAAAGTTAGATATATATGTAAATTATTCATCTGTCAAATCCTAGAATTATATCATACCTGCTCCAGCAATCACGACCTGTAATGGTTTAGTGGGTTGTTCACTGTTTCTGAAAAATGAAGATAGTTGTCCAGCTTCCAAAAAGTTTATTGTGTTTTCTAGTGGAG
+
AAABAFFFFFBAFGGFGBGGGGHGHHHHHHHHFHHHHGGGGHFHHHHFGGFHHHGHGHBGHHHHHFHHFFGG?0FCFGGHHHFH44BGGHHFHHHHHHGGHHHHHHHHHGGHGHHHHHHHHGGHHHHHHHHFHHEHHHHHHHFFDGF2GHGHGGGHHFHGGGGGGHHFGHHHHGHGFGAECFFDHGG0DGGHHGHHHFFHFHHHGG:GHHHFFH:GHGBCCCGHBC.EDGGGGGGGG0FGFB0FF0;F?9.
@M03495:530:000000000-LYBTV:1:1104:11079:19284 2:N:0:ACAGGAAA+TAGACAAT
ATATTTTGCCGTTGATAAACCAGCTAATTCCAAAGCTCACATGCTGACAGATCGGAAGAGCGTCGTGTAGGGAAAGAGTGTATTGTCTAGTGTAGATATCGGTGGGGGGGGGGGCAATAAAAAAAAAAAAAAAAAAAAGAAGTAGAGAACAATAGGACAGAAAAATAAAAAAAGTGAGAAGAATTAGTACAGATAAGACACCTAATGTAGCTGATGATAAATGAAGATCAATCAGTAACATAGCAATAGTA
+
BCCCDFFFFFCBGGGGGGGGGGHHHHHHHHHHHHHHHHHHHHHHHHHHHHHHHHGGGGHGHGGGFEGGHHHG?GHHFHGHHHHHHBGFGHHG44344444?>1?E//>--<----9.<<0110@;>@-<DC;-99--<.../1111<100//0<1<00/./:0/..01110-<.011011/0/0<1011111111<0<0//./001111111000111111:111111:00110011111<11<1101111
@M03495:530:000000000-LYBTV:1:1104:11198:19290 2:N:0:ACAGGAAA+TAGACAAT
ATATTTTGCCGTTGATAAACCAGGACTCAGGCTGGACCAAAGCTCACATGCTGACAGATCGGAAGAGCGTCGTGTAGGGAAAGAGTGTATTGTCTAGTGGAGAAGTCGGTGGGGGGGGGGGCATTAAAAAAAAAAAAAAAAAAAATAAAGAAGGACGAGAAATAATAAAGAAAAAGAAATAAAAAACATGAAGCATAGAAGCATGTGAGAAAAGTACTGATAGCAGAAATAAATAAAAAAGTGAAAAATCA
+
CCDDDFFFFFCCGGGGGGGGGGHGHHHHHHHHHHGHHHHHHHFHHHHHHHHHHHHHHHHHHGGGGHHGGGGF>EGHHHGEHHHFG4FBGFHGBFFGHHG131303D4?>>?////--:-----/0000::;@=CA@---------.00000./...--9..::0;000000.//..../0000009..0000000:0000000000;:0:00//00000000000:/;000;0000000-;000000..00
@M03495:530:000000000-LYBTV:1:1104:10314:19292 2:N:0:ACAGGAAA+TAGACAAT
ATATTTTGCCTTGATAAACCAGTCTCCAAAGCTCACATGCTGACAGATCGGAAGAGCGTCGTGTAGGGAAAGAGTGTATTGTCTAGTGTAAAAGTCGGGGGGGGGCGGATCATTAAAAAAAAAAAAAAAAAAAAAAAGAGTAGAAGATTGTAGTTGATGAATGCTAAAAGTAAAGTTGGTGCTACAAAAATATAAGAGATGTCTAGTACAATCAGATACAGTAAATCACATGTACGTTAGCATTAGTTGTA
+
BCCCCFFFFFFFGGGGGGGGGGHHHHHHHHHHHHHHHHHGHHHHHHHHHHGFGGHHHGGGGGGHHHHGGHHHGHHHHHHHHDFGHHH5B44443@41>//>--<--<----<1<111:<@=>=@-9<<9---9----.9/1111110<10011111111<111111110101111111<..0011000..:0111110/101111111<<1<0000<111111111100010:11.///.111<1<111:1
@M03495:530:000000000-LYBTV:1:1104:18172:19305 2:N:0:ACAGGAAA+TAGACAAT
ATATTTTGCCGTTGATAAACCAGGGACTCAGGCTGGACCAAAGCTCACATGCTGACAGATCGGAAGAGCGTCGTGTAGGGAAAGAGTGTATTGTCTAGTGGAGAACTTTGCAGGGGGCGGAGGATAACAAAAAAACAAAGCTATAAAATAATAAAAACAAATAGCCGTGAGGCCTGGATAGATGCGTCATTAGCTTGTAGTAATGTGACTCACTGAGGTTCTCGCAAGGAAAAAAGGTACATAAATTGTCT
+
BBBAAFFD4BDAFGGGGFGGGGHGGGDGFHGHHGFEFFGHGHHHHHHBGFHHHHHHHC35FEEFGEAFGEEGC0EG2GHGBEFG3BBFDGHFF4@FGGH313130334433430////////-.<1D1><0<.@-.C..//:0000;;C:00;:000....009009;-;..../..;;0;00;;-;-;./B///9/./;//;//9/////;/;BFB././//..-.-9;;/.;-..9//////;:;B/;/
@M03495:530:000000000-LYBTV:1:1104:28974:19311 2:N:0:ACAGGAAA+TAGACAAT
ATATTTTGCCGTTGATAAACCAGTCTCCAAAGCTCACATGCTGACAGATCGGAAGAGCGTCGTGTAGGGAAAGAGTGTATTGTCTAGTGTAGATATGGGGGGGGGGCGTGGTATTTAAAAAAAAAAAAAAGAAAAAACAGTGAGGTGAAATAGAGAGACACTTGAATAAACAGATATCACAGTACGCATGCAGAGATCAATAGACTCTCACAACATTAAGTATAATGTAGTACAGCACATCTTATTGTCAT
+
>ABBCFFFFFCCGGGGGGGGGGHHGHHHHHFFHGGHHHHHHHHHHHHHHHHGEFGFHFEGGEFEHHHHGHHHHFGHHHHHHH@FFBFB3443444B4311/@---9-:---.0000009;9;--:@@-;:...//.-../0000.;.000000000..///000900000009/00000000:;0.....0000./009090000;000::00..;00000:00000:00:00900/./:00000009000
@M03495:530:000000000-LYBTV:1:1104:15976:19321 2:N:0:ACAGGAAA+TAGACAAT
ATATTTTGCCGTTGATAAACCAGCTAATCCTGAAAAAAAAATCAAAGCTAAAAACTACAATGCTAAGACCACGATGTGACTGCTATCAAAGTTAGATATATATGTAAATTATTCATCTGTCAAATCCTAGAATTATATCATACCTGCTCCAGCAATCACGACCTGTAATGGTTTAGTGGGTTGTTCACTGTTTCTGAAAAATGAAGATAGTTGTCCAGCTTCCAAAAAGTTTATTGTGTTTTCTAGTGGAG
+
>AAABFBBFFDA?AGGGGGGGGHGGGHGHGHHHHGHCEGEGHHHHHFEHGHFHHFHHGHHHHHHHGHHHHHHFEGEBFGGGEGHHHGHHHHHHHGHHHHGHHHHBFHHHGHHHGHHHHHHHHFHHHHHHGHHHHEHHHHHHHHFFHGFFFFHGHFHHHHGGGGGHGGFGFHFHHHFGGGHDGGGHHHGHHHHGB0GDG<GHGFFGHGHHHFHGHGHFCGFFBCFGFGE:0CFFGGFGGBFFFFFGGFGEFE
@M03495:530:000000000-LYBTV:1:1104:3509:19332 2:N:0:ACAGGAAA+TAGACAAT
ATATTTTGCCGTTGATAAACCAGCTAATCCTGAAAAAAAAATCAAAGCTAAAAACTACAATGCTAAGACCACGATGTGACTGCTATCAAAGTTAGATATATATGTAAATTATTCATCTGTCAAATCCTAGAATTATATCATACATGCTCCAGCAATCACGACCTGTAATGGTTTAGTGGGTTGTTCACTGTTTCTGAAAAATGAAGATAGTTGTCCAGCTTCCAATAAGTTTATTGTGTTTTCTAGTGGAG
+
?A1>?FBFFBA1AAGGGGFAEGG0EDHGFGFBDGGGF?EAEGHFGFBBG1AGBAABABFGFGCGHHHGG0BF/>FFGF2FF10FDH0GFF1FFFHFFHHHHHHB>FH2FFGHGHHH2FGB22FFHHGHHGFFHHFFF2FGFHH1BF1111B1BGFFHHHGGGGGC111DG1<DCGH1F0C<<C..1DD0DD=<D0=DGDHC.<GHHFBGFCGHGB00GFB:0/;00<<;CC0CBBFGGGGGGBCFG00AFE
@M03495:530:000000000-LYBTV:1:1104:9101:19338 2:N:0:ACAGGAAA+TAGACAAT
ATATTTTGCCGTTGATAAACCAGCTAATCCTGAAAAAAAAATCAAAGCTAAAAACTACAATGCTAAGACCACGATGTGACTGCTATCAAAGTTAGATATATATGTAAATTATTCATCTGTCAAATCCTAGAATTATATCATACCTGCTCCAGCAATCACGACCTGTAATGGTTTAGTGGGTTGTTCACTGTTTCTGAAAAATGAAGATAGTTGTCCAGCTTCCAAAAAGTTTATTGTGTTTTCTAGTGGAG
+
ABBBBFFFFFBBGGGGGGGGGGGHHHHHHHHHGHHHHGGGGHHHHHHGGFGHHHGHHHHHHFHHHHHHHHHHGFHGCGFGFHHHHDGHHHHHGHHHHHHHHHHGGHHHHHHGFHHHGHHHGHHHHHHHHHHHHHHHHHHHHHFHHHGHHBGHGHHHFHHFGGGGHHGGHHHGHFHHGHGHGGGGHGEHFHHHHHHHFHHHGGHGGGGHC0<GHHHHHHHHHFFHHGEGDFFGGGGGGGBFGGGGFFFGEGG
@M03495:530:000000000-LYBTV:1:1104:5375:19392 2:N:0:ACAGGAAA+TAGACAAT
ATATTTTGCCGTTGATAAACCACCCTCCCTGTGGTCGTTATCTTGCTCCTTCTGTCGTCAACGAATTTACTAATTCCAAAGCTCACATGCTGACAGATCGGAAGAGCGTCGTGTAGGGAAAGAGTGTATTGTCTAGTGTAGATGTATGGGGGCGGCGCTGTAATACAATAAAAACTAAGACATGCATAATATACTGGTACTACTAATGATATATCATGTTCATAGTAACTATTATAGACTTAGTACCCATA
+
ABAABFFFFFBAC2GFGGGGGGGGGHHGGGFGHHGHEGGHHHFFHHHHEHGHHGHHGGEGGHGEEHHHBGGHDFGHFHHHFHHHFGFHHFFFHHHFHHHHGGGGHFHGFGGGGHHHHGBGHHFHHHFHHHH33BFGD333F322222220///-------;9090009090000.090/:0/90090;00000000/;0///////////////////9//////9/////9////;/////////9////
@M03495:530:000000000-LYBTV:1:1104:18987:19393 2:N:0:ACAGGAAA+TAGACAAT
ATATTTTGCCGTTGATAAACCAGCTAATCCTGAAAAAAAAATCAAAGCTAAAAACTACAATGCTAAGACCACGATGTGACTGCTATCAAAGTTAGATATATATGTAAATTATTCATCTGTCAAATCCTAGAATTATATCATACCTGCTCCAGCAATCACGACCTGTAATGGTTTAGTGGGTTGTTCACTGTTTCTGAAAAATGAAGATAGTTGTCCAGCTTCCAAAAAGTTTATTGTGTTTTCTAGTGGAG
+
AABBCFFFFFBAGGGGGGGGGGHHHGHHHHHHHHHHHGGGGHFHHHEHHHFHHHGHHHHHGHHHHHHHHGHHGGHGHGHHHHHHHFHHHEFHHHHHHGGFHHHHHHHHHHHHGHHHHHHHHHHGHHHHHHHHHGGHHHHHHHHCGHCHFFHFGHHHHHHGFGCGGGHFFHHFGHHHHHEHGGGGHHHHHHDHBDHGHHHHHHHGDGCGFHCGFHHHGHFHHHHGHHH.90BFGGGGFF/CBFFFFFGGFFE
@M03495:530:000000000-LYBTV:1:1104:10755:19404 2:N:0:ACAGGAAA+TAGACAAT
ATATTTTGCCGTTGATAAACCACCCTCCCTGTGGTCATTATCTTGCTCCTTCTGTCGTCAACGAATTTACTAATTCCAAAGCTCACATGCTGACAGATCGGAAGAGCGTCGTGTAGGGAAAGAGTGTATTGTCTAGTGTAGGACTGGGGGGGGGGCGGGGCATTAAAAAAAAAAAAAAAAGAAAAGGAGATAAGAGTGGACGAGAGGAGAGAGATGTGTTGAAATATGAAATAAAGCAAGGTACGTTTGAA
+
AAABCFFBFFCAGGGGGGGGGGGGGHHGGHHHHHHHHHHHHHHHHHHHHHDA35F5EAAF1FAFAGHG5B5GAGFHDGHEFBGGBD3F335FDFGG3@CGEGCA11B>?1/>??FFGFGHEHCF?F?FG4F3D??3?333322??//?>>?-----9-;---/:0000:D;;9@;@@---...///./..;000:009.00---.-...:...900:00/.0000000009;000000//.900.///.00
@M03495:530:000000000-LYBTV:1:1104:25481:19435 2:N:0:ACAGGAAA+TAGACAAT
ATATTTTGCCGTTGATAAACCAGGACTCAGGCTGGACCAAAGCTCACATGCTGACAGATCGGAAGAGCGTCGTGTAGGGAAAGAGTGTATTGTCCAGTGACGTAAGTGCGGGGCGTAGGGATAGTGAGAAAGATCAGAGGTAGTATTCTGTAGTGTAGATGAGCAGTATCCAGAGTAAGAAGGAGATGATGTGCTAACTATTAGTCCCGAAGAGGTCAGTGAGCTACGCAACCATGCCGCACACAGGTCGG
+
AA>AAFBF1BA>11AFF3FDCGHAFCCFBF00F00F0ACG/B01FFG1DGCG1A01BG1B///FEGHHEE?EEECGFB/0BEG00@BBB2FDB21B1FB1B///>022B//////////?000?<1<111110111111./00<=0=0DGD00=/0<0000000::0000000<G0;0000/..9./00000000009000000000/=.--.-9/-/-;///9//:--:-9--9///--9--9---//--
@M03495:530:000000000-LYBTV:1:1104:7213:19438 2:N:0:ACAGGAAA+TAGACAAT
ATATTTTGCCGTTGTAAACCAGGACTCAGGCTGGACCAAAGCTCACATGCTGACAGATCGGAAGAGCGTCGTGTAGGGAAAGAGTGTATTGTCTAGTGTAGATCTCGGGGGGGGGCGGGGCTTTTAAAAAAAAAAAAAATACAAATGCAAAAGGTTAGGGTCTAATGAAAGAAAGAAAAAGAGAAGCATACAGTCGAAAGATGATAATTCGTAGGTATAACATAAGTAAACGAGACGCAGTAGAGTAGCAA
+
ABABCFFFFFCCGGGGGGGGGGGHHHHHHHHGHGHHHHHHHHHHHHHHHHHHHHHHHHHHGEGGGHHGGGGEGGHGFGHGHHHHGHHHHHHBFGHHH34434B4440//>/--;--9-----./090:099C=DC=@--.000000000:0//.000.9.9;/00090000/./0/.//...//0/0;0000000...../000090000.//..000000900090000;..:.;.---.000;0:0000
@M03495:530:000000000-LYBTV:1:1104:23434:19463 2:N:0:ACAGGAAA+TAGACAAT
ATATTTTGCCGTTGATAAACCAGCTAATCCTGAAAAAAAAATCAAAGCTAAAAACTACAATGCTAAGACCACGATGTGACTGCTATCAAAGTTAGATATATATGTAAATTATTCATCTGTCAAATCCTAGAATTATATCATACCTGCTCCAGCAATCACGACCTGTAATGGTTTAGTGGGTTGTTCACTGTTTCTGAAAAATGAAGATAGTTGTCCAGCTTCCAAAAAGTTTATTGTGTTTTCTAGTGGAG
+
AAABBFFFFFDAFGGGGGGGGGHHHHHGHHHGHHHHHGGGGHHHHHHFHHHBHHGHHHHGHHHHHHHHHHHHGEHGGHHHHFFHHFGHHFHFHHHHHHHHHHHHHHHHHHHHGHHHEHHHHHHHHHHHHHHHHHHHHGHHHHGHHHHHHBGGHFGHHHHGGG@EGFFHHHGDHHHFBGHHDGFDHHHFHHGHDHHHHHFDCGHHDG<CCGHFFHCHHHEBCGEHHEAED0FGGGGFB0CBFFGGGGGGA0:
@M03495:530:000000000-LYBTV:1:1104:22936:19477 2:N:0:ACAGGAAA+TAGACAAT
ATATTTTGCCGTTGATAAACCAGTCTCCAAAGCTCACATGCTGACAGATCGGAAGAGCGTCGTGTAGGGAAAGAGTGTATTGTCTAGTGTAGATGTCGGGGGTGGGCGGGGCAATTAAAAAAAAAAAAAAAAAACACAAAGGGTAAACGAGATGACGCATAAATCAAACTTAGTGAGTAGTATAGAGAATATACATTATCAGTGACATTAGTAGGTGTGATGATGTATTGGTAGCAACATAGATATGACGT
+
ABBCCFFFFFCAFGGGGGGGGGHHHHHFHHHHHHHHHHHHHHHHHHHHHGHGEGGHHGGGGGGGGHHHGHHHHCGHHHHHHHFHHHG@@4B3444441/>>E//>/////---.<00<=0C@-@9@B?------......//.;//0;.:...000..-..00000000000:00000:0;00;000000000000000000:00000000000;0;0.;00000000000000000..:0000;0000;.
@M03495:530:000000000-LYBTV:1:1104:14568:19487 2:N:0:ACAGGAAA+TAGACAAT
ATATTTTGCCGTTGATAAACCAGTCAGGAGTCCAAAGCTCACATGCTGACAGATCGGAAGAGCGTCGTGTAGGGAAAGAGTGTATTGTCTAGTGTAGATCTCGGGGGGCGCGGGGGCATTAAAAAAAAAAAAAGAAAAAAAATGAAGAGTATGAGTGTAAAAATGACAAGAAGAATAGATAAGAGATGAAGTGTGTGTACGTTAAATACGGTATATATAAAATATTAGTCTAAAAACGCAGATGTGCACAC
+
ABBCCFFFFFCBGGGGGGGGGGHHHHHHHGHHHHHHHHHHHHHHHHHHHHHHHHHHGGGGHHHGEGGEEGHGGGHHHHHHGHGHHGF@FGGHGF44344B4@?F>><------<9--</01:110@FDAFFBC.../:A---<011:1.1:1111:01111<0.01001./:/0/0101111:10/1011:1011...11.///.1110../..1<1111<110111111<11100.--9<-0111:101.
@M03495:530:000000000-LYBTV:1:1104:27230:19490 2:N:0:ACAGGAAA+TAGACAAT
ATATTTTGCCGTTGATAAACCAGCTAATCCTGAAAAAAAAATCAAAGCTAAAAACTACAATGCTAAGACCACGATGTGACTGCTATCAAAGTTAGATATATATGTAAATTATTCATCTGTCAAATCCTAGAATTATATCATACCTGCTCCAGCAATCACGACCTGTAATGGTTTAGTGGGTTGTTCACTGTTTCTGAAAAATGAAGATAGTTGTCCAGCTTCCAAAAAGTTTATTGTGTTTTCTAGTGGAG
+
3A>3AFFFFFB?EGCFGGCGGGHHHHH5FFHHHHHHHGEGGHHFHHFGHDGHFHGGHFHHBGHHHFHHFGGEFGGFGGHHEFFFFGCGHHHFFHGHGHHHGHHHFHHHHGHHHHHHDGGHFHHHFFHFGDHHHFHHHHHHHHH0GGF1G11CBCGHHFHGGCGGGFFFHHHHGHHFFD0.>FGDGBFGHHFGFGHHHHHHGFH0<CGGGFHFHHHC0C/0G;:00;.9;BFFFGGGGFGFFFFFFB0999A
@M03495:530:000000000-LYBTV:1:1104:24636:19501 2:N:0:ACAGGAAA+TAGACAAT
ATATTTTGCCGTTGATAAACCAGCTAATCCTGAAAAAAAAATCAAAGCTAAAAACTACAATGCTAAGACCACGATGTGACTGCTATCAAAGTTAGATATATATGTAAATTATTCATCTGTCAAATCCTAGAATTATATCATACCTGCTCCAGCAATCACGACCTGTAATGGTTTAGTGGGTTGTTCACTGTTTCTGAAAAATGAAGATAGTTGTCCAGCTTCCAAAAAGTTTATTGTGTTTTCTAGTGGAG
+
>A3ABFF5DFBBGGGGGGGGGGHGHGHGHDGHHHHHHGGGGHHGHG5GGFAGGGGHHHHHHGHHHHHHHGHHEEGGHBHFHGBGHHGHHHGF4GHHHGHHHHHHHHGHHFHHHHHHGHGHHHHGHHHHHHHHHHHHGFHHHHFHHHGHHGFBGFHHFGHGDCCF0FHGGHHFHHHHFHHGDFGDHHHHHFGHHHHHHHHHGHHHGHHHHHHHHHCCGHFFHFFFCGAEAFFGGGGGFGFFGGEGGFFFA0.
@M03495:530:000000000-LYBTV:1:1104:18144:19529 2:N:0:ACAGGAAA+TAGACAAT
ATATTTTGCCGTTGATAAACCAGCTAATCCTGAAAAAAAAATCAAAGCTAAAAACTACAATGCTAAGACCACGATGTGACTGCTATCAAAGTTAGATATATATGTAAATTATTCATCTGTCAAATCCTAGAATTATATCATACCTGCTCCAGCAATCACGACCTGTAATGGTTTAGTGGGTTGTTCACTGTTTCTGAAAAATGAAGATAGTTGTCCAGCTTCCAAAAAGTTTATTGTGTTTTCTAGTGGAG
+
AABCCFFFFFCBGGGGGGGGGGHHHHGHHHGGHHHFHGGGGHHHHGHHHHGHHFEFHHHHHHHGHHHHHHHHGGHGGHHHHHGHHHHHHHHHFFHHHHHGHHHHHHHHHHHHGHHHHHGHHHHHHHHHHHHHHHHHHHHHHHFFGHFHGFHHHHHHHHHGGGGGHHHDFGGHHHHHHHHGDFGGHHHHHHHHFGHHHGHFHHHHFHHHHHHBHHHEHHFHGHHCCGHGFGGGGGGGGFGGEGBFGGGGGGE
@M03495:530:000000000-LYBTV:1:1104:6024:19558 2:N:0:ACAGGAAA+TAGACAAT
ATATTTTGCCGTTGATAAACCACCCTCCCTGTGGTCGTTATCTTGCTCCTTCTGTCGTCAACGAATTTACTAATTCCAAAGCTCACATGCTGACAGATCGGAAGAGCGTCGTGTAGGGAAAGAGTGTATTGTCTAGTGTAGAGCTCGGGGGGGGGGGGGGGCATATAAAAAAAAACAACATAGAATATACAAAGTCATACCAAGTTGTTATAAGACATAAAAAAGCAAATAAAACAAGACCAAGATCGTGG
+
BCCCCFFFFFBAEGGGGGGGGGGGGHGDGHHHHHFGGGGHHHHHHHHHHHHHHGHHGGGGGHGGGHHHHHHHHHHHHHHBHHHHHHHHHHHHFHHHHHHHGGGGHHHGGGGGGHHHHGHHHHHFFHGHHHHBBDHHFGB3B322@@/</@?--@----9----/////:/;-@--.:..:;////://9/////;9////;/:.////.///9//9/////;/9..////:/9//../////..;:/./..
@M03495:530:000000000-LYBTV:1:1104:4776:19566 2:N:0:ACAGGAAA+TAGACAAT
ATATTTTGCCGTTGATAAACCAGGACTCAGGCTGGACCAAAGCTCACATGCTGACAGATCGGAAGAGCGTCGTGTAGGGAAAGAGTGTATTGTCTAGTGGAGATCTAGGTGGTCGGCGGGTACTTTAAAAAAAAAAAAAATTAAAGTCGTACTCAAGGTGACCAGATCGATTCGCAGATCAGATGATGAGACTATGATGTATACAATACACATAATGCACTGCTGTAGAACGCTTTTAATTCAGTAATCAC
+
BBCCBFFFFFBAGGGGGGGGGGHGHHHFGHGHHHGGHHHFHHHHHHHHHHGFHHHHHHHHHGGGGHHGGGGF>EGHHHGEHHHHFHG4FGHFBGHHHHB13133B444?33/>3//<>////11@1111<<--------:./000;00..:..0090/0/009/..9/:..//..9.-/9////9//9///////////:////;/::///9////://////////:///:...:/9/////////////
@M03495:530:000000000-LYBTV:1:1104:6227:19566 2:N:0:ACAGGAAA+TAGACAAT
ATATTTTGCCGTTGATAAACCAGCTAATCCTGAAAAAAAAATCAAAGCTAAAAACTACAATGCTAAGACCACGATGTGACTGCTATCAAAGTTAGATATATATGTAAATTATTCATCTGTCAAATCCTAGAATTATATCATACCTGCTCCAGCAATCACGACCTGTAATGGTTTAGTGGGTTGTTCACTGTTTCTGAAAAATGAAGATAGTTGTCCAGCTTCCAAAAAGTTTATTGTGTTTTCTAGTGGAG
+
AABCCFFFFFCCGGGGGGGGGGHHHHHGHHHHHHHHHGGGGHHHHHFHHDHHHHGHG3FGFHHHHFHHDFGHFFEGEHHFEDEGGFFHHHGGGFFFGFGGBGGHFHHHHHHGHHHHHHHHGFHHGGHGFHFGHHHHFHEHHHGHHHFGHHHGHFHHFHHGGFGGHHFGGFHFGFFGHGFHDGGGHHHHHHHHHHHHGGGGFHHGHHHHHGGGHC;GGBGHHGHHHH.CE;FGGGGGCFBFGGGGGGGGGFE
@M03495:530:000000000-LYBTV:1:1104:6184:19587 2:N:0:ACAGGAAA+TAGACAAT
ATATTTTGCCGTTGATAAACCAGCTAATCCTGAAAAAAAAATCAAAGCTAAAAACTACAATGCTAAGACCACGATGTGACTGCTATCAAAGTTAGATATATATGTAAATTATTCATCTGTCAAATCCTAGAATTATATCATACCTGCTCCAGCAATCACGACCTGTAATGGTTTAGTGGGTTGTTCACTGTTTCTGAAAAATGAAGATAGTTGTCCAGCTTCCAAAAAGTTTATTGTGTTTTCTAGTGGAG
+
AAABAFFFFFBAGGGGGGGGGGHHFHHHHHHHHHHHFEFGGHHHHFGFHHGFHHEHHGGHHHHGHHHHHHHHGEHGEGGHHHGHHGGHHHHHHHGHHHHHHHHHHHHHHHHHFHHHHHHHFHHHHHHHHHHHHHHHHHHHHHHFGHHGHHHHHHHHFHHG?FCGHHHHFHHHHHHGHGHHGGGGHHHHGHHGHHHHHGGHFHHHFCCHFHHHHHHHHHBHHHHHCGHEABFFFGGGGGBFCFFGGFFGFEE
@M03495:530:000000000-LYBTV:1:1104:20287:19601 2:N:0:ACAGGAAA+TAGACAAT
ATATTTTGCCGTTGATAAACCAGGACTCAGGCTGGACCAAAGCTCACATGCTGACAGATCGGAAGAGCGTCGTGTAGGGAAAGAGTGTATTGTCTAGTGTAGAAGTCGGTGGTGGGCGCGGCATTATAAAAAAAAAAAAAAAAGAAAGAGAAGATGACAGTATAGAACGAGAGATGACAAAAATGACTAGATGTTGAGAAAGAAAGAACAAGAGAGAATTAACGAAAAAAAGAAAACTAAAATAAAGACTA
+
CCDEEFFFFFDBGGGGGGGGGGHGHHHHHHHHHGGHHHHHHHHHHHHHHHHHHGHHHHGHGGGGGHHHGGGF>EEHHHGHHHHHHHGFGFHHBGHGHGD44344344///?E/?<E/<//////@>>@211DC@<@-C@---<.../0<//0/011100001<11110....-.10:001<...0<<11001111110.100/./0/./////.<..001<:1...9-<--..<//:010:0101111<10
@M03495:530:000000000-LYBTV:1:1104:21609:19604 2:N:0:ACAGGAAA+TAGACAAT
ATATTTTGCCGTTGATAAACCACCCTCCCTGTGGTCGTCGTCCAAAGCTCACATGCTGACAGATCGGAAGAGCGTCGTGTAGGGAAAGAGTGTATTGTCTAGTGTAGATCTCGGTGGTGGGCGGGGTATTAAAAAAAAAAAAAAAAGTAAGAAACGAAGGCTAAGCAATTACAGACAAATAAAGTATAAATGCAGAGCAAGAGATATTAATAACAGCACAGAAAGTCTGCGTAGAAACATGCACTTACATG
+
BCBBCFFFFFCAFGGGGGGGGGGGGHHGGHHHHHGHGGGGGGGGHHHHHHHHHHHHHHGHHHHHHHGEFGHHFGGGGGGGHHHGFFGGGHHHHHHHHFGHGHHE44D44D??0?/?/?/?/?</<--.0=000=0<--:A:9;--9:000000;/......0000/0/00;0000.///90000090000000000./0///./09;000900090././/900000000-..:.00//00000;0;0000
@M03495:530:000000000-LYBTV:1:1104:21662:19617 2:N:0:ACAGGAAA+TAGACAAT
ATATTTTGCCGTTGATAAACCAGGACTCAGGCTGGACCAAAGCTCACATGCTGACAGATCGGAAGAGCGTCGTGTAGGGAAAGAGTGTATTGTCTAGTGGAGAGATCGGGGGTGGGCGGGTTATTAAAAAAAAAAAAAAATAGAAAAACAATATGCGATGCTTGAGGACATAATAAAAGACATAAAAAGAGACTGTGTCAATACGTGGACTGAATTCATGACAATACTAATGCGGACAACTTGCTAAGTGA
+
CCCCCFFFFFDBGGGGGGGGGGHGHHHHHHHHHHGHHHHHHHHHHHHHHHHHHHHHHHGGHGGGGHHHGGGE>EHHHGGGHHHHHGGBGHHHGGHHHHB13?3/?33/?/<B///<//---..0=000;:;@-@?G-A--.:0000/....00000...99000.0/0./:00000000./:000000..///0:000000000;0/..00.000:00:0000;;00000000.:---;.0000000::00
@M03495:530:000000000-LYBTV:1:1104:5555:19630 2:N:0:ACAGGAAA+TAGACAAT
ATATTTTGCCGTTGATAAACCAGAACCATCCAAAGCTCACATGCTGACAGATCGGAAGAGCGTCGTGTAGGGAAAGAGTGTATTGTCTAGTGTAGATATCGGGGGGGGGCGGGTTATTTAAAAAAAAAAAAAAAAAAAAAAAAGCAAAAGGCGGCGAGTAGGAAGTAAAAAGATGAACAGCGAGTAGATAGAAAATGTGTCAATAACCGCAACAACATGAAATATGATCGAGATAGAGCAAACTAGAGAAA
+
BBBCCFFFFFDCGGGGGGGGGGHHHHHHHHHHHHHHHHHHHHHHHHFHHHHHHHGGGGHHHGGGGEEF?FGGGFHHHHGGGHHHH4BFGFG344B4444B?//>/--9--;---..000090;B:9@DBA-;=-9---;--:-..0:://;.-------.000;.000090.:;00000:.;---.000:0000/009000000;000-----9.9./00;0;000:09.....00000:;0.00000000
@M03495:530:000000000-LYBTV:1:1104:5771:19641 2:N:0:ACAGGAAA+TAGACAAT
ATATTTTGCCGTTGATAAACCACCCTCCCTGTGGTCGTTATCTTGCTCCTTCTGTCGTCAACGAATTTACTAATTCCAAAGCTCACATGCTGACAGATCGGAAGAGCGTCGTGTAGGGAAAGAGTGTATTGTCTAGTGTAGGGATCGGCGGTGGGCGGGTCGAAATCAAAAATAAAAATATAGGAACATGGCGGCAATGAAGAAGTTACCAGTACGCACATATGCGGAGCATAGATACACACACTTAAACC
+
BBBBBFFFFFBAFGAFGGGGGGGGGHHGGCFB3FBFGEFHHHHHHGHGHHGHGHHHGFFBBGGGGHHHGGHHGGGHFFGFHHHHHDGHHGHGHGHHFGHHGGGGFHFFAFFEEGHFHGFHGHCFFGHFFHHHHHHHHHHBG2/22/////<--.-.<:-9999.:.009C0..00000.00;0/;/9.//..---9-/////////:/:///://.;:-;////9.---9;/9/99/9///...9//////
@M03495:530:000000000-LYBTV:1:1104:3671:19648 2:N:0:ACAGGAAA+TAGACAAT
ATATTTTGCCGTTGATAAACCAGCTAATCCTGAAAAAAAAATCAAAGCTAAAAACTACAATGCTAAGACCACGATGTGACTGCTATCAAAGTTAGATATATATGTAAATTATTCATCTGTCAAATCCTAGAATTATATCATACCTGCTCCAGCAATCACGACCTGTAATGGTTTAGTGGGTTGTTCACTGTTTCTGAAAAATGAAGATAGTTGTCCAGCTTCCAAAAAGTTTATTGTGTTTTCTAGTGGAG
+
3AAABFFFFFBBGGGGGGGGGGHHHHHHGHHHHHHHHGGGGHHHHHHHHGFFHHEFHHHHHHHHHHHHHHHHGGHGHFHHHHFHHGHHHHHGFHHHHHHHHHHHHHHHHHHHHHFHHHHHFHHGHHGHHFHGHHHHHHHHHHHHHHEFHFHHGHHFHHHGGGGGGGHFGHFFHHHG<FHGDFGGHHHGHHDGGGHHFFHHHHH<0=CFGFHHHFGEHHHFFC/C:0:;EBFGFGGGGFBFG9CFFGFBF0;
@M03495:530:000000000-LYBTV:1:1104:15602:19663 2:N:0:ACAGGAAA+TAGACAAT
ATATTTTGCCGTTGATAAACCAGAACCATCCAAAGCTCACATGCTGACAGATCGGAAGAGCGTCGTGTAGGGAAAGAGTGTATTGTCTAGTGTAGATTTCGGGGGGGGGCGGGGCGTTAAAAAAAAAAAAAAAAAAAAAGAAAACGACAAGGAAATAAGACAAAAATAAACATAAAGAACAGAGCAAAATTCAATATCAAGAACATACAACAACTAGTAATGTAACAAATTGTCAACAAATAGCTGATCAA
+
BCCCCFFFFFDCGGGGGGGGGGHHHHHHHGHHHHHHHHHHHHHHHHHHHHGHHHEGGGHFHGGGFEEFGHHGBGHHGGHHHHHHHBFFGFHH44B444B4?>1/<-----------<9.9B1<-9B;CAFA99><<---...<</-<---.<.//011110/</.<.<110101111:.//////0:0/001<1111:1:00///11<000<..0001<1:11111:0.:1111:100.:1<F11000110
@M03495:530:000000000-LYBTV:1:1104:10653:19664 2:N:0:ACAGGAAA+TAGACAAT
ATATTTTGCCGTTGATAAACCAGTTGGCTCTAGCTGCCATAGCAATGTCACAACCACTTCTTGCCCTCCAAAGCTCACATGCTGACAGATCGGAAGAGCGTCGTGTAGGGAAAGAGTGTATTGTCTAGTGTAGATCTCGGTGGTGGGCGGGTAATAAAAAAATAACACAAAAGATGGTCGTAAAGGCAACGGGTGATTAAAGAATAGATAAAGAACTATATAGATAAGAGGATGTCGTGAGATAGGTGATT
+
AAABBFFFFFBAGGGGGGGGGGHHGHGHHHHHHHHHHHHHHHHHHHHHHFHHHEEEGHHHHHHHHHHHGHHHHGHHHHHHHHHHHCGHHHHHGGGGHHHFFFGGGHEGHG?FGGFGGFGHHHGFGHHHHG?43444BBFF?<//////</---<=00=0<-:.::00:..../;00:00--::.00..;.--.;-:0::///9.//////://9../;////;///////../9/9..;/.//////9///
@M03495:530:000000000-LYBTV:1:1104:16048:19678 2:N:0:ACAGGAAA+TAGACAAT
ATATTTTGCCGTTGATAAACCAGTCAGGAGTCCAAAGCTCACATGCTGACAGATCGGAAGAGCGTCGTGTAGGGAAAGAGTGTATTGTCTAGTGTAGAGAACGGGGGGGGGCGGGTGATTAAAAAAAAAAAAAAAAAATAAGTAAACTCGTGAACAGATATAGGTGCAAAATACAAAGTGAGCGTTACAGAATGCTATGTAGTCGCGAGTGGGCTCGAACGTACTACAAATAAGGCGGATGATAGAGTAAG
+
CCCCCFFFFFCBGGGGGGGGGGHHHHHGHGHHHHHHHHHHHHHHHHHHHHHHHHHHGGGEGHGGFGGEGGHHHGHHHHHHGHHHHGGBBGGHF@4B343433>?1//---9--<---9:11<1:<DACADB;CA<9-9.<111:1111:.../.01//111:10<00011:000000/11100-9...<01011111111<1:1.----<....<.9-/.-...9:10001111:/-----0111<11111
@M03495:530:000000000-LYBTV:1:1104:4113:19679 2:N:0:ACAGGAAA+TAGACAAT
ATATTTTGCCGTTGATAAACCACCCTCCCTGTGCCAAAGCTCACATGCTGACAGATCGGAAGAGCGTCGTGTAGGGAAAGAGTGTATTGTCTAGTGGAGATATCGGTGGGGGGCGGGTCATTAAAAAAAAAAAAAAAGAAGAAAAAAGTAGATAGATCAGAATCACAGAGAAATAAAATAAATAAACTACAAAGTAGTATGTAGCACTAAGAATCTCTTAAGTCAATAATACAACAAATGTATGTAGAACT
+
BBBBBFFFFFBAAGGGGGGGGGCGGHHGFGHFGFGHHHGFHFHHHHHBGHAGFA3DGG?EFEGFFEAEEFGHFHHGF1FGGGBF@BFGF4BFGH@F13?33B@4?//?E///--;----.///////;@-;>D;=A-...//;/..-./////////://///;//////.////9/;///////////9////;//////:////////////9/////////////////9//..9//9//////////
@M03495:530:000000000-LYBTV:1:1104:2931:19710 2:N:0:ACAGGAAA+TAGACAAT
ATATTTTGCCGTTGATAAACCAGAGGACTCAGGCTGGACCAAAGCTCACATGCTGACAGATCGGAAGAGCGTCGTGTAGGGAAAGAGTGTATTGTCTAGTGGTGAACTAAGGGGGTGGCGCGGCTCTAAAAAATAAAAATAAAAAAGAGTATGCGAAAGCGCTATTGACTCATGTAAGACATACGATCTCTACGATAACATAGTGCAGGATGCACTAAGACTGACGTGATAGATTAAGGTCATAAGGTGAC
+
BBBBBFFFFFBBGEGGGGGGGGHHHFHHHGHHFHHFGHHHHDHFHHGFGFHBCGFFHF3EGHGGGGGFFFEEDEEEB2FGFHHHFFBB@BFGHHBB4BFF@14/B3??3333B//<//0///////011?11>01>11>0<0<0<<<./00000..:-./.-:-.0000;0000;0;000/;00...;.0000..9..////;////9..//.////////////....9://///////;///;//9/9/
@M03495:530:000000000-LYBTV:1:1104:7804:19710 2:N:0:ACAGGAAA+TAGACAAT
ATATTTTGCCGTTGATAAACCAGGGACTCAGGCTGGACCAAAGCTCACATGCTGACAGATCGGAAGAGCGTCGTGTAGGGAAAGAGTGTATTGTCTAGTGGAGATATCGGTGGTGTGCGGGTCATTTAAAAAAAAAACAAAATAAAGTATAATAAGGTGGAAAGTGATGGGAAAAAAGGAAGAACATACATTAAACTAATAGTTTTAACAACGTTAGAGAAGCAACACAAGTAAGACAAGAAGAGAAGAGG
+
BCCCCFFFFFCBGGGGGGGGGGHGGGGHHHHHHHHGHHHHHHHHGHHHHHHHHHHHHHHHHHGGGGHHHGGGGEEHHHHGGHHG3GHHHHHHHFGHHGHB1313344B//>?/<///4?/<//=@@2222>DC<@<-.><0.00=D1=1111111=010..00.11<110./0./.-.<//:.//:110011111011011111<1101:0.-.//<101</00/<.....111<<0//.//<0</0/0:.
@M03495:530:000000000-LYBTV:1:1104:18841:19719 2:N:0:ACAGGAAA+TAGACAAT
ATATTTTGCCGTTGATAAACCACCCTCCCTGTGGTCGTTATCTTGCTCCTTTACTATCCAAAGCTCACATGCTGACAGATCGGAAGAGCGTCGTGTAGGGAAAGAGTGTATTGTCTAGTGAAGAGCTCGGGGGCGGGGGGAGCATTATAACAAAAAAACAAAAAAAAGCCAGTAGGAGTACACACAGCAAAATGAACCAGCAAACAGACAATTAGACAGAGATCAGAATATGCACAAATGGTGCTGAATGG
+
?ABBCFFFFFCBGGGGGGGGGGGGGHHGGHHHHHGGGGGHGHHHHHHHHHHHGHHFBGHGHHHHGHHHHHHHHHHGHHHHHHGEFDHHHGGGFGGHFHGFFGHHFGHHHHHHHFHFHHH344??02D3<>/>//-------99.//;////;9...@B......---..:/.////////9///..../////////9...//;.;//9//9/////:///:/9/////9//:////./////9///////
@M03495:530:000000000-LYBTV:1:1104:3930:19725 2:N:0:ACAGGAAA+TAGACAAT
ATATTTTGCCGTTGATAAACCAGCTAATCCTGAAAAAAAAATCAAAGCTAAAAACTACAATGCTAAGACCACGATGTGACTGCTATCAAAGTTAGATATATATGTAAATTATTCATCTGTCAAATCCTAGAATTATATCATACCTGCTCCAGCAATCACGACCTGTAATGGTTTAGTGGGTTGTTCACTGTTTCTGAAAAATGAAGATAGTTGTCCAGCTTCCAAAAAGTTTATTGTGTTTTCTAGTGGAG
+
3AAABFFFFFBAFGGGGGGGFGHHHFHHHHHHHGGHHGGGGHHHHFHEHFGFEFEHHHFGHHHHHHHHHHHHEGHG?GHHHHFFHGFHHFHGHHHHGHGGHHHHGHGHGHHHFHHGHHHHHHHFHHHHGHHHHHHHHHGHHHHHHHFGHBGFGHGHGFHGGFGDFGFHGFHGHGHGFDHGAFCGHHHHHFGHGDGHHHDHHHHGBC00CCGFHHHHGHHHHHHFFG.CEFFGEGGGFFFFGGGGGFGGGGG
@M03495:530:000000000-LYBTV:1:1104:26564:19733 2:N:0:ACAGGAAA+TAGACAAT
ATATTTTGCCGTTGATAAACCAGCTAATCCTGAAAAAAAAATCAAAGCTAAAAACTACAATGCTAAGACCACGATGTGACTGCTATCAAAGTTAGATATATATGTAAATTATTCATCTGTCAAATCCTAGAATTATATCATACCTGCTCCAGCAATCACGACCTGTAATGGTTTAGTGGGTTGTTCACTGTTTCTGAAAAATGAAGATAGTTGTCCAGCTTCCAAAAAGTTTATTGTGTTTTCTAGTGGAG
+
3>3AAFFFFFBBFFGGGGGGGGHHHCHHHGHHCHHFFCEEGHGGGFFHGGBFGFGFHHHHGHHFHHHHHHHHGEGFEGH4GGGDGGHHHHHDFHGHHHHHHHHHGGHHHBHHHHHHFFHHFHHHHHHBFFHHHHHHGHHHHHEFFH?CG1BFFFGHBGHGDGCGHFHGGHE?<GFE=FGAEFGDHHHGHFGHBGHFHFHHGFHGFGFHHGGFHHFCGGGFHC:00C.CABFFGEGGGGFGGB0;0B0B.0.
@M03495:530:000000000-LYBTV:1:1104:18195:19752 2:N:0:ACAGGAAA+TAGACAAT
ATATTTTGCCGTTGATAAACCAGGACTCAGGCTGGACCAAAGCTCACATGCTGACAGATCGGAAGAGCGTCGTGTAGGGAAAGAGTGTATTGTCTAGTGTAGGACTCGGTGGTGGGCGGAGCATTATAAAAAAAAATAAAAACAAGAAGGAATGGGCCGGTGGATTAAGTGAATTAATACATCACCACACCAAAAAGATAAGCAAAGTGGATGGAGTGTTGGGGACAGAACAGACAAAAGACTCAGGTAGA
+
BCCDCFFFFFCBGGGGGGGGGGHGHHHHHHHHHHGHHHHHHHHHHHHHHHHHHHGHHGHHHGGGGHHHGGGE>EGHHHGHHHHHH@BBGHHH4BFGGHH44333@?3?>//E/?/E/>?////22222=1FBDC-@0<00=0..<////../000...----..00:000000000000000000/0.........;.000000/0/000000.//0.00..--.-../0//;/.///././0000/;000
@M03495:530:000000000-LYBTV:1:1104:4858:19772 2:N:0:ACAGGAAA+TAGACAAT
ATATTTTGCCGTTGATAAACCACCCTCCCTGTGGTCGTTATCCTTCTGTCGTCAACGAATTTACTAATTCCAAAGCTCACATGCTGACAGATCGGAAGAGCGTCGTGTAGGGAAAGAGTGTATTGTCTAGTGTAGATCACGGTGGGGGGCGGGGGATTTAAAAAAAAAAAAAAGAAAATACAACAAGAAGCACTGCACAAAGTCATGAAAACATATGTCATATAGTGCACATACTAAGAAGATACTCACTT
+
CCCDCFFFFFCBEGGGGGGGGGGGGHHGGHHHHHGHGGGHHHHHGFHBHHFGGGAFGGGHHHHHHHGHHHHGHHHHHHHHHHHHGHHHHHHHGHGFGGHHFGGGGGGHHHHGFGHHGGFHHHHHGBF3HHHF?3333322///=///<--<-----./:000<<9@-<@-99-..::/0:00<0..////00/0<<0:0/./0000<0000:<B000:<0000:0000000<000000B0/00000:000<
@M03495:530:000000000-LYBTV:1:1104:5503:19797 2:N:0:ACAGGAAA+TAGACAAT
ATATTTTGCCGTTGATAAACCAGCTAATCCTGAAAAAAAAATCAAAGCTAAAAACTACAATGCTAAGACCACGATGTGACTGCTATCAAAGTTAGATATATATGTAAATTATTCATCTGTCAAATCCTAGAATTATATCATACCTGCTCCAGCAATCACGACCTGTAATGGTTTAGTGGGTTGTTCACTGTTTCTGAAAAATGAAGATAGTTGTCCAGCTTCCAAAAAGTTTATTGTGTTTTCTAGTGGAG
+
>AAABFFFDFDBGGGGGGGGGGHHHHHHHHHHHGHGHGGGGHGHHHHGHHHGHHGHHFHHGHHHHHHHHHHHDFHGHHHHGFFHHHGHHHHFHHHHHHHHHHHHHHHHHHHHFHHHGHHHHHHHHHHHHHHHHHHHHHHHHHHFHHFFHBHHHGFFHHHGDGGGHHHFGHHGHHHH1FAGAFGGHHGHHHHHGHFHHHGHGHHGHHGHHHHHHHGFFHHH:CGFFF.EGFGFFGFGGGBFGGFGGGFF.BA
@M03495:530:000000000-LYBTV:1:1104:13590:19808 2:N:0:ACAGGAAA+TAGACAAT
ATATTTTGCCGTTGATAAACCACCCTCCCTGTGGTCGTTATCTTGCTCCTTCTGTCGTCAACGAATTTACTAATTCCAAAGCTCACATGCTGACAGATCGGAAGAGCGTCGTGTAGGGAAAGAGTGTATTGTCTAGTGTAGAAATCGGTGGTGGGCGGTGCATTAAAAAAAAAAAAAAAAAAAAATAACTATGAATGACGTAGTTAAACAGAGAGATAAAGACAGACGAATGGAATGATCAGATTGTATCA
+
CCCCCFFFFFDCGGGGGGGGGGGGGHHGGHHHHHHHGGGHHHHHHHHHHHHHHHHHGGGHGHGGGHHHHHHHGHHHHHHHHGHHHHHHHHHHGHHHHHHHGGGGHHGGGGGGGHHHFGHHHHHHHHHHHHHDG3GHFH33332@>2?E/<//?///<<A--<00=00=<AEC-<C-9@----<-<.00000000<0000...:.000000/:</..0<0:<0///:.9--.00<000<0:00<00<0<000
@M03495:530:000000000-LYBTV:1:1104:15379:19838 2:N:0:ACAGGAAA+TAGACAAT
ATATTTTGCCGTTGATAAACCAGCTAATCCTGAAAAAAAAATCAAAGCTAAAAACTACAATGCTAAGACCACGATGTGACTGCTATCAAAGTTAGATATATATGTAAATTATTCATCTGTCAAATCCTAGAATTATATCATACCTGCTCCAGCAATCACGACCTGTAATGGTTTAGTGGGTTGTTCACTGTTTCTGAAAAATGAAGATAGTTGTCCAGCTTCCAAAAAGTTTATTGTGTTTTCTAGTGGAG
+
>AABBFFFFFBAGGGGGGGGGGHHHGHHHHHHHHHHGGGGGHHGGHHGHHHFGFGHHHHHHHHHHHHHHGHHFEHGGHHHHHFHFHFHHHHHGHHHHHHHHGHHGHHHHHHHHHHGHHHHHHHGHHHHHHHGFHHHHHGHHHHHHHHHGFHHHHHHHGHGGGGGHHHHFHGGHGHHGHGHDGFGHHGHHHGHHHHHHHEHAGHFFFCGF0CCHHHHHHHHFHFFHHHGDFFGGGGFGGGGBFGGEEFGGBE
@M03495:530:000000000-LYBTV:1:1104:27738:19848 2:N:0:ACAGGAAA+TAGACAAT
ATATTTTGCCGTTGATAAACCAGCTAATCCTGAAAAAAAAATCAAAGCTAAAAACTACAATGCTAAGACCACGATGTGACTGCTATCAAAGTTAGATATATATGTAAATTATTCATCTGTCAAATCCTAGAATTATATCATACCTGCTCCAGCAATCACGACCTGTAATGGTTTAGTGGGTTGTTCACTGTTTCTGAAAAATGAAGATAGTTGTCCAGCTTCCAAAAAGTTTATTGTGTTTTCTAGTGGAG
+
AAAAAFF5BF@>EEAGGEGGFFHCHHFHDDGFGHHHHGCA0GHGCGFFGFEF3BEGGB3FFDGHHHHGFFGHGEGFFFFHHFGBGHGDFHHFHHHHHHGGGHHH4GHHFHHHHBGHFGHHHHHHHHEHGHHFHHHHHGFBGHGBDGFGGCGFBGFHFHCABBC/G1F11G1?FFHHFFH.>>CDHHF0DDGDHFFFFH0D<GFGD00CGGGGEG0;:GFHH;C0C0C.;CF09BBB;C/=BF0FFBC090;
@M03495:530:000000000-LYBTV:1:1104:2831:19849 2:N:0:ACAGGAAA+TAGACAAT
ATATTTTGCCGTTGATAAACCAGCTAATCCTGAAAAAAAAAATCAAATCTAAAAACTACAATGCTAAGACCACGATGTGACTGCTATCAAAGTTAGATATATATGTAAATTATTCATCTGTCAAATCCTAGAATTATATCATACCTGCTCCAGCAATCACGACCTGTAATGGTTTAGTGGGTTGTTCACTGTTTCTGAAAAATGAAGATAGTTGTCCAGCTTCCAAAAAGTTTATTGTGTTTTCTAGTGGA
+
AAABAFFBFFBAEGGGGGBGFGHHFHHHHGHHGHHHHGGGG0G3BFA53FHHFHHCBEFGHHHEGBGGGHHHGGGHEGFFGGEG4@FGHFHHHHH4FEGHHHHBBBGHHHFHHDHFFFHHHHHHHHHHHGFHGEHHHHHHHHFDFHHHHHEGBCGFGFBG?</CGHGHHFFHF1FFGGFF.>FCGCGGD<DGDDGGFHGHHFHG0000CGGHHH:C0;FFHFFGFGBAAECFFFGF0;;CBCFCFBFBF.0
@M03495:530:000000000-LYBTV:1:1104:14803:19877 2:N:0:ACAGGAAA+TAGACAAT
ATATTTTGCCGTTGATAAACCAGCTAATCCTGAAAAAAAAATCAAAGCTAAAAACTACAATGCTAAGACCACGATGTGACTGCTATCAAAGTTAGATATATATGTAAATTATTCATCTGTCAAATCCTAGAATTATATCATACCTGCTCCAGCAATCACGACCTGTAATGGTTTAGTGGGTTGTTCACTGTTTCTGAAAAATGAAGATAGTTGTCCAGCTTCCAAAAAGTTATTGTGTTTTCTAGTGGAGG
+
AAABBFFFFFBAGGGGGGGGGGHHGHHHHFHHGGHHHGGEGHHHHHGHHGHFHHEHHHHHHHHHHHHHGHGHEEHEEFFHGGFHHHHHHHHHGHHHHHHHHHHHDHHHHHHHGHHHHHHHHHFHHHHHHHHHHHHHHHGHHHHEHHHHHGFHFGHHFHHGDDGDGHH1FGG?FCHDFGHGFGGGHHHGHHFHHHGHFFBHAHH0DGGHFEGFHFGFGGFFCGHGFGFGEBFB0B0;B/;CB0C00;BF0.C
@M03495:530:000000000-LYBTV:1:1104:25987:19917 2:N:0:ACAGGAAA+TAGACAAT
ATATTTTGCCGTTGATAAACCACCCTCCCTGTGGTCGTTATCTTGCTCCTTCTGTCGCCAAAGCTCACATGCTGACAGATCGGAAGAGCGTCGTGTAGGGAAAGAGTGTATTGTCTAGTGGTGGTATCGGGGGGCGGCGGGTGAATAATAAAAAAAACAATTGATAGAATCAAGGAAGATTCTAAGATCAGAGAAACGAGATATGGTAAACCAGTTGTGAGTTGGATGAGTCTAGACAATACTAGGACAGT
+
BCBCBFFFFFCAEFGGGGGGGGGGGHHGGGHHHHHHGGGHHHHHHHHHHHHHHHHHGHGGGHGHHHHHHHHHGHHHHHHHHHGGFGHHHGGGEFGHHHGFGHHHGHGGHHHHH4FFFEB304///3D3//>BF--:-------;///////9:B@--.;.///////////////:/;.////////9/////////.99../////9////..///;./9;/////99/9/////////:9B//////.9
@M03495:530:000000000-LYBTV:1:1104:18919:19946 2:N:0:ACAGGAAA+TAGACAAT
ATATTTTGCCGTTGATAAACCACCCTCCCTGTGGTCGTTATCTTGCTCCTTCTGTCGTCAACGAATTTACTAATTCCAAAGCTCACATGCTGACAGATCGGAAGAGCGTCGTGTAGGGAAAGAGTGTATTGTCTAGTGTAGATGACGGGGGTGGGCGGGGTATTAAAGAAAAAAAAAAAAAAAAAAAAAGAACGAATTGATGGAATACTAGAGACTATAAGAACACAGTAACAGCGAGCAGATAGTCGCAA
+
BBBCCFFFFFEBGGGGGGGGGGGGGHHGGHHHHHGHGGGHHHHHHHHHHHHHHHHHGGGHGHGGGHHHHHHGEGHHHHHHHHHHHGHHHHHHHHHHFHHHGGGGHHHGGGGEGHHHHGGHHHHHHHHHHHHFHHHGHF3D332222/<//AE??-.<@---.0<1111<:/B<-<--------------.../.....:111</000011:001/00111111///..0111:<.-----/:<1111.--.
@M03495:530:000000000-LYBTV:1:1104:13820:19953 2:N:0:ACAGGAAA+TAGACAAT
ATATTTTGCCTTGATAAACCAGGACTCAGGCTGGACCAAAGCTCACATGCTGACAGATCGGAAGAGCGTCGTGTAGGGAAAGAGTGTATTGTCTAGTGTAGAGGTCGGTGGTCGCGGGCGGATTTAATAAACAAACCGCATTAAAATGGCAACGAACAGACACGACAAATACATATCACTGAATAACACCAGTCACGAGATCGGTATATGATCACTGATACAGCTGGGCGAAGCTGGTATCAGACAAATCC
+
>AAABFFFFFFFGDGGFGGGGGGGHHHHHHHHHGHHHCEFGHHHHHGHGEHGFGHHFHHGF1FGAGFCEFEEE1FGGFCFHGCGBGGHDFGBFGHHH3@B3B3B3?//>?E/3<////<//--<1>1111F11..<.---.<000;00:/:0.-..--//;9/.----9;000;0000000000;////...9//99.-../..9.9//:;/////////9/////...-----/:9/////;//.../:/
@M03495:530:000000000-LYBTV:1:1104:9984:19967 2:N:0:ACAGGAAA+TAGACAAT
ATATTTTGCCGTTGATAAACCAGCTAATCCTGAAAAAAAAATCAAAGCTAAAAACTACAATGCTAAGACCACGATGTGACTGCTATCAAAGTTAGATATATATGTAAATTATTCATCTGTCAAATCCTAGAATTATATCATACCTGCTCCAGCAATCACGACCTGTAATGGTTTAGTGGGTTGTTCACTGTTTCTGAAAAATGAAGATAGTTGTCCAGCTTCCAAAAAGTTTATTGTGTTTTCTAGTGGAG
+
ABACCFFFFFBAGGGGGGGGGGHHHGHHHHHHHHHHHGGGGHGHHHHGHHFFHHGHHHHHHHHHHHHHHHHHGEFFFGHHFHFHHHHHHHHFGHGHHHHHHHHHHHHHHHHHHHHHHHHHHHHHHHGHHHHHHHHHHHHHHHHCGH0GDFFGHFHHHFHCGDGGHHHHHHHFHHHFFGHEDGGGHHGHHHHHHGEHHHDGFHHH0CGHHHHFHHHHHHHGHHHHGHHECBFGGGGGGGBBFBFFGGGGGGE
@M03495:530:000000000-LYBTV:1:1104:12565:19992 2:N:0:ACAGGAAA+TAGACAAT
ATATTTTGCCGTTGATAAACCACCCTCCCTGTGGTCGTTATCTTGCTCCTTCTGTCGTCAACGAATTTACTAATTCCAAAGCTCACATGCTGACAGATCGGAAGAGCGTCGTGTAGGGAAAGAGTGTATTGTCTAGTGTAGAGCTCGGGGGTGGCGGTGTCGTTAACAAAAAAAAAACGAGAAAAAAAAGAGACAGTGTGTGTAGATACATAACATATAAGTATTAAACAAGAAATTATAACTGTACACAA
+
BBCCCFFFFFDBGGGGGGGGGGGGGHHGGHHHHHGHGGGHHHHHHHHHHHHHHHHHGGGHGHGGGHHHHHHHEGHHHHHHHGHHHHGHHHHHGHHHHHGHGGGGHHHGFGFEGHHHHGHHHHHHGHFHHHHBGFHHHFD3B322>2<B/>?---.-:-:.0..<..0<0.<9----<.-....0/.--9..///:/0000<.<00000000<00:0000000000:<000.<///000<0000:000:00.
@M03495:530:000000000-LYBTV:1:1104:17580:19998 2:N:0:ACAGGAAA+TAGACAAT
ATATTTTGCCGTTGATAAACCAAAGCTCACATGCTGACAGATCGGAAGAGCGTCGTGTAGGGAAAGAGTGTATTGTCTAGTGTAGAGCTTGGTGGGGGGCGGGTTATTAAAAAAAAAAAAAAAAAAAAGATGGGAGAGAGCCACGAGACAATAAGAGACGAATGAGATATTCATAATGACAGAGTAGAGTATCTACTCTGACACAGTCATAAACAAATAAGAGTACAGCACATCGCATGACAGGACAGACG
+
CCCDDFFFFFDBGGGGGGGGGGHHGHHHHHGHHHHHHHHHHHHHGGGGHHHGGGGGGHHHHGHHHHGHFGGGGFFDGHGHHE55@43433?B31>///--:---..000<00<-@--@DF>-<--9--.<<00./..<.<..//-9-..//000000//.--.000000:0000<0000000//<<000000:0000000:<00/.0<00000<0..000000000000/./00.<...0000..././:-
@M03495:530:000000000-LYBTV:1:1104:11870:20001 2:N:0:ACAGGAAA+TAGACAAT
ATATTTTGCCGTTGATAAACCAGCTAATCCTAAAAAAAAAATCAAAGCTAAAAACTACAATGCTAAGACCACGATGTGACTGCTATCAAAGTTAGATATATATGTAAATTATTCATCTGTCAAATCCTAGAATTATATCATACCTGCTCCAGCAATCACGACCTGTAATGGTTTAGTGGGTTGTTCACTGTTTCTGAAAAATGAAGATAGTTGTCCAGCTTCCAAAAAGTTTATTGTGTTTTCTAGTGGAG
+
ABABBFFFFFBAGGGGGGGGGGHHHHHHGHHHHHHHGGGGGHGHHGFFHGHBGHGHHFHHHHHHGHHHHHHHGGHEFDHFGHFHFHHHHHH@GHFHHHHHHHHHHHHHHHHHHHHHHHHHHHHHHGHHHHHHHHHGHHHHHHGHHHHGBGHFGFGHHGGGDGGGHHHGHGHHHFFHFFFCDGFDHHHGHFGFHHHHFDHHFHFHGF:;CGHHECCBCGFHFHG0;C99;BFBFGGGGFFFGFBB0BFF?0.
@M03495:530:000000000-LYBTV:1:1104:16729:20007 2:N:0:ACAGGAAA+TAGACAAT
ATATTTTGCCGTTGATAAACCAGTCACAACCACTTCTTGCCCTCCAAAGCTCACATGCTGACAGATCGGAAGAGCGTCGTGTAGGGAAAGAGTGTATTGTCTAGTGTAGATATCGGGGGTGGGCGTGGCATGAAAAAAAAAAAAAAAAAAAATAAAAAGATAGATAGAAGAAACAAAAAAAGAAAATCAAATAAACACCTGATACATAATATACCTACATGATATCAAGCACGAGTGATAGAGCAATATAT
+
BCCCCFFFFFDBGGGGGGGGGGHGHHHHGGGGGHHHHHHHHHHHGHHHHHHHHHHHHHHHHHHHHHHHGGGGHHHGGGGGGGHHHFFHHHHHHGBGHHHBBFGFHGDFG4444?/>/<BBCC////</>010<1=10<@<-CF-?-------.0000:;.00:0:000000////....--.9.//00000000000..://00000000:000000/0000000:0000//-.-..0000000:/00000
@M03495:530:000000000-LYBTV:1:1104:28821:20021 2:N:0:ACAGGAAA+TAGACAAT
ATATTTTGCCGTTGATAAACCAGGACTCAGGCTGGACCAAAGCTCACATGCTGACAGATCGGAAGAGCGTCGTGTAGGGAAAGAGTGTATTGTCTAGTGAAGATCTCGGTGGTCGCAGGGGGATTTACAAAAAAAGAACGATGAAGTTCAATGCATATATTAGCATCACTAAGAATATTTTTAATTAGTAGTGTATACTCATAGAAGTCTTGAGAGCGTTGATGTGTAATAGAGCTGTGTGATATTCAGTT
+
AAABBFFFFFB2EAGGGGGGGGHGHGHHHCFHHHFHHHHHHHHHFGFFHHHGGHHHHH5GAFGGGHGG?EFE>?FFHHGHHHHGH4B44@DG@44FDG3444333440///?/3>//</////?22>22220/////00....1>1<111000<0000000=0/000000;//0:0000000:;0000<0;;/;;000000090000;000000./.-9;-;00;000///////:///9.;9//;/////
@M03495:530:000000000-LYBTV:1:1104:10633:20042 2:N:0:ACAGGAAA+TAGACAAT
ATTTTTTTTCCTTTTTTAAACACACAAATTCTAGAAAAAAATATAAGATTAAAAATATAAAACAAAGAATACTAGAAAAAAAATAAAAAAAAAAAAAAAAAATATTAAAATAACAACTTTTTAAACCTCAAAATTAATTATATATGATCCATATAAAACTGGCATTAATTAGGTTTAGTGGAGTTTTGCTTTTGCTAAAAAAAACAGTAATTGTTTTGTGGACTGAATAATTTTTGTGATTTTTTATGGAG
+
AA111DDD00133A110A11110000/0111D22BBBGGE/0122D21211111101B2D211//B0B01B12@11110>>//0111>B////</<</<-<<<000=D000<00<0./;000::00///:0C00/0000;0;0000000000;09090000/9/90000;000000/00/-/-///9-/;/////////9/------:///////:--;--///-/////////;-9-///9/9--////-
@M03495:530:000000000-LYBTV:1:1104:22227:20053 2:N:0:ACAGGAAA+TAGACAAT
ATATTTTGCCGTTGATAAACCAGCTAATCCTGAAAAAAAAATCAAAGCTAAAAACTACAATGCTAAGACCACGATGTGACTGCTATCAAAGTTAGATATATATGTAAATTATTCATCTGTCAAATCCTAGAATTATATCATACCTGCTCCAGCAATCACGACCTGTAATGGTTTAGTGGGTTGTTCACTGTTTCTGAAAAATGAAGATAGTTGTCCAGCTTCCAAAAAGTTTATTGTGTTTTCTAGTGGAG
+
>AAABFFFFFBAFAGGGGGGGGHHHHHFHHHHHHHGGGEGGHFFHHHGHHHHHHGHHFHHHHHHHHHHGHGHGEGFGHHGHHFHHHHHHHHHFHHHGHHHHHHHGGHHHHHHHHHHGHHHGHHHHHGHHHHHHHHHHHGHHHFHHHFFFHHH2CGHHFHGGGGGHGFHHHHHHGHHGHEGEFGGHGHFHHFGGFHHGF0=<GHHFGGGHHHHHHCCGHFGGGHGFFHE.9FFFGFFFGGFGG0C00CFEGG
@M03495:530:000000000-LYBTV:1:1104:14142:20059 2:N:0:ACAGGAAA+TAGACAAT
ATATTTTGCCGTTGATAAACCAGGACTCAGGCTGGACCAAAGCTCACATGCTGACAGATCGGAAGAGCGTCGTGTAGGGAAAGAGTGTATTGTCTAGTGGAGAGCTCGGGGGGGGGCGGGGAATTAAAAAAAAAAAAAAAATAGAAAAGTAAAAGACAGGTGGATGAAAAGAACGGTCAGACGACGAAAAAATAGAAGAAGATAGGTCGAGAGACAGAGAATGAGAGATGACAGAAGAGTTACAAATATAA
+
ABBCDFFFFFCBGGGGGGGGGGHGHHHHHHHHHHGHHHHHHHHHHHHHHHHHHHHHHHGHHGGGGHHHGGGGEEHHHHGHHHHHHGGFHHHH@GGHHFG1@13//33/>///---9-9----./000000@==-9-B@-<-.00000:/000000.///.<0..<00000/../...../:0--<--<.-.-.00<00B//0000/00-9-.-./:////0000000.000000/00:<0000000<0<00
@M03495:530:000000000-LYBTV:1:1104:12545:20061 2:N:0:ACAGGAAA+TAGACAAT
ATATTTTGCCGTTGATAAACCAGCTAATCCTGAAAAAAAAATCAAAGCTAAAAACTACAATGCTAAGACCACGATGTGACTGCTATCAAAGTTAGATATATATGTAAATTATTCATCTGTCAAATCCTAGAATTATATCATACCTGCTCCAGCAATCACGACCTGTAATGGTTTAGTGGGTTGTTCACTGTTTCTGAAAAATGAAGATAGTTGTCCAGCTTCCAAAAAGTTTATTGTGTTTTCTAGTGGAG
+
ABBBBFFBFFBAGGGGGGGGGGHHHHGHHHHHHHHHHGGGGHFHHHGGHHHGHHGHHHHHHHHHHGHHHHHHGEGEFHHFHHGHHFHHHHHHFHHGHHFHHHHGHHHHHHHHFGHHHHHHHHHHHHHHHHHHHHHHHGHHHHHGFHHHHHHHHHHGHGHGGGCDHGHHHHGHHHHGGHHHGGGDHGGHHHGHFGHHHHGHFHHHHHFHHHFHHHGHHHFHHHHFCFGFGBFGGGFFGGFGFFBFGFFFFFE
@M03495:530:000000000-LYBTV:1:1104:28037:20062 2:N:0:ACAGGAAA+TAGACAAT
ATATTTTGCCGTTGATAAACCAGGACTCAGGCTGGACCAAAGCTCACATGCTGACAGATCGGAAGAGCGTCGTGTAGGGAAAGAGTGTATTGTCTAGTGCAGGTATAGATTGCCGGTGGGGTATTTATAAAAAAATAAATATCTAAATGGTAGTGCGAAACATGATTAGACATACATGTTAGTACTGCTTGTGCTAAATAAATAAGGCGTTAGTTAATTCGGTATGGGCGATATTGTGTTTGTACATACAG
+
>AAABFFFFDD2AEFFFDFAGEHEC4FFHHHHGHGCFHHHHHHHGH3BGDFEFF23FFF3FEGGGHGGGGGE>EFF5GFHHEGHGGG@FDGBBBGFGF@4B311?4BB444B33>>E/E/<<?1B222B221?/>01?11?1111?11111?<101-.---<</000<<G<0=000000<00=00000000:000000000000:00/-.-..0000000.....9/..---.-9///./:/9////////
@M03495:530:000000000-LYBTV:1:1104:7648:20066 2:N:0:ACAGGAAA+TAGACAAT
ATATTTTGCCGTTGATAAACCAGCTAATCCTGAAAAAAAAATCAAAGCTAAAAACTACAATGCTAAGACCACGATGTGACTGCTATCAAAGTTAGATATATATGTAAATTATTCATCTGTCAAATCCTAGAATTATATCATACCTGCTCCAGCAATCACGACCTGTAATGGTTTAGTGGGTTGTTCACTGTTTCTGAAAAATGAAGATAGTTGTCCAGCTTCCAAAAAGTTTATTGTGTTTTCTAGTGGAG
+
AAA@AFFFFFBAFGGGGGGGGGHHHHHGFGHFHHHGHGGGGGCGGHHHHGHHHHGHGHHHHHHHHHHEFHHHE@HGGHHHHGBHFHHHHHHHHHHHHHHHHHHHGHHHHHHHHHHGGGHHHHHHHHHGHHHGHHHHHHGGHHHFHHGBDCGFHHHHGGHGDCGGHHHGHHGGDHHGGHHHEEGEHHHHHGHFHBFGHFHHGHHF<;CCFHCFHHFBGBHHHFFH:G.9E9;FGGGGFFFBFFFGGE0CFFA
@M03495:530:000000000-LYBTV:1:1104:26724:20140 2:N:0:ACAGGAAA+TAGACAAT
ATATTTTGCCGTTGATAAACCAGTCTCCAAAGCTCACATGCTGACAGATCGGAAGAGCGTCGTGTAGGGAAAGAGTGTATTGTCTAGTGTAGATTTCGGAGGTCGGCGGAGCATTAAAAAAAAAAAAAAATAAACAGAATGGTAGTAGGGTTTCATAGCAGACTAGGACTATATACAGTAAGCGTGTGGTGTCTATTACAGATGGACGCGTCGAATCCGTGTAGATGGTTAAGATGAAGCATTAAACGAAC
+
AAABBFFFFFBAGGGGGGGGGGHHHHHHGFHCFGHHHHHGHHHHHHHGHHHGGGGHGFEEGEEEGHHHGHHHHFHGFGHHHHDFFFGBG4@3444BB?>1>E12>///<////2D222@2@@?C-A@---.0000;//:0000000000./..0000000:/.0;0/;0//;0;0000=;909-:...:/.;00900090000:0/0-----:9.9.0..../00:00000:000000000000000...-
@M03495:530:000000000-LYBTV:1:1104:13451:20159 2:N:0:ACAGGAAA+TAGACAAT
ATATTTTGCCGTTGATAAACCAGTCTCCAAAGCTCACATGCTGACAGATCGGAAGAGCGTCGTGTAGGGAAAGAGTGTATTGTCTAGTGTAGATATCGGGGGGGGGCGGGTCATTTAAAAAAAAAAAAAAAAAGAGAGAGGCAGAAGGAGATTAAGAATGATACACAGTGAGAAAGAGTGGAATGTTACCGCACATAGAAGCGAGATGCGATACGTGAAGTTGACATATGGAGTGAAACACTAGAGCTTAG
+
BCBCCFFFFFCBGGGGGGGGGGHHHHHHHHHHHHHHHHHHHHHHHHHHHHHGGGGHHHGGGGGGHHHHGHHHHHHHHHHHHH5FGHHH344344@44?>>/E-----9----;0;0000;FF;-:--;-----.::/......../0.:../:0000000:0:0000.00000000//;0:000000000.--;-0000000-.--.00-.:.-.0/..0000000000000/0.:000/.0/0000000:
@M03495:530:000000000-LYBTV:1:1104:15328:20163 2:N:0:ACAGGAAA+TAGACAAT
ATATTTTGCCGTTGATAAACCAGTCAGGAGTCCAAAGCTCACATGCTGACAGATCGGAAGAGCGTCGTGTAGGGAAAGAGTGTATTGTCTAGTGGAGATATCGGGGGGGGGCGGAGGAATTATAAAAAAAAAAAAAACAGGACATAAAGAAGGATGAAACAGAACAACAGATAATACAGAACATAACTACATGTACAGTAACTTAAGTCGATCTATTATCGAAAGACAGAATAACCAGCAACATCGACGAA
+
BBCCCFFFFFCAGGGGGGGGGGHHHHHHHGHHHHHHHHHHHHHHHHHHHHHHHHHHGGGGHHHGFGGEFGHHHGHHHHHHHHGHHFGBFGGGFF1@133444?E/>/----------./900000:BB-=;>;9-:-.;/.../0000;:./..000000://0///../:0000000000;;000000:000009000:000000000.....000000../:./9/:/00900:0..//../9./----
@M03495:530:000000000-LYBTV:1:1104:12785:20171 2:N:0:ACAGGAAA+TAGACAAT
ATATTTTGCCGTTGATAAACCAGAGGACTCAGGCTGGACCAAAGCTCACATGCTGACAGATCGGAAGAGCGTCGTGTAGGGAAAGAGTGTATTGTCTAGTGTAGATCTCGGGGGGGGGCGGGGGGATAAAAAAAAAAAAAAAACAAAAATAAAGGCCATGTAACAGAAGTAGGAGTAAGCAGAACAGATATAATAAAGATGTTGGAGACAGAACCGATGAGAAGGACTAGAGAATATGTAAGCGAGAGTAA
+
BCBCCFFFFFCAGGGGGGGGGGHHHGHHHHHHHHHHGHHHHHHHHHGHHHHHHHHGHHHHHHHGGGGHHGGFFGGGFGGHGEHHHGBBBFGHHHBGGHGFB4@B4?4D40?/@B---9--------./9000;-=------9-.9:..;.00000.../0000000/00000;0///:000///////;;00990000000000.0/0.///0/.9--.0000/.9.//;00000000090;0-;---000
@M03495:530:000000000-LYBTV:1:1104:23937:20192 2:N:0:ACAGGAAA+TAGACAAT
ATATTTTGCCGTTGATAAACCACCCTCCCTGTGGTCGTTATCTTGCTCCTTCTGTCGTCAACGAATTTACTAATTCCAAAGCTCACATGCTGACAGATCGGAAGAGCGTCGTGTAGGGAAAGAGTGTATTGTCTAGTGGAGAAATCGGGGGGGTGGGGGTCATTAATAAAAAAAAAAATAGACAAATCTTTATAGCTCGATACTAGTAGAATGCGTAGCATAGTACTAGAGGACGATGCATTACGTAATCT
+
CCCCCFFFFFCAEGGGGGGGGGGGGHHGGHHHHHHHGGGHHHHHHGHHHHHHGGHHGGFGGHGGGHHHGHHHHHHHHHHHHHHHFHHHHHGHHHHHFHHHGGGGHHGGGGGGGHHHHGHHHHHHHFGHGHHDFHHHGD02<20@22/?//>--------9..//////;99B@-9CD-:9//////////////////.-/.-/////;/:B//9..-.///////;//9:/..--.../////.9/..//
@M03495:530:000000000-LYBTV:1:1104:4459:20200 2:N:0:ACAGGAAA+TAGACAAT
ATATTTTGCCGTTGATAAACCAGGACTCAGGCTGGACCAAAGCTCACATGCTGACAGATCGGAAGAGCGTCGTGTAGGGAAAGAGTGTATTGTCTAGTGCAGAAGTCTGGGGGGGCGGGGGCATTTAAAAAAAAAGAGAAAAAATCTGAGAAGAATGGTAGGAACAGGATGTGTAGGCAAAACGTAGAATAGAGTAATATTACGAGGCAGCATACTCATTGAGATCTTTGGGGTTGGCTGGAGATCGTGGG
+
@ABB@DFFFFDAEC4FGFFGGGHGEFHFGHGHGGFHHHHFHHHGBGBHHHHGHGFHGHFFHGGGGGGEEDGE>EGCGHG?F1FGG4BBFGGFFDBGGH344333@?44B32//-9--------.9//9/;9-@-9....:/9.-.////////////9///.//../9./;////:///...;-;:..//9//;/////;9//9..--....///////////;/9/:///.-9---/:..;.///....-
@M03495:530:000000000-LYBTV:1:1104:24583:20210 2:N:0:ACAGGAAA+TAGACAAT
ATATTTTGCCGTTGATAAACCAGGACTCAGGCTGGACCAAAGCTCACATGCTGACAGATCGGAAGAGCGTCGTGTAGGGAAAGAGTGTATTGTCTAGTGTAGATATCGGTGGGGGGCGGGGCATTTGAAAAAAAAAAAAATAAAATTCGGGTGCGGTCAGCATCCGAAGACGCTATAAGAAGATGACGTTGCAGACGCGATCGGAGCGTGATGAGTGATATAGTAGAATGAACAGATGAGTAGAGTACTCT
+
ABBCBFFFFFBAEGGGGGGGGGHGHGHHHHHHHHGHHHHHHHFHHHHHHHHHHHFHHHHHHGGGGGGHGGGE>FGFGHGFHHHHGBBFGHHHBFGGHHHB4F4444B/>/>E/<@---::---/000000:;9;:>>--:.;000000....9.--.-./00:0/...-./.-...00000/00:00.....000.--;--.-..---:../000000090000000;000000/:000000000000000
@M03495:530:000000000-LYBTV:1:1104:20789:20222 2:N:0:ACAGGAAA+TAGACAAT
ATATTTTGCCGTTGATAAACCAGCTAATCCTGAAAAAAAAATCAAAGCTAAAAACTACAATGCTAAGACCACGATGTGACTGCTATCAAAGTTAGATATATATGTAAATTATTCATCTGTCAAATCCTAGAATTATATCATACCTGCTCCAGCAATCACGACCTGTAATGGTTTAGTGGGTTGTTCACTGTTTCTGAAAAATGAAGATAGTTGTCCAGCTTCCAAAAAGTTTATTGTGTTTTCTAGTGGAG
+
ABABBFFFFFBAGGGGGGGGGGGHHHHHHHHHHGGHHGGGGHHGHFFFHHHHHFEHHHHHFHHHHHGHHHGHGFHFFFHFHGFHHHCHHHHHHHGHHHHHHHHHFHHHHHHHHHHHHGHHHHHHHGHHHHHHHHHHHHHHHHGGGHHHFHHHEHHHHHHGGCGGHHGHHHHDGHHHDGGGCFCDHHGHHHGHHGGHHHDGGHHHFGHHFFHFHHGHHFGFHGEHHB.9C9CFGGGGGGFGGGEFGEFGGGG
@M03495:530:000000000-LYBTV:1:1104:16741:20242 2:N:0:ACAGGAAA+TAGACAAT
ATATTTTGCCGTTGATAAACCAGCTAATCCTGAAAAAAAAATCAAAGCTAAAAACTACAATGCTAAGACCACGATGTGACTGCTATCAAAGTTAGATATATATGTAAATTATTCATCTGTCAAATCCTAGAATTATATCATACCTGCTCCAGCAATCACGACCTGTAATGGTTTAGTGGGTTGTTCACTGTTTCTGAAAAATGAAGATAGTTGTCCAGCTTCCAAAAAGTTTATTGTGTTTTCTAGTGGAG
+
ABABBFFBFFB2EGEGGGGGGGHHHHHHHHFHHHHHHGGGGHHHHHHHHHHFFHGGGGHHHHHHHHHHHHHHGGHG1FGHHGFHGGGHHHHHHHHHHHHFHHHHGHHHHHHHHHHHHHHHHHHHHHHHHHFHHHHHGHHHHHFHHHFFDGHFEHHHHHHGGGGGHHHHHHFGGHHHHGFG<FCGHHHHHGHHHHHHHEHGHFHGFHHGHBCCGGGBGFGGHHB0;GEE?BFCFGGGG9CFEFEFFGBFEEE
@M03495:530:000000000-LYBTV:1:1104:21714:20252 2:N:0:ACAGGAAA+TAGACAAT
ATATTTTGCCGTTGATAAACCACCCTCCCTGTGGTCGTTATCTTGCTCCTTCTGTCGTCAACGAATTTACTAATTCCAAAGCTCACATGCTGACAGATCGGAAGAGCGTCGTGTAGGGAAAGAGTGTATTGTCTAGTGGTGAGATGGGTGGGGTCGGGGGGCTTAGTAAAAAAAAAAAATATATAAAAATAACGGTTCGGAAGAACATAATCTAACAAAAGACAGACTAAGAAAAACGAGTTTCAGATCGG
+
BBBBBFFDFFBAFGGGGGGGGGGGGHHGGHHHHHHHGGGHHHHHHGHHHHHHHHHHGGGHGHGGGHHHHHHHGHHHHHHHHHHHHGHHHHHHHHHHGHHHCGGGHHHGGGGGGHHHFGFHHHGHGHHHHHHBFHHHHF03?202222?2?A/<//-<------.//////;/-----9-./////;///./9/.-...--...././//:////////../9./././//////...-..../////;/..
@M03495:530:000000000-LYBTV:1:1104:8709:20260 2:N:0:ACAGGAAA+TAGACAAT
ATATTTTGCCGTTGATAAACCAGAACCATCCAAAGCTCACATGCTGACAGATCGGAAGAGCGTCGTGTAGGGAAAGAGTGTATTGTCTAGTGTAGATCTAGGTGGGGGGCGGTGGAATTAAAAAAAAAAAAAAAAAATAAAATAGAGAGCACAATACATTAACAACAAGGACTACACATGCTGATCTGAGACATCCGATAAGTATCGAATCATAGTTGAATAAAGGAGCAAGCTGAGGCTGAGTTACATGC
+
CCCCCFFFFFCAEGGGGGGGGGHHHHHHGHHHHHHHHGHHHHGHHHHHHGHHFGGEGGAFFGFGGEEFGHHGGHHHHHHHHHHHF@BFGHGG44B44444@F3@1///--:-:-..000000;CAF-B------9--.00000;0009..0.9/000000990:;.../...///0/000009000000090/00/...-;00000../0.0;000:900;00090/...//.000..9.:..000:0900
@M03495:530:000000000-LYBTV:1:1104:15946:20274 2:N:0:ACAGGAAA+TAGACAAT
ATATTTTGCCGTTGATAAACCAAAGCTCACATGCTGACAGATCGGAAGAGCGTCGTGTAGGGAAAGAGTGTATTGTCTAGTGTAGATCTCGGGGGTGGGCGGGGCATTTAAAAAAAAAAAAAAAAAAAATAAAAAGGAATATATAGTATGAAGTAAAAAACATAGTGAAAGAGGAGCGAGAAGGTGCTAGATAAAGTATGACATAGACAAATGTTCTGTATAAAGTGCACGAGATGATGAACGATGATATG
+
BBCCEFFFFFCBGGGGGGGGGGHHHHHHHHHHHHHHHHHHHHHHGGGGHHHGGGGGGHHGHGHHHHFGGHFGGGHFFFGHHB5BB44444B1//>>////<//---<<1=1<1<-C<CGGFA<<---@-.0:110..<<001111<111<1111111109..011111111//...99--9./.:00011011111<:<1110:1<101//111111<111111111<10..-..0111111..9.11111
@M03495:530:000000000-LYBTV:1:1104:23345:20278 2:N:0:ACAGGAAA+TAGACAAT
ATATTTTGCCTTGATAAACCAGGACTCAGGCTGGACCAAAGATCACATGCTGACAGATCGGAAGAGCGTCGTGTAGGGAAAGAGTGTATTGTCTAGTGTAGGTCTCGGGGGGGGGGGGGGCATTTAAAAAAAAAAAAAAAGGAAAGTAAAGGAAGAGAGACGGGCAATTCAAAAATCAACATATTGAAGTCACGATAGCAAGATAGACAAACATATAATGCGTAGCGTTAAGCACTGTAATACGAAGTCAA
+
DDDDDFFFFFFFGGGGGGGGGGGHHHHHHHHHHGHHHHHHHHHHHHHHHHHHHHHHHHHGGEGGHHHGFGGEGGHGGGGHHFHHGHHFHHHBFGHHHE44@33@D4B1//<----------9/00000<F>9=D-@----..///.000000//.../../.99--.0000000..000/0/00000<0<<00...<.000/<000000//9.<000000<..9-.-<..9000/</::0000.....000
@M03495:530:000000000-LYBTV:1:1104:19646:20359 2:N:0:ACAGGAAA+TAGACAAT
ATATTTTGCCGTTGATAAACCAGCTAATTCCAAAGCTCACATGCTGACAGATCGGAAGAGCGTCGTGTAGGGAAAGAGTGTATTGGCTAGTGAAAATCTCGGGGGGTGGCGGTGGGGATACAAAAAAATAAAATAAAAACATTATAAACTAACAGACGACGTGAGAGAGTGAGAATTAAACTAATGAAACACCATTATAAAAGTAAGTATCATACAGTAGCAGAGAAGAAAACTGTACCGACTAATGCATA
+
BBAABFFFFFBBGGGGGGGGFFHHHHHHHDGHHHHGHHHHHHHHHHHHHHHHHHGGGGEFFGEGEEG1GHHGCGGHGGGGFHHGF3BBFFG3444343441?///----.:---.--.:/:0::..->./9/////;B99.//99///9//////9.----:.9.:/..:////;9///://////////:9../99////////:/9//////////://;//.99////.//////9..-;-9//////
@M03495:530:000000000-LYBTV:1:1104:18318:20377 2:N:0:ACAGGAAA+TAGACAAT
ATATTTTGCCGTTGATAAACCAGGGCGGCACCAAAGCTCACATGCTGACAGATCGGAAGAGCGTCGTGTAGGGAAAGAGTGTATTGTCTAGTGTAGATCTCGGTGGTCGCCGGGTCATTAAAAAAAAAAAAAAAATAGACAAAGTAAGATACAATAGCAGTGATAAAAAAATTAAGGTATAAGTGTTAGACACGATGAATAAAGCCAAAACGAATAGAAGTCAAGTGAAAGGCGTTAGTGATAACTAGTAA
+
BCCCCFFFFFCBGGGGGGGGGGHGGGGGGGGGHHHHHHHHHHHHHHHHHHHHHHHGGGGHHHGFGE>EFGGHF?GHHHHGHHHHHHGHGHHGD44?B44BEFF/ED/2>///////=?111?DD@CCCC-?::@?:90;00///0090000090000090000000000--.900000000090000000:0/.-..00000000./:/..-9...000000:00000000..-.-..0000000090000
@M03495:530:000000000-LYBTV:1:1104:13821:20406 2:N:0:ACAGGAAA+TAGACAAT
ATATTTTGCCGTTGATAAACCAGTCAGGAGTCCAAAGCTCACATGCTGACAGATCGGAAGAGCGTCGTGTAGGGAAAGAGTGTATTGTCTAGTGTAGATATCGGGGGGGGGCGGGGCATTAAAAAAAAAAAAAAAAAAAGAATAGAAAGAGAGCGAAGCAGGAGAAGAAAGAGAAAGAGAGAGAGACGTGTCATGAGTGTAATGAACACTAATATAAGTGGGAAGACGATAAGAGAGAATATGAGAAGGAG
+
CCCCCFFFFFDBGGGGGGGGGGHHHHHHHGHHHHHHHHHHHHHHHHHHHHHHFHHHGGGFHHHGGGGEFGHHGGHHHHHHGHHHHGGBFGGHHH4@34444BFE/>E--99------</<1111<C--><@BF-<<--<...0<01110///..-----0/....</0//0///000///<.....:.<.//1111010<11111111/0/0<11111110<.0../.-.<.01<<..0011:1111/...
@M03495:530:000000000-LYBTV:1:1104:6759:20423 2:N:0:ACAGGAAA+TAGACAAT
ATATTTTGCCGTTGATAAACCAGCTAATCCTGAAAAAAAAATCAAAGCTAAAAACTACAATGCTAAGACCACGATGTGACTGCTATCAAAGTTAGATATATATGTAAATTATTCATCTGTCAAATCCTAGAATTATATCATACCTGCTCCAGCAATCACGACCTGTAATGGTTTAGTGGGTTGTTCACTGTTTCTGAAAAATGAAGATAGTTGTCCAGCTTCCAAAAAGTTTATTGTGTTTTCTAGTGGAG
+
3AAABFFDFFBBGGFGGGFGGGHHHHFGGBGHHFBGHE2EEHHHEFDHHHHBAGGHGHEEDGFGHF3G3FGHDEGGEDGEFDGHHHHHFDGD@GGFHHHFHHHH?GGHHHHGFHGHDGGHGHHEHHHHGHHFHHGHF?GDGHH2FD0FFBFG2GHHHFHFFCGFHFF1<FG<GHHGGDFEDFG<GGFHHFBD0=DGHG0=CFGGHGCGFFC0CGGCGHHFH0/GHGAEDFFGFGFF0CBFFGGGGGGGGE?
@M03495:530:000000000-LYBTV:1:1104:8950:20431 2:N:0:ACAGGAAA+TAGACAAT
ATATTTTGCCGTTGATAAACCAAAGCTCACATGCTGACAGATCGGAAGAGCGTCGTGTAGGGAAAGAGTGTATTGTCTAGTGTAGATCTCGGGGGGGGGCGGGGCATTAAAAAAAAAAAAAAAAAAAAATACAGTGAAAGAAGAGTAGATAAGAAAAAGATAAATAAACTCAAAATATCTACGAGAGATAATACAATCAACGTCAAGTGTGACTGTAGCTGTACGTGGCTGCGTAGAATGGACGTGTAGAA
+
CCCCCFFFFFCBGGGGGGGGGGHHGHHHHHGHHHHHHHHHHHHHGGGGHHHGGGGGGHHGHGHHHFFHGHHHHGHGGFGHHH55B44BB411/>@-----;----:B;000:FA-@;FFAC:-9--;>-.0000:00000/.90.0000;00000//...0000000000000000000000....-.000000000000/....900000:000000000000.//.-.9.-..-.009000-..//000
@M03495:530:000000000-LYBTV:1:1104:18646:20445 2:N:0:ACAGGAAA+TAGACAAT
ATATTTTGCCGTTGATAAACCAGGACTCAGGCTGGACCAAAGCTCACATGCTGACAGATCGGAAGAGCGTCGTGTAGGGAAAGAGTGTATTGTCTAGTGTAGAACTCGGTGGGCGGCGGGTCATTAAAAAAAAAAAAAAAAAAAAAAAAAAGGAGAGGAGGATCAACATATGAAAAAGATGAAATATCTAACAACATGAAGCTGATGCTGCCAGACAGAAAATAATATATATCGAAACGACGAATCGAGGT
+
CCDDDFFFFFCBGGGGGGGGGGHGHHHHHHHHHHGHHHHHHHHHHHHHHHHHHHHHHHHHHGGGGHHHGGGG>FHHHHGHHHHGHFFBGGHHBGGGHFGB4344@33?//?///<////--<.<000=DDFFGF?G-?--9---9------../<.......</<:/0/0000000<..000000000000000../00000000000000<<B.<///00/0000<0<0000../.-..----9....-.
@M03495:530:000000000-LYBTV:1:1104:13110:20451 2:N:0:ACAGGAAA+TAGACAAT
ATATTTTGCCGTTGATAAACCAGAACCATCCAAAGCTCACATGCTGACAGATCGGAAGAGCGTCGTGTAGGGAAAGAGTGTATTGTCTAGTGTAGATCTCGGTGGGGGCGGGGGCATTAAAAAAAAAAAAAAAAAATAAAATGAAGATGGACGGCGTATTAGAAAAAAGAATAATAAAAAGTGAGGAAGATTTCGATATAATCAGTGTCAATGATGAATATAGAAAAGTGTGTAATAGAATCATACTATAA
+
BCCDDFFFFFCAGGGGGGGGGGHHHHHHHHHHHHHHHHHHHHHHHHHHHHHHHHGGGGHHHGGGGGGGHHHGGGHHHHHHHHHHHBFGHHHF44@444441?1EE///////----/:00:00;?BAAF-@=A---.0000000000000/0---9;-.B00000/.-...000000900.00:0.0/..0000/.0.;00000000000000000:00009000;//:0;0.0000;0000000900000
@M03495:530:000000000-LYBTV:1:1104:4338:20522 2:N:0:ACAGGAAA+TAGACAAT
ATATTTTGCCGTTGATAAACCAGGGACTCAGGCTGGACCAAAGCTCACATGCTGACAGATCGGAAGAGCGTCGTGTAGGGAAAGAGTGTATTGTCTAGTGGAGATCTTGGTGGGGGGCGGATCATTAAAAAAAAAAAAAAAAAAAAAATAAGAGAGCAAATAAAATGTAACAGAGCGTGAGACTGGATAGATGTTTGAGAATAAATTAACATACAACTTTGAGCTGAACAAGAGACAATACTAAGCTGTAA
+
BBCCCFFFFFCBGGGGGGGGGGHGGGGHHHHHHHHGHHHHHHHHHHHHHHHHHHHHHHHHHHGGGGGHEGGGGEGHHHGGHHHHFHHHHHHHHBGFGHHF1313?344433?///>:-<----<BB0<00099--<-<---9--9@--.<<000/9.0/0000:0000:0000///-....:00:./0:000000</0..0:00000<0<000<:0000000.0000000///.////000:000/00000
@M03495:530:000000000-LYBTV:1:1104:17357:20571 2:N:0:ACAGGAAA+TAGACAAT
ATATTTTGCCGTTGATAAACCAAAGCTCACATGCTGACAGATCGGAAGAGCGTCGTGTAGGGAAAGAGTGTATTGTCTAGTGTAGATCTCGGGGGGGGGCGGGGAGTTAAAAAAAAAAAAAAAGAAAAGACTAATTAGAAAAGGAAACAGATAAAGAAAAAATACGAGGTCAAGTCATAAGGAAAATGAGCAAAATAGAGATCGGATGCGAGCGGTATCAGAGCACTAACGTGAGTTGTGGAGCTGTGAGA
+
BBCCDFFFFFDBGGGGGGGGGGHHHHHHHHHHHHHHHHHHHHHHGGGGHHHGGGGGGHHGHGHHHHFHGHHHGHHDFGGHHG5534444BBB/>EA;---<-----</000<BDBC>A-=D@-..<//:9/0<00000000//.////<//000000.//:-:::...-./000000000<00///000000/0<000000<:...9-/-.----...000<0/0.:000./..90000..<./.00/000
@M03495:530:000000000-LYBTV:1:1104:7897:20608 2:N:0:ACAGGAAA+TAGACAAT
ATATTTTGCCGTTGATAAACCAGGACTCAGGCTGGACCAAAGCTCACATGCTGACAGATCGGAAGAGCGTCGTGTAGGGAAAGAGTGTATTGTCTAGTGTAGATCTCGGGGGGGGGCGTATCATTAAAAAAAAAAAAAAAAAATAAGAAGCATGAAAAAGATATAATATCAGATGAAACAGTATGAAAACAAATAAAAATGCTGCAGCAGACATACAGAGTAGAGAAAATGTATGAATTAGGCACTCGGTA
+
CCCCCFFFFFDAGGGGGGGGGGHGHHHHHHHHHHGHGHHHHHHHGHHHHHHHHGHHHHHHHGGGGHHHGGGGEEHHHHGFHHHHH@FBFHHHFGHHHH@44344B440//>/--<-----.<:1:111<:9BBADF--@-<--.:11::/00100:11...011<111111101111<0:/1<11<11:/9..<<<110:0111:/<0../</1100:1/11:1110:/1011<111<1:0100.//..<.
@M03495:530:000000000-LYBTV:1:1104:17830:20629 2:N:0:ACAGGAAA+TAGACAAT
ATATTTTGCCGTTGATAAACCAGAGGACTCAGGCTGGACCAAAGCTCACATGCTGACAGATCGGAAGAGCGTCGTGTAGGGAAAGAGTGTATTGTCTAGTGTAGATCTCGGGGGGGGCCGTGGCATTTAGAAAAAAAAACAAAAAAAAACGAGCATACAGGAGGCAACCGAGAGACAAAGAAGACAGCAGAACAACACATGCCGCACGCAACATCCAGAGGCGTAGTGGGTCTCGTATCGATAGGCAGAGG
+
BBBBBFFFFFBAFEGGGGGGGGHHHGHHHHGHHHHHGHHHHHHHHHHHHHHHHHHHHHHHHHHGGGGGHHGGGGGGFGGHGFHHG?BFGHHGHH4BFGGEBB43444?40?/>B-------9--;BF///:9BB.B;9@.E....----.-..--//////....;.9.-----:;;..//.////....//./.....////------::-.///9//...9.-:./..9..//:./......//:....
@M03495:530:000000000-LYBTV:1:1104:13037:20647 2:N:0:ACAGGAAA+TAGACAAT
ATATTTTGCCGTTGATAAACCAAAGCTCACATGCTGACAGATCGGAAGAGCGTCGTGTAGGGAAAGAGTGTATTGTCTAGTGTAGATCTCGGTGGTGGGCGTGTCATTAAAAAAAAAAAAAAAAAAAAAACGAGGTGAGAGAAGACGTATAATAAAACAGAATAAAGCAATGTATAGGAAAAAGATAGGTAGAAATAAGCCATATTAGCAATACGTCGACATACGAAATAAAGCGAGGTGAGTAGAATGTA
+
CCCCCFFFFFCCGGGGGGGGGGHHHHHHHHHHHHHHGHHHHHHHGGGGHHHGGGGEGHHGHEHHHHGHFGGGGHHGHHHGH5@5@44B44BC1B?111/1>///2B4?4444?</<</CCG@--<<----:-..-..0.00.990/...0099000009//:0000000/0000900000/9...090/900000000000/000000/00000.:.---.900..;..00000.:9-..0.00000;000
@M03495:530:000000000-LYBTV:1:1104:3261:20656 2:N:0:ACAGGAAA+TAGACAAT
ATATTTTGCCGTTGATAAACCACCCTCGCCCTCCAAAGCTCACATGCTGACAGATCGGAAGAGCGTCGTGTAGGGAAAGAGTGTATTGTCTAGTGTAGACAACGGTGGGGGGAGGGGCATTTGAAAACAAAAAAATCGCGCCAAACCAGGCTAGCACACGAGCCAGCGATATATCAGCCTACACTACGATTACACTAACTAAACACAAACCACAGAGTACGCACGGGGTGAACGCAAGCACAATATAAAGC
+
A?ABBFFBFFBAGGGGGFFGGGGGGHHFGGGGHGHHHGHHHHHHFHHHFHHHHGHHEGEFEAAGEEEGGF1FFFFHAAGGGDGB4BFF4FGHFF@B434442//>/F////--------/9;00009/9.9F.--./9.---.-9......./;;/B9.-9---/..--..-;/;9;//9/././//.9;.9B//;//////9//..;......./////...-;-----.//..---9..;./////9//
@M03495:530:000000000-LYBTV:1:1104:22031:20668 2:N:0:ACAGGAAA+TAGACAAT
ATATTTTGCCGTTGATAAACCACACTTCTTGCCCTCCAAAGCTCACATGCTGACAGATCGGAAGAGCGTCGTGTAGGGAAAGAGTGTATTGTCTAGTGTAGATCTCTGTGTGAGGCGTAGCATTTAAAAAACAAAACTGTATAAATGATCTCTTAAAACACAAATTAAAAATTAAAGAGCATTCTGTATTCATGGCGAACCAATTTGATCTTTTTTCATTCTGCTGGATAAGGTAAAAAATATATTTACTG
+
AAAAAFF3DFD1EEGFGCGGGGGHGHFFBGHFGHFH?HBGBGFCCDGFG1FGHHDAFF1F//FEHGEEEGGEG>GFB/CGEHGH1FFGFGH2@DGFFBB2@@21EB21B22B11>//////2>2>22111//?/0001<>@@2@D2@1212>1?<1?1?/??CG1<1DGH1<1<<<1>001>=0D0<00<D0=00.--;@-.:;C0000000000-/0;0000000/.;0009;009;;9-/;//:9////
@M03495:530:000000000-LYBTV:1:1104:20046:20678 2:N:0:ACAGGAAA+TAGACAAT
ATATTTTGCCGTTGATAAACCAGCTAATTCCAAAGCTCACATGCTGACAGATCGGAAGAGCGTCGTGTAGGGAAAGAGTGTATTGTCTAGTGGAGATCTCGGTGGTGGGCGGGGCATTAAAAAAAAAAAAAAAAACAAAAAAAGAGAGAGATGGCCAAGTAGAATAGAGAGAAATAAATTGAATAAATAAACGTAAATGACAGACAGCAAATAGAGAAAGTAGATAGGTATGGAAAGCAAGATGTCATGAG
+
CCCCCFFFFFCBGGGGGGGGGGHHHHHHHHHHHHHHHHHHHHHHHHHHHHHHHHGGGGHHHGGGFEGFGHHGHHHHHHHHHHHHHBBFGHHF1313?3@B1?1ED1/?//>/////01=>D1DC??CDF<--<--......<-.9//....<0<//0..00000<00:00..000:000000000000::00..:.<0:00:0/./:.</00000000000000000/0000<0<:B/0/</000000000
@M03495:530:000000000-LYBTV:1:1104:12424:20681 2:N:0:ACAGGAAA+TAGACAAT
ATATTTTGCCGTTGATAAACCACCCTCCCTGTGGTCGTTATCTTGCTCCTTCTGTCGTCAACGAATTTACTAATTCCAAAGCTCACATGCTGACAGATCGGAAGAGCGTCGTGTAGGGAAAGAGTGTATTGTCTAGTGTAGATGTCGGGGGGGGGCTGGTCATTTAAAAAAAAAAAAATAAAAACAAATAAAGTTGTTAATGTATGTTAAAAATACATAACTGATTAAACATAGACAATGTCTGTAACAGT
+
BBBBBFFFFFBAEGGGGGGGGGGGGHGGGHGHHFFGFGGGHHHHHGHHHHHHHGHHGGGHGHGGGHHHFHFHGHHFGHHHHEHHHHHHHHHHHHHHHHHHGGGGHHHGEFGEGHHHHGHGHHHHGHFHHHHBFDHHHH?3B32222?@/<@A->---9.////;/9B/9BB-9B>;--.///9/.;:;////:////.////:/;//9/////./////////9/////9///////.////;////////
@M03495:530:000000000-LYBTV:1:1104:20590:20703 2:N:0:ACAGGAAA+TAGACAAT
ATATTTTGCCGTTGATAAACCAGCTAATCCTGAAAAAAAAATCAAAGCTAAAAACTACAATGCTAAGACCACGATGTGACTGCTATCAAAGTTAGATATATATGTAAATTATTCATCTGTCAAATCCTAGAATTATATCATACCTGCTCCAGCAATCACGACCTGTAATGGTTTAGTGGGTTGTTCACTGTTTCTGAAAAATGAAGATAGTTGTCCAGCTTCCAAAAAGTTTATTGTGTTTTCTAGTGGAG
+
AABBBFFFFFBBGEGGGGGGGGHHHHHHHHHHGFHHFGCEGHGHHHHGHFHHGGGGHHCGHHHHHHHHGGGH?EGFFEGHBFEGH4?GHHHHHHGHGHHFHHHHHHHGGHHHHHHGHHHHHHGGFHHFHHHHHHGHHHHHHHHHHGGHHHHGHHHHHHHGFFGDH1<GHHGGHHHHFHGEEGGGHHHHHHDDDFHGFG0GCGBDDHHHFBGFHHHHEH/GCCCHGG..9BFFF0FGGGFFGGEFBFGGFF?
@M03495:530:000000000-LYBTV:1:1104:18556:20721 2:N:0:ACAGGAAA+TAGACAAT
ATATTTTGCCGTTGATAAACCAGCTAATCCTGAAAAAAAAATCAAAGCTAAAAACTACAATGCTAAGACCACGATGTGACTGCTATCAAAGTTAGATATATATGTAAATTATTCATCTGTCAAATCCTAGAATTATATCATACCTGCTCCAGCAATCACGACCTGTAATGGTTTAGTGGGTTGTTCACTGTTTCTGAAAAATGAAGATAGTTGTCCAGCTTCCAAAAAGTTTATTGTGTTTTCTAGTGGAG
+
ABBBBFFFFFBAGGGGGGGGGGHHHHHHHHHHHHHHHGGGGHHHHHFHHHFGHHGHHHHHHHHHHHHHHHHHGGHGFHGFHGBHHHFHHGH4FGFHHHHHHHHHGHHHHFHHHHHHHHGHHHHHHHHHHHHHHHHHHGHHGHHHGHHFGHHHEGHHHFHGGDGGHGHFHFFGHFHFDFHECFFGHHHHHHGHHHGHHHHHHHFHFBGHHHHFHHHGHHFHGHHFFHHGGFFBFGGGGGFFFFFBFFGFGG?
@M03495:530:000000000-LYBTV:1:1104:5929:20749 2:N:0:ACAGGAAA+TAGACAAT
ATATTTTGCCGTTGATAAACCACCCTCCCTGTGGTCGTTATTTGCTCCTTCTGTCGTCAACGAATTTACTAATTCCAAAGCTCACATGCTGACAGATCGGAAGAGCGTCGTGTAGGGAAAGAGTGTATTGTCTAGTGTAGATCACGGGGGGGGCGGGGGCAGTTAAAAAAAAAAAAAAGAATATGAATGTAAAGCAATGTGCTGAATCATAAGCATAGAGTCAGAAAACAAAAGCAGGATGAATAAGAGAA
+
ABCCCFFFFFCBGGGGGGGGGGGGGHHGGHHHHHGHGGGHHHHGGHHHHHHHHHHGGGHGHGGGHHHHHHHHHHHHHEFHHHHHHGGHHHHHHHHHHHHGGGGHHHGEGGGF?FFHGHHHHHHGHHHHHHFHHHHHF?3FE3222?A//A<-9------<-.<00000<---99@A--..:0:00<<00<00000:/0000<000:0000000000:<000000000//..../.0/..00:0000000/0
@M03495:530:000000000-LYBTV:1:1104:19596:20796 2:N:0:ACAGGAAA+TAGACAAT
ATATTTTGCCGTTGATAAACCACCCTCCCTGTGGTCGTTATCTTGCTCCTTCTGTCGTCAACGAATTTACTAATTCCAAAGCTCACATGCTGACAGATCGGAAGAGCGTCGTGTAGGGAAAGAGTGTATTGTCTAGTGTAGAACTCGGGGGGGGGGGGGTCATTTAAAAAAAAAAAAAAAAACAAGAAGAGAGTATAAAGTCAAATAATAGAAACATTAAGAAAAGTAAAATTATAATCATATATTATGAG
+
BBABCFFFFFECGGGGGGGGGGGGGHHGGHHHHHHHGGGHHHHHHHHHHHHHHHHHGGGHGHGGGHHHHHHHDGHHHHHHHHHHHHHHHHHHHHHHHHHHGGGGHHHGGGGEGHHGHGHHHHHHGHHHHHGDDHHHGHB?F32@2D///<?--<------..11111:10-@A9---@----...////0./.0<11<111111111111<111//0111111///01<<1100111111:1111111111
@M03495:530:000000000-LYBTV:1:1104:3326:20814 2:N:0:ACAGGAAA+TAGACAAT
ATATTTTGCCGTTGATAAACCAGAACCATCCAAAGCTCACATGCTGACAGATCGGAAGAGCGTCGTGTAGGGAAAGAGTGTATTGTCTAGTGGAGATATTGGCGGTGGCCGGGGCAATAAAAAAAAAAAAAAATAAAAACAAAAAAACAAACGAATCAATGTATACAACTAATAAAGTGACAACATTCAACCAAAAATGAGATGTAGTGAAAGCTAAATGAATCAACTACTGTGCAGTACACAACAACAAA
+
CCCCBFFFFFCBGGGGGGGGGGGHHHHHHHHHHHHGHHHHHHHHHHGHHHHEHHGFGGHHHGGGEEGABFGGEGHHHHHHGHHFGBBBGHHG131334B4B@3>E>//0?E////>/@@222>BC/ACG<<--.0;000.:....--.:....:...000;000000900009;900000000../00900.......0009000:00;0000/0000000:0000/00900:0000000000;....9..
@M03495:530:000000000-LYBTV:1:1104:20119:20864 2:N:0:ACAGGAAA+TAGACAAT
ATATTTTGCCGTTGATAAACCACCCTCCCTGTGGTCGTTATCTTGCTCCTTCTGTCGTCAACGAATTTACTAATTCCAAAGCTCACATGCTGACAGATCGGAAGAGCGTCGTGTAGGGAAAGAGTGTATTGTCTAGTGTAGATCTCGGTGGTGGCCGGGGCTGTATAAAAAAAAAAAAAACAAGAAACAATACACTAGGTGTCATAATACATAATCTGAACAAAGACAGTAAACAAAGAAGACTGACACGC
+
BBABCFFFFFDBGGGGGGGGGGGGGHHGGHHHHHGHGGGHHHHHHGHHHHGHHHHHGGGHGHGGGHHHHHHHGHHHGHGHHGHHHHHHHHHHHHHHHHHHGGGGHHHGGGGGGHHGHGFHHHFHFGHHHHHBFHHHHG3B33222D@/CEF</?00>/----..=00<DFB@-:-9<---..<///://.:00<00:0/<0:00<0000:00000<000000/./////0<0000..</./0/00000<.-
@M03495:530:000000000-LYBTV:1:1104:14305:20870 2:N:0:ACAGGAAA+TAGACAAT
ATATTTTGCCGTTGATAAACCAGTCAGGAGTCCAAAGCTCACATGCTGACAGATCGGAAGAGCGTCGTGTAGGGAAAGAGTGTATTGTCTAGTGTAGATTTCGGTGGGCGGCGGCTCCTGAAAAAAAAAAAAAAAATCAAACGATAGATACGGTCATCTGTTTATGAAACAAAATAAAACTGAGCTAGAATCACCACGTGACTAAACTCCATAATCAAGAAATATTCCTGGTGGCTATGACAGTTATACAG
+
CDDCCFFFFFDCGGGGGGGGGGHHHHHHHGHHHHHHHHHHHHHHHHHFHHHHFGHHGGGGGHHGGGGEGHHHHGGHHGHHHHHHFHGBFGHHHD443444442>?1E//>///<//?/1111110>@--:@CB--9.00;0;.:...0000../..:00000:;000000;.:.00000000;00:00000000/0..;...0:0000000000:0:000//;000000:/0;...0:00000000000::
@M03495:530:000000000-LYBTV:1:1104:24508:20870 2:N:0:ACAGGAAA+TAGACAAT
ATATTTTGCCGTTGATAAACAAGGACTCAGGCTGGACCAAAGCTCACATGCTGACAGATCGGAAGAGCGTCGTGTAGGGAAAGAGTGTATTGTCTAGTGCAGAGTCTGGGGGGGGCCGGATGATTAAATAAAAAAAAAAATAGTATTCTGTAGCAGTCCGGTGTACTGGTGAACACATTCACACGGATGTGAGGAAGGAAGTGGTCTCAACGGTAAAGTTTACTTAGACACTTGTAACCGTATCGCCTGTG
+
ABAABFFFFFB2AAGGGGGGGGHACGHHHHHGGHGHHHHGHHGHHHHHHHHHHHHGGGGHHGGGGHHHGGDE>EGHHFFGGHFCF4B4@FGFGH4@FFH4@B31433BF0EC-;9-9---.-//;B////BFF/-;--;-;/////////:////////.---.///;//.9/9/..///////9--.-////./9...9./////9///..;9;.//////////////9//////:/-..;..9;..;B
@M03495:530:000000000-LYBTV:1:1104:17591:20881 2:N:0:ACAGGAAA+TAGACAAT
ATATTTTGCCGTTGATAAACCAGTCAGGAGTCCAAAGCTCACATGCTGACAGATCGGAAGAGCGTCGTGTAGGGAAAGAGTGTATTGTCTAGTGGAGAAATCGGGGGGCGGCGGGGCATTTAAAAAAAAAAAAAAAAAAAAAGAAATCAAAGAACCGAGAGATACTTATAAGAATTAACATAACTGCACTATACAACAACCGAGACAGACGAGTGAACATGAATGCGAGATACGTCTAACGTCTCATCGAA
+
BCCCCFFFFFCCGGGGGGGGGGHHHHHHHGHHHHGHHHHHHHHHHHHHHHHHHHHHGGGEFGHGEGGEFHHGGFHHHHGHHHGHHHG4BFGGG313131B43>E//E@----------/00000:FC-@=-;9----:9-9-.../00009;/./.:----.000000000000000909000000000000000;0....----.//9;:9-.900000000000..--.:0.:./.00././/0000//
@M03495:530:000000000-LYBTV:1:1104:24533:20907 2:N:0:ACAGGAAA+TAGACAAT
ATATTTTGCCGTTGATAAACCAGTCAACGAATTTACTAATTCCAAAGCTCACATGCTGACAGATCGGAAGAGCGTCGTGTAGGGAAAGAGTGTATTGTCTAGTGTAGATCTGGGTGGGCGCGGGATAATTTAAAAAAAAAAAAAAAAACAAACAACAACGACACGACATATATGAAACAGTAAAGATGTGATCTATAACAACAACTAATGTCATAGGAGTAGAGCTAGCATGTGAGAGTGTGATGAGAGTT
+
BCCCCFFFFFCAEFGGGGGGGGHHHHHHGGGHHHHHHHHHHHHHHHHHHHGHHHGHHHGHGHHHHHGGGGHHGGGGGGGGHHGGCGGHHHFHHHHHHGHGHHHBB@344444323>>//<//////2@2>22>>2F/>@--<CC----...:.......9:---.-9;9////;;///9/;/////////:////;/////..../////9////////9/;////:///////////9///////;9///
@M03495:530:000000000-LYBTV:1:1104:8936:20915 2:N:0:ACAGGAAA+TAGACAAT
ATATTTTGCCGTTGATAAACCAGCTAATTCCAAAGCTCACATGCTGACAGATCGGAAGAGCGTCGTGTAGGGAAAGAGTGTATTGTCTAGTGTAGATCTCGGTGGGGGGCGGGGCATTAAAAAAAAAAAAAAAAAAAAAAACAGAATGAAATGTAGCAGAAGATGAAGGAAACGAAGAAAGACATGATAAAAAAACAATTACAGAGTAAAGAACATGAGAGATGACGTGAGGAGAAATTAGAATGACCTGG
+
CCCCCFFFFFCBGGGGGGGGGGHHHHHHHHHHHHHHHHHHHHHHHHHHHHHHHHGGGGHGHGFGGFGAGHHGGGHHHHGHHHHHH4FFFHHG4434444@B?1?E///--:---;99900:0FFABADB-D=-@-------..//00000009000000//:000:000.///.....9/0/;/000:00000--...00;0090/900000.//0000:0;0000......0...000000;000000/.
@M03495:530:000000000-LYBTV:1:1104:6021:20918 2:N:0:ACAGGAAA+TAGACAAT
ATATTTTGCCGTTGATAAACCAGGACTCAGGCGGACCAAAGCTCACATGCTGACAGATCGGAAGAGCGTCGTGTAGGGAAAGAGTGTATTGTCTAGTGGAAATGAAGCGGGTGGCCGGGCTACACAGAAAAAAAAGAGATGCGTTCAGGCACGCAAGAACACGAAATCGGACCCGAGCACGTGGATGATAGCCGCAGAGTGATGACACGTGACGTCTTCCGCCTGTGCGACTGGTAATCCCATTAATACGT
+
BBBBAFFFFBDAGCGGF5BGGFFD4EEFGFCH2A22EFDGFCGGEGFGAGHHAFBCGFGH11FEFGHC?>>EE1BFFA3GFGFG4@BFFHH?B??FB30B33333333//////00/////00101011<F0<--..//000-:.;/00/:.:A?--;9///.;.9.0;..-9.99;--99.;A./////9//.----.9////////;....;..9.//.;..9/:;.;--.9///////;/////9/./
@M03495:530:000000000-LYBTV:1:1104:23061:20930 2:N:0:ACAGGAAA+TAGACAAT
ATATTTTGCCGTTGATAAACCAGTCAACGAATTTACTAATTCCAAAGCTCACATGCTGACAGATCGGAAGAGCGTCGTGTAGGGAAAGAGTGTATTGTCTAGTGAAGATATCGGTGGTGGGCGCTGCATTAAAAAAAAAAAAAATAAATATGTTAAGTCAGATAGCAATTCGATTAAGAAGTACATAAACTACGAAATGTCAGTAACCATATGACACATAGAAAGGCTATAGATGCAAGTACGAGGACACA
+
CCCCCFFFFFCAGGGGGGGGGGHHHHHHGGCFHHHHHHHHHHHHHHHHHHHHHHHHHHFFHFHHHHGEAEHHBEGGGGGHHHHGFHHGHFGHGHHHHEGGFHHF44B33BD4/>/?E//////////23D3?3?>CCC@-<@@-.0000000000;00000000000;000.00;.0000/000009000000....;00090;00009000:0000/0000000..000000000000000;..--././
@M03495:530:000000000-LYBTV:1:1104:11331:20946 2:N:0:ACAGGAAA+TAGACAAT
ATATTTTGCCGTTGATAAACCAGTCACAACCACTTCTTGCCCTCCAAAGCTCACATGCTGACAGATCGGAAGAGCGTCGTGTAGGGAAAGAGTGTATTGTCTAGTGGAGATATCGGTGGGGGGGGGGGCACTAAAAAAAAAAAAAAAAACAAACAGTCGAGAGGAGGTGAACAAGTATGAAGAGTGAAGAGGCTACGAGAGGTGGTGGGGAAGATATACATAGAATCGCGTATGCTATAATCGAGGTCACA
+
CCDECFFFFFCBGGGGGGGGGGHHHHHHHGGGGHHHHHHHHHHHGHHHHHHHHHHHHHHGHHHHHHHHGGGGGHHGFGGGGGHHHFHFHHHHHGFFHHHBBBFHG313/B?4B4F>//<//>--<-<---.<0000<@-;<@CCC----.9..<.:10..-.-....9.1001//11111111.1<111<<...0/....-.0.....--..<.11<11111<11<1..---./11111111...-./<01
@M03495:530:000000000-LYBTV:1:1104:16534:20979 2:N:0:ACAGGAAA+TAGACAAT
ATATTTTGCCGTTGATAAACCAGGGACTCAGGCTGGACCAAAGCTCACATGCTGACAGATCGGAAGAGCGTCGTGTAGGGAAAGAGTGTATTGTCTAGTGAAGATATCGGGGGGGGGCGGAGCGTTAAAAAAAAAAAAAAAAAAAAGAGCATAAGACGCAAGAAGGTACAGAAAGACAGAAACGAGAAATAACTGTATAAATATAAGATTATGATATGATGAGCGGAATAATGGTGTTAAGGTTGATGCAA
+
BBBCCFFFFFCBGGGGGGGGGGHGGGGHHHHHHHHGHHHHHHHHHHHHHHHHHHHHHGFHHHGGGGFGHGGGGEFHHHHGGHHHGHHHHHHHF4FGHGHB44433?4?/E///-----------.<.911<=A-@;F-@-=--9-9.<//0011110.----///<011111000/:///00/.....01:1011111<1111111111111:11<1<111100----90<1111<<.111:10//11101
@M03495:530:000000000-LYBTV:1:1104:22645:21023 2:N:0:ACAGGAAA+TAGACAAT
ATATTTTGCCGTTGATAAACCACCCTCCCTGTGGTCGTTATCTTGCTCCTTCTGTCGTCAACGAATTTACATTCCAAAGCTCACATGCTGACAGATCGGAAGAGCGTCGTGTAGGGAAAGAGTGTATTGTCTAGTGTAGAGCTCGGTGGTGGGCGGGGGATTACAAAAAAAAAAAAAAAAAAATAAGAGTAAGTGATATGAGATAAGAGACAGATACAAGAGAACTGTATAGATATATGATAGTTGACAAT
+
CCDCDFFFFFDBGGGGGGGGGGGGGHHGGHHHHHHHGGGHHHHHHHHHHHHHHHHHGGGHGHGGGHHHHHHHHHHHHHHHHHHHHHHHHHHHHHFHHHGFGGHHHGGGGGGHHHHGFGHHHHGHHHHHHDFGGFHGBFF3332=/B//?//<//>-<---::00900;9?>CF-=-------9.000000000000;000000000000//:/9000;00/./00009009009000000;00009;0000
@M03495:530:000000000-LYBTV:1:1104:16982:21060 2:N:0:ACAGGAAA+TAGACAAT
ATATTTTGCCGTTGATAAACCAGGACTCAGGCTGGACCAAAGCTCACATGCTGACAGATCGGAAGAGCGTCGTGTAGGGAAAGAGTGTATTGTCTAGTGAAGATCTTGGGGGTGGGCGGGGGAATTAAAAAAAAAAAAACACAAAATCAGCGATGAGTTCGAAGATAGAGACTAAAGAATCATAGATAGCTATTGTGCTGAGAATAAAAGACATATGAGAAGACTACGTAATCATGATACACCAAGTGACA
+
BCCDCFFFFFCBGGGGGGGGGGHGHHHHHHHHHHGGHHHHHHHHHHHHHHHHHHHHHHHHHGGGGHHHGGGF>EHFHHGHHHHFHGFBGHHHFHHHHH34B@333444?/>////////>-:-./00000:?@-9A--9..::.:.00000.:.D:0000...:.;00000/000000.00000000:0:0:000000000.000000009//00;00000/0:00/..0:.0:00:00000/9..00000
@M03495:530:000000000-LYBTV:1:1104:9812:21081 2:N:0:ACAGGAAA+TAGACAAT
ATATTTTGCCGTTGATAAACCACCCTCCCTGTGGTCGTTACTTGCTCCTTCTGTCGTCAACGATACTAATTCCAAAGCTCACATGCTGACAGATCGGAAGAGCGTCGTGTAGGGAAAGAGTGTATTGTCTAGTGGAGGTCTAGGGGGGGGGGGGGGCAGTATAAAAAAAAAAAAAGAATAAGATAAAGTATTTAGTGGAGAGGAGAGAGAGAAGGTAAGAGAGAGAAATTAAGACGGAGAATGGATAAAGA
+
BBCCCFFFFFCBGGGGGGGGGGGGGHHGGHHHHHGHGGGHGHHHHHHHHHHHHHHGGGGGHGGHGGHHDHHHHHHHGHHHHHHHHHHHHHHHHHHHGGGGHHGGEGGGGHHHHGHHHHHHGGGHHHHBGHGHDF0??//@22>2??/--;--9-----.:90090::-=A===--...0090000000000090000.0.0.......:...0/.0;0000/:...000000000..;9-.:00;00:000
@M03495:530:000000000-LYBTV:1:1104:9689:21105 2:N:0:ACAGGAAA+TAGACAAT
ATATTTTGCCGTTGATAAACCAGCTAATCCTGAAAAAAAATCAAAGCTAAAAACTACAATGCTAAGACCACGATGTGACTGCTATCAAAGTTAGATATATATGTAAATTATTCATCTGTCAAATCCTAGAATTATATCATACCTGCTCCAGCAATCACGACCTGTAATGGTTTTGTGGGTTGTTCACTGTTTCTGAAAAATGAAGATAGTTGTCCAGCTTCCAAAAAGTTTATTGTGTTTTCTTGTGGAGG
+
ABBBBFFBFFBBGGGGGGGGGGHHHHHHHHHHHHHHHGGGF3BGF52B5FGFGEG53BF53B5BFEE3FFC1>1B15@@433@B43@FF34FF@E4BBE4G4@44BGFFF@GDDFB4B4FFHHF3BGH4BF4F?FHH44FD3BD3CC3FC2FFGH2?2E//BAFGDF11F?DG/0?0AEDG?.FD=FFDDGHDBDGGH0CCDDDG<0DCCC000<C/;CC0G0;CGEABFFB9F00099FFFF0000.0:;
@M03495:530:000000000-LYBTV:1:1104:21065:21112 2:N:0:ACAGGAAA+TAGACAAT
ATATTTTGCCGTTGATAAACCACCCTCCCTGTGGTCGTTATCTTGCTCCTTCTGTCGTCAACGAATTTACTAATTCCAAAGCTCACATGCTGACAGATCGGAAGAGCGTCGTGTAGGGAAAGAGTGTATTGTCTAGTGTAGAGATGGGGGGTGGGACGGGCGTTAAAGAAAACAAAAAGAAAAAGAAATATGAGCAATCACGTGTTGAACATAATTGGCAGTAAGTACTCTCACACAAATGAAGTGGTACA
+
BBCBCFFFFFC>EFGGGGGGGGGGGHHGGHHHHHHGGGGHHHHHGHHGHHGHHGHHGGGHGHGGGHHHHHHHFHHGGHHHHHHHFEGFHHHHHHHHFHHHGGGGFHHGGGGEEGGGHGHHHHGHGHHFHHHDFHHFHBB3332D>22///-9-9-..:--:;:-9.//9.://:.;;..9.//..../:////////;//:...9..:////////////./://;9/////////...///9////////
@M03495:530:000000000-LYBTV:1:1104:18958:21144 2:N:0:ACAGGAAA+TAGACAAT
ATATTTTGCCGTTGATAAACCAGCTAATCCTGAAAAAAAAATCAAAGCTAAAAACTACAATGCTAAGACCACGATGTGACTGCTATCAAAGTTAGATATATATGTAAATTATTCATCTGTCAAATCCTAGAATTATATCATACCTGCTCCAGCAATCACGACCTGTAATGGTTTAGTGGGTTGTTCACTGTTTCTGAAAAATGAAGATAGTTGTCCAGCTTCCAAAAAGTTTATTGTGTTTTCTAGTGGAG
+
1>AA1F@B1@D>E?CG3EGFC0AAAEAGBGH1D1AFFAEE/FGFHHGHH1FG1FAFGFF1AFGHFFGHHHHGG?>F0B@GBGGFH2CFGFFGGHHBFGGGFDHEBEG2GFGHHFGDGDGGHHHHDFCGGFHGHFHFEHFBFD1GFFHF1GHFHF0@G11E/<ACGF1?1F1<??1FHHEA..@AGFFFHH<D0=0DDGDG..<0<:CGHC:CGGHEHF:0;::;0;:..;BFBFGF99/9F;0FFFBB.0;
@M03495:530:000000000-LYBTV:1:1104:15793:21155 2:N:0:ACAGGAAA+TAGACAAT
ATATTTTGCCGTTGATAAACCAGGACTCAGGCTGGACCAAAGCTCACATGCTGACAGATCGGAAGAGCGTCGTGTAGGGAAAGAGTGTATTGTCTAGTGTAGATATCGGGGGTGGGGGGGGCATTAATAAAAAAAAAAAAAAAAAGAAGGCGAGTAGAGTGGAACAAAACAAGAAAACAACAATTATACCAAATAATCAAAACAGAATGCATCATCGAATGATAACAACGACTCGAGAGAGATGAAGAGAA
+
CCCCCFFFFFCAGGGGGGGGGGHGHHHHHHHHHHGHHHHHHHHHHGHHHHHHHHHHHHHHHGGGGHHHGGGGEFHHHHGHHHHHHBFBGHHH4FFGHHG44B444B??//>C@/<//<:----/////:9:BB;---;---;99-9AF/..-9--://///./////..:.9//////.9...//:9//;//.///://///;.////////////////9///////.-.-...;..-;..//////.:/
@M03495:530:000000000-LYBTV:1:1104:11641:21155 2:N:0:ACAGGAAA+TAGACAAT
ATATTTTGCCGTTGATAAACCAAAGGACTCAGGCTGGACCAAAGCTCACATGCTGACAGATCGGAAGAGCGTCGTGTAGGGAAAGAGTGTATTGTCTAGTGTAGATCTCGGTGGTCGGCGTGTCATTAAAAAAAAAAAAATAAAAAAAAACGAGGGGTATAGAAGTATAGAAAAAAAAACAAAAGAGAGAATAGCGTAACTGGAGTACTAGATGGTGCGGGAGAGAGAAAGCATGATAGCAAGATGATGCA
+
CCCCCFFFFFCBGGGGGGGGGGHHHHHHHHHGHHHHGHHHHHHHHHHHHHHHHHHHHHHHHHHGGGGHHHGGGGGGGHHHGFHHHGFBGHHHHHBBFGHFF4@D444440F?/E/3<//<<//23BD3>2FFG//@@A--.<0000----.-<.--<..00:000000<0000/.----..<..<.//..0<000-<...00//.0/00000:0<000----9...9.000/0000000<00:/000<:00
@M03495:530:000000000-LYBTV:1:1104:20708:21160 2:N:0:ACAGGAAA+TAGACAAT
ATATTTTGCCGTTGATAAACCAGCTAATCCTGAAAAAAAAATCAAAGCTAAAAACTACAATGCTAAGACCACGATGTGACTGCTATCAAAGTTAGATATATATGTAAATTATTCATCTGTCAAATCCTAGAATTATATCATACCTGCTCCAGCAATCACGACCTGTAATGGTTTAGTGGGTTGTTCACTGTTTCTGAAAAATGAAGATAGTTGTCCAGCTTCCAAAAAGTTTATTGTGTTTTCTAGTGGAG
+
AAABAFFBFFDAFGGGGGGGGGHGGHFFHHHHHHFHHGGGGHGHHHHGHFHFDGFHHHHHGHHHHHHHHGHHFEHFEGHHFFGHHGGHHHHFFHHHHHHHHHHHGHHHGFHGFHHHHHHHFHFHHHGHHFGHFHHHHHHHHHEGGHHBGCGHFHGHFHHGGCCGHHHGFHHDFGHGDFFGAFFGHHGHHGHHGHFHHHFHHHHHGHGGFHGBHHFHHHHHFGHHGFG.9CFGGGGGGGFGFGEGGGGGGFE
@M03495:530:000000000-LYBTV:1:1104:10600:21166 2:N:0:ACAGGAAA+TAGACAAT
ATATTTTGCCGTTGATAAACCAGGACTCAGGCTGGACCAAAGCTCACATGCTGACAGATCGGAAGAGCGTCGTGTAGGGAAAGAGTGTATTGTCTAGTGGAGAACACGGTGGGGGGGGGAGTATTAAAAAAAAAAAAAATGAGAAAAACATTGTAGTGTGATATAGTACTAGCAGCCGCACATGAGAAAAGTACATAACTCAGCTCGGGGACGAAACCAGAAGAAGTAAGATAGAGTATTTTGTCCAAGAG
+
AABBBFFBFFB>EAGGGGGGGGHGHHHHHHGHHHGHFFFHDHHHHHFHHGFGFBGHHGFGHGGEFFHHGEGE>EGFGHGFHHHFHGB@@DG@@B4FDF313130B32////////--9---:///9///;9@D--;9--.//////...9/9//:B/B//9//;/99////;///.99-9>-//99/;/.//;/9B/://9///9B.--9-99@-.-....9////;;;///;//;/B/////./9;//.9
@M03495:530:000000000-LYBTV:1:1104:3130:21168 2:N:0:ACAGGAAA+TAGACAAT
ATATTTTGCCGTTGATAAACCAGCTAATCCTGAAAAAAAAATCAAAGCTAAAAACTACAATGCTAAGACCACGATGTGACTGCTATCAAAGTTAGATATATATGTAAATTATTCATCTGTCAAATCCTAGAATTATATCATACCTGCTCCAGCAATCACGACCTGTAATGGTTTAGTGGGTTGTTCACTGTTTCTGAAAAATGAAGATAGTTGTCCAGCTTCCAAATAGTTTATTGTGTTTTCTAGTGGAG
+
3AAAAFFFFFBAEAGGFGGGGGHHHHFHHHHHHHHHFGGGGHHHHGEEGGHH3E?GHGHHHFHGGFHHHHHHFEHGGFHGHHBGHFFFFHHHGHGHHHHHHHHHHHHHGHHHHHHHHHHHHGGHHHHFFGHHHHHHHHGHHHHHHGHHHHFHEHGHHGHGGGG?<FBFBDHFHHHFDGGHFG-EHGHHHHFGGGHHHHFBCGHHHHHHHGGHHHHHCGFFGHHBGH0900;BFGGGFGFGFFFFFEFGFFE
@M03495:530:000000000-LYBTV:1:1104:6124:21171 2:N:0:ACAGGAAA+TAGACAAT
ATATTTTGCCGTTGATAAACCAGGGACTCAGGCTGGACCAAAGCTCACATGCTGACAGATCGGAAGAGCGTCGTGTAGGGAAAGAGTGTATTGTCTAGTGTAGAGCTCGGGGGGCGGCGGGGCCTTTATAAAAAAAAAAAAAAAAAATAACAGTGGATGGGCGATGGAGAGAGTAGAAGAATAGTAGAACCAAGGAGAAAGTGTGGGACGATGTAAGTCGTGTTGAACTGTAACACGCACGAATAACTGAA
+
BBCCCFFFFFBBGGGGGGGGGGGGGGGHHHHHHHHGHHHHHHHHHGHHHHHHHHHHHHFFHHGGGGGHHGGGGFEHHHHGBHHHFGHHHHHHHFGGHFH34B343433/>///--99-<-----<0000<0<:09@<-9<9-<-99-.0000000/000.9.-9-.9/<0...0000000/000000000.....<.9:00<000....--..<00:00.....<00<000000<0.----....000000
@M03495:530:000000000-LYBTV:1:1104:8363:21205 2:N:0:ACAGGAAA+TAGACAAT
ATATTTTGCCGTTGATAAACCAGCTAATCCTGAAAAAAAAATCAAAGCTAAAAACTACAATGCTAAGACCACGATGTGACTGCTATCAAAGTTAGATATATATGTAAATTATTCATCTGTCAAATCCTAGAATTATATCATACCTGCTCCAGCAATCACGACCTGTAATGGTTTAGTGGGTTGTTCACTGTTTCTGAAAAATGAAGATAGTTGTCCAGCTTCCAAAAAGTTTATTGTGTTTTCTAGTGGAG
+
BAABBFFFFFB2AECGFFGCGGCAGHHFGHHGHFDGHG?EEHHFHHHFHDGHBFEHHFAAGHFHHHHHGFHHG0FGCGGHFHHBG4EGDHHHHHHHGHHHHHHHFGGFHHHHGGHH4GHGFHDHHHHGHHBGFGHHFFHHHHHHHFHEGFFFHHHHHHHGGGGDHHHHHHHFGHHHFFHHAFCGGGGHHGDDDFFDHFDDCGH0DC0GCGGGHF;CFHHH00CG0CECC:FBFGGE9B9FB;BB0;CFEFE
@M03495:530:000000000-LYBTV:1:1104:4021:21221 2:N:0:ACAGGAAA+TAGACAAT
ATATTTTGCCGTTGATAAACCAGGACTCAGGCTGGACCAAAGCTCACATGCCGACAGATCGGAAGAGCGTCGTGTAGGGAAAGAGTGTATTGTCTAGTGTAGAACACGGGGGGGGGGGGGGGATTTAAAAAAAAAAAAAGTAAAAGAGTGAGCTAGGAGGGACATATTACAAAAGCATAAAAGATTAAATGAGAGTCGAAACACTATACAAGAAGACAGTAACGGAATGAGCAAAAGGACAGAAAAATATA
+
CDCCCFFFFFCBGGGGGGGGGGHGHHHHHHHHHHGHHHHHHHHHHHHHHHHHGGGGGHGFHGGGGHHGGGGF>EGHGHGEHHHHHFFFFFHHFGGGHHF44B44?32?E/>@-----9<----./0<0:B09@=><-<-.0:0000./00000000.0/.-...00<0<0000./.<0:0000.000000<00<000-...-<.0<000000/</0///00:0.<...00000<0//.:.<./00/..00<
@M03495:530:000000000-LYBTV:1:1104:5369:21236 2:N:0:ACAGGAAA+TAGACAAT
ATATTTTGCCGTTGATAAACCAGTCACAACCACTTCTTGCCCTCCAAAGCTCACATGCTGACAGATCGGAAGAGCGTCGTGTAGGGAAAGAGTGTATTGTCTAGTGTAGATCTCGGTGGTGGGCGGGGGCTTAGAAAAAAAAAAAATAAGTAAGACACTAGAAAGACGAGGGCGAGCAGACAGAACAACTAAAGAAAAAGATTGAAGAAGACGGATAGCAGGCAGACAAGTTAAGAAATAATAATCGCACA
+
CCCCCFFFFFCBGGGGGGGGGGHHHHHHHGGGGHHHHHHHHHHHGHGHGHHHHHHHHHHHHHHHHHHHGGGGFHHGGGFEGGHHHGHHHHHHGHGGHHHB@FGHHG@4?44444B//?/////////<---.00000:::-::??-.000000000//0/00000:/.-:--.9----//.//90//9.000;00.//.:.9000000/99/....:0000:.....//.;000000;0:000000...--
@M03495:530:000000000-LYBTV:1:1104:10219:21250 2:N:0:ACAGGAAA+TAGACAAT
ATATTTTGCCGTTGATAAACCAGCTAATCCTGAAAAAAAAATCAAAGCTAAAAACTACAATGCTAAGACCACGATGTGACTGCTATCAAAGTTAGATATATATGTAAATTATTCATCTGTCAAATCCTAGAATTATATCATACCTGCTCCAGCAATCACGACCTGTAATGGTTTAGTGGGTTGTTCACTGTTTCTGAAAAATGAAGATAGTTGTCCAGCTTCCAAAAAGTTTATTGTGTTTTCTAGTGGAG
+
ABABBFFFFFBBGGGGGGGGGGHHHHHHHHHHHHHHHGGGGHHGHFHHHHHEGHGHHHHHHHGHHFHHHGGHEFHGEHHHHHHHHHGHHHHFHHHHHHHGHHHHFHHHHHHHHHHHHGHHHHHHHHGHHHGHHHGHHHHHHHFGHHFFHGHFGBGHHFHGDCGAGHHGHHFFGHGHGHHF<FGDHHHHHHHHFFGHHHFHEHHH0CCGHFGBHHHHGHHHBGHFFHHGGFBFGGGGFGGGFGEBFGGG?FE
@M03495:530:000000000-LYBTV:1:1104:21130:21273 2:N:0:ACAGGAAA+TAGACAAT
ATATTTTGCCGTTGATAAACCAGCTAATCCTGAAAAAAAAATCAAAGCTAAAAACTACAATGCTAAGACCACGATGTGACTGCTATCAAAGTTAGATATATATGTAAATTATTCATCTGTCAAATCCTAGAATTATATCATACCTGCTCCAGCAATCACGACCTGTAATGGTTTAGTGGGTTGTTCACTGTTTCTGAAAAATGAAGATAGTTGTCCAGCTTCCAAAAAGTTTATTGTGTTTTCTAGTGGAG
+
ABAABFFDFFDAEGGGGGGGGGGHHGGHHHHHFHHHHGGGGHHBHHHHHGHFHHGHHHHGHHGHHHHHHHHHGGHF?FGGHGGHHFHHHHHHHHHHGHGHHHHHFGHHHHHHFHHHHHHHHHHHHHHHHHGHHHHHHHGHHHFHHHAGHFFHEGHHHHHGGGGGHHHHHHEDGHGHDGCGCFGGHHHHHHFHBGGHHFDGHGHHFHHHGHHGHHHHHHHHHGHFBG.?DFGGFGGGFG9FGGGGGGCFGGA
@M03495:530:000000000-LYBTV:1:1104:8636:21307 2:N:0:ACAGGAAA+TAGACAAT
ATATTTTGCCGTTGATAAACCAGGCGGACCAAAGCTCACATGCTGACAGATCGGAAGAGCGTCGTGTAGGGAAAGAGTGTATTGACTAGTGCAGAACTAGGGGGGGGGCGGGGTGAAAAAAAAAAAAAAAAAAGAAGGCGTAAAACTGGTAGGTGAGGTGAGCATTCGAGAAGAACAGAGATGTGGAGATAGATGAGGTCAAGAATGTGGACGGCAGATAGTAGGTAGCACACGGCTCAGATAATCAACGG
+
B@BBAFFFFFD>EEEGGGGGGGHGHGGGGGGFHFFFGGGHHHGHHHHFHF5GHGFGGHHFEBFE>EBFGHGHC1FFFHGGHFGH4BBBF?3443?32333B?//---9-------.///.;@D->>-------.9./..-;-..////////9;//../././//////.../9/9;://.://///.;//////////.///9////////---9;.///:///9/////..----.//////;////.-
@M03495:530:000000000-LYBTV:1:1104:14208:21308 2:N:0:ACAGGAAA+TAGACAAT
ATATTTTGCCGTTGATAAACCAGCTAATCCTGAAAAAAAAATCAAAGCTAAAAACTACAATGCTAAGACCACGATGTGACTGCTATCAAAGTTAGATATATATGTAAATTATTCATCTGTCAAATCCTAGAATTATATCATACCTGCTCCAGCAATCACGACCTGTAATGGTTTAGTGGGTTGTTCACTGTTTCTGAAAAATGAAGATAGTTGTCCAGCTTCCAAAAAGTTTATTGTGTTTTCTAGTGGAG
+
>AABAFFFFFBBGFGGGGGGGGHHHHHHHHHGHFHHGGGGGHHFHFDFHFGBGFEGHHHHHHHHGFHHHHHHE@GFGHHHFHHHHHHHHFFHGHHHHHHHHHHHFHHHGHHHHHGHHHHHGGFHHHHHHFHHHHHHHHFHHHGGHHEHBHGHGHHGHHHGGFGGHHHGFHHGHFHHFHHHDGGGHGHGHH<GGGHHGG<GCGHB=CGGHHHHHHHBGGHHHHFFHFC.;99FFFFFFGGGGGGF0;FFGB?
@M03495:530:000000000-LYBTV:1:1104:6184:21342 2:N:0:ACAGGAAA+TAGACAAT
ATATTTTGCCGTTGATAAACCAGGACTCAGGCTGGACCAAAGCTCACATGCTGACAGATCGGAAGAGCGTCGTGTAGGGAAAGAGTGTATTGTCTAGTGGAGGGCTCGGTGGGGGGCCGGGTATTTAAAAAAACAAAAAGAAACACGGACAATGTCCGATAATGGGTCAGTCAGTAAAGGATACATAACACCGATATGAATAGGTCACACTCACCAATGTTATGTGGAGTCATCAACTCGGCGTGAATATC
+
>ABBCFFFFFBAGGGGGGGGGGHGFHHHHHHHHHGHHHHHHHHHHHHHHHHGHHHHHGHHHGGGGHHFGFGE>BGGHHGBGHHFHFFBFHGH@FGFBHH1311//0?///?A///----:-.-0000;9009@.:.......:/9:.----:;900:...-;000.//./0000000900/0000000000.-:---000000090000://90.;.0090:0000:0.0/00;00/009..9--..0:09
@M03495:530:000000000-LYBTV:1:1104:21617:21393 2:N:0:ACAGGAAA+TAGACAAT
ATATTTTGCCGTTGATAAACCAGCTAATCCTGAAAAAAAAATCAAAGCTAAAAACTACAATGCTAAGACCACGATGTGACTGCTATCAAAGTTAGATATATATGTAAATTATTCATCTGTCAAATCCTAGAATTATATCATACCTGCTCCAGCAATCACGACCTGTAATGGTTTAGTGGGTTGTTCACTGTTTCTGAAAAATGAAGATAGTTGTCCAGCTTCCAAAAAGTTTATTGTGTTTTCTAGTGGAG
+
1AAAAFF3BDDAGGGGGGGGGGHHHHHCHFHHBGHFHEGGGHHFHHFGHFGGGFEFHGGGHFHFHHGHEBFG/>GEHHFGHFEGFEFHHHHFFFFHHHHHHHHHGFHHHFHHGHGHHGHHHHHHHHHHHHHGFHHHEGHHHHGHFHAGHHCFEGFGFGHGGC?CFFGFGHFG<GF<=FFGACGCHEFFFBDD0DHHBD<G..D0DG0GHHFHHGCCFHFFCGFFCFCEB0B0BBFGGFFF/FBBFFF099;
@M03495:530:000000000-LYBTV:1:1104:22905:21410 2:N:0:ACAGGAAA+TAGACAAT
ATATTTTGCCGTTGATAAACCAGCTAATCCTGAAAAAAAAATCAAAGCTAAAAACTACAATGCTAAGACCACGATGTGACTGCTATCAAAGTTAGATATATATGTAAATTATTCATCTGTCAAATCCTAGAATTATATCATACCTGCTCCAGCAATCACGACCTGTAATGGTTTAGTGGGTTGTTCACTGTTTCTGAAAAATGAAGATAGTTGTCCAGCTTCCAAAAAGTTTATTGTGTTTTCTAGTGGAG
+
ABBBBFFFFFBAGGGGGGGGGEHHHHHCHFHGHGHHHCGGGHHFHFHFHFHFHHGHHHHHHHGHHHHHHGHHEGHGGHFHHHHHGGGHHHHHHHHHHHHFEFHHFGHHHHHHHHGGHHHHHHFFHHHHHHHHHHHHHHHHHGHHGHGHFHGHFHHHHHGGGGGGHHGGHHFFFGHHDGCGCFGGHHFHHHHHFHHHBH0DGHHHFHHHHHHHHHGHFHFHCFFHFHEGE0FGGGGGGGFGGGFGGBFGGBA
@M03495:530:000000000-LYBTV:1:1104:18395:21413 2:N:0:ACAGGAAA+TAGACAAT
ATATTTTGCCGTTGATAAACCAGGGCGGCACCAAAGCTCACATGCTGACAGATCGGAAGAGCGTCGTGTAGGGAAAGAGTGTATTGTCTAGTGTAGATATAGGGGGTCGGCGGATCATTAAAAAAAAAAAAAAAAAAGAAAGGGTGACGGAGAGTATAATAGACAGGATGTGTGGACAGCAAAGAGGAGGAGATAATGAGCAGATAGTAAAACAACTCACTAATGTATTAAAAGGTGAATGGTATAGGTAA
+
CCCCCFFFFFDBGGGGGGGGGGHGGGGGGGGGHHHHGHHHHHHHHHHHHHHHHHHGGGGHHHGGGEEEFFHHGHHGHHHGHGGHHB4FGHHHF44FB44B?B30<///<//>----01=0000<CFF?CA-C-9<--.../0..:..0.-..-.0000:000000/..0000:..000..//0///......./00000:00</000000<009..0:00000:00000<:<0<90:000000000<0<00
@M03495:530:000000000-LYBTV:1:1104:24366:21421 2:N:0:ACAGGAAA+TAGACAAT
ATATTTTGCCGTTGATAAACCAGAGGACTCAGGCTGGACCAAAGCTCACATGCTGACAGATCGGAAGAGCGTCGTGTAGGGAAAGAGTGTATTGTCTAGTGTAGATCTCGGGGGGTGGGGGGTCTTTAAAAAAAAAAAATAATAATATCACACGGAATACATGATATAATTTAATAACAATAGATAATAGTACGCATAATGAAGATTAGATCTCAGTATGTAGCAATATCACATATTCAGGATTTCACAAG
+
BBBBBFFFFFB>FGGGGGGFGGHHHGHHHHHHHGHHGHHHHHHGHHHHHHHHHHHGHHHHHHHGGGGHHHGGEFGFGHHHGHHHF3BBFGFHFHFHEHHHG4@34444BBF//<--;------../999///-9-----.99//;9;////;/--9../9////;/;B///////;;//9;B/9///////;/.....//////////9///////////9///9//////;/9/;///////////9//;
@M03495:530:000000000-LYBTV:1:1104:26085:21442 2:N:0:ACAGGAAA+TAGACAAT
ATATTTTGCCGTTGATAAACCACCCTCCCTGTGGTCGTTATCTTGCTCCTTCTGTCGTCAACGAATTTACTAATTCCAAAGCTCACATGCTGACAGATCGGAAGAGCGTCGTGTAGGGAAAGAGTGTATTGTCTAGTGGTGGGATGGGGGGGGGGGGGGGCATTTAAAAAAAAAACAAAAAAAGCAAAAAGACAGTGGTCATTATAGTATAATGATTAGAAGAGTATAGAAGATACTGTAGGGCGAACTAG
+
CCCCCFFFFFCAGGGGGGGGGGGGGHHGGHHHHHHHGGGHHHHHHHHHHHHHHHHHGGGHGHGGGHHHHHHHGHHHHHHHHHHHEBFHHHHHHHHHHHHEGGGGHHHGGGGGGHHFFGHHHHHHHHHHHHHD?GHHH?03////@//=//9------9----90000:09--9-:......--..0/;:...///00/00000000000:0000000900000.000000900090;00900;/---9.00
@M03495:530:000000000-LYBTV:1:1104:23388:21454 2:N:0:ACAGGAAA+TAGACAAT
ATATTTTGCCGTTGATAAACCAGCTAATCCTGAAAAAAAAATCAAAGCTAAAAACTACAATGCTAAGACCACGATGTGACTGCTATCAAAGTTAGATATATATGTAAATTATTCATCTGTCAAATCCTAGAATTATATCATACCTGCTCCAGCAATCACGACCTGTAATGGTTTAGTGGGTTGTTCACTGTTTCTGAAAAATGAAGATAGTTGTCCAGCTTCCAAAAAGTTTATTGTGTTTTCTAGTGGAG
+
ABBBAFFFFFBBGGGGGFGGGGHHHHH5GHHGFFF5FFCGGGHHHHGHHFGGHHGHHFHHHHHHHHHHHGHHGFGGHHHGGEHHEHGFDFBFGHHHGHHFHGHFGFHHGHHHHHHHHHHHHHFHHHHHHDGFHHHHHHHHHHFFFFHHHEHBBGBGHHHGGGGDHFDGDHFGGHHHFG0FAFGGHHHHHHFHHGHHHHHHAHGBDCFGHHGHHHHEHHEBGFHGF0GEDBCCFFFFGGGGGGGBCBFGGGG
@M03495:530:000000000-LYBTV:1:1104:13319:21487 2:N:0:ACAGGAAA+TAGACAAT
ATATTTTGCCGTTGATAAACCACCCTCCCCAAAGCTCACATGCTGACAGATCGGAAGAGCGTCGTGTAGGGAAAGAGTGTATTGTCTAGTGGAGATCTCGGTGGGCTGCGTGGCATTAAAAAAAAAAAAAAAAACAAAATCATACTGAAGCTGTTCAATAGAAAATATGAAGAAACCAAAAGAAACACATGCACAAGCGAGAACAAGAACAGTCATCGCAGAACTGCAATATGTACTCAACTCATATAGCA
+
AAABBFFFFFBBGGGGGGGGGGGGGHHGGGGGHHHHHGHGHHHHHGHGHGHHHGGGGEHHGGGGGGGGHHGGGHGHHGHGHHHHBBEGGH@13?333B4111?E//2//<////2BBF3332<BBF?/A<--<-.:...0/0000000000:00000;0000;9/0000;000///...../..///..//////..:..--.//..././////9//.9.-/.;/9/;//;///9////.///9//////
@M03495:530:000000000-LYBTV:1:1104:15559:21556 2:N:0:ACAGGAAA+TAGACAAT
ATATTTTGCCGTTGATAAACCAGCTAATCCTGAAAAAAAAATCAAAGCTAAAAACTACAATGCTAAGACCACGATGTGACTGCTATCAAAGTTAGATATATATGTAAATTATTCATCTGTCAAATCCTAGAATTATATCATACCTGCTCCAGCAATCACGACCTGTAATGGTTTAGTGGGTTGTTCACTGTTTCTGAAAAATGAAGATAGTTGTCCAGCTTCCAAAAAGTTTATTGTGTTTTCTAGTGGAG
+
AAACCFFFFFCAGGGGGGGGGGHHHHHGHHHHHHHHHGGGGHHHHHGHHHHHHHGGHHHHHHHHHGHHGHFGGGHGGHHEH@3GGFGHHHHHHHHHHHHHHHHHHHHHHHHHHHHHHHHHHHHHHHHHHHHHHHHHHHHHHHHGHHAF3GFHGHHHHHGGGGGGFFGBGHGGHHHHHHGHDEGGHHGHHHHHGHHFHFHHHHHFFGGHHHFHHHHFHFHHHHHHEGEFFGGGGGGGGGBFGGGGGGGGGGG
@M03495:530:000000000-LYBTV:1:1104:16251:21573 2:N:0:ACAGGAAA+TAGACAAT
ATATTTTGCCGTTGATAAACCAGGGACTCAGGCTGGACCAAAGCTCACATGCTGACAGATCGGAAGAGCGTCGTGTAGGGAAAGAGTGTATTGTCTAGTGTAGATTATGGTGGGGGGCGGGTTGTTTAAAAAAAAAAAAAAAAAAAAAGAAAGAGAAGAAGGCTAGACAGTAACGAATCAACAAGAAAGAACAGACAACTGGCAATAAGACAGTGATGCTCAGTACAGTACAAGTCACACATTGAGACACG
+
BCCCCFFFFFCCGGGGGGGGGGHGGGGHHHHHHHHGHHHHHHHHHHHHHHHHHHHHHHHHHHGGGGFHHGGGGEEHHHHGGHHHFHFHHHHHHFGGGHH3443444444B43>/<E--9--9.-<./1111B--<@=-@---------.../0/</0/0//..00.:1</01<1...9<1</09//<:0B.<///.<:.0//./00:<B10/:011:1111:/111:1<11110111:10.0<<10<0//.
@M03495:530:000000000-LYBTV:1:1104:17680:21577 2:N:0:ACAGGAAA+TAGACAAT
ATATTTTGCCGTTGATAAACCACCTCCCTGTGCCAAAGCTCACATGCTGACAGATCGGAAGAGCGTCGTGTAGGGAAAGAGTGTATTGTCTAGTGTAGATATCGGTGGGCGGCGGGGCATTAAAAAAAAAAAAAAAAAAAAAAACATGTCACATAAGCAAAATTAATAAAAACCAATCACGATAAAAGAGATAGACAGCTCTAGTCTATTCATGACTAATCATGACACATTTGTTACACATTGACATAATC
+
BBBBCFFFFFEBGGGGGGGGGGGGHHHGHHHHHHHHHHHHHHHHHGHHFGHHHHHHHGGGGHHGGGGGEGHHHHGHHHHHHFGFGGGHFHFHGH344@444441>1?E//>////<--</011::<?<?-@A?<>--<<-----.<001111:<B<1<1/0/0001<:1110....0/00<....111.//1<::01/.0011111111111:110<10101111000/01111/1110001111111<1:
@M03495:530:000000000-LYBTV:1:1104:24191:21577 2:N:0:ACAGGAAA+TAGACAAT
ATATTTTGCCGTTGATAAACCAGGGACTCAGGCTGGACCAAAGCTCACATGCTGACAGATCGGAAGAGCGTCGTGTAGGGAAAGAGTGTATTGTCTAGTGTAGAGCTCGGGGGGGGGCGGGGGATTAAAAAAAAAAAGAAACAAAGAAGATAAGGAAGGGATAACGACAGTGAAGAGAATATAAGACTAAAAGGATGCGAATGACGGAGTACGGATGTGTAAGATTGAAGAAAATAGTAGAGAGGGGCGTT
+
AAABCFFFFFCAGGGGGGGGGGHGGGGHHHHGHHHGHHHHHHGHGHHHHHHHHGHHHHHFGHGGGGFGHGGGG>EGHHHGGHHHGHFHHHHHHGHFHBG3@@34343B>>/><--:;-------9/:///9@B-:=@.;.///..//./;///////....////..---/////9.///;////////////.////-;-9///.-..:/:.9..-/:9////:////9:////9/9/////...-----
@M03495:530:000000000-LYBTV:1:1104:27951:21585 2:N:0:ACAGGAAA+TAGACAAT
ATATTTTGCCGTTGATAAACCAGCTAATCCTGAAAAAAAAATCAAAGCTAAAAACTACAATGCTAAGACCACGATGTGACTGCTATCAAAGTTAGATATATATGTAAATTATTCATCTGTCAAATCCTAGAATTATATCATACCTGCTCCAGCAATCACGACCTGTAATGGTTTAGTGGGTTGTTCACTGTTTCTGAAAAATGAAGATAGTTGTCCAGCTTCCAAAACGTTTATTGTGTTTTCTAGTGGAG
+
>AAABFFFFFBAGFGGGGGFGGHGHFDGGHHHHCHGHGAEEHHEGFGFHFFFHFGHHHFFGHHGHFHGDGFHEEHFGHHHFGCHFFGHHHHHGHGHHFGHHHHHGHHHHHHHHHHHHHBFGHHBGHFHFH3GHGGHGHHEGHFFGHA?DHEFFCFFGCGFGCCEFFHFHHEFGFGFFGGF.>@DFGHHHHFHHHFHHHHGEFHF00CGGHHHHHHFGHFHHE:CC:..9;CBEGEFGF;BFGB;09FGGB.
@M03495:530:000000000-LYBTV:1:1104:23927:21594 2:N:0:ACAGGAAA+TAGACAAT
ATATTTTGCCGTTGATAAACCACCCTCCCTGTGGTCGTTATCTTGCTCCTTCTGTCGTCAACGAATTTACTAATTCCAAAGCTCACATGCTGACAGATCGGAAGAGCGTCGTGTAGGGAAAGAGTGTATTGTCTAGTGTAGAACTAGGGGGGGGGCGGGGCATTAAAAAAAAAAAAAAATAGAATAACAGTAGTATGTAATATAACAAGAAAGCACAAATAGTAATATACAACAATAAAGTAACAGTGCAT
+
ABBCCFFFFFCBGGGGGGGGGGGGGHHGGHHHHHGGGGGHHHHHHHHHHHHHHHHHGGGHGHGGGHHHHHHHGHHHHHHHHHHHHHHHFHFGHHHHHHHHGGGGHHGGGGGGGHHHHGGHFFHHDGHHHFHFFBHHDB?3D3222222//<-----------/00000;--@=@B-9--.::00:00000:0:000000000000;0:///;0/0///.0;0:00;00000:0..00000000:0000000
@M03495:530:000000000-LYBTV:1:1104:14250:21610 2:N:0:ACAGGAAA+TAGACAAT
ATATTTTGCCGTTGATAAACCACCCTCCCTGTGGTCGTTATCTTGCTCCTTCTGTCGTCAACGAATTTACTAATTCCAAAGCTCACATGCTGACAGATCGGAAGAGCGTCGTGTAGGGAAAGAGTGTATTGTCTAGTGTAGATATCGGGGGGGGGCGGGTGATTATAAAAAAAAAAAAGAATAATAACCAGGTAGTATGACTCGATATACAAGTTAGACAAAAATAGTCGAGTGTACACATCTACGTGGCT
+
BBCCCFFFFFDBGGGGGGGGGGGGGHHGGHHHHHHHGGGHHHHHHHHHHHHHHHHHGGGHGHGGGHHHHHHHGHHHHHHHHHHHHHHHHHHHHHHHHHHHGGGGHHHGGGGGGHHHHGHHHHHHHHHHHHHFHHHHFHB3?3>222=<//E--<-------.1<111111<<->@==-.9.0111:1000..01:0<<11111..<.<1110011<110://...0011..-0.1<11<000111../.-.
@M03495:530:000000000-LYBTV:1:1104:24610:21616 2:N:0:ACAGGAAA+TAGACAAT
ATATTTTGCCGTTGATAAACCAGGGACTCCAAAGCTCACATGCTGACAGATCGGAAGAGCGTCGTGTAGGGGAAGAGTGTATTGTCTAGTGTAGATCTCGGGGGTGGGCGGGGGCTTTAAAAAAAAAAAAAAAAAAAAAATAGACAACGAACAGACCACGCACACTAGAACACCAATAAACACTGAATGACCCAGACACATCAGATAATACTTGTAGAGAGCCCTCCAAGCTCATCTACACCATCAAACAG
+
ABBBAFFBFFBAEEGGGGGGGGHGGGGHHHHHHHHGHHHHHFGHHHHGHHFHHGGGGGHHGAEGEE?FHFGGEAFHHGHFFFGH@FEHFF34434444411//////////-----./0000;-:B9-@9-;9;----9-.;//:/..-..-;//......---.9//:/9/...9///://./////:///.......://///////////////://;.......//.//9/9////.;.///:/B..
@M03495:530:000000000-LYBTV:1:1104:14981:21619 2:N:0:ACAGGAAA+TAGACAAT
ATATTTTGCCGTTGATAAACCAAAGCTCACATGCTGACAGATCGGAAGAGCGTCGTGTAGGGAAAGAGTGTATTGTCTAGTGTAGAGCTCGGGGGGGGGCGGGTCATTTAAAAAAAAAAAAAAAAAAAAACAAAAGCATGAGGTGCACGAAAAAAAAGAAACAACAAACGCTGAAATAGTACGATAGTGCAAATGAAAAATAAACAGGTCAAAGACCTCAGATCGATATAAATACAGAGAGCAGGATCAGA
+
BBCCCFFFFFDBGGGGGGGGGGHHHHHHHHHHHHHHHHHHHHHHGGGGHHHGGGGGGHHGHGGHHHFGDGHGFGHFGHHHHB553434B31>/>/---9-<--9-<0000:<:B=C@C@<@-9@--->--<9<<./.0:00://.000..9.9B---.../:/......<-...000<:000.....000000000000..00000/.0<0000///0000000....-:00<0000<//..:/..0<:0:
@M03495:530:000000000-LYBTV:1:1104:5551:21631 2:N:0:ACAGGAAA+TAGACAAT
ATATTTTGCCGTTGATAAACCAGGGACTCAGGCTGGACCAAAGCTCACATGCTGACAGATCGGAAGAGCGTCGTGTAGGGAAAGAGTGTATTGTCTAGTGTAGAGCTCGGTGGGTGGCGGGTTCTTAAAAAAAAACAACGAGAAGAACGAGAGTTCGGGGTGAAACCTGAAGCGCGACAAGTGTAGCATTATGACAAGCAGTCCGATCCAAGCAGCGTAATAGGCGCGGGGAGCTTGAGCCTGTTTCCATA
+
AABBBFFBFFBACFCFGFGF4GFGGGFAFFHHGFHGHGFHHHHHHFFGHGHFHGHEGHHHHGEFGG1EFEEEG>?BGGHGGGHHBFHFDGHFHBGFGGE34BB43433///>//<E/0/////01111?F1<-<-....-..;.//:/....-/00.-.-:-.090./9/9//---9---.9//;;//;///:/;B/.9./;//...-;;/:..:.-...;////9@----9-..//;//;/;/:/999//
@M03495:530:000000000-LYBTV:1:1104:19069:21656 2:N:0:ACAGGAAA+TAGACAAT
ATATTTTGCCGTTGATAAACCAGAACCATCCAAAGCTCACATGCTGACAGATCGGAAGAGCGTCGTGTAGGGAAAGAGTGTATTGTCTAGTGTAGAGATCGGGGGTGGGCGGGTCATTAAAAAAAAAAAAAAAAAAAAATAAAGCAAAGAATGTGATAATAAAGAAAGCTAAAATAATGCAGACTAAAAAGAATATGGGTGTGACAGACGACATGTGTCTAATAACGATCAGGATAAAGATGGAGAATAGA
+
BCCCCFFFFFCCGGGGGGGGGGHHHHHHHHHHHHHHHHHHHHHHHHHHHHHHHHGGGGHHHGGFFEFBFGHGFFHHGHHHHHHGH4BFGHFE44343B3B1?/>//////</<<-0<=0000<<:A@D?9@-----:--.000000/://.000090000;0000;/0/0:000000:00000.00::00...00000./.-.0900/.-;-:.00000;000000....;000;:0000000//0.0000
@M03495:530:000000000-LYBTV:1:1104:13462:21658 2:N:0:ACAGGAAA+TAGACAAT
ATATTTTGCCGAGATAAACCAGTCAACGAATTTACTAATTCCAAAGCTCACATGCTGACAGATCGGAAGAGCGTCGTGTAGGGAAAGAGTGTATTGTCTAGTGGAGATCGCGGGGGAGGGCGGGGAAGTAGAACAATGAGAAAAGGTAGTGAGGGGCGAGTGCAGGTACAAGATGATATAACGCACATACTAAAGGTTGAGTACAGTATACTAAGAGGAGGAGATGCAGGTGGAGAGTAGTAGGATATGCA
+
AAAAAFFB1DA1AAFGGCCCECDBFFFE00AFGHFHHG1GDGHGHHBH1AFGHG1GGHHHF011GFEGEGCEEE??>AGG1GFCH/>BBFGEDFHF222B22@01/10B///</>//<->.<<:?-..00;0009/00000;///.9//////-;----9--/9/-9/9/9/-//////;//-9---//;;/9/9///-///////:/;///9////-------/////--99--/-;///9//9//////
@M03495:530:000000000-LYBTV:1:1104:5978:21667 2:N:0:ACAGGAAA+TAGACAAT
ATATTTTGCCGTTGATAAACCAGGGACTCAGGCTGGACCAAAGCTCACATGCTGACAGATCGGAAGAGCGTCGTGTAGGGAAAGAGTGTATTGTCTAGTGTAGATCTCGGGGGGGGGGGGGGTATTAAAAAAAAAAAAAAAAAAAAAAATAGAAGAGATATACAGTAAAATCTAACGAAGCTAATGATAAATGGAGAAGATCTAGTAAAGAAAGATACAAGAACATAATAGCACTCTGAACAACACATTGA
+
BBCCCFFFFFCAFGGGGGGGGGHGGGGHHHHGHGHGHHHHHHFHHHHHHHHHHHHHHHHHHHGGGGHHHGGGGEFHGGHGHHHHFFDFGGHHHBFFFFFB44344444?////-9----:--:.;0000;9BA-@A-9@-9----:-:-.900000;/;0000:;090;:00;009....-;90090;0:00000/0:/0000000;0000./0/000000////9:000:0000/00000:/..;.0000
@M03495:530:000000000-LYBTV:1:1104:26816:21684 2:N:0:ACAGGAAA+TAGACAAT
ATATTTTGCCGTTGATAAACCAGGACTCAGGCTGGACCAAAGCTCACATGCTGACAGATCGGAAGAGCGTCGTGTAGGGAAAGAGTGTATTGTCTAGTGGAGATCTGGGGGGTGGGCGGGTGATTAAAAGAAAAAACAAATAAAATTGTTCCTCCATGGGGCAATTCGATCCATAAAACTCTACTATTAATCCCGTTCAATCTGCACCACAAGACATGATTCTTGCATTAGATTACCGAACACCCACGTTA
+
3AAABFFFFFDAFGGGFFFGGGHGHHHHHBCHHHGGHHHHHH2GHFFHHGGHHGFHGCGGGEGGFHHFGAEF>FHHHGGFEHGHHGG@FGHHBGFFHHH1B13334430/>-----.-----9///////..;9.-:A../////9//9//;///9///..9;.//;.9/.9//9/////9/9///9///////....//////////..;.9../;/9//////////////9///..---....9-...
@M03495:530:000000000-LYBTV:1:1104:15257:21695 2:N:0:ACAGGAAA+TAGACAAT
ATATTTTGCCGTTGATAAACCAGCTAATCCTGAAAAAAAAATCAAAGCTAAAAACTACAATGCTAAGACCACGATGTGACTGCTATCAAAGTTAGATATATATGTAAATTATTCATCTGTCAAATCCTAGAATTATATCATACCTGCTCCAGCAATCACGACCTGTAATGGTTTAGTGGGTTGTTCACTGTTTCTGAAAAATGAAGATAGTTGTCCAGCTTCCAAAAAGTTTATTGTGTTTTCTAGTGGAG
+
AAAABFFFFFBAGGGGGGGGGGHHHHGHHHHHHHHGHGGGGHFGHGHGGGFHHGGHHHHHHHGHHHHHHFHHGGHGGGGGGHFFHHFHHHHHGHHHHHHHHHHHHHHHHHHHGHHHHHFHHGHHHHHHHHHHHHGHHHHHHHHGHHGFFFFFFGHHHFHGGGGGHHHHBGHDHHHHFGGEDFFFHFHHHHHHDGHHHFGGFHHHDHHHFHHHHHFC0//CCGFHFFHGD9BFFGGEGGGGGB0FFGFGFGF
@M03495:530:000000000-LYBTV:1:1104:19348:21705 2:N:0:ACAGGAAA+TAGACAAT
ATATTTTGCCGTTGATAAACCAGAACCATCCAAAGCTCACATGCTGACAGATCGGAAGAGCGTCGTGTAGGGAAAGAGTGTATTGCCTAGTGTAGAAATAGGGGGGGGGGTGGTCAATTAAAAAACAAAAAAAGAAAGTTAATACAGTGGATGGAAGAAGAAAACTTCGCAGTCCCCTCACGACAGTAGATCACGCACCTGAGGAAAAGCATAATATCACGACAGTGCTTCCGCGAAATATACAACATCCT
+
ABBCBFFFFFCAEEGGGGGGGGHHHHHHHHHHGHHGHHGHHHHHFHFGHHGHHHGEFGFEFEEGFEGFGHHGFEHHGHEGGGFGD4B3FFG34434444@3B1>>-;------.///;9//9:BD.;AAAE--.;.9//////9/////:/;/.///./////;////A.9.;9/9.9...;.---/9//////.;---/:;/.////:.//9////;//..---/:/:///..----.///:;//.////
@M03495:530:000000000-LYBTV:1:1104:9017:21735 2:N:0:ACAGGAAA+TAGACAAT
ATATTTTGCCGTTGATAAACCAGCTAATCCTGAAAAAAAAATCAAAGCTAAAAACTACAATGCTAAGACCACGATGTGACTGCTATCAAAGTTAGATATATATGTAAATTATTCATCTGTCAAATCCTAGAATTATATCATACCTGCTCCAGCAATCACGACCTGTAATGGTTTAGTGGGTTGTTCACTGTTTCTGAAAAATGAAGATAGTTGTCCAGCTTCCAAAAAGTTTATTGTGTTTTCTAGTGGAG
+
3AABAFFDFFBAEFFGGGGGCGGHHHHHHHHHGHHHGEGAFF3GHHHHHBGFEGGHHEFHGEHHHHHHHHGHGEFGFGGBFDFHD4FGHHHBGGHHHHHHFHHHFGHHHHGHHHGHHHHHHHFGHHHHHHHHHGHHHHHHHHH2GHAFGGGGCGHHF2F?ADGGFGG1?GHGHHHHHHGCEGFDHHGGHD=D<DGHGDGDGHHG<CGFHHFCHFCBGHGBCH/;GFAGEFGEBFGGF0;CFGFF0FBFFFE
@M03495:530:000000000-LYBTV:1:1104:20780:21754 2:N:0:ACAGGAAA+TAGACAAT
ATATTTTGCCGTTGATAAACCAGCTAATCCTGAAAAAAAAATCAAAGCTAAAAACTACAATGCTAAGACCACGATGTGACTGCTATCAAAGTTAGATATATATGTAAATTATTCATCTGTCAAATCCTAGAATTATATCATACCTGCTCCAGCAATCACGACCTGTAATGGTTTAGTGGGTTGTTCACTGTTTCTGAAAAATGAAGATAGTTGTCCAGCTTCCAAAAAGTTTATTGTGTTTTCTAGTGGAG
+
ABABBFFFFFBAGEGGGGGGGGHHHHHHHHHGHGHHHGGGGHGHHFFBGGFGEHGBHHHHFHHHHGHHHHHHGEHGHGHHDEGHHGGHHHEFGHHHHHHHHHHHGHHHGHHHHHHHHHHHHFFHHHHHHGHHHHHHHGHHHHGGFHHFHEGBGGHHHGHGGGGGHHHHHHHHHHHFDGAGDGCEHHHHHHHHHHHHHGHHFHHHEGGGFHFFHHHBCGFBHGFFGF:.9CFFGGGGFFFFGFBFFFBF.B.
@M03495:530:000000000-LYBTV:1:1104:6826:21765 2:N:0:ACAGGAAA+TAGACAAT
ATATTTTGCCGTTGATAAACCAGCTAATCCTGAAAAAAAAATCAAAGCTAAAAACTACAATGCTAAGACCACGATGTGACTGCTATCAAAGTTAGATATATATGTAAATTATTCATCTGTCAAATCCTAGAATTATATCATACCTGCTCCAGCAATCACGACCTGTAATGGTTTAGTGGGTTGTTCACTGTTTCTGAAAAATGAAGATAGTTGTCCAGCTTCCAAAAAGTTTATTGTGTTTTCTAGTGGAG
+
ABABBFFBFFBBGGGGGGGGGGGGHGHHHHHHHGHHFGGGGHHGHHFHHHHFHGGHHHGHHGHHHHHHHHHHFFHAB4GFHFFHHFHHHHEGFHHGHHHHHHHGFHHHGHHHFHHHHHHHHHHHHHGHHHFHHHHHHHHHHHGGGHHGHCHGHGHGCGHGG?CGHHHHHHHDGHHHGHFEC<ADEHHHHHHHHHHHHHHFHHHHFHGHHHHFHHHHHHEHFCGGBGG?CBFFGFBFFFFGGGGFFGGG?FE
@M03495:530:000000000-LYBTV:1:1104:25049:21765 2:N:0:ACAGGAAA+TAGACAAT
ATATTTTGCCGATGATAAACCAGTCACAACCACTTCTTGCCCTCCAAAGCTCACATGCTGACAGATCGGAAGAGCGTCGTGTAGGAAAAGAGTGTATTGCCTAGTTGAGAAAAATGCGGGGGGCCATTAACTACTCTAAAATATAAACTAGAAATCGGGTTGAAATCTAAAACGTGATAACTGGCTGTTGATGTCATTGAGCCGGATCCAGTCTGGCTCAAACTCGATGAAGTCTAGCACCATCTTCCCCC
+
BAAABBFFDFD2AEFDGFFDGGHFG4DBFAEE2F5GF5GFA3GFEFFEG2EF3E3FDEHEAGGFHHHCDAFEFHEE?EEEFHHGE3B?FFFHDF@DGHH43B@334343/4B0B033//<//-:-./09;9/9//////////9/9/////;///9..-.9;9;/B9//9;//-9.9/99/;//.9.99/////99///99//;9-A-.////9//;.;B/9B/B..;////9////9/;../9//:/.9.
@M03495:530:000000000-LYBTV:1:1104:13443:21766 2:N:0:ACAGGAAA+TAGACAAT
ATATTTTGCCGTTGATAAACCAGGGACTCCAAAGCTCACATGCTGACAGATCGGAAGAGCGTCGTGTAGGGAAAGAGTGTATTGTCTAGTGTAGAGCTCGGGGGTGGCCGGGTGCTTTAAAAAAAAAAAAAAAAACAAAAGAAATAGCGGGTGGTGGAGAGTATAATGAGAGAAATAAGAAAAAAGTCAGGTGCAACAGTACGATCAAGAATAAATACGAGTACTCATTCGAAGACATCATAGTACAGGCA
+
BBCCCFFFFFCAGGGGGGGGGGHGGGGHHHHHHHHHHHHHHHHHHHHHHHHHHGFGGHHGGGGGFG?GHHGHHHHHHHHHHHHHBBFHHH3443434B3EE//////00>>/<//?11?11?F@@CC@CC@@-:-...:./../0000----;-...9././//////:///./////;///9.-.9//////////./;:/.:.../9/////////...:.///:/9///;..//////////////..
@M03495:530:000000000-LYBTV:1:1104:6294:21769 2:N:0:ACAGGAAA+TAGACAAT
ATATTTTGCCGTTGATAAACCAGTCAGGAGTCCAAAGCTCACATGCTGACAGATCGGAAGAGCGTCGTGTAGGGAAAGAGTGTATTGTCTAGTGAAGAGTCCGGTGGTGGCGGGTTTAATAGAATAAAAAAAAATAATTATATTAAAATACTGAAAATAAATAGACTTTAGTATTAAATAGTATGATAATAAGTAGTTATTAATTAGAATCATTTAGTATTTCTCACGCAAAAAAGTTTCATAAATATGCA
+
BBBBBFFFFFBAGGGGGGGGGGHHHHHGHGHHHHHHGCHGHHHHGHHHHFHHHHHHGAFEFHHGGGGAEFGGHGFHHFGGHHHHHBG4BFFDGF44@31@3@1>>///?/0///<//222222@2@21FH<>><0110000000=D0D000=0=<00C00;:0:00000;0000000000000000000009;90;000;B0;00009;0;000000009;00009;..--9;:-.////;///://////
@M03495:530:000000000-LYBTV:1:1104:15232:21802 2:N:0:ACAGGAAA+TAGACAAT
ATATTTTGCCGTTGATAAACCAGCTAATTCCAAAGCTCACATGCTGACAGATCGGAAGAGCGTCGTGTAGGGAAAGAGTGTATTGTCTAGTGGAGATATCGGTGGGGGGGGGGGTAATAAAAAAAAAAAAAAAAACGAACAAAGAGAAAAACAATAAGTGAAGAACACAAAGAAAGCATTTGATCAATCACTACAATCCCCACACTAGTGTACATCATCGAAACACCACGAGTTCGATGATGTGAGTTATT
+
AABBBFFFFFDAEFGGGGGGGGHHHHHGHGFHHGHHHHHHGHHHFHGFFF3FFHGDGGHGHGGGEEGAGHHGGFGGBGEGHHHHH4BFBGGB131B34B4?E1?1///---9--:./////:9B-:-B@-:@--9.-..--../;..//....99/9/9//////./...9//.//////////;///://////;//./...../////://;9//////:.-/.....--..:..///:;;//://///
@M03495:530:000000000-LYBTV:1:1104:19100:21831 2:N:0:ACAGGAAA+TAGACAAT
ATATTTTGCCGTTGATAAACCAGGTTTGTGCTTTTGCTCATTCCAAAGCTCACATGCTGACAGATCGGAAGAGCGTCGTGTAGGGAAAGAGTGTATTGTCTAGTGTAGGTATTGGTGGGGGGCGGGGCATGAAAAAAAAAAAAAGAAGAAGAAATAGTAGTAAGAGGGAGTGGTCAAAAGATAAAAAGAATAGTAATATGGAGTATATAACCTCAGGAATACTACAATAAATATACGTTATATAAGTGTGA
+
>AABBFFDFFBAGGGGGGGGGGHGHHHGHHHHHHHHHHHHHHHHHHHGHHHHHFHHHHHHHHHHHHHGFGFHHHFGFEEEFHHHG?FGHFHGGHGHHGBDGGHF344333444BB3??///--------..9///.;@;9-;-9...///;////9/9/9//////.9..;..9//////.//////...///9////;//9./////://;//////.:/;//////////////.:/../;///:////
@M03495:530:000000000-LYBTV:1:1104:4626:21833 2:N:0:ACAGGAAA+TAGACAAT
ATATTTTGCCGTTGATAAACCAGGACTCAGGCTGGACCAAAGCTCACATGCTGACAGATCGGAAGAGCGTCGTGTAGGGAAAGAGTGTATTGTCTAGTGTAGATCTCGGTGGTGGCCGGGTGTATAAAAAAAAAAACAAAAACACACAACGCTCTACACATACAAGGACCATACCCAACCACGAAACTAGTCCCTGCCAGTAACATAAGATACTCTCTACCGACGAGTAGTTACACACCAATAGTAAAGCA
+
BBABBFFFFFBAEGGGGGGGGGHGHHHHHHHHHGFHHHHHHHHHFGHHHHHHFGHHHHHHHGGGGHHGGFGE>EHHHHGCFHHBGBBBFGHHEHEGGFG4434444?0?/?>///00//////233333BBB/<>C...0<....C....--...00;/0<000:0...9;00///0...;..-..-0;00009//..//9//9//////////://////-.--;-..////////.99./99//9////
@M03495:530:000000000-LYBTV:1:1104:19927:21857 2:N:0:ACAGGAAA+TAGACAAT
ATATTTTGCCGTTGATAAACCAGGGACTCAGGCTGGACCAAAGCTCACATGCTGACAGATCGGAAGAGCGTCGTGTAGGGAAAGAGTGTATTGTCTAGTGTAGATATTGGTGGGGGGCGGGGCATTAAAAAAAAAAAAAAAAAAAATAATGAGAGTAGAGGTAGATGTAAAGGTAGAACAAAAAAAATAATGAGAGAAGTAAGGACGTAGCAAGGATGTTGCACAGACTAAAGATAGATGTAGTTGGACAA
+
BCCBCFFFFFCBGGGGGGGGGGHGGGGHHHHHHHHGGHGHHFHHHHGHHHHHHHHHHHHHHHGGGGAHHGGGGEEHHHHGGHHHBGHHHHHHHBFEGFHGBBB444444B??E//<-:-----;/B0F0BBAB9@FC-@-@-----.0000000090000/0000000000090;0000;::.9---.00009900.9/000;00.-..;.00/..;0:000000/;.0090000900000000000000.
@M03495:530:000000000-LYBTV:1:1104:14616:21876 2:N:0:ACAGGAAA+TAGACAAT
ATATTTTGCCGTTGATAAACCAGCTAATCCTGAAAAAAAAATCAAAGCTAAAAACTACAATGCTAAGACCACGATGTGACTGCTATCAAAGTTAGATATATATGTAAATTATTCATCTGTCAAATCCTAGAATTATATCATACCTGCTCCAGCAATCACGACCTGTAATGGTTTAGTGGGTTGTTCACTGTTTCTGAAAAATGAAGATAGTTGTCCAGCTTCCAAAAAGTTTATTGTGTTTTCTAGTGGAG
+
ABBBBFFFFFCCGGGGGGGGGGHHHHHHHHHHHHHHHGGGGHGHHHHHHHHHHHGGHHHHHHHHHHHHHHHHGGHGHHHHHGFHGHGHHHHHGHHHHHHHHHHHHHHHHHHHHHHHHHHHHHHHHHHHHHHHHHHHHGHHHHHFHHHHHHHGBGCHHHHGGGGGFHHGHHHHHHHHDGFHEGGGHHGHHHHHHGHHHHHHFHFEGHFHHGHHHHHHHHHHHHFHGHCEDFGFGGGGGGFGGGGFFBFGGGE
@M03495:530:000000000-LYBTV:1:1104:8818:21878 2:N:0:ACAGGAAA+TAGACAAT
ATATTTTGCCGTTGATAAACCAGGACTCAGGCTGGACCAAAGCTCACATGCTGACAGATCGGAAGAGCGTCGTGTAGGGAAAGAGTGTATTGTCTAGTGGAGATATCGGGGGTCGGGGGGTCGTTTAAAAAAAAAAAATAAAAAAAATAAAAGCGACAATGTTAACATAGCAAAACTATATATAGCAAAGTATCTCGATACAATAAGTCAAATAAAATGAAATGAATAAGAAAGCATATGAAACTAACTAT
+
CDEEEFFFFFECGGGGGGGGGGHGHHHHHHHHHHGHHHHHHHHHHHHHHHHHHHHHHHHHHGGGGHHHGGGE>EGHHHGGHHHHGFFFHHHHFFGFGGF13133444/>E////<//>-99.--<..<BF0>-<<-9@.0:110<-<<0111:...---001111:11110110/.011111111111</<11111.</.9101101111111111110111111:111111:0/01111<1101100111
@M03495:530:000000000-LYBTV:1:1104:25483:21886 2:N:0:ACAGGAAA+TAGACAAT
ATATTTTGCCGTTGATAAACCACCCTCCCTGTGGTCGTTATCTTGCTCCTTCTGTCGTCAACGAATTTACTAATTCCAAAGGAGGGTATGTTGTTTTTGGAATTTAAGGTAATTGTTGGCTCTAGCTGCCATAGCAATGTCACAACCACTTCTTGCCCTCCAAAGCTCACATGCTGACAGATCGGAAGAGCGTCGTGTAGGGAAAGAGTGTATTGTCTAGTGGAGACACTGGCGGTGGGATGTGCGAGATA
+
AAABCFFFFFCAGGGGGGGGGGGGGHHGGHHHHHGHGGGHHHHHHHHHHHHHHHHHGGGHGHGGGHHHFHHHHHHHHFHHGHHHG?FHHHHHHGHHHGGEGHHHHHHFHHGHHHHHHHFHHHHHHHHHHHHHHHHHFHHHHGHHHFFFFHHHHHHBGGHFDHHFHFHHHHHFHHHHHHHHHHHGCGGEAGHCCEGGGHBCHGC..:=G;BFBFGF0FFFG00.9.9./:0:/.----.-.;9///..--./
@M03495:530:000000000-LYBTV:1:1104:21497:21941 2:N:0:ACAGGAAA+TAGACAAT
ATATTTTGCCGTGATAAACCAGTCAACGAATTTACTAATTCCAAAGCTCACATGCTGACAGATCGGAAGAGCGTCGTGTAGGGAAAGAGTGTATTGTCTAGTGTAGATAATGTGGGGGGCCGGGTAATGAATAAAAAAAATAAAACGAGTAAGGGAACATGTGATTGAGCAACCGAAACATTAGCCGAATCAGGACTCGTGCGTCATTATGCTTGCACATAACAGTCTAGGTAGGCTGCGCCAGGCAACTT
+
AA@ABFFFFFBAGGGGCGGGGGHHHHHGGGHHHCHHHHHHHHHHHGFHHHHHHHHHHHHGHHHFGGGGGHHGEFGF>EFHHGGHHHFBGGFFHHGHFHBGHGG44B4444@444?///---:--9-/0000000;00-;-./9//9-9...///.....;////99//////..;-;--///////.--../;/9A/9.;..-.-../;9/////.//////////;/B/////.//..--..-...../;
@M03495:530:000000000-LYBTV:1:1104:20039:21945 2:N:0:ACAGGAAA+TAGACAAT
ATATTTTGCCGTTGATAAACCAGCTAATCCTGAAAAAAAAATCAAAGCTAAAAACTACAATGCTAAGAACACGATGTGACTTCTATCAAAGTTAGATATATATGTAAATTATTCATCTGTCAAATCCTAGAATTATATCATACCTGCTCCAGCAATCACGACCTGTAATGGTTTAGTGGGTTGTTCACTGTTTCTGAAAAATGAAGATAGTTGTCCAGCTTCCAAAAAGTTTATTGTGTTTTCTAGTGGAG
+
AABBBFFBFF@>AACGFFFF44FGGFHHF5GHHCFHGECECF3FGF52FDD5BBAF5EGGAD3@EDBF52B?>0?F14GGB4BBGD4BGFF4@FGF44B44FEF@FHHHHDGDB?G444FEGFBDFFDBD?F4B4FG4?4D???FB0FGGB10?FGG1BAC/<EG1FB1?B1?F1F<FGG<<-<>FFFHH0GDGB00=DGGFGD<=00:C;;C;0CBC/GB0/C0G.;EFGFG0BFFF/CFGBB;BC09FE
@M03495:530:000000000-LYBTV:1:1104:16081:21951 2:N:0:ACAGGAAA+TAGACAAT
ATATTTTGCCGTTGATAAACCAGCTGTTCCAAAGCTCACATGCTGACAGATCGGAAGAGCGTCGTGTAGGGAAAGAGTGTATTGTCTAGTGTAGATATCGGTGGTGGGCGGGTCATTAAAAAAAAAAAAAAAAAAGAGATAAGAATGAAAAGAAGACATTAAAAAAAAGAACAAGATCGTAATCGCATAAACGTACAGAAGGATAAAAGTAAATTGCGAAAAGTGCTAATAAGTGAGATGATGCTACGGAA
+
BCCDDFFFFFDBGGGGGGGGGGHHHHHHHHHHHHHHHHHHHHHHHHHHHGHHHGGGGHHHGGGGFFGGHHGHHHHHHHHHHHHHBBGHHHH4F@444441>??E11///>/<//@D22>2D=DCCGG-<-A--9-..//11101101011:/../://11:1110--9.../////01./...1.<.9.11<<....1<00..<0:11101111111.----:0111111<1111101101111111....
@M03495:530:000000000-LYBTV:1:1104:12650:21956 2:N:0:ACAGGAAA+TAGACAAT
ATATTTTGCCGTTGATAAACCAGCTAATCCTGAAAAAAAAATCAAAGCTAAAAACTACAATGCTAAGACCACGATGTGACTGCTATCAAAGTTAGATATATATGTAAATTATTCATCTGTCAAATCCTAGAATTATATCATACCTGCTCCAGCAATCACGACCTGTAATGGTTTAGTGGGTTGTTCACTGTTTCTGAAAAATGAAGATAGTTGTCCAGCTTCCAAAAAGTTTATTGTGTTTTCTAGTGGAG
+
>AACCFFFFFCCGGGGGGGGGGHHHHHHHHHHHHHHHGGGGHHHHHGHHFHHGHGGHHHHHHHHHHHHHGHHGGHGHHHHHGHHGHHHGHHGHHHHHHHHHHHHFHHHHGHHHHHHFHHHHHHHHHHGHHHHHHHHHHHHHHHFFHAGFHHHFHHHHHHGGGGGHHHFHHHHHHHHHHGGDFGGHHHHHHHHHHHHHHHHHHHHFHHHHHHHGFHHGHHHHHHGFFH?EFFFGGGFFFFGFFFFFBFFA:E
@M03495:530:000000000-LYBTV:1:1104:9812:21989 2:N:0:ACAGGAAA+TAGACAAT
ATATTTTGCCGTTGATAAACCACCCTCGCCCTCCAAAGCTCACATGCTGACAGATCGGAAGAGCGTCGTGTAGGGAAAGAGTGTATTGTCTAGTGTAGATATCGGTGGTGGGCGGGTCATTAAAAAAAAAAAAAAAAGAAAACGAAACGGATACCGGGGTGAAAAGACTAAAAACGCAACAGCACGGGGTTCGAATGGTTGAGAGAAGTATAATGGAGTTAACAAGCGATGATACGTGAGTATTACCACGG
+
CBBCCFFFFFCAFGGGGGGGGGGGGHHGGGGGHGHHHHHHHHGHHHHHHGHHHGHHHGFGGHGHGGGGEFGHHHGCGHHGHHHFGGHHBFEGHG@4434B444F///?//?/?/////?111111><A-<:@CA---9;.///-...-9;...00.-----.000/9/00;000.-:9--./:/.------.;9.00000./09:.0/0:0900900/;/00000/.....9000.9/..:09000:00.-
@M03495:530:000000000-LYBTV:1:1104:11038:22006 2:N:0:ACAGGAAA+TAGACAAT
ATATTTTGCCGTTGATAAACCAGCTAATCCTGAAAAAAAAATCAAAGCTAAAAACTACAATGCTAAGACCACGATGTGACTGCTATCAAAGTTAGATATATATGTAAATTATTCATCTGTCAAATCCTAGAATTATATCATACCTGCTCCAGCAATCACGACCTGTAATGGTTTAGTGGGTTGTTCACTGTTTCTGAAAAATGAAGATAGTTGTCCAGCTTCCAAAAAGTTTATTGTGTTTTCTAGTGGAG
+
AAAABFFFFFBBEEGGGGGGGFHHHHGGGHHHHHHHHGGGGH3BFHGHHFHHHHGHGBGHHHGFHHHGHHHHEFEGGEHFGHFHHFGHGHGFGFG3GHHHHHHHGHHHGHHHHHHHGHHHHHHHHFFHHHHHHHHHGHHHHHFCGGAHFHHFEHHF2F2EGFGGHHBBGHHGGHGHGBHHAFGGEHEHHHHHHFHHHHHEHGHHDGGHFHHGGHFFFHFHGFHECC.CDBBFFGFGFGFFFGBFFGGG?FA
@M03495:530:000000000-LYBTV:1:1104:20054:22010 2:N:0:ACAGGAAA+TAGACAAT
ATATTTTGCCGTTGATAAACCAGGACTCAGGCTGGACCAAAGCTCACATGCTGACAGATCGGAAGAGCGTCGTGTAGGGAAAGAGTGTATTGTCTAGTGTAGATCTCGGGGGGGGGCGGGGCATTAAAAAAAAAAAAAAAAAAAAAAATGAGAGAGGACGGATGAGTAAGAGATAATCGAAAGAGCAAACATAACACAAGTAGGGGTTAAAGTAGAAGTTGATCATAGATAGAGTAGGAAGTGGAGGAAAT
+
CDCCDFFFFFCAGGGGGGGGGGHGHHHHHHHHHHGHHHHHHHGHHHHHHHHHHHHHHHHHHGGGGHHHGGGEEFHHHHGHHHHHHHGBFHHHBGEGHHH443444@4??/>/-@A--9-9---/0000;0:->-@D------------.00:00.....--..-00000:00:00:00../..::/0/0..:00000.:.0000..9-.000:00::0B000:00000:00000000000.:00:..:/::
@M03495:530:000000000-LYBTV:1:1104:19429:22038 2:N:0:ACAGGAAA+TAGACAAT
ATATTTTGCCGTTGATAAACCAGTCTCCAAAGCTCACATGCTGACAGATCGGAAGAGCGTCGTGTAGGGAAAGAGTGTATTGTCTAGTGTAGATCTCGGGGGGGGCCGGGTGCTTTAAAAAAAAAAAAAAAAAAGAAAAGTTAGGAGGAGCAAGCAGAGAACAAAAATAAAATATAATGAAGACGGCAATCCACACTTAAGGAAAGTACACCTATTGTTGTGGATAAGCATGTGAGTACATCGAAGAGAGC
+
BCCDDFFFFFCBGGGGGGGGGGHHHHHHHHHHHHHHHHHHHHHHHHHHHHHGGGGHHHGGGGEFHHHHGGHHHHGHHHFHHHDFGHGGB44344BBB1?//>-----<--.-.<1111<1F;DABFA<-<-<9-.9.///0111/:/..<9.:/.<//9/00//.:..01:110<111111:1/9.--900/0<0./111100:/.1<11::/011111./..:0<0001101<11111111.//.../..
@M03495:530:000000000-LYBTV:1:1104:21731:22081 2:N:0:ACAGGAAA+TAGACAAT
ATATTTTGCCGTTGATAAACCAGGACCCAGGCTGGACCAAAGCTCACATGCTGACAGATCGGAAGAGCGTCGTGTAGGGAAAGAGTGTATTGTCTAGTGGAGATCTCGGGGGGCGGCGGATGCTTAAAAAAAAAAAAAAAGAAGCAAGAGAGTGAGGAGGCAGGAAGTTATAAATGATGAGGAATACTTAAGACAGTAGATGATAAGAATCAGACGTAGTTAGAGATCGAACATACTGAAGAAATGATATA
+
CCCCCFFFFFBAGGGGGGGGGGHGHHHGHHGHHHGHHHHHHHHHHHHHHHHHHHHGHHHHHGGGGHHHGFGEEEHHHHGHHHHHHFFBGHHHB@EGHF313/33?440?/<<----------/0000;0;=@DFDF-CB;.;./09///./.9000:0.....-./.00000900000000/0/0;000000:0//0000000009009000000-....0;000000.9:.-00090;0:0//00:0000
@M03495:530:000000000-LYBTV:1:1104:7002:22103 2:N:0:ACAGGAAA+TAGACAAT
ATATTTTGCCGTTGATAAACCAGCTAATTCCAAAGCTCACATGCTGACAGATCGGAAGAGCGTCGTGTAGGGAAAGAGTGTATTGCCTAGTGGAGATATCGGGGGGTGGCGGGTCAATAAAAAAAAAAAAAAAAAAATAATATGACAGGCACAATAAATATAGAAAGTCATAAAAAAAACATATAAGCGACAAGCAGGTATAATGAAGTAATGTAGAAATGTTTAGAGAAAACATACTCATGAGCGACTCG
+
CCBBBFFFFFCAGFGGGGGGGGHHHHHHHHHHHHHHHHHHHHHHHHHHHHHHHHGGGGHGGGEGFEFFGHHGBFHHFGHHHHHHF4BBGHHF1313344@?E///--;-.:---990:0090;@B--@->A-;----.0;00;00000..;9//00000000000000000:0000---..0000000-.-9-..//..;00:00000000:00;0000:000000;0090//.0000900000;----..
@M03495:530:000000000-LYBTV:1:1104:8138:22106 2:N:0:ACAGGAAA+TAGACAAT
ATATTTTGCCGTTGATAAACCAGGACTCAGGCTGGACCAAAGCTCACATGCTGACAGATCGGAAGAGCGTCGTGTAGGGAAAGAGTGTATTGTCTAGTGTAGGTCTCGGTGGTCGGCGGAGCATTAAAAAAAAAAAAAAAAAAAAAAGAAAGGAAGAATGCAGACTAAATAAGAAACAATAAAACTGACCAATATAACAGAATAAAGAGAGATGCGACACAATAAACCTATAAACATATATAAGACCAGAA
+
CCBCCFFFFFCBGGGGGGGGGGHGHHHHHHHHHHGHHHHHHHHHGHHHHHHHHHHHHHHHHGGGGHHHGGGE>EGHHHGGHHGHHBFFGHHHBGHGHHG4@333D44B///?/3<//<//</?22??=11>@D?C--::-9-:----...90.//../000000.0000000900///.0009000000/0;990;000090000009//..000-.---/:0:009//00000000000000009//../
@M03495:530:000000000-LYBTV:1:1104:27385:22130 2:N:0:ACAGGAAA+TAGACAAT
ATATTTTGCCGTTGATAAACCACACTTCTTGCCCTCCAAAGCTCACATGCTGACAGATCGGAAGAGCGTCGTGTAGGGAAAGAGTGTATTGTCTAGTGTAGATATAGGTGGGGGGCGGCGCGATTAAAAAAAAAAAAAAAAAAAGCTCGGAAGAAACAGTTGTATAGATCAACTAGATCACTACTAGTGGTACTTGGACACACATTACTCGAAGGTTAAAACCGTTCTGTATCTATCATACGTCCTCGTCA
+
BBCCCFFFFFCBGGGGGGGGGGGHGHHHHHHHHHHHGHHHGHHFHGHHHFHFFHHHHHCFEFGEFHHGGGGGGGHHGGEFHHHHEFGHFHHFHFHFD3B@@4444443FFA///----9-9--:..00;BBFC-----;-----.:00.-...:9/9//000:090000000/0000000/00/09000.;;0;00000;.:..0000009./..0:00000.-../.0000090000090.9...0....
@M03495:530:000000000-LYBTV:1:1104:25054:22133 2:N:0:ACAGGAAA+TAGACAAT
ATATTTTGCCGTGATAAACCAGCTAATCCTGAAAAAAAAATCAAAGCTAAAAACTACAATGCTAAGACCACGATGTGACTGCTATCAAAGTTAGATATATATGTAAATTATTCATCTGTCAAATCCTAGAATTATATCATACCTGCTCCAGCAATCACGACCTGTAATGGTTTAGTGGGTTGTTCACTGTTTCTGAAAAATGAAGATAGTTGTCCAGCTTCCAAACAGTTTATTGTGTTTTCTAGTGGAGG
+
ABAAAFFFFFBAEGGGGGGGGGHHHHHHHHHHHHHHGGCGHHHGHBGGFHHHGGHHGHHHHHHHHHHEHHGGGHGHHHHDGFGHHHHHHGFHHHHHHHHHHHHHHHHHHGHHFHHHHHHHHHHHHHHHHHHHHHGHHHHGHHHHHHHHHGFHHHHEHHGDGGGHHGHGGHGHHHHGDHECF?DHHHHHHHHHHHHGHHHFHHHHGHHHHCHHHH0GHFBCGGFFG.CFFFFBFGBCFGGGGGGFFFB.9ED
@M03495:530:000000000-LYBTV:1:1104:14849:22148 2:N:0:ACAGGAAA+TAGACAAT
ATATTTTGCCGTTGATAAACCAGCTAATCCTGAAAAAAAAATCAAAGCTAAAAACTACAATGCTAAGACCACGATGTGACTGCTATCAAAGTTAGATATATATGTAAATTATTCATCTGTCAAATCCTAGAATTATATCATACCTGCTCCAGCAATCACGACCTGTAATGGTTTAGTGGGTTGTTCACTGTTTCTGAAAAATGAAGATAGTTGTCCAGCTTCCAAAAAGTTTATTGTGTTTTCTAGTGGAG
+
>AAAAFFFFFBBGGGGGGGGGGHHHHHGGGHHGGHHHGGGGHFHHHGHHGHGHGGHHHHHHHHHHHHHHHGHGEHGGGHHHHHHHGGHHHHFGHHHHHHHHHHHHHHFHHHHHHHHHHHHFHGHHHHGFHHHHHHHHHGHHHGHHHHHHHFHGHCHHHHGCFCDCGHGHHHGHHHHFHFHDGGGHHHGHHGHHHHFFHHHGGHHHGHHHHHFHHHEHHEFFHHF:GA9ABFFFGGGGGGGGFGGGGGGGGF
@M03495:530:000000000-LYBTV:1:1104:26808:22161 2:N:0:ACAGGAAA+TAGACAAT
ATATTTTGCCGTTGATAAACCACCCTCCCTGTGGTCGTTATCTTGCTCCTTCTGTCGTCAACGAATTTACTAATTCCAAAGCTCACATGCTGACAGATCGGAAGAGCGTCGTGTAGGGAAAGAGTGTATTGTCTAGTGTATATGTGCGCTGGGGGCGTAGGAGTATAAAAATAAAAAATACATGGTATTATGTACCGCATGTATACATAATAAGTCAATTGCAAAGCGGTCGATATATAGCTAATGTCTAT
+
3AABBFFFFFB?EEGGGGGGGGGGGHHGGBGH3G2GGGGCAGHGGHHBGHFHHFGGFGEGAGDGGHHFHHHHGFHHHHHHGHHGFFFFGGHGHGHHHHGHGGGGFHGFGGE>AGGGGGHGHFBFBFGFHEHFGHFG?3333332@22///<////-----.0///00000:.::000-.00900/000;0909000.--..0900009000000;0;00//9//;9..-.---..-///////9////9/9
@M03495:530:000000000-LYBTV:1:1104:6296:22165 2:N:0:ACAGGAAA+TAGACAAT
ATATTTTGCCGTTGATAAACCAGCTAATCCTGAAACAAAAATCAAAGCTAAAAACTACAATGCTAAGACCACGATGTGACTGCTATCAAAGTTAGATATATATGTAAATTATTCATCTGTCAAATCCTAGAATTATATCATACCTGCTCCAGCAATCACGACCTGTAATGGTTTAGTGGGTTGTTCACTGTTTCTGAAAAATGAAGATAGTTGTCCAGCTTCCAAAAAGTTTATTGTGTTTTCTAGTGGAG
+
>>1A?FF31B>AEE1FBGF1FF00FHFCFFH11BB1BE0BAF1GF11FGAGHH1AFG11BG11F2AAAFEBEAEGF01F@FG0DD20DDB1@BG2GDEDBG2@B@GBGHGFD2D2B2B@@2B2@2E1FFGFEHEGHHHH2GFG0B1<11<1BFF01BCF//>BCCGD2F2GFHH11@GFEFC@?FDB1<FGF1GHHHGGB<GFF1<1=DHHDGGDDGF/0DDG000::.0:<;0GHC0/CGBGHBCCFA0A
@M03495:530:000000000-LYBTV:1:1104:23916:22170 2:N:0:ACAGGAAA+TAGACAAT
ATATTTTGCCGTTGATAAACCAGCTAATCCTGAAAAAAAAATCAAAGCTAAAAACTACAATGCTAAGACCACGATGTGACTGCTATCAAAGTTAGATATATATGTAAATTATTCATCTGTCAAATCCTAGAATTATATCATACCTGCTCCAGCAATCACGACCTGTAATGGTTTAGTGGGTTGTTCACTGTTTCTGAAAAATGAAGATAGTTGTCCAGCTTCCAAAAAGTTTATTGTGTTTTCTAGTGGAG
+
AAAABFFBFFBAGGGGGGGGGGGHHFHHHDGHHGHGHGGGGHHCHF52GFGFGFEFHFHHHHHHGHHHHGGHAEEG?GGFGEBHHDEGHHHFGGHHGHHHFHHHFHHHHFHHHHHGHHHFHHHGHHHFHHGHHHGHHHGHHHHHFHFGGHFHBGCGHHHGGGG?GHHEGHGHHF1DFGFC>FC.<G1GHFDDGHFFGFGHFHFG<00CB0<0B;C0CFGGHHF0:CC..;0CFGG0CFGFGBFGFF09FBA
@M03495:530:000000000-LYBTV:1:1104:7228:22176 2:N:0:ACAGGAAA+TAGACAAT
ATATTTTGCCGTTGATAAACCAGTCTCCAAAGCTCACATGCTGACAGATCGGAAGAGCGTCGTGTAGGGAAAGAGTGTATTGTCTAGTGGAGATCAAGGTGGGGGGAGGGTCTGTTAAATAAAAAAAGACAGTTAATACGTGTAGGTACGTATGTTTATGCAAAAATAACAAAAAATAACAGTACTGAAAGAAGAGGTTCGATGCCATAATACGTATGATTGTGGTGTGAATCAGAGTATTAGAACTTTCA
+
BBBBADFBFFBACFGCGGGGGCHHFHGHGBFGF33GDFFHHGGDFGHGHEF?2F?AGEAFEAEEGGG31?FEH3B5@DFGHG5@444B@13133B333F331///-<---;///;0C000;CF0C--..9/;00090;9.0/9/0099/..///////9//9//.9.//:9/...;;/////;/////////.//.././-.//.////://9./////////9...9.9///////;//////9//////
@M03495:530:000000000-LYBTV:1:1104:22334:22246 2:N:0:ACAGGAAA+TAGACAAT
ATATTTTGCCGTTGATAACCACCCTCCCTGTGGTCGTTATCTTGCTCCTTCTGTCGTCAACCACAACCACTTCTTGCCCTCCAAAGCTCACATGCTGACAGATCGGAAGAGCGTCGTGTAGGGAAAGAGTGTATTGTCTAGTGAAGAGATGAGGGGGGGCCGGGGCAGTAAAAGAAAAAAAAAAATGTGATAGATCGTGACGGACAGACATTGGATAGCATAATGATACGAGCAGAGTCAGAGAACATGAA
+
BCCBCFFFFFCAEGGGGGGGGGGGHHGGHHHHHHHFEFHHGHHHGHGHHHHHHHHGGGHFHHGGHHGGGGHHGFHHHHHHHGHHHFHHHHHHHHHHHHHHHHHHHGGGGHHHGGGGEGFFGHGCGHHGHGHHHHHHDFBDHHH2>2202221?0?C<-;--9-----.///9//9./;.;-----.////;////9.:./..:.--././////////////////99/...--//9:///://///////
@M03495:530:000000000-LYBTV:1:1104:12192:22290 2:N:0:ACAGGAAA+TAGACAAT
ATATTTTGCCGTTGATAAACCAGCTAATCCTGAAAAAAAAATCAAAGCTAAAAACTACAATGCTAAGACCACGATGTGACTGCTATCAAAGTTAGATATATATGTAAATTATTCATCTGTCAAATCCTAGAATTATATCATACCTGCTCCAGCAATCACGACCTGTAATGGTTTAGTGGGTTGTTCACTGTTTCTGAAAAATGAAGATAGTTGTCCAGCTTCCAAAAAGTTTATTGTGTTTTCTAGTGGAG
+
ABBBBFFFFFBAFGGGGGGGGGHHHHHHGHHHHHHHHGGCGHHGHHHHHGHHHHGHHHHHHHHHHGHHHHHHEEHGFGHHFFCDGFFGHDGFGHFHHHHHHHHHFGHHHGHHHHHHHHGHFGHHHHGHFGFGHHHHHHHHHHHEFHFFHGGHGHHHHGHGDGGGHHHHGHHHGHFBGHHGGGGGHHHHHHHHHHHHHHHFCAGF0GBGHHG00;C0:G/CGHGFCGE..FFBFFFFFFFGGGEGFBBF.FF
@M03495:530:000000000-LYBTV:1:1104:3633:22356 2:N:0:ACAGGAAA+TAGACAAT
ATATTTTGCCGTTGATAAACCAGGGCGGCACCAAAGCTCACATGCTGACAGATCGGAAGAGCGTCGTGTAGGGAAAGAGTGTATTGTCTAGTGTAGATCTCGGGGGGGGGCGGGGTCTTAAAAAAAAAAAAAAAGCAAGATTAAAAGCAGAAGTGAGTGCTGTGAAGCGACGAAGAACTGGTAACAGAATGTTTAGTGATAAGAGTCATGCGTGGAATAGCGCTGGGCTGTCAGCGGTGAGTATATGTGAT
+
AAABBFFFFFBBGGGGGGGGGGHGGGGAAEEFHHHFFDHHHHHHHHHHHHHFHHHGEGGGHHGGGE>EFGHHFBGHHGGHHHHFGGBGGHHG344B44B?4BF?CG-----9-:--./000000---9-:=9-B..0///0000000.0///000:0;00000/0000:.9--9..//00/:90000/00;00000000000000000000...-.0:090--.--../;.00:0.-;-.90000:00;00
@M03495:530:000000000-LYBTV:1:1104:6816:22364 2:N:0:ACAGGAAA+TAGACAAT
ATATTTTGCCGTTGATAAACCAGCTAATCCTGAAAAAAAAATCAAAGCTAAAAACTACAATGCTAAGACCACGATGTGACTGCTATCAAAGTTAGATATATATGTAAATTATTCATCTGTCAAATCCTAGAATTATATCATACCTGCTCCAGCAATCACGACCTGTAATGGTTTAGTGGGTTGTTCACTGTTTCTGAAAAATGAAGATAGTTGTCCAGCTTCCAAAAAGTTTATTGTGTTTTCTAGTGGAG
+
>AABBFFFFFDAEGGGGGGGGGHHHHHHGHHHHHHHHGGGGHHHHFBHHHHFHHGHHHHHHHHHHHHHHHHHFEHGFFFHHHEHHHGHHHHGGHBGHHFHGHHHGGHHHHHFHHHHHHHHHHGFHHHHHHHHHHHHHHHHHHFFHHACGGFGFHHGCFH/CDFGHHHEHHHGHHBGFGFAEGCGHGFHHHDGHHHHHHHHFHHGFF0CHFHFFHGCCFCHFFHG;;CEABFGGGGGGGBFGGGGGEFGGFA
@M03495:530:000000000-LYBTV:1:1104:10653:22378 2:N:0:ACAGGAAA+TAGACAAT
ATATTTTGCCGTTGATAAACCACCCTCCCTTGCCCTCCAAAGCTCACATGCTGACAGATCGGAAGAGCGTCGTGTAGGGAAAGAGTGTATTGTCTAGTGTAGATTATGGTGGTGGGCGCAGCATTTAAAAAAAAAAAAAAAAGAATAAGCCAGACGAGTGAAGGCAGGGTCTAAGAACTATATATACGGAATACGAGAGAATTATGAATCAGATGAGAAGTAAGTAAACATTATGGTCCAACATAGAGATT
+
CCCCCFFFFFDCGGGGGGGGGGGGGHHGGHHHHHHHHGHHHHHHHHHHHHHHHHHHHHGHHGGGGHHHGGEGEEGHHHGHHHHHH@BBFGHH4FGGHHF44@44@44??4BE//?//<////03333B3?FCF/>/<@<--<..<000000/.:.---..00<0.<.--<//00000/00000<0:0....<00...9-.0:0<<000:0000000000/000:::000000:000000<0<./:<<0<00
@M03495:530:000000000-LYBTV:1:1104:9667:22379 2:N:0:ACAGGAAA+TAGACAAT
ATATTTTGCCGTTGATAAACCAGTCTCCAAAGCTCACATGCTGACAGATCGGAAGAGCGTCGTGTAGGGAAAGAGTGTATTGTCTAGTGGAGAACTCGGGGGGGGGCGCGGCATTCAAAAAAAAAAAAAAAAGAATAACTGAGGTCGGAGTGGACAACTAAACAAAGAGACATAAAGATTACAGGGGAAGGAAGACTGACATGATCAGATCGTAATCTGAGTTGTACATAGAGACATACGCTATGAGGACG
+
CCCCBFFFFFCAEFGGGGGGGGGHHHHHHGHHHHHHHHHHHHHGFHHGHHHGFGGHHGGGGFEEGHHFGGHHHFHHGHGFHH5BBGFE313131B3B?1/E?<9-------:-;9///;/;:@>@>-=----.;.//////9/.//:---...///..//////../////////////////9/.-....9/.;///9//////////9/./.:.///////////9///////////...../////:-
@M03495:530:000000000-LYBTV:1:1104:26233:22437 2:N:0:ACAGGAAA+TAGACAAT
ATATTTTGCCGTTGATAAACCATCCAAAGCTCACATGCTGACAGATCGGAAGAGCGTCGTGTAGGGAAAGAGTGTATTGTCTAGTGGAGGAGTCGGGGGTGGGCGTGGGAATAAAAAAAAAAAAAAAATAGAAGATGTCGAGTGAAGTGGACATGTAATGAAAGAGTGTCATATACAGTTAGATAGAAACATCTGACTTAATGTCATCTCACACGTTAGGCGACGCGCCTACCGTAGACATGTAGAACTAG
+
ABBCCFFFFFCBGGGGGGGGGGHHHHHGGHGGHHHHGHGHHHHHHGG2EDGGHHHFGGGGGHHHHGGFGHHHHGHHBHH@GHFFF31B1111B3/>/>//<////////?10=1111<--@---;---.;0000900009.-0.00000000000000000000//000090000:0:0000:000000//00090:000000000000009;0-.././0---;----../.-....00:;000000000
@M03495:530:000000000-LYBTV:1:1104:19582:22444 2:N:0:ACAGGAAA+TAGACAAT
ATATTTTGCCGTTGATAAACCAGCTAATCCTGAAAAAAAAATCAAAGCTAAAAACTACAATGCTAAGACCACGATGTGACTGCTATCAAAGTTAGATATATATGTAAATTATTCATCTGTCAAATCCTAGAATTATATCATACCTGCTCCAGCAATCACGACCTGTAATGGTTTAGTGGGTTGTTCACTGTTTCTGAAAAATGAAGATAGTTGTCCAGCTTCCAAAAAGTTTATTGTGTTTTCTAGTGGAG
+
3AAAAFFFFFBAEEEFGGGGGGHHHHHGHHFHHHHCHGGGGHCGHHFFHHHFHHFHHHHHHHHHHGHHGHHHEGHGHFGHHHEHHHHHHHH@GHFHHHHHHGHHHHHHHEGHFHHHHHHHHGHHHHHGHHHHHHHHHHHHHH3GFHFBGEFFBGFHHGHGGGGGHFGHHGGGHHHHHGFGAF?EGGFHHHHHHHHHGHHHHGHHGBHHHHHHHFBGGHFHHHFG00:ECBFFGGGGGF9CFGGGFGGGGGG
@M03495:530:000000000-LYBTV:1:1104:22865:22461 2:N:0:ACAGGAAA+TAGACAAT
ATATTTTGCCGTTGATAAACCACCCTCCCTGTGGTCGTTATCTTGCTCCTTCTGTCGTCAACGAATTTACTAATTCCAAAGCTCACATGCTGACAGATCGGAAGAGCGTCGTGTAGGGAAAGAGTGTATTGTCTAGTGTAGATGTAGGGGGGGGGGGGGGGATTCAAAAAAAAAAAAAAAAAAAACAAGAGGTACTGAGATGAGCTACAAACAAGAGGACGCAAAATTCAGAAGTATGAAGACAGTGGAGG
+
CCCCDFFFFFCAGGGGGGGGGGGGGHHGGHHHHHGHGGGHHHHHHHHHHHHHHHHHGGGHGHGGGHHHHHHHGHHHHHHHHHHHHHHHHHHHHHHHHHHHGGGGHHHGEGGGGHHHHGHHHHHHFGFHHHHBBFGHGG?333222>>>/<@-@-;99-;--9./00000.@==-@----------..:/9..9000000000000090000...;:....-----/00000009:900000:///00/0..
@M03495:530:000000000-LYBTV:1:1104:26016:22465 2:N:0:ACAGGAAA+TAGACAAT
ATATTTTGCCGTTGATAAACCACCCTCCCTGTGGTCGTTATCTTGCTCCTTCTGTCGTCAACGAATTTACTAATTCCAAAGCTCACATGCTGACAGATCGGAAGAGCGTCGTGTAGGGAAAGAGTGTATTGTCTAGTGGAGAGCTCCGGGGTGGGGGGGTCATTTATAAAAAAAAAAATAACAAAGTAGTGAGAGGTAACGTGACAGGACACAAACGATATGAGATACAAAGTGAGTACACAGGAGCACAT
+
BCCCCFFFFFCAEGGGGGGGGGGGGHHGGHHHHHGHGGGHHHHHHHHHHHHHHHHHGGGHGHGGGHHHHHHHGHHGHHHHHHHHHHGGHHHHHHHHHHHHDGGGGHHGGGGGGHHGHGHHHHHHFGHHHGH3DFGHH302/@//@22/////<<-><@--.;;000000:BB=-;-:-:000:0./:000/0;00.0000:9...00..././...;.9:;0000000000/;00000:000...;:../0
@M03495:530:000000000-LYBTV:1:1104:22585:22474 2:N:0:ACAGGAAA+TAGACAAT
ATATTTTGCCGTTGATAAACCAGCTAATCCTGAAAAAAAAATCAAAGCTAAAAACTACAATGCTAAGACCACGATGTGACTGCTATCAAAGTTAGATATATATGTAAATTATTCATCTGTCAAATCCTAGAATTATATCATACCTGCTCCAGCAATCACGACCTGTAATGGTTTAGTGGGTTGTTCACTGTTTCTGAAAAATGAAGATAGTTGTCCAGCTTCCAAAAAGTTTATTGTGTTTTCTAGTGGAG
+
3A3AAFFFFFBBGGGGGGGGGGHHHHHHHHHHHHHGHGGGGHGHHHBGHHHHHHGHHHHHHHHGHHHHGGHHGGHGHGHGHHFFFGGHHHHGGHFHFFHGHHHHGHHHHFHHHHHGHHHHHHHHHHHHHHHHHHHHHHHHHHGHHHHHHGHHHHFHHFHGGGGGFGFHHHHGHHHHHFHACFGGHHHHHHGHDGHGFHHHHHHFGGFGBCGHGHHGHHHHHHHFFBCFFFGFFFGGGGGGGGGGFFGGFBE
@M03495:530:000000000-LYBTV:1:1104:16736:22525 2:N:0:ACAGGAAA+TAGACAAT
ATATTTTGCCGTTGATAAACCAGCTAATCCTGAAAAAAAAATCAAAGCTAAAAACTACAATGCTAAGACCACGATGTGACTGCTATCAAAGTTAGATATATATGTAAATTATTCATCTGTCAAATCCTAGAATTATATCATACCTGCTCCAGCAATCACGACCTGTAATGGTTTAGTGGGTTGTTCACTGTTTCTGAAAAATGAAGATAGTTGTCCAGCTTCCAAAAAGTTTATTGTGTTTTCTAGTGGAG
+
AAABAFFFFFBAEGGGGGGGGGHHHHHHHHHHHGGHHGGFGHHHHHHHHGHHHHGGHHHHGHHHHHHHHGHHGGHFGFHHGFGGHHFHHHHHHHGHHHHHHHHHHHHHGHHHHHHHHHHHHHHHHHHHHHHHHHHHHHHHHHHHHHFHHHHHGHHHFHHGDGGGHHFHHHHHHHGGFHGGEFGGHHHHHHHHGHFHHHHHFGHHHHBGCGHEHH0GFHHHHHFHFB.AEFGFFGGFFF:FGFFFBFFGGBA
@M03495:530:000000000-LYBTV:1:1104:13059:22567 2:N:0:ACAGGAAA+TAGACAAT
ATATTTTGCCGTTGATAAACCAGCTAATCCTGAAAAAAAAATCAAAGCTAAAAACTACAATGCTAAGACCACGATGTGACTGCTATCAAAGTTAGATATATATGTAAATTATTCATCTGTCAAATCCTAGAATTATATCATACCTGCTCCAGCAATCACGACCTGTCCTGGCAAACAACCTGCAGAAAAGCCAATCAAATATATTTTCACAAGAGATGGAATGTGAGGCAATAATAGAGTACAAAGGTTGA
+
BBBBBFFFFFBAFGGGGGGFGGFGGHHHGHHHHHHHGGGGGGHHHHHHHHHHGEEHHHHHHHHFHGGHHHHHGGHGGGHHHHFHHHHHHHHHHHHHGHHHHHHHGHHHHHHHHHHHHHHHHHHHHHHHHGHHHHHHGHHHHHFHHHHGHGHHHHHHHHHCGGGGGHGHHHFHHHHHHHHGHHFHHHHHHHHHHHHFHHBDGHHCGHHHGHHGHHHGHHHHHCCGGGGGGGGGFCBFGFG0FGGGGGGBCF;
@M03495:530:000000000-LYBTV:1:1104:14129:22577 2:N:0:ACAGGAAA+TAGACAAT
ATATTTTGCCGTTGATAAACCAGTGGTCGTTATCTTGCTCCTTCTGTCGTCAACGAATTTACTAATTCCAAAGCTCACATGCTGACAGATCGGAAGAGCGTCGTGTAGGGAAAGAGTGTATTGTCTAGTGTAGGGGTTGGCGGTCGGCGGGGGATTAAAAAAAAAAAAAACAAAAAACACAATAATAGGGATCAATGATTATAAACACAACAGAGTGAAGAGACGCAAACACAACAAGTCAACATTGAATC
+
ABCCCFFFFFCAGGGGGGGGGGHFHHHHGGGHHHHHHHHHHHHHHHHHGGGHGHGGGHHHHHGHHHHHHHHHHHGHHHGHHHHH@FGFHHHHGGGGHHHGGGGGGHHHHGHHHHHHHH?HHHHDFBGHFG4?32//<///2>/<///-<---9-;/0000:;B=C-:---..;...-.....0000000.;/.A0000000000000...../9/0000009//.-:-;.......9/0000;0/9000;0
@M03495:530:000000000-LYBTV:1:1104:21959:22581 2:N:0:AAAGGAAA+TAGACAAT
ATATTTTGCCGTTGATAAACCAGCTAATCCTGAAAAAAAAATCAAAGCTAAAAACTACAATGCTAAGACCACGATGTGACTGCTATCAAAGTTAGATATATATGTAAATTATTCATCTGTCAAATCCTAGAATTATATCATACCTGCTCCAGCAATCACGACCTGTAATGGTTTAGTGGGTTGTTCACTGTTTCTGAAAAATGAAGATAGTTGTCCAGCTTCCAAAAAGTTTATTGTGTTTTCTAGTGGAG
+
BBBCBFFFFFCBGGGGGGGGGGHHHHHHHHHHHHHHHGGGGHHHHGHHHHHHGHGHHHHHHHHHHGHHHHHHFGHGGHHHHHFHHFBHHHHGHHHHHHHHHHHHHHHHHFHHHHHHHHHHHHHHHHHHHHGHHHHHHHHHHHHFHHHGHFFHHHFHHHHGGGGGHHHGHHHHHHHHFHHHGGGGHHHHHHHHDGHHGFHHGHHHDGCGGFHEHHGFFHHHFGFFFGA?CFFGGGGGGGBFGGGGGGGGGGE
@M03495:530:000000000-LYBTV:1:1104:11535:22611 2:N:0:ACAGGAAA+TAGACAAT
ATATTTTGCCGTTGATAAACCACCCTCCCTGTGGTCGTTATCTTGCTCCTTCTGTCGTCAACGAATTTACTAATTCCAAAGCTCACATGCTGACAGATCGGAAGAGCGTCGTGTAGGGAAAGAGTGTATTGTCTAGTGTAGAGATCGGAGGCGGGCGGGTCATTAAAAAAAAAAACAAAACAATGAAAAAAGGAAGTGATGAGATGAATATAAAGGAATAGAGTAAAAAGAGAGAAGTAGTCTATGAGTGA
+
BBBCCFFFFFCAGGGGGGGGGGGGGHHGGHHHHHFHGGGHHHGHGHHHHHHHHHHHGGGHGHGGGHHHHHHHGHHHHHHHHHHHHHHHHGHHHHHHGHHHGGGGHHHGEGGGGHGHHGHGHHCGFHHHHHHBF3HHGD3B332222??/<///------:-.00C0000--;-:-.:......//////.-../;.///////://///////////////:///////..//../;;9/;///////:/B
@M03495:530:000000000-LYBTV:1:1104:8178:22625 2:N:0:ACAGGAAA+TAGACAAT
ATATTTTGCCGTTGATAAACCAGCTAATCCTGAAAAAAAAATCAAAGCTAAAAACTACAATGCTAAGACCACGATGTGACTGCTATCAAAGTTAGATATATATGTAAATTATTCATCTGTCAAATCCTAGAATTATATCATACCTGCTCCAGCAATCACGACCTGTAATGGTTTAGTGGGTTGTTCACTGTTTCTGAAAAATGAAGATAGTTGTCCAGCTTCAAAAAAGTTTATTGTGTTTTCTAGTGGAG
+
BC@ABFFFFFCAEGGGGGGGGGHHHHHHHHHHHHHHHGGGGHHHGHBGHHHHHFEHHEHGHHHHHHFGHGGHEEHEF4FEDHFDFECGHHHHHHFHGGFFBGGHGGHHHDGHDHFHHGFH4FHHHG3FGFHFHDEGHHDHHFFCDG0GDFGHEHCG22@A/B@EHHH1DGHHHHHHGHHFFFCD.1>GHHFHGFFEHHHGFHHGBF0;CHHFHHGHEBBGGG0:0<G:DFGGGGG0;CFFFB009BFF.BE
@M03495:530:000000000-LYBTV:1:1104:18130:22644 2:N:0:ACAGGAAA+TAGACAAT
ATATTTTGCCGTTGATAAACCACCCTCCCTGTGGTCGTTATCTTGCTCCTTCTGTCGTCAACGAATTTACTAATTCCAAAGCTCACATGCTGACAGATCGGAAGAGCGTCGTGTAGGGAAAGAGTGTATTGTCTAGTGTAGAGCTCGGTGGGGGGGGGGGAGTCAAAAAAAAACAAAGAAAAGAAATAGTGTGAGTGTCAAGAGTACGAGTATATAGATAGGCCAACTAAGGAAGTAGTACAATTATCACA
+
BCCCCFFFFFBAFGGGGGGGGGGGGHHGGHHHHHHHGGGHHHHHHGHGFHHHHHHHEGGHGHGGGGHHHHHHHHHGHHHHHHHHHHHHHHHHGHHHHHHHGGGGGHFFFGGGGHHHHGHHHHGHGHHHHFHDFHHGHGB3B32222?B?C?/A/--9-----./////.:9@=...://.///../////9//////;/////.://.....////////////...9//////./;///////9//////
@M03495:530:000000000-LYBTV:1:1104:26816:22658 2:N:0:ACAGGAAA+TAGACAAT
ATATTTTGCCGTTGATAAACCAGAGGACTCAGGCTGGACCAAAGCTCACATGCTGACAGATCGGAAGAGCGTCGTGTAGGGAAAGAGTGTATTGTCTAGTGGAGGGATCGGTGGGGGGGGGGGCATGAAAAAATAAAACAGAGAACTTAATTATTGGCAGAGCGCGCTTAGATAGTAATCAGCACTCTCTCGTGATGAACACATTCTTTATCACGTATCTGTACTACTATCAGTACCAGCTCTGATCGTAT
+
3AAABFFFFFB>EGGGGGGGGAHHHGFHHHHHHGHHGHHHGHHHGHHGHHHHGHHFHHHHHGGGFGGFFFFFFGGFGHGHGBGEH3BBGHHHHHBB4FF4B13///?0?//??E//<--9-;---..////9;9B/FB/..//.//////99/////9:99./-----..//9/9;/////;//./9//9/...////;9/..//////9;///...9.//9///////9//;//////./////9/:;.;
@M03495:530:000000000-LYBTV:1:1104:3941:22694 2:N:0:ACAGGAAA+TAGACAAT
ATATTTTGCCGTTGATAAACCAGGACTCAGGCTGGACCAAAGCTCACATGCTGACAGATCGGAAGAGCGTCGTGTAGGGAAAGAGTGTATTGTCTAGTGTCGGTAATGGGGGGTGCGGCTGAATTAAAACAAAAAATATGCAGTAACATAATAAAATGAGATAGGCGTGAGGCTTATATAGTTATGACATACACTGGTATAAGGACGAATCATTCAGGTTTACTCACGGAAACAAGTATCATATATATGCG
+
BB@AAFFFFFD>FFCFGFDEGAFFE44FHFHHG22GA2F2FF2FCFHGHHGFFHHFFFHGFA11AFG2EAEEEGCGBB13BEG3F4BBFGBF@4BFGGDFF1////4B30/<---.----;.00;00900..99;-./////9//9/9/:/9;//9//9/;9///99;-....;////;/////:9/////;//9/./;//////.---99///////;///;///;..-;;//..;//99/:99/////.
@M03495:530:000000000-LYBTV:1:1104:16633:22737 2:N:0:ACAGGAAA+TAGACAAT
ATATTTTGCCGTTGATAAACCAGCTAATCCTGAAAAAAAAATCAAAGCTAAAAACTACAATGCTAAGACCACGATGTGACTGCTATCAAAGTTAGATATATATGTAAATTATTCATCTGTCAAATCCTAGAATTATATCATACCTGCTCCAGCAATCACGACCTGTAATGGTTTAGTGGGTTGTTCACTGTTTCTGAAAAATGAAGATAGTTGTCCAGCTTCCAAAAAGTTTATTGTGTTTTCTAGTGGAG
+
AAAABFFFFFBAGGGGGGGGGGGHHHHHHHGHHGHHHGGEEHHCHHBHHHHGGHGHHHFHHHHHHHGHFHGHFGHGFHHHHFFHHHFHHHHGGHFHHHHHHHHHFHHHHHHHGHGHHHHHHHHHHHHHHHHGHHHHHFHHHHHHHHHGHHHGHHHHHHHGGGGGHHHHHHGGHFHHFGFECFDDHHFHHHHGHHHGHBGGGHFGHGHHHFHGHHC0CCGFBFCGBG.:CFGGGGGGGGFGGGGFFGGGFFF
@M03495:530:000000000-LYBTV:1:1104:4866:22768 2:N:0:ACAGGAAA+TAGACAAT
ATATTTTGCCGTTGATAAACCAGCTAATTCCAAAGCTCACATGCTGACAGATCGGAAGAGCGTCGTGTAGGGAAAGAGTGTATTGACTAGTGTAGGTCTATGCGGTCTGGGGAGCCTAAAATAAGAAAACAAAGAACCTAAAACAGGCCGCTTCGCGGTAGCTGATAAAAAGACACAGCTCTGCGAATGATGATCTAACCAAGAATACGGCATGATCGCAAAATGTAGGGAGAGTGAGCAAGTAATGTGAC
+
AAAAAFFFFFDAGFGGGGGGGGHHHHHHHFHHHHFFGHGHHHHCGHBHBGFHHGDEGGCGFCGGG0E1FGDE3FH?3F@5GHFHD4B4F3@344@3@4@34@3?/1//332/////B333B4333?32?2//02?F2/2@22@2/2////////<.<-<.</00000=00<..//;/..0/;00;---/000900;000.0.../000..-9-.0;0...9-9//////./..9////9;/.;/:9/////
@M03495:530:000000000-LYBTV:1:1104:7623:22776 2:N:0:ACAGGAAA+TAGACAAT
ATATTTTGCCGTTGATAAACCAGGACTCAGGCGGACCAAAGCTCACATGCTGACAGATCGGAAGAGCGTCGTGTAGGGAAAGAGTGTATTGTCTAGTGTAGATATCGGCGGGCGCGGGATCAATTAAAAAAAAACACAAATATAAAAAAGAGGACAAGTTAAACGGAGAGGATAACATCATAACAGGAAAACATATAGTAGATGAACAGTGAACTGTAGAATGAGACCACAAGAAGTACAAGGAACAGGAG
+
ABAAAFFFFFBBGGGGGGGGGGHGHHHHHHHHGGGGGHHHHGHHHHHHFGHHHHHHGGGFEEF?HH?FEEE>FFFGHGHHHFGHFBFGFHHBGFGHH34?344444///<///----<-.;C00000:CGCGGF......000;000:-.;.;...;.//////....-...///:9/////;//99;././9//;///;B///////////9;////////:////....;..////;///../../...
@M03495:530:000000000-LYBTV:1:1104:5611:22828 2:N:0:ACAGGAAA+TAGACAAT
ATATTTTGCCGTTGATAAACCAGCTAATCCTGAAAAAAAAATCAAAGCTAAAAACTACAATGCTAAGACCACGATGTGACTGCTATCAAAGTTAGATATATATGTAAATTATTCATCTGTCAAATCCTAGAATTATATCATACCTGCTCCAGCAATCACGACCTGTAATGGTTTAGTGGGTTGTTCACTGTTTCTGAAAAATGAAGATAGTTGTCCAGCTTCCAAACAGTTTATTGTGTTTTATAGTGGAG
+
?A1AAFF3BDD>1A1BFDGGGGFCCGGAFBD11BGB0A//EGCGCDE0GDHFGF?GGB1GFH1GFHGEFFFGE>GEFDE2DD0B120@GBFFFFHFFF2D@GHEFDGGB2GGEGHHGHHHHGFGHHHHGFHGHHGEFFBGFH>FDFH<F<GHBFGFHHC?BBC?GHHGGFE?FHBH1=0<AFCGHEBFGHDG<0<DG0DD.<DDDGCGCCG0CCGBFHFFCCHBG0.CC00CFFFF9CC/FB0;00;C.BF
@M03495:530:000000000-LYBTV:1:1104:27525:22851 2:N:0:ACAGGAAA+TAGACAAT
ATATTTTGCCGTTGATAAACCAGGACTCAGGCTGGACCAAAGCTCACATGCTGACAGATCGGAAGAGCGTCGTGTAGGGAAAGAGTGTATTGTCTAGTGTAGAGATCGGGGGGGGGCGGGGGATTAAAAAAAAAAACAAAATAAAGACTCAAGGTGACGCACACGACTCACGAAGAATCAGACACGAGCAAGTGCACGCAGTTGAGTACACTGACACACAAGTATTACAGCTAACAAGCATGATCGACATA
+
ABBCCFFFFFCAFGGGGGGGGGHGGGHHHHGHHHGHHHHGHHFHHHGHHHHHHHHGGGGHHGGGGGHHGEFE>EFHHHGFHHHHFGGFFHHH4BFHFHH4@B43433/>/>/-9---------.////;/;-9;C;.;.9:/:/:;/://////////..---.-9-..//...../;/9//9//.;---////://.--:.///99//://///;//..../:////////////;/./9/;/99.-../
@M03495:530:000000000-LYBTV:1:1104:6940:22854 2:N:0:ACAGGAAA+TAGACAAT
ATATTTTGCCGTTGATAAACCAGAGGACTCAGGCTGGACCAAAGCTCACATGCTGACAGATCGGAAGAGCGTCGTGTAGGGAAAGAGTGTATTGTCTAGTGTAGAACTCGGGGGTGGGCGGGTCGTTAAAAAAAAAAAAAAAAAAAAGAGTAAGAGACGATGGTGGAGGTAGGAGCATAGCGTAAAAAGCATCAACTTGAGACATAGATATACGTAGTGTAGTGTCAATTACATCAGATGAATCGTTAGTG
+
BBBCCFFFFFCAGGGGGGGGGGHHGGHHHHHHHHHHGHHGHHHHHHGHHHHHHHGFHHHHHHHGGGGGHHGGGGGGCFGHGHHHHHGFGFGGHHFG4GHD344@44B?D?E/E///<///--<---;..0:;;??D?;-9-------../00000;//;;...00....90090/..0000-.;9.;0..00::0/00000.0/000000000.00..::000/00000:000:00:0000000..:..00
@M03495:530:000000000-LYBTV:1:1104:23835:22856 2:N:0:ACAGGAAA+TAGACAAT
ATATTTTGCCGTCGATAAACCCCCCTCCAAAGCTCACATGCTGACAGATAGGGAGAGCGACGCGTCGGGTAAGCGTGTCTTGTCTTGCGAAGACATGGGACTTCAGAGCGCCTTACCCTTATAACCATATTTAGAAGCTGGGGTGGGCGAAGAACACAAGCCTGAGATCCCCGCGCTGGTGGGCGGCGCTAGGTGTGTCATTTAGAGCGCCATGATCGGAAGTGCGTCGGGTCGGTAGAGGGTGTAGGTCG
+
1>A1AF33@DAA1EEC0AB1000A0EE/011001B11B21BG11011BA11000/BEG///>/>>//////011>?/?02BD1B2211</@//001B0??00<1212?0////<1?00101>1FFF1<>=FG11>DGHFB/.-.<-:.;--99/;/9.9..././;009;9.-9-;---;-A---9--9@---///-://;//9/://---99/9;/9--:;///-9;----------//----99////9
@M03495:530:000000000-LYBTV:1:1104:11122:22874 2:N:0:ACAGGAAA+TAGACAAT
ATATTTTGCCGTTGATAAACCAGCTAATCCTGAAAAAAAAATCAAAGCTAAAAACTACAATGCTAAGACCACGATGTGACTGCTATCAAAGTTAGATATATATGTAAATTATTCATCTGTCAAATCCTAGAATTATATCATACCTGCTCCAGCAATCACGACCTGTAATGGTTTAGTGGGTTGTTCACTGTTTCTGAAAAATGAAGATAGTTGTCCAGCTTCCAAAAAGTTTATTGTGTTTTCTAGTGGAG
+
ABBBBFFFFFBAGGGGGGGGGGHHHHGHHFHHHGHHHGGGGHFHHHFHHFFHHFGFHHHHHHHFHHHHGHGHEFHGHHHHBGFHH4FGHHGGHHHHHHHHHHHHHHHHHHHHHGHHHGHGHHHHHHHHHHHHHHHHHHHHHHHGHHG2GBGHGHGHBFHGGGGGGGHHHHHHGHGHFHEGC<@EHHHHHFHGHEHHHBHHHHHHGHHHHHHGHHH0GGCGHCHB:GHEDFGFGGGGGF/FGGFGFG0C.FE
@M03495:530:000000000-LYBTV:1:1104:5387:22908 2:N:0:ACAGGAAA+TAGACAAT
ATATTTTGCCGTTGATAAACCAGGACTCAGGCTGGACCAAAGCTCACATGCTGACAGATCGGAAGAGCGTCGTGTAGGGAAAGAGTGTATTGTCTAGTGGAAGGATGGGTGGTGGCCGCCTGGTGAAAAAAAAAAATAAATAAGCGCAATACGAGCATCTAATATCGATCATAAGATTTAGTTCCTTAATTGAATGGTGAGATGCTCAGATACAAGGACATATTAGGGGTAGGCAAATATCAGACGAATAG
+
AA?AAFFFBFD>2EFFFGGGGGHGAGGGHHHHAF2CFHGEGH2FGGBGFFHFDGFHFHGFHGGEGHHHCEEE>EGFHHGFFHH324B4BFDD@E4B@FG1333/0B3?/B?E///00///?//B232@F0///>--0<110=000--<-.0/...-;C0:0;0;009....0;0000000000000;9;9000009;;00.0009//////9/;/B....///;///....999;;./////;//;9-../
@M03495:530:000000000-LYBTV:1:1104:4272:22922 2:N:0:ACAGGAAA+TAGACAAT
ATATTTTGCCGTTGATAAACCAAAGCTCACATGCTGACAGATCGGAAGAGCGTCGTGTAGGGAAAGAGTGTATTGTCTAGTGTAAAAATCGGGGGGGGGCGGGTGATGCAAAAAAAAAAAAAAACAAGAAAGGAGTTGAGGTGACGGAGGGTGAACGAATAAAGAGAATAACAATAGCGAATAACGCACGTGGCGAGAGAAATACAACAACAATACTACATACAAACATCATTGTAGCTACAAAGAACAGA
+
BCCBCFFFFFB>EEGGGGGGGGHHHHHHHHHHHGHHHHHHFHHHGGGGHHGGEEEEGHGGGGBGHHFHFGFHHHHDGFDGDD55444313?1//>----------9000000/;-;9B>-9:@=..9////0./.9/0;0//.00.-..--...00.....9900//00000000000----.00.;---.;.----;-.000000:0::...0000000000000..0:00000000:000009;.////
@M03495:530:000000000-LYBTV:1:1104:25541:22947 2:N:0:ACAGGAAA+TAGACAAT
ATATTTTGCCGTTGATAAACCACCCTCCAAAGCTCACATGCTGACAGATCGGAAGAGCGTCGTGTAGGGAAAGAGTGTATTGTCTAGTGTAGATATCGGCGGGGGCCGTGTCATTTAAAAAAAAAAAAACTAAAACACCATAACGAGATCACAGCAATCAAAGCAGAACAAGACACAACACCGACAACATACAGATATCAACTCAAATGCAATAGAGCACATCAGCTAACACAACTCGCATCTACACTGTG
+
CCCCCFFFFFCAEGGGGGGGGGGGGHHGHHGHHHHHHHHHHHHGHHHHHGHGEFGHHHGGGGEGHHHHGHHHH?FGGGHHHHBFGGBBBB4B4444B?///////-->-<.<=0000==00-;CDD@-B.00:090....0000.....;0/00.9/900900/0://///9/:///....9-----../00000000;:0/90009900000000000./9;0000:0/00...90.9-.-0000/0000
@M03495:530:000000000-LYBTV:1:1104:17064:22951 2:N:0:ACAGGAAA+TAGACAAT
ATATTTTGCCGTTGATAAACCACCCTCCCTGTGGTCGTTATCTCCTTCTGTCGTCAACGAATTTACTAATTCCAAAGCTCACATGCTGACAGATCGGAAGAGCGTCGTGTAGGGAAAGAGTGTATTGTCTAGTGTAGAACTAGGGGGGGGGCGGGTCATGTAAAAAAAAAAAAAAATAATAAAAAAAAAATAACGAATATGTCAGAATAAAAAGAAACAGAAAGAACAATCTGGCAGATCAGATAATGGTT
+
CCCCDFFFFFCBGGGGGGGGGGGGGHHGGHHHHHHHGGGHHHHHHHHH3GGHGGGHGHGGGHHHHHHHHHHHHHHHHHHHHHHHHHHHHHHHHHHHGGGGHHHGGGGGGHHGGGGHHHHHHHHHHHHBGHFHHH33333232D2/BD--<@------.00000<BB<99-@-@@D-.00000000--9--<00:.....00000:B0000000.../////:00/.///000000/..0000000000000
@M03495:530:000000000-LYBTV:1:1104:19256:22979 2:N:0:ACAGGAAA+TAGACAAT
ATATTTTGCCGTTGATAAACCACCCTCCCTGTGGTCGTTATCTTGCTCCTTCTGTCGTCAACGAATTTACTAATTCCAAAGCTCACATGCTGACAGATCGGAAGAGCGTCGTGTAGGGAAAGAGTGTATTGTCTAGTGTAGAGATCGGGGGTGGGCGGGGCATTAAAAAAAAAAAAAAAGAAAGAATAAATAGAAAGAGGAGGTGCGACATCACATAGGGTCATGGTAGAAATCGTACCATACAATAGTAA
+
CCCCCFFFFFCCGGGGGGGGGGGGGHHGGHHHHHHHGGGHHHHHHHHHHHHHHHHHGGGHGHGGGHHHHHHHFHHHHHHHHHHHHHHHHHGHHHHHHHHHGGGGHHHGFGGFGHHHHGHHHHGHGHHHHHHDHHGHGD?3B322>2FD/<@--<-.-----:;00000:-@-;=-99-9..9/0/.00000000900/:..;.:.0-.--.000:0000.//.00000000000...;.009/00000090
@M03495:530:000000000-LYBTV:1:1104:24055:23039 2:N:0:ACAGGAAA+TAGACAAT
ATATTTTGCCGTTGATAAACCAGAACCATCCAAAGCTCACATGCTGACAGATCGGAAGAGCGTCGTGTAGGGAAAGAGTGTATTGTCTAGTGTAGATCTCGGGGGGGGGCGGGTCATTAAAAAAAAAAAAAAAAAAAAGAGACGACTGACATATGCATATTAACAGAAAAAAAAAGTATAGAGAAAAACAAGACATAAGAACTAACACGGTGCGCGATGCGTGACACGCTGAGAGACCAAGGCACGACTAG
+
CCCDDFFFFFBBGGGGGGGGGGHHHHHHHHHHHHHHHHHHHHHHHHHGHHFHHHGGGGHGHGGGGEGBGGHGFGHHGHHHHHHHH4BBGHHG44B444@BCF//E--9--9--<-<<1111<:=-@;D=-<><@---<../:<.9-..00011111111<11:110/00<.<-9-.<111111100/....//:/1111:1/10000<9-<.---<--<A-.9..10.9....10././.:....9.-.-0
@M03495:530:000000000-LYBTV:1:1104:16027:23063 2:N:0:ACAGGAAA+TAGACAAT
ATATTTTGCCGTTGATAAACCAGAGGACTCAGGCTGGACCAAAGCTCACATGCTGACAGATCGGAAGAGCGTCGTGTAGGGAAAGAGTGTATTGTCTAGTGGAGATATAGGGGGGGGGCGGGTCATTAAAAAAAAAAAAAAAAAATCATGCAAAAAATGATGAGAGTAAGAGAAAGGTGAAGAGAAGACATAGTTTAAGAGGTATCCTAATATGACACTATGTAGATGAGAAAAACAAGAGACAAGATGAA
+
BCCCCFFFFFDBGGGGGGGGGGHHHGHHHHHHHHHHGHHHHHHHHHGHHHHHHHHHHHHHHHHGGGGHHHGGGGGGGHGHGGHHHFFFGGHHHHBBBGHD@1B/33B444?0/>--<-------<<111:10@-<<>@DC-----.0011101</.-.0<11101001<110/000.001011</:/0</<11111111<B.001111:<111111000/1111:111<0110/..<.</.////::011<
@M03495:530:000000000-LYBTV:1:1104:19087:23086 2:N:0:ACAGGAAA+TAGACAAT
ATATTTTGCCGTTGATAAACCAGAGGACTCAGGCTGGACCAAAGCTCACATGCTGACAGATCGGAAGAGCGTCGTGTAGGGAAAGAGTGTATTGTCTAGTGTAGATCTCGGTGGGGGGCGGGGCATTTAAAAAAAAAAAAAAAATAAGAAAAGAGATAAGAAGCATAAGGAGTCAGAAAATTGGCAAAATGAAATCAAGAGGGAGAGAACATAGAGAGGGAATAATATGGACGTAGTGTTAGGGCGTGACT
+
BCCCCFFFFFCAFGGGGGGGGGHHHGHHHHHHHHHHGHHHHHHHHHHHHHHHGHHHHHGHHHHGGGGGGHGEEGGGFGGHGHHHHFFBGGGGHHBFGHGG@44@44444?//?E///----;---9900000B-9-9@-;----.00000///.9/000090/09000000.9/0000;/0000/00.;90000000009........00/;00000...9./000009000:;.9./0000/./:--..0
@M03495:530:000000000-LYBTV:1:1104:22251:23095 2:N:0:ACAGGAAA+TAGACAAT
ATATTTTGCCGTTGATAAACCAGGGCGGCACCAAAGCTCACATGCTGACAGATCGGAAGAGCGTCGTGTAGGGAAAGAGTGTATTGTCTAGTGTAGATTTCGGTGGGGGCCGGGGCATGAAAAAAAAAAAAAAAAAAGATTAGAACAGGCAAGGGACAATACACAAAATAATTACAATTAACACCTGTAATCATTGCAACATGAACCACACCTGATTTCACTACTCATCTCAATTTACTACTCAGGGATTC
+
CCCCCFFFFFCAGGGGGGGGGGHGGGGGGGGGHHHHHHHHHHHHGHHHHHHGHHHGGGGHHHGGGFEEHHHHGBFHHGGGHGHHG4BFEFGGF443444442>?///>///<//---<011=1.<-:;@DA?-9-B-..0000000//:........;.00;900...::90000090090000.//;90;0B:0:0;09./0000......///00;00000/0000000:0900090000000/9:9/:
@M03495:530:000000000-LYBTV:1:1104:15431:23097 2:N:0:ACAGGAAA+TAGACAAT
ATATTTTGCCGTTGATAAACCAGCTAATCCTGAAAAAAAAATCAAAGCTAAAAACTACAATGCTAAGACCACGATGTGACTGCTATCAAAGTTAGATATATATGTAAATTATTCATCTGTCAAATCCTAGAATTATATCATACCTGCTCCAGCAATCACGACCTGTAATGGTTTAGTGGGTTGTTCACTGTTTCTGAAAAATGAAGATAGTTGTCCAGCTTCCAAAAAGTTTATTGTGTTTTCTAGTGGAG
+
AAABBFFFFFBAGGGGGGGGGGHHHHHHHHHHGFHHHGGGGHHFHHEHHFFFHHGHHHHHGHGHHFHHHHHHECHGFGGDGG3FGF3GHHHHHHFHDGHHGHHFGHHHHHHHHHHHHGHHFFHHHEHFBGHHHHHHHFFHHHFGHHGFFHGFHHGGHGGGGGCGHHHHHHGGHEGHDBGHCFGGGGEHHHHHHHHHHHHHHFDFGHHHFFGHHHFHHFCHHFHFBBGGDFFGFBFFGGCFFE0CFFFGGG?
@M03495:530:000000000-LYBTV:1:1104:24217:23115 2:N:0:ACAGGAAA+TAGACAAT
ATATTTTGCCGTTGATAAACCAGCTAATCCTGAAAAAAAAATCAAAGCTAAAAACTACAATGCTAAGACCACGATGTGACTGCTATCAAAGTTAGATATATATGTAAATTATTCATCTGTCAAATCCTAGAATTATATCATACCTGCTCCAGCAATCACGACCTGTAATGGTTTAGTGGGTTGTTCACTGTTTCTGAAAAATGAAGATAGTTGTCCAGCTTCCAAAAAGTTTATTGTGTTTTCTAGTGGAG
+
AAABBFFFFFD>FEFGGGGGGGHHHHHHHHHHHHHGHGGGGHHHHHHHHFEG3FEHHHHHHHHHHHHHHHHHGEHGHFHFHHEFFHFGHFFDFHHHHHHHHGHHGHHHHHHHHHHHHHHHHHHHHHHHHHHHHHHHHHHHHH3GFGHFHFHEHHHHHHHGGGGGFGFGFFHFFGFFD1GECCFGHHHHHHHGHHHHHGFGFHFH0CGHFGGHGHHHHHGHHG/C;C..;CFFBFGEC9CBFFFFGGGF?BA
@M03495:530:000000000-LYBTV:1:1104:16810:23136 2:N:0:ACAGGAAA+TAGACAAT
ATATTTTGCCGTTGATAAACCAGCTAATCCTGAAAAAAAAATCAAAGCTAAAAACTACAATGCTAAGACCACGATGTGACTGCTATCAAAGTTAGATATATATGTAAATTATTCATCTGTCAAATCCTAGAATTATATCATACCTGCTCCAGCAATCACGACCTGTAATGGTTTAGTGGGTTGTTCACTGTTTCTGAAAAATGAAGATAGTTGTCCAGCTTCCAAAAAGTTTATTGTGTTTTCTAGTGGAG
+
AAA1AF3FF1DAEEGBFGAFG0CEGHFGGG3GAFFDHCEAEHFFGFHGFA1BFDAFHE1F11BGHHBEEHFGFE/F>FG2F10FG2FGHGFEFFGFHHGFBFHHFEFGFGFHHEGGBGHFGHDFEFHHHFHFFHGHHHFHGFF0GF0FF1<<0FG1FGHGGBCCHHG1@GFFH0FFDFFACCCAED<DBD<GGF0<GBDHGHDB0;00CFGFG0;0CGHH0:/GG0:9;BFFGFGF;BFFGFGF0B90C0.
@M03495:530:000000000-LYBTV:1:1104:11345:23151 2:N:0:ACAGGAAA+TAGACAAT
ATATTTTGCCGTTGATAAACCACCCTCGCCCTCCAAAGCTCACATGCTGACAGATCGGAAGAGCGTCGTGTAGGGAAAGAGTGTATTGTCTAGTGTAGATTTCGGTGGTGGCCGGGGCATTAAAAAAAAAAAAAAAAGAAAAGTAAGAAGAAAACAGAGGAGTATAAAAACAAAAGCATATGAATGATCATGGAATGTGAGAAGAGAGAAACGTCAGTGAGTATATAAAGAGATGAGAGGTAGCTGAGAGA
+
CCCDDFFFFFCBGGGGGGGGGGGGGHHFFFGGHGHGHHHHHHHHHHGHHFHHHHHHHGGGGHHGGGGGEGHHHHGHHHHGHHHFEGHFBFGHFGBB@344444BE/?E>?<00<//</B=D222>@C@C>@DFCF-<...///000000/0////.///...:/000<00...../.00000000000000000000000000:0.:..0</.....0000<00000<000<:000<<0.0000000.00.
@M03495:530:000000000-LYBTV:1:1104:21224:23152 2:N:0:ACAGGAAA+TAGACAAT
ATATTTTGCCGTTGTAAACCAGCTAATCCTGAAAAAAAAATCAAAGCTAAAACCTACAATGCAAAGACCACGATGTGACTGCTATCAAAGTTAGATATAAATGTAAATTATTCACCTGTCAAATCTTAGAATTATATCATACCTGCTCCAGCAATCACGACCTGTAATGGTTTAGTGGTTTTTTCACTGTTTCTGAAAATTGAAGATAGTTGTCCAGCTTCCAAAAGGTTAATTTGTTTTTCTAGTGGAGG
+
AA?AAFF@DFBAEGGGGFFFFCHHHHHFFGGG4F5G?2E0B3BC3D23BGHF31GC3ABF335BB33222?1011144443?4443@B3@BDB4344444BB4BGDEF4BGBB4333BB?BG?4B4?4BGFHD4?4222B?D0110111110@01<1@A?DC?F1GFBF11?01<><F1<0.>AC00=D=D000<<=D00/000:000<<0:0::0:/:00CBCB./.;90990000/9C./0000;.0;:
@M03495:530:000000000-LYBTV:1:1104:12476:23179 2:N:0:ACAGGAAA+TAGACAAT
ATATTTTGCCGTTGATAAACCAGTCAGGAGTCCAAAGCTCACATGCTGACAGATCGGAAGAGCGTCGTGTAGGGAAAGAGTGTATTGTCTAGTGTAGAGATCGGGGGGGGGGGGGTTATTTAAAAAAAAAAAAAAAAAAGACGACAAAGGAGGCGGCGTATAAAAGAGGAATCAAAAACAAACTAGCGTCTACAATGTAAGAGAAAGATAACAATAGAATGTATGCCAGGATACACTAACTGTTGAAGTAT
+
CCCCCFFFFFCAGGGGGGGGGGHHHHHHHGHHHHHHHHHHHHHHHHHFDBFGGHHHGGGEGHHGEGGEFHHHHGHHHHHHHHHHHHGBFGGGHB443434B3?E/><----------.00:0;0BF->D>CFC-;----../;----////...------.000;09/..::0000:......000/-...;000000;0000/000/000000000000:0:000000.90:0000/:0000000:0000
@M03495:530:000000000-LYBTV:1:1104:5544:23211 2:N:0:ACAGGAAA+TAGACAAT
ATATTTTGCCGTTGATAAACCACCCCTTCTTGCCCTCCAAAGCTCACATGCTGACAGATCGGAAGAGCGTCGTGTAGGGAAAGAGTGTATTGTCTAGTGTAGAGCTCGGTGGGGGCCGCATCATTAAAAAAAAAAAAAAAAAAAAAGAGAGGTGGACAATAGTAATTAATGAACCAAGTAGATTGGATGTGAGGCAATTATATAAGACAATAAGTCGGAGCAATAGGAAGGTGCAGTCTAGTAATAGGACG
+
ABABBFFFFFCAGGGGGGGGGGGGGGGGHHHGGGHHHGHHHHHHGHHHHHHHHHHHHHHHHGGGGHHHGGGFEFHHHHGHHHHHH@FFGHHHBGFGHH3B4B434BB?E/?E/////<////2>@>11?1>CD?@C-A----:---..//../.9.//.//////9/:////9/....9;;////.//////9.:..///9/////://///:///:----./9/////../////////////////:/-
@M03495:530:000000000-LYBTV:1:1104:17004:23223 2:N:0:ACAGGAAA+TAGACAAT
ATATTTTGCCGTTGATAAACCAGCTAATCCTGAAAAAAAAATCAAAGCTAAAAACTACAATGCTAAGACCACGATGTGACTGCTATCAAAGTTAGATATATATGTAAATTATTCATCTGTCAAATCCTAGAATTATATCATACCTGCTCCAGCAATCACGACCTGTAATGGTTTAGTGGGTTGTTCACTGTTTCTGAAAAATGAAGATAGTTGTCCAGCTTCCAAAAAGTTTATTGTGTTTTCTAGTGGAG
+
>AABBFFFFFCCGGGGGGGGGGHHHHHHHHHGHHHHHGGEGHHHHHHGGHHHHHGHHHHHHHHHHHHHHHHHFGFGGFHHHFHFFGGHHHHGGHHHHHHHHHHHFHHHHHHHHHHGHHGHGHHHHHHHHHHHHHHHGGHHHHGHHHAHHFHHHHHHGHHGGGGCHHGFHHGGHHHHHHHFGGGGHHHHHHHHFFHGHGFFHHHHHGHHHHHHHG:CGGHHGHHFCCGG.CGGGGGGGF:FGFFFFGGGFFE
@M03495:530:000000000-LYBTV:1:1104:17173:23227 2:N:0:ACAGGAAA+TAGACAAT
ATATTTTGCCGTTGATAAACCAAAGCTCACATGCTGACAGATCGGAAGAGCGTCGTGTAGGGAAAGAGTGTATTGTCTAGTGTAGAGATCGGGGGGGGGCGGGGCATTAAAAAAAAAAAAAAAAAAGAGAAGAATAGTGGGGATGATATTAATAGAAGAAGAATAGTATAAAGGGAGAAAGGAGGAAGACGAATGAGGATGAGGCGTCAAGAACAATGACAGAGATTAATCGCTTGAGAGTGACATCGACG
+
ABCCCFFFFFCAGGGGGGGGGGHHHHHHHHEGGHHHHHHHHHHHGGGGHGHGGGGFGHHFHGGHHHFFFGHHFHHDDDGHHG55B@3433?1>>/-----9-;---B900000@D-;>-B;-----..//0/0/:00:0.;:...0000;900000000//0/;0000900000..9..00./.../../.--.0:0/0/:;B/.-:-9.0;////000:00://000000......0.00000000./-;
@M03495:530:000000000-LYBTV:1:1104:13030:23234 2:N:0:ACAGGAAA+TAGACAAT
ATATTTTGCCGTGATAAACCAAAGCTCACATGCTGACAGATCGGAAGAGCGTCGTGTAGGGAAAGAGTGTATTGTCTAGTGTAGGGAACGGTGGGGGGGGGGGGGTTAAAAAAAAAAAAAAAAAAAAAAAAGAAGGAAAGCAAAAGGAAGATAAAAAAAATAAAAAGGAGAACAACAAAGAGGAGGAAGTAACGAGCACATGACAGAAAACAGCGAGAGCGGCAGTTGAGACAAGAACCAGAGAAGAATAG
+
BCCCCFFFFFCAEGGGGGGGGGHHHHGHHHHHHGHHHHHHHHHGGGGHHGGEEEFFGHHHGHHHHHH@EGGHDFDGGHHHG55531?11?E1?E//>---------;.0::0;;BA;C=F-;;>->;=--:.../:./:./0:0//./;..00000::--.0000:../...://....://...../.0000.9.--./:00000/0://9/.-----.-----/:0:0.0;/.///.....;:/0/:B0
@M03495:530:000000000-LYBTV:1:1104:22260:23237 2:N:0:ACAGGAAA+TAGACAAT
ATATTTTGCCGTTGATAAACCAGTCACAACCACTTCTTGCCCTCCAAAGCTCACATGCTGACAGATCGGAAGAGCGTCGTGTAGGGAAAGAGTGTATTGTCTAGTGAAGAATTTGGTGGGGGCCGGGGCAATTAAAAAAAAAAAACCTAGAAACTAGCTAAACAACCGTATATGAACTGACCAGAATGAGACCAGTGGTCTCAAACATAACATGAAAACACACCTATGCAATGTTAGTAGTCGGAGTTAGC
+
AAAABFFFFFCAEFGGGGGGGGHHHGHGHGDGGHHHHHHHGHHHGHHHFHFHHHHHFFHHHHHHHHHGGGGGFGGGEF?FGFCGH1GFHHGHHGGHHHHB@FHGF34??33BB44B/?///>/<///////?11??11<-<@<;-;.:C0=00/0;0/00;;/9...-.../00;000B9///;9/;/////././///:;/////.://;9///////....9///;//////;/////9/.--:.////
@M03495:530:000000000-LYBTV:1:1104:16642:23243 2:N:0:ACAGGAAA+TAGACAAT
ATATTTTGCCGTTGATAAACCAGCTAATCCTGAAAAAAAAATCAAAGCTAAAAACTACAATGCTAAGACCACGATGTGACTGCTATCAAAGTTAGATATATATGTAAATTATTCATCTGTCAAATCCTAGAATTATATCATACCTGCTCCAGCAATCACGACCTGTAATGGTTTAGTGGGTTGTTCACTGTTTCTGAAAAATGAAGATAGTTGTCCAGCTTCCAAAAAGTTTATTGTGTTTTCTAGTGGAG
+
ABABBFFFFFBAGGGCGGGGGGHHHHHHHHHHHHHHHGGGGHGHHHHGHFHHHHGHHGHHGHHHHHGHHHGHFEHGGHHHFFFHHHFHHHHEGHFHHHHHHHHGGHHHHGHHHHHHGHHHHHHHHHHHHHHHHHHHHHHFHHHGHHFHGHHH2GGHHGHGGGGGHHHHHHGFHFHGFGHEEGGGHHEFHHHHHHHHHHFHHHHEDGHGHHGFHHHFHHFHHFEHFGEEA:FFFGFFFGGFGGGGGBFFFFG
@M03495:530:000000000-LYBTV:1:1104:17306:23250 2:N:0:ACAGGAAA+TAGACAAT
ATATTTTGCCGTTGATAAACCAGGACTCAGGCTGGACCAAAGCTCACATGCTGACAGATCGGAAGAGCGTCGTGTAGGGAAAGAGTGTATTGTCTAGTGTAAATCTCGGTGGTGGGCGGGGCATTAAAAAAAAAAAAAAAATGAACAAAGAAGACGAGATAGAAGTCGCGACTAAACAAAGGCTTCATCATATGGAATGCGACAGTACGTATACTATAACGAGCATACTGACATAATGTAGGCTGAAGCCG
+
ABBCCFFFFFCAGGGGGGGGGGHGHHHHHHHHHHGHHHHEGHHHHHGHHHHHHHHHHHHHHGGGGHHHGEGF>FGHHHGHHHHHHGGBGFHH@GGGHHH4@444B44B/EEF?////////--0<=<111@CD?D;9;?--.00900/.//./0/.--..00000;0.------0009..//.09/000;900000:000..--:000./0000000000..9--00:0000000000000000..900.-
@M03495:530:000000000-LYBTV:1:1104:10725:23261 2:N:0:ACAGGAAA+TAGACAAT
ATATTTTGCCGTTGATAAACCAGGACTCAGGCTGGACCAAAGCTCACATGCTGACAGATCGGAAGAGCGTCGTGTAGGGAAAGAGTGTATTGTCTAGTGTAGATATCGGGGGTGGGCGGGTCATTTAAAAAAAAAAAAAAAAAAAAAAACAACAAAAGATAGACTATAAGTAGAAGGGAAATAATCAAATACAGAAGTATAAATGGAAGTATGTATGAAGAGGAGTAGTGAAGAATTAGTAGTTCGTATTA
+
CCCCDFFFFFDCGGGGGGGGGGHGHHHHHHHHHHGHHHHGHHHHHHHHHHHHHHHHHHHHHGGGGHHHGGGG>EHHHHGGHHHGH4BBGHHH4FFGFHF44B44D4DF?//////</</-<-<D1111=<0-@??------<--9----...9..../.0111010<111:11111..9<.0111<10011<011<011111111000/011111111111..../::</11:1/0110111111.9//01
@M03495:530:000000000-LYBTV:1:1104:19697:23324 2:N:0:ACAGGAAA+TAGACAAT
ATATTTTGCCGTTGATAAACCAGGATCAGGTGGACCAAAGCTCACATGCTGACAGATCGGAAGAGCGTCGTGTAGGGAAAGAGTGTATTGTCTAGTGGAGATTGCGGGGGTGGGGGGCGGGAAAAAAAAAATACAATATGTAGAGAGAGAACAAAGCAGGGAGCAAAGGACCGTCGAGGTGGGCGGAGATTAGTAAGGCTGCACAGAGAGACGAGTCACGCGTGAGAAATCTCGACCACAAGGCGAAACTA
+
?AABBFFFFFBAEGGGGGGGGGHGFHHHHHGFGHHHHHAHFHHHHHH3GEFECGHHHGABEF?GHHGEEF@EB?FGF?BGGCHFFGGGFFB4BGBG313133333///<B/<///<-;-9---...9--9-.//;/////9//9//AEB.9//9././/.-9...///....-..-99-...-.-----//9////////9.///;9/..;..--..//..---..///////./--9..9...-----//
@M03495:530:000000000-LYBTV:1:1104:8512:23334 2:N:0:ACAGGAAA+TAGACAAT
ATATTTTGCCGTTGATAAACCAGGACTCAGGCTGGACCAAAGCTCACATGCTGACAGATCGGAAGAGCGTCGTGTAGGGAAAGAGTGTATTGTCTAGTGTAGATGTCGGTGGGGGGGGGGGGATTAAAAAAAAAAAAAAAAAAAAAAGAATTGGGGAAAGTGATGGAATAAAACAAACACGATTAGGTAGAAGCAGTAACAGGGAAATGACATGTAATATCAGTAGAAGTTAGGAGGACGGATGATTACGA
+
ABBCCFFFFFCAGGGGGGGGGGHGHHHHHHHHHHGHHHHGHHHHGHHHHHHHEHHHHHHHGGGGGHHHGGGEEFHHHHGHHHHGH@BBGFHHBGGGFGE44B4444??>/??///--;--9--.;B09:0--D-@=-@@-;------...0000.-....;00000/000;000:....:.;..;00900000009000000.....00000000009000009000000000/0/...--;.-90;00..
@M03495:530:000000000-LYBTV:1:1104:8277:23338 2:N:0:ACAGGAAA+TAGACAAT
ATATTTTGCCGTTGATAAACCAGGACTCAGGCTGGACCAAAGCTCACATGATGACAGATCGGAAGAGCGTCGTGTAGGGAAAGAGTGTATTGTCTAGTGTAGATCTCGGGGGTGGGCGGAGCATTAAAAAAAAAAAAAAAAAAAAACAAAAAATGATGTAATAGAGTAAATACAAAAATAAAAATAAATCAGTCAGACACAGATAGAATCATCGACACATTCAAAACGTGAGCATGAGTCGAGTCGAAAGG
+
BBCCCFFFFFDBGGGGGGGGGGHGHHHHHHHHHHGHHHHHHHHHHHHHHHGHHHHHHHHHHGGGGHHHGFFF>BGHHHGHHHHHHFFBGHHH@GHHHFH4BB4444BB///E/<///>@---<1111110<<---<<---------<....<-.<0<000<0000<00000000:0<..0<000.000000<000<00///<::000000::00/-.-/0000:00:-.<..00:0<000-.-0/9.....
@M03495:530:000000000-LYBTV:1:1104:20452:23352 2:N:0:ACAGGAAA+TAGACAAT
ATATTTTGCCGTTGATAAACCACCCTCCCTGTGGTCGTTATCTTGCTCCTTCTGTCGTCAACGAATTTACTAATTCCAAAGCTCACATGCTGACAGATCGGAAGAGCGTCGTGTAGGGAAAGAGTGTATTGTCTAGTGTAGAGAACGGTGGGGGGCGGGGGGTTTAAGAAAAAAAAAAAGAAGTAAAAAGGAGGGTAGAGGAGGAGGATATGCAAAAAAGAAGAGCTATATAGGATATAGATAGTGTGAGT
+
BCCCCFFFFFCBGGGGGGGGGGGGGHHGGHHHHHHHGGGHHHHHHHHHHHHHHGHHGGGHGHGGGHHHHHHHGHHHGHHHHHHHHHHHHHHHHHHHHHHHGGGGHHHGGGGGGHHHHGHHHHGHGGHHHHG3D3FHHH3B?32222??/?//<?--:-:----9.000:B/B.---@--.../000;00../.;-./.00/......./0000000/.:..:/0./00000000;00:;00000000000:
@M03495:530:000000000-LYBTV:1:1104:20876:23376 2:N:0:ACAGGAAA+TAGACAAT
ATATTTTGCGTTGATAAACCAGCTAATCCTGAAAAAAAAATCAAAGCTAAAAACTACAATGCTAAGACCACGATGTGACTGCTATCAAAGTTAGATATATATGTAAATTATTCATCTGTCAAATCCTAGAATTATATCATACCTGCTCCAGCAATCACGACCTGTAATGGTTTAGTGGGTTGTTCACTGTTTCTGAAAAATGAAGATAGTTGTCCAGCTTCCAAAAAGTTTATTGTGTTTTCTAGTGGAGG
+
3>AAAFF5BAAA?CGGGDGGEAGHHFHHGHGHHHHHGCAAFHFHHFFHFH5DGECDCEBFGHHGFGGH2?FF01BB4BF43?B@43B4FD@@FFGGHHHFHGHBGHHHGHFFHHHHGGDGGFDGFFGFHGHHEHGHHGHHHH0DGFFHHFHEFBFFCFDACCEFH1GFFD?FACFDFFGGGGGHEDHFFHHFDDHHGHDGCGD0000;0C:0:;;:C/G0CCFFCGCA;FFFGB00;/;BF0;0CBFGF.;
@M03495:530:000000000-LYBTV:1:1104:25541:23400 2:N:0:ACAGGAAA+TAGACAAT
ATATTTTGCCGTTGATAAACCAGGACTCAGGCTGGACCAAAGCTCACATGCTGACAGATCGGAAGAGCGTCGTGTAGGGAAAGAGTGTATTGTCTAGTGTAGGGATGGGGGGGTGGGGGGGCAAGAGAGAAAAAAATATGGGGGATGCGTGTGGGGGCAGGAGGAGTGCTCAGTGTTAGTGGATGCAGGAGGATGAAGCGACTGTGGCTTGCAGAGTGTATGTGGGTGTAACAGGTGTAGGGCTGTCCGTG
+
ABABBFF5DFDBGCGGGBGGFCHAF4BEFFFFCGDGHHFDCFGHGHHHHGGFFFHHHB53FE1FEGCCAEGE01?GHHGFFEE3FBFB44@F4@4@BFD4@B3130/?//>---;--------.....9.//..99.////..--...9...9;;--9-9-...;9..//;///9/;////;//9./;..;..//////-.--.//...9-.///.9///9////...;/:///.///9//....;9/...
@M03495:530:000000000-LYBTV:1:1104:4980:23433 2:N:0:ACAGGAAA+TAGACAAT
ATATTTTGCCGTTGATAAACCAAAGCTCACATGCTGACAGATCGGAAGAGCGTCGTGTAGGGAAAGAGTGTATTGTCTAGTGTAGATCTCGGGGGGGGGCGGGGCATTAAAAAAAAAAAAAAAAAAAAATGAGTAGCTCGGTGATAAAGACACTGCCAATAATAACAAGGATGATCACAACCTGGTCTACATAAAATGCAGAGGCCTAAGCAATGGAGACTGATATATACTCACGGTGAGGGATAAATAGC
+
CCCCCFFFFFCAEFGGGGGGGGHHHHGBGHHHHGHHFHHHHGFHGGGGHHHGGGGGGHHHGGHHHHAG@GGGBDGFFGHFGB5@3444B@11/EF-9---9-----;000:B0@>==D------->---90009000009;...:00900/:/0;0:00;00;:000:/9;0900:0/9:;./..0000000090;000000..;;099//;B0:00/0.0000000000000:9........99000009
@M03495:530:000000000-LYBTV:1:1104:8313:23492 2:N:0:ACAGGAAA+TAGACAAT
ATATTTTGCCGTTGATAAACCAGTCTCCAAAGCTCACATGCTGACAGATCGGAAGAGCGTCGTGTAGGGAAAGAGTGTATTGTCTAGTGTAAGTAACGGGGGGCGCCGGGTGAATTAAAAAAAAAAAAAATTAGAAGGATGGGTGGAAGAAATAAATAAGAATAAGAGTGTAACGATTACATATTAAATCAGGAACATATGACAGATCGCAATGGACTTAGGCTGATGAGGCGCAAAGGTAACATGAAGCG
+
CCCCCFFFFFCCGGGGGGGGGGHHHHHHHHGHHGHHHHHHHHHHHHHHHHHGGGGHHHGEEGEEHHHFGGHHHGGGHHHHGHFGBGFF344444B4B1>1//--:--9-:9-.00090;99@@-CB=DA;.0:0900:.00..;.-.0/.9/00000090000000:0090000.9...000:00:;0:00000/./9;000000/0;.....00;000009009.0000/:-----//09000000000-
@M03495:530:000000000-LYBTV:1:1104:20647:23494 2:N:0:ACAGGAAA+TAGACAAT
ATATTTTGCCGTTGATAAACCAGCTAATCCTGAAAAAAAAATCAAAGCTAAAAACTACAATGCTAAGACCACGATGTGACTGCTATCAAAGTTAGATATATATGTAAATTATTCATCTGTCAAATCCTAGAATTATATCATACCTGCTCCAGCAATCACGACCTGTAATGGTTTAGTGGGTTGTTCACTGTTTCTGAAAAATGAAGATAGTTGTCCAGCTTCCAAAAAGTTTATTGTGTTTTCTAGTGGAG
+
ABABBFFBFFBBGGGGGGGGGGHHHHHHHHHHGHHHHGGGGHFFHHFEHHHFHHGHHHHHHHHGHHHHHGHHGGHGFHHHGFFGHHGHGHGGHHGHHHHHHHHHHHHHHGHHHHGHHGHHHHHHHHHFHHHHHHHHGHHHHHHFHHHGHHGFFGHGFGFGGGFGHHHHHHHHHHHHFGFHDGGGHHGHHHHHHHHHHHHHHHHGBGGCGHGGHHHHEHGFHHGFBHEFDGGFGGGGFBFFBFGFBBFG.CA
@M03495:530:000000000-LYBTV:1:1104:21778:23499 2:N:0:ACAGGAAA+TAGACAAT
ATATTTTGCCGTTGATAAACCAGAGGACTCAGGCTGGACCAAAGCTCACATGCTGACAGATCGGAAGAGCGTCGTGTAGGGAAAGAGTGTATTGTCTAGTGGAGGTCTCGGTGGGGGGCGGGGCATTAAAAAAAAATAAAATACAAATAGCTGCGGGAGATGGAAGTGCAGAGGACTATAAAATGGTGGCGCTTTGCAAGCTGGGGTAGAGTAGATCTCATGTCAAGTCTCGCACGAAGAAGTTGCTGAGA
+
AABCCFFFFFBAFGGGGGGGGGHHHGHHHHHHHHHGGHHHHHHGHHHFHHHHHHHGHHHHHHHGGGGFHHGEFGGGHHGHGGHHHFGGHHHHHHBFFGFB313?//?4BFFEGC///-------;/0000;B@>--.9;900000009900000--;--./00/0/000000....//0000000900..-.-..:0000.00/.-...0000000000000000000000/.--:....//9000000;0
@M03495:530:000000000-LYBTV:1:1104:19028:23506 2:N:0:ACAGGAAA+TAGACAAT
ATATTTTGCCGTTGATAAACCAGGACTCAGGCTGGACCAAAGCTCACATGCTGACAGATCGGAAGAGCGTCGTGTAGGGAAAGAGTGTATTGTCTAGTGTAGGGATCGGGGGGGGGCGGGGAAGTATAAAAAAAAAAAAAAAAAAACAACAAGAGAGATTCTAATCTGGAACCCATAAAAATCAGCAGCTTACACCCCATCTCGACGACCGGTCTCACAACAAAGTCATGAAACAACACACTGAGTCTGAA
+
BBABCFFFFFCBGEGGGGGGGGHGHHHHHHHHHHGHGHHHHHHHHHHHHHHHHHHHHHHHHGGGGHHHGGGG>EHHHHGGHHHHHGFBFGHH4BBBGHF@4331?2?>///<@--;------../://;BFBD=-;;-:;-:--;-...99.//./9:9/////////////...///;//./////./////9//.;AF//:./--------;.//;//9.../://///////...:..//////////
@M03495:530:000000000-LYBTV:1:1104:17129:23538 2:N:0:ACAGGAAA+TAGACAAT
ATATTTTGCCGTTGATAAACCAGCTAATCCTGAAAAAAAAATCAAAGCTAAAAACTACAATGCTAAGACCACGATGTGACTGCTATCAAAGTTAGATATATATGTAAATTATTCATCTGTCAAATCCTAGAATTATATCATACCTGCTCCAGCAATCACGACCTGTAATGGTTTAGTGGGTTGTTCACTGTTTCTGAAAAATGAAGATAGTTGTCCAGCTTCCAAAAAGTTTATTGTGTTTTCTAGTGGAG
+
>AAAAFFFFFCBGGGGGGGGGGHHGHHHHHHHGHHHHGGEFGFHHHFHHG5GHHGHHHHHHHHHHHHHGHHHFGHGHHHHGHFHHFGHHHHFHHGHHHHHHHHHHHHHHHGHHHHHFHHHHHGHHGHHGHGHHHGHHHHHHHHBGHGBFHHHHHHHHHHCGCDGHHHHGHHHFCHGGHHHDFFDHG1<DHHHHGHHHGHHHGHHHHFGFF;GGFB0;GFGGHBFCC:CD0CFFGFFFFBFGFFGGFBFFFE
@M03495:530:000000000-LYBTV:1:1104:7839:23557 2:N:0:ACAGGAAA+TAGACAAT
ATATTTTGCCGGTGATAAACCAGCTAATCCTGAAAAAAAAATCAAAGCTAAAAACTACAATGCTAAGACCACGATGTGACTGCTATCAAAGTTAGATATATATGTAAATTATTCATCTGTCAAATCCTAGAATTATATCATACCTGCTCCAGCAATCACGACCTGTAATGGTTTAGTGGGTTGTTCACTGTTTCTGAAAAATGACGATAGTTGTACAGCTTCCAAAAAGTTTATTGTGTTTACTAGTGGAG
+
AA1AAFFFFFD1AAFFFGF1G0AAEGHFGDGFFFFFG?AAGHB1FG1CG1F1GFEGHBGFHFHHHHHG1CGGE@GE01@2210BB@0GGHF@2FGHDHFDEGFHEHHHHFGBGFGHFFHFFHHFHGFHHFHHGFHHGHHHHHF0GHBFGBGC0FGGFCGGFG<?C<FFGHF<1<FG<F0G.>@CHDDFDDFHHHHHHBGGHHGH0:CEF:;BGG0:;CBCCF/B0;A.;0CFF0FFFFB/;09;;00B9B?
@M03495:530:000000000-LYBTV:1:1104:23237:23568 2:N:0:ACAGGAAA+TAGACAAT
ATATTTTGCCGTTGATAAACCACCCTCCCTGTGGTCGTTATCTTGCTCCTTCTGTCGTCAACGAATTTACTAATTCCAAAGCTCACATGCTGACAGATCGGAAGAGCGTCGTGTAGGGAAAGAGTGTATTGTCTAGTGTAGAGCTCGGGGGGGGGGGGGGGATTCTAAAAAAAAAAAAAAAAAAAAAGTTAAGATACGAACATGCACATAGTGATACTATATCAATCACGATGAACATATAGTCACGTCAT
+
CCCCCFFFFFDBGGGGGGGGGGGGGHHGGHHHHHHHGGGHHHHHHHHHHHHHHHHHGGGHGHGGGHHHHHHHGHHHHHHHHHHHHHHHHHHHHHHHHHHHGGGGHHHGGGGGGHHHHG3GHFGHBGFHHHHDGHHHHH?3D322>2/</<------------</0000:<0<@-@--9---<9--<-.0000:0<00<E.--00<0<000000000000<000000000..<9<000<0000:00:..<.<
@M03495:530:000000000-LYBTV:1:1104:15762:23571 2:N:0:ACAGAAAA+TAGACAAT
ATATTTTGCCGTTGATAAACCAGCTAATCCTGAAAAAAAAATCAAAGCTAAAAACTACAATGCTAAGACCACGATGTGACTGCTATCAAAGTTAGATATATATGTAAATTATTCATCTGTCAAATCCTAGAATTATATCATACCTGCTCCAGCAATCACGACCTGTAATGGTTTAGTGGGTTGTTCACTGTTTCTGAAAAATGAAGATAGTTGTCCAGCTTCCAAAAAGTTTATTGTGTTTTCTAGTGGAG
+
3>ABBFFFFFBAGGGGGGGGGFHGHGHHHHHFFHHCFGGGGHGHFHHGHHHHHHGHHHHHHHGHGGHHHHHHGGHGHHHHHHEGHHFHHHHGHHHHHHHHHHHHHHHHHHHGHHHHHHHHHHHHHHHHHHHHHHHHHHFFHHHEHHFFHHFHGHHHHHEDCFGGHHHHGHHDGHHHGGGGDFGDHHHHHGDHFHHHEHHHHHHGFGCGHHHHHFHBGHHFFHFF0;GFEFGGGGGGFFCGGGGGGGFFGGG
@M03495:530:000000000-LYBTV:1:1104:23990:23573 2:N:0:ACAGGAAA+TAGACAAT
ATATTTTGCCGTTGATAAACCAGCTAATCCTGAAAAAAAAATCAAAGCTAAAAACTACAATGCTAAGACCACGATGTGACTGCTATCAAAGTTAGATATATATGTAAATTATTCATCTGTCAAATCCTAGAATTATATCATACCTGCTCCAGCAATCACGACCTGTAATGGTTTAGTGGGTTGTTCACTGTTTCTGAAAAATGAAGATAGTTGTCCAGCTTCCAAAAAGTTTATTGTGTTTTCTAGTGGAG
+
ABABCFFFFFBAFCFGGGGGGGGHHHHHHHHHHHHHHCGGGHHHHH5GGGGBGHGGHHEHHHHHFGGHHGHHGGHGHFFHHFFG4EFHHGHGHHGGHGHHFHHHFHHGHHHHGHGHHHHHHHHHHHHGHHHFHHHHHHHHHHGHHHHGHGHGFHHHHHHGGGGGHHHHFHFFDHHHGHHGAFGGHH1GHHFHHHHHHFHFCGHBHFFHHHFHHHHHHGHGHCGF:CEA99BBFGGGGGBFFFBBFGBBABE
@M03495:530:000000000-LYBTV:1:1104:7051:23599 2:N:0:ACAGGAAA+TAGACAAT
ATATTTTGCCGTTGATAAACCAGCTAATCCTGAAAAAAAAATCAAAGCTAAAAACTACAATGCTAAGACCACGATGAGACTGCTATCAAAGTTAGATATATATGTAAATTATTCATCTGTCAAATCCTAGAATTATATCATACCTGCTCCAGCAATCACGACCTGTAATGGTTTAGTGGGTTGTTCACTGTTTCTGAAAAATGAAGATAGTTGTCCAGCTTCCAAAAAGTTTATTGTGTTTTCTAGTGGAG
+
AAAAAFBDFFDAGGGFGGGGG0F0GHCGFGFHHHGHHEEEGHF1BDG0GG1FGBEGHBGGHHHHGFGGHHFHE/>F11F1FGGFHEGFFB1BBFGHHHHFFHHHG2FGGHHHBFDFFFGHHGFFGHHGFBG<GHHHHHHHHH10FBCF<F1BCFGHFGHCG/@?GFH1@FFFHHFHFFF.C.CAGHFFHHHHHHHHHGFGCCFF000;CGFHHB0;0/:GGCFGGFG..;CFF9CB;BFFFFF09CFFFFE
@M03495:530:000000000-LYBTV:1:1104:16751:23600 2:N:0:ACAGGAAA+TAGACAAT
ATATTTTGCCGTTGATAAACCACCCTCCCTGTGGTCGTTAACTTGCTCCTTCTGTCGTCAACGAATTTACTAATTCCAAAGGAGGAGTATGTTGTTTTTGGAATTTAAGGTAATTGTTGGCTCTAGCTGCCAAAGCTCACATGCTGACAGATCGGAAGAGCGTCGTGTAGGGAAAGAGTGTATTGTCTAGTGTAGAGCTAGGTGGTGGGCGGGTTCTTATGAAAAAAAAAAAAATTAAAAAATAGTATGAC
+
ABBCCFFFFFCCGGGGGGGGGGGGGHHGGCHHHHGGGGGHGHHHHHHHHHHHGHHHGGGHGHGGGHHHHHHHHHHHHHGHHHHHGFEBGHHGHHHHHHGGGHHHHHHHHFFGFHHHHHHHHHHHHHHGHHHGHHHHHHHHGHHHHHFHHHGFHHGEGGHGHFEGGGGFGGHGFGHHFHDDDGHHH<DDDF<00<<D00000:;<....-.--9-:.00000099:.----;---.000000-.00::;000
@M03495:530:000000000-LYBTV:1:1104:26638:23615 2:N:0:ACAGGAAA+TAGACAAT
ATATTTTGCCGTTGATAAACCAGCTAATCCTGAAAAAAAAATCAAAGCTAAAAACTACAATGCTAAGACCACGATGTAACTGCTATCAAAGTTAGATATATATGTAAATTATTCATCTGTCAAATCCTAGAATTATATCATACATGCTCCAGCAATCACGACCTGTAATGGTTTAGTGGGTTGTTCACTGTTTCTGAAAAATGAAGATAGTTGTCCAGTTTCCAATAAGTTTATTGTGTTTTCTATTGGAG
+
>AAAAB3DFFD>A1FFGGGGGGHGCGFHHBF1BFD1FAA/EG11BE10F1111B/BFBGH11F2D@@D1>BGE/FFB2B22@@B120BFG1@BF2F2@2F2FGFBFHBF2BE2FF2EB1B22E1EF1G2BGHFFFBF2>DFG>1FG1B1111000<<11/?//AG1<@@1?1?<1<?10.<>-<.>=110<=DGDGD0GGCC0G0=0GHHH00;0:;C:00:0000000:;00;C00BFFBCB9000;90/
@M03495:530:000000000-LYBTV:1:1104:5913:23671 2:N:0:ACAGGAAA+TAGACAAT
ATATTTTGCCGTTGATAAACCACCCTCCCTGTGGTCGTTATCTTGCTCCTTCTGTCGTCAACGAATTTACTAATTCCAAAGCTCACATGCTGACAGATCGGAAGAGCGTCGTGTAGGGAAAGAGTGTATTGTCTAGTGTTGGGTTCGGTGGGGGGCGTATGATTAAATAAAAAAAAAAACAAAATAAATGTAGTGAGTGGATCATAACACCATAATCAAAATAAACAAACAACTAAGTACCAGGATCCACC
+
ABAAAFF5FFB>EAGBGGGGGGGGGHHGGCHHHHGHGGGHHFGHHHHGFHHFHFHHGGGHGHGGGHFHHHGH5FHEFFHHHHHHB3BGFHHHFHBGGHHGDGGGFEGEEEEEFGHFHEHHHHCGFGDGHHHB?3FFGH33/////0//?DG//<---9-.///////9;/BB/B--@--;....///////;;//////.//:.///9//../9/////9/////9/9.....//;///://;.9//9//.
@M03495:530:000000000-LYBTV:1:1104:14659:23674 2:N:0:ACAGGAAA+TAGACAAT
ATATTTTGCCGTTGATAAACCAGGACTCAGGCTGGACCAAAGCTCACATGCTGACAGATCGGAAGAGCGTCGTGTAGGGAAAGAGTGTATTGTCTAGTGTAGAGATGGGTGGTGGGGGGAGGTTTATAAAAAAAAAAAAGAAAGAAAAATAGATGATAGCAACTTCAATGAACCTATCAAAGAGGTCAACTTAAATAGATAATTCACTAATACCAATCGTGCATAGTATGAGAAAAGCAACAGCAAACAAA
+
CCCCCFFFFFCAFGGGGFGGGGHGGHHHHHHHGGFHHHHHHHFHHHHHHEHHHGHHHHHHHGGGGFHHGFGE0EGHEGGGHHHFHBB4BGHH4BGHHFFB4@43433?F?EC//E/>C----./0/0;0BFFB?-;---...9//;/;.:///////////:.//:/9/;///9/:///9////.////:/9:/9//////:;//://9//////9//.....//:////://////.:/.;/.://..:.
@M03495:530:000000000-LYBTV:1:1104:10357:23688 2:N:0:ACAGGAAA+TAGACAAT
ATATTTTGCCGTTGATAAACCAGAGCTCACATGCTGACTCCAAAGCTCACATGCTGACAGATCGGAAGAGCGTCGTGTAGGGAAAGAGTGTATTGTCTAGTGTAGAAATCGGTGGGCGCCGGAGAATTTAAAAAAAAAAAAAATAAGAGAACGCAGTGAAAAGAGGCCTAGACGAATTAGAGATTACAAAAACTTACGATTACTAACAGGCTGATCAACAAGAACACATTCCATTCATATATGTGAATGTA
+
BBBBBFFFFFD>EGGGGGGFGGHHEGHHGHHGHHHHGHHGHHHHGHHHGHFFHHHHHGHGGFHHGGGEFGHG1EEEFHHHHGGHGHHHHHFHHHH44BBEBB44@4444B1/??E//E//<B///02@22@D2F@/<?D-@-:.:0000///:.--.;00;0/9/...;//00.9-..;09///9////9...//;/.9;..//;//9/9:..;9/////..././../////////////////;////9
@M03495:530:000000000-LYBTV:1:1104:14976:23746 2:N:0:ACAGGAAA+TAGACAAT
ATATTTTGCCGTTGATAAACCAGTCAGGAGTCCAAAGCTCACATGCTGACAGATCGGAAGAGCGTCGTGTAGGGAAAGAGTGTATTGTCTAGTGTAGATCTAGGTGGGTGGCGGGTGAAGATAAAAAAAACAAAAATGAATTAGAGGTATGAGTGAAGATGGTCATTAGAAGCCCAAAGAGGAAAATAAATTGCAAAGAGTGAAAAAGGGATAAGAGAAAGAGAGTAAAAATGAGAGTTAGGAACAGACTG
+
ABBBCFFFFFCAEGGGGFGGGGHHHHHHHFGHHHHHGHHHHHHHGHHHHGHHHHHHGGGEFGHGGGGEEFGGFEGGHFHHGHGHFGG4FFFHFG44344444433B?//>/0//////22222222?/<-.<>00.010000000<</00<0=00000000/0000000000/...../;9../:/000;0000;00//;0;0000....9.9////.//9/..://9//9.///;/////.//..//.//
@M03495:530:000000000-LYBTV:1:1104:9903:23750 2:N:0:ACAGGAAA+TAGACAAT
ATATTTTGCCGTTGATAAACCACCCTCCCTGTGGTCGTTATCTTGCTCCTTCTGTCGTCAACAAATTTACTAATTCCAAAGCTCACATGCTGACAGATCGGAAGAGCGTCGTGTAGGGAAAGAGTGTATTGTCTAGTGTAGATATAGGAGGGCTCCGGGTCATTAAAAAAAAAAAAAAGAAAAATAGAAGTGCATACGACAACACTAAGAGAATAGTGGATACACAGTAAAACAAAATAGACAAACTAGAT
+
BCCBCFFFFFCAGGGGGGGGGGGGGHHGGHHHHHHHGGGHHHHHHHHHHHHHHHHHGGGHGHHHHHHHHHHHGHHHHHHHGHHHHGHHHGHHHHHHHHHHGGGGHHHGGGFFGHHHHGHHHHHHGFHHGHHFHFHH33B33333?22>22///0/////<-<G1>1111--<;@----...//:.000000000000..:--;..0/0000/0::0:0.;0000:;.000000....000000//.00000
@M03495:530:000000000-LYBTV:1:1104:21063:23751 2:N:0:ACAGGAAA+TAGACAAT
ATATTTTGCCGTTGATAAACCAGCTAATCCTGAAAAAAAAATCAAAGCTAAAAACTACAATGCTAAGACCACGATGTGACTGCTATCAAAGTTAGATATATATGTAAATTATTCATCTGTCAAATCCTAGAATTATATCATACCTGCTCCAGCAATCACGACCTGTAATGGTTTAGTGGGTTGTTCACTGTTTCTGAAAAATGAAGATAGTTGTCCAGCTTCCAAAAAGTTTATTGTGTTTTCTAGTGGAG
+
AAABBFFFFFBAAEGGGGGGGGHHHHHHHHHHFFHHHGGEGHGGHFBHGGHHHGGHHHGHFHGHHHHHFHHHECGGAGHFHHHFH43EGHHFGHHHGHHGFHHGBFGHFBGHHGHHFHHHHHHFHHHHHHHHHHHHHHGHHHF?FGFFF2BFHCCGFHHGCGGGHHHDGHHHHCGFGHHA<FCGHHHHHGHHEHHHHHHHHHGHFHHGHHGBGHHHFFBBHFHGHHGEDFBFGGGF09BFFFGFFFGGGGG
@M03495:530:000000000-LYBTV:1:1104:21896:23772 2:N:0:ACAGGAAA+TAGACAAT
ATATTTTGCCGTTGATAAACCAGCTAATCCTGAAAAAAAAATCAAAGCTAAAAACTACAATGCTAAGACCACGATGTGACTGCTATCAAAGTTAGATATATATGTAAATTATTCATCTGTCAAATCCTAGAATTATATCATACCTGCTCCAGCAATCACGACCTGTAATGGTTTAGTGGGTTGTTCACTGTTTCTGAAAAATGAAGATAGTTGTCCAGCTTCCAAAAAGTTTATTGTGTTTTCTAGTGGAG
+
AAAABFFFFFBBGGGGGGGGGGHHHHHHHHHHHHHHHGGGGHGHHHFHHHHHHHGHHHHHHHHHHGHHFHHHEEGG1BGGHHHGHDGHHHHGHHHHHHHHHHHH?GHHHHHGHHHHHHHHHHHHHHHGHFGHHHHHHHHHHHGHGGAGFBCFFGHHHGHGGGGFHHEGHHHGGHHHHHFHDF?DHHHHHHHHHGHHHHHHFHHHHECGE:CHHHF0CGFGHHHHHFHGA9FBFGGGGGGFGGGGB0;9AF?
@M03495:530:000000000-LYBTV:1:1104:10156:23781 2:N:0:ACAGGAAA+TAGACAAT
ATATTTTGCCGTTGATAAACCAAAGCTCACATGCTGACAGATCGGAAGAGCGTCGTGTAGGGAAAGAGTTTATTGTCTAGTGGAAAAATCGGGGGGGGGCGGGTCATTTAAAAAAAAAAAAAAAAAAACAAAAGTAAAATAAGACAAAATTAGAGATATAAAACAACACAACTGAATTGACTAGCAGAGAGAAAGAGAATGAAGGACAAGTAAACTAGTATATATATAATGTAGATAAGATAGAGAGCAAA
+
BCCBBFFFFFCBGGGGGGGGGGHHHHHHHHHHHHHHHHHHHHHHGGG?GHHGEEGEGHHGGGGHHHGH@GHHFGHDGHFHHF13332?B3>?/EE--;----:--;0;000::9@--@@-:-=9-9--.;...900000;00009/:/.00000:000000090:......;0/0000000000/0099/..090//90000000:.9..0000:00:000000;000000000:00:00000000..0/0
@M03495:530:000000000-LYBTV:1:1104:9930:23783 2:N:0:ACAGGAAA+TAGACAAT
ATATTTTGCCGTTGATAAACCAAAGCTCACATGCTGACAGATCGGAAGAGCGTCGTGTAGGGAAAGAGTGTATTGTCTAGTGTAAATATCGGGGGGGGGCGGGTCATTAAAAAAAAAAAAAAAAAAGAAAAAGAACGGTATGAGATAACGAGGTAAAATAAGCATAGTGAGTAATATAGTCAAACTGCGATAACGGAATAAGATATAGCGTAGATGACGAATGATAGATAAGCATACACAAGCTCGACACT
+
CCCDDFFFFFDAFGGGGGGGGGHHGHHHHHHHHHHHHHHHHHHHGGGGHHHGDFGGGHHFHGHHHHFGGGHHGGFFGHGGHF5D44444@BE/EE-9----9:9-.:;0;000;@C:CDF-9;--;...//..../.....00000000...-.000000000000000000;0;009000:0000009;:..0.-...0000000000-..-9000;..-900000990:000000000...00.--.-0
@M03495:530:000000000-LYBTV:1:1104:24785:23811 2:N:0:ACAGGAAA+TAGACAAT
ATATTTTGCCGTTGATAAACCAGCTAATCCTGAAAAAAAAATCAAAGCTAAAAACTACAATGCTAAGACCACGATGTGACTGCTATCAAAGTTAGATATATATGTAAATTATTCATCTGTCAAATCCTAGAATTATATCATACCTGCTCCAGCAATCACGACCTGTAATGGTTTAGTGGGTTGTTCACTGTTTCTGAAAAATGAAGATAGTTGTCCAGCTTCCAAAAAGTTTATTGTGTTTTCTAGTGGAG
+
>AAAAFFFFFDAG2GGFFGGGGHHGHHHHHHHHHHFCEGGGHHGHHGHHHEHGGGHHHHHHHHHHHHHHHHHGGHGHHGHHFFHFHFHHHHGHHHHGHHHHHHHFFHHHHHHGHHHHHHHHHHFHHHHHHGHHHHHHHHHHHHFHHGHFHHHEFHHHHHGDGGGHHHDGFHFGGBFDGGE<FCDHHHHHHFFGHHDG0DGCGHFHFHHGHHHHHGHHFFHFH/GF0..;0CFFGGGGFFFBBBFGGB0F0A
@M03495:530:000000000-LYBTV:1:1104:25930:23838 2:N:0:ACAGGAAA+TAGACAAT
ATATTTTGCCGTTATAACCAGCTAATCCTGAAAAAAAAATCAAAGCTAAAAACTACAATGCTAAGACCACGATGTGACTGCTATCAAAGTTAGATATATATGTAAATTATTCATCTGTCAAATCCTAGAATTATATCATACCTGCTCCAGCAATCACGACCTGTAATGGTTTAGTGGGTTGTTCACTGTTTCTGAAAAATGAAGATAGTTGTCCAGCTTCCAAAAAGTTTATTGTGTTTTCTAGTGGAGGT
+
1AAAAFFFFFD1AEGFGGGFFGFHHHGHHGFHHHHEAEEHHGHBEHF1EDBBEGHHHHEHHHHHHHHHHFGC>F>GFHHFGFFFHHHGFH2GFHHHHGHHHFGHHGHGHHHHGHHGGHHHHFGHHHHHHHHHGHHFHGHHHHFHHCGHHGBGHHF@FCGCCFG?F1<GDDGHHGF1FHCCCGHHHGGG<GDHGGGHGH.CGGDGFDHHGFHBGHEFC0GHGCCF.;C9FFFFFF;F;FEBFBBFFFFF.C9
@M03495:530:000000000-LYBTV:1:1104:11019:23840 2:N:0:ACAGGAAA+TAGACAAT
ATATTTTGCCGTTGATAAACCAGGACTCAGGCTGGACCAAAGCTCACATGCTGACAGATCGGAAGAGCGTCGTGTAGGGAAAGAGTGTATTGTCTAGTGTAGGTAGAGCGGGGGGGGGGGAAAGATTAAAAAAAAAAATGGTAAAATCAGGAGTGGGCGTGTGAACAAACAACAATAAACGGTAGATCATTAACAATCGTGACTGTCTGAGAAGAAGACAATAGCATAAAAATAGTAAGAACACTGTCTGA
+
BABBBFFFFFD>AEEFGGGGGGHDHDAGGEEFHCEHFGGFFF2GFEFGDGHGHHHHECGF1EEGGHGFEA1>EE?GHHABHHGE2BBFEGHHFB4B@B3@4B33BB3?4>////---;---.;.//////;/9---9-./////9////9//.;;...---..99//....;;9./:///.....//////////9;/9..9.//////////9//////.;/////9////.9/;/////./.9/;////
@M03495:530:000000000-LYBTV:1:1104:9782:23856 2:N:0:ACAGGAAA+TAGACAAT
ATATTTTGCCGTTGATAAACCACCCTCCCTGTGGTCGTTATCTTGCTCCTTCTGTCGTCAACGAATTTACTAATTCCAAAGCTAACATGCTGACAGATCGGAAGAGCGTCGTGTAGGGAAAGAGTGTATTGTCTAGTGTAGAGCTCGGTGGTGGGCGGAGCATTATAAAAAAAAAAAAAAAATATACAAGACGTAGATAAAAGCATAGAACGTAAACAAATATTATGTCGTTAACACTACGAGCACAAAAC
+
ABAABFFFFFCAEGGGGGGGGGGGGHHGGHHHHHHHGGGHHHHHHHHHHHHHHHHHGGGHGHGGGHHHHHHHFHHHHHHHHGHHHHHHHHHHHHHHCHHHGGGGHHGGGGGGGHHHHGEHHHGHFFGHHHHDHHHHHH3D?32222?@<B/</?///<---.<G000<<GF--:------9-.////////;.....//////:/;///;/.:...//.9//;//////...9.////;/...--.//:..
@M03495:530:000000000-LYBTV:1:1104:4838:23870 2:N:0:ACAGGAAA+TAGACAAT
ATATTTTGCCGTTGATAAACCACCCTCCCTGTGGTCGTTATCTTGCTCCTTCTGTCGTAAACGAATTTACTAATTCCAAAGCTCATATGCTGACAGATCGGAAGAGCGTCGTGTAGGGAAAGAGTGTATTGTTTAGTGTAGAACTGGGCGAGCACTGCAGCATTATAAAGAATTAGAGGGTTGTTAACAGTATATGCAAAATGAAGATAGTTTTCAAGAGTACAAAAAGATAATTGTGATTTTCATAGAAG
+
AABBBFFFFFBBGGGGGGGGGGFGEGGEEFEFGH2AFEEHFD5FDGF53ABGFFFGFF1BFB1EFEEGBFFFFDF55DD5BBGHH5DDF4DF4F3B3BF1BECECGCEE?EFGHGGFEF0FFHHH3??3B3332B333B33B322<2//<////0101?<101111>11110<1=100/..<<..00000;0000<0000/;00;0;0000000000;0.0;0CF0.A..900;B0;0090090000;00;
@M03495:530:000000000-LYBTV:1:1104:6530:23870 2:N:0:ACAGGAAA+TAGACAAT
ATATTTTGCCGTTGATAAACCAGCTAATCCTGAAAAAAAAAATCAAAGCTAAAAACTACAATGCTAAGACCACGATGTGACTGCTATCAAAGTTAGATATATATGTAAATTATTCATCTGTCAAATCCTAGAATTATATCATACCTGCTCCAGCAATCACGACCTGTAATGGTTTAGTGGGTTGTTCACTGTTTCTGAAAAATGAAGATAGTTGTCCAGCTTCCAAAAAGTTTATTGTGTTTTCTAGTGGG
+
>A>ABFDDFFB>EEGGGGGGGGHHHHHHHHHHHHHHHGGGGGHFHFFB2FHHHHD?FGCGFHHHHHGHHHHHFDFHFE4FB4FE44B3FGHHHGHGEEDFHFHFHFHHFFFHHHHGGHHFHFHHHHHFGHFGFGGFHHHHGHHHEGHEFDGCGFHCF22CDDGCDHFHHHHGFGGFHHHGED.<AGH0GD0=DGHGGFHEGG.C0CGBFHHH0CGH0CHEHFFFF0BEEFGFGBFGEGEFGBFGB;FFFF.
@M03495:530:000000000-LYBTV:1:1104:26410:23875 2:N:0:ACAGGAAA+TAGACAAT
ATATTTTGCCGTTGATAAACCAGCTAATCCTGAAAAAAAAATCAAAGCTAAAAACTACAATGCTAAGACCACGATGTGACTGCTATCAAAGTTAGATATATATGTAAATTATTCATCTGTCAAATCCTAGAATTATATCATACCTGCTCCAGCAATCACGACCTGTAATGGTTTAGTGGGTTGTTCACTGTTTCTGAAAAATGAAGATAGTTGTCCAGCTTCCAAAAAGTTTATTGTGTTTTCTAGTGGAG
+
>A3AAFFFBDD2AEEBGGGAFGHGHFHHG5GHHB3FHGGGEG3GFF5BGFGE33EGHHHGBEHHHHHHBFGFEGHG1BFFFD3GHG3FD@FFGGDGGHFHHHHHBGDGHHFHHHHHHHHHEHFDDHFHHHHHHHHHFHHFFHHBGF0BGFF1GF@DHHF?DC?FGHFFFHBFFGGFFGFEAFGGAGFHHGHEH0GHHFFFHGHH0CCCGFHFHHFFEGFF0:/C0;.9C990FBFFFFGFF/99FFBF.09
@M03495:530:000000000-LYBTV:1:1104:24356:23901 2:N:0:ACAGGAAA+TAGACAAT
ATATTTTGCCGTTGATAAACCAGCTAATCCTGAAAAAAAAATCAAAGCTAAAAACTACAATGCTAAGACCACGATGTGACTGCTATCAAAGTTAGATATATATGTAAATTATTCATCTGTCAAATCCTAGAATTATATCATACCTGCTCCAGCAATCACGACCTGTAATGGTTTAGTGGGTTGTTCACTGTTTCTGAAAAATGAAGATAGTTGTCCAGCTTCCAAAAAGTTTATTGTGTTTTCTAGTGGAG
+
ABABBFFFFFBAEEGGGGGGGGHHHHHHHHHHHGHHCGGGGHHCHHHGHFHFFHGHHHHHHGHGHHHHHHHHEEHGGGHHHFFHFGCGHHHHHHHHHHGHHHHHGHHHHFHHHHHHHHGHHHGHHHHHHHHHHHHHHHHHHHGHHHHHFHHHBHHHFHHGGGGGHHHBFHHGHHHHDDHHGG?GHHGHHHHHHHHGEGFHFFHHHF0GFFGFGHHHFHFGHGGHFGE.:CFFGGGGFFFFGGBFFGGF?BC
@M03495:530:000000000-LYBTV:1:1104:13472:23913 2:N:0:ACAGGAAA+TAGACAAT
ATATTTTGCCGTTGATAAACCAGAACCATCCAAAGCTCACATGCTGACAGATCGGAAGAGCGTCGTGTAGGGAAAGAGTGTATTGTCTAGTGTAGATCTAGGTGGTGGGCGGGGCAATAAAAAAAAAAAAAAAAAAACAGGAGAAATTTAAAAGAACGATGCAATAAATATACTAAACTGTAAGTAATAAAAATAAGAACACGAACGAATGAATGTGTGCGATAATATATAACTAATGAAAATAGACAGTA
+
BCCCCFFFFFCAGGGGGGGGGGHHHHHHHHHHHHHHHHHHHHHHGHHHHHHHHHGEGGGFHGEEEEEAGGHGGGHHHHGGGHHGH@B4FGH@B4@4B44@BB3BF111/////////?11??1@-CCC-:@:A----../.....000000000..9.9...0000090;009009:090:000900000000.00000///.-.--..909009000.0...9.9000000000:000:;0;909:0/00
@M03495:530:000000000-LYBTV:1:1104:8733:23939 2:N:0:ACAGGAAA+TAGACAAT
ATATTTTGCCGTTGATAAACCAAAGCTCATATGCTGACAGATCGGAAGAGCGTCGTGTAGGGAAAGAGTGTATTGTCTAGTGTAGATATCGGGGGGGGCCGGGGGCTTCAAAAAAAAAAAATAAAACAAAAAATGCGACTGCTAAATAAACAATAGTAATAAGCAGAGACAATCACATGATAACACAACGTATACAGAGAATACACAAGACAGCGCGCATACATGAACATAAAGTGGCGGTAGCACATTAC
+
AACCBFFFFFBAEGGGGGGGGGHHHHHHHHHHHHHHHHHHHHGHGGGGHHHGGGGGGHGHHGHHHHGHGGFHHHHGGHGHFF55DB44B41>/>/--9---------.//;//9:9BF-@-.;/:9/.....-.9/..--.//////////9;////9///9/9///.////:;///:///9////.;.-../:/9/;/////////../9//.----:..///////::/://///.---..///;////
@M03495:530:000000000-LYBTV:1:1104:4986:23964 2:N:0:ACAGGAAA+TAGACAAT
ATATTTTGCCGTTGATAAACCAGTCTCCAAAGCTCACATGCTGACAGATCGGAAGAGCGTCGTGTAGGGAAAGAGTGTATTGTCTAGTGTAGATCTCGGTGGTCGCCGCGGCATTCAAAAAAAAAAAAAAAAAAAACAATCTGTGAGACCTCTAGAACCAATGTAGTAATCATCAGCGGATGCGACACTGTAAAATGATGACAGAACATGCATGTATGAATGTCGATACTTGGAGTACTAAAGACACTGCA
+
BCCBBFFFFFCAFGGGGGGGGGHFHHHGHHHHHHGHHHHHHHGHHHHGHFHGGGGHHHGGGGFGHHHGFHHCFBGGHHGHHHFGFHGBB4@F44444111?113>/?>////<<2333?<?/A//-A<---:----...0/000000;0.0000000:...////////////////9----/-.-9-//9////////;9////;/////9;/;/;///////:...-////9/////9///////////
@M03495:530:000000000-LYBTV:1:1104:25151:23971 2:N:0:ACAGGAAA+TAGACAAT
ATATTTTGCCGTTGATAAACCAGTCAGGAGTCCAAAGCTCACATGCTGACAGATCGGAAGAGCGTCGTGTAGGGAAAGAGTGTATTGTCTAGTGGAGAGCACGGGGGGGGGCGGGGCAATAAAAAAAAAAAGAACACCATATAAAATCGGACACCAGCCCTGAGATATAGAGAATGCGACGTGGTGGCACTCCGAAATACTACACGCGTCTGCACGCGTCGCGATTGCTGCATTACGCCCGCGCGAGCAGG
+
BBBBBFFFFFB>EFGGGGGGGGHHHHHGGCGHHHHHGHHHHHHHHHHGHHHHGHHHGGGE1GFFEGGAEFGHHEGHEGHHFGFG44B4B@BGGG131B1131>//>/---:---;---./://;/9:@---..:./9.;/////////.;9--;.........:;/////:///9//::;--......./.;:A-.-.:////99.--9-..//9.-9-------../////////..----------:;9
@M03495:530:000000000-LYBTV:1:1104:18046:23991 2:N:0:ACAGGAAA+TAGACAAT
ATATTTTGCCGTTGATAAACCACCCTCCCTGTGGTCGTTATCTTGCTCCTTCTGTCGTCAACGAATTTACTAATTCCAAAGCTCACATGCTGACAGATCGGAAGAGCGTCGTGTAGGGAAAGAGTGTATTGTCTAGTGTAGATATGGGGGGGGGCGGGGGACTTATAAAAAAAAAAAAAAAAGAATAATATAGACTGCGACTAAAGAAGAATAAGAGAGAAATAATAAACAGTGCAACGACATAAACATAA
+
CCCCBFFFFFC>EFGGGGGGGGGGGHHGGGHHHHHHGEGEHHHHHHHHGHHGHHHHGGEGGHGGGHHHEHHHHHHHHHHGHHHHC3BBGHFFHHHHHHHHGGGGFHHGGGGEEFGDHGHHHHFHGHHHHHHDGBHHFF33B322>2@0/<A-------;9--.;9////B:;----;---9-..;///9/;//:;///.----//;/.////9////9../;///9///9/.//////-;--./;//////
@M03495:530:000000000-LYBTV:1:1104:20408:24081 2:N:0:ACAGGAAA+TAGACAAT
ATATTTTGCCGTTGATAAACCAGCTAATCCTGAAAAAAAAATCAAAGCTAAAAACTACAATGCTAAGACCACGATGTGACTGCTATCAAAGTTAGATATATATGTAAATTATTCATCTGTCAAATCCTAGAATTATATCATACCTGCTCCAGCAATCACGACCTGTAATGGTTTAGTGGGTTGTTCACTGTTTCTGAAAAATGAAGATAGTTGTCCAGCTTCCAAAAAGTTTATTGTGTTTTCTAGTGGAG
+
AAAABFF5FFBAFEGGGGGGGGHHHHHHHDHGHHHHFCGGGHGHHGEGHGGHHHGHHGHHHHHHGHHHGHHHGGHEFGHFDFFHF4FHGHHFGHHHHHGGHHHGGHHHGFHHFHHHHHGHHHHGHHHHHHHHHHGHHHHHHHFFGHHEHGFGHGGHFHHGGGGGCGHFHGFFHHGGDGCF>FCDHHGHHHFHFHFHGHHHHHHFGHFHFHFGHHHFHHGHGFHH0C.;E9FFGGGGGFFBFGFFFGBBFFE
@M03495:530:000000000-LYBTV:1:1104:24806:24083 2:N:0:ACAGGAAA+TAGACAAT
ATATTTTGCCCGTTGATAAACCACCCTCCCTGTGGTCGTTATCTTGCTCCTTCTGTCGTCAACGAATTTACTAATTCCAAAGCTCACATGCTGACAGATCGGAAGAGCGTCGTGTAGGGAAAGAGTGTATTGTCTAGTGCGGGTCCTGGGCGGGGCCGGTGGTGTGTTGCAAAAACAGCAAGTACTTAGTGGAGTGTCTGGCGGATGGGAACGTGCCGATACAGGATGCTGCGAAGAACGTGAAGCGAGGT
+
AAAAAFF3DFFAEFEGDDFFFGHGGCGHEAEG1FCFFEE/FG2EAEGHH11GFHHEGG/BGGHFEE//GFGDG2DD21FBHEEGGBFEGFHHHGHHHBF@GE/FCGHHGEGE>EFCGHGFHEGHHBF>F2BDBF2B>BF1<//<>/1?0///-----99AA..99.;/.0900/9---9---//9///9//-/:/-;B////-;------:-9---9----9//;-//-//;9-9;-/;-A---/9----;
@M03495:530:000000000-LYBTV:1:1104:24154:24097 2:N:0:ACAGGAAA+TAGACAAT
ATATTTTGCCGTTGATAAACCAGGGACTCAGGCTGGACCAAAGCTCACATGCTGACAGATCGGAAGAGCGTCGTGTAGGGAAAGAGTGTATTGTCTAGTGGAGATCTCGGGGGTGGGCGGGGAATTTAAAAAAAAAAAAAAAAAACAAGACGGAGATACAGTTCTGTGTAGAGAAAACAAAAATGCGCGTAATACAGAAGGTAATGTGTTGTAGCTTGGTAGCTGGTGGTGAGGACAATAAGTGTGGGATA
+
CCBCCFFFFFCAEGGGGGGGGGHGGGGHHHHHGHHGHHHHHHHGGHHHHHHHHHGHHHFHHHGGGGCHGGGGGFGHFGHGBFFH3GDHHHGHH4BDGHF@13?33B440//>@//B<//----./:000;0CB9BG--;------...///....-/90000;0000090000009//......00;.---..;0000009:0000900;./00000/.00;0:0/;/...0..0./.090000;0...;/
@M03495:530:000000000-LYBTV:1:1104:9184:24116 2:N:0:ACAGGAAA+TAGACAAT
ATATTTTGCCGTTGAAAACCAGTCTCCAAAGCTCACATGCTGACAGATCGGAAGAGCGTCGTGTAGGGAAAGAGTGTATTGTCTAGTGTAGATATCGGGGGTGGGCGGCTCAATAAAAAAAAAAAAAATAAAATTCACAGCGACCACCATGCGCAGTACAATACAGAGGACGGACATCTCTTCGAACACAATGAGATACGACCAGGAGTCGATGTAGATCATCTGAAGCAGCAAAGTCAACAGCTTGTAAC
+
AABBBFFFFFBBGGGGGGGGCGHHHHHHHHHFHHHHHHHHHHHHHHHHHHGGGGFHGGEEGAEGHHHF3GHHGHHGGGHHH5BF44B3443444441////<//////<//11<1?1>1@CCC@-;@-.0;0;0/00;90.;----...//9..--.//9//;/;///...--.--///:/9/....;...////////;9.-;.....9-../.;/9//////;//////...///////9../9/.///
@M03495:530:000000000-LYBTV:1:1104:9009:24162 2:N:0:ACAGGAAA+TAGACAAT
ATATTTTGCCGTTGATAAACCAGGATCAGGTGGACCAAAGCTCACATGCTGACAGATCGGAAGAGCGTCGTGTAGGGAAAGAGTGTATTGTCTAGTAGATCGGAAGTGCGTCGCGGGGTGAATAATAAACAAATAGTACGAAATACTCTGAGCGTAACATATGCTTAAAATAATATACGAGAATTAAAAAATATATCTGCAGATCACAAGAAATACATTAAGATAGTAATCTAGAAATTTATCGATAGGAA
+
AABBAFFFFFDAEACGGGFFFFHGHHHGGCAGGHGCGHHGGFFEBGFB3FG523AGHHHEGGGFHFGEEEGEG?DDFFGECHHH34BBGEFGBGEB44444111/>BB4///<///<</<F111111111<.0111111.....<0<00=00/-..:.00000000:;:000;00000.;...0000C09-.00;000000/09://9/../////////;///////9/;///;;//://9/.....///
@M03495:530:000000000-LYBTV:1:1104:20598:24205 2:N:0:ACAGGAAA+TAGACAAT
ATATTTTGCCGTTGATAAACCAGGGACTCAGGCGGACCAAAGCTCACATGCTGACAGATCGGAAGAGCGTCGTGTAGGGAAAGAGTGTATTGTCTAGTGTAGGTGTCGGGGGGGGGCGGGGCATTAAAATAAAAAAAAAAGACAAAGTTGGAGGGTAGAGTATCGAAGAAAAAGCGAGAACTATAATGATAGGACTAGGTGAATGACGATAAAATCAATGACATGACATGAGAACGTAGTGGAGGTGAGAG
+
BCBABFFFFFCAGGGGGGGGGGHGGGGHHHHHHGGGGGGHHHBGHHHGHHHHHHHHHGHGHGGGGHHHGGGG>EGHHHGHHHHFHBBBFGHH?FGFHGH443333B3?//<>-;@--;----;/0000:0;9F09@----..////90000:/.-9/.090000../..///..99.--.000000000000/00//0;0;000000.....90000000000;9000000009;.:..9/90..:.0.00
@M03495:530:000000000-LYBTV:1:1104:14152:24235 2:N:0:ACAGGAAA+TAGACAAT
ATATTTTGCCGTTGATAAACCAGCTAATCCTGAAAAAAAAATCAAAGCTAAAAACTACAATGCTAAGACCACGATGTGACTGCTATCAAAGTTAGATATATATGTAAATTATTCATCTGTCAAATCCTAGAATTATATCATACCTGCTCCAGCAATCACGACCTGTAATGGTTTAGTGGGTTGTTCACTGTTTCTGAAAAATGAAGATAGTTGTCCAGCTTCCAAAAAGTTTATTGTGTTTTCTAGTGGAG
+
AB@ABFFFFFBAGGGGGGGGGGHHHHHHHHHHHHHHHGGGGHHHHHHHHHHGHHGHHHHHGHHHHGHHFGGFGGHGGGHGHFEG4GGHHHHFHHHHHHHHHHHHHHHHHGHHHHHHHHHHHHHHGHFHHHHHHHHHHHHHHHHFHHHGHHGHGHHHHHHGGGGGHHHHGHHGHHHHDGHHCFCGGHGHHHHHHGHHHHHHEHHHHFHHHGHFGGG0GHHHGGCFGH.CAFGGGGGGGGGGGGGGGG0BACA
@M03495:530:000000000-LYBTV:1:1104:15639:24245 2:N:0:ACAGGAAA+TAGACAAT
ATATTTTGCCGTTGATAAACCAGCTAATCCTGAAAAAAAAATCAAAGCTAAAAACTACAATGCTAAGACCACGATGTGACTGCTATCAAAGTTAGATATATATGTAAATTATTCATCTGTCAAATCCTAGAATTATATCATACCTGCTCCAGCAATCACGACCTGTAATGGTTTAGTGGGTTGTTCACTGTTTCTGAAAAATGAAGATAGTTGTCCAGCTTCCAAAAAGTTTATTGTGTTTTCTAGTGGAG
+
AAABCFFFFFCAGGGGGGGGGGHHHHHHHHHHHHHHHGGGGHHHHHHGHGHHHHEHHFHHHHHHHGHHGHHHGGEFFHHFHFFHHFFHHHHHHHHHGHHHHHHHGHHHHFHHHHHHHHHHFHHHHHHGHHGHHHHHHHHHHHGHFFHHBGHHGHHHHFHGGGGGFHFFGHHFHHHHHHHHDGGGHHHHHHHHHHHHHHHHFHHHFHHHHHHGHHHFHHGHGHHHHHHEFGGGGGGGF0;FFGFFFFGGGEE
@M03495:530:000000000-LYBTV:1:1104:17280:24264 2:N:0:ACAGGAAA+TAGACAAT
ATATTTTGCCGTTGATAAACCAGCTAATCCTGAAAAAAAAATCAAAGCTAAAAACTACAATGCTAAGACCACGATGTGACTGCTATCAAAGTTAGATATATATGTAAATTATTCATCTGTCAAATCCTAGAATTATATCATACCTGCTCCAGCAATCACGACCTGTAATGGTTTAGTGGGTTGTTCACTGTTTCTGAAAAATGAAGATAGTTGTCCAGCTTCCAAAAAGTTTATTGTGTTTTCTAGTGGAG
+
ABBABFFFFFBBGGGGGCGGFGHHHHHHHHHFGGHHHGGEGHGHHHBFGGDGFGGHHHHHHHHGFFHFF2FGEEGGFEBGFFHFGHEGDFGDEFHHHHHGFHHHFGHHHGHHHHHHGHHHFHHHHGHHHHGHGGHHHHHHHHFGHHHGHHEBGGHHHGHGGGGDHFFFGHH?GHHGFBGEFFGEHHHEFGHFGHHHHHGHHHHH0C0GHHHHGFGCGFFHHGHGEHHEECFGEGGGFFFGGGGGGG00FFE
@M03495:530:000000000-LYBTV:1:1104:9719:24269 2:N:0:ACAGGAAA+TAGACAAT
ATATTTTGCCGTTGATAAACCAGTCAGGAGTCCAAAGCTCACATGCTGACAGATCGGAAGAGCGTCGTGTAGGGAAAGAGTGTATTGTCTAGTGTAGATCTCGGTGGGGGGCGGGTCAATAAAAAAAAACAAAAAAAACAAAGAAATAGGAGAAGAAGTTTAAAAGACTAAGTAGAAAGAAAATACTATCAATGTGGTATGTATAGACGAACAAAGGAGGCTAAATATAGATACGATACCACGTGACAACA
+
BCCCCFFFFFCAEGGGGGGGGGHHHHHHHGHHHHHHHHHHHHHHHHHGHHHHHHHHGGGEHHGGGGGEGGHHHGHHHHHHHHHFFFGBFGFGHG44344444?1??1///<------.0909000:>==.;;9FE---.9..//./000::/.;B0//00000:00.;0000;0:0000/.//0:000009000090/00000;:090.----/9///....000;00:00000.:..-000.....00;9
@M03495:530:000000000-LYBTV:1:1104:17422:24275 2:N:0:ACAGGAAA+TAGACAAT
ATATTTTGCCGTTGATAAACCAGCTAATCCTGAAAAAAAAATCAAAGCTAAAAACTACAATGCTAAGACCACGATGTGACTGCTATCAAAGTTAGATATATATGTAAATTATTCATCTGTCAAATCCTAGAATTATATCATACCTGCTCCAGCAATCACGACCTGTAATGGTTTAGTGGGTTGTTCACTGTTTCTGAAAAATGAAGATAGTTGTCCAGCTTCCAAAAAGTTTATTGTGTTTTCTAGTGGAG
+
AAABBFFFFBDAFGGGGGGGGFFFFHHHHHHFHBGHGFCEEFGGHHHHHHHHHHGHHGFFFHFHHGFH3GGHGGHGHHFFHFFGF@?GHGH@FHHGHGHHFHHH?EGHHGHFHGHHHFHHHH4EFGHHHHHHHHHHEGHHHHHFHHHHHHHHEHHHHHHGGGDDEGFBHFHHGAFB<GCGAFCCGGGHHFGDDGBGHEFGHAG0=C;CBGGBFGB00GGHGFHHF0:..99C0BFGFF9BBB9BCB9FAFE
@M03495:530:000000000-LYBTV:1:1104:24729:24288 2:N:0:ACAGGAAA+TAGACAAT
ATATTTTGCCGTTGATAAACCAGCTAATCCTGAAAAAAAAATCAAAGCTAAAAACTACAATGCTAAGACCACGATGTGACTGCTATCAAAGTTAGATATATATGTAAATTATTCATCTGTCAAATCCTAGAATTATATCATACCTGCTCCAGCAATCACGACCTGTAATGGTTTAGTGGGTTGTTCACTGTTTCTGAACAATGAAGATAGTTGTCCAGCTTCCAAAAAGTTTATTGTGTTTTCTAGTGGAG
+
AA>AAFFFFFDBE?GGGGGGGGHGFFHHGBGHFAAF2E?EGFHHHGGEF5DFABEGHGHGHHFFFHHHHHHEF0GEFD4GFGFHBGHHHHFHHHHHFFHHGHHHDFFHFFHHHHHHHHHHB4FGDFHHEFEFHHFHFHHGGD?C3GFHGGFBBFHGHCHG?FGDGGHF1GB<FGGFGFFGGGCGFHHHHGDD=DHFG0/=/DG0=<0C0CCGFG0CGH/0CGEHBC.9;9FBFGGF9C/;;CBF9BBB?BC
@M03495:530:000000000-LYBTV:1:1104:21355:24290 2:N:0:ACAGGAAA+TAGACAAT
ATATTTTGCCGTTGATAAACCAGCTAATCCTGAAAAAAAAATCAAAGCTAAGAACTACAATGCTAAGACCACGATGTGACTGCTACAAAAGTTAGATATATATGTAAATTATTCATCTGTCAAATCCTAGAATTATATCATACCTGCTCCAGCAATCACGACCTGTAATGGTTTAGTGGGTTGTTCACTGTTTCTGAAAAATGAAGATAGTTGTCCAGCTTCCAAAAAGTTTATTGTGTTTTCTAGTGGAG
+
A1?A1B3@FFD1AEGFGDFB1FEABGFED3DGAGDH0EG?/FCHHF10DAE11A0FGEAA1AGBHFFF10BF?/>/012F21FFH11@@>BB2F2GBBEEDF222BGFDEGGFBBDDBGF2GDG2FBGG1GFHHGFFHHHGHGCFGCG1GHHEBGBGFH/BCC?0GGF1?1<FCHG<<CF<<@.>GFGB0=DD0GG0<00<.D=0C0000:0:C0CGHGHFHH00C;9A9BBFFBC0;999/0;;BBBA0C
@M03495:530:000000000-LYBTV:1:1104:9661:24291 2:N:0:ACAGGAAA+TAGACAAT
ATATTTTGCCGTTGATAAACCAGAACCATCCAAAGCTCACATGCTGACAGATCGGAAGAGCGTCGTGTAGGGAAAGAGTGTATTGTCTAGTGTAGATGTAGGGGGGGGCCGTGTCACTTAAAAAAAAAAAAAAAAAAAAAGTGGATGAGTACACTACATGAGTGTAAATTGTAATGAGTCTAAATACATAGTAGACTCATTACTAATATTATAAACGGCGAGAATTAGCGTATGAAATAGGAGTATCGTTT
+
CCDDCFFFFFCAGGGGGGGGGGGHHHHHGFHHHHGHHGGHHHHHHHHHHHHHHHGGGGHHHGEEFEGFFGGGGGHHHHHGHHHFHBBFGGHFB4B4B4B44B1>/--:--;--./00:00:00;-@;@---9---@---;;000000:B000000//00000;000;0;0000000000:;000;0:0:000000000:0:000000000000000;.-----.00:0/-.;./::0:0000///00./..
@M03495:530:000000000-LYBTV:1:1104:12078:24292 2:N:0:ACAGGAAA+TAGACAAT
ATATTTTGCCGTTGATAAACCAGGCGGACCAAAGCTCACATGCTGACAGATCGGAAGAGCGTCGTGTAGGGAAAGAGTGTATTGTCTAGTGTAGATCTCGGTGGTCGCCGTGTCATGAAAAAAAAAAAAAAATAAGAGAACAAGATGTGGCTGTCCATAATAATAAAATGTTATAAATAAATAATACTCATCACATGTTAACTTAACTGTATAGATACATAGCATACCATCAACTACTAATTGAACATACT
+
CCCCCFFFFFDBGGGGGGGGGGHGHGGGGGHHHHHHHHHGHFHHHHHHHHHHHGEGGHHHGGGGEEBFGHGGHHHHHGGGHHHHBFGGHHF44B444?4B//?E?3<//>//023B33@>D0@G@ADFC?-;.0<000/;0////00000....:000000:0000:000000000:00000000;:::00000000000000000:00:000000:00:0000000:00000/0:000000000000000
@M03495:530:000000000-LYBTV:1:1104:16400:24351 2:N:0:ACAGGAAA+TAGACAAT
ATATTTGCCGTTGATAAACCAGCTAATCCTGAAAAAAAAATCAAAGCTAAAAACTACAATGCTAAGACCACGATGTGACTGCTATCAAAGTTAGATATATATGTAAATTATTCATCTGTCAAATCCTAGAATTATATCATACCTGCTCCAGCAATCACGACCTGTAATGGTTTAGTGGGTTGTTCACTGTTTCTGAAAAATGAAGATAGTTGTCCAGCTTCCAAAAAGTTTATTGTGTTTTCTAGTGGAGG
+
AAAABBDFFBBBFGGGGBGAFGHGFHHHHGFGHHHHEGGGHHHHFFHHHGFHHGGHHHHHGHHHHHHHFGHGGEFFBHHFEGFFH3FFGHHHHHHHHGHFHHHHHHHH4FGHEHHFEHHHHHHHHEGHHFHHHGHHHHGHHFGGGFCG1GFHHHHHHHGDCDEFF1GDFG?FCFGFGGFGGGGEFFHHEGGFHHHHHHHCGHFHDGHHHHFHHCHFHEBGGC0G0C.CFGGGGGGB09FGFFG0BCF.09C
@M03495:530:000000000-LYBTV:1:1104:21321:24356 2:N:0:ACAGGAAA+TAGACAAT
ATATTTTGCCGTTGATAAACCAGCTAATCCTGAAAAAAAAATCAAAGCTAAAAACTACAATGCTAAGACCACGATGTGACTGCTATCAAAGTTAGATATATATGTAAATTATTCATCTGTCAAATCCTAGAATTATATCATACCTGCTCCAGCAATCACGACCTGTAATGGTTTAGTGGGTTGTTCACTGTTTCTGAAAAATGAAGATAGTTGTCCAGCTTCCAAAAAGTTTATTGTGTTTTCTAGTGGAG
+
>AAAAFFBFFD>EEGGGGGGGGHHHHHHGFHHHFHHHGGGGFCFHHEBGAGHEFGHHEHHGHHBFHHHGHGHCEGGFEGFHFFGHHFHHHGHHFFHHHHHGHHHGHHFFGHHEHHHFFEHHHHHGFHHHFHFFHHHHHHHHHH0GDFCGFFFFFFGFGHGCGGGHGGDFGHBGHHFFHEGCF?.FFFGHDHFFFHGHHHFGHHHHH;0GCCB0;GGFHEFFCFHHF.;.9;00BFG;B/CG/BFBB0;A0A
@M03495:530:000000000-LYBTV:1:1104:11478:24369 2:N:0:ACAGGAAA+TAGACAAT
ATATTTTGCCGTTGATAAACCACCCTCCCTGTGGTCGTTATCTTGCTCCTTCTGTCGTCAACGAATTTCCAAAGCTCACATGCTGACAGATCGGAAGAGCGTCGTGTAGGGAAAGAGTGTATTGTCTAGTGTAGAAAGCGGGGGGGGGTGTGAGGGAAAAAAAAAAAAAGAAAAGATAGAGAAAAGGATGTGTGACTGCAAGAAAACATTACAAGATGCAAATGTAAGCACTATGAATGAGAAAGACACAA
+
ABABBFFFFFBAFGGFGFGGGGGGGHGFFGHFCHBDAFGAFHHHHHHHHHHGHHHHGGAGFHGGGHHFHHHHHGHHHFGFHHHHHGGHHGHGGDEFGGGGFFGF>EFGFHGFHHGHHFFFGHFHFDGGG?333B33B22?>//>--9--9-.//.....9.9;---99-..9/9/A////////./..////9.///;//9/.//././//////.//////////////./9//////;//////./...
@M03495:530:000000000-LYBTV:1:1104:10180:24388 2:N:0:ACAGGAAA+TAGACAAT
ATATTTTGCCGTTGATAAACCACCCTCCCTGTGGTCGTTATCTTGCTCCTTCTGTCGTCAACGAATTTACTAATTCCAAAGCTCACATGCTGACAGATCGGAAGAGCGTCGTGTAGGGAAAGAGTGTATTGTCTAGTGTAGATATAGGGGGGGGGCGTGTCATGATAAAAAAAACAGACGATAAAAAAGTAGGAAGAGGGATTGAGATCAGAAACGAGTGGAGAGGAAGTACTTTGCAAGGGTGAGGATGG
+
ABBCCFFFFFCAGGGGGGGGGGGGGHHGGHGGHHFGGGGHHHHHHHGHHHHHHHHHGGFGGHGGGHHHGHHHHHHHHHHHHHHHHFHFHHFHHHHHHHHHGGGGHHHGGGGGGHHGFGHHHGGHHHHHHHH3BDFHH3D33322@2220?B-------;;/09090090;0-9-..//.--...000-.;00000....;.///09.0;00000/..;...:90.../.090090:0000.9.....0/0.
@M03495:530:000000000-LYBTV:1:1104:7401:24406 2:N:0:ACAGGAAA+TAGACAAT
ATATTTTGCCGTTGATAAACCAGCTAATCCTGAAAAAAAAATCAAAGCTAAAAACTACAATGCTAAGACCACGATGTGACTGCTATCAAAGTTAGATATATATGTAAATTATTCATCTGTCAAATCCTAGAATTATATCATACCTGCTCCAGCAATCACGACCTGTAATGGTTTAGTGGGTTGTTCACTGTTTCTGAAAAATGAAGATAGTTGTCCAGCTTCCAAAAAGTTTATTGTGTTTTCTAGTGGAG
+
AAAAAFFFFFBAFFGGGGGGGGHHHHGHHHHHHHHHHGGGGHHHHGDFHHHHHHGGHGHGHGHHHHHHHHHHGGAFGDGHHHHHGHFHHGHGHHGHHHHGHHHGHHHHHHHHFHGHGHHHHGHHHHHHHHGHHFHHGHHHHHHHHHGHHHFFHHGHEFHGDGFDCGHFGHHDGHHHGHHEEGGFHHGHHHGHHHHHHHHHEHHHFGGGHHHGHFCFFHHHHHHHGGGEGBFGGGGGFFFGGGFGGGFGGE.
@M03495:530:000000000-LYBTV:1:1104:20066:24431 2:N:0:ACAGGAAA+TAGACAAT
ATATTTTGCCGTTGATAAACCACCCTCCCTGTGGTCGTTATCTTGCTCCTTCTGTCGTCAACGAATTTACTAATTCCAAAGCTCACATGCTGACAGATCGGAAGAGCGTCGTGTAGGGAAAGAGTGTATTGTCTAGTGTAGATCTCGGGGGTGGGCGTAGCATTAAAAAAAAAAAATACTAAAATTAAAGTGGGTAGAGGGGTAGCAATACTAACTGTACGCTCGATAACGAGTAGCTGGTGGAGAGCAAG
+
AAAABFFFFFC>FFGGGGGGGGGGGHHGGHHHHHGGGGGHHHFHHHHHHHHHHHHHGGGGGHGGGHGHGHHHGHHHHHHHHHHGHEGHHHHHHHHHHHHHGGGGHHHGGGEGGHHHHGHHHHHHGHHHHHHBFGFFGH?33322220?/C-<-<-<<---.::0:0000:-;?A?A.//:::///////////.././//.-9;./////9://9/////....--/.:/.....;/////:.../..///
@M03495:530:000000000-LYBTV:1:1104:16108:24454 2:N:0:ACAGGAAA+TAGACAAT
ATATTTTGCCGTTGATAAACCACCCCTTCTTGCCCTCCAAAGCTCACATGCTGACAGATCGGAAGAGCGTCGTGTAGGGAAAGAGTGTATTGTCTAGTGTAGAAATCGGGGGTCGGCGGGTCATTAAAAAAAAAAAAAAAAAAAAGATGAGTGAAGTAGGAAAGATAGAAGAGATAAGATGGGAAGGATATACATACAGACAGTGGAATAATTTTAACTGAGTGGACAGCAGGCATAAAGTGATGACGTAC
+
BCBCCFFFFFCBGGGGGGGGGGGGGGGHHGHHHHHHHGHHHHHHHHHHHGHHHHHHHHHHHGGGGFHHGGGGEEGHFHGFHHHFHGFFGHHGFGGHHGB44B444BDE//////<////<--.=0000=0;-;9BD9A?----9;.:000000000000000:./0000000./00000000./0...000000000000.//00/0000000000900000009:00../....000000000;00....
@M03495:530:000000000-LYBTV:1:1104:17098:24455 2:N:0:ACAGGAAA+TAGACAAT
ATATTTTGCCGTTGATAAACCACCCTCCCTGTGGTCGTTATCTTGCTCCTTCTGTCGTCAACGAATTTACTAATTCCAAAGCTCACATGCTGACAGATCGGAAGAGCGTCGTGTAGGGAAAGGTGTATTGTCTAGTGTAGATCTTGGGGGTGGGCGTGGGATTGACAAAAAAAAAAAAGAAAGAAAAGAGCGAGGACGGAAGTGCAGCGACGTAGAGGGTATGCAAGACAAACACATAGAGATCAGAGTGG
+
ABBCCFFFFFCAEGGGGGGGGGGGGHHGGHHHHHGHGGGGHHHHHHHHHHHHHHHHGGGHGHGGGHHHHHHHGHHHHHHHHHHHHGGHHHHHHHHHGHHHGGGGFHHGFGFEEGHHHGFHHHHFGGGHHHBGHGHHD3B3?2@22@@//>/>>-.>----<0<<0000<..:-99--9.../0;.///.//-----.--...;00000-----...0/.9/900000/////....000000000:0000.
@M03495:530:000000000-LYBTV:1:1104:23220:24464 2:N:0:ACAGGAAA+TAGACAAT
ATATTTTGCCGTTGATAAACCAGCTAATCCTGAAAAAAAAATCAAAGCTAAAAACTACAATGCTAAGACCACGCTGTGACTGCTATCAAAGTTAGATATATATGTAAATTATTCATCTGTCAAATCCTAGAATTATATCATACCTGCTCCAGCAATCACGACCTGTAATGGTTTAGTGGGTTGTTCACTGTTTCTGAAAAATGAAGATAGTTGTCCAGCTTCCAAAAAGTTTATTGTGTTTTCTAGTGGAG
+
@BB@ABFFFFBBGCCGGFGGF4FHFHHFGHHHGBGHHGGGGHHHHHHHH55GGDEEHHHHFFHBFFGHHHGH>1B>1BGFHGHGHHGHFHHGFGHGHGHHHHHHBGHBBGHHHHFH4GDGGHHHGHEHHHGHHHBGGHHHHHGHHHFFBGFFFHHFHHHGGGGDFDG1FFHGHCGG1>GFD.<DGHDGHHGFDFHFD0DD<CFFCGBGFHHGHFBCGHHHHFGB:C.;;9CFGGGGCFF/B/FFEGFFGBA
@M03495:530:000000000-LYBTV:1:1104:23371:24486 2:N:0:ACAGGAAA+TAGACAAT
ATATTTTGCCGTTGATAAACCACCCTCCCTGTGGTCGTTATCTTGCTCCTTCTGTCGTCAACGAATTTACTAATTCCAAAGCTCACATGCTGACAGATCGGAAGAGCGTCGTGTAGGGAAAGAGTGTATTGTCTAGTGTAGACATTGGGGGGCGGCGGCGAAGTAAAAAAAAAAAAAAAAAAAATAAATGAATGTGATACATATTGTCACAATAATAGGAATGTGAACAAATATTACAGAACACACCATCA
+
CCCCCFFFFFDCGGGGGGGGGGGGGHHGGHHFHHFHGGGHHHHHGHHHHHHHGHHHGGFHGHEGGHHGFHHFAFHHFHHHHHHHGBGGHHHHFHHGCGHGGGGGHHFEFGGGGFHFHGGHHHHHGHGHFHH3?BGHFGDF3322D22@/</---:----:---9000:0-9@FF;-=--9--;-.00;000000000:;000000:00000000000000;00;0000:/:000000000;///....000
@M03495:530:000000000-LYBTV:1:1104:25102:24502 2:N:0:ACAGGAAA+TAGACAAT
ATATTTTGCCGTTGATAAACCAGAGGACTCAGGCTGGACCAAAGCTCACATGCTGACAGATCGGAAGAGCGTCGTGTAGGGAAAGAGTGTATTGTCTAGTTTAGAGTATGTGAGCGGGCGGGGCTCTTAAAAAAAAAAAGGAAAAAACAACAAGATTACTGGTATCGCGAAAGATAGGGCAAGAGGAGATGACGTGCGCTATGTCAGCCATATGTCTCGTCATGATATCTACATCTTAGTTGCTGTACTTC
+
BBABBFFDFFBBGGGGGFGGGGGHFGHHFHHFBFFG2FGHDHHHHHFFFHFGGHHGGGGHHHGDEFDBAGFGG?EF12FGG3F1G3BBFFGHHHBFE@GB44@43B44F444443>/////<---./00=0=0--:---..//C/9-;.;.....////////9/9..---9:////9...9.......///9.;9.--9-./9//9//./////////...9///////////;//9/////9///9///
@M03495:530:000000000-LYBTV:1:1104:10047:24506 2:N:0:ACAGGAAA+TAGACAAT
ATATTTTGCCGTTGATAAACCAGGACTCAGGCTGGACCAAAGCTCACATGCTGACAGATCGGAAGAGCGTCGTGTAGGGAAAGAGAGTATTGTCTAGTGTAGAAATCGGTGGGGGGGGGGTAATTAAAAAAAAAAAAATATAAAAGACTGAAGTGGATGGCAGTATAAAGAAAATAAGACAGAGCACTCAGAAGTCAGAGGTGGACACAGACTAGAGATTGAGGAGACTGAGCGAAGATATAGATGGCGAA
+
B@ABBFFFFFBAGGGGGGGGGGHGHGFGGHHHHFDHHHHEHHGHBGFGHHGHHHHGHHHHFFGGGGHEGEFGFECFGGFFHHH322B3BDGGGHDF4BF4434444?>?/?E//>-:----.;9/:/B//:-;->@>C./////;/..;////////:/.././////://././//////.9//9.///////9/////.9:..//..././//99//;///./.../////:---./9///////.9--
@M03495:530:000000000-LYBTV:1:1104:20562:24516 2:N:0:ACAGGAAA+TAGACAAT
ATATTTTGCCGTTGATAAACCAGTCAGGAGTCCAAAGCTCACATGCTGACAGATCGGAAGAGCGTCGTGTAGGGAAAGAGTGTATTGTCTAGTGTAGATATCGGGGGGGGGCGGTGGAATAAAAAAAAAAAAACAAAAATACCATATGCGAGGCTGTATGATTAACAGAAAGGTGAAATATTGAGCAGACATACGTCATTAATGCATCTACGAGCTTATTGATATGTGATTGAGGACAGTTGTGGGACGCG
+
CBABBFFFFFCAGGGGGGGGGGHHHHHHHGHHHHHHGHHHHHHHHHHHHHGHGHHHGGGECGHGGGGAEGGHGGHHHHHHHHGFBFF@FGGFHG443444441////--9----:;../9//:FB=9;--99@.:...../;//////9..---...///////////////9////////////////.//;/./..9////////9/;/.9.-.//:////////9///////:.;.://;..9..---
@M03495:530:000000000-LYBTV:1:1104:10298:24532 2:N:0:ACAGGAAA+TAGACAAT
ATATTTTGCCGTTGATAAACCAGGACTCAGGCTGGACCAAAGCTCACATGCTGACAGATCGGAAGAGCGTCGTGTAGGGAAAGAGTGTATTGTCTAGTGGAGAAATAGGGGGGGGGTGTATGATAACAATAAAAAATATGAAGAAAAATGTGATGAACAAATTTTAAGAAACATGACAAATTGATCAATTAGGCGTGTATATCAAATATAATGTGTATTAACATGAGATCGACTGATCGAGTGACAACATT
+
ABAB@FFFFFBAEEGGGGFGGFHFHGFCGHHHHFGGFHDGGGBGFGBFHHHHHFCFHEHHGGGGGFF2EE1EFGH2F3FGHHF3B4B4BFDGFG@F@@31@?30344330//-@-99;-//9///:///////9/9.;//:;/99;.A;/////9;///;;;////:;;//:///BFF/.//9//;;B//////-;-;.9//;///;/:99//////9//9//;//;BF/..9:.9/9..;/./:/99;//
@M03495:530:000000000-LYBTV:1:1104:8559:24545 2:N:0:ACAGGAAA+TAGACAAT
ATATTTTGCCGTTGATAAACCAGCTCTAGCTGCCATAGCAATGTCACAACCACTTCTTGCCCTCCAAAGCTCACATGCTGACAAGATCGGAAGAGCGTCGTGTAGGGAAAGAGTGTATTGTCTAGTGAGGGGCTAGGTGGGGGGGGTGGAGATTAAAAAAAAAAAAAAAAATAAAAAAAGTTATGTTAAATATTGTAAGAAGACTTCAGAAATCAGATGAGAGCGTACATGAAACCTACTAAGAAGAGCTT
+
BBBBBFFFFFDAECGGCCGFGGAEHHGHFGHHGFHHB3EGBFFFD5AGH2EFGHHFGFF5FGHHGFF5FFFFADCGH3GGHHHHHFFGHGGEAHFHGFEF/EGHHFFBCCFEFFGGDD?4BF4FDFH430////0003B//</---9--../9/////9-9----;9----9/////--.///////////://9////:;///////////99////99///.9.9-./9//;9;/;/////////..//
@M03495:530:000000000-LYBTV:1:1104:18347:24551 2:N:0:ACAGGAAA+TAGACAAT
ATATTTTGCCGTTGATAAACCAGCTAATTCCAAAGCTCACATGCTGACAGATCGGAAGAGCGTCGTGTAGGGAAAGAGTGTATTGTCTAGTGTAGATAACCGTGGTGGGCGGGGCATTAAAAAAAAAAAAAAAAAAAATACAACTGAGTAACGATACAAAGCAACAGAAGAACAGAACTAGGCACACTAGCGCGATCCAAGCAGATAAACAACTGTATAACACAATGGACACGCTGTCATGCGTCATGACA
+
ABCDCFFFFFCBGGGGGGGGGGHHHHHHHHHHHHHHHHHHHHHHHHHHHHHHHHGFGGGGGGGGFEEAGGHGGFHHHHHHHHHHHBB@BGHB44B4@B433/11>111////////01=11?<ACCCCGAD--9:---.00;000/000900....-000//0;9.//000/;BF90::00//0././;0/-;-;-..000.///000090..0/00;00000..000:00..:...00000..-..0000
@M03495:530:000000000-LYBTV:1:1104:6494:24578 2:N:0:ACAGGAAA+TAGACAAT
ATATTTTGCCGTTGATAAACCAGGACTCAGGCTGGACCAAAGCTCACATGCTGACAGATCGGAAGAGCGTCGTGTAGGGAAAGAGTGTATTGTCTAGTGTAGAAATCGGGGGGGGGGGGGTGATTAAAAAAAAAAAAAGAATAAACAACAAAAGAATAAGTCTGATTGAGAATAAATAACTAGTGTAACGACTATGTATAAAGAGTGATACTTGCAAGTTAATCTGAAAATAAATATTAATATCATGAGAG
+
BCCCBFFFFFBAGGGGGGGGGGHGHHHHHHHHHHGGHHFHGHHHHHGHHHHHHHHHHHGFHGGGGHHHGFGE>EGFHHGHHHHFGFG@GHHH4FGGHF344B44443///>/--9--:-;--.00009BB=>D;@D-=...000000....../..00000000000090.0:000000000:90;009..-.-000009:000/00900000;0000;B00000090000000;0;00000000000000
@M03495:530:000000000-LYBTV:1:1104:20129:24604 2:N:0:ACAGGAAA+TAGACAAT
ATATTTTGCCGTTGATAAACCACCCTCCCTGTGGTCGTTATCTTGCTCCTTCTGTCGTCAACGAATTTACTAATTCCAAAGCTCACATGCTGACAGATCGGAAGAGCGTCGTGTAGGGAAAGAGTGTATTGTCTAGTGTAGATTTCGGGGGCGGGGGTGTGAGAATTAAAAAAAATAAAGATTGTTAAATTCGAGTCAGTGTTGTGTAGACATGAAGTTGAGTATTAAGTCTGACGACAGCATAGTTGTGG
+
?AABBFFFFFD>EG4GGGGGGGGGGHGGGHHGHFHHGGGGHHHHHGHHHHHHHHHHGGEFFHGGGHHFGGFGAFHHHHHHHGHHHHHHHHHHHHHHHHHAEEGGGH2EEFEE/FGHGGGHHHFHGFDF3FFBGFGHHF?3B322222///---------9.////////;99=--9;/////////////;/./././9///9.9.;;////;/////////;////9/9//9//..-99..9///9/:..
@M03495:530:000000000-LYBTV:1:1104:14036:24607 2:N:0:ACAGGAAA+TAGACAAT
ATATTTTGCCGTTGATAAACCAGAGGACTCAGGCTGGACCAAAGCTCACATGCTGACAGATCGGAAGAGCGTCGTGTAGGGAAAGAGTGTATTGTCTAGTGTAGATCTCGGGGGGGGGCGGGGCATTAAAAAAAAAAAAAAAAAAATGACAGAGCCAGATGATCAGACAGAAGAGAAAAAATACATAAGAGAATCTAACAATGAATCGCGATAGTTGATACGTAGGAATGAATGGAGCATGGGACGATTGG
+
ABCCCFFFFFCBGGGGGGGGGGHHGGHHHHHHHHHHGHHHHHHHHHHHHHHHHHHGHHEHHHHGGGGG1GGFGGGEGGGHGGHHHBBBFGGFHH@G4GGB3443444?40///<----------9/9////9@-A>9:-;-:----.////////./..;//////////////:////.-.////9/////////////////9//..---.:9//:9//.//:.///://////;/.//9./.--....
@M03495:530:000000000-LYBTV:1:1104:5821:24694 2:N:0:ACAGGAAA+TAGACAAT
ATATTTTGCCGTTGATAAACCAGCTAATCCTGAAAAAAAAATCAAAGCTAACAACTACAATGCTAAGACCACGATGTGACTGCTATCAAAGTTAGATATATATGTAAATTATTCATCTGTCAAATCCTAGAATTATATCATACCTGCTCCAGCAATCACGACCTGTAATGGTTTAGTGGGTTGTTCACTGTTTCTGAAAAATGAAGATAGTTGTCCAGCTTCCAAACAGTTTATTGTGTTTTCTAGTGGAG
+
ABAAAFF5F4D>AFAGGGGFFCF4ABFFDE5DAFFFEAAE?BB3BB5BF5A33BG3B33BEB3DGH33@GGE10FF?444F3GFG43FGFBGE4EGGEF4FGFH4BFGGFHHHFHHBGBGHFHGEGG4FGH3?GEHFGFGHDFFFBG1GFGBBG<FFCGGDC?EF1?FFHE?1?F1110><F@ECD<00DGGD<DGBGGHHHH0=:C0C0;CGC:00/;GHBG:G:.:FBBBFFGGFB/9/9FF0F00;C.
@M03495:530:000000000-LYBTV:1:1104:18304:24744 2:N:0:ACAGGAAA+TAGACAAT
ATATTTTGCCGTGATAAACCAGCTAATCCTGAAAAAAAAATCAAAGCTAAAAACTACAATGCTAAGACCACGATGTGACTGCTATCAAAGTTAGATATATATGTAAATTATTCATCTGTCAAATCCTAGAATTATATCATACCTGCTCCAGCAATCACGACCTGTAATGGTTTAGTGGGTTGCTCACTGTTTCTGAAAAATGAAGATAGTTGTCCAGCTTCCAAAAAGTTTATTGTGTTTTCTAGTGGAGG
+
AA>AAFFFFFBAEFGGGGGGGEHGHHHGHHGHHFFHGGGGHFHFHG2GGHGHFFHHFHHHHGHFHHHHGHHGGHGCDGHHEEHHFFHHFHHHHFHHHHHHHHHFHHHGHHHGFHHHFHHHHHHGFHHHGHGHHHGGHHHHHGHHHAFGHHHHFGHGFGGDGGGHFHHHHHFHHHG?GHGGGGHHHGHHHHHHGFHFHF=CGFFDD=GFG00C<CGHEFCFFGGC0:.;BFGGGGGGGGGFGEFBB;C.0;C
@M03495:530:000000000-LYBTV:1:1104:18598:24753 2:N:0:ACAGGAAA+TAGACAAT
ATATTTTGCCGTTGATAAACCACCCTCCCTGTGGTCGTTATCTTGCTCCTTCTGTCGTCAACGAATTTACTAATTCCAAAGCTCACATGCTGACAGATCGGAAGAGCGTCGTGTAGGGAAAGAGTGTATTGTCTAGTGTAGAGATCGGTGGGGGGCCGGGCATATTAAAAAAAAAAAAAACAAATATATAGTCTAATCACGAGAGCTGTATAGGAAGACAGCTTGCAAATCAAAAGTACAGAGAGGTTATA
+
BBABBFFFFFB>EGGGGGGGGGGGGHHGGGHHHHHHGGGHHHHHHHHHHFGHHHHGGGGHGGGGGHHFHHHHFGHHGHBGHHHH3GFDGHHHEHHGHHHHGGGGFHHG>EEEEEGFHGBGHHGHHHHHHHH?FHHHD333B322@<CD/CE//A--------;//;/:/9:A@--9-9--....;////;//////////.:-.;.9;////9///..//;.//;.9/////9///9/9////.../:///
@M03495:530:000000000-LYBTV:1:1104:11726:24762 2:N:0:ACAGGAAA+TAGACAAT
ATATTTTGCCGTTGATAAACCAGGACTCATGCTGGACCAAAGCTCACATGCTGACAGATCGGAAGAGCGTCGTGTAGGGAAAGAGTGTATTGACTAGTGCACAACTGGGGGGGGTCAGCAGGGTGAACGTCAAAACGATTTTTACCTTTAGACATTACATCACCCCTTTCTCACGTAATATTTTACGCACGTATTCGTCTGCTGCAGTACGACTGTCCGAGTTTCCGGCGCTGACAAGCACGTAAAATAGC
+
BBBBBFFBFFDBAAGGGGGGGGHEGCAAGE5GFHCFFFA2BC2BEEFFHHFBAGGGBGFA1A1AAGEB01BE>1??FGECG1G3BBB4@BG443DFCF344332?3?3/>>A--9...//.9-.:9//...;.9;.-.;:.9/./9//9////9//99///;/..;A.///9//:AB.A/B/B/:/.9A-;9.///;9.9://///////;....;9/..-99///.---9-;.;//9...;9.../////
@M03495:530:000000000-LYBTV:1:1104:24710:24838 2:N:0:ACAGGAAA+TAGACAAT
ATATTTTGCGTTGATAAACCACCCTCCCTGTGGTCGTTATCTTGCTCCTTCTGTCGTCAACGAATTTACTAATTCCAAAGCTCACATGCTGACAGATCGGAAGAGCGTCGTGTAGGGAAAGAGTGTATTGTCTAGTGTTGATGTAGGAGGTGGCGGGGGAATTGACGGAAAAATTGAATAATTGTATCATCTGTGTGAAAGTAGTTGAAGCATCTATGTTGGTTTATCGAAAGACGTTATTGTGTTTGGGT
+
BB?AAFF5FBB22FGGGGFGGGCGHGGGHFHHCFGCGGEFFHHHHHFFHFGGDHHGGFEEHGG11GHHGHHHHHHH555FGGHH33B@FGH4FFFGHHH??FFF1EEGGG@AGGHGEGHEGFGFHDGGFFB?2BFFFG2?2@2@>211@////0//----./000;.-99-/9./000090000000999/////;.;/9/9:///;9///////9/////....///..:../;.....////9/./..9
@M03495:530:000000000-LYBTV:1:1104:22689:24841 2:N:0:ACAGGAAA+TAGACAAT
ATATTTTGCCGTTGATAAACCAGAGGACTCAGGCTGGACCAAAGCTCACATGCTGACAGATCGGAAGAGCGTCGTGTAGGGAAAGAGTGTATTGTCTAGTGTAGATCTCGGGGGGGGCCGGATTATTAAAAAAAAAAAAAAAAGATGAATTAATTGATATAAGAACAATGAAAATACTTAAATACTTAGAGGCATCATGGATCAGAAGACATACACTCCATCCAATTTAGAAGAACAATGAAGTGACTTGT
+
ABBBBFFFFFCAFGGGGGGGGGHHHGHHHHHHHHHHGHHHHHHGFHGHHHHHGHHHHHHHHGGGGGGGFHGE>FEEFFFGGGFHHBFBFGGBGHBFBGHBD@4B44444B?//@--;-----..///////:-@----:---;..:////////////////;9////://:/;9////;9///9/:9////..:////////.//9//;///////////:.///;//;///////;//:B:////////
@M03495:530:000000000-LYBTV:1:1104:18177:24888 2:N:0:ACAGGAAA+TAGACAAT
ATATTTTGCCGTTGATAAACCAGGACTCAGGCTGGACCAAAGCTCACATGCTGACAGATCGGAAGAGCGTCGTGTAGGGAAAGAGTGTATTGTCTAGTGAAGAGCTCGGTGGTGGGCGGGTCATTAAAAAAAAAAATAAACAAAAACGGAACTGGTGTAGGAAAAGGTTAAGAATCCAACATGGAGTGCCACCAGCCGTTAATCACTACCTAGAGATACAGACTAAGAGTATTCAACTACTATACTAACAG
+
3AABBFFFFFCAGGGGGGGGGGHGHHHHHHHHHHGHHHHHGHFHGHHHHHHHHHHHHFFGHGGGGHHHGGFFEEHHHHGHHHHGGFGBFGHHBFEGHHD4B4312?3?>/?/?//////</<0?@?<11>@@-@-:.00000.:C;.-9.9;90/0/.00000:9/.000000000////.//./././///;9...-....9//////.///////////;.///////////////;//9////;////
@M03495:530:000000000-LYBTV:1:1104:6612:24895 2:N:0:ACAGGAAA+TAGACAAT
ATATTTTGCCGTTGATAAACCACCCTCCCTGTGGTCGTTATCTTGCTCCTTCTGTCGTCAACGAATTTACTAATTCCAAAGCTCACATGCTGACAGATCGGAAGAGCGTCGTGTAGGGAAAGAGTGTATTGTCTAGTGTTGATATCGGTGGGCGGAGGGACATATAAAAAAAAAAAAAAAATAATGAATTCCTGGATAACGGAGAATAAATTAATTAATTATGGATGAGAAGGTAAAAAATATATTACATG
+
ABABBFFFFFB>ECGGGGGGGGGGGHHGGHHCGHAGGGGHHHHHFGHHGHHHGGHFGGGHGHGGGHHHHHHHDGHHFGHHHHHHHFGHHHHHFHHHHHHHGGGGEGHEEGGGFHHHFFHHHHHHHHHHHHGBB?FGH333/22>22?//?<//<----<.<.00=000CC@?-:@D-9-;-.//9//;////9//.//9/:@..-.:////9//://////9/////9//9/9;/BF//;.9/9//////9
@M03495:530:000000000-LYBTV:1:1104:17970:24896 2:N:0:ACAGGAAA+TAGACAAT
ATATTTTGCCGTTGATAAACCAGTCAGGAGTCCAAAGCTCACATGCTGACAGATCGGAAGAGCGTCGTGTAGGGAAAGAGTGTATTGTCTAGTGTAGATCTCGGGGGGGGGCGGGGCAATAAAAAAAAAAAAAAACAACAAAAAAGGGAAAACAATCAAAAAGAACAAAACAGAAGAAACAAGTAAATGAACAGATGCGCATACACATAAAAGAGTGAGCGCGTACACTACAAGTATAACGCTCTGCCAGA
+
CCCCCFFFFFCBGGGGGGGGGGHGHHHHHGHHHHHHHHHHHHHHHGHHHHHHHHHHGGGGHHHGGGGAEGHHHGHHHHHHGHGHFBF@BGGHHGB4FD444B?F/EE-----<9---<?B0<:FFCC=D=C-@><.9.......-.<....//..000000<..:///....//000</:/./0000000000//00:-.-..000::<0000./:0000<<----.00//0<00000<0.-<..00000.
@M03495:530:000000000-LYBTV:1:1104:7805:24908 2:N:0:ACAGGAAA+TAGACAAT
ATATTTTGCCGTTGATAAACCAGCTAATCCTGAAAAAAAAATCAAAGCTAATAACTACAATGCTAAGACCACGATGTGACTGCTATCAAAGTTAGATATATATGTAAATTATTCATCTGGCAAATCCTAGAATTATATCATACCTGCTCCAGCAATCACGACCTGTAATGGTTTAGTGGGTTGTTCACTGTTTCTGAAAAATGAAGATAGTTGTCCAGCTTCCAAAAAGTTTATTGTGTTTTCTAGTGGAG
+
AAAA1@3@1@>11113B31B1FFFCE1AFF3F1B1BA0A/AAA1FG10E111DBFFG1FA111FHBFFH0EC/EGGFGGHHBGFH2CGHHH@FF@GEHBBFGGG2FDBG2FBFGDGEGF1B0FHDF<1FG1GBGHHH2DHHHFGDGCFFHFHGGHBFFGCCBCGFGHBGHHFGHHEDGHA<FGGHHHGHFHGGGHHHGFF.CGHHHBGBGHFHHGFFBHBCGHB;<GFFFGGBGF0;F/999CFFGFGGFE
@M03495:530:000000000-LYBTV:1:1104:19800:24922 2:N:0:ACAGGAAA+TAGACAAT
ATATTTTGCCGTTGATAAACCAGCTAATCCTGAAAAAAAAATCAAAGCTAAAAACTACAATGCTAAGACCACGATGTGACTGCTATCAAAGTTAGATATATATGTAAATTATTCATCTGTCAAATCCTAGAATTATATCATACCTGCTCCAGCAATCACGACCTGTAATGGTTTAGTGGGTTGTTCACTGTTTCTGAAAAATGAAGATAGTTGTCCAGCTTCCAAAAAGTTTATTGTGTTTTCTAGTGGAG
+
AAABAFFFFFBAGCGGGGGGGGHHHHHHHHHHHHHHGGGGGFHGHHGHHHHHHHGHHFHHHHHHGHHHBGGHEGHG?FGHHGFHHBFGHEHBGGHHHHHHHHHHGHHHHGHHDGHHHHGHGHHHHHHHHGGHHHHHHGHHHHFFHHGFHHHHHGGHHHHGGGGGHHH1GGHGHGHGHGHHEE-ECHHHHHGHGGHHGH0GGHHEGGGHHHGHHHHGHHEGFFFG0;CEEFGGGGGGFBFGBFGGFGFG?FC
@M03495:530:000000000-LYBTV:1:1104:8005:24933 2:N:0:ACAGGAAA+TAGACAAT
ATATTTTGCCGTTGATAAACCAGTCAGGAGTCCAAAGCTCACATGCTGACAGATCGGAAGAGCGTCGTGTAGGGAAAGAGTGTATTGTCTAGTGTAAGACTCAGGGGGGGGCGTGGGAGTAGAAAAAAAAATAATGTAGGATGGTAGTAGAGTCCAATATAATAGTACAATAAACAAAAACTACTCAAGCAACGTACATAACACTGAATTCACAATGGGTGTAGATACACACTAGTGAATATATCACTTAA
+
BBAAAFF5BFDAGGGGGGGBGGGFGFFFFGHFHHFFHHHHHHHHFFHDDFFHEHHEG?FEHHGEEEGEGGHGEF3CG1FFFGEBDFF4@@BBF@@4444BB33331//--;-;----.../////..---;./////9//;//.///9////;9///:///////;////////9/..9..//9//////;/.9....//:/;//9////;///////.:.;/////////./////;////9;///////
@M03495:530:000000000-LYBTV:1:1104:20246:24933 2:N:0:ACAGGAAA+TAGACAAT
ATATTTTGCCGTTGATAAACCAGCTAATCCTGAAAAAAAAATCAAAGCTAAAAACTACAATGCTAAGACCACGATGTGACTGCTATCAAAGTTAGATATATATGTAAATTATTCATCTGTCAAATCCTAGAATTATATCATACCTGCTCCAGCAATCACGACCTGTAATGGTTTAGTGGGTTGTTCACTGTTTCTGAAAAATGAAGATAGTTGTCCAGCTTCCAAAAAGTTTATTGTGTTTTCTAGTGGAG
+
ABA3AFFBFFBBGGGGGFFGGGHHHHHHGFHHDHGHHCEEGHGHHGFBGGGHGGGHHHFHHFHHHHHHFFGHGGHGFHHHFHEHHGFHHHHFFHHHHHHFFFHH4FGHHGHHFHHHEHHFHHGHHGHHGGHHHHGHHHGHHHGHHFFFH2BCCGHGHCHGGFGFHHHHGHHGHHFHHGHHGECEGHFGHHDGHHHGHHHFCHHGFH0;GHGGHHEHHHHHE::CCFGEDCFFFFGGBBFGBFBFFGGGG0E
@M03495:530:000000000-LYBTV:1:1104:25417:24942 2:N:0:ACAGGAAA+TAGACAAT
ATATTTTGCCGTTGATAAACCAGCTAATTCCAAAGCTCACATGCTGACAGATCGGAAGAGCGTCGTGTAGGGTAAGCGTGTATTGCCTAGTGTAGATGTTGGTGGGGGCCGGGTCAATAGAAAAAAAAAAAAGGAGCGTGATGGAACCGGTTTAGATGGGGTACGTATCAACAATAGAGAAGTGGTTATGGGTGGATGGATCACATATCAATGAACCGAGGCGTTGCTAAAGCGACGAGACATAGATGTGG
+
AAAAAFD3BFD>EA1GGBAFGFHHFFDGHHHFFHGFHHHFBGHHBH1FGHFBAFCEFFCA0EEGEGGF01FF00BB1>EEEGGH21@B1FG1221@2222B?////////<</</0122>1@1CC></<<-<../.<-.;:/<0/0/.--;..9;000/.;../.;09.9;/0.00///////9/;-////-;---//-///-//99/////////-----------//////--;---;--/////////
@M03495:530:000000000-LYBTV:1:1104:6570:25025 2:N:0:ACAGGAAA+TAGACAAT
ATATTTTGCCGTTGATAAACCACCCTCCCTGTGGTCGTTATCTTACTCCTTCTGTCGTCAACGAATTTACTAATTCCAAAGCTCACATGCTGACAGATCGGAAGAGCGTCGTGTAGGGAAAGAGTGTATTGTCTAGTGTAGATCTGGGGGGGTGGCGTGTACTTAACAAAACAAAAATAGAAAAGAACAGACATATCAGGCAAAACATGACATAACTAACCAACTACACACTAACACACACATGACTAACA
+
ABBCAFFFFFBAGGGGGGGGGGGGGHHDDGHGHHGHGGGHHHHGHHHHHHGHHHHHGFFGGHGGEGHHGHHFFGHHHHHHGEGFHDGHHHHHGHGHHHHHGGGGFGGGFGEFFGHHHGHFFCGGFHFHHFHBFFFHHH33??2@2222//-----.-.:..////////;A.AE;.../////.:...;//..////////......://///;/;//;9./;.////9/;//;///9::9://///;///
@M03495:530:000000000-LYBTV:1:1104:23871:25083 2:N:0:ACAGGAAA+TAGACAAT
ATATTTTGCCGTTGATAAACCAGCTAATCCTGAAAAAAAAATCAAAGCTAAAAACTACAATGCTAAGACCACGATGTGACTGCTATCAAAGTTAGATATATATGTAAATTATTCATCTGTCAAATCCTAGAATTATATCATACCTGCTCCAGCAATCACGACCTGTAATGGTTTAGTGGGTTGTTCACTGTTTCTGAAAAATGAAGATAGTTGTCCAGCTTCCAAAAAGTTTATTGTGTTTTCTAGTGGAG
+
AAA>A@F54DDA2AGBGFGFGAF4FHHFH5GF53A5FEE2EGAGHHGFHHBHHEFHBBGFG3GHHHF3EGHH10?EGHHF4FCHDEFHHHHBGHGHHGG4GFGH?FFFBHGH4FFHFEGGHBGFGHGHFEFHHHGFFGH2GFH0FG0?GF1GHCGGBB1AECC/0<@1@FG?10FH>1>.C.@..=FDDGFF00=G0D0=.<00<;0:0:00;CGG0GBH00CGFHHG.:;00FFB0B9B/90C000;C0.
@M03495:530:000000000-LYBTV:1:1104:21056:25088 2:N:0:ACAGGAAA+TAGACAAT
ATATTTTGCCGTTGATAAACCAGGGACTCAGGCTGGACCAAAGCTCACATGCTGACAGATCGGAAGAGCGTCGTGTAGGGAAAGAGTGTATTGTCTAGTGGAGATATCGGTGGGGGCGGGGTGAATAAAAAAAAAAAAAAAAAAACAAAGAGGGACGTTAGGAACGAGACAGAAGAAGAGAACGTCCAGCAACGTCACAGAACGTCACATACACACGGAAGAGAGATCAAATAGAAGACAGAATATAGCAG
+
BCCCCFFFFFCBGGGGGGGGGGHGGGGHHHHGHHHGHFHHHHHHHGHHHHGHHHHHHHHFHHGGGGFGFGGFGGEHHHHGHHHHFHFHHHHHHBFFFG@313?3344B/>/?A////>/-<--.0000;00:---99@@------9...:;/....-.././00......///000//0./09....90/99;-....00;0;..9.;0000000.9--..../..900000000900////000000900
@M03495:530:000000000-LYBTV:1:1104:9666:25157 2:N:0:ACAGGAAA+TAGACAAT
ATATTTTGCCGTTGATAAACCACCCTCCCTGTGGTCGTTATCTTGCTCCTTCTGTCGTCAACGAATTTACTAATTCCAAAGCTCACATGCTGACAGATCGGAAGAGCGTCGTGTAGGGAAAGAGTGTATTGTCTAGTGTAGTGTTCGGGGGTGGGCTGCTCATTAAAAAATAAAAGAAGAATGAAGATAGGAAGTCTAATTAAGGCGTGAAAATAGGAACAAAACACATGTGAGAATCGAAGTAGGTACAA
+
ABBBBFFFFFBAGGGGGGGGGGFGGHGGGHHHHFGHGGGHHFHGHFHHFHHHFHHHGGFGEHEGGHGHHGHHFHHFEGHHHGHGFHHHFHHHHHGHHHHHGGFGFFHGFGGFGHGHFGEGEHGHDGFGHHH3DDFG?3BBF3222>///>-----./<.<0:00;000:-.:0000;.:9B900000090900.00000000000/9.-../9://9//......9..///////9/;../.:9///////
@M03495:530:000000000-LYBTV:1:1104:25605:25165 2:N:0:ACAGGAAA+TAGACAAT
ATATTTTGCCGTTGATAAACCACCCTCCCTGTGGTCGTTATCTTGCTCCTTCTGTCGTCAACGAATTTACTAATTCCAAAGCTCACATGCTGACAGATCGGAAGAGCGTCGTGTAGGGAAAGAGTGTATTGTCTAGTGTAGAGCTCTGCGGCGGGCGGGGCGTTACAAGAAAAAAAAAAAATCCCATCACGCGATCGAGTGCGGGGCGAGTAGTGCGCTAGAGCATGGCTAGGCCAGTCATAGCGTAAAGT
+
1AAAAFFFFFD1AFGGGGGGGGGGGHHGGGHHHHGHGGGCHHHHHGHHHHHHHFHHGGGGGHGEGHEHDHHHFHHHF2FHHFHHEFGGFHHHHHGHGHHHGGGG0FGCEEEEGHHHHGHHHHGHHHHHHHH2BGHHGF22>211111@1///<---;-9---;---/9/-9/9-9-;-9;9-;/99////---9---9-/9/-----9--9-/9//---9-//////-;-9--//-://:9///-;---//
@M03495:530:000000000-LYBTV:1:1104:8262:25179 2:N:0:ACAGGAAA+TAGACAAT
ATATTTTGCCGTTGATAAACCACCCTCCCTGTGGTCGTTATCTTGCTCCTTCTGTCGTCAACGAATTTACTAATTCCAAAGCTCACATGCTGACAGATCGGAAGAGCGTCGTGTAGGGAAAGAGTGTATTGTCTAGTGTTATTCTCAGTGGGTGGAGGCATAGTGTACAAAATAAAAAATAAAAAATACAAATGAAAGAGACAGTATGCACTGAGAAATAAAACTAAGTTAAATTTAAACACGTGTTCTAG
+
AB?AAFFDFFDAEFCGFGFFFCGAEECEFHHFGH2AEGGDHHGGBDGGFFDFFFGHFFFGGBDEEGHHEGGHA5DEFGHFFHHHHFHFFFHHHHHHBFHHGGGGHHGGEGGFEHFGHEFGGAGFBGGHH3B?B?DFFDB33322>222222?/?///?//1111111<1<101<1>F<<.00<00-.0000;:<0:00//////;:000000;;000909900;00;/9000;;0090000.9.././///
@M03495:530:000000000-LYBTV:1:1104:8307:25189 2:N:0:ACAGGAAA+TAGACAAT
ATATTTTGCCGTTGATAAACCAGAGCTCACATGCTGACAGATCGGAAGAGCGTCGTGTAGGGAAAGAGTGTATTGTCTAGTGGAGATATTGGTGGGCGGCGGGGGAATAAAAAAAAAAAAAAAAACAGAAGAAGCGTGAAGCGGAGAGTCCAAGCAGAAACATCAGTACTATAACAAGCTAGACACACACACATCTCAATACAATGAATATATACGAGCACAACATATCACTCAATAATGGAGTAACACGA
+
BBCCCFFFFFCBGGGGGGGGGGHHHHHHHHHHHHHHGHHHHHHHGGGGFHHGGGGGGHGGGGHHHHFG@FGGGHH@GHFGGB13B3B444BB3?>/1//////---.<0<0:<@D?@?9@--9--..<<B00//0-....:0---<<.<0000:.////0//00000000000:000/.0<0000//..<.<.000000000000<0B000<000...--.//../000:0:0/0<000000/:/0000.-
@M03495:530:000000000-LYBTV:1:1104:22490:25195 2:N:0:ACAGGAAA+TAGACAAT
ATATTTTGCCGTTGATAAACCAGCAATGTCACAACCACTTCTTGCCCTCCAAAGCTCACATGCTGACAGATCGGAAGAGCGTCGTGTAGGGAAAGAGTGTATTGTCTAGTGTAGATCTCGGGGGTGGCCGGGGCATTCAAAAAAAAAAAAAAAAGCAAAATAAGTACAGAGCATGAATATAATAGAAGAGAAATAATAGAACAGAAAACATAGAGTGATCACTTGTAACTCATCACTATAAACAACGTATA
+
BCBABFFFFFCAGGGGGGGGGGHHHHHHHHHHHHGGGGHHHHGHGHHHHGHEFHHHHHHHGHHHHGHHHHHHHGGGGHHHGGGGGFHHHHGFHHHHHHHFGHHHFHBGDEF4?344?44?E/<////00///---0<1=F0<GCG??-@?---:..////////9///////////////9////;;//.///99B//:9//9//////.9:B9////////://///9/:////9/;99////..-.99/
@M03495:530:000000000-LYBTV:1:1104:9748:25210 2:N:0:ACAGGAAA+TAGACAAT
ATATTTTGCCGTTGATAAACCAGCTAATCCTGAAAAAAAAATCAAAGCTAAAAACTACAATGCTAAGACCACGATGTGACTGCTATCAAAGTTAGATATATATGTAAATTATTCATCTGTCAAATCCTAGAATTATATCATACCTGCTCCAGCAATCACGACCTGTAATGGTTTAGTGGGTTGTTCACTGTTTCTGAAAAATGAAGATAGTTGTCCAGCTTCCAAAAAGTTTATTGTGTTTTCTAGTGGAG
+
>A33AFFFFFBAEAGGGGGGCGHGGHHHHHHHHGHHHGGGGHBHHHHEHGHEHHGHHHHHHHHGFGHGBFFHEEHG1FEDBGEHHDCGHGEEFHHHHHDBGHHHGHHGHBGHFFHHHHGHHHHHHHHFHHHHHEHHGHHHHHFBGF?GGFGHHHFG1@GFCCGGGHHHHHHHHHGHDGFGDFDDHHHGHHHHGHBGFGHHHHGG=GCGBBCFHHHEGHHGGHFFGFH?.CFFGGEFFGGGGGBFFGFFFB.
@M03495:530:000000000-LYBTV:1:1104:15621:25214 2:N:0:ACAGGAAA+TAGACAAT
ATATTTTGCCGTTGATAAACCACCCTCCCTGTGGTCGTTATCTTGCTCCTTCTGTCGTCAACGAATTTACTAATTCCAAAGCTCACATGCTGACAGATCGGAAGAGCGTCGTGTAGGGAAAGAGTGTATTGTCTAGTGAAGATATCGGGGGGGGGCGGGGGGATAAAAAAAAAAAAAAGAAACAATCTGAAAATCATATATGTGAATGATAGAACATATAGAACGAACAACGAAACGAGCAGACTAGTTAG
+
BBBBBFFFFFBAEGGGGFGGGGGGGHHGGHHHHHHHGGGHHHHHFHHHGHHHHHHHGGGHGHGGGHHHHHHHFHHHHHHHGGHHHHHHHHHHHHHHHHHHGGGGHHGGGGGGGHHHHGGHHHFHGHHHHEG3FDGHH3333?@@GFG@//@--;---;-----..//;/;@>D;=-B-..://;.:////////////////://///////9///////////...--..-...-..:--//.///////
@M03495:530:000000000-LYBTV:1:1104:22740:25237 2:N:0:ACAGGAAA+TAGACAAT
ATATTTTGCCGTTGATAAACCAGCTAATCCTGAAAAAAAAATCAAAGCTAAAACCTACAATGCTAAGACCACGATGTGACTGCTATCAAAGTTAGATATATATGTAAATTATTCATCTGTCAAATCCTAGAATTATATCATACCTGCTCCAGCAATCACGACCTGTAATGGTTTAGTGGGTTGTTCACTGTTTCTGAAAAATGAAGATAGTTGTCCAGCTTCCAAAAAGTTTATTGTGTTTTCTAGTGGAG
+
BBBBBFFFFFBAFGGGGGGGGGHFEH554FFD533522A20A3AAB52AB55B31BAF335A35FG@B32BB?>1FHB444EE4@43FGB3@F44GGHHHHG4FFGHHBDEFGHHHHHHHHHF4DGCFHFBHFFHFHFFGHHEGHHFGGHH22FFFFFFDGCCDF1FFDGHDGFHG1GHA.<-CFHGHHHGHFHEGGFHHHHFDGHH00B;GFGGHH/GHBB/C<G.ACB90CFFFBFGGBBBFFF0C.:9
@M03495:530:000000000-LYBTV:1:1104:15491:25269 2:N:0:ACAGGAAA+TAGACAAT
ATATTTGGGGGATGAGAAACCAAAGGAGGATTGATGGGATATATATTTTATCTTTGATAAACAAAAGGACCCGTGCTGGCGAAAAAGTAACATGTTGAGAGATCGGAAGAGCGGCGCGTAGGGTGAGAGTGAGTAGGGTAGAGAAAACAATTGGGGGGGGGAGAGAAAAAAAAAAAGAAAACTCTAATCACTGATAGTATAGCACGTGCTTCAGAGACAGAGGAAGAGATGAAGGTGATGAAGCGACGACA
+
>>111B3111>1A011F31000A000000001A1221/0102BD22D222122D2DD22D111/0BG/0B/////>/D1//////0/B2@2@B122221/1/1B////?000>/>//>@////0/<0111>11111<.</<000////.<0<0/.----9---9--//---9-------/-//9//////9//////9//;////-;---9/////----//-----;B/////////;/////--;--9-
@M03495:530:000000000-LYBTV:1:1104:12157:25331 2:N:0:ACAGGAAA+TAGACAAT
ATATTTTGCCGTTGATAAACCAGCTAATCCTGAAAAAAAAATCAAAGCTAAAAACTACAATGCTAAGACCACGATGTGACTGCTATCAAAGTTAGATATATATGTAAATTATTCATCTGTCAAATCCTAGAATTATATCATACCTGCTCCAGCAATCACGACCTGTAATGGTTTAGTGGGTTGTTCACTGTTTCTGAAAAATGAAGATAGTTGTCCAGCTTCCAAAAAGTTTATTGTGTTTTCTAGTGGAG
+
BBBBBFFFFFBAEGGGGGGGGGHHHHGHHHGHHHHHHGGGGHGHHHHHHFHHHFEHFFHHHHHGHHHHHHGHGEHGGHHHEGFHGFCGHGHHHHGHHHHHHHHGGHHHHGHGHHHHGHHHHHHHHHHHHHHHHHHHHHHHHHHFHHGGDHFHHHHHHHHGGGGGHHHHGHHGGHHHDGHHDFGAGFHHHHHHHHHHFHHHHHHHHFHHHHHFHHHHHHHHHHGFF0C?CFFGGGGGGGGGGGBFGGGGFFE
@M03495:530:000000000-LYBTV:1:1104:18631:25375 2:N:0:ACAGGAAA+TAGACAAT
ATATTTTGCCGTTGATAAACCACCCTCCCTGTGGTCGTTATCTTGCTCCTTCTGTCGTCAACGAATTTACTAATTCCAAAGCTCACATGCTGACAGATCGGAAGAGCGTCGTGTAGGGAAAGAGTGTATTGTCTAGTGTAGATCTCGGTGGGGGGGGGGACATGAAAAAAAAAAAAAAAAATAGTAAAACAACAGAGTGACAGCAATCATATAGATAACTAGGCATGGTAATAACGTAGCAAGACGAATGA
+
BBCCCFFFFFCAGGGGGGGGGGGGGHHGGHHHHHFGGGGEHHGHHHHHHHHHHHHHGGGGGGGGGHHHHHHHDFGHGHHHHHHHGHGHHHHHHHHHFGHHGGGGHHGGGGGGGGHHHGHHHHHHGFHGHFH3B3FFFDD3F322D@0///?///---;---.0000009:--9---9:--;.00900000....://009000.//000000:000000000//00..0000000.;...00/;/;--.00
@M03495:530:000000000-LYBTV:1:1104:21989:25385 2:N:0:ACAGGAAA+TAGACAAT
ATATTTTGCCGTTGATAAACCAGAACCATCCAAAGCTCACATGCTGACAGATCGGAAGAGCGTCGTGTAGGGAAAGAGTGTATTGTCTAGTATAGAAATAGGGGGGTGACGGATGAGTAAAAAAACAAAAAAAAAAAGTAACAGAATAGACGTCTCATCATAGACATAAGCATCTACGTGATGTCATAGCTAAGACATAACCCATGGACTCATATCACACTACCTTACTATTCTACGTGTTGTAAGCGTCT
+
BBBBBFFFBFDAEEFGGF5GEGAHHHHFHHGHFHGHGHHHHHHF5DHEGFFHFGGGGGHHGGEEEAEFGDHEE1FHEBBGGHG444B44@@444@43444B31?/-<<.0.-..-/000000:9-.9....---9--./////////9/9/.9..9/;/////////9/:9/;////....;/////////////;//////.;/////////:////9////.//;//////://...:..;9//9-...
@M03495:530:000000000-LYBTV:1:1104:10437:25390 2:N:0:ACAGGAAA+TAGACAAT
ATATTTTGCCGTTGATAAACCAGGACTCAGGCTGGACCAAAGCTCACATGCTGACAGATCGGAAGAGCGTCGTGTAGGGAAAGAGTGTATTGTCTAGTGAAGATATGGGGGGGGGGCGGGGCATTAGAAAAAAAAAAAAAAAAAAGACAAAGCAAATATTGCGAATGAATCGAATAATGAAGACAGTAATGAGAATCAAGATGGGTCATGTACGATGCATCTGACAACATAGACTCTGCACTCCACCTACA
+
AABCCFFFFFCCGGGGGGGGGGHGGHHHHHHHHHGHHHHHHHHHHHGHHHHHHBFHHFEGHGEGGHHHGGGF>FGEGHGFHHHCGFFFGGHHFG4BFFF4443344BBB//---:----9---://9///9A=@D--9-9-----../////////;/////.--9/////.://.///////://///9//////////////.//./////.9:.9//////9//..////://////////9/;.///
@M03495:530:000000000-LYBTV:1:1104:6831:25393 2:N:0:ACAGGAAA+TAGACAAT
ATATTTTGCCGTTGATAAACCAGGACTCAGGCTGGACCAAAGCTCACATGCTGACAGATCGGAAGAGCGTCGTGTAGGGAAAGAGTGTATTGTCTAGTGTAGGTATCGGGGGGGGGCGGGTCAGTAAAAAAAAAAAAAAAGAAAAAACAGTGGGATAGAGACAAAAAATCAAAAAAACTAGAACAACAAAAGTAATGCAAGAAACATGTATGATGAAATTAAAACAATATCTGTATAACAAGACAAGTATA
+
ABBBBFFFFFBAEFGGGGGGGGHGHHHHHHGHHGGHHHHHHHCHCGHHFHHFHHHHHHFFHGGGGGHGFGGE>EGHHHGHHHHFHEFGHHHHGFFHHHHGGF33B44?E///---;-;----;.9///9BD-@--@@---.../;.-...///9././///......9.//99/.--.9////;/...:..//////////./////////://///;///////../9///////////9.../..;9//
@M03495:530:000000000-LYBTV:1:1104:16744:25397 2:N:0:ACAGGAAA+TAGACAAT
ATATTTTGCCGTTGATAAACCAAAGCTCACATGCTGACAGATCGGAAGAGCGTCGTGTAGGGAAAGAGTGTATTGTCTAGTGTAGATCTCGGGGGTGGCCGTGTCATTAAAAAAAAAAAAAAAGAAAGTAGAATAAATGGTTGTGGGGATAAAACACAGACAAAAGTACAAAGAGTGTAGTGGAGGATCGATCAATGACAAGCATCTCACGTGTAGTGAGGGAGTCACGTAAGCATATGATGATCGACTAA
+
BCCCCFFFFFCAFGGGGGGGGGHGHHHHHHCGGHFFGHHGHGHH?EFGFHHGEEGGGHHFEFHHHGHHEGFFDGF5D@FGHG55@444BB1F/>/>/E00<//02BF333332></>>C-<--...//0000<000000000.....9../0000....9.//;.////9///////://9/./...9/...../////:;..///////.../;/////.....///../;.;////;////:/:.-;-/
@M03495:530:000000000-LYBTV:1:1104:17355:25418 2:N:0:ACAGGAAA+TAGACAAT
ATATTTTGCCGTTGATAAACCACCCTCCCTGTGGTCGTTATCTTGCTCCTTCTGTCGTCAACGAATTTACTAATTCCAAAGCTCACATGCTGACAGATCGGAAGAGCGTCGTGTAGGGAAAGAGTGTATTGTCTAGTGTAGATCTCAGTGGGGGGCGGGAGGTAATAAAAAAAAAAAAAAGAATAAGAACACCGAATCGTCAAGACAGACATACAGAATCAATACTACTTACAATAGACCACAGACATATG
+
ABBBAFFFFFBAFGFGGFGFGGGGGHHGGHGGHHGHGGGAHHGHFHHGGHHHHHHHGGGGEHGGGHGHHHHHGFHHGDHHHGHHHFGFGHHFHHHGHGHFGGGG1EBFEGGGGHGHHGHHHF3FBGFGHBHFDHHFHGB333@>>@2@@>2/</---9----;/////9;9;=--@F--;.9.//////9;9.---...9...//./9/9.//////:9/999////////////://9/....;.B////
@M03495:530:000000000-LYBTV:1:1104:11013:25452 2:N:0:ACAGGAAA+TAGACAAT
ATATTTTGCCGTTGATAAACCAGCTAATCCTGAAAAAAAAATCAAAGCTAAAAACTACAATGCTAAGACCACGATGTGACTGCTATCAAAGTTAGATATATATGTAAATTATTCATCTGTCAAATCCTAGAATTACATCATACCTGCTCCAGCAATCACGACCTGTAATGGTTTAGTGGGTTGTTCACTGTTTCTGAAAAATGAAGATAGTTGTCCAGCTTCCAAAAAGTTTATTGTGTTTTCTAGTGGAG
+
>>>1>FFFDFD>EEGFGFGGGGAFFGHHFHHFHHGHGCAEEHCGHHHFHHEF1EECGGCBGHHGHHHD1FGH/EEEGHHBDFFFH2BGHH11BGGHHHGHEFHH2FFGBFGHHHHHHDHHHHHFHFFEGGFGEHH1F22GGGFCBG<<GGFFGHHFBCGGC@@CFHD1@DGFHHH1>FGE.<<.CFFBGHHHEHFHH0GGHHHF0CGHEHGFCCC0;CGFC0/;;0...099FBBFBBC/CFFGGGGG?0C
@M03495:530:000000000-LYBTV:1:1104:21407:25456 2:N:0:ACAGGAAA+TAGACAAT
ATATTTTGCCGTTGATAAACCAGCTAATTCCAAAGCTCACATGCTGACAGATCGGAAGAGCGTCGTGTAGGGAAAGAGTGTATTGCCTAGTGTAGATCTTGGTGGGCGCGCGGTGATTAAAAAAAAAAAAAAAAAAGGAATATAACGCTGTCCTGGTGGGGTTAATTTAGATATACAGAGTGTTCGCGACATTGTTGGTGGAGAACGTATACAGGCCATGTCAGTCGTCTATGATAATATGTGCATCTACA
+
BBBBBFFFFFB>EECFGGGGGGHHHHHHFFHHHHHHHHHHHGHHEHGHGHBGGHFAFGHHHGGGGEGFGFGGFBFG3GGHFGFHF4BFGHH@B43@4B444BB?1/1>/>//<///3333?B2CGCCC---<-:--:.//90;00;.;A..0;00/:/.--;-./:/;//9//9/;////99///.-9-9-;9/;:.......9./9..//9///..9//://///..9;;/9//////////9////9//
@M03495:530:000000000-LYBTV:1:1104:24247:25514 2:N:0:ACAGGAAA+TAGACAAT
ATATTTTGCCGTTGATAAACCAGCTAATCCTGAAAAAAAAATCAAAGCTAAAAACTACAATGCTAAGACCACGATGTGACTGCTATCAAAGTTAGATATATATGTAAATTATTCATCTGTCAAATCCTAGAATTATATCATACCTGCTCCAGCAATCACGACCTGTAATGGTTTAGTGGGTTGTTCACTGTTTCTGAAAAATGAAGATAGTTGTCCAGCTTCCAAAAAGTTTATTGTGTTTTCTAGTGGGG
+
AAAABFFFFFBBGEGGGGFGGGHHHHHHGHHHHHGHHGGGGHHFHHEFHFGDGHGHHHHHHHHHHFHHBCGGFEEFCFGFFGFHHFFFHFFFFGHHHHHHFHHFEFFFHFHHFGHHGHFHBG4BHHGHHHHHHHHHHEHHHBBGHHHHEHHFHHHFFHHG?DGGFGH1FFG1FGBG1GHHEGGGHHHGFHGHHGHHFFDDCCGGFG00CCC::GGHCGFFC0:GB0..;FF000CBFGGGGF0;BBFG?.;
@M03495:530:000000000-LYBTV:1:1104:22375:25545 2:N:0:ACAGGAAA+TAGACAAT
ATATTTTGCCGTTGATAAACCAGTCTCCAAAGCTCACATGCTGACAGATCGGAAGAGCGTCGTGTAGGGAAAGAGTGTATTGTCTAGTGTAGATGTAGGTGGGGGGCGTGTCATTAAAAAAAAAATAAAAGAAGACCATAAGTGTACGGGAATCCGTAAATAACAACAATACCAGACATAGTACGTACCACACAAAGACTCACTAACACTATATTAGAAGCAGCGATACGAACATCAACACAACGCACTAC
+
AABBBFFFFFBAEGGGGGGGGGHHHHHHHHHHGHHHHHHHHHHHHHHHHHHGEFGHGHGFGEEGGHHHGHHHHB?GHHGHHHFGFHGG3@@@444B4BBBB1///-----./00;0009FD-A-:.:9///.9///..//;/:/;//..-.-.//.....:/:9//:..//:///...99/9//.;:..//.....//:9////////:///////9//////.-;..-...--////;/A...-----//
@M03495:530:000000000-LYBTV:1:1104:22410:25565 2:N:0:ACAGGAAA+TAGACAAT
ATATTTTGCCGTTGATAAACCAGCTAATCCTGAAAAAAAAATCAAAGCTAAAAACTACAATGCTAAGACCACGATGTGACTGCTATCAAAGTTAGATATATATGTAAATTATTCATCTGTCAAATCCTAGAATTATATCATACCTGCTCCAGCAATCACGACCTGTAATGGTTTAGTGGGTTGTTCACTGTTTCTGAAAAATGAAGATAGTTGTCCAGCTTCCAAAAAGTTTATTGTGTTTTCTAGTGGAG
+
3AAAAFFFFFDAGCFGGFGGGGHHHHHHHHGHHHFHGAEEGHCHHF5AGFGD3GEBGFHH5DHHHGHHFFGH10BFF@GFFDCFE@?GHEHEGGFHDHHHGHHHHHHHHHHHHFFHDGHGFHHFHHGHHHHHHHHHEFHFHHHHEHFCHFGC2CFFFGHGGGGDCGBFGHDFGFGHGGHFFFGD<GBG0DDGDGHBDG0D<GH00CCGEGHBGGBCFFGFFGBGBF.CA09CFFCFCF//FFGGGGGGGEA
@M03495:530:000000000-LYBTV:1:1104:19372:25629 2:N:0:ACAGGAAA+TAGACAAT
ATATTTTGCCGTTGATAAACCAGTCAGGAGTCCAAAGCTCACATGCTGACAGATCGGAAGAGCGTCGTGTAGGGAAAGAGTGTATTGTCTAGTGTAGATCTCAGTGGGAGTCGGGGGATTTAAAAAAAAAAAATAAGAAAGATAGTGGGGTGATGGTGCTAAAGAGAGGACGCATATAGCTATCGAATATAAGTCTTTATGATTCGCTCTGAATGATCATGCAGAGACACAGTCACGACATGGACTATACG
+
AAABBFFFFFBBGGGGGCGGGGHHGHHHGGHHHGHHHHGHHHGHHHHHHHFHGGHHGEGEFHHFEGGAEGHHHGHHHHGH4DFFFHF444F@GH44344B4B4B@@G111/3/>/////222222@//<----.00000///00000..-.-.0009000000;0//....9;-;.0000000/..//9//9////////:/9//...9.////////:9////9.....;./;//..-;.:.//9//9/.
@M03495:530:000000000-LYBTV:1:1104:13217:25680 2:N:0:ACAGGAAA+TAGACAAT
ATATTTTGCCGTTGATAAACCACCCTCCCTGTGGTCGTTATCTTGCTCCTTCTGTCGTCAACGAATTTACTAATTCCAAAGCTCACATGCTGACAGATCGGAAGAGCGTCGTGTAGGGAAAGAGTGTATTGTCTAGTGGAGAACTCGGGGGGGGGGGGGGCAGTAAAAAAAAAAAAAAAATATTAGAGGAGCGACGGTAGAGTGAAGAGAAAAATCAGTAAATTATGAATGTATTAGAGAGCACTCATAAG
+
ABAAAFFFFFD>EEGGGGGGGGGGGHHGGGHHHGHHGGGHHHFHHGHHGHHHEHHHGGGHGHGGGHGHAFGHEHHHHHHHHHHHHHHHHHFHHHHHHHHF?FGGHHFEEEEEEHHHHGHHGHGH3GHFHHHFGGHDGG02/2022</?<@------9-9--;.//B/:B=;;9=------.9//////....9----...////////..//..9////////9/;////////9////9;././//////
@M03495:530:000000000-LYBTV:1:1104:12644:25702 2:N:0:ACAGGAAA+TAGACAAT
ATATTTTGCCGTTGATAAACCAAAGCTCACAGCTGCAGATCGGAAGAGCGTCGTGTAGGGAAAGAGTGTATTGTCTAGTGTAGATATCAGGGGGGGGCGGGGCATTATAATAAAAAAAAAAAAAGAAATCACCTGGAATCCATCATGTCTGAACGATATCGAAACTGAACTGATACACATCTAATACCTCAAACTTCACCTCGAACCCTATGTTCTAACGAATCATAATAACATGTCGAATTTACTTTGTA
+
AAABBFFBFFCAGGGGGGGGGGHHHGHHHHHCGHHHGHHHHHGGGGHBAEBEEGGHGHHGFGHHGHDEGGFGGBDFFEH@5D@444B44431//<9----9---;9///9//:;//-9-;-:;-.;.//::///:.////////:///9/;/9/:.9.:/.9/.-9;/////::///9/;///;/////9///////;///.../9-..//////////.....:///;////9://.../9//////9//
@M03495:530:000000000-LYBTV:1:1104:21517:25785 2:N:0:ACAGGAAA+TAGATAAT
ATATTTTGCCGTTGATAAACCAGGGACTCAGGCTGGACCAAAGCTCACATGCTGACAGATCGGAAGAGCGTCGTGTAGGGAAAGAGTGTATTATCTAGTATAGAGCTCGGTGGTCTGCGGAGCACTAAAAAAAAAAATAAAAAAAAAGACAAGGCTGATGGAGCTCTGAGAAGTATAGGACTGGATGCAGTAGAGGAACTGAGGATCAGAGTTAGTGCTCTGTATCTAAGACAGCTTTCAACTACACGATC
+
BBBBBFFFFFB2EEGGGGGGGGHGGGGHHHGBFGHGHHHAGHHHHHHHHHHGHHFHHHGGFGEGGGGHHGGGGEEGCGHGHGEHEEGHHHHHH@BGGHH444@43B33?/////3433<//>//02B22<2</<D?C0111<0---::C///.:.;..0;0;9/.000;000/0;0;0009/..;;//00/;//;..9.////.//;:///9//////////;///9/9////..///////////..-..
@M03495:530:000000000-LYBTV:1:1104:17754:25870 2:N:0:ACAGGAAA+TAGACAAT
ATATTTTGCCGTTGATAAACCAGCTAAACCTGAAAAAAAAATCAAAGCTAAAAACTACAATGCTAAGACCACGATGTGACTGCTATCAAAGTTAGATATATATGTAAATTATTCATCTGTCAAATCCTAGAATTATATCATACCTGCTCCAGCAATCACGACCTGTAATGGTTTAGTGGGTTGTTCACTGTTTCTGAAAAATGAAGATAGTTGTCCAGCTTCCAAATAGTTTATTGTGTTTTCTAGTGGAG
+
BBBBBFFBBFDAEFGGGGGFGGHHGHH5FFGFFGFFHGGEEHGHHHGHHGHFFFEHHHHHHHHHHHHHHHHHEEHGFGGHFFFGHGFGHHHBGHHHHHHGHHHGFHHHHHHHDHHHBHHGFEGHHHFHHHEHHHHHHHHHGHHHHHHHHCGHHHFHHGHGGGCGHHHEFFHHH<<GFHEA<FFDHFHHHHFHDGHHHHFHGGHEHFFGHGHEHHGFBGFFHFHFHH0;BBFFBGEFFB9BF/0FFGGFFEE
@M03495:530:000000000-LYBTV:1:1104:15274:25875 2:N:0:ACAGGAAA+TAGACAAT
ATATTTTGCCGTTGATAAACCAGGACTCAGGCGGACCAAAGCTCACATGCTGACAGATCGGAAGAGCGTCGTGTAGGGAAAGAGTGTATTGTCTAGTGTAGATCACGGGGGTCGGCGGATCATTAAAAAAAAAAAAGACAGAGATATAGACTGGAAGGATGGAGATTTGCAGATGCACGTGGCTTCAAGAAATGAGTCTAGTGGTGGTGAACCTGGTAGTGATAGGAGACTTCGCTTAACTGTGAAGAGGC
+
AABCCFFFFFCAEEGGGGGGGGHGHHGHHHGHGGGGGHHHHHHHFGHHHGFFGGHHHHHGGFGGHHHGEFGFGFCGFGHHHHHHFFEFHHHBFHHHHG44344433?/<<///<//<---<.0000=DDDCA????..9:////00////9;;.///..//.:/://///////////....9..;//:99//9//:////9/.9.:..///./.;;///////;///..///.:...///////:/9...
@M03495:530:000000000-LYBTV:1:1104:6527:25889 2:N:0:ACAGGAAA+TAGACAAT
ATATTTTGCCGTTGATAAACCAAAGCTCACATGCTGACAGATCGGAAGAGCGTCGTGTAGGGAAAGAGTGTATTGACTAGTGTTAGTCATGGTGGTGGGCGGGCTCTTAATAAAAAAATAAAACATGGGAACAGATCTATATTAATGATTACCTGAACCATAGATTAATGATAAGCAAATCATCTGAATTACTGGAGTATAGATCAGAAAAGTGTCGAGAAGGATAAACGAGTACGTGAAAGTCGAGTATA
+
BBBBBBFFBFD>EEEGGGGGGGHFHGGGHHHDFFHH5FFHFBGHEGFGHHBEEEEEEGBFFFHFHHBCFFFGF@F5DFEGFD@B444444433B?111/1//>/>/22222>@222</011?1?/<10.01<>001<110=000000=000<000<0/..0:;00<00:0:000000:/00000000090009;//.//0900000090//90990..-../:.//;/;...../.....:/9/:.-;.//
@M03495:530:000000000-LYBTV:1:1104:7199:25916 2:N:0:ACAGGAAA+TAGACAAT
ATATTTTGCCGTTGATAAACCACCCTCCCTGTGGTCGTTATCTTGCTCCTTCTGTCGCAACGAATTTACTAATTCCAAAGCTCACATGCTGACAGATCGGAAGAGCGTCGTGTAGGGAAAGAGTGTATTGTCTAGTGTTGATCTCGGTGGGTTGCAGCGTAGTATTAAAAAAAAAAATACTGAAACAGGGACCGACTTTAACAAGATAATAAAATAAAGATCATAGAATCATTCTCTCGCAATATTATCAC
+
BBBBBFFFFFDAEGGGGGGFGGGGGHGGGHHHHHGGEGGHHHHHGHHHHHHHHHHHGGGGGGGGHHHGHHHHEHHHHHHGHFHHFFGHHHHFGFHHHHHCFGGHHHGGGGGGHHHHGHGHHHHHHHHHHHDGFHGH?32<222220?/<<////0111->.-.111>1=GF-C--:-.00;00000//...;.-;-A.//////..///////;///9//9//;/B////////////9.-.99///////
@M03495:530:000000000-LYBTV:1:1104:13869:25916 2:N:0:ACAGGAAA+TAGACAAT
ATATTTTGCCGTTGATAAACCAGGACTCAGGCTGGACCAAAGCTCACATGCTGACAGATCGGAAGAGCGTCGTGTAGGGAAAGAGTGTATTGTCTAGTGAAGATCTAGGGGGTGGGGGTGGCAATAATAAAAAAAAAAAAAAAAAAAAAATGAGAAGATGAGAAGGGTAGAGAAAATGAAGTTGAAGAGAGACTAGAAGCAGGGATACATAGATCTCATATACGTAGAATGAAGTAGCGTAGTAGGAGAAA
+
AABBCFFFFFDAGGGGGGGFGGHGHHHHHHHHGHGHHHHHHHHHGHGGHHHHHGHGHGDGHGGGGHHHGGGE>EGFHFGGHHHHGBFBGDFB4B@BG4344433@4B43//>/>/<><///001?111=1FB1>----;-----------.00000/0000000/..9/.0009;:0000000:0000./.:;00000000/.-9//000000::00000009;00..0909000000-..9.0000/..0
@M03495:530:000000000-LYBTV:1:1104:23749:25923 2:N:0:ACAGGAAA+TAGACAAT
ATATTTTGCCGTTGATAAACCACCCTCCCTGTGGTCGTTATCTTGCTCCTTCTGTCGTCAACGAATTTACTAATCCAAAGCTCACATGCTGACAGATCGGAAGAGCGTCGTGTAGGGAAAGAGTGTATTGTCTAGTGTAGAACTCGGGGGGCGCCGGTGCAAGAAAGAAAAAAAAGATGTATATATAGAGCACGAGAACATGTTATCTAAGTAGACAATATATGTACTCGACAAACGGCTGCTACTGTAGT
+
@BBCCFFFFFCAGGGGGGGGGGGGGHHGGHHFHHFHGFGHHHHHHHHHGHHHFHHHGGGGGHGGGHFHHHHHGFHHGHHGHGHHH3FGHHHHHHHHHHHFGGGHGHGGGGFG?GHHGHFHHHHHHGHHHH3BGHHHFBBD32@2@/A/<A------9-;-9///////.;/A9--..///9/9:////9;//.-9-..;//////////9//////9/////B////9/..9.-/...---.///;///;:
@M03495:530:000000000-LYBTV:1:1104:7473:25998 2:N:0:ACAGGAAA+TAGACAAT
ATATTTTGCCGTTGATAAACCAGGACTCAGGCTGGACCAAAGCTCACATGCTGACAGATCGGAAGAGCGTCGTGTAGGGAAAGAGTGTATTGTCTAGTCGAGATATACGTGGCCGTCCGCTAAATAAAAAATTACAACTTATCTTAACTATCACACTGCGCCTCGTCTCGACAACTCCTGTCACTCGAGCACACGGCTACACATAATACGGTTCCTACGAGTCATCACCTCAATTATACAAGTATGAAGAT
+
AAA?1B3DFFDA?11BGAAFEFAF0AFHGHGHFHCH00F0/AGFFFFHHHFDHEGFH0FBGGGFG0GFGEEE>BG0EGGFFEGFGFG1@BGGHFG22@1/////>2220B0//0//</<<?/?12211>1>01111111111<1?1@1?11<1111>11.-....<..//<@.-.:0;0;0/0:00..:.:./.---9./0/0009000.9/.;/0//9--;;///;/-/;//9//99///////////;/
@M03495:530:000000000-LYBTV:1:1104:17076:25998 2:N:0:ACAGGAAA+TAGACAAT
ATATTTTGCCGTTGATAAACCAGCTAATTCCAAAGCTCACATGCTGACAGATCGGAAGAGCGTCGTGTAGGGAAAGAGTGTATTGTCTAGTGTAGATCTCGGGGGTCGGCGGGGCATTTAAAAAAAAAAAAAAAAAAAATGAAAGCACAAGATAAGCTAAATGTCAAATACAAAAAAAAAATATACAGAATGACTAAGAAGTGTAGTCAAGAGGTATAATGATAATGATTAGATGAGAATTACTAGTTCAA
+
BCCBCFFFFFCAEGGGGGGGGGHHHHHHHHFHHHHHHHHHHHHHGHGHHHHHHHGGGGHGFEEGGGGFGGHGGGHHFHGHHHHHHBGFGHH3@43@B@44?1>/?//>////-<--<000<<=GCGC99:9B-----;-.9000;/0//9./0000000000000:00000009..----;.909000000000000000/00000000000;.9;0000:90000000:000;0090:::00:0000000
@M03495:530:000000000-LYBTV:1:1104:18203:26012 2:N:0:ACAGGAAA+TAGACAAT
ATATTTTGCCGTTGATAAACCAGCCTCCCTGTGGTCGTTATCTTGCTCCTTCTGTCGTCAACGAATTTACTAATTCCAAAGCTCACATGCTGACAGATCGGAAGAGCGTCGTGTAGGGAAAGAGTGTATTGTCTAGTGTAGAGCTCGGGGGGGGGCGGGGCATTTAAAAAAAAAAAAAAAAGTAATATATAATGTATAAGGCACACGAAAAGAAAACAAGATATAACGAGCATGTAAATATGTCTGATAGG
+
ABCCCFFFFFDBGGGGGGGGGGHHGHHHGHHHHHGHGGGFHHHGHHHHHHHHHHHHGGGHGHGGGHHHHHHHFFHHHHHHHHHHHHFFHHHFHHHHGHHHGGGGFHHFGGGEGHHHHGHHHHHHGHHHHGF?BBGHGG33333322/>//@-9-<-99----/000000<@-9-----<--.000<0000<000<000<00/../.--..-/.<//<../:<00000...--<0<000000000000000/
@M03495:530:000000000-LYBTV:1:1104:19732:26017 2:N:0:ACAGGAAA+TAGACAAT
ATATTTTGCCGTTGATAAACCACCCTCCCTGTGGTCGTTATCTTGCTCCTTCTGTCGTCAACGAATTTACTAATTCCAAAGCTCACATGCTGACAGATCGGAAGAGCGTCGTGTAGGGAAAGAGTGTATTGTCTAGTGGAGATCACGGTGGTGGGCGGGGCATTAAAAAAAAAAAAAAAAAACAAAACTAATACTCGCAGGAAAAAGAATACAAATGAACTAGAGAATCAACTGACTGAAATGTAATCTAT
+
BCBCCFFFFFCAEGGGGGGGGGGGGHHGGGHHHHHHGGGHHHHHHHHHHHHHHHHHGGGHGHGGGHHHGHHHHHHHHHHHHHHHHHHHHHHHGHHHHHHHGGGGHHGGGGGEFHHGHGHHHHHHBGGHHHH3FGHHH302=2222@/?/??///>//-----/00000:BG-;9@-9-----...9..0:9:0000.:-;-.///....0;B000000:000090;00000/0900000000000000090
@M03495:530:000000000-LYBTV:1:1104:22023:26039 2:N:0:ACAGGAAA+TAGACAAT
ATATTTTGCCGTTGATAAACCAGCTAATCCTGAAAAAAAAATCAAAGCTAAAAACTACAATGCTAAGACCACGATGTGACTGCTATCAAAGTTAGATATATATGTAAATTATTCATCTGTCAAATCCTAGAATTATATCATACCTGCTCCAGCAATCACGACCTGTAATGGTTTAGTGGGTTGTTCACTGTTTCTGAAAAATGAAGATAGTTGTCCAGCTTCCAAAAAGTTTATTGTGTTTTCTAGTGGAG
+
1>AAAFFFB1@>EECGBFGF1ABFFHBGBGHF1111GG?/EFHHCFFHHEGB1G/1FEGHHBBBG2FHEFFEGGFG>GG2FFHFHGGHEFFHHEGFBDDEGDFF>BGHE2GGHHHFHF12>FFH2<1FFDGDFGFHHFFGFFDGHFHFFBGBFC0<F1G/ACCEHHF11FG?GFFFFFEHAFCGHFGHHH<D<0=D0=DG.CDBB0CBGGHFC;CGFCFFFHCCCGEE?;B00;FBBFFBC/9FFCFFF0C
@M03495:530:000000000-LYBTV:1:1104:10305:26058 2:N:0:ACAGGAAA+TAGACAAT
ATATTTTGCCGTTGATAAACCAGCTAATCCTGAAAAAAAAATCAAAGCTAAAAACTACAATGCTAAGACCACGATGTGACTGCTATCAAAGTTAGATATATATGTAAATTATTCATCTGTCAAATCCTAGAATTATATCATACCTGCTCCAGCAATCACGACCTGTAATGGTTTAGTGGGTTGTTCACTGTTTCTGAAAAATGAAGATAGTTGTCCAGCTTCCAAAAAGTTTATTGTGTTTTCTAGTGGAG
+
BBABBFB@DFB2AEG5DEGFGFGFHHFFFFGGG3GFAE2AEF3FGFBFFGB53AEEFGF35FGFHFHHHECEE?GGAHHGHEEHBDFFEHHHHGH3F4GHGHHGBGHHHFHHHHHHHHHHHHHGHGHHHHBGHHHHHGHHGHHHHF01F1FGEFFGHFHFFGGFGDDFFD<FGFGHBF0>ACDFHHFFFGGGFGHHFGDGFGHFGHGHHHHBHHBFHH/GGB/CGCH.C0BFFGGBFFFBFFGGGFB0.FE
@M03495:530:000000000-LYBTV:1:1104:22800:26120 2:N:0:ACAGGAAA+TAGACAAT
ATATTTTGCCGTTGATAAACCAGCTAATCCTGAAAAAAAAATCAAAGCTAAAAACTACAATGCTAAGACCACGATGCGACTGCTACCAAAGTTAGATATATATGTAAATTATTCATCTGTCAAATCCTAGAATTATATCATACCTGCTCCAGCAATCACGACCTGTAATGGTTTAGGGGGTTGTTCACTGTTTCTGAAAAATGAAGATAGTTGTCCAGCTTCCAAAAAGTTTATTGTGTTTCCTAGTGGAG
+
1A1>1DF31DD1A1EGG3FBC0A0C11FDGHCD1AGE0A/AFGBGH1CA11FAFAGG11B11F22@1GBEHHG>GE///>>/CGH1BB@FGFGHGGEFFGFHHE2BGE2EHFHBBDGHHGFGHFDGBB21FBGF122FGFFF1GFGFF1@F1000<GFECGCG?GG11<>1>F0C110<-<<CFEB;0;<CC0;C000::.:009B09BF9CFFGGG/9BFE/;0;;..9090;B0;0;/;/BBBBB/-99
@M03495:530:000000000-LYBTV:1:1104:14521:26123 2:N:0:ACAGGAAA+TAGACAAT
ATATTTTGCCGTTGATAAACCAGCTAATCCTGAAAAAAAAATCAAAGCTAAAAACTACAATGCTAAGACCACGATGTGACTGCTATCAAAGTTAGATATATATGTAAATTATTCATCTGTCAAATCCTAGAATTATATCATACCTGCTCCAGCAATCACGACCTGTAATGGGTTAGTGGGTTGTTCACTGTTTCTGAAAAATGAAGATAGTTGTCCAGCTTCCAAAAAGTTTATTGTGTTTTCTAGTGGAG
+
1A1AAFFBF1AA1EFFFGG1FECCGFFBF3FDB1FFAEAEEHB1EFGGGBEFFFGFHEHHF1A2EGHH1BFG?>FCFBD2FE0BFHBGBGFFGHHH2FFDFFHDB>FFF2B2B2FEHHHFGBFHFFFDFFHHHGHGHFHHFBDFDHA1FCC10@C1F11?<</AGHF?GFB0?</G<FHA<FCGABDGFHFBDFG0000=CH000;:0;C:GHHFGGBBG0CFHF0C..90CFGB0;BFBBBFFF000CC.
@M03495:530:000000000-LYBTV:1:1104:21217:26164 2:N:0:ACAGGAAA+TAGACAAT
ATATTTGTTCGATTAGAGGTTAGCCGGGTGACTTTGTGTTCTATATTTTTCCGTTGATAAAACATCAGGGATACGTCCTCTTATCCCACCCCACCAACATCCCAAGCACACATTCGGATAGAACGGAAAAGCGACGTGTCGGGAAAGGGTGTATTGTCTGGCAAGAATGTACGTGCGGGGAGGAGAGCACATAAGACATAGAGACTTAGAAGTGACTGAGTGAAAATGCATCAACAGTCGTGCGCAGCTGG
+
>1111333>3A13A1AB11A1B1110000A01B211200022A2222A2101/BFA/2AD11BB1111B0/A0B/1A//D1@1@11110/>////?/?/010/B>/>00B0/12120?//111BEE///0<0////</00/<@//<>0.<.<1>11=1=0/0/0.//<0=00.//.-------....././00;///////9//-//////;///;////:////////////://://-9-------//-
@M03495:530:000000000-LYBTV:1:1104:20783:26194 2:N:0:ACAGGAAA+TAGACAAT
ATATTTTGCCGTTGATAAACCAAAGCTCACATGCTGACAGATCGGAAGAGCGTCGTGTAGGGAAAGAGTGTATTGTCTAGTGTAGGTGGCGGGGGGGGCCGGGTGATTTAAAAAAAAAAAAAAAATGGGAGGGAGGAGGATGTGTAGGGGTAGGAGTAAGACCAATAGAAGGCAGGCAGAGATCAGGGTGGCAGAGAGATAGCATCCTAACGGACAGGAGATCTAGGCGACAACGATCACGTGGTTGCACG
+
CCBCCFFFFFBAEGGGGGGGGGHHHHHHHHHHHHHHHHHHHHHHFGGGHHHFEFGAEF2DGGFFHHBGFGGHFGH5GHGHGD55333311>>///-99-----.-./9///9/:@;@DC-@-:--.//...--..-.:9.//;/////......//./:///9..//:///....-....../////...-......9.///////////..-.--.....///////-9---.9.9..;9.......//.
@M03495:530:000000000-LYBTV:1:1104:8108:26217 2:N:0:ACAGGAAA+TAGACAAT
ATATTTTGCCGTTGATAAACCACCCTCCCTGTGGTCGTTATCTTGCTCCTTCTGTCGTCAACGAATTTACTAATTCCAAAGCTCACATGCTGACAGATCGGAAGAGCGTCGTGTAGGGAAAGAGTGTATTGTCTAGTGTAGGGCTCTGTGGTGGGGGGGGCATTAAAAAAAAAAAAACAACAATAACAAAGATGATGTAAGTGGCATACACAAAGAAAAAGTTACAACAGCATGTCTAACAGTACTATAGA
+
BBBBBFF5FFBAEFGGGGGGGGFFGHHGGHHFHFGHFGGHHHGHEHHGHHHHHGHGEFFHGHGGGHHHHHHHDFHHFGGHHEHHHHGHHHHHHHHHHFHEEFGGFGHGGGGEGHHGHGGHHHFGFGHHHHHBF3GHFF33B2/20/2<2@C2////>;---9.///999-;----9-;....9//9///.///////9//////..//////..//./.;;/9B///;....////;//////9//9//9/
@M03495:530:000000000-LYBTV:1:1104:20664:26253 2:N:0:ACAGGAAA+TAGACAAT
ATATTTTGCCGTTGATAAACCAGCTAATCCTGAAAAAAAAATCAAAGCTAAAAACTACAATGCTAAGACCACGATGTGACTGCTATCAAAGTTAGATATATATGTAAATTATTCATCTGTCAAATCCTAGAATTATATCATACCTGCTCCAGCAATCACGACCTGTAATGGTTTAGTGGGTTGTTCACTGTTTCTGAAAAATGAAGATAGTTGTCCAGCTTCCAAAAAGTTTATTGTGTTTTCTAGTGGAG
+
3>AAAFFFFFBAEGCGGGGGGGHHHGHHGFHHDHHHGGGCGHFFHHFGHHF5BGEGHGGGHGFHHEHHHFGHGEHGHHHHHHFFHGFFGHHGHHHHHHHHHHHHGHFHHFHHHHHGHGHHHHHGHGHHHGHGFGHFHHHHHHH2GHFCG2GC2GHDGFHDEDGGHGH?FGFGFGHHHFAGDFDGHHHHHHGFGHHHHHG0GGGHHFFBFHHHHG0GFFGFHBGHBGC.EFF09FFGFF9=C/9CBFBF?0C
@M03495:530:000000000-LYBTV:1:1104:14081:26315 2:N:0:ACAGGAAA+TAGACAAT
ATATTTTGCCGTTGATAAACCAGGACTCAGGCTGGACCAAAGCTCACATGCTGACAGATCGGAAGAGCGTCGTGTAGGGAAAGAGTGTATTGTCTAGTGTAGATGTCGGTGGGGGGCGGGTCCTTACAAAAAAAAAAAAAAAGAACTTCTGTAGAGTGGCACATCTTAAATATAAAAAGAATTAGTATTAATAATATATCATATTAGTAGTGTCGTAGTCAGCTGACAAGTTTGTCTAGCGATGTAATGAG
+
BCABCFFFFFCBGGGGGGGGGGHGHHHHHHHHHHGHHHHHHHHHGHHHHHHHHHHHHHHHHGGGGHHHGGEE>EGHHHGGHHHHHGGFGHHHBFFFGGG@4@444B?//>?///<--9----.9000009..@B->;>F9--.:./0000000;00;0../0/000000000000000...00000900000000:00000000000:900/00.:..90000000900.0000/0:900--...0:0090
@M03495:530:000000000-LYBTV:1:1104:7123:26338 2:N:0:ACAGGAAA+TAGACAAT
ATATTTTGCCGTTGATAAACCAGCTAATCCTGAAAAAAAAATCAAAGCTAAAAACTACAATGCTAAGACCACGATGTGACTGCTATCAAAGTTAGATATATATGTAAATTATTCATATGTCAAATCCTAGAATTATATCATACCTGCTCCAGCAATCACGACCTGTAATGGTTTAGTGGGTTGTTCACTGTTTCTGAAAAATGAAGATAGTTGTCCAGCTTCCAAAAAGTTTATTGTGTTTTCTAGTGGAG
+
>AAABF55@4AACE4BAGFDEEEHEEFHHHHFFFF5AA2EFHGGBGGBFFDBBGEGGB3FG3FEHGGHHCGFEC1FG4GFBEB4@B3FGFFGGHHHHHHFFHFHBFFFHEHHFFHH4FHHHHGFBHHHHHHHHHHHHGHHHHF2FGGHBGFFFCFG2GCD?<@EH1GFGHHFEFFHHGHEFGGGEHFHGFGFDFHGHHGH.<DF0=0<GF;CGHG00/:GHH/C0CE?9BFGGGGGGGGG/B0BFGFF?GE
@M03495:530:000000000-LYBTV:1:1104:7534:26394 2:N:0:ACAGGAAA+TAGACAAT
ATATTTTGCCGTTGATAAACCAGCTAATCCTGAAAAAAAAATCAAAGCTAAAAACTACAATGCTAAGACCACGATGTGACTGCTATCAAAGTTAGATATATATGTAAATTATTCATCTGTCAAATCCTAGAATTATATCATACCTGCTCCAGCAATCACGACCTGTAATGGTTTAGTGGGTTGTTCACTGTTTCTGAAAAATGAAGATAGTTGTCCAGCTTCCAAAAAGTTTATTGTGTTTTCTAGTGGAG
+
AAABBFFFFFBAEEGGGGGGGGHHHHHHHHHHDEGFFEEGGGFHHFFHHDGHGFDFHHFHHHHHHHHHHGHHFEHGHHHFGHBHFGGHHHHHHHHHGHHHHHHHGFHHHHHHFHHGHGHHHHHHHHHHHHHHHHHHGHHHHHHHHHHHFBCGEHHHHGHGCFGGHHHHGHHHHHHGHHFHEGGDGHHGHHHHHHHHHDHFCFHBDGFHEGCFFCGHHHECCFGHHHHGD9FFGGGGGGBFGGGGB00B.;A
@M03495:530:000000000-LYBTV:1:1104:24258:26399 2:N:0:ACAGGAAA+TAGACAAT
ATATTTTGCCGTTGATAAACCAGCTAATTCCAAAGCTCACATGCTGACAGATCGGAAGAGCGTCGTGTAGGGACAGAGTGTATTGTCTAGTGTAGAATTGGGTGGTTGGTGCTCATCTTAAAAAAAATTTAATTTCCACTTCTAAGGGTTTAATAAGAAATCATTGCTTTAACATAATAAATATAACTATGCGGTAGTCTTGTGTAGTTGTGTGTTTAGTTTGTTTTACTTCGATTCATTGTTGTTTTCTC
+
>A1>1B@31@A>AFEGGGGDGGHCCGGFF33AAGAGDGBG1FGHDGDFHFHEFAEAAE0B0AAEEAFAEGHG0/BF0B1BGHHF22BEFFH12@1B2@1B1/////>?//?111111222B111<//011>2222@FB111122220000?1111?111<<=1>1F1<F1GG11=11D0D00==00=0=000.-.;:00;00:0:0;00<0./..9;000009;/;C0;;009.090;0;B90;/9/;C//
@M03495:530:000000000-LYBTV:1:1104:19408:26410 2:N:0:ACAGGAAA+TAGACAAT
ATATTTTGCCGTTGATAAACCAAAGCTCACATGCTGACAGATCGGAAGAGCGTCGTGTAGGGAAAGAGTGTATTGTCTAGTGGGAAGAACGGCGGGCGCGGGGAGAGTAATGAAAAAAAAAAAAAAGACCGGAAGCGCGCAGGCATTAAATAGAAAAATATGAACTAGTAACAACAACCAAATGTCTACAGGAGACATACGTGGAAGATGAACGATAGAGTTAAGACAGACAGCGAACAAATGCTGAATAA
+
AAAABFFFFFDBGGFGGGGGGEHHBFGHHBFGHFHGFGHGHHGGGFGCHHFC1EE0BBBFAFHHHGBF@FFF@5@55DDGG5?1131132>1/>>/////</--<<.<00000;;0.;A9---9--..99----..-;-----.9///9/////;/;..///////////////........///////9//...../;/;/...//./////.;...9/////////;/....-----..//////////
@M03495:530:000000000-LYBTV:1:1104:22249:26416 2:N:0:ACAGGAAA+TAGACAAT
ATATTTTGCCGTTGATAAACCACCCTCCTGTGGTCGTTATCTTGCTCCTTCTGTCGTCAACGAATTTACTAATTCCAAAGCTCACATGCTGACAGATCGGAAGAGCGTCGTGTAGGGAAAGAGTGTATTGTCTAGTGTAGATCTCGGGGGTGGCCGCAGCATTATTAAAAAAAAAAAAATAAAATACTGTAATGGAGTGAGATTGTGGATGAGAAAGAGTGATACGATATGATATAGATAGTGAGTAGCTG
+
BBABBFF5FF?>EAGGGGGGGCFFEGHDHHHHF2FEAEGHHHHHGFHEGGHHHHEGF1ABFDFGHHHFHHHGFHHHFHFHHHHF3GGHHHHBGHHHHGHEGGEFHFGEDE>E?EGHGBHHHHHHGHHFHBBB2DFFG22?BD1>20///>---..-----;000000;::0;9??B---./////;/:///:///9./.;9;;///;.///99//9//.////::....-//////9;/9///9/9//:/9
@M03495:530:000000000-LYBTV:1:1104:16389:26479 2:N:0:ACAGGAAA+TAGACAAT
ATATTTTGCCGTTGATAAACCAGGACTCAGGCTGGACCAAAGCTCACATGCTGACAGATCGGAAGAGCGCCGTGTAGGGAAAGAGTGTATTGTCTAGTGTATGTAGCGGGGGGGGGGCCGCACCTATATAAAAAACAAAGTCAAACAGGAAGTGCAAGCGATTGTTTTTACGACAAAATATAACAAATATTATAATGCATTAATGTGATCAAACTATGTTAAGCACGAGAATATGAGTTAGTGATTTTGTG
+
AAAABFFFFFBAGGGFGFGGGGHGFEFHGHFHHFFHHHGHHHCHHGGGHHHHFHHHFFHBFF1FFHHHC0>E>EGHHHEHHHHFFBFBFGHFBB4F4F@4@444444/////--;---------/9/;/;/9;B;.9../9/////...9..;9///9..999.99..../;..--..//9/////.////9;//////////;/////////9//;9///////.-.-.9/;///////;9///99//..
@M03495:530:000000000-LYBTV:1:1104:12911:26504 2:N:0:ACAGGAAA+TAGACAAT
ATATTTTGCCGTTGATAAACCAGCCTCCCTGTGGTCGTTATCTTGCTCCTTCTGTCGTCAACGAATTTACTAATTCCAAAGCTCACATGCTGACAGATCGGAAGAGCGTCGTGTAGGGAAAGAGTGTATTGTCTAGTGTAAATAACGGTGGGGGGCGGGGCACGTGGAAAAAACAAACAACCGGCGTGTTGCGCTAGAGAGCAGGAAAATGCAGAAAGAACAGAGTTATGGAGGTCGCACGATTCAAACTG
+
ABCBCFFFFFCCGGGGGGGGGGHHGHHHGHHHHHHCGGGHGHHGHHEHHGHHHHHHGGEGGHEFGHHHHHHHGHHHEGHHHHHHGGHHHHHHFHHHHHHFGEFGFFEFEFEEGHHHHGHHACFG4FFHHHH?B?GDDFB?3333>2/</F//</:-9-;---......00:.-.9.:.....----9-...0----;00:..0/..///00000:/99/;B////;;90000/../-----.;.:000000
@M03495:530:000000000-LYBTV:1:1104:15337:26552 2:N:0:ACAGGAAA+TAGACAAT
ATATTTTGCCGTTGATAAACCAGGACTCAGGCTGGACCAAAGCTCACATGCTGACAGATCGGAAGAGCGTCGTGTAGGGAAAGAGTGTATTGTCTAGTGTAGATATGGGTGGGGGGCGGGGCAATAAAAAAAAAAAAAAAAAAGAAAAGAAGAGTGAGATGAGATTAAGTAGAACAATAGACAGTAATGTATAATAGAGCACAAATACAATAGAATGTGTTATGATATGCAGCAAATACAAGCGAGCAGAA
+
BBBBBFFFFFBAEGGGGFGGGGHGHHHHHHHHHHGHHHHHHHHHHHHHHHHHHFHHHGHHHGGGGHHGGGEE>EGHHHGGHEHFHBBFFGHFBFBGH4F4@@44B44??B/>///------9;./9/BBB9B=;-:-------.../:/..//.///////;////////////9/B//////.//;///;////////9/....////////////;/:/9/////9/////../////9/..;---//9
@M03495:530:000000000-LYBTV:1:1104:20651:26629 2:N:0:ACAGGAAA+TAGACAAT
ATATTTTGCCGTTGATAAACCAGCTAATCCTGAAAAAAAAATCAAAGCTAAAAACTACAATGCTAAGACCACGATGTGACTGCTATCAAAGTTAGATATATATGTAAATTATTCATCTGTCAAATCCTAGAATTATATCATACCTGCTCCAGCACTCACGACCTGTCATGGTTTAGTGGGTTGTTCACTGTTTCTGAAAAATGACGATAGTTGTCCAGCTTCCAAAAAGTTTATTGTGTTTTCTAGTGGAG
+
AAAAAFFDFFBAEE4BGGGGGFGFEGDGHHBBGHGHFGAEECHDHF5GAB55BAEHHHHGFGFFHHFHHCFGEFGA1FFFE3CGHH3GHHGFGHFFHGGHHHHHFFGFEGFDGHBDGHFFFHBFHHHHGHFD4GDHFFF2BGGFGHFGDBGGGC0@GGGHFCGGHH11@GFGBGHHGGHH.FCDHHFFHFHHGFHH0=D0CGGH0:CGGGHBGHFHHGGHHHFF00EEE:000CFFFF/BFGGBF0FGEB.
@M03495:530:000000000-LYBTV:1:1104:18912:26647 2:N:0:ACAGGAAA+TAGACAAT
ATATTTTGCCGTTGATAAACCAGCTAATCCTGAAAAAAAAATCAAAGCTAAAAACTACAATGCTAAGACCACGATGTGACTGCTATCAAAGTTAGATATATATGTAAATTATTCATCTGTCAAATCCTAGAATTATATCATACCTGCTCCAGCAATCACGACCTGTAATGGTTTAGTGGGTTGTTCACTGTTTCTGAAAAATGACGATAGTTGTCCAGCTTCCAAAAAGTTTATTGTGTTTTCTAGTGGAG
+
3AAAAFFBFFBAE?GGGGFDGGFDGCHHHHHGFHHGHGGGGHBGHFGHHFFHGHDFHHHHFFH5GGHGFGFFE@E1BFGFDGGFHFGHHHHFHHHEGEHHHHHHHHHHHFGGFGGHHHGFFHGHGHHHHHHHHHHHHHHFHHFF?GGGHHFH0@GHHHHGGGGGCGDGHGH?GGHH1FFGAFGGGHFGHHHHHGGHHFDG.GGF0.CEGGFHHGHCHC/:CCGFFB.9DFFFEFBFFFBFGFBB009B.C.
@M03495:530:000000000-LYBTV:1:1104:15288:26673 2:N:0:ACAGGAAA+TAGACAAT
ATATTTTGCCGTTGATAAACCAGCTAATCCTGAAAAAAAAATCAAAGCTAAAAACTACAATGCTAAGACCACGATGTGACTGCTATCAAAGTTAGATATATATGTAAATTATTCATCTGTCAAATCCTAGAATTATATCATAACTGCTCCAGCAATCACGACCTGTAATGGTTTAGTGGGTTGTTCACTGTTTCAGAAAAATGAAGATAGTTGTCCAGCTTCCAAAAAGTTTATTGTGTTTTTTAGTGGTG
+
1>>AAFB3@1AAG?GGGDEAFG0AGHBGHFHGHCAD0EEAEGHHGE10BEAEFHFFG1AFGHGFHHEFDHGG>@HE>BBF@D0BGBFGBGHHFEBFFDGHFHHFFHGHBFGFFGFHFFFH2>BGFGHHHFGGGHFFFGDGFH2<11F>11<10@GB<1CBECG/G?FDFGBFG0FB?><.<.-<.1<>D<GG0000=DGF.<<D000000;0;0;0C//0;;/0:0...C000;009FFF/;.-.:09.09
@M03495:530:000000000-LYBTV:1:1104:14086:26702 2:N:0:ACAGGAAA+TAGACAAT
ATATTTTGCCGTTGATAAACCAGCTAATCCTGAAAAAAAAATCAAAGCTAAAAACTACAATGCTAAGACCACGATGTGACTGCTATCAAAGTTAGATATATATGTAAATTATTCATCTGTCAAATCCTAGAATTATATCATACCTGCTCCAGCAATCACGACCTGTAATGGTTTAGTGGGTTGTTCACTGTTTCTGAAAAATGAAGATAGTTGTCCAGCTTCCAAAAAGTTTATTGTGTTTTCTAGTGGAG
+
>AABBFFFFFB>FGGGGGGGGGHGHHHHGCHHHHHHGFGGEH3GHHHGHFHHHHGHHGHHHHHHHHHHFHGHECGEHFHHHGFHDHGHHHHHFHFHFHHHHHHHFHHHGHHHFHHHHHFHHHHHHHHHHHHHHHHHHGHGHHFGHHFBFFGHGFHFBGHDGFGGHHHHGHG<GFGFFHHAE.CDHGHHGHHHDGHHHHGGFGF0DGFHHHHHHHFHEHHGFFGGFHHFE;FGGGGGCFCFFGGGGGGGGGF
@M03495:530:000000000-LYBTV:1:1104:20299:26797 2:N:0:ACAGGAAA+TAGACAAT
ATATTTTGCCGTTGATAAACCAGCTAATCCTGAAAAAAAAATCAAAGCTAAAAACTACAATGCTAAGACCACGATGTGACTGCTATCAAAGTTAGATATATATGTAAATTATTCATCTGTCAAATCCTAGAATTATATCATACCTGCTCCAGCAATCACGACCTGTAATGGTTTAGTGGGTTGTTCACTGTTTCTGAAAAATGAAGATAGTTGTCCAGCTTCCAAAAAGTTTATTGTGTTTTCTAGTGGAG
+
1>AAAFFF1BA>EEGGCBGFGGCC1GGFGHHCFCFGE0EEE0GBCGBFAAFA1AECG11FFBGFHF@G1FFHG>EFB1FHFFGHHHGFFHDEFGFF2FBG2EGH2BGFFBDGHHHFGDHEFFFF2FGHFFFGFDBGGEGHEHGHEHGBFGHFHH0DGC@CC?/A0?B1?FG1<?1DDFFGCFCGHHGFHDD0<0GDBGGHHHHH00;CFFC0C;C0CB/;CFHH0CG.C;900FGBBFGFGG0FFF00AFE
@M03495:530:000000000-LYBTV:1:1104:14497:26809 2:N:0:ACAGGAAA+TAGACAAT
ATATTTTGCCGTTGATAAACCACCCTCCCTGTGGTCGTTATCTTGCTCCTTCTGTCGTCAACGAATTTACTAATTCCAAAGCTCACATGCTGACAGATCGGAAGAGCGTCGTGTAGGGAAAGAGTGTATTGTCTAGTGTAGAGCTCGAGGGTGGCGGTGTGATAATAAAAAAAAAAAAACACAATATAAAAACGAGTCATCAACATCAAACTTAAGACAGTGTATACACATACATATATGCATATATATCA
+
BCCCCFFFFFCAGGGGGGGGGGGGGHHGGHHFHFFGGGGHHHGHGGHHHGHHGHHHGGGHGHGGGHHHGHGHHHFFHHHHHHHGHGHGHHHFHGGHHHHHGGGGFHHGGGGEGHHHHGCGHFFGGFGHHHHDGD3GHB333BF2@2///////<0----..0==<000000;---;-9-.....99000;//.-;../////:///////;////;:////////:B////;9/////;///9///////9
@M03495:530:000000000-LYBTV:1:1104:20689:26821 2:N:0:ACAGGAAA+TAGACAAT
ATATTTTGCCGTTGATAAACCAGGGACTCAGGCTGGACCAAAGCTCACATGCTGACAGATCGGAAGAGCGTCGTGTAGGGAAAGAGTGTATTGTCTAGTGAAGGGAAGTGGGGGGGGGCGGGTAAATAAAAAAAAAAAAAGAAAAAAATCGAAGGAAGAGAAAAACAATCCAAAGCATCACTAGCTCTAGCAACACATCAACATACGATACAACGCAACTAATGGTATATAGATGAACACTACACTGCAGC
+
CCCCCFFFFFB2EGGGGGGGGGHGGGGHBHHHHHHGHHGHGDCGHGFHHHHHHHGHHHGFHHGGGGGHHGGFG0EGFHHGHHHGFBGGFGHHH@@4@BE34443/?0/?33///;-:-------///;9;B:@B;-----...//;-:./../.../...///:....///////;///////:////:////..../9//:////....-;//-----///////://;BFF/:////////////9/9/
@M03495:530:000000000-LYBTV:1:1104:23479:26825 2:N:0:ACAGGAAA+TAGACAAT
ATATTTTGCCGTTGATAAACCACCCTCCCTGTGGTCGTTATCTTGCTCCTTCTGTCGTCAACTCACAACCACTTCTTGCCCTCCAAAGCTCACATGCTGACAGATCGGAAGAGCGTCGTGTAGGGAAAGAGTGTATTGTCTAGTGTAGAGCATGGGGGCGGCCCGTTCTTAGAAATAAAATACACCAACAATTATCACCTCTCACACATCGATTTAAATCTATTGATGTCGATAGTATCACTTCAATGCCC
+
AB3A?FFBFFDAEEEGGGGGGGGGGHAFFHHAGFGHGEEFH5BGFFHFHFHHGGHHAFAEEGDG3FCGEGGGHGGHGHHHHHHGH3GH2FGHHFGGFEGBFGGGGHH?EAEAAGEGGGEFEFFHF2FGG2BBBFBB>F@2@D2@22222>2@2?0//<-<<-----./.0000000090000000/;...99009000//.///;/9./9./././//////////////.;...///;:///;//////9
@M03495:530:000000000-LYBTV:1:1104:7811:26852 2:N:0:ACAGGAAA+TAGACAAT
ATATTTTGCCGTTGATAAACCACCCTCCCTGTGGTCGTTATCTTGCTCCTTCTGTCGTACGAATTTACTAATTCCAAAGCTCACATGCTGACAGATCGGAAGAGCGTCGTGTAGGGAAAGAGTGTATTGTCTAGTGTTTGATTTGTATGGTGCCGGTGCATTGAATACTTGCTATACCATTAAAAATGGAAATTAAATGGCAATTAGGATGGGATAAAGAAAACCAATGTGAAATCAATTATCTGTCTAAT
+
>A33AFFFFFBAGGGGGGGBCFFDDFD?DHGGCF2FEGGHHFGHHEGFEHBHEFD51FGHCGEHHHGFFDDGHGHFFHGHHHCFFFGFHHBFHHHHFHG1FEAFBEG?@GGH2FBFB0E03F?B??FFG3B3??33332233322222222@22/////F1<1111<<111111111111==B100.0000<DDH00000//0/:C0C00/..///0000.///.A.B/0CB00;009BFE0900000000
@M03495:530:000000000-LYBTV:1:1104:15750:26896 2:N:0:ACAGGAAA+TAGACAAT
ATATTTTGCCGTTGATAAACCAGCTAATCCTGAAAAAAAAATCAAAGCTAAAAACTACAATGCTAAGACCACGATGTGACTGCTATCAAAGTTAGATATATATGTAAATTATTCATCTGTCAAATCCTAGAATTATATCATACCTGCTCCAGCAATCACGACCTGTAATGGTTTAGTGGGTTGTTCACTGTTTCTGAAAAATGAAGATAGTTGTCCAGCTTCCAAACAGTTTATTGTGTTTTCTAGTGGAG
+
@ABBBFFBBD@>EEGBEFGGGGAGFHHH4FGHH3GGFCCEEHGGHGHFHH5FDGEEGHHFFHHBD@333B211EFEHFE44B3GHHHGHHG4@GGDGG@GGHGH4?GHHGHGGBD?GFH?GHGHHF?GGFHHHHHHHFGHHHDGFEFHH1?FCFFGFFGDD/@FHFDHEGF?BGGB1FAG<CD<.<D0BBDG0=DGF0<DGEG=0:CGHGB;CCCB0:/::</CG0.;;F0FF00C;9:C//0;09;0.:C
@M03495:530:000000000-LYBTV:1:1104:13404:26966 2:N:0:ACAGGAAA+TAGACAAT
ATATTTTGCCGTTGATAAACCACCCTCCCTGTGGTCGTTATCTTGCTCCTTCTGTCGTCAACGAATTTACTAATTCCAAAGCTCACATGCTGACAGATCGGAAGAGCGTCGTGTAGGGAAAGAGTGTATTGTCTAGTGTAGAAATCGGTGGGTTGCGGGTCATTATAAAAAAAAAAAACAAACAGATAGCTACTGGATAACGATAAGTCCATTAACATACAATAGTTAAGTGAACACATGCACTAACAGCT
+
ABCCCFFFFFCAEGGGGGGGGGGGGHHGGHHHHHGHGGGHHHHHHHHGHHHHHHHHGGFGGHGGGHHHHHHHEGHHHHHHHHHHHHHHHHHHHHHHHHHHGGGGHHHEGGGEGHHHGGHHHHHHGFGHHGHFHHHGHF33332D22/?/?A///<0>--<<<0D<00==0DFC--:9-.;.;..//000000000///9//....9///////9/9///;/:/;/////9///9//9.///9///////./
@M03495:530:000000000-LYBTV:1:1104:15565:26969 2:N:0:ACAGGAAA+TAGACAAT
ATATTTTGCCGTTGATAAACCAGCTAATCCTGAAAAAAAAATCAAAGCTAAAAACTACAATGCTAAGACCACGATGTGACTGCTATCAAAGTTAGATATATATGTAAATTATTCATCTGTCAAATCCTAGAATTATATCATACCTGCTCCAGCAATCACGACCTGTAATGGTTTAGTGGGTTGTTCACTGTTTCTGAAAAATGAAGATAGTTGTCCAGCTTCCAAAAAGTTTATTGTGTTTTCTAGTGGAG
+
3AAAAFFBFF?>FEGGAGGGGEAEGFFH4F5AG3EGAEEEEH3FHHEFHFFBAF1GG3FFDEF5ED3GHFFH?>F1BFB4433444?FGFG4GG4FFFGG4GGF4FGHFFHH?FGHHGHHEHFHHFHGFGHHHHHG442BGH10D1G111?1?@<F11FA/@CD0?1FD11?10FF1=<...-<<G1D0DGG0D00G0DHFFH0DGHHGFHEH0G0CHE000/00<..9BBFBFFBFG/9C/;0;;C0;0.
@M03495:530:000000000-LYBTV:1:1104:16943:26988 2:N:0:ACAGGAAA+TAGACAAT
ATATTTTGCCGTTGATAAACCACCCTCCCTGTGGTCGTTATCTTGCTCCTTCTGTCGTCAACGAATTTACTAATTCCAAAGCTCACATGCTGACAGATCGGAAGAGCGTCGTGTAGGGAAAGAGTGTATTGTCTAGTGTAGAGCTCGGTGGGGGCGGGATCACTAAAAAAAAAAAAAAAAATAAAAAAAAAGCACGTGAAGCTCAGTACATAGAACAGAGAGTACTCTGAATCATTCTAATTAAGACTCTA
+
ABBBAFFFFFBBGFGGGGGGGGGGGHHGGHHHHHHHGGGHHHHHGHHHHHHHHHHHGGFGFHGGGHHHHHGHFGHHHHHHHHHHHGFHHHHHHHHHHHHHGGGGHGFGFGGGGHHHHGHHHHFHBFGHHHH3FDHGFF33FF22@2?<<CD/</--;--.../00/0:9;A=--@;B--9-./////----../.-;.../;///////////://////:./://///////////:/:/://///////
@M03495:530:000000000-LYBTV:1:1104:20558:26991 2:N:0:ACAGGAAA+TAGACAAT
ATATTTTGCCGTTGATAAACCAGCTAATCCTGAAAAAAAAATCAAAGCTAAAAACTACAATGCTAAGACCACGATGTGACTGCTATCAAAGTTAGATATATATGTAAATTATTCATCTGTCAAATCCTAGAATTATATCATACCTGCTCCAGCAATCACGACCTGTAATGGTTTAGTGGGTTGTTCACTGTTTCTGAAAAATGAAGATAGTTGTCCAGCTTCCAAAAAGTTTATTGTGTTTTCTAGTGGAG
+
@BBBBFFFFFBAEEGGGGGGGGGHHHHHHHHHHGHHHGGGGHHHHGHHHHHEEGGHHGCGFEGHHHHHHEGHDFHFGGGHFGFFHHFHHHHFHHHHGHHHHHHHFGHHFHHGFHHHHHEGHHBHGHHHHEHHGFHGHHGHHHHFGHABG2GHFHHGH2FEGGDDHHGHDFHFHEGHFHFE>FCDAGGFGHDGFHHHHH<DCGFE=CFFHHGHHHHHGHHHHBCFHFHGGBFFFFGGFF9BFFBFB00CF0.
@M03495:530:000000000-LYBTV:1:1104:15259:27034 2:N:0:ACAGGAAA+TAGACAAT
ATATTTTGCCGTTGATAAACCAGGGACTCAGGCTGGACCAAAGCTCACATGCTGACAGATCGGAAGAGCGTCGCGTAGGGAAAGAGTGTATTGTCTAGTGTAGAAAGTGCGGGTTGGCGTAGCACTAAAAAAAAAAACAACACTAAGAGCACGAAAGACGCCAAGGATTAACTACAGCTCGACTGCAGAACTATCGTGTATGAACACTGGCTTGCTGTTCCTACGGAGCATCCGTGAAAATCTATACATCC
+
BBBBAFFFFFB2AEFGGGGFFGGFGFFHHHH3GGFGC2F2GGFHEHFHHH3CAGDHHHFGBFEEGEGGFGGDE0>>>EEGHACFFEGFBEBGG444F4FF4434B434B4///////B///</22<F1111>-A---<<.<:::///0;C:.-.:;;//.9-.;..90000000//00;;.;-..///;/.////.:...//9///;//....-.//////://....-.///.9.../////9/9//9//
@M03495:530:000000000-LYBTV:1:1104:14519:27073 2:N:0:ACAGGAAA+TAGACAAT
ATATTTTGCCGTTGATAAACCAAAGCTCACATGCTGACAGATCGGAAGAGCGTCGTGTAGGGAAAGAGTGTATTGTCTAGTGGAGATCTCGGGGGTGGGCGGGGGATATAAAAAAAAAAAAAAAACAAATAATTGATGAGGGCTCACTAACAAAATAAATACTGTCAATATGAAGCACAAACCTAACGAACAGATAGACTCAACTCTAGAAAAGTTGTTATAGCGACAGAACATTATACAAATAGTATATG
+
CCBCBFFFFFB2EEGGGGGGGGHHHHHHHHHHHHGHHHHHHHHHGGGGHHHGFGGGGHHGFGHHHHGGFHHH5EGGFHGHGF13?33344BC/E@/////>/<--:./0;0<G:@-9;-@-=@;@:9.9;////////;//.9..////////..9/9//:///;//9/9/9/;//////...////...--///:B//9//9///:///////9://./////-----//////////9////////://
@M03495:530:000000000-LYBTV:1:1104:19761:27080 2:N:0:ACAGGAAA+TAGACAAT
ATATTTTGCCGTTGATAAACCAGGGACTCAGTCTGGACCAAAGCTCACATGCTGACAGATCGGAAGAGCGTCGTGTAGGGAAAGAGTGTATTGACTAGTGTAGATATCGGCGGTCGGCGGATTAGAAAAAAAAAAAAAAAAAAAAGGCAGCGGGGATGGCGTGTAAACATACGATGCTATCCACTTAAGTGCAGCAAGAGAAGCAAACTCAAAGAATGGACGTATGTCGTATATGGCACGATTGTAACAGC
+
11A1AFFFFFD>EGGGGGGFGGCGEFGHHHHHFHHAFGHAFAGFAFGHHGEGGGFFGH0FHHGGGGHFHCEEG>?BFGFGHHHEG01FGF2FG2@1B@F12212222>?//>/<///////-.111<10>@<@CCC----;9-9-----9-----9-----;-;-///9/:/9----////;////9///////;-;---9////;/-//:/;//9/////---//9/---/////-;/-----://///-
@M03495:530:000000000-LYBTV:1:1104:11393:27095 2:N:0:ACAGGAAA+TAGACAAT
ATATTTTGCCGTTGATAAACCAGCTAATCCTGAAAAAAAAATCAAAGCTAAAAACTACAATGCTAAGACCACGATGTGACTGCTATCAAAGTTAGATATATATGTAAATTATTCATCTGTCAAATCCTAGAATTATATCATACCTGCTCCAGCAATCACGACCTGTAATGGTTTAGTGGGTTGTTCACTGTTTCTGAAAAATGAAGATAGTTGTCCAGCTTCCAAAAAGTTTATTGTGTTTTCTAGTGGAG
+
?AAABFFFFFBAEGGGGGGCGGHHHHGHHHHHHHHHGGGGGHHGHHEFHHFFFGFHHFHGHHHHHHHHHGHFEGGFHHHGHHFGHGFGHHHGHHHHGHHHHHHHHHGHHHHHHFHFFFFGFHHHFFGHHFHHFHHFGHFGGG3FGHGFBFFBFFFFFFHGGGGGFHHEFBGDGHFBFGHHGF@DGGGEHHDGHFD=GHFHHFBGG00GHEGHHHGFFFFHHGHFFGE?D9BFFFFBFB/CFBFGGEGGFB?
@M03495:530:000000000-LYBTV:1:1104:21806:27111 2:N:0:ACAGGAAA+TAGACAAT
ATATTTTGCCGTTGATAAACCAGGACTCAGGCTGGACCAAAGCTCACATGCTGACAGATCGGAAGAGCGTCGTGTAGGGAAAGAGTGTATTGGCTAGTGTAGAGATTGTTGGTCGTCGTATGAGTAAAAAAAAATATACAATATCGGAAGAGCATCGAGTAGGGGATGAGGGAAAAGTTAGTAGTGGAGAAACGGGGATAGTGTGTGACTGAGTAAGAATGATGAAACACAAGAGAAATCATATATCACTG
+
AAAABFFFFFB>E2FFFFGGGEHGCDFEGHHHEGGGHFFHH3GHHHGHHFFF5DGGGFHFAE?FFH1GEEEE0BFGGFFHHHAHB4BFDGHF3BBB1BGB4B@34?3334B//?/>//<033BBFF3332</>/01111?<1?11/-..><00111.0<D.00...../0/;...//000000;0/.0././/...--.//000;9.0009/0//9//9///9//////.:...9./////;///://///
@M03495:530:000000000-LYBTV:1:1104:12215:27121 2:N:0:ACAGGAAA+TAGACAAT
ATATTTTGCCGTTGATAAACCAGCTAATCCTGAAAAAAAAATCAAAGCTAAAAACTACAATGCTAAGACCACGATGTGACTGCTATCAAAGTTAGATATATATGTAAATTATTCATCTGTCAAATCCTAGAATTATATCATACCTGCTCCAGCAATCACGACCTGTAATGGTTTAGTGGGTTGTTCACTGTTTCTGAAAAATGAAGATAGTTGTCCAGCTTCCAAAAAGTTTATTGTGTTTTCTAGTGGAG
+
ABBBBFFFFFBAGGGGGGGGGGHFHBGHHHGHHHHGHGGF?HHHHHFFFFBGDFFFGABFFHBFHHEHHBGHEFHE1BGHHGCGHGGHHFH4FGHHHHHFHHHHGHG4GHHHHHHHGEHGHHHHHHHBGHFHHHHHHHHHHFDCGHGBFGFHFHFHHGHGGGFGHDGGGHDFDGHB1FFEDGGGEHHHHHGHHGFFHHFHHFF<=CGFFHFHGGGHHHGGEGHH;GE.ABCFFFFGFFFF//;BFFFF?BA
@M03495:530:000000000-LYBTV:1:1104:16738:27199 2:N:0:ACAGGAAA+TAGACAAT
ATATTTTGCCGTTGATAAACCAGCTAATCCTGAAAAAAAAATCAAAGCTAAAAACTACAATGCTAAGACCACGATGTGACTGCTATCAAAGTTAGATATATATGTAAATTATTCATCTGTCAAATCCTAGAATTATATCATACCTGCTCCAGCAATCACGACCTGTAATGGTTTAGTGGGATGTTCACTGTTTCTGAAAAATGAAGATAGTTGTCCAGCTTCCAAAAAGTTTATTGTGTTTTCTAGTGGAG
+
AA@AAFF3DF@>11AFGFGGG0GEGHHGGDGDGHA100//AF1FGF10AAFDFFEHHBFGFBFFDFHBF0FGFEGA0BGBFEGF12B2BFHDGGHHFHEGGHHH2GH2BEGDFG2B2BEGEG2GHEFDD1G12FFFHHHFGF1GBGHHGFF10@@1FGF//BC/0GG1<GBGHFCF1F0<.>>G1=1=11>FHBF00<GFFCGFDGFEHF0GFC0;CB/CGHEG0;..:900;0FBC0;C/9B0B00;90;
@M03495:530:000000000-LYBTV:1:1104:8561:27211 2:N:0:ACAGGAAA+TAGACAAT
ATATTTTGCCGTTGATAAACCAGAACCATCCAAAGCTCACATGCTGACAGATCGGAAGAGCGTCGTGTAGGGAAAGAGTGTATTGTCTAGTGTAAAGGTTGGGGGGTGCGGGGTGTATGGAAAAAAAGACAAGAGAAGAATGGATATTGGAGGTCTCGGCGGTGTACATAAAACAACAGAGCTAGACAATGTAGAAGTCTCATGTAGACTCAGAAGTCATGGCTGTGCAAATCAAAGACCAGTAGTCTGTG
+
BBBBAFFFFFB>EGCGGBFFFAGHGGGCHHHHFGHGHGHCHFFFHHFFHHFGHGC11A1B2AAEEEG12DDE?1C?3FHG4FFGF4BGFFH3444443@31>E?/---.-:--:-9000/000/C;-.9./.....////////////////.9./:/..----./////////.A...////9////.9////;///////9/9/////////////9///....////////////....;////////
@M03495:530:000000000-LYBTV:1:1104:10927:27246 2:N:0:ACAGGAAA+TAGACAAT
ATATTTTGCCGTTGATAAACCACCCTCCCTGTGGTCGTTATCTTGCTCCTTCTGTCGTCAACGAATTTACTAATTCCAAAGCTCACATGCTGACAGATCGGAAGAGCGTCGTGTAGGGAAAGAGTGTATTGTCTAGTGGAGATATAGGAGGCGGTGGGGTAATAAAGTAAAAAAAAAACGTGAGGTGAGGTGCACAGCTTTCACATCTTCATTCACATAACGTCTATGGTCTATGCACCACCACAAATCAC
+
BBBBAFFFFFDAGGGGGGFBGGGFGHHGGGHHHHHHGEEHHHFGFHHFGHGHGHHHGGEGGHGGGHEHHHHHFGHBGDDBGHHHHHHHHHHHFHHGGHHFFGGGHHBEFGEGDHHFGGHGHGHHGHDGHGFBFGHFH302/<2>222<2<////<-.--../00000<=0DG0-----.-...9./.0..:.0000/./;///;/////////////;///;9.../99/9////;99/..9....9////
@M03495:530:000000000-LYBTV:1:1104:10414:27291 2:N:0:ACAGGAAA+TAGACAAT
ATATTTTGCCGTTGATAAACCAGCTAATCCTGAAAAAAAAATCAAAGCTAAAAACTACAATGCTAAGACCACGATGTGACTGCTATCAAAGTTAGATATATATGTAAATTATTCATCTGTCAAATCCTAGAATTATATCATACCTGCTCCAGCAATCACGACCTGTAATGGTTTAGTGGGTTGTTCACTGTTTCTGAAAAATGAAGATAGTTGTCCAGCTTCCAAAAAGTTTATTGTGTTTTCTAGTGGAG
+
ABBBAFFFFFBAAEGGGGGGGCHHHHHFHGHHHHHHHGGGGH3EGFEBGGHHBAAGHHHHHHGHFFGHGGGHEEGGH4EHDGGHHHFHHHGEHHHHHHHHGHHH?EGGHBGHBGHHHHDGHGFHHHHHHHBHHHGHGHFHHHH2GG0CB?GFFHBHHFHGCC//FGFDGGF?FGHH1GHGCFGDHGFGHFHH=DHHF0DG.CG0=CGFHHFFHHH0;CFHBGFGFGEE;00;FGGFFG/BBFFFGFFGGGG
@M03495:530:000000000-LYBTV:1:1104:19827:27310 2:N:0:ACAGGAAA+TAGACAAT
ATATTTTGCCGTTGATAAACCACCCTCGCCCTCCAAAGCTCACATGCTGACAGATCGGAAGAGCGTCGTGTAGGGAAAGAGTGTATTGTCTAGTGGAGAGCTAGGGGGTGGCCGGGGCAATATAAAAAAAAAAAAAAAACAAAAATGAGGAGTACATAATACAAACAATAAAATCATAACAACAAACATAGAGAGAGTACCATAATTAAATTAGATATCAGTAATACAACCTCAATGACGTCGTAACAATT
+
BCCBCFFFFFCAFGGGGGGGGGGGGHHGGGGGHGHHHHHHHHHHHHHHHHHGHHHHGGGGGHHGGEGGEGHHHHGGHGFHHHHGHGGG@FFFFG31@?3//?33??>////00<>//>//1111=1F1<<AD@C-----.;.;.9.000/09:/00:000000;0..::0000000000000.:....0009;0...00000000000000000990;000000009000.//0:0000...--...0009
@M03495:530:000000000-LYBTV:1:1104:22483:27313 2:N:0:ACAGGAAA+TAGACAAT
ATATTTTGCCTTGATAAACCACCCTCCCTGTGGTCGTTATCTTGCTCCTTCTGTCGTCAACGAATTTACTAATTCCAAAGCTCACATGCTGACAGATCGGAAGAGCGTCGTGTAGGGAAAGAGTGTATTGTCTAGTACAAAACATTGTGGGGGCCGTGGCGTTATTTAAATAAATAGTTAAAAATAACAGAACGATCGACGATTTAATTTTTATTAGATATTTACACAAAAACAAAACACTTTAATGCAAC
+
?AABAFFFFFFFGB5DGGGFGFGGHHGGHFHBGHHEEEGAGHFFFH5GGBG3FGHEFEEGHGGGHEGHHHHF55A5DAFHHHBHGHHHFFFHHHGHHH1AEC1GGHGGG@EE/?F3/B0ABFFFB4B?FD3?3FDF33B3?0?/B2>22</////-<----.-..<0=0000=<0;0;000;00.00000;:/....-.---99900000;;A000000;09///;//...9.....9.://///;/////
@M03495:530:000000000-LYBTV:1:1104:15227:27323 2:N:0:ACAGGAAA+TAGACAAT
ATATTTTGCCGTTGATAAACCAGGACTCAGGCTGGACCAAAGCTCACATGCTGACAGATCGGAAGAGCGTCGTGTAGGGAAAGAGTGTATTGTCTAGTGTAGATATCGGGGGGCGGCGCGCGAATATAAATAAAAAAAAATAACACATGAAGTATAGCTTCACTCTTGACACAGAGAAGCATAGCTTCACTCCTCTGTGTGCTCATACCTATCGACCTATCGACCGTACCCTCGCTAATACAGTCTTGTCC
+
CCCCCFFFFFCAEGGGGGGGGGHGHHHHHHHHHGGHHHHHHGHHGHHHHF3FHHFFHHHFEGGGGHHHGGDE>EGHHHGHHHHHG@FFHHHFBFBBBG344344444?////---9------:-9;09;009;090:-:-.;0000.00090000000000;0000000000/.0//0/0000;00000;00/0/00000.00900:0/9900.9--.00;..9--....0;.--;..0900000000000
@M03495:530:000000000-LYBTV:1:1104:12824:27331 2:N:0:ACAGGGAA+TAGACAAT
ATATTTTGCCGTTGATAAACCAGCTAATCCTGAAAAAAAAATCAAAGCTAAAAACTACAATGCTAAGACCACGATGTGACTGCTATCAAAGTTAGATATATATGTAAATTATTCATCTGTCAAATCCTAGAATTATATCATACCTGCTCCAGCAATCACGACCTGTAATGGTTTAGTGGGTTGTTCACTGTTTCTGAAAAATGAAGATAGTTGTCCAGCTTCCAAAAAGTTTATTGTGTTTTCTAGTGGAG
+
AA3AAFFFFFBBGCCGGGGGGGEHFHBGHF5DGHHFHCEGGHHHHHHFHHHHHGGHHFFHHHGHHHGFHFGHEEHGGGHHHHCFHHHHHHHHHHHHHHHHHHHHFGHHHHGHFHHHHHGHHHHHHHHHHHHHHHHHHHHGFHFFGFGHHFGHGHHHGGGGDDGGHHHGGHHFFHHHHHHGDGGGHGHHGGHHGEFFHHHDHHHB=CFFHHHFHHHHHHHHFHGECGGEDFGGGGGGGG/9/FGGFGGGGGE
@M03495:530:000000000-LYBTV:1:1104:18803:27406 2:N:0:ACAGGAAA+TAGACAAT
ATATTTTGCCGTTGATAAACCAGGGCGGCACCAAAGCTCACATGCTGACAGATCGGAAGAGCGTCGTGTAGGGAAAGAGTGTATTGTCTAGTGTAGATTTCGGTGGTGGGCGTTTCATTAAAAAAAAAAAAAAAAATTAAAAAGAAATAAAAACGAATAAGGGCTTTAACATACTAAAAAGAAATAGGCGCTAGACTAGACATGTGGTGTCAATAGACGTAATAATTTAGAATCATTGAGTATTTCACACT
+
BBBBBFFFFFBAFGGGGGGGGGDGGGGGCFEGHHGHHBGCGHHHHHGHHHHHHHHGGGDHHH@EEE>EHGHHF3FGFHHGHBGGGGFBGEGBB44?444B4?//////<//////222@21?1F?CC@?-----@-./909;0;..;0000;0.-99..///....9;/9////9/////.;.//9///;-9;./9///9////9/999./://////...../9/////9/B/99///9///;///////
@M03495:530:000000000-LYBTV:1:1104:9457:27428 2:N:0:ACAGGAAA+TAGACAAT
ATATTTTGCCGTTGATAAACCACCCTCCCTGTGGTCGTTATCTTGCTCCTTCTGTCGTCAACGAATTTACTAATTCCAAAGCTCACATGCTGACAGATCGGAAGAGCGTCGTGTAGGGAAAGAGTGTATTGTCTAGTGAAGAGATAGAGGGGGGCGGGGTCATTAAAAAAAAAAAAAACAATGGTAGACGAGAGCTATGAGCACTACGAGACATAACATAGCGAAGGAATATATATCTCAACAGATCTTGT
+
ABBBBFFFFFBAEEGGGGGGGGGGGHGGGHHHHHHHGGGHHHHHHHHHHHHHHHHHGGGHGHGGGHHHHHHHFGHHHFFGHHHHGHFGHHHHHHHHGHHHGGGGGGGGGGGFGHHGHGFFHHFHGFHHHHGBFBHHHH33?30<@22222?//;---9--.99B///;/@-=-;B---.../////;//99-.-.//;/////.///....../////////----..9////////////././9////;
@M03495:530:000000000-LYBTV:1:1104:10388:27438 2:N:0:ACAGGAAA+TAGACAAT
ATATTTTGCCGTTGATAAACCAGCTAATCCTGAAAAAAAAATCAAAGCTAAAAACTACAATGCTAAGACCACGATGTGACTGCTATCAAAGTTAGATATATATGTAAATTATTCATCTGTCAAATCCTAGAATTATATCATACCTGCTCCAGCAATCACGACCTGTAATGGTTTAGTGGGTTGTTCACCGTTTCTGAAAAATGAAGATAGTTGTCCAGCTTCCAAAAAGTTTATTGTGTTTTCTAGTGGAG
+
AAAB?FFFFFBAEGGGGGGGGGHHHHHHHFGFHHHHHGGGEHHHHFFFHHEFHAAFHHFHHHGHHHHGHHFGECGFG4F4EH3FFGFHHFHGHGFFHHGGGFGHFGFHHHHHGHHGGG4FHHFHHHHHHHFGHGHHHHBGGGG2FGFHHFHGEFFGEHHGGBC?0FB1FFFFGHHHFHGGCEDDEHHHHGHGCCHHFHHHHFHCCC0CCCCGFHGC0CCHH0CBC09.:0;FFBBFFFFCFFBFF00;.9A
@M03495:530:000000000-LYBTV:1:1104:17211:27445 2:N:0:ACAGGAAA+TAGACAAT
ATATTTTGCCGTTGATAAACCAGCTAATCCTGAAAAAAAAATCAAAGCTAAAAACTACAATGCTAAGACCACGATGTGACTGCTATCAAAGTTAGATATATATGTAAATTATTCATCTGTCAAATCCTAGAATTATATCATACCTGCTCCAGCAATCACGACCTGTAATGGTTTAGTGGGTTGTTCACTGTTTCTGAAAAATGAAGATAGTTGTCCAGCTTCCAAAACGTTTATTGTGTTTTCTAGTGGAG
+
?A3>AFFFFFBAEGGGGGGGGGHGHHHFGHHFDFHGGEEEEHHHHHBGGEHHFHGHHGHHHGHHHHGHHEHHGEHEGHHHFHFFHHHHHFHEGHFHFHHFHHGHGFHFHHHHFHHHGHHHHHGHHHHHHGHHHHHHFHHFFHBFGHHFB1BGHHGHHHHGCCGGFFH1@GF1FGFHFDAEDAC.GH1GBGGGDGFHBDGD.CFF0C;GHHGGHHHHFHHFHHHH00C.;./9EGGBBF9FFGGGGG00C0A
@M03495:530:000000000-LYBTV:1:1104:15891:27446 2:N:0:ACAGGAAA+TAGACAAT
ATATTTGCCGTTGATAAACCAGTCAACGAATTTACTAATTCCAAAGCTCACATGCTGACAGATCGGAAGCGCGTCGTGTAGGGACAGAGTGTATTGCTTAGTCATGACGTTGACGTTGGGCGCGTGTTTAAACGAAAAAAGAATAAAAGATCAGACATGGCAGGAAAACCCATAACCTACAGAACATCCAAAATCCAATAAGGCGGAAGTAACTATACAATTAGTGTTAGATTATGGTTAATCTATTGCTT
+
11AAAFBBBAAAGGGFFFFGGFH1F3FE0FCAGFFHBDFHHGFDG0GGC1DCH1FEGD0ABAGHHG/BA/A//>>E@/GGEBFG/FF0BG1@FGHD1212F2222121///?/1///<</<//////0<2211/?FAC0-.<<111>>1CD00<<//00<.<.<C/:C/..CG/0/;0///00///00/:00.99BB0000009--9-://9//999;///////://9/://;/9//:////:/9//99/
@M03495:530:000000000-LYBTV:1:1104:18961:27471 2:N:0:ACAGGAAA+TAGACAAT
ATATTTTGCCGTTGATAAACCAGCAATGTCACAACCACTTCTTGCCCTCCAAAGCTCACATGCTGACAGATCGGAAGAGCGTCGTGTAGGGAAAGAGTGTATTGTCTAGTGTAGATGTTGGGGGTGGGCGGGGCCGTAAATAAAAAAAAAAAAAGATAGAAAAATACTAACAACAATGTCATAGTAAGGAACAAAATATCAGATATAATATGTTCAAGAGGTCAATATAGTACAGCTTACAATCAAGAACG
+
CCCCCFFFFFBAEGGGGGGGGGHHHHHHHHHHHHGGGGHHHHHHFHHHHGHHHHHHHHHHGHHHHHFHHHHHHGGGGAGHGGGGEAGHHHGGFHHHHFGFGGHH4D4FHH34434444???//>///</>/-<:---..;0;CC;F---:;9--..000009/..0000000:9..:000:9:0000000/.//..0000000000000:0:00000;0..0/00:0090000;000000;0090000//.
@M03495:530:000000000-LYBTV:1:1104:13638:27481 2:N:0:ACAGGAAA+TAGACAAT
ATATTTTGCCGTTGATAAACCAGCTAATCCTGAAAAAAAAATCAAAGCTAAAAACTACAATGCTAAGACCACGATGTGACTGCTATCAAAGTTAGATATATATGTAAATTATTCATCTGTCAAATCCTAGAATTATATCATACCTGCTCCAGCAATCACGACCTGTAATGGTTTAGTGGGTTGTTCACTGTTTCTGAAAAATGAAGATAGTTGTCCAGCTTCCAAAAAGTTTATTGTGTTTTCTAGTGGAG
+
BBABBFFBFFBAEGGGGGGGGGGHHHHHHHHHHHHGHGGGGHHHHHGHHHHHHGGHHHHHHHHHHHHHHHGHEGGF?BEFGFBGGGGHHHHFHHFHHHHGGHHGHHHGHGHHFHHHHHHHHHHHHHHHHHHHHHHHHHHHHHGFHHEHHCGHGCGHHGGGGGGDHHEGFGHDGHHHHHHEDGGDG<GHHFGHDHFGHGHFGHH0<CFHFHHGHHHHHHFHHFFFFHCAFFFFFGGGGFGGFGGFFGFFA0A
@M03495:530:000000000-LYBTV:1:1104:22312:27571 2:N:0:ACAGGAAA+TAGACAAT
ATATTTTGCCGATGATAAACCAGCTAATCCTGAAAAAAAAATCAAAGCTAAAAACTACAATGCTAAGACCACGATGTGACTGCTATCAAAGTTAGATATATATGTAAATTATTCATCTGTCAAATCCTAGAATTATATCATACCTGCTCCAGCAATCACGACCTGTAATGGTTTAGTGGGTTGTTCACTGTTTCTGAAAAATGAAGATAGTTGTCCAGCTTCCAAAACGCTTATTGTGTTTTCTAGTGGAG
+
AAAAAFF3BDD1A1FGFGGFFGHHHFHFHHFHGHFHHGEEEFHHHDBCGBGFDEEFH1CD1BGFFHBH1FGHEEG>0BFGD10BG@0FHHHDHHHGFGHH2@GFFFGHGFGD2BB>GHBFGHHHHGH1GDG12FGHGGHDBDF0B<C1G1CBFC0@@1FCCC/CGFHHHHHFGEH1FG0<EGGGCFHHHHDH0D0<DGF0.<0000<GCH:GF00<GG/00:;;BGE.--.;.0CFB9//9/0;009;A0C
@M03495:530:000000000-LYBTV:1:1104:13880:27587 2:N:0:ACAGGAAA+TAGACAAT
ATATTTTGCCGTTGATAAACCAAAGCTCACATGCTGACAGATCGGAAGAGCGTCGTGTAGGGAAAGAGTGTATTGTCTAGTGCTGCTGTTGTGGGGGTGCGTGGCAGTAAAAAAAAAAAAAAAAATATAAATACAATGTTATACACCGTCCACATCAAGGAACATTAAATGGAGCTAGCCACTTAAATCTGCTGGCCTTAGCAGATCTACTCTTAATATATCTACTTCTTCCGTAATGAATAGAAAATACA
+
BBBBBFFFB4A>EAFGGFGGCGHHHCHHHHFEGFGFGHHCFHHEDGEEGAAEEEEEEG2DFCGHHHBE@BEG5B5D5GHED555433@B@32?EE/>///</?/>0<?12221/>><//->@---.0000:;;C00<0;00;<F09/-.9.:9/000909././0000;000;CB.////9.///9///;9F///.9/99//////://9//;9B/////;//;9//9//BF./9;.///////9/;////
@M03495:530:000000000-LYBTV:1:1104:17598:27596 2:N:0:ACAGGAAA+TAGACAAT
ATATTTTGCCGTTGATAAACCAAAGCTCACATGCTGACAGATCGGAAGAGCGTCGTGTAGGGAAAGAGTGTATTGTCTAGTGTAGAGTGTGGGGGGGGGGGGGGAAAGTAAAAAAAAAAAAAAGTAGGTATCATAACTCACAATATACAAAAACAGTAAAAATATCAACATCGTAGAAGATACTCACAAAACTGACAGTAGTCTCCTGACTCACAATAGTCGGCGCATAGACTTATGAACTCTCGTAAGTA
+
CCCCCFFFFFCBGGGGGGGGGGHHHHHHHHHFHHGGFHHHGHHHGGFFHHHGFGGGGGGGEGHHHFFGFGHGBGH@D@FHFG@5@@3434B1>E>--@-;-;---...0009:;@AC--;@A=.000000000000000090000000000.9../000000.00009/0/0.....00000000:000...0000:000000000000/000000000;0.-----.;000;0000;0:;900.....00
@M03495:530:000000000-LYBTV:1:1104:22328:27604 2:N:0:ACAGGAAA+TAGACAAT
ATATTTTGCCGTTGATAAACCAGCTAATCCTGAAAAAAAAATCAAAGCTAAAAACTACAATGCTAAGACCACGATGTGACTGCTATCAAAGTTAGATATATATGTAAATTATTCATCTGTCAAATCCTAGAATTATATCATACCTGCTCCAGCAATCACGACCTGTAATGGTTTAGTGGGTTGTTCACTGTTTCTGAAAAATGAAGATAGTTGTCCAGCTTCCAAAACGTTTATTGTGTTTTCTAGTGGAG
+
?AABAFF@FFB2AACGGGGGGGGHHFGGG5FEFGFECAECEGGFHFBFF5FGGBA3BBFGGHBFHFFF3FGHGCEF1BDGFH3@GB3B@FGFFHFDDEHHGHGHEGEGFGHHHE4FEGHHFHHFHGEFHHGHBFGHHHH2BF1?1?GBGFCF0FCF11@/?/<A?FGGF11?G0?11<0FFG?CCFBDGDDDD0DDH0<=CGGBD00GHHHGFG00:C/GCBC000C;-CFF.B09C;/9;/0;F099FBC
@M03495:530:000000000-LYBTV:1:1104:16550:27632 2:N:0:ACAGGAAA+TAGACAAT
ATATTTTGCCGTTGATAAACCACCCTCCCTGTGGTCGTTATCTTGCTCCTTCTGTCGTCAACGAATTTACTAATTCCAAAGCTCACATGCTGACAGATCGGAAGAGCGTCGTGTAGGGAAAGAGTGTATTGTCTAGTGGAGAATTCGGGGGGGGGCGGGACATTTTACAAAAAAAAATAAAAAAAAGGGTACTGAGTATATTACAGGAATAAGCATACAACGATATATACACCATAGAACAATGTAAATAA
+
BBBBBFFFFFB?EEGGGGGGGGGGGHHGGHHHHHGHGFGHHHHHHHHFHHHHHHHHGGGHGHGGGHHHHHHHFGHHHGHHHGHHHFGHHHHHHHHHHHGEGGGGFGFFEFGGGHHHHGHHHHGHFGHHHHHBFHHHD30BF20222?0//-------9---.////9/;//A.9;=-./9///---..../////////9;//////..9;9////;/99/-...-///////.///;///.//;/9////
@M03495:530:000000000-LYBTV:1:1104:11075:27690 2:N:0:ACAGGAAA+TAGACAAT
ATATTTTGCCGTTGATAAACCACCCTCCCTGTGGTCGTTATCTTGCTCCTTCTGTCGTCAACGAATTTACTAATTCCAAAGCTCACATGCTGACAGATCGGAAGAGCGTCGTGTAGGGAAAGAGTGTATTGTCTAGTGTAGATAAAGGGGGGGGCCGGGTGATGTAGAAAAAAAACAAAAAATATTAGTAAACAGTATAGACCCGATTAGACAGAACGTTAATGGTATATGATACAATCGTGATCCGACAG
+
ACBBBFFFFFCAGGGGGGGGGGGGGHHGFHHHHHHHFEEHHGHHHHHHHHHHHFHHGGGHGHGGGHHHHHHHHHHGG@BBCFGFGGGFHGHHGHHHGHHHGGGGHHHGGGGGGHHHHGFHHHFHBGHHHGH3FHHHFG33B32@2222</<--;----:.:.///////9B?-9-...9..-.///////////.////:///.---..///;.//......//////////9//:///;..///;..---
@M03495:530:000000000-LYBTV:1:1104:18724:27712 2:N:0:ACAGGAAA+TAGACAAT
ATATTTTGCCGTTGATAAACCAGCTAATCCTGAAAAAAAAATCAAAGCTAAAAACTACAATGCTAAGACCACGATGTGACTGCTATCAAAGTTAGATATATATGTAAATTATTCATCTGTCAAATCCTAGAATTATATCATACCTGCTCCAGCAATCACGACCTGTAATGGTTTAGTGGGTTGTTCACTGTTTCTGAAAAATGAAGATAGTTGTCCAGCTTCCAAAAAGTTTATTGTGTTTTCTAGTGGAG
+
AAAABFFBFFBBGGGGFGGGGGHHHHHHHHHHHHHHGGGGGHCHHGAGHHEGGHGHHHHHHHHFHGHHHHHHEGHF?4GHFGFHHD3FHHHFGHHHHHHHHHHHFHHHHGHHHGHHHGGHHHHHHHHHHGHGHHHHHGHHHHFFFHFHFFFGHHFHHFHGGGGGHHHHHHEGFHHHDGHHDGCDGHHHHHFHHHHHHHHHGHHEHHFHHHFFHHHBGHFHGFFGFHE..CFGGGGGGFFFGFFGFGGFGGG
@M03495:530:000000000-LYBTV:1:1104:17641:27722 2:N:0:ACAGGAAA+TAGACAAT
ATATTTTGCCGTTGATAAACCACCCTCCCAAAGCTCACATGCTGACAGATCGGAAGAGCGTCGTGTAGGGAAAGAGTGTATTGTCTAGTGTAGATCACGGTGGGAGGCGGGTAAATTATAAAAAAAAAAAAGAAAAGACAGAACAGAAGACATAACAAAGTGAACCAAACAGGAAAAAAATCAAGTGAAGCGAATAAGAGAAAGATACACTCAAGACCAAAATACATAATAAGCAGAAAATAAAGAAGTGA
+
BCCBCFFFFFCAFFGGGGGGGGGGGHHGGHHHHHHHHHHHHHFFHHHHFHHHGGGGHHFEAECEEHBGHGHHHHGGGGEGHGH444BFG344B444331111?//?//////<22>2<1?@BGG/->A-@-...///.//:////9::/;//000;00./000;09..9../..///.99.//////////-.-9.//:///9//://////////:/:.../://9/////9//////////://.////
@M03495:530:000000000-LYBTV:1:1104:20790:27731 2:N:0:ACAGGAAA+TAGACAAT
ATATTTTGCCGTTGATAAACCAGGGACTCAGGCTGGACCAAAGCTCACATGCTGACAGATCGGAAGAGCGTCGTGTAGGGAAAGAGTGTATTGTCTAGTGTAGATACAGGGGGTGGCCGGAGTCGTTATAAAAAAAACAGAGAAAGACTGCGGAGGAGTGGGTGTTTAATAAGATCAATACGCGTGATAATAATGTATCATCGGACAGTGCACGTTAGAAGAGCGACGTGCATGGAGACTGCGAACCGACT
+
3AABBFFFFFB>EEGGGGGGGGHGGCGHHHHGGHHGHHGHHHHHHHHFHFEHGGFHHHHHHGGGGGFE2EEGG0??EFHEHHGFGFHHHFHHH4@4FGH3B434444333/>//<>00<///?0/////<111<<-A<<///<<////00<.--;-.:/.....-./00;000000;000/..-9-;////////////////;.--.//;//..9..////..-9---...//./././/9.9--;----
@M03495:530:000000000-LYBTV:1:1104:17525:27762 2:N:0:ACAGGAAA+TAGACAAT
ATATTTTGCCGTTGATAAACCAGCTAATCCTGAAAAAAAAATCAAAGCTAAAAACTACAATGCTAAGACCACGATGTGACTGCTATCAAAGTTAGATATATATGTAAATTATTCATCTGTCAAATCCTAGAATTATATCATACCTGCTCCAGCAATCACGACCTGTAATGGTTTAGTGGGTTGTTCACTGTTTCTGAAAAATGAAGATAGTTGTCCAGCTTCCAAAAAGTTTATTGTGTTTTCTAGTGGAG
+
AAAAAFFDFFBBGGGGGGGGGGEHHHHGFGHHHFHHHGGGGHGHHGBGGGHHHHFHHHHHHHHHHFGHHHHHEEHGFFFFGFGHHHHHHGHGHHGHFHHFGHHHHHHHHHHHHHHHHHHHHHHFFHFHHHGHHHHHHHHHHHFHHHGBGGFGHHHHHGHBGGGGGHHFGHHGGHHHFHAGDFCGHH1GHGFFDGGHHHHHAGHH0CGGHHGHHHEFGHHHHHHHFFGEDB0FFGGGGGFGGGGFBFFGG0C
@M03495:530:000000000-LYBTV:1:1104:14126:27805 2:N:0:ACAGGAAA+TAGACAAT
ATATTTTGCCGTTGATAAACCAGCTAATTCCAAAGCTCACATGCTGACAGATCGGAAGAGCGTCGTGTAGGGAAAGAGTGTATTGTCTAGTGAAGGTCTAGGGGAGGGACGGGGGTAATTAAAAACATAAAAAAACAGAAAAGCAGCGGTATTGCAATTCTAAGAATGGCACTACTCAACAGCATATCTATAACCGCGTCACTGATGCAGCTGCTTGCATGGGGTTTAATTGACAGGTTAGTGATGCAGAT
+
BBABAFFFFFBAGCGGGFGGGCHHHHBHHHGHHFHHHHHHHHFFFHHHHHFFFHAAFEABBFGGGEEGHBGGE1?CBF@GDGF4B4@4B@F34BB3334BB3111/>>//>/<////22>1<1<1//11111<-<..0<////<///-<...00C000:00000:000//90/0/000//;9./0;;0;009;0/-;-;-.;///////////;///.//9...;-9//;9//9//9///.///9/9////
@M03495:530:000000000-LYBTV:1:1104:10910:27814 2:N:0:ACAGGAAA+TAGACAAT
ATATTTTGCCGTTGATAAACCAGCTAATCCTGAAAAAAAAATCAAAGCTAAAAACTACAATGCTAAGACCACGATGTGACTGCTATCAAAGTTAGATATATATGTAAATTATTCATCTGTCAAATCCTAGAATTATATCATACCTGCTCCAGCAATCACGACCTGTAATGGTTTAGTGGGTTGTTCACTGTTTCTGAAAAATGAAGATAGTTGTCCAGCTTCCAAAAAGTTTATTGTGGTTTCTAGTGGAG
+
ABBAAFFFFFBBG2FGGGAFEGHHHHHHHHHHBHHCHGGGEAFGFGB2GGBGFBBGHB3FFGHFHHBG32BG1EG1B4B44334BFBDGGHGF@@3FFFGFDGHBEGFHFGHFEGFBEBGEFHHH3BDGDFFGB4?EG?GBFG0GBCH11?CBCFFG11///>AG11FDHH1FGBG1F0G<C@AGGHGFF0DDDG0=DFHHEH0=C0;C;:CHHBGB/CC00GF<G...;9FBFGGFB.;EFFGGFGGE0A
@M03495:530:000000000-LYBTV:1:1104:21416:27840 2:N:0:ACAGGAAA+TAGACAAT
ATATTTTGCCGTGATAAACCAGCTAATCCTGAAAAAAAAATCAAAGCTAAAAACTACAATGCTAAGACCACGATGTGACTGCTATCAAAGTTAGATATATATGTAAATTATTCATCTGTCAAATCCTAGAATTATATCATACCTGCTCCAGCAATCACGACCTGTAATGGTTTAGTGGGTTGTTCACTGTTTCTGAAAAATGAAGATAGTTGTCCAGCTTCCAAAAAGTTTATTGTGTTTTCTAGTGGAGG
+
AA?AAFFFFFDAGAGGGCGG1AGFHHHHCHHHHCBE?EAEFGFHFHBGFGGFGEFFFCGEGHHHEGHBHHEGGFGC@DGF1BGHFFFDGBB2GFFDHHHHFGHHHFHHFGHEEHHHHHFHHFGGFFGGHFEGHHHGHGFHFFCGFFHBHFGG0FGGFCE/>CCFG1?GHEFGGFFGEA..FCCHF><DD=DGHFGB0D=GG000<:CBGGFCHHBBBGCGH/:;:;.A0BFEFC00C:CFB09B0;B.:9.
@M03495:530:000000000-LYBTV:1:1104:11711:27935 2:N:0:ACAGGAAA+TAGACAAT
ATATTTTGCCGTTGATAAACCAGGACTCAGGCTGGACCAAAGCTAACATGCTGACAGATCGGAAGAGCGTCGTGTAGGGAAAGAGTGTATTGTCTAGTGTAGATTAATGATGTAGTGAGGGCATAGGAAAAAATAAAAAGAGACATAATGTTCAGACACAGAACTTGTCTAAGCTTGATCAGCCATCTCTTGAGTGTAGAGAATAGATATTCGATTCTCTAGCTTCGAAAAGCGATTCATTGATATTACCA
+
ABBBBFDDFFBAEEGFGFGGGFAA4E44GHCHH2EGGF2A2FAF5F3BAAAGA5FGGHHFHEGGGFFFEEEE>E?25FFGAG13B4BBBFE4BE4B4GH44344444444444?4?B430>//03333B30B<01B11B//<00@1@122222221?000011?1F111111=0>10011111<<0/0=0000<00000000/0000;0000/;00;00000<CC0-;..-/;...9;0000000000000
@M03495:530:000000000-LYBTV:1:1104:15726:27947 2:N:0:ACAGGAAA+TAGACAAT
ATATTTTGCCGTTGATAAACCACCCTCCCTGTGGTCGTTATCTTGCTCCTTCTGTCGTCAACGAATTTACTAATTCCAAAGCTCACATGCTGACAGATCGGAAGAGCGTCGTGTAGGGAAAGAGTGTATTGTCTAGTGTAGAGAACGGGGGGGGGCGGGGCATTAAAAAAAAAAAAAAATATAAAATAGTATGTGGGCGGAGGAGAATACAGTAGGAGCAAAGGAGGAAGATAAGCAGAGAGGACGGATGG
+
AAABBFFFFFCBGGGGGGGGGGGGGHHGGHHHHHGHGGGHHHGHHHHHHHHHHGHHGGGGFHGGGHHHHHHHFHHHFHHHHHHHGHGHHHHHHHHHHHHHGGGGGGHGGGEEGHGHHGHHHHGHGHDHHHHDFDHHFD33332@22///>A-----;-----/;/////9@---@-9--.;/;//9//:///////..-;---...;//;////////../////9../..:/9/////.:..;.--..-.
@M03495:530:000000000-LYBTV:1:1104:19344:27969 2:N:0:ACAGGAAA+TAGACAAT
ATATTTTGCCGTTGATAAACCAGTCAGGAGTCCAAAGCTCACATGCTGACAGATCGGAAGAGCGTCGTGTAGGGAAAGAGTGTATTGTCTAGTGTAGGTGATGGCGGGGGGCGGGTCCTCTAAAAAAAAAAAAACGACACATGCAACGTCACTCACGCGCTCTAACTACAACATCAAGGACAATGCGAAACCCGCCACGTGCACAACTGACTCAACAGCCTACAGCCTATACCATATACCCATACACACAC
+
BAABBFFFFFBAEEGGGGGGGCFGHFHHHGHGGFHHHHHGCFHHHGHF5BFG3GGFEDFAGFFEEGG0ABFFGEEFAFHGGGGHFEF@4B@BFB44B333344B2>///>-----;-9///9/;//:9-9--:-.-9:-9./9;///-..../9//..--9;.//////:/;.//;//99;.;///.;---:9----.-....::..9/9;////./...././//..////9//////////;.9//9..
@M03495:530:000000000-LYBTV:1:1104:13987:27981 2:N:0:ACAGGAAA+TAGACAAT
ATATTTTGCCGTTGATAAACCACCCTCCCTGTGGTCGTTATCTTGCTCCTTCTGTCGTCAACGAATTTACTAATTCCAAAGCTCACATGCTGACAGATCGGAAGAGCGTCGTGTAGGGAAAGAGTGTATTGTCTAGTGTAGATCTCGGGGGGGGGCGTGGCATTAAAAAAAAAAATAAGAGTATATCGTGTGGATGGAGAGCTGGTAGTGCTAGAGCTAGACGAGATAAGTAGTATAACTGTAACTCATGG
+
ABCCCFFFFFCBGGGGGGGGGGGGGHHGGHHHHHHHGGGHHHHHHHHHFHHHHHHHGGGGGHGGGHHHHHHHGHHHHHHHHHHHHHFHHHHHHHHHHHHHGDFGGHHGGGGEGGHHHGEGHHGHGHHHHHH3BGHHHGB3B32@2@@<//<--;--;-:--/;/////::;C-=@./////9////:./.:..//:.///..;///;////:9//://////.--.;/;///////://////////////
@M03495:530:000000000-LYBTV:1:1104:20013:27995 2:N:0:ACAGGAAA+TAGACAAT
ATATTTTGCCGTTGATAAACCAGCTAATCCTGAAAAAAAAATCAAAGCTAAAAACTACAATGCTAAGACCACGATGTGACTGCTATCAAAGTTAGATATATATGTAAATTATTCATCTGTCAAATCCTAGAATTATATCATACCTGCTCCAGCAATCACGACCTGTAATGGTTTAGTGGGTTGTTCACTGTTTCTGAAAAATGAAGATAGTTGTCCAGCTTCCAAAAAGTTTATTGTGTTTTCTAGTGGAG
+
3A>AAFFFFFB?EEGGGGGGGGHHGHGFHGHHFBGFHGE2AFFAGGGHGBF5BGAFHFHHDHHGHFHHHEGEGGHGFHHEHF3GHGHGHHHFHHGGGGFHHGFH?GHHHGGFHHHHHHHHHHGHHHHHHHBHHHHHHHGHHHHBHHAFHGFGFGBGHHHGGCGGG11F1FG?FFGG<FFHEGCGHHHGHHGHGHGGHFFG.CGHEEFFHHHBHCG0CGBHHFFH0GE?ACFBFFBCFFBFBB0FB0;0A9C
@M03495:530:000000000-LYBTV:1:1104:13264:28023 2:N:0:ACAGGAAA+TAGACAAT
ATATTTTGCCGTTGATAAACCAGGACTCAGGCTGGACCAAAGCTCACATGCTGACAGATCGGAAGAGCGTCGTGTAGGGAAAGAGTGTATTGTCTAGTGATGATCTAGGTGGTGGCACGGGTATTATAAACAATAAAACTACTAAATGCAGCGTATTGCTTACCCTGAATCATGTTATGAAAGCGATAATTTGTGCTTTGCAACGTGAGTTAGGGCGTGTTAGTTTGTGGGGATTGTTGGCGGTAGTTCTT
+
AAABBFFFFFDAEE4FDFEFFGHGAGAF4BGHFHCHHHAFE32FGFFFBGGGFHA3FG53EFEFEF1GCGEE>11B5FFFAGG3F4B4BBEG@DFFD4344444444433B////023///</BF33?33?3/2323322<<2FFFD22222//<<1<1111100>00>1>11<<111<11>1/.....00000/000000:0:-...::;00/./9--..000;90//..-;.9.;/.:/--9.9/////
@M03495:530:000000000-LYBTV:1:1104:20828:28025 2:N:0:ACAGGAAA+TAGACAAT
ATATTTTGCCGTTGATAAACCAGGTGATCCAAAGCTCACATGCTGACAGATCGGAAGAGCGTCGTGTAGGGAAAGAGTGTATTGTCTAGTGTAGAGATCTGGGGTGGGCGGGGTCTTAAAAAAAAAAAAACAAAAGTATTAGGTCACCAACGTGTTATATTATCACAATCAAAATAACCTTTTACTATCATCACTTTCTATCGTCGTCACACTTGCTCTATGATAGCTCATGCTGCTACATGTTTCTGCAA
+
ABBBBFFFFFCBGGGGGGGGGGHGFGHHGHFHHHHHHHHGHHGHHHFFHFHHHGEFGFHHGGGGGFFFGHGHGFGHGGHGHHHHB@FGHH3B4B434BB4B32>1//////////0?11<11-----;--9.:../9000000;00:00...9.:.0;000;000090:000;09000000090000900000090000000.;.--...00/00000000000000000000000000009000000000
@M03495:530:000000000-LYBTV:1:1104:12016:28040 2:N:0:ACAGGAAA+TAGACAAT
ATATTTTGCCGTTGATAAACCAGCTAATCCTGAAAAAAAAATCAAAGCTAAAAACTACAATGCTAAGACCACGATGTGACTGCTATCAAAGTTAGATATATATGTAAATTATTCATCTGTCAAATCCTAGAATTATATCATAACTGCTCCAGCAATCACGACCTGTAATGGTTTAGTGGGTTGTTCACTGTTTCTGAAAAATGAAGATAGTTGTCCAGCTTCCAAAAAGGTTATTGTGTTTTCTAGTGGAG
+
1>1>AFF3DFD>EEGGGGGGGGG0GBAGHBGGHCDBGEEGGHGBFF1ABAD1DGGEHFGGFFHHDBCHHHHHE/FG0BGEG10FG2>DHHEBFGHH2EEEFHGBBBEFHHHEGGBFGHHFHHGGFHH1F1BFGFBHBGFHFF2BGH1B1FGEFB0DFFGFC<>AHBBFGBGD1FFBFDHCCE-<G1110<GHHEFHED0=GHHD<D0CGBGF::;CGFBFGHG::0....;00:FF90/99/0B0F00FFE
@M03495:530:000000000-LYBTV:1:1104:20131:28073 2:N:0:ACAGGAAA+TAGACAAT
ATATTTTGCCGTTGATAAACCAGCTAATCCTGAAAAAAAAATCAAAGCTAAAAACTACAATGCTAAGACCACGATGTGACTGCTATCAAAGTTAGATATATATGTAAATTATTCATCTGTCAAATCCTAGAATTATATCATACCTGCTCCAGCAATCACGACCTGTAATGGTTTAGTGGGTTGTTCACTGTTTCTGAAAAATGAAGATAGTTGTCCAGCTTCCAAAAAGTTTATTGTGTTTTCTAGTGGAG
+
?AAABFFBFFD>EEAGGGGGGCF4FDFCGGHHHGFBFFGGCGGHFHFHHHHBFFEGHHGGHGEFHGHHFFGG?EAFBFHHFFBHHGCGEHF@FFHHFFGHDGFH?GGFGGHHFHHHFGGGHHHHHHHEHHHHHHHGGFGHHHH2GHGHH2GG2GBHHFHDCBDEBFFGDGH?FGBF=GGF<FCGHHHHFGGHGHHFHFFF<GGH0C:GHHFHGFHFHHGGCBCBFC:9EFCBFFFGFFBBB/000CBFGBE
@M03495:530:000000000-LYBTV:1:1104:14654:28089 2:N:0:ACAGGAAA+TAGACAAT
ATATTTTGCCGTTGATAAACCACCCTCCCTGTGGTCGTTATCTTGCTCCTTCTGTCGTCAACGAATTTACTAATTCCAAAGCTCACATGCTGACAGATCGGAAGAGCGTCGTGTAGGGAAAGAGTGTATTGTCTAGTGTAGAGCTGGGGGGGGGGCGGGGTGTTAGAAAAAAAAAAAAGTAGAAAGAGGAAAAGGGGCGGTAGGGACAATCGGAACACGATCGTGGATGTTATGGATAGAGAGAGTGATGA
+
ABBBCFFFFFCAGGGGGGGGGGGGGHHGGHHHHHGHGGGHHHHHHGHHHHHHHGHHGGGHGHGGGHHHEHHHGHHHGHHHGHHHHGGHHHHHGHHHHHHHGEGGHHGGGGEEEHHHHGHHHGFGBGBHHFHBFHFFFG33B322222//<:--;--:9--:-;.///9/9.-----;-;///////9/9./9//..----:..../...//....-//.-..-/...9//////9/////:/...////99
@M03495:530:000000000-LYBTV:1:1104:13359:28210 2:N:0:ACAGGAAA+TAGACAAT
ATATTTTGCCGATGATAAACCAGCTAATCCTGAAAAAAAAATCAAAGCTAAAAAATACAATGCTAAGACCACGATGTGACTGTTATCAAAGTTAGATATATATGTAAATTATTCATCTGTCAAATCCTAGAATTATATCATACCTGCTCCAGCAATCACGACCTGTAATGGTTTAGTGGGTTGTTCACTGTTTCTGAACAATGAAGATAGTTGTCCAGCTTCCAAAAAGGTTATTGTGTTTTCTAGTGGAG
+
AAAAAF33B1A1A11GGF11B0AF11EHCBDG1GHB0E/EEF1FFG10AFFG1A/BB1@B@11FH21@10BG?>/F01222@1BF22B@FHDDHBGFHHGFGGH2BFDDDHHFHHHDEGFGGD1DFHFGFHGHHHHBGGG2F10BGFGBH1CGHCFF1C/CCCGFHG1DFBFDA1DDGAGACCGGFHFFGGGFFFDGB/=GCC<0<0:CCCBFGCFF//<C0:0FFE.:.;9BBB009/9:F09FF0F.;A
@M03495:530:000000000-LYBTV:1:1104:10955:28247 2:N:0:ACAGGAAA+TAGACAAT
ATATTTTGCCTTGATAAACCAGTCTCCAAAGCTCACATGCTGACAGATCGGAAGAGCGTCGTGTAGGGAAAGAGTGTATTGTCTAGTGTAGATAACGGTGGGGGGGGGAGTAGTAAAAAAAAAAAAAAAATAAAAAAATGAGATATCATGCAGTGCATGTGATGATCATAAAGCTGACCAATCATCACTAAAGTGAGTCATGCGCATCAGATATTAGCAGTATGTCACACATCAGAAAAATAAACACCTGA
+
CCCCCFFFFFFFGEGGGGGGGGHHHHHHHHHHHHHHHHHHHHHFHGHHHHGGGGHHHGGGGGFHHHHGFGHFFGGHGFFGHDFFHFG5D43@4443B/>BA///------9/09009:;=@=BC@-@;@;.0B000--.000000009000009090;000000:00000;000000//0.0/0000000:000000000000..-.-0000000:9/00000:009090.;000000/..000:0..///
@M03495:530:000000000-LYBTV:1:1104:19064:28257 2:N:0:ACAGGAAA+TAGACAAT
ATATTTTGCCGTTGATAAACCAGTCAGGAGTCCAAAGCTCACATGCTGACAGATCGGAAGAGCGTCGTGTAGGGAAAGAGTGTATTGTCTAGTGGAGATGTCGGTGGTGGGCGGGTAATTAAAAAAAAAAAAAACCAAAATATATAACAACCAGACAAGCTTAATCTAAACACTCAATTAAGCAACAATCGATATCAAACGAGCACTCTATCCTCAAGTTTCACTAAAATAAAGATATAATCGAAGATCAA
+
ABABBFFFFFDAEGGGGGGGGGHHHHHHHGHHHGHHGHHHHHHHHHHHGFGGFHFHCFEFFGHEEGFEEHHGHGHHGHHGHHFFFBB4BBFFGB13?333BB1//?E/?//////>/01?D1111<->---:;-;.....000009;000....../9../0;0;00;00//9/;/9////////;9.//....-/////...-9.//99/;////////////://///////////////..;..////
@M03495:530:000000000-LYBTV:1:1104:14883:28268 2:N:0:ACAGGAAA+TAGACAAT
ATATTTTGCCGTTGATAAACCAGCTAATCCTGAAAAAAAAATCAAAGCTAAAAACTACAATGCTAAGACCACGATGTGACTGCTATCAAAGTTAGATATATATGTAAATTATTCATCTGTCAAATCCTAGAATTATATCATACCTGCTCCAGCAATCACGACCTGTAATGGTTTAGTGGGTTGTTCACTGTTTCTGAAAAATGAAGATAGTTGTCCAGCTTCCAAAAAGTTTATTGTGTTTTCTAGTGGAG
+
>AAAAFFFFFDAGGCGGGCGGGHHHHCHHFGHHHHFHGGGCG3FGFHBDGHGFHAFHHHHHHHGHGHHFHHHGGGGGHHHHHEHFDBFGGHHGHHHHGHHHGHHFGHHHHHHFHHHFHHHGEHHHGBGHHHGHFHHGHFHHH3CGGFGGCGGBGFGHFHGFCFGHHHHHHGGFHHDFFHEEFGFHHHHHHFHFHHHGHHGHGHBD;0<GHFHGH:CBG/CFGCCGF;;;FGFEGFFF0///9;BBFF0CFE
@M03495:530:000000000-LYBTV:1:1104:13245:28299 2:N:0:ACAGGAAA+TAGACAAT
ATATTTTGCCGTTGATAAACCAGCTAATCCTGAAAAAAAAATCAAAGCTAAAAACTACAATGCTAAGACCACGATGTGACTGCTATCAAAGTTAGATATATATGTAAATTATTCATCTGTCAAATCCTAGAATTATATCATACCTGCTCCAGCAATCACGACCTGTAATGGTTTAGTGGGTTGTTCACTGTTTCTGAAAAATGAAGATAGTTGTCCAGCTTCCAAAAAGTTTATTGTGTTTTCTAGTGGAG
+
3>AAAFFFFFD>E?GGGGGGGGHCHHGGBGHGBBGHCEGGCHHGHGBBG5GHHFGHHGGHFFHHHFEGF2GHG@EEEEGGHFFFH4?GHHHFFHHHHHGHFHHFDGGGFHHHHHHHHGHHHHGHHHHGHFHFHHHHHHHGHEBCFFFHFHGHBFFFHBFDGGG/GGFBGGH?GHGEFGFGDFGGHEFGGGD=0DGHHHDGA<DHBCCGCCHHGHGGFHBG0GHHEFC.99;BFFGFFGGGF/BFFFBF.0C
@M03495:530:000000000-LYBTV:1:1104:13570:28337 2:N:0:ACAGGAAA+TAGACAAT
ATATTTTCCGTTGATAAACCAGGACTCAGGCTGGACCAAAGCTCACATGCTGACAGATCGGAAGAGCGTCGTGTAGGGAAAGAGTGTATTGTCTAGTGTAGAGATCGGGGGGGGCCGGAGAATTTAAAAAAAATAAAGTTTAGCTGTCGGAGGTGCCAGAGTATAGGGTCCTAGACGCAGTAGCGTGTATGTCAGTCAGCATTTACGAGACAGCCAGTGATCATTATCTTGCGATATACAGTGTATTGCTT
+
BBBBAFFFFAFFGGGGGFGGGGFH4FCGFHFGFFHHHGHEHHHHHHHGH3AGHHHHHHCG?1FGFHHGAE>>EFGGDEFGHHGHBBGGHFHBBDGFGF@F3434331///>--;-------.99//99/9---.///////;/////9.----:.////..:////9.//9/////.-9-9///-9...////////////////;.....;...9.9//;;//9/9:////--9.-///;//;//9/9//
@M03495:530:000000000-LYBTV:1:1104:15078:28374 2:N:0:ACAGGAAA+TAGACAAT
ATATTTTGCCGTTGATAAACCAGTCTCCAAAGCTCACATGCTGACAGATCGGAAGAGCGTCGTGTAGGGAAAGAGTGTATTGTCTAGTGTAGAGATGGGTGGGGGGGGGGTCGTTTAAAAAAAAAAAAAAATAAATAATGTAGATGTGAGTAGAAGAAGGACAATAGATTATAAACAGAGACAGGCAGGAGAAGCGTAGTAGCATGTAAGACAAAGTGTCGAGGTAGTGACGTAAGCAATGATAATATACA
+
BBBBBFFFFFDAGGGGGGGGGGHHHHHHHHHHHHGHHHFHHHHHGHHEHBGF?FGEFG?EEFEEGHHGGHHHHFGFGHGGHH5BFB@F3443434B33?3?E///--;-;-.-;...///;-9--;----9.//9///////////9//9//;//////;....9////////////./9........-....;/-..-9////9/;//////..;:/9/..--:9/////.....///////////////
@M03495:530:000000000-LYBTV:1:1104:13572:28375 2:N:0:ACAGGAAA+TAGACAAT
ATATTTTGCCTTGATAAACCAGTCAGGGTCCAAAGCTCACATGCTGACAGATCGGAAGAGCGTCGTGTAGGGAAAGAGTGTATTGTCTAGTGTCGAGATCGGGGGTGGGCGGGTCATTTTAAAAAAAAAAACTACACAATACACAGCGAAAGTTGTGATACAGTGCAACACAATCAAGTCCCACATAATCACAGATAGTTATACAGTGTAATGTCCTATGTCTATCATAGCGAAGAGCACCATCTACATCC
+
ABBBBFFFFFFFGGGGGGGGGGHHHHHHGFHHHHHHHHHHHHHHHFHHHHGHHHGEFEHGBEEFEEGEGGHG3FGGGGGHHHHHHDFFGFG3B411/1131>/>E///>///>--011=0000<0<-@::-.0;0;/0;0;0000..----.0000.000000000000::..:0000:000:..00:90;B000::0000:00000;000000000000000000000;;9---../0;..00:0090B/
@M03495:530:000000000-LYBTV:1:1104:11110:28394 2:N:0:ACAGGAAA+TAGACAAT
ATATTTTGCCGTTGATAAACCAGCTAATCCTGAAAAAAAAATCAAAGCTAAAAACTACAATGCTAAGACCACGATGTGACTGCTATCAAAGTTAGATATATATGTAAATTATTCATCTGTCAAATCCTAGAATTATATCATACCTGCTCCAGCAATCACGACCTGTAATGGTTTAGTGGGTTGTTCACTGTTTCTGAAAAATGAAGATAGTTGTCCAGCTTCCAAAAAGTTTATTGTGTTTTCTAGTGGAG
+
3AAAAFFFFFBBGGGGGGGGGFGCFGHHHBGHBGHHHGGEGHHGHF52GFBGFEAFHGFGHHFFFGHHBGGGEEHAGBGBBFCGFHHGHFHHFHHHHHFGHHHHGHHHHHHGHHHHHHEHHHFHHHHHFGBGGHFHHHFHGHD2BGAGHHCGGCFGHHFDG/@EHFGBFGGFGHHHFGAF>FFGHHGGHGHHFHHHHFGG.CH0=GCGFHHGGHFFHGHHFFFF00:9.99BFFGFFFFFFFBFFB0;.09
@M03495:530:000000000-LYBTV:1:1104:13255:28407 2:N:0:ACAGGAAA+TAGACAAT
ATATTTTGCCGTTGATAAACCAGCTAATCCTGAAAAAAAAATCAAAGCTAAAAACTACAATGCTAAGACCACGATGTGACTGCTATCAAAGTTAGATATATATGTAAATTATTCATCTGTCAAATCCTAGAATTATATCATACCTGCTCCAGCAATCACGACCTGTAATGGTTTAGTGGGTTGTTCACTGTTTCTGAAAAATGAAGATAGTTGTCCAGCTTCCAAAAAGTTTATTGTGTTTTCTAGTGGAG
+
ABBBBFFBDFDAFCGGGGGAGGGHHHHHHGGDHHCHAEEGGHFBGHHFHGHHHHGGHFGFHHHHHHHHHGGCGGHFCGHGGH3GHHHHHGFGHHHHHHFHFHFHFFHFFGGHGFHFHHHHHHHHHHGGHFHHHHHGHHHHHF3BFGHGHHGHFHHHHHHGGCGDHHHHHHG<GHBBGHHHGGGAGFHHEGDGGGFFD00D.<BDGHHHCGHFB00<CGCHG0CCC0CCCFGGGGEF00/;;BFFBFFFEBA
@M03495:530:000000000-LYBTV:1:1104:19487:28477 2:N:0:ACAGGAAA+TAGACAAT
ATATTTTGCCGTTGATAAACCAGCTAATCCTGAAAAAAAAATCAAAGCTAAAAACTACAATGCTAAGACCACGATGTGACTGCTATCAAAGTTAGATATATATGTAAATTATTCATCTGTCAAATCCTAGAATTATATCATACCTGCTCAAGCAATCACGACCTGTAATGGTTTAGTGGGTTGTTCACTGTTTCTGAAAAATGAAGATAGTTGTCCAGCTTCCAAAAAGTTTATTGTGTTTTCTAGTGGAG
+
@BBBBFFFFFBAGFGGGGGGFGHHHHHHGFGFGHHHAEGGGGHFFFHCGGG5GFEGGHHHHHHHHEHGHHHEGFHE1DG4FFFFHGGFFHHHHHHHGGHHGHHHFHHHFHHHHHGHEHHHHHHGHFBGHHFHHHGHHHGHHGHBFHFHH3BFBGGGHBGGD@GFGF<<FGHGHHHH1GCEAFGGHFHEGHGHHHGGHFGHACGF=GHFHHGCHFG0CCCGHCCFCC.EGGFFGGGGFFGBFFBFFB9FFFE
@M03495:530:000000000-LYBTV:1:1104:11911:28478 2:N:0:ACAGGAAA+TAGACAAT
ATATTTTGCGTTGATAAACCAGGGACTCAGGCTGGACCAAAGCTCACATGCTGACAGATCGGAAGAGCGTCGTGTAGGGAAAGAGTGTATTGTCTAGTGATGATCAAGGGGGTGGGCCGGGCATTAAAAAAAAATAAAGTAGAGGACAAAAAGGACCATGATCGTCGTAATTACAGATCACATCATCACTAACCTACATAAACGACCACATAACTATTAGATGTTAGCAAGAAGATACAACAGAGTTAAGA
+
AABBBFBFB?AAGCGFFGFGGGGGCFHHHGHHGHGFHHHHHGFHBGDGHHHHHEHHGF5FGEGGGHHHGGDF>?GGHFGFFECFG4BBFDEG@F4FG43444444B3?3/><///////////?111111<->-.<0000<000/<</.:..../...0;000./.--..900000;0/0/09000;00009/.//9///9/9..---../////////////9/9/9//../////////..//9/////
@M03495:530:000000000-LYBTV:1:1104:16498:28506 2:N:0:ACAGGAAA+TAGACAAT
ATATTTTGCCGTTGATAAACCAGTCTCCAAAGCTCACATGCTGACAGATCGGAAGAGCGTCGTGTAGGGAAAGAGTGTATTGTCTAGTGATGATTGAGGTGGGGGGAGTAGGATTATAAAAAAAAATAATAAGTACACAAGGGAGGTGGATGTAATCACTAATCATTATAATGCCGAGGCCGCGTTTCTTTGAACGCGTATGCAGTGTCCAAATACAACCTATTAGCAGCTAACGCAAGACTGATTCAACA
+
ABBABFFFFFDAGGGGFGFGGGHHGGHHGHBGFHFFGHHHHHFFHFFHGAEEAFEFAG0AAEEFGHGHE3?FCCGG5FGHHH@F44BBF44444@3332B11/>>--<./0:0:000;0:CB---:.900000000000......-...9:///////9////:///9;/9////-----.------/9:////:.9-;-.//////////////////.9////9///.////.-9--..///;///://
@M03495:530:000000000-LYBTV:1:1104:19418:28609 2:N:0:ACAGGAAA+TAGACAAT
ATATTTTGCCGTTGATAAACCAGGACTCAGGCTGGACCAAAGCTCACATGCTGACAGATCGGAAGAGCGTCGTGTAGGGAAAGAGTGTATTGTCTAGTGTAGAAATCGGAGGCGGGCGTGTCACTAAAAAAAAAAAACAATAAATATATTGGAAGCACAGGAGAATCTGCTAGTACACTGTGCGTGACATTATTCTGTTACATGCAATCACAATGTAGTCGCTAAGCATCAAACAAATTGCGTCCACACCT
+
BBABAFFFFFBAEEGGGFGGFGHGFHHHHHHHAGGHHGHEGGBGHHHHHHGFHGHHHG5BGEAFGFHBAEEF>1?FEBFGFHGBF4BBBBEG4FBGHDG44344443//////>//////.011=1<111>-<-:--.9.00900000;;000;/.///9.....00000/////9/;9/9//.....//;/:/9//9////;//////:////////99.-.:.//////9//.9.////..99.//.9/
@M03495:530:000000000-LYBTV:1:1104:17576:28641 2:N:0:ACAGGAAA+TAGACAAT
ATATTTTGCCGTTGATAAACCAGCTAATCCTGAAAAAAAAATCAAAGCTAAAAACTACAATGCTAAGACCACGATGTGACTGCTATCAAAGTTAGATATATATGTAAATTATTCATCTGTCAAATCCTAGAATTATATCATACCTGCTCCAGCAATCACGACCTGTAATGGTTTAGTGGGTTGTTCACTGTTTCTGAAAAATGAAGATAGTTGTCCAGCTTCCAAAAAGTTTATTGTGTTTTCTAGTGGAG
+
>AABBFFBFFB>EEGGGGGGGGHGHGGHGFHHHFHFHGGGFHHHHFFGGGFHFHEFHHFGFHHHHHHHHHGHECH1FGHBGGCFFHGHHEHGGHHHHHG4BFGHGHHHGHHHGDGFBFHHHHHHHHGHHEHHHHHHHHHHGHFGFHFFFCFGFGHHHBFEDCFGHHHGFGHGHHHHFHGEDGGGHHFHEDGHBGBDDGFGHFHHDGCGHHHGHHGGFFHHHGHHGFHEDGGGGGFFFFFGGGFFC0BFGGG
@M03495:530:000000000-LYBTV:1:1104:15582:28654 2:N:0:ACAGGAAA+TAGACAAT
ATATTTTGCCGTTGATAAACCAGTCAGGAGTCCAAAGCTCACATGCTGACAGATCGGAAGAGCGTCGTGTAGGGAAAGAGTGTATTGTCTAGTGGAGATCTAGGGGGGGGGCGGGGCATTAAAAAAAAAAAAAAAAAAAATAATTGGTGGAAGAGGAATGGTAGTATAAAAGAAGTGAGGAAGAAGCACATAATGTGAGCCATGAGCAAATAATGTATATTGTAAACGTATTACTAGCACAAAGAGCGCAA
+
CCCCCFFFFFCAGGGGGGGGGGHHHHHHHGHHHHHHHHHHHHHHHHHGHHHHHHHHGGGEFHHGEGGEGHHHHGHGHHHHHHFGHGH@BGGHFG13?333444B11E--99-:----;;000000>A;=--:--------.0000000...0/..../090000:0009000../:000.0/..//00/9;0000:0900//9000:0/0000000;00000:0000.9.0:0;000/00//.////----
@M03495:530:000000000-LYBTV:1:1104:15887:28671 2:N:0:ACAGGAAA+TAGACAAT
ATATTTTGCCGTTGATAAACCAAAGCTCACATGCTGACAGATCGGAAGAGCGTCGTGTAGGGAAAGAGTGTATTGTCTAGTGTAGATATTGGGGGGGGGTGGGGTATTAAGAAAAAAAAAAAAAAAAAATGAAAGAGGTGTAGTATAGAAAAAAGACATGAATAAAGGAGTAGAGTCAGCAAGTAATACGATGAAGCGATAGATACTGTGTGCAATAATACGGATGATGTGGTAGATGAAGTGACTGAATT
+
BCCCCFFFFFCAGGGGGGGGGGHHHHHHHHHHGHHHGHHHHGHHGGGGHHHGGGGGGHHFGGGHHHEGFHGGFGFDDDDFGG5@3444B4B31>E-9---;---..;000090;/.@FA--9--;;---.:0000//.0.00000000000/.-../90000000000/./:0:0:00000//000000..;.0000-....000000000.000900900...:-0009;0/000:000:00009:0000
@M03495:530:000000000-LYBTV:1:1104:19163:28704 2:N:0:ACAGGAAA+TAGACAAT
ATATTTTGCCGTTGATAAACCAGGACTCAGGCTGGACCAAAGCTCACATGCTGACAGATCGGAAGAGCGTCGTGTAGGGAAAGAGTGTATTGTCTAGTGTAGGATTGGGGGGGGGCGGGGTCATTGAATAAACAGCTGTGTGAAGTGGGGCAGGGGTTCGGTTAAGGACTACGAAAAAAAAGAGAGGACTGCGAGTGACTACAATTATCCACTAGCGCGACCAGTGACAAAGTCACAACACCAGTTCACTG
+
AA?AAFF5BBA>EA4DBFEFFFGDGCFHHHHGHHGAFHHHCF2FAGH3EFFAFHBFCG53AAEFE1F2ABEEEFFGBDEGEGH32BBB@DGH4F4E@4F4B3334300///<@-;-9-;--..///////9///../////9//////.9.-.---.-.--...9///./;/.:..-9---..9.....:./.-9-./////////:9;//:////9-----9.//////.///////......9//////
@M03495:530:000000000-LYBTV:1:1104:17876:28732 2:N:0:ACAGGAAA+TAGACAAT
ATATTTTGCCGTTGATAAACCAAAGCTCACATGCTGACAGATCGGAAGAGCGTCGTGTAGGGAAAGAGTGTATTGTCTAGTGTAGATTTCGGTGGGGGGGGGGTAATTTAAAAAAAAAAAAAAAAAGGAAGTATAAGAGAGGGTAAATATAAGTAAAAAAGAAATGGAGAAGGAGGATTGTCAAGAACTGAAAGATGGAGTAGACATAAGAAAGCTCTACATTATAAAGTCTATGCATCATATGATGAATT
+
ABABBFFFBFBBGGGGGGGGGCHHFHHHHHHHHGHHGHGHHF3GDGGGHHHGEGEAEGGFEGGHHHGH5GGHHHH@FGGHG5D53444442/1??//E----9-.//////:/:@--;---:----...:.////////.:.../////////;//;/9-.9.//9//:/./.....//.///9/;/;/9/9//////;.////9/://////:/9//////9///9///////;////:///////:///
@M03495:530:000000000-LYBTV:1:1104:15561:28738 2:N:0:ACAGGAAA+TAGACAAT
ATATTTTGCCGTTGATAAACCACCCTCCCTGTGGTCGTTATCTTGCTCCTTCTGTCGTCAACGAATTTACTAATTCCAAAGCTCACATGCTGACAGATCGGAAGAGCGTCGTGTAGGGAAAGAGTGTATTGTCTAGTGAAGAACTCGGTGGGAGGTGGGTCGATAAAAAAAAAAAAAAAATACAAAAAAAATAGAGACAGATAAGAGAATGATATAGTACTATAGTGAATCAAACATCAATAGAAAGGGAA
+
ABCCCFFFFFCAGGCGGGGGGGGGGHHGGGHHHHFHGGGHHHHHHFHHFFHHHHHHEGGGFHGGGHHHGHGHGHHHGHHHGHHFBGGGGHFHGHHHGHHGEGGGHHHGEGEEFGHGHFGGHGGGFGGHHEHFHHHFHG33B32222<B??B//?/?//<.0<-<..000--:A-A-9;-:.//;//..:--.////////////:/:;/;/////9////;//://///9/////./://9:////;...:
@M03495:530:000000000-LYBTV:1:1104:14006:28801 2:N:0:ACAGGAAA+TAGACAAT
ATATTTTGCCGTTGATAAACCAAAGCTCACATGCTGACAGATCGGAAGAGCGTCGTGTAGGGAAAGAGTGTATTGTCTAGTGTAGGTCTCGGGGGGGGGCGGCGTATTAAAAAAAAAAAAAAGTAAAATGATGTGATAGGACGAACAAGAATGAAGTCAGAAGAAGAAATACCAGAATAAATATACACCATATATATTAGCACTTGGACAAACATAACATGATAGTCTCATTACGAGAGTTACAAGAGCAA
+
BBCCCFFFBFBAGGGGFGGGGGHHGHHHHHHHHHHGGGHHHHHGGGGGHHHGDEGAEGHGHGFGHGFGGHGHHHE5DFGFHG55B33444BB//>-:---9---9-./////9@------;-.///////////////////--:--9.9////////:/;//////////////:9///////////;.://////9////////9//;....9//////;9;/////;////....-///////...//
@M03495:530:000000000-LYBTV:1:1104:19309:28851 2:N:0:ACAGGAAA+TAGACAAT
ATATTTTGCCGTTGATAAACCAGCTAATCCTGAAAAAAAAATCAAAGCTAAAAACTACAATGCTAAGACCACGATGTGACTGCTATCAAAGTTAGATATATATGTAAATTATTCATCTGTCAAATCCTAGAATTATATCATACCTGCTCCAGCAATCACGACCTGTAATGGTTTAGTGGGTTGTTCACTGTTTCTGAAAAATGAAGATAGTTGTCCAGCTTCCAAAAAGTTTATTGTGTTTTCTAGTGGAG
+
@BBBBFFFFFBAGGCGGGGGGGHGHFFHHDHHHFHGHGGGGHFFFHFFGBGGBGGFHEHHHHHEHGFHHFHHGGGGHBGHBGGFHH3GHHGGHHHHHHHHHHHGBFGHHHHHFHGHFHHHHHGHHFFGHFHHHHGHHHGHHHHBGFAGF2BF2@FGHHHGDCCGFGHHFFB<G??B>FFA<F<CHHHFHFDGBGHHHHHHHHHBFGHHHFHHHHH0CC/:CHG:::CGGGB00FBFFFBF/B0FBBFBFBA
@M03495:530:000000000-LYBTV:1:1104:15258:28886 2:N:0:ACAGGAAA+TAGACAAT
ATATTTTGCCGATGATAACCAGGGACTCAGGCTGGACCAAAGCTCACATGCTGACAGATCGGAAGAGCGTCGTGTAGGGAAAGAGTGTATTGTCTAGTGTAGGTAGAGGGGTGCGGAGGGGCATAGATAAAAAAGAAATAGAATGAAAAGTGGTTGCTCGTATTTCAATTAATAACGTGAACGTGCATCATAATATGCTGGTGTATGACGAGTCACGACGTACATCTATACTGACTGTCTGATCTATACAC
+
AA@A?DD3BFD1A1BFGFF11FFEGCFGCGCC0EAF0FGFFGCGFEFGBGHFDG0FBABB/AAAEHGH?//>//?GBFGGHHF0011@@2F@BBGB22@2B11121BB0/>/>//////<///01112?1??1///<<111111<1<1>01110...00.-.//000:00000;00./;..0.....0000000000000;//;0;000..-./00.--;999A/////////////;///9/////://:
@M03495:530:000000000-LYBTV:1:1104:16526:28945 2:N:0:ACAGGAAA+TAGACAAT
ATATTTTGCCGTTGATAAACCAAAGCTCACATGCTGACAGATCGGAAGAGCGTCGTGTAGGGAAAGAGTGTATTGTCTAGTGTAAATCTAGGTGGTGGGAGGGTCATCTAAAAAAAAAAAAAAAGAAAAAATAAAGCAAAACTAGCCGAAAATCGGAAAAACCAGTGACCAAAGCTGACAGGGGGTTAGTTCACGGCCGTGAACCTCAGCAGTACCATACACTCTTGGCTACCTTGATAACACTTATCTCC
+
AABBAFFFFFBAFGGGGGGGGGHHHGFFHHCFHHGH5GHHHHHHGGGFHHGFEEEEEG2FGE3GGHGHFFEFF@FDDDFHF55D4444B44BB@111>/1?///30444BB4BFEC/B////>-..0000-<00000////.000//.----0/....-/..;99000;09A.9/000/:0..----:./////..;-9-;../.9/////.///////.//9/9;//9/;..:B////9///////////
@M03495:530:000000000-LYBTV:1:1104:15994:29031 2:N:0:ACAGGAAA+TAGACAAT
ATATTTTGCCGTTATAAACCACCCTCCCTGTGGTCGTTATCTTGCTCCTTCTGTCGTCCAAAGCTCACATGCTGACAGATCGGAAGAGCGTCGTGTAGGGAAAGAGTGTATTGTCTAGTGTAGATCTTGGGGGTGGGGGGGGACTTTTGTAAAAAAAAATAAATATGAAGAGGAGAGGACGGCATTATATAACTAGAGGAAAATGATGAGAGAGAAGCAAGCTAAGATGATATATCTGGCAATAGAGATAG
+
BCCCBFFFFFCCGFGGGGGGGGGGHHGGHHGHHHHGEGHHHHHHGHHHHGHHHHHGGGEGHHHHGHFHHHHHHHHFGHHHFGGGGCHHHGGFEEGGHHHGFFHHHHGHFHHHHFHHFHHE?434444442////////>-:---90000/09;0:@--@.00000;000:0......;..-----0000000000000/.///000;000;0...0/00//.000000000000:00000/0000000900
@M03495:530:000000000-LYBTV:1:1104:14248:29094 2:N:0:ACAGGAAA+TAGACAAT
ATATTTTGCCGTTGATAAACCAAAGCTCACATGCTGACAGATCGGAAGAGCGTCGTGTAGGGAAAGAGTGTATTGTCTAGTGGAGTTCTCGGGGGTGGGGGGGGAATTCAAAAAAAAAAAAAAACAATTTTTGAAAGCTCGTGCAGACGAAGGCTACAACAATATTCAAAACGCTCATGGTCTCTTATATCGTCTGAGTCTCTCGCATATCACACACTCCGCTAAGTATTCTCTGCATACTGTTCACCGCC
+
AABCBFFFFFBCGGGGGGGGGGHHHHHHHHHHHHGGGFHGHHHHGEGDHHHCEGGEGHHGHGHHHHGHHGFHGFGDFGFHHF1B133BB4F1/>>/</</<----.//9////.;@9=>-----...//9//-.;/////.-.;.//.:9-...//:/;/..//////9::.--;..///////////;//.;9.:/9////;/..:9;//////..///..9-.///////9/////9::///////.-:
@M03495:530:000000000-LYBTV:1:1104:16724:29177 2:N:0:ACAGGAAA+TAGACAAT
ATATTTTGCCGTTGATAAACCACCCTCCCTGTGGTCGTTATCTTGCTCCTTCTGTCGTCAACGAATTTACTAATTCCAAAGCTCACATGCTGACAGATCGGAAGAGCGTCGTGTAGGGAAAGAGTGTATTGTCTAGTGTAGAGCACGGCGGTGGGGGAGGCATGTGACAATAAAAAAAGAAAGATAGGTCGGTAACTAGCGGTGTCTGATAAATGAGATGACGATTAATAATGAATGAGATATCAAAGTAC
+
AAAABFFFFFDAFFGGFFFFGGGDGHHFGHHHHHHFEGGHHHGFFHHDGHHHHHHHGFGGAGEFFHEEHHGHHFHHFEDEG2FHBB@EFHHGHFHHBGGHEGFGHHHGGEFEGGHGHG?FGGFEBDFFHGHBBFDGDH??33>220/<//-<<.------..:;0000:00009009-...//9000/00---../////--.-:///////;/////////9....////////://////;;//////9
@M03495:530:000000000-LYBTV:1:1104:15903:29197 2:N:0:ACAGGAAA+TAGACAAT
ATATTTTGCCGTTGATAAACCAGGACTCAGGCTGGACCAAAGCTCACATGCTGACAGATCGGAAGAGCGTCGTGTAGGGAAAGAGTGTATTGTCTAGTGGAGATCTGGGTGGTGGCGGGGGGAATTAAAAAAAAAACACTCTGTAAACGTAAGCGATTACAGCGGCTAATGGTAACAGTATGGTATCAGCACCGTAAACTATCAACATACCTACCAGGCTACTTAACATAGTCTTACAACCACTAGACATA
+
BBBBBFFFBFDAEGGGFGGGGGHGHHHHHHGHHFGGHHHEHGHHHHGHHHEBGFGHHHGHHGGGGHHFGEGF>EGFGHGFGHHHFBF4FGGH@GBGFFF131333?43FGA////0////---.9/////9--;;B..9////////:..99./9...;;///----.//////;///////;//:;////.9-....////9///////:///9//..9/9/9/B///////:;/////;..////////
@M03495:530:000000000-LYBTV:1:1104:17313:29232 2:N:0:ACAGGAAA+TAGACAAT
ATATTTTGCCGTTGATAAACCAGCTAATCCTGAAAAAAAAATCAAAGCTAAAAACTACAATGCTAAGACCACGATGTGACTGCTATCAAAGTTAGATATATATGTAAATTATTCATCTGTCAAATCCTAGAATTATATCATACCTGCTCCAGCAATCACGACCTGTAATGGTTTAGTGGGTTGTTCACTGTTTCTGAAAAATGAAGATAGTTGTCCAGCTTCCAAAAAGTTTATTGTGTTTTCTAGTGGAG
+
BBBBBFFFFFD>ECGGGG5BFGGGHHHHFFFBFHDHHGGGGHCGHFBBGAGHEFDGFGGHHHFFHEHHHBGEDFCF?GFHBF3GHFHHHHHHGHHHHBGFHHHHFFHHHFHHHFHHFHGGHHHHHHHHHEFGHHHHHHHHFHHBGH0F?F?FBFHHHHGFGGGGHHG1FGFHHFHH1=CEDGGGHHFGFGGHGFFG00<G.CFGDG0CCHHBCGCCGHBFHCFBBGG.9;FFGFGGGF/9CFFFBBF9FGF
@M03495:530:000000000-LYBTV:1:1104:16594:29256 2:N:0:ACAGGAAA+TAGACAAT
ATATTTTGCCGTTGATAAACCACCCTCCCTGTGGTCGTTATCTTGCTCCTTCTGTCGTCAACGAATTTACTAATTCCAAAGCTCACATGCTGACAGATCGGAAGAGCGTCGTGTAGGGAAAGAGTGTATTGTCTAGTGTAGAGTTCGGGGGGGGGGGGGGCGTTACAAAATAAAAAATAGAATTATGAACAGATAATATATTAGCATCAGATAACAGTCAGTGATAAATGAGGTACGATATGGAGACACAC
+
BBBBBFFFFFBAGGGGGGGGGGGGGHHGGGHHHHHHGGFHHHHHFHHFGHHHHHHHGGFHGHGGGHHHHHHHHGHHHFHGHHHHFHFHHHHHHHGGEFGHGGGGHGHGFGGEGGHGHGCHHHFHGHHHHHHBFFHHHG3333>2@2///<---:--------;-..//;.///;/;>.//;///://9///;://///////9;//////;////9/////9/:;///////////.;..-///./.....
@M03495:530:000000000-LYBTV:1:1105:17252:1477 2:N:0:ACAGGAAA+TAGACAAT
ATATTTTGCCGTTGATAAACCAGCTAATCCTGCAAAAAAAATCAAAGCTAAAAACTACAATGATACGACCACGATGCGACAGCTATCAAAGTTAGATAAATAAGCAAATTATTCATCTGTCAAATCCTAGAATTATATCATACCTGCTCCAGTAATCACGACCTGTAATGGTTTAGTGGAGTGTTCACTGTTTCTGAAAAATGAAGATAGTTGATCAGCTTCCAACACATTTTTTGTGTTTTATAGTGGTG
+
1A111FFDB1AACEFGG3FF1F00A1AF1GGF1B1B000AEGGCB11BGDG111/1B1111B1B21AF/>>E///B/>///>>FF20@@1GGHHE12B1BB21>11F111BGFG22F2F22BBF>11>BDGGGFG2222FF210@10F1FG12@>>?1<?EGG/FD<1==<1>01<1101.<.0=00000=00DD<0D0<..;00<C000;C000000:00;/0;/.;.;0;00--:9B/:/0;0;FF.0;
@M03495:530:000000000-LYBTV:1:1105:15002:1479 2:N:0:ACAGGAAA+TAGACAAT
ATATTTTGCCGTTGATAAACCAGTCTCCAAAGCTCACATGCTGACAGATCGGAAGAGCGTCGTGTAGGGAAAGAGTGTATTGACTAGTGTAGGTCTCGGTGGGGGGGGAGGTTGGCAAAAAATACACAAGTGATACATTTACTGTGGCGGCAGTTTTCGAAAAAATCCATTCTTAGTTGTCCGCGTTTGTGGGCTGCGCACATTCGGTAACAGTGTGCACACTAAATGAATAGAGTCGCGTCGCGTAAGAG
+
>>A3AFFFFFBBFGGGGGGGBGEHFHAAFBEBFGFCGGHHHHHCHFGHHGG?AFEEFFE11EEEGHGGEFGHF?FFFGGHHH5B44BF3443334BB3?111///-;;---...-/9/..;-.////9..;////9//////////.;-----9;///-...;.-.//////9/////////.-----....;...;-----////.9..//9//////;B.///9/////9/;///--;-------..//
@M03495:530:000000000-LYBTV:1:1105:14822:1481 2:N:0:ACAGGAAA+TAGACAAT
ATATTTTGCCGTTGATAAACCAGCTAATCCTGAAAAAAAAATCAAAGCTAAAAACTACAATGCTAAGACCACGATGTGACTGCTATCAAAGTTAGATATATATGTAAATTATTCATCTGTCAAATCCTAGAATTATATCATACCTGCTCCAGCAATCACGACCTGTAATGGTTTAGTGGGTTGTTCACTGTTTCTGAAAAATGAAGATAGTTGTCCAGCTTCCAAAAAGTTTATTGTGTTTTCTAGTGGAG
+
AA@A?FFFBFBA2EEFGFGGCEHDGGEDGFHGBHHHHGGGGFHFGEGFHEFBGH1FHA3F5BFGDHFHDEHHGGHFFGB4BFBDGGHHGGFHHHHG444B4@FD44BF4?GHH4GFF44B4BGH43?EGBFGHFHHGFBGFE1BFD?1B1GC0@<@11@E//<AGG1?DHFFGG11><0.<F@CG1FDHFGG0<00GG0<.<DF0;0CGHCGFHHFFG/CBHE0C0CE.;FFFFFB00;;CB0B;9;CFFG
@M03495:530:000000000-LYBTV:1:1105:14059:1499 2:N:0:ACAGGAAA+TAGACAAT
ATATTTTGCCGTTGATAAACCAGCTAATCCTGAAAAAAAAATCAAAGCTAAAAACTACAATGCTAAGACCACGATGTGACTGCTATCAAAGTTAGATATATATGTAAATTATTCATCTGTCAAATCCTAGAATTATATCATACCTGTTCCAGCAATCACGATCTGTAATGGTTTAGTGGGTTGTTCACTGTTTCTGAAAACTGAAGATAGTTGTTCAGCTTCCAAAAAGTTTATTGTGTTTTCTAGTGGAG
+
AA@AAFDFFFA>EGGFGGFGFCGGHFFHHFGHAGHGFGEGGHFGHFGFHEG53D1BGGHGEGHHFEHEFCFEGEH1FGGD@3BGDE3FDHHGHFFHGHHHHHHB?BGHEDFFFDFFHHHHGHHGFGEFGFHGFGFGGFHFHH32BG33BB?F2?@G2@2E?/?0FGFGDHEFDC1?<?F/>>@AF1DDGFFGDGH0BGD=/<=D0<0DGF0=CC.;B:00C0:000.;::GHFGFBBF9B/F0;0C0;9FA
@M03495:530:000000000-LYBTV:1:1105:16186:1706 2:N:0:ACAGGAAA+TAGACAAT
ATATTTTGCCGTTGATAAACCAGTCAGGAGTCCAAAGCTCACATGCTGACAGATCGGAAGAGCGTCGTGTAGGGAAAGAGTGTATTGTCTAGTGCAGAGCTTAGCGGGGGGCGGCACTACTAAAACAAGAAATCAAACTCGCTCCACCTGCCCTGAGCGCTGTCGCTAATCGTGCAGGACAGGGATTGTAGCTGCCAATATCACCGTTGCCTACCGTGGACGCCTCGTGCTATTTATTGATCTGGCAATCA
+
ABABBFFBFFDA2EGGFFGG4FAGGFFHFFHCHHH5FGHH3BGHFBAG5FGGBB3BED1E1FGEAEEAEFGFGE?1FG3BBF@@44B44BDGHB44331333333/>/>/------;.///9/;9/...9/////9////.-.../9..;.../..;B--9-./...../;..9.99.....;9../.;//////.//:/99;/..;...9//..-;.-./-9-;9.;...///9/;//////9//9////
@M03495:530:000000000-LYBTV:1:1105:16429:1708 2:N:0:ACAGGAAA+TAGACAAT
ATATTTTGCCGTTGATAAACCACCCTCCCTGTGGTCGTTATCTTGCTCCTTCTGTCGTAACAAATTTACTAATTCCAAAGCTCACATGCTGACAGATCGGAAGAGCGTCGTGTAGGGAAAGAGTGTATTGTCTAGTGTAGATCTCGGGGGTGGGCGCGGTAATTATAAAAAACAAAACAAATAATAAGTTTGGGCAACTAGCACACAACGACATCACACACTCAGTGTACGTATAGTAGTGATAACGCTGT
+
BCBCCFFFFFCCGGGGGGGGGGGGGHHGGHHHHHGHGEGGHHHHGHHGFHHHHHHHGGHHEHHHHHHGHHHHHHHHGHFHEGHHGCGFHHHGHHHGGHHGGGGHHFGEEEEE?FGHGHHHHHHGDFHHGH3?D?FFBB3?333?30?//?<<<-.--<-...000000<C:;...;....:000;;0090009../..;00/00/.;..-.--:000;0..///000000./00900000:00000.-99.
@M03495:530:000000000-LYBTV:1:1105:15446:1718 2:N:0:ACAGGAAA+TAGACAAT
ATATTTTGCCGTTGATAAACCAGCTAATTCCAAAGCTCACATGCTGACAGATCGGAAGAGCGTCGTGTAGGGAAAGAGTGTATTGTCTAGTGTAGATCTCGGTGGGGGGCGGTGCCTTAAAAAAAAAAAAAAACACAATCACTAGTTTTACATATAGGACATTGATTACACAATCATTATAACTCACAATGTAGTTCCTAGAGTCTCCTATAAATTTCTAACTGACGCTGCCGAGACACTTATCATCTCAT
+
CCCCCFFFFFDCGGGGGGGGFGHHHHHHHHHGHHHHHHHHHHHHGHFHHHHHGHGGGGGGGGEGFEFBBFHGHHHHHHFGGHHHH4EFGFH3443444441?1>1//>--A-;--/0;000;09--9;:-;--99...00000000000:00000000:0/000000000;09000000000:00000000;0:;0:00:0000000:;00000000;00000:00...9.:----.//00;:0;000000
@M03495:530:000000000-LYBTV:1:1105:16931:1763 2:N:0:ACAGGAAA+TAGACAAT
ATATTTTGCCGTTGATAAACCAGGACTCAGGCTGGACCAAAGCTCACATGCTGACAGATCGGAAGAGCGTCGTGTAGGGAAAGAGTGTATTGTCTAGTGTAGAGTTGGGTGGGGGGCGGAGCATGAAAAAAAAAAAAAAAGAGAAGAAAGAATTGCTGGTGTTGTGGTCGCAGAGAAAAGTAACGGACGCTTATGCATGGAAATGAGCGGACAACATGTGGAGTGTCACTACGTGATACCTGAACGATCGA
+
CCCCCFFFFFDBGGGGGGGGGGHGHHHHHHHHFGGHHHHHFHGHHHFGHHGHHHHHHHHHHGGGGHHFGGGGEGHHHHGFFGHGHGFFGHHHFGFHHHHBB3434433//?>//<--<---9.00000:<9@=----<--..//:/0//0/.0000000//<..<../0-9-.-./00//:000.-.---..<0:0000<00000000-----.<.<0<000.0.0:0000/../</00000/00....-.
@M03495:530:000000000-LYBTV:1:1105:17756:1819 2:N:0:ACAGGAAA+TAGACAAT
ATATTTTGCCGTTGATAAACCAGCTAATCCTGAAAAAAAAATCAAAGCTAAAAACTACAATGCTAAGACCACGATGTGACTGCTATCAAAGTTAGATATATATGTAAATTATTCATCTGTCAAATCCTAGAATTATATCATACCTGCTCCAGCAATCACGACCTGTAATGGTTTAGTGGGTTGTTCACTGTTTCTGAAAAATGAAGATAGTTGTCCAGCTTCCAAAAAGTTTATTGTGTTTTCTAGTGGAG
+
AAABBFFFFFBAE?GGGGGGGGHHHHGHHGHHHHHFHEGEFHHHHGEFHGFHHHGGHHHHHHHHGHHHHGGHGGHGCGHHGF3GHHFGHHHFHHHHHHHHHHHH4GGGGGHHGHHHHHHHGHHHHHFHHGHHHHGHHHHHHHGBFGCH3FGFCGHHGFHGGFGGFGHHHHB?FHGFFFFEFGGGGBGHHHHHFGHHHGFHHGHHBGCBHHHHFG0;FFGHFHGFBCCADFFBFFGGFGGBGBFFBFBBFFF
@M03495:530:000000000-LYBTV:1:1105:13966:1829 2:N:0:ACAGGAAA+TAGACAAT
ATATTTTGCCGTTGATAAACCAAAGCTCACATGCTGACAGATCGGAAGAGCGTCGTGTAGGGAAAGAGTGTATTGTCTAGTGTAGAAATCGGGGGGGGGCGGGGCATTAAAAAAAAAAAAAAGAAATAATTACTAATTAGTGCGCGCAAGTTAAACACAAACAGAAAGTAGAGAGTAAAGTAATTCGATGAACAGTGATAATAATATTTATTCTGATAGTCTCTCTATGCATAACACTCAGTGATAGCTCT
+
CDCCCFFFFFDCGGGGGGGGGGHHGGHHHGHFHHGHGHHHHHHHGGGGGHHGEGGGGHHGFGFHHHHHFGGHGHHFGFHHHG55@444B@EF/EF-----<-----/0000<<<----@9B;.../00000:0:0000<:B00<---9--:000000......//<0000:000.:0000<000<090000000/<000<000:<00000000000000000000<0<0000000000:/0<<:0000000
@M03495:530:000000000-LYBTV:1:1105:12932:1849 2:N:0:ACAGGAAA+TAGACAAT
ATATTTTGCCGTTGATAAACCACCCTCCCAAAGCTCACATGCTGACAGATCGGAAGAGCGTCGTGTAGGGAAAGAGTGTATTGTCTAGTGTAAAGCTCGGTGGTCGCCGGGGTGTTCAAAAACAAAAAAAAAAACTTATATAGTGGCACGATTAGCTTCATCACAGATAACAAGATCACTACATTTGATTGCAACACAGACACCGTTAGGTAGACAGCATGGCTGCTTACCATCTATGCACATTCTTAGTG
+
ABBBBFFFFFCCGGGGGGGGFGGGGHHGGHHHHHHHHHHHHHGHHGHFFFHGGE1EGHHFAEFEE?GHHGGHHHHHHHGHHHHFBBFGHG44444333?/>>E>3///////>/<<22@@2FAG/<0?/<-<--.<00=000000.:/0:....0/;C00090000/000;00//000:00//000000000000..../.9/.-;...////////.///../..//;//://9///;9//////:///;
@M03495:530:000000000-LYBTV:1:1105:15847:1981 2:N:0:ACAGGAAA+TAGACAAT
ATATTTTGCCGTTGATAAACCAGCTAATCCTGAAAAAAAAATCAAAGCTAAAAACTACAATGCTAAGACCACGATGTGACTGCTATCAAAGTTAGATATATATGCAAATTATTCATCTGTCAAATCCTAGAATTATATCATACCTGCTCCAGCAATCACGACCTGTAATGGTTTAGTGGGTTGTTCACTGTTTCTGAAAAATGAAGATAGTTGTCCAGCTTCCAAAAAGTTTATTGTGTTTTCTAGTGGAG
+
3AAABFFFFBDBGGGGGFGGGGHHGGHHHHHHGHHHHGGE?HHGHED2GHHHHHE3GGHHGHHHGHHHFFHHGGHFHHHF4@?GFFFHHHF4BGHHHHGFHGHH4?3BF4GHGHHHHHHGHHFGFGFHHGHHHGHHHHHHHHDFGHCFGGHHFCGHGFHG?@@DHDFDGHFFGGFF<<C.EGGDHHFHHHHHFHGHHHDFGHGH0CGFHHCHGHHCCGCCC0;000.CA9CFGEFGFGGFFGEGFFBCABE
@M03495:530:000000000-LYBTV:1:1105:17434:2125 2:N:0:ACAGGAAA+TAGACAAT
ATATTTTGCCGTTGATAAACCAGAACCATCCAAAGCTCACATGCTGACAGATCGGAAGAGCGTCGTGTAGGGAAAGAGTGTATTGTCTAGTGTAGGTCTCGGTGGGTGGGGGTGAAGTAAAAAAAAAAATAAAAAAATACTTATATACGTTACTATGTTCAAATGCAAGTAGTTCATAAAAAGAATGAATGTCGAGATCTCATTACTCTAGTTTCATACAGTAATCATCTTTTACCTGCAGAAAGTCATCT
+
ABCBCFFFFFCCGGGGGGGGGGHHHHHGHGHHFHHHHHHHHHHHHHHHHHHHHHGGGGEGFEFGGEGFBFGGHGHHHGDGGHHHG4@BFGFB44333444B1?E1//>//</>//23D@2222</<-<-0<00<0--<C000000000.0//.<0000:00009000000000000000000...00000;;0..-..900000000000000009:0000000000000:0;0;000./00/00:00;00
@M03495:530:000000000-LYBTV:1:1105:19743:2138 2:N:0:ACAGGAAA+TAGACAAT
ATTCCTCTTTTTTTATAATCCAAACGACTTACTTTATGAGAAAGCTTTTTCTGTGGTTTAGCCATCGGTCACCTGCCGTTGGCACGCACTGGTTTTCTGCTCCTGCACGGTGGATAGCCTAGGTCTCGCTTCTCGGGTTTTCTGCGCACTCTGTTATTACAATCATTTCTAAAGGTTCGGTACTCTCTCTGAACGTTCGATATCGTCTTACGACATACTCTCTTTTCTCTCTCTTTCCATCACCTACAGAC
+
>>1>13B11311110BA333A1B1000000AB12D2A22BA1A10BG1D101222BB/B1111A11////?111000/B//0B11//>//00B10/21B1>1111101///<//121>1110011B>0///?11///??//1111////><11=1111>111111110=0000<<0<0--..:0000<00;0;/..//..0.-0.;.9.90..;-;0;000000;;///9/BB/9/;///9/;-/////:-
@M03495:530:000000000-LYBTV:1:1105:18735:2146 2:N:0:ACAGGAAA+TAGACAAT
ATATTTTGCCGTTGATAAACCACCCTCCCTGTGGTCGTTATCTTGCTCCTTCTGTCGTCAACGAATTTACTAATCCAAAGCTCACATGCTGACAGATCGGAAGAGCGTCGTGTAGGGAAAGAGTGTATTGTCTAGTGTAGATGTAGGTGTTGGGCGGGGGTTTAAAAAAAAAAAAAAAGTATAACAATGTCACAGAGTGATGATTAGTGTTGAACAAGATCGCTACATAGAGTACATAGAGTTCAAGAATG
+
BC@BCFFFFFCBGGGGGGGGGGGGGHHGGHFHHHHHGGGHHHHHHEHGHHFHGFGGGGFHGHGGGHHHHHHHHHHHGHFHEHHHHHHHHHHGFHHHHHHGGGGHHHGGGEEE?FGHGHHHGGHHHHHHHHFHHGHHH33B322@2@F2@2//</0/-<----:/0;09:9@---::--://///;///:///////////;///;//;///.///////9;....-////;;////9//9/://///:///
@M03495:530:000000000-LYBTV:1:1105:12781:2202 2:N:0:ACAGGAAA+TAGACAAT
ATATTTTGCCGTTGATAAACCAGCTAATCCTGAAAAAAAAATCAAAGCTAAAAACTACAATGCTAAGACCACGATGTGACTGCTATCAAAGTTAGATATATATGTAAATTATTCATCTGTCAAATCCTAGAATTATATCATACCTGCTCCAGCAATCACGACCTGTAATGGTTTAGTGGGTTGTTCACTGTTTCTGAAAAATGAAGATAGTTGTCCAGCTTCCAAAAAGTTTATTGTGTTTTCTAGTGGAG
+
?AAAAFFFFFBBGGGGGGGGGGGHHHHHHGHHHHHHHGGGGHGHHHFEHFHHFFEGHFHHHHHHHGGF3FGHGGHGHHHHHFGFFHFHHGFGGHHHHHHHHHHHGHHHHFHHGHGHHHHHHHHGFHHHHHGHHHHHHHHHHHFGGHGHGHFHHHGHFGFGFGGGGFGGFGHGGHHFFFHGDEGGHHHHHHGHHGGHHHHFGHHGGFGGHHHHHHH00CGGFHFFHGEFEFFFFFGGFFBFGFGGGGFGGFE
@M03495:530:000000000-LYBTV:1:1105:10903:2251 2:N:0:ACAGGAAA+TAGACAAT
ATATTTTGCCGTTGATAAACCAGGACTCAGGCTGGACCAAAGCTCACATGCTGACAGATCGGAAGAGCGTCGTGTAGGGAAAGAGTGTATTGTCTAGTGTAGATTTCGGGGGGTGTGGGATCATAATAAAAAAAAAAAATAAACAAATCTGGTGAGTGAGAGTAAGATAAAAACAAGATGCAAAGGATCTAGATCGCAGACTCCGAATGGTGTGATGGCAGTAGACAGCACATCCAGGATCACTTTAATAA
+
ABBBBFFFFFBBGGGGGEGGFGHGHHHHHHHHGHGHHHHHHHHHHHGHHHHHHHGHHHFHHGGGGFHFGGGEEEHHHHGGHHHHHGGGGHHHFFFHHGF44344B442///<--9-..:./.;00090000:?----9-./////..////::././/;////9///://///...9.9//////..////////....-.///.:;.//:/.;/://././/////.....//////./9./////////
@M03495:530:000000000-LYBTV:1:1105:11500:2288 2:N:0:ACAGGAAA+TAGACAAT
ATATTTTGCCGTTGATAAACCAGTCCAAAGCTCACATGCTGACAGATCGGAAGAGCGTCGTGTAGGGAAAGAGTGTATTGTCTAGTGTAGAGTTCGGTGGTGGGCGGGGCATTAAAAAAAAAAAAATAAAAAAAAAAAAGCTAGAAATCTTACGTATAATACACAAGAAAAAAAAAGAAAGAAACCCTATAACACATGTGCAACATTATATGCAGCTCTACGAGAGTACCTATCACGTGGTAATCACATGT
+
CCCCCFFFFFDDGGGGGGGGGGHHHHHHHHHHHHHHHHHHHHHHHHHHHGGGGHHHGGGEFGHHHHGBGHHHHGHHHHHHFGHFGF@44@43@44?>1?11?E//>/<///0?1?111AFGC?@-<:<1110-------..010011111<:1</0101<1<00:<.///<.----.9./0/.//.../011100.001:1110./111111<11<:01<:....-:1<1:1101<.<...1111100<01
@M03495:530:000000000-LYBTV:1:1105:15846:2392 2:N:0:ACAGGAAA+TAGACAAT
ATATTTTGCCTTGATAAACCAGGACTCAGGCTGGAACAAAGCTCACATGCTGACAGATCGGAAGAGCGTCGTGTAGGGAAAGAGTGTATTGACTAGTGGAGAGCTCGGGGGTTGCGGGGGCTTTTAAAAAAAAAATATATCACATATAACTAGAATTTGGACCACTGTAGTATGATAGATGCTATCAGCGGCGTATGAGACACAGGGTGTGGCCGGTATAGTACGATATGCCGTCAGCATCGATTGTACAA
+
AAABBFFFFFFFGGGGGGGGGGCHHHHHHHHHHGHGHHHHGHHHHEGHHFGFGGHHHHHHGGGGHHHC11EEEFFHHFC1GFGGFFHHHHH4BFBGF3131311@B////</<<0///----.<000000;-9--.;0;000;;00090000;009;00/;/.9;////;////:;9///////////;A-----.//:;/........;....----.9////::.:-///-;-.:////./././////
@M03495:530:000000000-LYBTV:1:1105:17661:2422 2:N:0:ACAGGAAA+TAGACAAT
ATATTTTGCCGTTGATAAACCAGCTAATCCTGAAAAAAAATCAAAGCTAAAAACTACAATGCTAAGACAACGATGTGAATGCTATCAAAGTTAGATATATATGTTAATTATTCATCTGTCAAATACTAGAATTATATCATACCTGCTCCAGCAATCACGACCTGTAATGGTTTAGTGGGTTGTTCACTGTTTCTGAAAAATGAAGAAAGTTGTCCAGCTTCCAAAAAGTTTATTGTGTTTTCTAGTGGAGG
+
1A1A1333@11>1AAGGFBFFG0AGGHB1F311BF1GCCEA1FF110BF1BGF/1B11GF1CFFHGFF0BGEC//BDG22@12BGCDG@GF2FGHBED2@FDF22@22BFGF2>F2BGHH2FEG1BBFF1B2>G22GFDEGB01BBBFCGCFBFG1B1?/>C/0FDDGHB?1?1D<F0CAA?EHGDDF1<FGB1FBHFD.<<G0<0/<C0=DGB00//CB0/0:<:CA0:00;0;0CF//;0;CF0;.9CC
@M03495:530:000000000-LYBTV:1:1105:12441:2434 2:N:0:ACAGGAAA+TAGACAAT
ATATTTTGCCGTTGATAAACCAGTCTCCAAAGCTCACATGCTGACAGATCGGAAGAGCGTCGTGTAGGGAAAGAGTGTATTGTCTAGTGTATAGCACGGGGGTGCGCCGAATTTCAAAAAAAAACAAAGTGATAAACCCTCCACTCACCGACTCGCGCCACGAGATTCAGAGAGTTGGACGGCGCTGACACCCGTCAATTGTGCCCACGACAGACGAGACGTATACGCTGGGTTTCACACAATGAGATGTG
+
3>3AAFFBF4A>AEFGGGGGFFDHHHFHF4BFGHHH3CGHFGFFHFEFHFGG2F2FGGGEDEGFFAD3FGHEGFFGGG5FGG@E4BGEGG4B4B@4B///>///////<////@22221<A@-@..../0<0=0==G/.<..//0//:.;---..---9..-9-..09000;../////9-------..//..9.9..99/////:/.--;-9/.---.9.9.//9.99.-./..//;//..;///;:///
@M03495:530:000000000-LYBTV:1:1105:11186:2437 2:N:0:ACAGGAAA+TAGACAAT
ATATTTTGCCGTTGATAAACCACCCTCCCTGTGCCCTCCAAAGCTCACATGCTGACAGATCGGAAGAGCGTCGTGTAGGGAAAGAGTGTATTGTCTAGTGGAGAGCGAGGGGGGTGGCGGGGGATTTTAAAAACAATAAGAAAAGAAGACACTGGGTAGGAGCTTGACTATCAGAAAATAGCCTCAATAAGCTAGTGATAGAGCGTCAGACGCTGCTCTCTGGAATGCTTCGTCGTGCAATCAGTTACATG
+
AA?AAFFFFFD2AAGGGGGGGGGGGFHGGGFHHHHHHHGHHHFGFFFHGGGFHH5GHG35FHGGGAGFHEFGGGGA2BDCE1?F3BGGHHHGHH44FB4@13?3/////////--;-.------.///;//;/...//9/;//./..////.//..//9.//..//.//////9///.//////./9////;//9////////;-...99/--.../9//9//////////-;99@...////9/;/////
@M03495:530:000000000-LYBTV:1:1105:19122:2445 2:N:0:ACAGGAAA+TAGACAAT
ATATTTTGCCGTTGATAAACCACCCTCCCTGTGGTCGTTATCTTGCTCCTTCTGTCGTCAACTATCCAAAGCTCACATGCTGACAGATCGGAAGAGCGTCGTGTAGGGAAAGAGTGTATTGCCTAGTGTTGATTCCGGTGGGGGGCGGTGGATGAGTAATTAAATCAGAAACACGGACGCGTGAGGGGGAGGGACAGGAACCGCAGTGACGAGTCATGCTCTGACCGGCTACGTCCTGCATATGAGACTGG
+
AAABBFFFFFBBGGA5BEEFGFFGGHCEGFGGBFAFEGGGHGFGGHHHGHHHHFAF1FFGAGEGFFHBBBGF3FCFGHF3DG5?333FFGFE?E1FG?1?E>>/B?3F30/B3BFH?B4F443333?BB?/?2222BB<@A///------../9//9/9///////;///9//..-9------....------.........----;///..-;.////////;//--9-.99;..://9//////////.
@M03495:530:000000000-LYBTV:1:1105:17233:2486 2:N:0:ACAGGAAA+TAGACAAT
ATATTTTGCCGTTGATAAACCAGCTAATCCTGAAAAAAAAATCAAAGCTAAAAACTACAATGCTAAGACCACGATGTGACTGCTATCAAAGTTAGATATATATGTAAATTATTCATCTGTCAAATCCTAGAATTATATCATACCTGCTCCAGCAATCACGACCTGTAATGGTTTAGTGGGTTGTTCACTGTTTCTGAAAAATGAAGATAGTTGTCCAGCTTCCAAAAAGTTTATTGTGTTTTCTAGTGGAG
+
>A3AAFFBFFBBGGGFGGGGGGHHHFHCHHHHHHHGHGGEEHFHHBFGGGGGFDEGHHHHFHHHHHHHHHGHGGHFEGHDGHFHHGGHHHEGGHHHHHHGGHHHGFHHHHHGFGFFHHHHHHHGHHFGHHHHHHHHBGHHHHF0FFF1FCFFFGHHHHHDFCGGF<GHGHHGHGFFFFH.EE?DHHGFHHGHGDGHHEDFFHH=0C:GFFCHCHB00;CF:CFH0;GEGFGGGFGGGFB/BFGGBGGG?FE
@M03495:530:000000000-LYBTV:1:1105:18738:2553 2:N:0:ACAGGAAA+TAGACAAT
ATATTTTTCCGTTGATAAACCAGCTAATCCTGAAAAAAAAATCAAAGCTAAAAACTACAATGCTAAGACCACGATGTGACTGCTATCAAAGTTAGATATATATGTAAATTATTCATCTGTCAAATCCTAGAATTATATCATACCTGCTCCAGCAATCACGACCTGTAATGGTTTAGTGGGTTGTTCACTGTTTCTGAAAAATGAAGATAGTTGTCCAGCTTCCAAAAAGTTTTTTGTGTTTTCTAGTGGAG
+
AB@BBFF5BDAFGEGGGFGGGGGFHHHHHFHGGHFFH2EEGHHGHFFHHFFFGFEFBBGHHHGHHGHHF2BGDGHGFFFGEDGHFFEGHFHGFF4FGGGFB4GHDGHH44FG44BGFHFFFFHBFDGHHGHHHHHHHHHFHHHBDHFEGEGHGHHHHGHGD?CFHHHHFFB?GFCDGFHHAF->GFH1G0D<DDGBGHB0GFH00=0=GHHHFG0GH/C0GFCCCCGEEBFB0;DCFGBF/B0FB0;;.0.
@M03495:530:000000000-LYBTV:1:1105:16789:2616 2:N:0:ACAGGAAA+TAGACAAT
ATATTTTGCCGTTGATAAACCAGCTAATCCTGAAAAAAAAATCAAAGCTAAAAACTACAATGCTAAGACCACGATGTGACTGCTATCAAAGTTAGATATATATGTAAATTATTCATCTGTCAAATCCTAGAATTATATCATACCTGCTCCAGCAATCACGACCTGTAATGGTTTAGTGGGTTGTTCACTGTTTCTGAAAAATGAAGATAGTTGTCCAGCTTCCAAAAAGTTTATTGTGTTTTCTAGTGGAG
+
3AAA?FFDFFBB2FGGGGGGCGHHFEFGFFHCFCDGHEEGEHHHHFHHHEFGGH1GFFGFHHHGHBFHH2FEEC1F1FBHFHFHHFGHHBHGHFFHGGFHHHHGBGFGDGGHHHHHHHHHGHEH4B?GFGHHHHBGHHHBHHHGFFABGFGFHGHHGGHGCCGDHHD1FGF?1G?<1FFHCA@EEFHHEG0D=<GGHFGBFGHG0CGBCCC;CCCGG//CGHFBCBC.;9;09;B009BF9/CGGFFF99E
@M03495:530:000000000-LYBTV:1:1105:14748:2655 2:N:0:ACAGGAAA+TAGACAAT
ATATTTTGCCTTGATAAACCAGCTAATTCCAAAGCTCACATGCTGACAGATCGGAAGAGCGTCGTGTAGGGAAAGAGTGTATTGTCTAGTGTTGATCTCTGGGGGGGCGGGGTTATTAATAAAATAAAAAATAATTATTTCAGAGGCACAACTAAAGTAACTAGGATATAAACTGTTCTAGGTGTGTTATTCACTATAAATAAAATGAGGAGTCGAGTTCTATTTGGCTGCAGTTTCTCGAAAAAATAGGA
+
ABABBFFFFFFFGGGGGGGGGGHHHFFHH5FG5GHHFGHHHHHHHFHHHGHFHG2FDHHHGGGGEDBGHGGFFAGHHHGHHHHHDGGGHHBB4B444B44B32//-------;-.///:9///9/9B/9/-.9///////;/://......./////:9;//////;//9/;///;//;/;;;//../;////////9//;9/////////../-.-/./;9/B/////..////////./..-.-.////
@M03495:530:000000000-LYBTV:1:1105:17102:2701 2:N:0:ACAGGAAA+TAGACAAT
ATATTTTGCCGTTGATAAACCAGCTAATCCTGAAAAAAAAAATCAAAGCTAAAAACTACAATGCTAAGACCACGATGTGACTGCTATCAAAGTTAGATATATATGTAAATTATTCATCTGTCAAATCCTAGAATTATATCATACCTGCTCCAGCAATCACGACCTGTAATGGTTTAGTGGGTTGTTCACTGTTTCTGAAAAATGAAGATAGTTGTCCAGCTTCCAAAAAGTTTATTGTGTTTTCTAGTGGG
+
3AABBFFFFFDAFGGGGGGGGGGHGHHHCHHHHCFHHGGGGGFHHCEGC3EGFF3EFHHGHHGHHEHFHHHCHEFFGHFH44BEHBGHHHHEFFFFHHHGHHHHHHHGFG?BBGFFHHFBFGFH?EBGBGHHHHHHHHHHHHHFHHBHFHFFHFHFHFHHGFFFGHGFHFHHHFHHHGHHHGGGGGFDDGHHDGHHFH<GH.:C;0:FHHHFBGF0;0CBCG0FFGGA.;9FFGFGGFB/9CFGFB0;0A.
@M03495:530:000000000-LYBTV:1:1105:20874:2703 2:N:0:ACAGGAAA+TAGACAAT
ATATTTTGCCGTTGATAAACCACCCTCCCTGTGTCAACGAATTTACTAATTCCAAAGCTCACATGCTGACAGATCGGAAGAGCGTCGTGTAGGGAAAGAGTGTATTGTCTAGTGTAGATCTCGGGGGGGGGCGGGACCTTAGAAAAAAATACCATAAGAAGAATGGTGCACGTTAGGTAGCACATTTAACCTATCGACTTGAACGCATGTGTGCCGTCGTCCTAATCGCTCTTGAATGAGTAAGGCAAGCG
+
3AABBFFFFFBBGGGGGGGGGGGGFHHGGHHHHHHHHHEFGHHHH5GHFGFGFHFGGHHFFHHGFHHHDGGGCEHHGAFGGGHGEGEEFHHHHGBGHGGGFHFHHHHB4BHHB?443444B4B?///-9->--9---.::;///;B.9-.:9/9////9/;//////////..././//////////////////..-.;////..-..///.//-:--;.9.99/;.....////9://;//9//...:.
@M03495:530:000000000-LYBTV:1:1105:15764:2705 2:N:0:ACAGGAAA+TAGACAAT
ATATTTTGCCGTTGATAAACCAGTCTCCAAAGCTCACATGCTGACAGATCGGAAGAGCGTCGTGTAGGGAAAGAGTGTATTGTCTAGTGTAGATATTGGGGGGGGGCGTGTCATTTAAAAAAAAAAAAAAAAAAAGAGTATATAGGGATGTAGTCGTGTATAAAAACACATAAATACATGTTATAATAAGAAGACACAGAACATGATAGTGTAACATCGTAGACAAACAGCTATATTACTGGATCCTAAGA
+
BBCCCFFDFFCCGGGGGGGGGGHHHHHHHHEGGFHHGHHHHHHHHHHGHGHGFGGHHHGDGFEFFFHHFHHHHGHHHHHHHHFGFHEF34B3444@@@31>>--<--<--./11::1:<FB==D-<9---9<=-<.9/11111110.//.01111..../:11<10....0011<100:11<1111111111/0////.00//100111111111110.<...11//../.01111111110/10/111:0
@M03495:530:000000000-LYBTV:1:1105:15867:2708 2:N:0:ACAGGAAA+TAGACAAT
ATATTTTGCCGTTGATAAACCAGCTAATCCTGAAAAAAAAATCAAAGCTAAAAACTACAATGCTAAGACCACGATGTGACTGCTATCAAAGTTAGATATATATGTAAATTATTCATCTGTCAAATCCTAGAATTATATCATACCTGCTCCAGCAATCACGACCTGTAATGGTTTAGTGGGTTGTTCACTGTTTCTGAAAAATGAAGATAGTTGTCCAGCTTCCAAAAAGTTTATTGTGTTTTCTAGTGGAG
+
3>AABFFFFFBBG?GGGGGGGGHHHHHHHGHHHHHHHGGGGHFGHHEFHFHBDGGHHHHHHHHHHHHHHHHHGGHAGFHGFFEHHGFHHGHFHHHHHHHGHHHHFEHHHHHHGHHHHHHHFHHEHGFFHHHHHHHHGHGHHHHHHHHGHFGHHHHHHHHDFGGFBDGFFHH<GFHDFGFHGGGGHHHHHHHHDGHHH0GGCGHGFH0CHFHHHHE0GHHG:GHH0CAEGBFFFGGGGG9FFFBFGB0C.B?
@M03495:530:000000000-LYBTV:1:1105:14522:2712 2:N:0:ACAGGAAA+TAGACAAT
ATATTTTGCCGTTGATAAACCAGTCTCCAAAGCTCACATGCTGACAGATCGGAAGAGCGTCGTGTAGGGAAAGAGTGTATTGTCTAGTGTAGATCTCGGGGGTGGGCGTGTCAGTAAAAAAAAAAAAAAAAAAAAAATCATAAGAGCACTACATCAACAAAATAATATAATCTTGTCAAAGATCTCATCTATTAACACTATGTTAACTATCAAATCTGCCGAACACTCCACATACATCATATAATGTTAAT
+
CDCCCFFFFFCCGGGGGGGGGGHHHHHHHHHHHHHHHHHHHHHGHHHHHFGFAFFHHHGEGEFGHHHHGHHHGGHHHGHHHHBGFHHHF@BF44BBB1?/>@////////<?22D222D@//--><<<@--:;----900000000/0.00/00000;0.;.::00000090000;00000/00000009000000000/0000090;0000:B009000-----/0:/0/0000000009000:000000
@M03495:530:000000000-LYBTV:1:1105:18770:2803 2:N:0:ACAGGAAA+TAGACAAT
ATATTTTGCCGTTGATAAACCACCCTCCCTGTGGTCGTTATCTTGCTCCTTCTGTCGTCAACGAATTTACTTTCCAAAGCTCACATGCTGACAGATCGGAAGAGCGTCGTGTAGGGAAAGAGTGTATTGTCTAGTGTAGATATCGGGGGGCGCGGTGTGATTAAATAAAAAAATAACACAACACTGACGCGTACACAACGAGTATGAATACAAACTCGCACGAAATCTATGTTGTAGACGTCAATCGTAAC
+
BCCCBFFFFFCAFGGGGGGGGGGGGGHGGHHHHHGHGGGHHHHHHFHHHFHHHHHGGGCGEHGGGHHFHHHHHHHHFHHFHGHHEGGHHHHHHHHHHHGGGGHHHGEEGEFH2BEFCHHHGFGFBD?FG?F3BG?3?BD3332D/</B---;--;.-..0090000;900;--.0900;.....0000..;-99.;0..-....09000000:0.00.;-;-:...0000000;/0000....900.;...
@M03495:530:000000000-LYBTV:1:1105:10975:2825 2:N:0:ACAGGAAA+TAGACAAT
ATATTTTGCCGTTGATAAACCAGCTAATCCTGAAAAAAAAATCAAAGCTAAAAACTACAATGCTAAGACCACGATGTGACTGCTATCAAAGTTAGATATATATGTAAATTATTCATCTGTCAAATCCTAGAATTATATCATACCTGCTCCAGCAATCACGACCTGTAATGGTTTAGTGGGTTGTTCACTGTTTCTGAAAAATGAAGATAGTTGTCCAGCTTCCAAAAAGTTTATTGTGTTTTCTAGTGGAG
+
BBBCCFFFFFCCGGGGGGGGGGHHHHHHHGHHHHHHHGGGGHFHHHFHHFHHGHGHHHHHHHHHHBHHHHHHGGHGFFHFFGBGHHHHHHHGFHHHHHHHHHHHHHHHHGHHGHHGHEFHGHHHHHHHHHHHHHHHHHHHHHFFHHHGFHFFHFGHGHHGGGGGHGHFHFGFFHHHGGHHGGFAGHBGHHHHGFHHHGDGCGH0DGGHFHHHHHH0GGHFFHHC<CG.ABFGGFGFGGFBFF0CFGFG?BA
@M03495:530:000000000-LYBTV:1:1105:15697:2836 2:N:0:ACAGGAAA+TAGACAAT
ATATTTTGCCGTTGATAAACCAGCTAATCCTGAAAAAAAAAATCAAAGCTAAAACCTACAATGCTAAGACCACGATGTGACTGCTTCAAAAGTTAGATTAATATGTAAATTATTCATCTGTCAAATCCTAGAATTATATCAAACCTGCTCAAGCATTCACGACCTGTAATGGTTTAGTGGGTTGTTCACTGTTTCTGAAAAATGAAGATAGTTGTCAAGCTTCCAAAAAGTTTATTGTGTTTTATGGTGGG
+
>AAABFFFFFBBGGGGGGGGGGHHHHHHGHHHHFFHHGGGGE13BGBA2BABGF3BBF3BBEGFF5G33F22?>/11B4B44334343BF33@B44B444444D?4DGBF4BBE444?4??4DED4B34??GFH33?B3333D?/?0F2D22@>F2222@C<A//?<?1<1F1F<111=FGDGGGFF00<0DDD000=DGC.:0<000:;GH0CCC00:0C09;0C9..:9090;0000/;B/09000;.-
@M03495:530:000000000-LYBTV:1:1105:14208:2895 2:N:0:ACAGGAAA+TAGACAAT
ATATTTTGCCGTTGATAAACCAGGCGGACCAAAGCTCACATGCTGACAGATCGGAAGAGCGTCGTGTAGGGAAAGAGTGTATTGTCTAGTGTAGTTATAGGGGGTGAGCGGAGTCTTAATAAAAAAAAAAACTTTAAACATAGAAGTGTACAACAACTGACAATCTATAAATAAATTCAAGATACGCTCCATCTATCGTCTACGAGTATCAGCATTGTACGTTATGTCTCTCGATCACTTCACACTTTCTC
+
BCCBBFFFFFCCGGGGGGGGGGHGHGGGGGDHEHHHHHHHHHHHHGHHEGHHHG1FGHEFEGFGGGG2GGGGHHGHHHHDGHFHFGHHGHB44B44BB4430E/<//0B<<<<<222211@111?A<-<<C.<000;000:0;0C0;0;0000/...//0:09;/9009000000000000:000...../:////:./.../9....///9;/;/////.//;A///////.//..:////////:/;//
@M03495:530:000000000-LYBTV:1:1105:10221:2904 2:N:0:ACAGGAAA+TAGACAAT
ATATTTTGCCGTTGATAAACCAGAGGACTCAGGCTGGACCAAAGCTCACATGCTGACAGATCGGAAGAGCGTCGTGTAGGGAAAGAGTGTATTGTCTAGTGTAAGGAATGGTGGGGGGCGGGGCAGTAATAAAAAAAAAAACTTAAGTTGGGTTGGAGCAATTTCATTAATCTCGCCACATTAAAGAGTCACTCATCATGTTTCGTTATAATTTGGCATAACGTTACATCATGTGAGACCAGTGGTTTGTT
+
BCBCCFFBFFCCGGGGGGGGGGHHHGHHHFFHBFHHGHHHHHHFFHHHHEGFFHGGHFFHHHHGGGGGAGGEGGGGHHHFGFHGHHFFGFHHHHBBBGEEFB4443333?F43E//<----;--:.;0000:000--;--:.00;:00000-..;-0/9./;;0000;000090.:;9..00000:0/0:0000/:0000:00;../:;;000::0000000.://.0000;0000000./.00/0...//
@M03495:530:000000000-LYBTV:1:1105:19331:2927 2:N:0:ACAGGAAA+TAGACAAT
ATATTTTGCCGTTGATAAACCAGTCAGGAGTCCAAAGCTCACATGCTGACAGATCGGAAGAGCGTCGTGTAGGGAAAGAGTGTATTGTCTAGTGTAGATATTGGTGGGGGCCGGCGCATTACAAAAAAAAAAAAAATGTAATCCCTCATTACCCTATATTTACAATCTCAACATCATTCATAATTCACGAGCCTCCACTCATCGTCACTCACCACACACTCTCTCTTGTCATTCCATCCTAAGTACTCTCT
+
ABABCFFFFFCCGGGGCGGGGGHHHHHHHGHHGHHHHHHHHHHHHFHFHGHH3GGGEEFEFGFGFGEAEGGGHFFCGHFGHHFGBGHB@@BGGG44B4B4444B3?A//>////////??22?<1??/-<<----:.0000000009.000;0/0/00000;0000:0900/;C0900900000////.9---//.////////..../://:/..9../;///://///;///////.///////////:
@M03495:530:000000000-LYBTV:1:1105:18490:2932 2:N:0:ACAGGAAA+TAGACAAT
ATATTTTGCCGTTGATAAACCAGCCTCCCTGTGGTCGTTATCTTGCTCCTTCTGTCGTCAACGAATTTACTAATTCCAAAGCTCACATGCTGACAGATCGGAAGAGCGTCGTGTAGGGAAAGAGTGTATTGTCTAGTGGAGATCTCGGGGGGGGGCGGGTCATTTAAAAAAAAACAATAACAACTGAGCAAGGTACTCTACTGAGCTATTGAAAACTAACAAAGAAGAGCTGAGAAGATACAGTTAGATTC
+
ABBABFFFFFCCGGGGGGGGGGHHGHHHGHHHHHGHGGGHHHHHHHHHHHHHHHHHFGGHGHGGGHHHHHHHHHHHHHHHHGHHHHHHHHHHHHHHHHHHGGGGGHHGEEEFGHHHHGHHHHGHBFBFGHH?GGHHH?02/22@220?C/C-;--------:0000000;--:-9A.009090.0/0000//.000009000000:000000900;000900.//./0./000.00/0000000000:0;0
@M03495:530:000000000-LYBTV:1:1105:9903:2939 2:N:0:ACAGGAAA+TAGACAAT
ATATTTTGCCGTTGATAAACCACCCTCCCTGTGGTCGTTATCTTGCTCCTTCTATCGTCAACGAATTTACTAATTCCAAAGCTCACATGCTGACAGATCGGAAGAGCGTCGTGTAGGGAAAGAGTGTATTGTCTAGTGTAGATCTCGGGGGGGGGCGGGGGAGTTATAAAAAAAAAAAGACAGAAGACGATGTGGGTGTAGTGTTTCATTATACATGATCACAGTTGAGTGACATGATGTAGACGTGTATA
+
BCCCCFFFFFECGGGGGGGGGGGGGHHGGHHHHHHHGGGHHHHHHFHHHHHHHHHHGHHHGHGGGHHHHHHHHHHHHFHHHHHHHHGHHHHHHHHFHHHHGFGGGGHGEEGGGHHHHGGHHGBGDFBFHHHBDDHHGG33?32222@C/<E---9-<----9-./11<1110-@----..////000/.-...10...-011/1</111<1<111:10111/0101110<0111100111<111...:/11
@M03495:530:000000000-LYBTV:1:1105:21160:2941 2:N:0:ACAGGAAA+TAGACAAT
ATATTTTGCCGTTGATAAACCAGTCTCCAAAGCTCACATGCTGACAGATCGGAAGAGCGTCGTGTAGGGAAAGAGTGTATTGTCTAGTATACATCAAGGTGGTGAGTGGACCATCTGATTAAAGTGTACTTACCATCCCAGGGTGATTTCTATCCATTTTTCTAGCTGCTATCTTGTAATTCAGATAATATTTGACTACTGACTTGTACTCATCTATCTGATACCTGGCCGTTTTTCCATTACAGTGTTCA
+
33A3ADFFFFD>2AFGGGGFCGHHFFHHHFFE4FFBGFEHHG5FGHHF5AA2222F120E1AAEFCB313B?F3F5BBF5BD5BGF4F444444@3333B31>131@313?FE33B4B444?44B444444433B4B0/?1//0??D222222@02@222>0@221@11?<?G111111111111<11111>111111011111<<000=00000=D0<<0000000...-;:;:;/0:000;000000;0
@M03495:530:000000000-LYBTV:1:1105:12247:2947 2:N:0:ACAGGAAA+TAGACAAT
ATATTTTGCCGTTGATAAACCAGGGACTCAGGCTGGACCAAAGCTCACATGCTGACAGATCGGAAGAGCGTCGTGTAGGGAAAGAGTGTATTGTCTAGTGTAGAGATCGGGGGTGGGCGGGGCATTTAAAAAAAAAAAAAAAAACGCAAGTCACAGTGGAGGTCGTATGGCACGAGCAAAATACTAAATTAACCAGGCAGATCAGTAGATACAGCATGCTGTACCGATCACCTCAAATCACTTCACGATAT
+
BCCDDFFFFFDDGGGGGGGGGGHGGGGHHHGHHHHGHHHHHHHHHHHHHHHHHHGHHHHHGHGGGGHHHGGGGEEHHHHGHHHH?GHHHHHHHBBFGG@DB43434?3/?/////////-----:0000:0:AA---:>-9---.-----:0000000:0...:-9.://.:0:9-:-/0/0000000:000000..:...000000;000;00;/000000;00..--.//0.00000;0;0000....-
@M03495:530:000000000-LYBTV:1:1105:19710:2963 2:N:0:ACAGGAAA+TAGACAAT
ATATTTTGCCGTTGATAAACCAGCTAATCCTGAAAAAAAAATCAAAGCTAAAAACTACAATGCTAAGACCACGATGTGACTGCTATCAAAGTTAGATATATATGTAAATTATTCATCTGTCAAATCCTAGAATTATATCATACCTGCTCCAGCAATCACGACCTGTAATGGTTTAGTGGGTTGTTCACTGTTTCTGAAAAATGAAGATAGTTGTCCAGCTTCCAAAAAGTTTATTGTGTTTTCTAGTGGAG
+
AAA?AFFBFFBBGGGGGGGGGGHHHHHHHHHHFHHHHGGGGHHHHFFHHHGHHGGGGHHHBHHHHHHHHHHHGGHGGHHHGGFGBGBHHHHGGGGFHGHEHHHHGGHHHHHHGHHHHHHHGHHHHHHHHHHHHHGHGHHHHHHEHHGFHGHHGHHHHHHGGCFGHHHGHHGFGHHGFFCGEFGDHHGHHHFHDGHHEHHEHHHHBGGHGHHHHHGCGHHHBGHFC0.;EFFGGGGGGGBFFGFGGGBFFGE
@M03495:530:000000000-LYBTV:1:1105:16534:2991 2:N:0:ACAGGAAA+TAGACAAT
ATATTTTGCCGTTGATAAACCAGCCTCCCTGTGGTCGTTATCTTGCTCCTTCTGTCGTCAACGAATTTACTAATTCCAAAGCTCACATGCTGACAGATCGGAAGAGCGTCGTGTAGGGAAAGAGTGTATTGTCTAGTGTAGAGCGTGGGGGGGGCCGGGGGATGTGCAAAAAAAAAAATAATACTGATTTTGATGTGTGGTGCTACTAGTTACGATCACACATCTGTAGACTTGACTAGAGTATAACTATG
+
ABABBFFFFFBBGGGGGGGGGGHHGHHHGHHHHHHHGGGHHHHHGHHHFHHHHHHHGGGHGHGGGHHHEHHHHHHEHHFFFGHHHHHGHHGHGHFGFHHHGFGGHHFEFGGFEHHFHGHHHGFH?BBGHHH3FBFGGB33333B///<</>--:--;----9;.://///..@9----.:////////////./////..../9//;/9;///.9...//9.////;//9//9//:9//////9////;//
@M03495:530:000000000-LYBTV:1:1105:17778:2999 2:N:0:ACAGGAAA+TAGACAAT
ATATTTTGCCGTTGATAAACCAGCTAATCCTGAAAAAAAAATCAAAGCTAAAAATTACAATGCTAAGACCACGATGTGACTGCTATCAAAGTTAGATATATATGTAAATTATTCATCTGTCAAATCCTAGAATTATATCATACCTGCTCCAGCAATCACGACCTGTAATGGTTTAGTGGGTTGTTCACTGTTTCTGAATAATGAAGATAGTTGTCCAGCTTCCAAAAAGTTTATTGTGTTTTCTAGTGGAG
+
AABAAFF5DFDACEGGCFCG44CGGHFBDFGABFHGHEEEEFGHEGGBG5FFHE1BEDE55ACBGDGHGFBHFCHGE44@43344FFHFGHG4@B3FG4D44444BBGF4GFHH4??D4FGHGF?F3FGFH3EHFGGB4FGG32FGFFD2GG2@@GFFGDD?CFHH1?FHFDDFF<1<C...<CF1GGGHFHHHHFFG0<=<D0<0<0FFHFBF000;/000;C0:CGFFFG;CFFBF//F/BFB;C0.0C
@M03495:530:000000000-LYBTV:1:1105:12438:3045 2:N:0:ACAGGAAA+TAGACAAT
ATATTTTGCCGTTGATAAACCAGCTAATTCCAAAGCTCACATGCTGACAGATCGGAAGAGCGTCGTGTAGGGAAAGAGTGTATTGTCTAGTGTAGATATCGGGGGGGGGGGGATCAATAAAAAACAAAAAAAAAGAAATTTAAAAACATGACATAATAAGTACAAACACACAAGGCTGGTGTGGAGCAAGATCCTGTGAACAAAATATGCTCATCAAACGACTACGATAATTAGCAAAAACAGAACACGCT
+
BCBCCFFFFFCBGGGGGGGGGGHHHHHHHHHHHHHHHHHHHHHHHHFHHHHHHHGGGGHGFFFGFEFBBFGGGHHHHHFHGHHHHDGHHHH@44B444441>/>/-;9;----...000:0;0:.:;FF9-9--.9./:0000000..;00000:0:0000;00:0..........0..//...:.:.///0:0000:0000/..0000000:00;0::;.-.-/..;9.0000/000:..;//0///.-.
@M03495:530:000000000-LYBTV:1:1105:18947:3046 2:N:0:ACAGGAAA+TAGACAAT
ATATTTTGCCGTTGATAAACCAGCTAATCCTGAAAAAAAAATCAAAGCTAAAAACTACAATGCTAAGACCACGATGTGACTGCTATCAAAGTTAGATATATATGTAAATTATTCATCTGTCAAATCCTAGAATTATATCATACCTGCTCCAGCAATCACGACCTGTAATGGTTTAGTGGGTTGTTCACTGTTTCTGAAAAATGAAGATAGTTGTCCAGCTTCCAAAAAGTTTATTGTGTTTTCTAGTGGAG
+
ABAABFFFFFBBGFGGGGCGGGHFHHHHHHHFBHFFHGGCGHHHHDFFHDGHGDEGHFHHBGHHFHFHGFGHDFHGHGGHHDFDFFGGHHH@GGHHHHHGHHHHHHFGFGHH4FFFGGFHHHHHHHGHHGHHHHHGFHHHHHHFBGHFHHFFFFHHGHGEDGCGG??GBGFGHFFH<FGEEGGDHHGFGHHH=DFGHHGFGAFH0CBGHHHHGHF0:GHF00;CGC.AD9BCFBFGGFFB/FF00;FF?FA
@M03495:530:000000000-LYBTV:1:1105:16267:3070 2:N:0:ACAGGAAA+TAGACAAT
ATATTTTGCCGTTGATAAACCAGTCTCCAAAGCTCACATGCTGACAGATCGGAAGAGCGTCGTGTAGGGAAAGAGTGTATTGCCTAGTAGAAATACTACCAGTGTTCTGCGCACAGGTATAATAAGTAAGCATTGGCGCTCAACACCAGGCTAGCACAGGAGTCTGTGCCGGAACAGCTGACCCTCCTGTTACACGGTGTAGCGTGAAACGATCGAGACCGACATGTGCGAGCGGGGCCACACAGTTCTGT
+
A>A?A33BDFAAEFFDFEEDGG0GF1GFFF100AGCDE211AF10BAFA1AE///0BGGG//A/BFF1/0B/B0FBFG2F2F1@1B0B2BF211BB2210BFGHE2B2B1//E>/0/BB>2B2221B2BF1B1B110</<//@01??G0FAC1?GDG0?/<<0<?<1111----<<C.</0</CCE.//:;0CC:.;:G.:00-;9;C00..9.-.;A.9;-9--//;/-9--------------////9;
@M03495:530:000000000-LYBTV:1:1105:21723:3112 2:N:0:ACAGGAAA+TAGACAAT
ATATTTTGCCGTTGATAAACCAAAGCTCACATGCGACAGATCGGAAGAGCGTCGTGTAGGGAAAGAGTGTATTGTCTAGTGTAGAGCTCGGGGGAGGGCGGGGGGTTTAAGAAAAAAAAACAACGAAATCAAGAGACAATTAGATGGACGTTAGCAACATCCCACTCCAATACAACTAAACATCATTATTTCATCTTAGCATGGAGATGCGTAGATGCGCAGACACCAGTACGTCGTCTGGATCTGTCTCT
+
BBBBBDFFFFBBGGGGCGGGGGGGFHFHHHFFFHGAEEEFHHHGGGGHH2EEGG0EGHHGEFFEGCGGHHHHHH@GFGHFE@43434@B1//>E///////>-----9/;///;..-9--....;....//9//.9...//////////-..9.//;.A///;/.9/.////9/////////9//;////;/////////9//9/.9///-..-.///;;---.....;///...9-..9/////////99
@M03495:530:000000000-LYBTV:1:1105:15097:3134 2:N:0:ACAGGAAA+TAGACAAT
ATATTTTGCCGTTGATAAACCAGAACCATCCAAAGCTCACATGCTGACAGATCGGAAGAGCGTCGTGTAGGGAAAGAGTGTATTGTCTAGTGTAGATATCAGTGTGGGGCGGGGAATAAAAAAAAAAAAAATTAAACAATACCGGAAAAAGCCAGAACCGAGATAAACTGTGACTTGCTGGTTGCCAATGTCGCGGCAGCACGGACAATCCACACACTTCACGCACTGTCACGGTGACTCAAGAGCTCTAC
+
BBBBBFFFFFDAEGGGGGGGGGGHGHHHGHHHHHHHHHHHHHHHGHHHHHHHHHGGGGFHGGGGGEEBBFHGHHHGHHDGFHHHF@BFGHHD44B44B@B444BB311E/<DC/-><111>1<--:--;--./000;0.00/0.----......../..-;--./////9/9///////////.9/////9/..99--9...----9A//.///.../;//9..---/9/;9...../9/////../////
@M03495:530:000000000-LYBTV:1:1105:10566:3147 2:N:0:ACAGGAAA+TAGACAAT
ATATTTTGCCGTTGATAAACCAGCTAATCCTGAAAAAAAAATCAAAGCTAAAAACTACAATGCTAAGACCACGATGTGACTGCTATCAAAGTTAGATATATATGTAAATTATTCATCTGTCAAATCCTAGAATTATATCATACCTGCTCCAGCAATCACGACCTGTAATGGTTTAGTGGGTTGTTCACTGTTTCTGAAAAATGAAGATAGTTGTCCAGCTTCCAAAAAGTTTATTGTGTTTTCTAGTGGAG
+
>AABBFFFFFBBGGGGGGGGGGHHHHHHHCHHHHHHGGGGGHHGHHEHHGHHHHGHHHHHGHHHHHHHHHHHGGHGHGHGHHHHHHHHHGHFHHHHHHHHHHHHHHGHHHHHHHHGHHHHHHGHHHFHHHHHHHHHGHHHHHHGHGGHGFHHFGGHHFHGGGGDGGHHHHH?DGGGFGFHGGCGHHGGHHHHHFHHHGFF.CGHDC0GHHHHHGG0GGFGCGHH;;.ADFFGGGGGGG;BGFFGGGBBFG.
@M03495:530:000000000-LYBTV:1:1105:16089:3183 2:N:0:ACAGGAAA+TAGACAAT
ATATTTTGCCGTTGATAAACCACCCTCCCTGTCCAAAGCTCACATGCTGACAGATCGGAAGAGCGTCGTGTAGGGAAAGAGTGTATTGTCTAGTGTAGATCTCGGTGGGGGGCGTGGCATTAAAAAAAAAAAAAAACAAATCCTCAAACTCTGATATAGCACTATAGACGAATAATCTATGACTAATCAGTACATCGAGTATGCATCTGACTGACGCCGTGGCCTACGAGATTCTCTTGCATCCAACCACA
+
ABCCCFFFFFCBGEGGGGGGGGGGGHHGGHHHHHHHHHHHHHHHHHHHHHHHHHHHHGGGGEHHGEGGEFFHHHGHHHHHHGHHHGHHGHHHHHGB@344@D41F1?E//>----<--<<01111<-<>D-9=>--.9..10010<00000:11111111100<1B11<.9-..1111111<11:01010111111./.0.111:<11<<11100..--9<--.0/<..9..:1111<01011/000...<
@M03495:530:000000000-LYBTV:1:1105:13556:3202 2:N:0:ACAGGAAA+TAGACAAT
ATATTTTGCCGTTGATAAACCAGGGCGGCACCAAAGCTCACATGCTGACAGATCGGAAGAGCGTCGTGTAGGGAAAGAGTGTATTGTCTAGTGTAGAAATCGGTGGTGGGCGAGGGGCTAAAAAAAAAAAAAACGAGAGGAGACAAAGAGGCTGGAGGATATAATGAAAACGACGAAAAATACAAGATTACCCAGGACATCAGCAGACGCATATGATCTGATGAAGAGAAATGTAAGCACGCCGATGACGG
+
AAAAAFF3DFD1EEEGGGGGCGHC0?AEG/EFHHHHFFHHGHHHFHHGFFHHHGEFEFCFAGG?>E/E?FFBE0BGFHG1FBBB2>BBBF2>>B212211><<///?/<B<<///////011<1-<<--:---.99..-.....//////-----9---/////:/9////----;9---;///9/-9//////-----//B///-/------//////9;//9///;-//////////------9-:/--
@M03495:530:000000000-LYBTV:1:1105:9946:3242 2:N:0:ACAGGAAA+TAGACAAT
ATATTTTGCCGTTGATAAACCAGCTAATTCCAAAGCTCACATGCTGACAGATCGGAAGAGCGTCGTGTAGGGAAAGAGTGTATTGTCTAGAGAGAATATCGCTGGGGGGGCGCTAGCTTAAAAAAAAAAAATAGCACGAGATGTGTAGGGGCGTATAGGGTAAATATAGTAAGGTACTGCGAGAATAACATTGCCAACTATATAATCCTGATACGCAATAAACCAGCAAAAGATTGACAAGAAATCGACAC
+
ABABBFFFFFBBGGGGGGGGFGGCFHFF56DD5FCC3GFHHD3AFG5FFCFG3CE2B1FF2E11EABA2FGF3BGCHH5FF5D44@B44B4B411B344B?111>1//-------9/////;/B-@-;--9.9;;//-.-../9/:///..----.//:.99/////////////;////.---.//9/////////.//;////9//;/////.9;-./////...../.9A/////9/..////..9.-
@M03495:530:000000000-LYBTV:1:1105:14667:3377 2:N:0:ACAGGAAA+TAGACAAT
ATATTTTGCCGTTGATAAACCAGCTAATCCTGAAAAAAAAATCAAAGCTAAAAACTACAATGCTAAGACCACGATGTGACTGCTATCAAAGTTAGATATATATGTAAATTATTCATCTGTCAAATCCTAGAATTATATCATACCTGCTCCAGCAATCACGACCTGTAATGGTTTAGTGGGTTGTTCACTGTTTCTGAAAAATGAAGATAGTTGTCCAGCTTCCAAAAAGTTTATTGTGTTTTCTAGTGGAG
+
?A>ABFFFFFBBGGGGGGGGGGDGCGGGFBGHGCH5GEGGGHGFHFHFDFGGHHGFHHHHFFFHHFHHHGGHG?CFGH4GGHBFGHGHGHHGHFHFGFHHHGGF4BFHDGHBFGHGHFFHHHHHHHHHHHHHHHHHHHHHHHHGBHAG1GFH0FGHHFHGDCCGEGFDDDG1FHBFFGHHDFGDGGHBFGDD=GGHHHHHCGBF=:0C:GHHHH0CCGFHH0/0<CHGACB0FFBF9C/;9FFF00;09FA
@M03495:530:000000000-LYBTV:1:1105:17988:3389 2:N:0:ACAGGAAA+TAGACAAT
ATATTTTGCCGTTGATAAACCAAAGCTCACATGCTGACAGATCGGAAGAGCGTCGTGTAGGGAAAGAGTGTATTGTCTAGTAGAGAGTTGGGAGGGGGGCGGGGCACTGAGAAAAAAAAAAAATAAAAACAAAGAAGAGATACAATCTGTACAGGACAAAACTTCATAACACGCAGACGCATCAGAACATTGCTCAGAGAAGGCACAATGAGCAGGTAGGAGAGTGGAGCACTGCCAGTAGATGTACGTTG
+
BBBBBFFFFFBBGGGGGGGGGGGEEGFHH4FGD35FFFHCGAGCAGGE2GHCAAAAEFCGHGHHH13?5@55D55D55B@@5DD34B343B/1B/>//--------9.////9:;99=BA---./9///....//9//..///////////////.......//////////.--9-.---.-////9/;//////;//.//......//9////..//./9..;/./..9.///////99//////../.
@M03495:530:000000000-LYBTV:1:1105:15912:3406 2:N:0:ACAGGAAA+TAGACAAT
ATATTTTGCCGTTGATAAACCACCCTCCCTGTGGTCGTTATCTTGCTCCTTCTGTCGTCAACGAATTTACTAATTCCAAAGGAGGAGTATGTTGTTTTTGGAATTTAAGGTAATTGTTGGCTCTAGCTGCCAAAGCTCACATGCTGACAGATCGGAAGAGCGTCGTGTAGGGAAAGAGTGTATTGTCTAGTGTAGATCTAGGTGGGGGGCGGGTGATTAACAAAAACAGAATATAAGATATTAGACGAAGT
+
ABBCCFFFFFCCGGGGGGGGGGGGGHHGGHHHHHHHGGGHHHHHHGHHHHFHHFGHGGGGEHGGGHHHFHHHHHHHHHFGGHFGD1EGHGHHHHHHHHGGGFHHHHBEHHHHBGHGHHGHHHHHEGFGHHHHHGHHHHHHFHHGHHGBGGGHHEGGGGHH0CGGG@EFCHHGHHC>FF==GHHGG0=0D0GB0=0<<000:;0:.-----;--9-.///////.....///;////////9;B///.--..
@M03495:530:000000000-LYBTV:1:1105:18934:3431 2:N:0:ACAGGAAA+TAGACAAT
ATATTTTGCCGTTGATAAACCAGCTAATCCTGAAAAAAAAATCAAAGCTAAAAACTACAATGCTAAGACCACGATGTGACTGCTATCAAAGTTAGATATATATGTAAATTATTCATCTGTCAAATCCTAGAATTATATCATACCTGCTCCAGCAATCACGACCTGTAATGGTTTAGTGGGTTGTTCACTGTTTCTGAAAAATGAAGATAGTTGTCCAGCTTCCAAAAAGTTTATTGTGTTTTCTAGTGGAG
+
AAABBFFFFFBBGGGGGGGGGGHHHGHHHHHHHHHHHGGGGHHHHHFHHHHHDGGHHHHHHHHHHHHHDHHHGGHGFHFFHGHHGFHGHHHDGHHHHHHHHHHHGHHHHHHHHHHHEHHHFHHHHHHHHHGHHGHHHHHGHHFHHHHHGHHGGHHFFGHDEFCGHHH1GGGDHHHHGHHHGGGGHHHHHEHH<DFGHHHHAGHG=CCFHHHHHHHCFFGHHC/:00..:;FFFGGGBFBF/FFGGFGGGGE
@M03495:530:000000000-LYBTV:1:1105:12518:3464 2:N:0:ACAGGAAA+TAGACAAT
ATATTTTGCCGTTGATAAACCAGCTAATTCCAAAGCTCACATGCTGACAGATCGGAAGAGCGTCGTGTAGGGAAAGAGTGTATTGTCTAGTGGAGGTCACGGGGGGAGGCGGGTCGATAAAAAAAAAAAAAATAAAGAGCAGAGGGAACAGCTGAATGACGGAAACAACATAACAGAAAATGACGCAAGTTGCTAACAGTTAGTAGAGCGTGATGACAGACACACACTCAATGTGAATACAAGCTAACGCT
+
CCBCBFFFFFCCGGGGGGGGGGHHHHHHHGHHHHHGHHHHHHHHGHGHHHHHHHGGGGGGFGGGGEFABFHGFHHHHHFGGGHHG@@BFGHB1311?23B1E/>/----.;-?--9-.../9/-;@-9---9./9/9//////....../:./;9/////.-..-//.../////////9/;9B..---/////////9;/////////-...;//////.///...///////////:////.////.-.
@M03495:530:000000000-LYBTV:1:1105:18839:3513 2:N:0:ACAGGAAA+TAGACAAT
ATATTTTGCCGTTGATAAACCACCTGTGGTCGTTATCTTGCTCCTTCTGCTAATTCCAAAGCTCACATGCTGACAGATCGGAAGAGCGTCGTGTAGGGAAAGAGTGTATTGTCTAGTGTAGATATCGGGGGGCGCGGGGTGATTAACAAAAAAAAAAAGAGACAAGCAGCCTTGGTTAGATGACTGTTAGGCCAATTAGCGAGCAGTATAAACAACTTAGTATGTGACACGACAAACTTGGCGGCTCACAT
+
CCCCBFFFFFCCGGGGGGGGGGGGHHHFHBBEEFHHHHHHHHHHHHHHHFHHHHHHHHHHHHHHHHHGHHHHHHHHHHHHGGGGAAGCEFGEFGFHHG?GHHGHBFFF??F44?BGFH4D34BD44/>/>/--9-----9-.09000;0.:.-9@-;-..///9/..;/:.90909:0900000900000/00..0000/-----9;0090:00..:0000000000009.----;.0000/----.0000
@M03495:530:000000000-LYBTV:1:1105:16624:3520 2:N:0:ACAGGAAA+TAGACAAT
ATATTTTGCCGTTGATAAACCAGCTAATCCTGAAAAAAAAATCAAAGCTAAAAACTACAATGCTAAGACCACGATGTGACTGCTATCAAAGTTAGATATATATGTAAATTATTCATGTGTCAAATCCTAGAATTATATCATACCTGCTCCAGCAATCACGACCTGTAATGGTTTAGTGGGTTGTTCACTGTTTCTGAAAAATGAAGATAGTTGTCCAGCTTCCAAAAAGTTTATTGTGTTTTCTAGTGGAG
+
ABABAFFFFFBBGGGGGGGGGGHGHHHHHGHHDGHHHGGFEHHHH3FFHHHGFFGGHFFHHHHHHFHHFHFHGGGFEFH4DF3GFBGHHHHHEHGHHHHHHHHG?FHGFBGHFHHHBGEFHHHHHGHHHHHGHHEFHHHGHHFHHH0FFFHGHGHHFGHGGGGGGGGHGFHGHHFF11FGGFGEHHHFHHGHBFFEHFDGGHGF000CBGCGCHH0;CGGFC:;0:CAEBFGGFB09;;FBB0CFFFF.0E
@M03495:530:000000000-LYBTV:1:1105:18815:3541 2:N:0:ACAGGAAA+TAGACAAT
ATATTTTGCCGTTGATAAACCAGAACCATCCAAAGCTCACATGCTGACAGATCGGAAGAGCGTCGTGTAGGGAAAGAGTGTATTGTCTAGTGGAGATCACGGTGGGGGGGGGAGCCCTAAAAAAAAAAAAAAACCAAGACAATATATCAGACTTTACTCTAACCCAAACACAGTTATGTAGATTCACTCCTTTAATCTTATGATATCATAATATAGTCACATTCCTCTTGATGTGCTAAGTACACAACAGC
+
BBBCCFFFFFCCGGGGGGGGGGHHHHHHHHHHGHHHHHHHHHHFHHHHHHHGHHEFGGHGHGEEEEEBFGHGHHHHHHFHGHHHHBB4BGH@13133B3B1?11?///------...;//00:9-@=;:----..;:..:/99000;0000000000000000;....:....0000:;00;0000:;090000:000000000090000;000000;000000;00000000;000000;00000.../.
@M03495:530:000000000-LYBTV:1:1105:16518:3565 2:N:0:ACAGGAAA+TAGACAAT
ATATTTTGCCGTTGATAAACCAGGACTCAGGCTGGACCAAAGCTCACATGCTGACAGATCGGAAGAGCGTCGTGTAGGGAAAGAGTGTATTGTCTAGTGTAGAAGTTGGTGGCGGCCGGATCCTTATAAAAAAACGAATAATTTATCACTGGGTGCATCATGTAATATCTATTTCGCGATTAACAATCTAATACGAATACCATTATGACAGATACATATAAATACCATAAATGTTCTACACTACGATATCT
+
BBBBBFFFFFDBGGGGGGGGGGHGAGHHHHHHHHGHGHHHHHHHHHHHHHEGHFHHGHGGHGGGGFHFGGGGEEGHGHEFHAGGF4FFGFHH4F4BFH34B34434BB3>FE0/>//<><?/@@222@2?<<//.-....<>111=00<00/</..0000<0<00000<<00000;:-;-.9090;0/09;000..;C.09C00;;00000////;/;/:B///////9;;/////////.///..9;-//
@M03495:530:000000000-LYBTV:1:1105:11932:3583 2:N:0:ACAGGAAA+TAGACAAT
ATATTTTGCCGTTGATAAACCAGTCAGGAGTCCAAAGCTCACATGCTGACAGATCGGAAGAGCGTCGTGTAGGGAAAGAGTGTATTGTCTAGTGGAGAGCACGGGGGTGGCCGCCGGCTCTAAACATAATAAAACAGCAAGACTACACATCAGTTCCTACTTTGCACCAAAGTCGGGCGATCCTGGAGTAGGGATAGAGTTGTCAAAGCAGTATGAAATAACTTAGCTGATGTGTAATCAACTACGCATCA
+
BBBBBFFFFFBBGGGFGGGGGGFHHHHHHAGFGHHHFGHHHHHHHHHHFHFHFHHGAEEEFHHGFGGA1BFGFGHGHHBEFBFD@GFBGHHHG313?C1?3?/E/////B00/////--.01<1>=11>11>0=0././//</0</;/000:C0:00:0000000<;;.AE900.----;-9;///..////./..//////////;/./9;//////////9/////////9////////;/9/.-;.99
@M03495:530:000000000-LYBTV:1:1105:17451:3625 2:N:0:ACAGGAAA+TAGACAAT
ATATTTTGCCGTTGATAAACCAGAACCATCCAAAGCTCACATGCTGACAGATCGGAAGAGCGTCGTGTCGGGAAAGAGTGTATTGTCTAGTGTAGATATCTGTGTAAGTTGTTCCTCTGTAAAATACAAGAATTATATCATACCTGCTCAAGCAATAACGAACTGGTCCTGGAAAACAACCTGCAGAAAAGCCAATCAAATATATTTTCACAAGAGATGGAATGTGAGGCAATAAAAGAGTACACAGGTTT
+
BBBBBFFFFFDBGGGGGGGGGGHF4BEFGHCFHHGGAGH3FHHF5GBG3BGFCGE?FEHF2F11F0EA2>>E?E1GGG43B@4FBFG4F4D34BBG4@@444BB4444BE44/4443B344BGF433?B?GGG4???33B33B232B2F32222<@2@@BC/<?1011??<001<0>CEE.>00F110<C/C.</<<C0<0=00<00:C0C0CC/.;00//;000000....C;B099.900;;00..900
@M03495:530:000000000-LYBTV:1:1105:17545:3635 2:N:0:ACAGGAAA+TAGACAAT
ATATTTTGCCGTTGATAAACCAGCTAATCCTGAAAAAAAATCAAAGCTAAAAACTACAATGCTAAGACCACGATGTGACTGCTATCAAAGTTAGATATATATGTAAATTATTCATCTGTCAAATCCTAGAATTATATCATACCTGCTCCAGCAATCACGACCTGTAATGGTTTAGTGGGTTGTTCACTGTTTCTGAAAAATGAAGATAGTTGTCCAGCTTCCAAAAAGTTTATTGTGTTTTCTAGTGGAGG
+
3A>AAFFFFFBBGGGGGGGGGGHHHHHHHBGHGGHHHGGGHHHFHFFGFBGBDEHHHHHFHFHHHFFHHHHGEGGHGGHHD?GFGBGHHHGHHHHHHHHHHHHHHHHHHHHEDEGHHHHHHGHHGFHHHHHHHHGHHHHHHHBHFFHGGHHGHHHHHHGGGGGHGHHGHHGHHHGDDGFDFGDHHFHHGGHGHHHHHHGHHHFGBDGHHFFHCGCHHHHHHHGHFH.CGG0BF00BF/C9CBCC0CFFBEE
@M03495:530:000000000-LYBTV:1:1105:15561:3665 2:N:0:ACAGGAAA+TAGACAAT
ATATTTTGCCGTTGATAAACCAGGACTCAGGCTGGACCAAAGCTCACATGCTGACAGATCGGAAGAGCGTCGTGTAGGGAAAGAGTGTATTGTCTAGTGTAGATATCGGTGGTGGGCGGGGCTTTAAAAAAAAAAAAAAAAAGAAACTCATAAGAAATACGAGAGTTACAGCGAACAGTGGTAAATACTGATCAGAGTAAACTACCGACGAGTCAATCATCATCTTGTCACTCTGTTGACGAGATATAATT
+
BCCCCFFFFFCCGGGGGGGGGGHGHHHHHHHHHHGHHHHHHHHHHHHHHHHHHHHHHHHHHGGGGHHHGGGGFGHHHHGGHFHHHGGGGHHHGHFHHHG@4B44B44///?E////?E//---.<11110<-AGG----9--...///////////////....-///////-----/;/9://///9///////9//////////-.---;.///;///;///:///////////////..-../;////
@M03495:530:000000000-LYBTV:1:1105:17894:3693 2:N:0:ACAGGAAA+TAGACAAT
ATATTTTGCCGTTGATAAACCAGCTAATCCTGAAAAAAAAATCAAAGCTAAAAACTACAATGCTAAGACCACGATGTGACTGCTATCAAAGTTAGATATATATGTAAATTATTCATCTGTCAAATCCTAGAATTATATCATACCTGCTCCAGCAATCACGACCTGTAATGGTTTAGTGGGTTGTTCACTGTTTCTGAAAAATGAAGATAGTTGTCCAGCTTCCAAAAAGTTTATTGTGTTTTCTAGTGGAG
+
3A>AAFFFFFDAGGGGGBGGGGHGFHHGGHHHDHHHHGGGGHHHHHGEGFG5GGGFHHHHHHHHHHHHEFHHGGHFGHHGHHBGGFHHHGHGHHGHHHHHHHHHGGHHHHHHGHHHFHGHHHHGHHHHHHGHHHHHHGFHHHHHHHFCHHHHEHHHH1GGGGGGHGFHHHHHHHF?>GFFDA-.FGHFHHHFDGHHHG0GCGF0DHCGGHHHFGF0GBGFCCGB;CC.CCFGFFGFGGFFFFBFFGFF.;E
@M03495:530:000000000-LYBTV:1:1105:15563:3718 2:N:0:ACAGGAAA+TAGACAAT
ATATTTTGCCGTTGATAAACCAGGACTCAGGCTGGACCAAAGCTCACATGCTGACAGATCGGAAGAGCGTCGTGTAGGGAAAGAGTGTATTGTCTAGTGTAGATATAGGGGGTGGGCGTGGGATTAAAAAAAAGAAAAAAAGGAAAAGAGTAGTGTAGGCTAAGAGTGTACTAAGAAGTATAGCTAAAACGTGAAGATATAGTATGAAAAAATAACTCAATCCATACAGATTCTGTCATGTTAGATAGTAA
+
@BBCCFFFFFBAFGGGGGGGGGHGEHHGHHHHHHGHHHHHHHHHHHHHHFHHHHEHHHHHFGGGGHHF?EGGEFHHHHGGEFGGFHHGHGHHBB4BGG@4B34B444B30//><///////</2@2F21?/<-.>0>0<--..<;///.;00:0/00<000000:00;;00000;00/909000000;09:...90000;000/9;/;//.-.////////////////////9//:99://////:/://
@M03495:530:000000000-LYBTV:1:1105:23566:3739 2:N:0:ACAGGAAA+TAGACAAT
ATATTTTGCCGTTGATAAACCAGTCTCCAAAGCTCACATGCTGACAGATCGGAAGAGCGTCGTGTAGGGAAAGAGTGTATTGTCTAGTGTAGGTATGCGGGGGGGTTGCGCTCTGACAAAACAAACTAACGCTCATCAATCGAGGCTCTGGTGAATTTCGGTCATGCGAATTGTAGGGATCTAGTTACACCATAGCAAGCATGTTCTGACTATCTATCATTGTACTCGCATACAGACAAGTCACCTCTACC
+
3ABBBFFFFFBBGGGGGFGGGFHGHHHHHHHHHGFHHHHHHHHFHHHHH3FFEFDAFHGEGEEEGFGHGHHHFHHHFGHFFH5B4FHHFBF3334B34?/>//-----.99;..///99.;.;...////.;.A.BB//9/9..99..////./////9.-...//9..-;.9////./..;/://///:9./9////...//9///////9//99////;////::99-9.////....////9/.////
@M03495:530:000000000-LYBTV:1:1105:17343:3743 2:N:0:ACAGGAAA+TAGACAAT
ATATTTTGCCGTTGATAAACCAGGCGGACCAAAGCTCACATGCTGACAGATCGGAAGAGCGTCGTGTAGGGAAAGAGTGTATTGTCTAGTGTAGATCTCGGGGGTGGGCGGGTCATCAAAAAAATAAAAAAAATAACATAGTGAGGAACGACGATATCAAGTCACAAACACCTCAAATCCAGACAGACAATACAACACCACAGTATACGAGTATGAAGTAACTACAGCATCAGTTCACAAGATCACACTCC
+
BBBBBFFFFFDBGGGGGGGGGGHGHGGGGEHHHHHHHHHHHHHHHHFHHHHHHGFGGHEHGGEFGGHGFHGFHHHHHFHHHDGHBBFGFFF4?3444B40//<BC/<<F/@---.<00000;-@.000909AB.00000000000./....---..-////;://;/...../9////:///9.../...///9//...9.../////.....///:///////////./////////;/..///::;//.
@M03495:530:000000000-LYBTV:1:1105:12672:3746 2:N:0:ACAGGAAA+TAGACAAT
ATATTTTGCCGTTGATAAACCACCCTCCCTGTGGTCGTTATCTTGCTCCTTCTGTCGTCAACGAATTTACTAATTCCAAAGCTCACATGCTGACAGATCGGAAGAGCGTCGTGTAGGGAAAGAGTGTATTGTCTAGTGTAGAACATGGGGGTGGGGGGTGTAATTAAAAAAAAAAAAACGATGAACTAAATAATCTCGGTATCACAAACAGTCTCATCTACTGACTATAACTTCAAAACATTGACTAACGT
+
BCCCCFFFFFCBGGGGGGGGGGGGGHHGGHHHHHHHGGGHHHHHHHHHHHHHHHHHGGGHGHGGGHHHHHHHHHHHHHFHHHHHHHGHHHHHHHHHHHHHGGGGEGGG?EGGEHHHGGFHHHEH3DGHHHHHHHHHHH?3?322@222/?>//<---:--900009B0:B>-:-----.-...0000:000000000.....00;00..;/:90000;0;000000000:00000000..00;000000./
@M03495:530:000000000-LYBTV:1:1105:16035:3756 2:N:0:ACAGGAAA+TAGACAAT
ATATTTTGCCGTTGATAAACCAGCTAATTCCAAAGCTCACATGCTGACAGATCGGAAGAGCGTCGTGCAGGGAAAGAGTGTATTGGCTAGTGGAGAGTTGCGGATGCGGGTGAGCCGCTTAAAACTAACAGATATATGCATGTTTGTTTCTATGTGTCAACTCTCGATAACAACCAGTCCGCAAAGGTCCTTGCTGCATCAGGATTCGGAGCGATCGATTGTGACACCTCACTAAAGACAACGCAGTCGCA
+
AA1A?3B@FFDA?EFFGFGGCGFEHHHHF3GFEHHHHHFHGHHHHH1EBFHFGE/BEEHGHEAFEEF/ABCEFHEFEFGFHH@G210B1FG10@/1/1@11/////0///></B10>///<FB1@1111@101??F111111<<10<0>1=<111<>11=11111.0/..<0<G...<0;:---::;00;:9B/000/00000/009.9.---9.9---/-////;/-:;/9B//9/9;/-----;9/;--
@M03495:530:000000000-LYBTV:1:1105:12045:3826 2:N:0:ACAGGAAA+TAGACAAT
ATATTTTGCCGTTGATAAACCAGCTAATCCTGAAAAAAAAATCAAAGCTAAAAACTACAATGCTAAGACCACGATGTGACTGCTATCAAAGTTAGATATATATGTAAATTATTCATCTGTCAAATCCTAGAATTATATCATACCTGCTCCAGCAATCACGACCTGTAATGGTTTAGTGGGTTGTTCACTGTTTCTGAAAAATGAAGATAGTTGTCCAGCTTCCATAAAGTTTATTGTGTTTTCTAGTGGAG
+
1A?A>F33@DD111AGGGGG1GGCGHFGFEFFAAGG0AEAAGFBGBGHHFHF1BEGHFGFFF1@22FEFGFGGGHGFGDBGHHEFGCGBBFBGHHGFHFBGHHHB2BG2BGHGGH2GGHGHHFHDFGHHHHDGHEF2GHHHHFHFHHHDGHFBGFHGHB?/>ACHGHB11F?F01<11<<EFGGEFFHHFD==DGDGBGD.<<0=CCGHHFGFC;GFHFH0G/G0<0;;9CBGGFGFG9CCF0BFFFFAFE
@M03495:530:000000000-LYBTV:1:1105:11055:3845 2:N:0:ACAGGAAA+TAGACAAT
ATATTTTGCCGTTGATAAACCACCCTCCCTGTGGTCGTTATCTTGCTCCTTCTGTCGTCAACGAATTTACTAATTCCAAAGCTCACATGCTGACAGATCGGAAGAGCGTCGTGTAGGGAAAGAGTGTATTGTCTAGTGTAGAGCTCGGTGGGGTGCGGGGAATATAATAAAAATAAAAATAAAAACAAAGATCACACGTACACACACAAAGTTACTTAGTGTAATACACAGATGTATGAATACAACCATGA
+
BCCCCFFFFFCBGGGGGGGGGGGGGHHGGHHFGHGHGGGHHHHHHHHHHHHHHHGHGGGGEHGGGHHHHHHHGHGHHBGHHFHHHHHHHHHHGHHHHHHHGGGGAFGFEEEEGHHGHGHHHGGGDFGFHHHBGGHHHGHD3322D@///?//</-.><---./00000<C0;:.00=00.00000....//000/00-:/..909..;.A/0000000000000090009.000900900000000.9:0:
@M03495:530:000000000-LYBTV:1:1105:7934:3916 2:N:0:ACAGGAAA+TAGACAAT
ATATTTTGCCGTTGATAAACCAGCTAATCCTGAAAAAAAAATCAAAGCTAAAAACTACAATGCTAAGACCACGATGTGACTGCTATCAAAGTTAGATATATATGTAAATTATTCATCTGTCAAATCCTAGAATTATATCATACCTGCTCCAGCAATCACGACCTGTAATGGTTTAGTGGGTTGTTCACTGTTTCTGAAAAATGAAGATAGTTGTCCAGCTTCCAAAAAGTTTATTGTGTTTTCTAGTGGAG
+
AAABBFFFFFBBGGGGGGGGGGGHGHHGGBGBFCGHFGGFGHFHHHHHHFHHBG1FHHCGGHGFGEHGHGFHGGHGFFFHHHFF4FCGHHHGGHHHHHHHHHHGGHHHHHHHBHHFHHHHHHHGFFHGHEHHHGHEHHFHHHHGFHAGHHHHGGFGHHHGDFGGHFHHGHHDHFHH<DAG>FGGHHEFDDGH0DGHHH0DGFGFGFBHHGGFH0CGFGFFF0/G00:.ABFFFFFGFFBF9CFBFBCBFGF
@M03495:530:000000000-LYBTV:1:1105:8503:3920 2:N:0:ACAGGAAA+TAGACAAT
ATATTTTGCCGTTGATAAACCAGAACCATCCAAAGCTCACATGCTGACAGATCGGAAGAGCGTCGTGTAGGGAAAGAGTGTATTGTCTAGTGTAGATCCTCGGGGGCTCCGGACCCTTAGAAAACAAAACTGTACTCCATAGAGAGGCGCGAGACATATCGGCGAGAATGCTGTCAGCTTCCGGTATGTCCGCGAGCGAGACGGCTCCCCTTATTCTACAACTCATAACAACCAATACGTGCAACGGCAGC
+
AAAAAFFFFFBAGGGGGGFGFGECHCHCG4FGHHHHHHHHHHGHGHFHHHGFHHGGGE1FHGGGGEE1BBGE3FGFBE@BBGHF44BBGEFG4@344434311>/>////?///</2222222@0//??01111?<11111<11<...--<<D-./;00C.--999-.00000000;0000/.---.///9.----9----...-;......9/;/;//://///////;/....:/;./...//--9;-.
@M03495:530:000000000-LYBTV:1:1105:11515:3926 2:N:0:ACAGGAAA+TAGACAAT
ATATTTTGCCGTTGATAAACCAGCTAATCCTGAAAAAAAAATCAAAGCTAAAAACTACAATGCTAAGACCACGATGTGACTGCTATCAAAGTTAGATATATATGTAAATTATTCATCTGTCAAATCCTAGAATTATATCATACCTGCTCCAGCAATCACGACCTGTAATGGTTTAGTGGGTTGTTCACTGTTTCTGAAAAATGAAGATAGTTGTCAAGCTTCCAAAAAGTTTATTGTGTTTTCTAGTGGAG
+
AAAAAFFFFF1AEEEEBGAG1GGHFHGGF33AGFGHFEEEEHHFHEBFFHHH1EEFHGGGHFBFGGH1FGCGEEFAGHFF2@BG12F@FHBGBGGDHHHHHFHH2BGHH2GGDEGFFHFHHHFBB<FGHBGHHFHDHFHHHHDGHGGBGFFFBGBHFFH?C?/<GGH1FGHDGEBG>G0CAFGAGHFHGFHFDDDGHHBDFABH00:000CGCGH0GGFG:CC0CG.9CBBBFB0;FF9B/90CFG0C.0C
@M03495:530:000000000-LYBTV:1:1105:9817:3928 2:N:0:ACAGGAAA+TAGACAAT
ATATTTTGCCGTTGATAAACCACCCTCCAAAGCTCACATGCTGACAGATCGGAAGAGCGTCGTGTAGGGAAAGAGTGTATTGTCTAGTGTAGGTCTTGGTGGGCGGCGGAGCCATTAAAAAAAAAAAAAAAAATACCTATTTTGCAATTCGAGTAGGGAAAGAAGCACACTATGCTAGCAAAAAGCTGGAGCTAGACACACAGCACGTCAATTATATACCCGCCGAATGACCTTACGTGAGTAAGACAATG
+
AAABBFFFFFCBGGGGGGGGGGGGGHHGHHFHHHHHHHHHHHHGHHHHHHHGEGGGHHGGGGGGEHHHFHHHHFHHGGFHHHFGDGHFF44333B433B311/////</////0?1<1?<F->-<--C----;.000000090000;;0/./././/./:.9/.///..;9/////////9/....//..:9./////.;..9...-9..9:/9////9/;:----9.////////...9;;:/:///./9
@M03495:530:000000000-LYBTV:1:1105:21502:3963 2:N:0:ACAGGAAA+TAGACAAT
ATATTTTGCCGTTGATAAACCAGAGGACTCAGGCTGGACCAAAGCTCACATGCTGACAGATCGGAAGAGCGTCGTGTAGGGAAAGAGTGTATTGGCTAGTTAAGTAATTTATTGATCTCGGAACTCTTAAAATTATATAATATCTGCTGCAGCAATCAGGACCTGTATTTGTTTATGGGTTTGTTTCCTGTTTCTGCAAAATGAAGATAGTTGACCTGTTTGCCAACGGTTTATTGTGTTTACTAGTGGAG
+
BBBBBFFFFFBBGGGGGGGGGGHHDDHHCG4FFFBEDHHHHCGFHHGF3EGFEHD5FHFHHHAAEGGGAGE?EEGGHGHFE31?13BBFG@GFF33FGF@444BB4F4444?4?444440/??/334444FB32F3B3BBB33??33322@22@2@2@22<</F0<11@111?0111100.<.0<011>F0=000=00<0<<0000000;CG00000/00</0000..-..9/;09;0///0000;90.0.
@M03495:530:000000000-LYBTV:1:1105:16500:4022 2:N:0:ACAGGAAA+TAGACAAT
ATATTTTGCCGTTGATAAACCACCCTCCCTGTGGTCGTTATCTTGCTCCTTCTGTCGTCAACGAATTTACTAATTCCAAAGCTCACATGCTGACAGATCGGAAGAGCGTCGTGTAGGGAAAGAGTGTATTGTCTAGTGTAAATCTTTGTGGGGTGGGGGGGGTTATAAAAAAAAAAAAAAAGAGATAAGGAGCAATGACTTATGCTAACACTAAGAAATTACGAAAGAAGACTAGAGTATCATGAGCGTCG
+
@BBCCFFFFFCCGGGGGGGGGGGGGHHGGGHHGHHHGGGHHHHHHHHHHHHHHHHHGGGHGHGGGHHHHHHHHHHHHHHHHGHGHHHHHHHHHHHHHHGHGGGGGHBE?EEG/FHHHGHHGHEG3FDGHHH?3BFHFG?33322222222//<?//--------.000000=:@--@-:--..//009;00.../00000000000:0/9009:0:0/00:0....././0/000900009000000-..-
@M03495:530:000000000-LYBTV:1:1105:12083:4036 2:N:0:ACAGGAAA+TAGACAAT
ATATTTTGCCGTTGATAAACCAGGGACTCAGGCTGGACCAAAGCTCACATGCTGACAGATCGGAAGAGCGTCGTGTAGGGAAAGAGTGTATTGTCTAGTTGCGAAATCGGGGTGGGCCGGGGGATAGAAAAAAATATAATAAAGAACATAGATGAGTGGTGAAGATACGTGAAAGAATATAAGTACCAACTGGTTGTCAGCATTATAGTGAATATAATACTCGATTTGTATACCTGCACACGGATACTAGA
+
CCCCCFFFFFCCGGGGFFFGGGHFGGGHGFBFHHHGFFFDHHHHHBGHHHHHHHFGGGFGHHGGGGHHFEEGGEFGGFFEGGHFFFFGFGHHH44FGGG433>////D///////>//<///--./0000<.--;:0:C000000.//0<<0;;0990.;.000;000.0/..00/.:000;00;0009.9//:9..990;0000000000;0000;00000;./0:0;0000000./00;---..:00;;
@M03495:530:000000000-LYBTV:1:1105:15958:4066 2:N:0:ACAGGAAA+TAGACAAT
ATATTTTGCCGTTGATAAACCAGCTAATCCTGAAAAAAAAATCAAAGCTAAAAACTACAATGCTAAGACCACGATGTGACTGCTATCAAAGTTAGATATATATGTAAATTATTCATCTGTCAAATCCTAGAATTATATCATACCTGCTCCAGCAATCACGACCTGTAATGGTTTAGTGGGTTGTTCACTGTTTCTGAAAAATGAAGATAGTTGTCCAGCTTCCAAAAAGTTTATTGTGTTTTCTAGTGGAG
+
3AAAAFFBFFBBGGGFGFFGFGHHHHHGHEGHHHHFHGGGGHGGHHFHHHHHHHGHHHHHGFHHHFGHGHHHGGGGHFHHHGEGHHFHHGFFHHHHHHHHHHHHGGFHHFFHFGHHHHHHHFHHHHHHHHHHHHHFHHHHHHHHHHHHHHGFFGHHHBCB<CCFGGHHHHHFFHHH=GGHDGGDEHGHHHHG=DBGHF0D.CGHHF0CFBGGGHHFH/FC;CCHGFEGECFGGGGGGGFFFGFGFGGGFGE
@M03495:530:000000000-LYBTV:1:1105:21115:4093 2:N:0:ACAGGAAA+TAGACAAT
ATATTTTGCCGTTGATAAACCACCCTCCCTGTGGTCGTTATCTTGCTCCTTCTGTCGTCAACGAATTTACTAATTCCAAAGCTCACATGCTGACAGATCGGAAGAGCGTCGTGTAGGGAAAGAGTGTATTGTCTAGTGATGGGATCGGGGGTGGTGGGTGCATTTGAAAATAAAAAACTGCATACAGAACATATAGAGTAACCCACCCAGAGACGCAAGCTGTTACACTACACCGTGTATCACATAGTGCT
+
BBABBFFFFFBBGFFGGGGGGGGFGEGGGEAGHHAGFGFEHHHHFGFHGHHBGHHHFGGHEGGGFHGBFGFHHHHHHGHHHFFHFFHHGFGHHHHHHHFFFFGG1F2EEECE/GHHHGGHHHBGBFBFGFH3FGHB3F33B2/22//?//>--<...-.;:000000:0:000000-.0009;00000///000;0000;000.9..........----./9/////9/9//;/-..;.9/9/////////
@M03495:530:000000000-LYBTV:1:1105:7843:4098 2:N:0:ACAGGAAA+TAGACAAT
ATATTTTGCCGTTGATAAACCAGCTAATCCTGAAAAAAAAATCAAAGCTAAAAACTACAATGCTAAGACCACGATGTGACTGCTATCAAAGTTAGATATATATGTAAATTATTCATCTGTCAAATCCTAGAATTATATCATACCTGCTCCAGCAATCACGACCTGTAATGGTTTAGTGGGTTGTTCACTGTTTCTGAAAAATGAAGATAGTTGTCCAGCTTCCAAAAAGTTTATTGTGTTTTCTAGTGGAG
+
3AAA>FF5@DDAEGGGGCGFGGHFF5DFA5DG5B3GHEEEEEG3GADFGFGF3B1BFC3FGGFGHDGFFFHHE?HF?@4BEFEBEGFHFHFHHHHHHEHHHHHG4BFHGGGFD?GFHHHGHHHHDG3FGGHHHHHHFFEFFHBGDH01?FGFBGHGGFFC?BDDGGF1GHG1?GGG1DGH.F@AGHHHHGDGDGHHGHFBACD0=G0:BC::GGF0GCFGHFCH0;CE::BB00FG0BBFFFFGF00;9BA
@M03495:530:000000000-LYBTV:1:1105:13200:4172 2:N:0:ACAGGAAA+TAGACAAT
ATATTTTGCCGTTGATAAACCAGGACTCAGGCTGGACCAAAGCTCACATGCTGACAGATCGGAAGAGCGTCGTGTAGGGAAAGAGTGTATTGTCTAGTATATATCTAGGAAGTTGCCGGGTAAACTTAAAAAAAAGCATAAAACATCAGTATTATAGTTTGGCAGTTTACAACGCCACACGAAGTTGAACTCCGCCTTTCTACAGCATACCTACCAAACCGTGTAGATGCGCTACACGCACAATAATCTCG
+
3AAAAFFBFFBAFGGGFGGGBGCDHHHHHHGGGGGHHFHGHHHHHGHFHGHGHG23EHHE1EEGGHHFGGEEEEHGGHABFGGGCGFFGDGFBF@GFG44B4444B44333BB4433/////3444?11111/>//0<111111??FF1?11111<11<=1>CFF01<11<1/---<..<--...0000;<;C.:...90000000/000/00;.0;..99..99B//9B9.---/..9-9@.///////.
@M03495:530:000000000-LYBTV:1:1105:7319:4188 2:N:0:ACAGGAAA+TAGACAAT
ATATTTTGCCGTTGATAAACCAGCTAATCCTGAAAAAAAAATCAAAGCTAAAAACTACAATGCTAAGACCACGATGTGACTGCTATCAAAGTTAGATATATATGTAAATTATTCATCTGTCAAATCCTAGAATTATATCATACCTGCTCCAGCAATCACGACCTGTAATGGTTTAGTGGGTTGTTCACTGTTTCTGAAAAATGAAGATAGTTGTCCAGCTTCCAAAAAGTTTATTGTGTTTTCTAGTGGAG
+
3AAABFFFFFBAGGGGGGGGGGHHHHHHHAGFFHFHFGGGGHGHHHFHHGFHHHGHHHHGEHGFEHHHHGGHGGHGFBGFGGFFFGEGHFHFEGHFHHHHHHHHHHHHHHHHGGHHFHFHHHHHHGFFHHFHHGHHHFHHHHFBGHGGFHHBGGHHGHHGGGGGHGHEDFFFGHHHHHHGGGGGHHHHHFFHDFFG0D<DCGGG0C0CFFHHHHHFFHEHFHFHFCGA99FFGGEFG09CFBFGGFFGEF?
@M03495:530:000000000-LYBTV:1:1105:12937:4225 2:N:0:ACAGGAAA+TAGACAAT
ATATTTTGCCGTTGATAAACCAGAGGACTCAGGCTGGACCAAAGCTCACATGCTGACAGATCGGAAGAGCGTCGTGTAGGGAAAGAGTGTATTGTCTAGTGTAGAGCTAGGTGGGGGCCGGGGGCTTAAAAAAAAAAAAAAAAAAAAATATAAATCGATATAGGCACACTCAGAAATAAAAGAAACTATAAGAAGCAACGAAGTGCTCATTAGCAATAAAGTCACAATATCGTGAGCAGCTCTACAACTAA
+
BBBCCFFFFFCCGGGGGGGGGGHHHGHHHHHHFHHHGHHHHHHGFHHFHHHHHHHFHHHHHHHGGGGGHHGEGGGGHHHGGGHHHHHFGDGGHH4FDGGGF443434?33B??///</<>@///-<<F11FF@@::@@-A--:9----.:;::000....-000:0././:;0000000000..:/:0;00000/00/.-9...000000000/:000:000:00000:;0././.00///00:0000000
@M03495:530:000000000-LYBTV:1:1105:22843:4262 2:N:0:ACAGGAAA+TAGACAAT
ATATTTTGCCGTTGATAAACCAGGACTCAGGTTGGACCAAAGCTCACATGCTGACAGATCGGAAGAGCGTCGTGTAGGGAAAGAGTGTATTGTCTAGTGAAAAGTCAGGTGGCCGGCGGGTCATTCTAAAAATTAAAACATACCCACACCACAAATCATGGCATAAAGTATGTTAGTGATTAAATCCCTCTTTCCGATATATGACTCTATATGTCTAACTTCAAAATGAAGTGTGCTGATTACTAGTGCAT
+
3A3AAFFFFFBBGGGGGFGGGGHF4CG44FHFHHGFHHGHECCGEGBFGGFGHHHEH35AFE1AEHGE0EAEEEHFBGEFGEAFGEG4FGGHHFBF4FE44433@4432?3/00////>///??<11111>>01<1=F>.>>0//0<.<.....:000000=/00000000000000000000;;0/09//0900...--00;000;09/////////9//;///;///////9//:///;;B/FBB///;
@M03495:530:000000000-LYBTV:1:1105:17243:4308 2:N:0:ACAGGAAA+TAGACAAT
ATATTTTGCCGTTGATAAACCAAAGCTCACATGCTGACAGATCGGAAGAGCGTCGTGTAGGGAAAGAGTGTATTGTCTAGTGTATATCTCGGGGGGGGCCGTTTCATTTAAAAAAAAAAAAAAAATAAATATCTAATACGGTACGTCTCTAAACTACTAATCTCAGTACACTAAGCACACATACACGATTTGACTACATAACGCATATAATCACATCATTCGTTCGTTACACGACATATCTGTTCGTTACT
+
ABBBCFFFFFCCGGGGGGGGGGHHHHHHHGHHHHHHHHHHHHHHGGGEGHHGGGGGGHHHHGHHHHHHGGHHGHHFGHHHHD5544444411///--;--9-./0:0;00000;C-@=C-=B---.9000000000000../..././/;0000000000000000;90000900/0//..00;00.-:9:0;00:/09000.--..000;:0000000000/;;../..00.---.00000000../.:0
@M03495:530:000000000-LYBTV:1:1105:14822:4364 2:N:0:ACAGGAAA+TAGACAAT
ATATTTTGCCGTTGATAAACCAAAGCTCACATGCTGACAGATCGGAAGAGCGTCGTGTAGGGAAAGAGTGTATTGTCTAGTGTAGATATCGGTGGGGGCCGGCGCAATAAAACAAAAAAAAAAAAAAAACCACACGTATATCAGAGATAAACGTATAATACCACACCTCACAAACCAAATAGATAATGTAATCTAGTCATACGAACACATCGCATGTAAAAAGAATCACAACGTAATGAGTGTAACCCTAT
+
ACCCDFFFFFCCGGGGGGGGGGGHHHHHHHGHHHHHHHHHHHHHGGGGHHHGGGGGGHHHHGHHHHHHFGGFHHHFGHHHHEDDB44BBB1>?EG@///////////?>22D2?GCGHGDG--<<;---......-.;00000000/0:000...0000000:0:.:/.0.00:.;..;0000:00;0:0;000;0000;00::A--:.:0..A..::0000.9.000000.-....;00:0;0000../0
@M03495:530:000000000-LYBTV:1:1105:21028:4380 2:N:0:ACAGGAAA+TAGACAAT
ATATTTTGCCGTTGTAAACCAGGGACTCAGGCTGGACCAAAGCTCACATGCTGACAGATCGGAAGAGCGTCGTGTAGGGAAAGAGTGTATTGTCTAGTGTAGAATAAGGTGGCGGCCGTGGCATTATAAAAAAAACACAAAAAGAAATAATAGTCGTTGAACCACACAGAACCCAGTATGAACTATCTAACTAAACTAACGACTGCACTGAACCTTACTACAAAGACACATAGTTATTATCTACCTGACTA
+
CDDDCFFFFFCCGGGGGGGGGGGGGGHHHF3GGHGHHHHHHHHHHHGHHHHHHHGGFHFFHGGGFGHHGEEE>EHHHHGEGHHHHDFBGHHH@F@F4GB4434444BD34B/0/////////22222222DFF?C..0..0<<.../000000=0.../:00:......<0/..<.0<00<000000000:000000<00..<../000/000./<00:00000<///</0000000<000000000/:00
@M03495:530:000000000-LYBTV:1:1105:13181:4401 2:N:0:ACAGGAAA+TAGACAAT
ATATTTTGCCGTTGATAAACCACCCTCCCTGTGGTCGTTATCTTGCTCCTTCTGTCGTCAACGAATTTACTAATTCCAAAGCTCACATGCTGACAGATCGGAAGAGCGTCGTGTAGGGAAAGAGAGTATTGTCTAGTGTAGATCTGGGGGGGGGCGGTGGGATTAAAAAAAAAAAAATTAAAGACTAGTGTAACAGGCTGTAACAACGAGACTAGGTTTAACTTAAGAGTTTCGTATGTGTAACGAACAGC
+
CCCCCFFFFFCAGGGGGGGGGGGGGHHGGGHHHGHHGGGHHHHHHHHHHHHGHHHHGGFGGHGGGHHGFHHHGHHHHHFGHEHHHGHHHHHHHHGHHHHHGGGGHHCE?EEGEHHHHGHHHGHF2<B3GHHFFGHHBB?3FF2222>@<@?9-;-;--9.9.0/009099-:=-:-;.000000/000000000;0..9.900000.-..;.;00/00000900;0000000:..///00:00;..::-/.
@M03495:530:000000000-LYBTV:1:1105:9126:4472 2:N:0:ACAGGAAA+TAGACAAT
ATATTTTGCCGTTGATAAACCAGGCGGACCAAAGCTCACATGCTGACAGATCGGAAGAGCGTCGTGTAGGGAAAGAGTGTATTGTCTAGTGCAGAGTTCTGGGGGGGGCGGCTCATTAAAAAAAAAAAAAGAGAAAGGATAGGAGTACAGGGGAGGATTTGCCATAAAACGAGTAGAATGATGAAGATAGAGTTATGCGCACAGAGTTCAAACAGTGTAGGTGTTAGTAGATACGAACGTGTAGTGCTGTT
+
CCCCCFFFFFCCCGGGGGGGGGHGHGGGGGGHHHHHHHHHHHHHHHHFHAGGGGEGGHHHGGGGEEGGGHGGGHFGHHHFGFFFBFGGHH34433/44?44B2E/-9-99---.000000;09=--;;9-.A//000./000/0///000/.-.--./000000900000-....99000000090000000:00000:;---/0/0900000./;00000909.000000000...--..//00/00000
@M03495:530:000000000-LYBTV:1:1105:8423:4504 2:N:0:ACAGGAAA+TAGACAAT
ATATTTTGCCGTTGATAAACCAGCTAATCCTGAAAAAAAAATCAAAGCTAAAAACTACAATGCTAAGACCACGATGTGACTGCTATCAAAGTTAGATATATATGTAAATTATTCATCTGTCAAATCCTAGAATTATATAATACCTGCTCCAGCAATCACGACCTGTAATGGTTTAGTGGGTTGTTCACTGTTTCTGAAAAATGAAGATAGTTGTCCAGCTTCCACAAAGTTTATTGTGTTTTCTAGTGGAG
+
AAABBFF5DFDBGGGGGGGGGGHHHHHFHFHHHHHHGGGGGGFFHFFFHFHHHBAFGBHHHHH5FGHHF2BG?EAF144@B@3@443BG33B4B4E@B@E4FF44BFFH4FG4F4B4B4B?FHH4F344?FFHDF4BF4?3DFB3DABFGBG?<<22<CC/D/<CD1DFHHGGCBD11FGDCCGEHGFGGFHFHEGFHGHCF0DGG0CBFCGCGGG0//0<C::0:..;9BFFF0;90::F/9CB0;=.0;
@M03495:530:000000000-LYBTV:1:1105:15859:4543 2:N:0:ACAGGAAA+TAGACAAT
ATATTTTGCCGTTGATAAACCAGAACCATCCAAAGCTCACATGCTGACAGATCGGAAGAGCGTCGTGTAGGGAAAGAGTGTATTGTCTAGTGTAGATCTCGGTGGGGGGCGGCGCATTAAAAAAAAAAAAAAAAAAACAATATTAATAATATGACTGAGAGATGACTAAAGATAGCAGATATCAGACATGAAACTCATGAAGTTATGAGTAGAACATAATGACACAAATATAGCTGCTAATACTATACTGT
+
CCCCDFFFFFCDGGGGGGGGGGHHHHHHHHHHHHHHHHHHHHHHHHHHHHHHHGGGGGHHHGGGGEGFFGFGHHHHHHHHHGHHHFGGGHH@B@344@4BB?1E1@@/--<----<9<111<0B@C99B@-9-9---...0111111111111111:0010.10101100010111<0/0<111100:B00<10100:1111:1<<111111110/111111000/<.:111111000111111111<111
@M03495:530:000000000-LYBTV:1:1105:17493:4568 2:N:0:ACAGGAAA+TAGACAAT
ATATTTTGCCGTTGATAAACCAGGACTCAGGCGGACCAAAGCTCACATGCTGACAGATCGGAAGAGCGTCGTGTAGGGAAAGAGTGTATTGTCTAGTGTAGATATGGGCGGCGGGTGGGTAATTAGAAAAAAAAAATAAAAAGAATACAGGGGGGGTCGAGGTTAGACTACAAAATAACAGATGACAGTAGGATATTAACTCTGATATTGACATAAGTGTGTCGCAACAAGTTACCTGATCTGTAGGAGGT
+
ABAABFFBFFBAEAGGGGGGGFHFHHBGGCGG2EAEEDHHFHHHHHHHHHHHFGEGHHHEEGGGFHHF?EEEEHGHHG?FGFGG@FFGHHF?BE44BD44344444300/<///--<--.0/0::0000/.-----.90000...00////.-----.----;./9/9//////;//////9////////;////////9////9////////////////./..-.-...//9////://////////..
@M03495:530:000000000-LYBTV:1:1105:20087:4620 2:N:0:ACAGGAAA+TAGACAAT
ATATTTTGCCGTTGATAAACCACCCTCGCCCTCCAAAGCTCACATGCTGACAGATCGGAAGAGCGTCGTGTAGGGAAAGAGTGTATTGTCTAGTGTATATCTCGGAGGTCGCCGTGTCATTAAAAAAAAAAAAAACATAGCTTACACAATATCACATGTCATCATCATCAATATTTGATATTTCATTCACTTGAATGTAGGTATTTTGTCAATTTCTGTATTAACATTGTAAAAAGGTTGCAATACTATAT
+
BBBBCFFFFFDCGGGGGGGGGGGGGHGGGGGGHGHHHHHHHHHHHHGHGHHHFFHGHGGGGGHHGFGGEEFGHHGHHHHHHHHHHHHHHHFHHHFB4444B440/////2////</023BB33B3@BDG?<-<--..00000000:00.00000000000:;00000000000000009;00000009000000000;000;900090/00;900900;000000:000099000..90/.0;900B0000
@M03495:530:000000000-LYBTV:1:1105:11327:4623 2:N:0:ACAGGAAA+TAGACAAT
ATATTTTGCCGTTGATAAACCAGCTAATCCTGAAAAAAAAATCAAAGCTAAAAACTACAATGCTAAGACCACGATGTGACTGCTATCAAAGTTAGATATATATGTAAATTATTCATCTGTCAAATCCTAGAATTATATCATACCTGCTCCAGCAATCACGACCTGTAATGGTTTAGTGGGTTGTTCACTGTTTCTGAAAAATGAAGATAGTTGTCCAGCTTCCAAAAAGTTTATTGTGTTTTCTAGTGGAG
+
AA1AAFF3DFDAGGGGGGGGGGCHHHGGGHHHHGHHHGGGGHGFHFGHHGHH1GFFHHHHFHHHHHHGFHHHAEHEHHFGFFFHDEFGHGHGHHGHFHHGGHHHGGHHHFHHBFGHHHHHGHHGHGHHHGHGHHGHGHHHHHFHHHEHHHHGGFHHFGHGCGGGH<FHGFGFGHFF=G0ACFGCGHHHGGGHDGHHHF<D.CGHF0CGHHHHHHHCHHHGFEGB00:CCFFFFFGFFF/F/CFFGGGF.:E
@M03495:530:000000000-LYBTV:1:1105:15358:4627 2:N:0:ACAGGAAA+TAGACAAT
ATATTTTGCCGTTGATAAACCACCCTCCCTGTGGTCGTTATCTTGCTCCTTCTGTCGTCAACGAATTTACTAATTCCAAAGCTCACATGCTGACAGATCGGAAGAGCGTCGTGTAGGGAAAGAGTGTATTGTCTAGTGTATATATCAGTGGGGGCGGCAGACTTAAAAAAAAAAAAAATAGAGAAAAATACCTGCGGCAGAAATTATATAACTATACAATGGACCATTTCTTATTCGTCTGATAATACAAT
+
AABBBFFFFFCAGGGGGGGGGGGGGHHGGFHHHHGHGGGHHHHHGGHHEHHHHHFHGGGHGHGGGHHHHHHHAGHHHHGGHHFHFHHHHHGHEHHGHHHHGGGGGFHEEGGG/GGHHGGHHHBG?F3FHGH333FFG?B3333>@22@2D2////-----..000;00;9--:99--:.00009;0/..0:000.-----./0;0:0B000:000000000:0:9.0:00909000//9..00:0000000
@M03495:530:000000000-LYBTV:1:1105:9404:4644 2:N:0:ACAGGAAA+TAGACAAT
ATATTTTGCCGTTGATAAACCACCCTCCCTGTGGTCGTTATCTTGCTCCTTCTGTCGTCAACGAATTTACTAATTCCAAAGCTCACATGCTGACAGATCGGAAGAGCGTCGTGTAGGGAAAGAGTGTATTGTCTAGTGTAGAGCTGAGGGGTGTGCGTAGTATTAAAAAAAAAAAAAAAATAAAAAAGAAAAGCAAGAAACAGTCAATCTATAATACATGAAAGAACTAGTAAAACGTATTATATAGGTAA
+
CCCCCFFFFFCDGGGGGGGGGGGGGHHGGHHHHHFGGGGHHHHHHHHHHHHHGHHHGGGHGHGGGHHHHHHHFHHHHHHHHHHHHHHHHHHHHHHHHHGHGGGGHHHGEGGGGGHHFGHHHHHH?FFGHEHBFBHHHF3D33222220/<<///<1?..-.1>F11=11-<<--------.01110-<..///.0////////1001111111111<01101<1/./10011<110-<<101111110111
@M03495:530:000000000-LYBTV:1:1105:17811:4680 2:N:0:ACAGGAAA+TAGACAAT
ATATTTTGCCGTTGATAAACCAGCTAATCCTGAAAAAAAAATCAAAGCTAAAAACTACAATGCTAAGACCACGATGTGACTGCTATCAAAGTTAGATATATATGTAAATTATTCATCTGTCAAATCCTAGAATTATATCATACCTGCTCCAGCAATCACGACCTGTAATGGTTTAGTGGGTTGTTCACTGTTTCTGAAAAATGAAGATAGTTGTCCAGCTTCCAAAAAGTTTATTGTGTTTTCTAGTGGAG
+
ABBABFFBFFBAGGGGGGGGGGHHHHHHHFHHHGHHHGGGGHHHHHFHHGHHHHGFHHHHHHHHHFHHGGHHGGHGHGHGHHHH4FGHFHHHFHGHHHHHHHHHHHHHHFHHBGGHHHGHHHHHEGHHGHGHHHHHHHHHHHFBGGFGHHGHGHHHGHHGGGGFHF1DGHHDGFG1>FFHGGGFHHHGHGHFFHHHHHHHHHHGGFGFHHGFHGBGFHFGCBCFBGC.9BGGGGGFGGB/FFBFBFFF.9?
@M03495:530:000000000-LYBTV:1:1105:16933:4709 2:N:0:ACAGGAAA+TAGACAAT
ATATTTTGCCGTTGATAAACCAGCTAATCCTGAAAAAAAAATCAAAGCTAAAAACTACAATGCTAAGACCACGATGTGACTGCTATCAAAGTTAGATATATATGTAAATTATTCATCTGTCAAATCCTAGAATTATATCATACCTGCTCCAGCAATCACGACCTGTAATGGTTTAGTGGGTTGTTCACTGTTTCTGAAAAATGAAGATAGTTGTCCAGCTTCCAAAAAGTTTATTGTGTTTTCTAGTGGAG
+
3A3ABFF5DFBBGGGGFGFGGGHHHGGHHHHHHHGFHGGGGHHHHHFHHHHFHHGHHGHHHHHHHFFHHGHHGGHGCGEFGHFHGGGHHHH@EGBHHHHHHGHHGGGHHHHHHHGHFHFGHHHHHFEGHHHHHHHHHHHHHHHFHGHHHGGHHHHHHHHDDGCGHFBDGGHGHFBD<GHEDFGGHGHHHHHFBGHHHH0GHHGF=CCGHHHGFHGCCGBFHGFFC;C.E:FGFFFGFFFBBFBFBFFG.09
@M03495:530:000000000-LYBTV:1:1105:23083:4718 2:N:0:ACAGGAAA+TAGACAAT
ATATTTTGCCGTTGTAAACCACCCTCCCTGTGGTCGTTTCTTGCTCCTTCTGTCGTCAACGAATTTACTAATTCCAAAGCTCACATGCTGACAGATCGGAAGAGCGTCGTGTAGGGAAAGAGTGTATTGTCTAGTGGAGATCTGGGTGGTGGGCGGGTCAATAAAAAAAAAAAAAGAAGACATGCTAATACGACGGACGCTAGCGTCCCAAGAGTGTCTAGCAGAGATAGAGGAGATGAGAGCCAGGGTGA
+
AAABBFFFFFBBGFGGFFGGGGDGAGFFEGFGFHBEFEGHCDGFHF3EF5GB5DFFEHA3AFFHHHHFDFF5E@GDGHHF3FHF3DEFGHH?GGBFHH?GGGFHHFGGGGGHCGHG3FGHHHBF3BFGHBFFHFH302/?2222>22?@/?///<@-:-.00:0000--;A-9--...///////////9/..;;-.99-.:./-9.-;;/...9/////////9.;////;.9AA;/;///../......
@M03495:530:000000000-LYBTV:1:1105:18132:4724 2:N:0:ACAGGAAA+TAGACAAC
ATATTTTGCCGTTGATAAACCAGGACTCAGGCTGGACCAAAGCTCACATGCTGACAGATCGGAAGAGCGTCGTGTAGGGAAAGAGTGTGTTGTCTAGTGTAGAACTCGGTGGACGGGGCAGCATTATTAGAAAAAAAAATAAAAAGAAAGTCGAGCAAAAGCTCATATATCAACGAACAATTCAAGACTACTATAATAGTCAACAGACTAGACTATTATTACACTACACAATATGCGTCGTCTACTTACGA
+
ABBCCFFFFFCCGGGGGGGGGGHGHHHHHHGHHHGHHHHHHHHHHHFGHHHHHGHHHHHFHGGGGHGFGFGGEEHHHHGHHHGFHGGE3FGFFGHHEHBB4344333>??E?/3///>///<022@2222>@GC0<//-<1>111...</00<.-.-////.00:0;000;C0/...--/9000000/00/0000;000;00009//./0/0///9//9/////////:/./;///..---.../////:.
@M03495:530:000000000-LYBTV:1:1105:18552:4728 2:N:0:ACAGGAAA+TAGACAAT
ATATTTTGCCGTTGATAAACCACCCTCCCCAAAGCTCACATGCTGACAGATCGGAAGAGCGTCGTGTAGGGAAAGAGTGTATTGCCTAGTGAAGCTATCGGGGGGGGTGGGACCCAGAAAAGAAAAAAAAAGACAAAGTACTAAGTATACGCGAGCAAGAGGTCTAAAAGGAATCGAATAAACTTGTGTTACTCGTCGTAGTGAGCAGTACGTACTATGATGACTCAGATAATACCATAAGTATATTCAAT
+
AAABBFF5DF?>AAGDGGGGGGGGGHHGGCCEFGHHBFHHHFHHHFHHHEHHHG?FGHGHE1FGEEGE5EFHHHEHGHH4FFEG43BF3334443334B1////---9---.......//./.9/9.--;>..;9B.///;//;/9:///..-----9..../.;/9///..///..;/.////////9//9/9...--.../////////../.;/9/////://////////9;/9/9/:///9/:///
@M03495:530:000000000-LYBTV:1:1105:14892:4755 2:N:0:ACAGGAAA+TAGACAAT
ATATTTTGCCGTTGATAAACCAGAGGACTCAGGCTGGACCAAAGCTCACATGCTGACAGATCGGAAGAGCGTCGTGTAGGGAAAGAGTGTATTGTCTAGTATATCTCTGCGTTGCCCCGCTACCCCTGGAAAACTACCCCCCTCTACGCGACTCACGCCTGCCAGTATCAGATGATGTTCCCAGTTCGAGCCCGGGGCTTGTACATCTTACATAACAACACGTATGCGTGCGCTTTTCGCCACGCAATTAC
+
AABBAFFFFFBBGGGGFGGGCCCGHFHEFHHFBEGFFFHHHHDGFBHHBGGHHH55FFFHHH1A1AEGHFE1?00E?2FHE?F1BF24BFGHH4B44BFD4B@4444443>//>/33//////20/?//2@22@22@20/////0<1.--<<-<0/....;..:00;00;0:0C00;0000BB0/;;.:9.99-:---;.-.////////9//9////....../9/....9--../;-....-.--.///
@M03495:530:000000000-LYBTV:1:1105:17961:4786 2:N:0:ACAGGAAA+TAGACAAT
ATATTTTGCCGTTGATAAACCAGGGACTCAGGCTGGACCAAAGCTCACATGCTGACAGATCGGAAGAGCGTCGTGTAGGGAAAGAGTGTATTGTCTAGTGTAGATATCTGGGTGCGCCGGGTGCTTTATAAAAAAAAAAATAGAGTACAGTCAAAGTGACACACAATAGCAAATGCGACATAAAAGCCATATTCACACTCTCACATAACCATAACTATGTATACAGTACAGTAAGAGAAAGAACAAACTCA
+
BCCCCFFFFFDDGGGGGGGGGGHGGGGHHHHHHHHGHHHHHHHHHHHHHHHHHHGHHHHHHHGEGGHHHGGGGFGHGHFGGHHHBGGHHHHHHBGGHHF34@34B4D44B3?3//>////////2222222@DG/@<<<-.<0000000000000<00000:/.:.0:0:000000..--.0000:../000000000//<000000:<000000<000<000:0000000<00000/000/.///..000
@M03495:530:000000000-LYBTV:1:1105:12207:4804 2:N:0:ACAGGAAA+TAGACAAT
ATATTTTGCCGTTGATAAACCACCCTCCCTGTGGTCGTTATCTTGCTCCTTCTGTCGTCAACGAATTTACTAATTCCAAAGCTCACATGCTGACAGATCGGAAGAGCGTCGTGTAGGGAAAGAGTGTATTGTCTAGTGTAGATATCGGGGGTGGGGGGGGTATTAATAAAAAAAAAAAAAAACACATATAACGCAGCAGTCAGAAGACAAATTCAAACATCAGAAGCTAAAAGACATGCGTCTCAGAAACG
+
BCBBCFFFFFDDGGGGGGGGGGGGGHHGGHFHHHHHGGGHHHGHHGHHHHHHHHHHGGGHGHGGGHHBFHHHGHHHHHGGGHHHHHHHHHHHHHHHGHHHGGGGHHHGGGGGEHHHHGHHHHHHDFGFHHHBFDHHHHH333222>=//>---<-------.0;900;BB0:---;------....00000;.----..000;;000////0000000.00000000090090.//;00.9-./00000/.
@M03495:530:000000000-LYBTV:1:1105:11441:4806 2:N:0:ACAGGAAA+TAGACAAT
ATATTTTGCCGTTGATAAACCAGGGACTCAGGCTGGACCAAAGCTCACATGCTGACAGATCGGAAGAGCGTCGTGTAGGGAAAGAGTGTATTGTCTAGTGGTGGTATCGGTGGGGGGTCGGTGCTTAAAAAAAAAAACAGTACAGGATAGTAGTATGCTTTGACCGTCACTCATCTGGCAAACATGCTTAGAAACTGTGTCTGAGTTCCTATATTTATATCTGTAAGTCAACGCAAGTCCCTTACGTCAGT
+
AABABFFBDFBBEGGGGGGGFEC2ECFHFFH3BFCAGFEG2FA2BGHHGFHCHGDAFGFDFAEFAEFGF?1BE>E?2FGGCEF?3BFGG4EGHBF4BB4314?//4B4>>?<////--.---.-9000000-9=9-;...9/////.;////9///////;////-.9..9//9/9///./...//////////;//9////////////;B/////://///////9////.9---9//////;.....9
@M03495:530:000000000-LYBTV:1:1105:16835:4840 2:N:0:ACAGGAAA+TAGACAAT
ATATTTTGCCGTTGATAAACCACCCTCCCTGTGGTCGTTATCTTGCTCCTTCTGTCGTCAACTTTACTAATTCCAAAGCTCACATGCTGACAGATCGGAAGAGCGTCGTGTAGGGAAAGAGTGTATTGTCTAGTGAAGATATTGGTGGTGTGGGGGTGATATAAAAAAAAAAAATAACAATAAAAGGCGAGATGGCACGTGTGTAACACCCATAAAAGGTGAGCCACAACAAAGTAACGCGCGAGACGCCG
+
AABBBFFFFFBBGFGGGGGGGGGGGHHGGHHHHHHHGGGHHHHHHHHHHHHHGFHHGGGHGHHHHHHHHGHHHHHHHHHHHHHHHHHHHEHHGHHHHGFFEGHH@EEE//?GGGGGHHHHHHHHFEGH4DFHFHH333333333B3///?/?//</--.1111111<<<----;.000900090009.9---.//./9.../../////9..:B:/;/.///./9/.....9./;;//.--;----..99-
@M03495:530:000000000-LYBTV:1:1105:7742:4854 2:N:0:ACAGGAAA+TAGACAAT
ATATTTTGCCGTTGATAAACCAGCTAATCCTGAAAATAAAATCAAAGCTAAAAACTACAATGCTAAGACCACGATGTGACTGCTATTAAAGTTAGATATATATGAAAATTATTCATCTGTCAAAACCTAGAATTATATCATACCTGCTCCAGCAATCACGCCCTGTAATGGTTTAGTGGGTTGTTCACTGTTTCTGAAAAATGAAGATAGTTGTCCAGCTTCCAAAAAGTTTATTGTGTTTTCTAGTGGAG
+
1A?AAFFFFFDAA?GGGG111AG0GG1FBDGHFCFH1BG112E1ABFBBD111BAFFCHFDFB222FGF0FFAEE/FEAFDFFFFB2D2FH2BDDF222BGHHH2FGBE1@FBFDHGEHFGBG11B?FHEBD>>1BFGFHHHEG1BBBFHFCEG<GGGFF0?@CH<>222FFFFHH1FFG<F@AG1FDHFFG11DGD11<0F11>FB1DFG00=BGHF/CGB/000<.C0C0GHB0;C/;CFCG0G0GACE
@M03495:530:000000000-LYBTV:1:1105:18121:4887 2:N:0:ACAGGAAA+TAGACAAT
ATATTTTGCCGTTGATAAACCAGGACTCAGGCTGGACCAAAGCTCACATGCTGACAGATCGGAAGAGCGTCGTGTAGGGAAAGAGTGTATTGTCTAGTGTAGAGAACGGGGGTCGGCGCGGCATTAAAAAAAAAAAAAAAACAATTATAGTCGAGATATGACGACTCTAGATTAAGTACTGAATACAAAGTAACACCATCCAATGAAACGCACCACGCGCCTGCCAATGCCATTACAGCATCATGTTCGCG
+
BBCCCFFFFFDCGGGGGGGGGGGGHHHHHHHHHHGHHGHHHHHHHHHHHHHHHGHHHHHHHGGGGHHHGGGGCGHHHHGFHHGGHHHGGHFGDGGGHHB44343433>>//<<///////->--1F111<C-CC---9---.<.0:<1:111..<..11<11.A-..0<111111111<111:110000/1<1110..00.:0101110.----....--9....0<000<01111100<10011<11.--
@M03495:530:000000000-LYBTV:1:1105:20925:4924 2:N:0:ACAGGAAA+TAGACAAT
ATATTTTGCCGTTGATAAACCAGCTAATCCTGAAAAAAAAATCAAAGCTAAAAACTACAATGCTAAGACCACGATGTGACTGCTATCAAAGTTAGATATATATGTAAATTATTCATCTGTCAAATCCTAGAATTATATCATACCTGCTCCAGCAATCACGACCTGTAATGGTTTAGTGGGTTGTTCACTGTTTCTGAAAAATGAAGATAGTTGTCCAGCTTCCAAAAAGTTTATTGTGTTTTCTAGTGGAG
+
AAAABFFBFFBBGGGGGGGGGGHHHHHHHBHHFFHHFFGEGHHHHHHGHHHHGH?GHHHHHHHHHGHHFHHHGGHGFHGFHGHHFHHGHGFHHHHHHHGFHHHGGGFHHHGHBFHHHGHGHHHHHHGHHFHHHHHHHHHHHHHEHHHGHHGGBGHHEFHGGGCGHFHGGGFHHGGFGHHEDGGDEGHHHHFH=GHHBGGHFGHH0C;GHHHGHHGG0CBGHH/C;G.E.;;0BC;CFFGGFGGGFFGG?0A
@M03495:530:000000000-LYBTV:1:1105:24047:4933 2:N:0:ACAGGAAA+TAGACAAT
ATATTTTGCCGTTGATAAACCAGGACTCAGGCTGGACCAAAGCTCACATGCTGACAGATCGGAAGAGCGTCGTGTAGGGAAAGAGTGTATTGTCTAGTGTAGAGCTAGGCGGTGGGCGTCGCATGTAAAAAAAAAATAATAAACAAACATATTCTATACGCCCCTTCGACACTACTATTCTCCACTATACTCATATAATCGACCCTATGTCTCCTCATACGTATTCAGTCACCTTTCCGACGAATAAACTT
+
ABBBBFFFFFCCGGGGFGGGGGHGHGFHHHHHHGGHHHHCBGHHGGHHHHHHGGFHGHHHHGGGGHHFCEEEEEGGFGFBBFFBEGFFGHHEBFHHGH34BB43@BB3?3////?///<////?/2222??/<->-.<000<00<..<.0000:00<00..--::./..;.:0//0;0000900/0/00000090000//..---9/9/////////:/;.///9/////////////..----..:////
@M03495:530:000000000-LYBTV:1:1105:10296:4934 2:N:0:ACAGGAAA+TAGACAAT
ATATTTTGCCGTTGATAAACCAGTCAGGAGTCCAAAGCTCACATGCTGACAGATCGGAAGAGCGTCGTGTAGGGAAAGAGTGTATTGTCTAGTGTAGATCTCGGGGGTGGGCTTGTCAATAAAAAAAAAAAAAGAAAATTATAAGACGACACTCGAGTCTAGCAGTACTCTAATCTGCCAAGAACTTTGCTCAGAGTATAAAATGAAGGCGACAGCACGGAATAAGTCAAGCTTTCTGCATATGATTATGA
+
CCCCCFFFFFCCGGGGGGGGGGHGGFFHFEFGHHHGCGGHHHHHEHHFFFGHGHHEEEGE1FHGEGGAEEGHHGHFHH3GGHHHHGHFHHHHHE44BB44@41?//<///</2//@222>222F<<CG?-@<-...//0/000;000.----0;...:9000000000;0000000009/;..//////://;/:/:/;///9///9//.---::.9.---../;///:://9//////////;;//////
@M03495:530:000000000-LYBTV:1:1105:16470:4938 2:N:0:ACAGGAAA+TAGACAAT
ATATTTTGCCGTTGATAAACCAGGGCGGCACCAAAGCTCACATGCTGACAGATCGGAAGAGCGTCGTGTAGGGAAAGAGTGTATTGTCTAGTGTGGATCTCGGGGGGGTGCGAGTCTTTAAAAATAAAAAAAACATACTTGTGTGTATCATTTTATTGTTATTATGTCATTGATGCCGCACCTGCGCAAAGTACAGACTCCATATACAGGCCTATCCTGAAATAAATAATAGAGAGCGTTTCGTATAAATG
+
BBCCCFFFFFBBGGGGGGGFFEHGGFCFGCEFFHHHHHHHHHHHHHGGHHHHHGAEEGEGHHGGGF>E1?GHGCGGGGGGGHHHGF?FDGDF343/333340?/</----.;.:;/////////.:///9;9;../////////.://;;9BB;//99//////////;:/9/B///-:;=-/:.---9-/9B////.:B/;B/////;/.;////////;//:9/9/////;;/..-:.-/.9///////
@M03495:530:000000000-LYBTV:1:1105:22637:4945 2:N:0:ACAGGAAA+TAGACAAT
ATATTTTGCCGTTGATAAACCAGGGACTCAGGCTGGACCAAAGCTCACATGCTGACAGATCGGAAGAGCGTCGTGTAGGGAAAGAGTGTATTGTCTAGTGTAGATCTTGGGGGGCGGCGTGCCTTTATAAAAAAAAACAATTAAAAGCTACCAAAGCACTTGCACCAGCCTCTACCATACACTATCTCGTCAGTCTTTAATACAGTCACTAGGTTGAGCCCTGGGCTTTCACGTACTACTTATACACATAC
+
AABBAFFFFFBBGGGGGGGGGGHGGGGGHGHGHHHGHHHHHGHFHFHHHHHFHH5GHHFHHG1ECEGGHFEGEEFGFGHGCGHHHHHHHEEGG@BBGHGF44@4B4B443/>/--;9-:--../://///9//-;--.:./;////:./;9.//.:.;./://;B/;;A9:.////;//9/;/://:/.....;/////;99/////;://9B//.////..:.:.../;9/.;.;.9:/;/;//9//99/
@M03495:530:000000000-LYBTV:1:1105:20472:4947 2:N:0:ACAGGAAA+TAGACAAT
ATATTTTGCCGTTGATAAACCAGCTAATTCCAAAGCTCACATGCTGACAGATCGGAAGAGCGTCGTGTAGGGAAAGAGTGTATTGTCTAGTGTAAATCACGGTGGGGGGCGGATCACTTAAAAATAAAAAAAAAAAAATATTCTCTACAGTCCGTTGGTATAATCTATCACGAAGTAACGTATGTTCTTAAAGACAGCTATTCACGTCTATACAGTGCCCCACACATACACGTGTGATGTGTACTTTCGAT
+
CCCBCFFFFFDDGGGGGGGGGGHHHHHHHGHHHHHHHHHHHHHHHHHHHHHHHHGGGGGHHGGGFEFAGGHGFHHGHHGHHHHHFBFGFGFD444444331??FF///--<--9-./0<<C0BC.<:0C0--------.0000000:00::0:..0...0000000:0:<0...<.000.<.0/00000000:BB//.0:<<000..<:.0000:0000/<....<00000.<./<000000<:00:0..:
@M03495:530:000000000-LYBTV:1:1105:18952:4995 2:N:0:ACAGGAAA+TAGACAAT
ATATTTTGCCGTTGATAAACCAGCTAATCCTGAAAAAAAAATCAAAGCTAAAAACTACAATGCTAAGACCACGATGTGACTGCTATCAAAGTTAGATATATATGTAAATTATTCATCTGTCAAATCCTAGAATTATATCATACCTGCTCCAGCAATCACGACCTGTAATGGTTTAGTGGGTTGTTCACTGTTTCTGAAAAATGAAGATAGTTGTCCAGCTTCCAAAAAGTTTATTGTGTTTTCTAGTGGAG
+
3AAABFF5FFBBGGGGGGGGGGHHHHGHHHHFFHHGHGGGCFFHHHFHGBGHGHEGFGHHGHHHG5GHGHFHGFHGHHHHGGFDGHFHFHHHHHHHHHHHHGHHEGHHHFHHEGHHEHDHHHFHDGHHGHHGGFHHHHHHHGGBGGGHHGGEFHHGGFFD?BDDHGFFGF1?GHHBFGFGGEGDFFFHHHHFGGGFHHFDCGDBDBGHHHHHGH0CGFFGHGGEC0:9.9FFGFF0CBFFFFGFB0BB.0A
@M03495:530:000000000-LYBTV:1:1105:18824:5038 2:N:0:ACAGGAAA+TAGACAAT
ATATTTTGCCGTTGATAAACCACCCTCCCTGTGGTCGTTATCTTGCTCCTTCTGTCGTCAACGAATTTACTAATTCCAAAGCTCACATGCTGACAGATCGGAAGAGCGTCGTGTAGGGAAAGAGTGTATTGACTAGTGATGGTATCGGAGGTATGCATGTCTTTATCATAATAAAAATAAATAGGCGTTAGGCTTGTAGAGTTGTGTCCTCAGTTGTAATTCATTGCAGTCATTGAGTTTTCCTCAATGGA
+
BBAAA55BDFB>EGCFGGFGGGEAEHEGDGCGEFBF2EEHHFHFH5DBGFGHHBGFEGGGEHE1FCAAFFAEHHFGFFHH32DGFG3B@GHFDEEGCGCGAAE?1?F/>/>>/?B?3F30/B3B1BGFF?22?B11B122B1@>F1////>/1111<11111FBD11>1<=1>DDD1<F1>>G00/-<-.</<0:-:000;0;00./;000:/9;C0000000;;00;0;/009000000;09009000/9
@M03495:530:000000000-LYBTV:1:1105:14519:5042 2:N:0:ACAGGAAA+TAGACAAT
ATATTTTGCCGTTGATAAACCAGCTAATCCTGAAAAAAAATCAAAGCTAAAAACTACAATGCTAAGACCACGATGTGACTGCTATCAAAGTTAGATATATATGTAAATTATTCATCTGTCAAATCCTAGAATTATATCATACCTGCTCCAGCAATCACGACCTGGCCGCTGAAGAAACCGAGCGCCGCCGTCTTCCTGGCAAACAACCTGCAGAAAAGCCAATCAAATATATTTTCACAAGAGATGGAATG
+
ABBCCFFFFFCCGGGGGGGGGGHHHHHGHHHHHHHHHGGGHHHHHHGHHHHHHGHHHHHHHHHHHHHHHHHGGHGHHHHHHHHHHHHHHHGHHGHHHHHHHHGHHHHHHHHGHHHHHHHGHGHHFGHHHHHHHHHHHHHHHHFHHHHGFHGHHHHHHHGGGGGHHHHCGGGAHHGGFGHCGGGGGGGGGGGGFEFGGGCFF0:F:9EDGGGGGGGFGFFFGBFFFFFFFFFFF/BFBBFFFBABFFF/BFB
@M03495:530:000000000-LYBTV:1:1105:20134:5048 2:N:0:ACAGGAAA+TAGACAAT
ATATTTTGCCGTTGATAAACCAGCTAATCCTGAAAAAAAAATCAAAGCTAAAAACTACAATGCTAAGACCACGATGTGACTGCTATCAAAGTTAGATATATATGTAAATTATTCATCTGTCAAATCCTAGAATTATATCATACCTGCTCCAGCAATCACGACCTGTAATGGTTTAGTGGGTTGTTCACTGTTTCTGAAAAATGAAGATAGTTGTCCAGCTTCCAAAAAGTTTATTGTGTTTTCTAGTGGAG
+
AABCCFFFFFCCGGGGGGGGGGHGHHFHGHHHFHHHHGGGGHBFGH5EGFEFHHGHHHHHHHHHHHGHHHHHGGGEGBGHFGFHHHFHHFFGHHFGHHHHHHHGGHHHHGHBDHHHHHGHGHHHHHHFGFHHHGHHHHHHHHHBGHHFHFGHHHHHHGFGFGCFFGHHHHE1?GHHHHHFGGGDGGHHHGFHFGHHEGHHFFF0<C0CC0CGHGH0CHBFHHFH;GAEGBFFFFGGGFGGGGGGE00;AFE
@M03495:530:000000000-LYBTV:1:1105:18783:5048 2:N:0:ACAGGAAA+TAGACAAT
ATATTTTGCCGTTGATAAACCAGCTAATCCTGAAAAAAAAATCAAAGCTAAAAACTACAATGCTAAGACCACGATGTGACTGCTATCAAAGTTAGATATATATGTAAATTATTCATCTGTCAAATCCTAGAATTATATCATACCTGCTCCAGCAATCACGACCTGTAATGGTTTAGTGGGTTGTTCACTGTTTCTGAAAAATGAAGATAGTTGTCCAGCTTCCAAAAAGTTTATTGTGTTTTCTAGTGGAG
+
AAAAAFF5DFBAEEGGGGGGGGHHHHHHHHHFHGHGHGGEEHFHHHFHHGHGHFGHHHHHGHHHHHHHHGGHGGHGHBGHHHHFGHFHHGHGHHHHHHHHHHHHFFGHHBHHFHHHHHHHHHHHFHHGHHGHHHHHHHGHHHHFGHFHHHFFFGHHHHHDFGGGHGHHHHEFHHHF>GAHGGCFHHGHHHHHGHHHHH<GHHHH0FGGHFGHHHHFFFFHHHHHHFA.99;09FFGGGGGFG0CBFBF.B?
@M03495:530:000000000-LYBTV:1:1105:21124:5054 2:N:0:ACAGGAAA+TAGACAAT
ATATTTTGCCGTTGATAAACCAGCTAATCCTGAAAAAAAAATCAAAGCTAAAAACTACAATGCTAAGACCACGATGTGACTGCTATCAAAGTTAGATATATATGTAAATTATTCATCTGTCAAATCCTAGAATTATATCATACCTGCTCCAGCAATCACGACCTGTAATGGTTTAGTGGGTTGTTCACTGTTTCTGAAAAATGCAGATAGTTGTCCAGCTTCTAATTAGTTTATTGTGTTTTCTAGTGGAG
+
3A3>AFFBFFBAFCG5FGFGGFDHHCHFFBGFGHHHFEEGGE3FGE52G5D53313FEGFHHF5553B@2FG10F11BGB@334443BB3@F4B4G4FFFGGHH4FGFBBFG4BF?F44B4G444B3FEDFGFFBDFB2?FG?0?D01?1?10@0<<1@B?/>C<11?F111<0?<<10.<.-..=1DG0=000==DDD0.<0000;CCCGFHH00:/CC:000000000;B09CBFGBF/C0C00;CA0.
@M03495:530:000000000-LYBTV:1:1105:23944:5074 2:N:0:ACAGGAAA+TAGACAAT
ATATTTTGCCTTGATAAACCAAAGCTCACATGCTGACAGATCGGAAGAGCGTCGTGTAGGGAAAGAGTGTATTGTCTAGTGGAGGACTCAGGGGTCGTAGGACCATTCAAAAAAAAAAAAAAAACTCAATGTGCTAATTGAGTATGACAGTATCTATTCACGATTTATCTTTTCCATGTATCGATCCGCTGTGTTGACTGCACGAAAATTCTTCTTATACATGATCTCACCCCCTTCCCTCCACGCACGAC
+
BBABCFF5DFFFGGGGGGGGGGHHGHHHHFHHFHHGHFHHGHGGDEGHH2EEGEEEGHGHEGHGHEHHHHGHHH5D5F5@B13111?333@3B@11>/11133?/3?44443///<BB////>-.<1<100<000000=000=00=00000;0;0000000.;C..::0;9090;0000000....:...-.;;/.00;0///..9.-///:///////9/////9///:..--99////:.//..--9.:
@M03495:530:000000000-LYBTV:1:1105:12755:5074 2:N:0:ACAGGAAA+TAGACAAT
ATATTTTGCCGTTGATAAACCAGTCACAACCACTTCTTGCCCTCCAAAGCTCACATGCTGACAGATCGGAAGAGCGTCGTGTAGGGAAAGAGTGTATTGTCTAGTGGATATCTCGGTGGGCGGCGGATCACTAATAAAAAAAAAAAAATGCGTATTAGGTGTAGTTTATTTAGAGCAATATCTGTACAGCATGTAGTCGCAAGATGACGCGAACTCTGTCTAGAATACAGCGTGTGACCTGAAATCTTACT
+
AABABFFFFFCCGGGGGGGGGGEHHGHGHGGGGGHHHHGHHHHHGHHGHGHHHHHHHHHHHHHHFHHHGGGGGGHEEGGGFHHHDAGGEHHHHHGHHHHGHGHF4@1334B44B0/?E////<///---001111<0<=0--------.00.9.9000000;000000009000900/0:0900000;00/:09009:.;-;-90000:.----99;0;000000900:00-9:A.0000//00:00;900
@M03495:530:000000000-LYBTV:1:1105:18910:5152 2:N:0:ACAGGAAA+TAGACAAT
ATATTTTGCCGTTGATAAACCAGGGACTCAGGCTGGACCAAAGCTCACATGCTGACAGATCGGAAGAGCGTCGTGTAGGGAAAGAGTGTATTGTCTAGTGTAGATATCGGTGGGGGGCGGGGGATTAATAAAAAAAAAAAAAAAAACAGATTACGTACGGCGTGTGCGAGACTAACGATAAATGACCAACTCGTGTCAGCCGACTATAGAGGCCTAGTAGTGTGTATAATCAGATGATAACAGAATGAGAA
+
BCCCCFFFFFEDGGGGGGGGGGHGGGGHHGGHHHHGGHHHHHHHHHHHHHHHHHFHHHHHHHGGGGHHHGEGGEEHHHHGFHHGBFGHHHHHHBFDGHH34B3444D4/>/?////<-<----<./:1111<<<-9--<-9-----..//1::0.:0.-.99--..1..--.:<00<....111:000<./0..../110/9----<1111/.<0</111</11.1:111110011<111<00/0110111
@M03495:530:000000000-LYBTV:1:1105:17306:5158 2:N:0:ACAGGAAA+TAGACAAT
ATATTTTGCCGTTGATAAACCAGTCAGGAGTCCAAAGCTCACATGCTGACAGATCGGAAGAGCGTCGTGTAGGGAAAGAGTGTATTGTCTAGTGTAGATCACGACGGGGCCTCGGGCCCTTAAAGAAAAAAAAAACCGGATCTCTGGCTGGCACAGTGACATCGTTAGCGAGTACCGTGTTGATGGATAGCGCTCAGTGTTTTGAGCAGCGAGTGCTCGTGGTGATACCTACGTTGCTAATCACTACAGCC
+
BBBBBFFFFFBACF4FFGGGFGHFHHHBHGHFHHHHHHCHBGFHHHHG52AA3FFGGGFEFGHGGGGAEGFHHGBHHHECFGGD4@G4BFHFF3@43@B43311/>>/E///0/</>///222@>2@<2F/<<<-..---.<00:000/.../0:/0=00000.....0-;--.00.9.9..0000///9/--.../:9//..9..///;----.///:99.;.////;///.:/..///;:999///9/.
@M03495:530:000000000-LYBTV:1:1105:24892:5265 2:N:0:ACAGGAAA+TAGACAAT
ATATTTTGCCGTTGATAAACCAGCTAATCCTGAAAAAAAAATCAAAGCTAAAAACTACAATGCTAAGACCACGATGTGACTGCTATCAAAGTTAGATATATATGTAAATTATTCATCTGTCAAATCCTAGAATTATATCATACCTGCTACAGCAATCACGACCTGTAATGGTTTAGTGGGTTGTTCACTGTTTCTGAAAAATGAAGATAGTTGTCCAGCTTCCAAAAAGTTTATTGTGTTTTCTAGTGGAG
+
AAABAFFFFFBBGCGGGGGGGGHHHGGFGBGHHHHFHGG2AGGHHHFFGGGFFHGHHHHHGHHHHFGHFHHHGCHFGFHHGHCHHGHHHEFGHHHHHHHHFF@FFEHGHHHHHHHGHHFGHHHHHFGBHGGHHHHHHGFFGHHEFHFH3FFCHHHHFFGDGGGDHHHGFGHFGHHD?1FFAFCAFF<GFHHFDDFHEFH0CABFGEFHGHHHHHHBGHHH0;CBCGHEA0FCFFF0CGGFBFGFFF;BCF.
@M03495:530:000000000-LYBTV:1:1105:7718:5279 2:N:0:ACAGGAAA+TAGACAAT
ATATTTTGCCGTTGATAAACCAAAGCTCACATGCTGACAGATCGGAAGAGCGTCGTGTAGGGAAAGAGTGTATTGTCTAGTGTAGATAACGGGGGGGGGCGCGAACTTATAAAAAAAAAAAAAAAACATAACTCCCATTGAGAAGAAGCCGAGTAACTCTATTAATACATGTGCGAAAACTAACAAAGGCAATAAATCATCAACTAAAGTATGATAAATCAAACAATGTTAAGTCAAAAGTACGATTCCAA
+
3>>AAFFFFFBAEAGFGGGGFGGHHCHHHFHHHFHHGFHEHGFHGGFEFFGEAEEEGHF5FEACGGGB5BFFHHF5DBGGGD553444431>1//----------;./;//9/;/9---;---@;-..99////99.//;//.//////.9--../////;/////;;F/////.;--9/////9/./....///9;//99B////;//////:9///99///9..//;/9/////////://.:;.////
@M03495:530:000000000-LYBTV:1:1105:10151:5287 2:N:0:ACAGGAAA+TAGACAAT
ATATTTTGCCGTTGATAAACCAGTCTCCAAAGCTCACATGCTGACAGATCGGAAGAGCGTCGTGTAGGGAAAGAGTGTATTGTCTAGTGTAGAACATGGCGGTCGGCGGGGCCTTACAAAAAAAAAAAAATAAAAATCTCTCGTCCCGAGATTTATCTTAAAACAAAATAGAGAAAGACAGAACTCAAACTACATAGTTATCATCGTAGCATAACTTCACAAAACATAAGTATACGTTATCGACAATATCT
+
BBBBCFFFFFDDGGGGGGGGGGHHGHHHHCFHHHHHHHHHHHHHHHHHHHHCEGGHHHGGGGFGHHHGGFHHHHHHHHHHHHFGFHHHGF4344B333B1>//////<//--->>1111<C<AC-A<@@-:00000.00000<....-.<-.:0:00<000<00<...00000B000:/<//0<0<000000:0000:00000:00<...0000000000:0....<00000000.0</.0..-.<00000
@M03495:530:000000000-LYBTV:1:1105:10191:5290 2:N:0:ACCGGAAA+TAGACAAT
ATATTTTGCCGTTGATAAACCAGAGGACTCAGGCTGGACCAAAGCTCACATGCTGACAGATCGGAAGAGCGTCGTGTAGGGAAAGAGTGTATTGTCTAGTGTAGATGTAGGTGGGTGCCGGGTCATTTAGAAAAAAAAAAAAAAAAAGATAACATGCAAAACTTTGATACAAAACATAGTATAATAATCTGATACTATGACAAAAGTAGTAACGACGATAACAAAACGCGTGTGCGAGAAGATAGATATGT
+
CCCCCFFFFFBBGGGGGGGGFGHHGGHHHHHHGHHHGHHHHHHHHHHHHHHHHHHGHHHHHHHGGGGGHHGGGGGGHHHHGGFHHHGGGGGGHHFGHHGHDBBF444?44DFGEG/</?//>?/0B33332BB2@B>/A----<--::EC00009/0000/.00000900;00...00;;090;000000/9///////:////.//////9/:9---;..///;.9:>=--.9/..--./;//////9//
@M03495:530:000000000-LYBTV:1:1105:23576:5315 2:N:0:ACAGGAAA+TAGACAAT
TTATTTTGCCGTTGATAAACCAGCTAATCCTGAAAAAAAAATCAAAGCTAAAAACTACAATGCTAAGACCACGATGTGACTGCTATCAAAGTTAGATATATATGTAAATAATTCATCTGTCAAATCCTAGAATTATATCATACCTGCTCGAGCAATCACGACCTGTAATGGTTTAGTGGGTTGCTCACTGTCTCTGAAAAATGAAGATAGTTGTACAGCTTCCACAACGTTTCTGGTGTTTTCTAGTGGAG
+
11>AAFF3DF1>EEEE33BFEC0A1AFAFHFBF1GHCE??/EFHH11AFGBEA1/1FH1B1112DDG11BFHAEE/FG22210BB20@F1112BFBDB2GGF2E22>222B>B2G2B212BB21>11B2FEGBFH2EGG2DGD01F01B//</<0<11@AC//?0F11??1=<0<FFG0..<-.<DDDFFH000=0=00=.;0C0C0000;0<00:<C00<0/00/C.99CF/;0009.;//9;0;00.0:
@M03495:530:000000000-LYBTV:1:1105:16940:5315 2:N:0:ACAGGAAA+TAGACAAT
ATATTTTGCCGTTGATAAACCAAAGGACTCAGGCTGGACCAAAGCTCACATGCTGACAGATCGGAAGAGCGTCGTGTAGGGAAAGAGTGTATTGTCTAGTGTAGATCTCTGCGGTGGGCGGGTGATGAAAAAAAAAACAAAAAATATAAAGAATAGACGCGCGATTCTTACAAATATCAACGACAGCACAGCTATTGTGACATCCTATAGCGTATCTCATAATCACAACAACACCGGCAGTATAGTATACA
+
AABCCFFFFFCAGGGGGGGGGGHGHHHHHHHHHHHHGHHGHHHHHHHHHFHHHHHHHHHHHHHGGGGHHHGGGGFGHHHHGHHGHHHEGHHHHHBFFGGFF443D4444B?3////////////=1111>=0-<<<C.;.:..;.0000000.:09;0:------.00090000000099/..:;-./::/.0000000;009;/0;0000-..:.009000000;;0....;..-----;00:0900000
@M03495:530:000000000-LYBTV:1:1105:14292:5316 2:N:0:ACAGGAAA+TAGACAAT
ATATTTTGCCGTTGATAAACCAGTCAGGAGTCCAAAGCTCACATGCTGACAGATCGGAAGAGCGTCGTGTAGGGAAAGAGTGTATTGTCTAGTGAAGATCTCGGAGGGTGCGTGGTTAATAGTAAAAAAAAAAATCAATAAGAAAGTATAATACGTGTAAATATAGATAAAGACTCAAAAATATAGCGAAGAGATGGCAGAATTTTAAATCGACTAGGTATTATCAAGTAAGGAAGTGGGATAATTAGCGA
+
CCCCCFFBFFCCGGGGGGGGGGHHHHHHHGHHHHHHGFHHHGHHHHHHHHHHGHHGFEGGHHHGEGGAAEGHFGGHHHGHHGHHHFGBGHHHH344433344111///////??///B3B?43333D2B?/<C/011111111101111=>110<0/<<0==<00=00D0000/;00;00..00000-:;9../000//..;000000000..-::0/0000000000;0:000/.000..0/00;00/--
@M03495:530:000000000-LYBTV:1:1105:19311:5320 2:N:0:ACAGGAAA+TAGACAAT
ATATTTTGCCGTTGATAAACCAGCTAATTCCAAAGCTCACATGCTGACAGATCGGAAGAGCGTCGTGTAGGGAAAGAGTGTATTGTCTAGTGTGGATATCGGTGGGGGGGGGGCCATTATAAAAAAAATAAAACCGACAAGGATCGTTTGCGGATGGACGTCCTTTACATATGAAAGGGATAGAGTGTTTCTGACGATTGCATGGTTCGTATTAGATAGAACTCTAATCATTCCTGTGATTAGGTTTACCG
+
AB?ABFFFFF?AEFGGGGGGGGHHHHHHHBGGFHGHHHHHHGHHHGGHHFFHHHFGGGHFEFFGGGGGFGHGGFHHGHBF5FGHG4BGHEFB43>334@B1/1??//>---9-9;.///////9/--@.////9.-----;.9:9.9.../-----./;-....99///////////....:/9/////./////....;/;B/./9/9..//9/////9/////////////9//////////9/////.
@M03495:530:000000000-LYBTV:1:1105:18241:5345 2:N:0:ACAGGAAA+TAGACAAT
ATATTTTGCCGTTGATAAACCAGGACTCAGGCTGGACCAAAGCTCACATGCTGACAGATCGGAAGAGCGTCGTGTAGGGAAAGAGTGTATTGTCTAGTGGAGATGTAGGTGGGGGGCGGGTCAGTAAAAAAAAAAAAAAAAATAATCTGTGAGGTGCAGATAGATGTCAGGATAGAAGCAAGATTATCTAATGTAGGTGTACAGCGTGCCTGCTGTCGATGTCACAATAGTATGAACAACGTGCCATAGTT
+
CCCCCFFFFFCCGGGGGGGGGGHGHHHHHGHHHHGHHHHHHHHHHHHHHHHHHHHHHHHHHGGGGHGGGGGGEGHHHHGHHHHHHHGGGHHHFHHBDGB131333B44B33////--:----9/090009B>-@@-------.0000900000::.00000:00;00000/0090900009//00000000:0000000;0:000-....00.0900.;.0900000;:0;0000000/.-....00000;
@M03495:530:000000000-LYBTV:1:1105:19222:5370 2:N:0:ACAGGAAA+TAGACAAT
ATATTTTGCCGTTGATAAACCAGTCTCCAAAGCTCACATGCTGACAGATCGGAAGAGCGTCGTGTAGGGAAAGAGTGTATTGTCTAGTGTAGATCTCGGTGGTGGGCGGGGCATTAAAAAAAAAAAAAAAAGAAAAACACTCCGGATCAGACCAGGCTTACGAACATAACAATGCCGCTCACTGAGAAGATCCGCTTTGCTACCCGTCGTTACGCATACCATTAGCGGCGACGTATACCTCTGCTTTACAA
+
AAABCFFFFFCCGGGGGGGGGGHHHHHHHHHHHHHHHHHHHHHHHHHHGHHGEGGHHHGGGFGGGHHFGHHHHHHHHHFHHGDGHHHF34BB@4B44BC1?1111//>////<01111<1<-<<---:;--...//...;0//.9..-.///./....///...-;;/////////-;--.//////////BB...:.//////...9-;.;.....;////;///----:---://;//://:;//;///
@M03495:530:000000000-LYBTV:1:1105:14389:5417 2:N:0:ACAGGAAA+TAGACAAT
ATATTTTGCCGTTGATAAACCACCCTCCCTGTGGTCGTTATCTTGCTCCTTCTGTCGTCAACGAATTTACTAATTCCAAAGCTCACATGCTGACAGATCGGAAGAGCGTCGTGTAGGGAAAGAGTGTATTGTCTAGTGTAGAGCACGGTGGGGGGCGTGGCATTATAAAAAAAAAAAAAGCAATTGAAAGATAATAGGGAAGTGTTGAATCACCTATCTAAATATAACGATAGAGCGAGGTGATATGGATT
+
ABCCCFFFFFCBGGGGGGGGGGGGGHHGGHGHHHHHGGGHHHHHHHHHHHHHHHHHGGGHGHGGGHHHGHHHHHHHHHFFHHHHFHHHHHHHHHHHHHHHGGGGFHHGGGGGGHHHGGHHGHFHDFGGHHGDFFHHH333332220/>???///--;----/9000090B:-;=@-@--990/000:000/0000;00./..0000.000000/00000000000000....9900----..000;00000
@M03495:530:000000000-LYBTV:1:1105:20144:5425 2:N:0:ACAGGAAA+TAGACAAT
ATATTTTGCCGTTGATAAACCACCCTCCCTGTGGTCGTTATCTTGCTCCTTCTGTCGTCAACGAATTTACTAATTCCAAAGCTCACATGCTGACAGATCGGAAGAGCGTCGTGTAGGGAAAGAGTGTATTGTCTAGTGTAGATATTGGTGGGGGGGGGGTGAATTAAAAAAAAAAAAACAAAGAACAATAGCGCCTTGATGTCACAAAAGTAACGTTATTAGGCGAGACCACATGCTTCATAAGTCATACC
+
BBBCCFFFFFCBGGGGGGGGGGGGGHHGGHHHHHHHGGGHHHHHHHHHHHHHHHHHGGGHGHGGGHHHHHHHHHHHHHHHHHHHHHHHHHHHHHHHHHHHGGGGHHHGGFGGEHHHHGFHHHGHFGFGHHHDGHHGHFD33B2222@2>?A//>-------.009;0090@@-@B-:-....//.9//0000---..00000:0000../00:0./:/.00000----../..0000;090000000000/
@M03495:530:000000000-LYBTV:1:1105:9927:5443 2:N:0:ACAGGAAA+TAGACAAT
ATATTTTGCCGTTGATAAACCACCCTCCCTGTGGTCGTTATCTTGCTCCTTCTGTCGTCAACGAATTTACTAATTCCAAAGCTCACATGCTGACAGATCGGAAGAGCGTCGTGTAGGGAAAGAGTGTATTGTCGAGTGTAGGTACGGGGGGGGTGGGGGGGATGAGAAAATAATTAAATAGACACTATGTCAAACACGGGTAATGTACACATATAATATACCAATTAGAACGATAAGGAGACACTGAAATT
+
?BAAAFFBFFDACAGGGFGGGGGDFHHGGHHHHCGHGGGHHHGHHEHHHHHHHBHHGGFGEHGGEHFGFHFH5GHHGB5@BCGF@3GHFFFFGHHHHHFAEEEF?EF>>?EE/?GGHFGHHH3F?FF3DGH33/?/2/@222222////>-----------9../////.//////////////.//////////...-9;-///9/////////9/:B//////9/////.....///..;..9///:;/
@M03495:530:000000000-LYBTV:1:1105:10948:5446 2:N:0:ACAGGAAA+TAGACAAT
ATATTTTGCCGTTGATAAACCAGCTAATCCTGAAAAAAAAATCAAAGCTAAAAACTACAATGCTAAGACCACGATGTGACTGCTATCAAAGTTAGATATATATGTAAATTATTCATCTGTCAAATCCTAGAATTATATCATACCTGCTCCAGCAATCACGACCTGTAATGGTTTAGTGGGTTGTTCACTGTTTCTGAAAAATGAAGATAGTTGTCCAGCTTCCAAAAAGTTTATTGTGTTTTCTAGTGGAG
+
>A?ABFFFFFBBG?GGGFGGGGHHHHHHHHHHHHHHHGGGGHHHHHBGHHHHHHGGHHHHHHHHHHGHHHHHGGHGHFHHHHGHGHHHHHHHHHHHHHHHHHHHGHHHHHHHFHHHHHHHHHHHHHHHHHGHHHHHHHHHHHFFHHHGHHHFFHHHHHHFDGGGGFHFGGHGGHHHFHHEGGGGHHFHHHHHDGHHHHHHEFHGFFFHHFHGHHHGFHFHCGHFCGH?C;BFGGGGGGBBGFFGGG;FFFA
@M03495:530:000000000-LYBTV:1:1105:7309:5463 2:N:0:ACAGGAAA+TAGACAAT
ATATTTTGCCGTTGATAAACCAGGACTCAGGCTGGACCAAAGCTCACATGCTGACAGATCGGAAGAGCGTCGTGTAGGGAAAGAGTGTATTGTCTAGTGAAGATCTCGGGGGGGGGCGGGGGATTAAAAAAAAAAAAAAGAGAGAAGAAGGAGGGAGGTGGATATCAAGAGGAAACTTGTGACATTGCTAATAGCAGATAGTGGAAGAACATAGTTACAATGCATGCAACCGATTGTTGTGCGTATGCTAG
+
BCCCCFFFFFCCGGGGGGGGGGHGHHHHHHHHHHGHHHHHHHHHHHHHHHHHHHHHHHHHHGGGGHHHGGGGEEGHHHG3GHHHHGGGGHHH4BFGHFE444333B4B//>>----------9./00900@---:--:-..//..0/0//....-.;-;.:.00900000...///00000:09000000:0;0000/00000900/.///0000900000000000000.:;-:.;0./.0..../0000
@M03495:530:000000000-LYBTV:1:1105:19385:5484 2:N:0:ACAGGAAA+TAGACAAT
ATATTTTGCCGTTGATAAACCAGCCTCCCTGTGGTCGTTATCTTGCTCCTTCTGTCGTCAACGAATTTACTAATTCCAAAGCTCACATGCTGACAGATCGGAAGAGCGTCGTTTAGGGAAAGAGTGTATTGTCTAGTGTGGAGTCGAGTGGGGAGGGGGGTCTTATTAAAAAATGAATGCTTTACGTGACTATGGTCAGTATAGGGTAAGTATTCTGAGACCGGCTGTGAGAGGAGAGTATAATGATAAGA
+
1>1>AFFDFFDACAGGFGGGFGCHGCFHEFHGGGHHGEEAGGHHHFHHHFFGEHFGFGGH?HCGFHHBGHFHEHHHFGFGB0DGHFHHHHHEHGFBCGFHG/CEH00>?EE>/?/1GFGFEF0B1B1FDGHBGE2FG1>B/1/1@>/<1F</////>@@----;B/////;9--/:////////;9:---:;B/////-//////-/:/;9B//;/;9///---;---////9-----///;///////;/
@M03495:530:000000000-LYBTV:1:1105:21497:5518 2:N:0:ACAGGAAA+TAGACAAT
ATATTTTGCCGTTGATAAACCACCCTCCCTGTGGTCGTTATCTTGCTCCTTCTTCGTCAACGAATTTACTAATTCCAAAGCTCACATGCTGACAGATCGGAAGAGCGTCGTGTAGGGAAAGAGTGTATTGTCTAGTGTAGGTATCGGCGGGCGGGGGGGTATTATATAAAAAAAAAATGAACAGCTAGGATGTCGATATTGTTGATCAGGTTGTCACACAGCTCATCAATCCCTTGAAATGCGATAATAGA
+
ABBCCFFFFFCCGGGGGGGGGGGGGHHGGHHHHHHHGGGHHHHHHHHHHHHHHHGHHGHGHGGGHHHHHHHHHHHHHHFGHHHHHFFHHHHGHHHGHHHGGFEFHHGGGGFFFGHHGGGHGGHFFGHFDGDFHDHDF3?32322D/B/<@<----=---;:000000;:00;-:-:-.00009/.000.09000....9:000.00000009/.00000;9.0009:0000/900/000:00.....0000
@M03495:530:000000000-LYBTV:1:1105:13333:5535 2:N:0:ACAGGAAA+TAGACAAT
ATATTTTGCCGTTGATAAACCACCCTCCCTGTGGTCGTTATCTTGCTCCTTCTGTCGTCAACATTTACTATTCCAAAGCTCACATGCTGACAGATCGGAAGAGCGTCGTGTAGGGAAAGAGTGTATTGTCTAGTGATGATCTAGGGGGGTGGCGGCTCGTGATTTAAAAAAAGATCGTCGACTCTGATGTTCAGCATCTTCTGCATAGGGCAAGATCAAAATGTCGGCGGACAGCGCATGGTGGTAACATG
+
AAABBFFFFFCBGGGGGFGGGGGGGHHGGHHHHHFGGGGHHHHHHEHFHHHHHHHHGGGHFHHHHHHHHHHHHHHGHHGHHHHHHHHHHHHHGHHHHGGGGHHHGGGE>EGHHEE?FGHFHHHFEF?F4FDGHH3333333B33?//<---:.9---.--.//:009990;-.9B0./9-;@..00000;0900000099000;00000.:9../0:0000000;.-------;.---...;0.90;0;00
@M03495:530:000000000-LYBTV:1:1105:17856:5549 2:N:0:ACAGGAAA+TAGACAAT
ATATTTTGCCGTTGATAAACCAGTCTCCAAAGCTCACATGCTGACAGATCGGAAGAGCGTCGTGTAGGGAAAGAGTGTATTGTCTAGTGTAGATATCGGTGGGCGGCGGGGTATTTAAAAAAAAAAAAAAAACAAAAGTAAAGCTTCGAGGAGAGGCTAATCTACCAACATATCAGCCTGACATGAAACGTGTACTACTACAGGACATCAAACACTCAAGTACAACTGAACGACGTTGTCAGTCTAAAGCT
+
CCCDDFFFFFCDGGGGGGGGGGHHHHHHHHHHHHHHHHHHHHHHHHHGHHHGGGGHHHGGGGGGHHHFGGHHHHHHHHHHHHFGHHHG34B3444@4?/EE1/1///<//--.0=000=<D<C-:-<?<---<..../000:0000<-</--......0:000<0000..<00<:00//.//0000000...//000000000/<./<00000..0//0000<00:0/000..9--...0:00000000:0
@M03495:530:000000000-LYBTV:1:1105:21574:5579 2:N:0:ACAGGAAA+TAGACAAT
ATATTTTGCCGTTGATAAACCACCCTCCCTGTGGTCGTTATCTTGCTCCTCCAAAGCTCACATGCTGACAGATCGGAAGAGCGTCGTGTAGGGAAAGAGTGTATTGTCGAGTCTAGATGTTGGTGTGCGGCGTCCGCTTAACAAAAAAACACTCTAAACCGACAGTTGCAATTGTAGTCCCGGGATTGAACCAAGTCCTTTATCATCTAGCTTGCACTGCAGTGTACTCTCGCGTATACTCCACGCATTCC
+
BBBBAFFFFFDAEFGGGFGGGGGGGHE?C2EGHFFFGGGHHHHHHHFHG3GG2G5FHHAFGFGHF5GGFHHFBGHG11E1GBEE?@>EH?GFA31FC3F?GEDF?F4B/F>G23B?444B44////?3</<><//<///.1111<0.-<.<.0/0<00</-:---0;00000;00000;0/-;--;//000....0/;/;/////:///;:9B9E///////;/;BF9/B/..-;-./9////9..-..99
@M03495:530:000000000-LYBTV:1:1105:22877:5581 2:N:0:ACAGGAAA+TAGACAAT
ATATTTTGCCGTTGATAAACCACCCTCCCTGTGGTCGTTATCTTGCTCCTTCTGTCGTCAACGAATTTACTAATTCCAAAGCTCACATGCTGACAGATCGGAAGAGCGTCGTGTAGGGAAAGAGTGTATTGTCTAGTGGAGATATCGGTGGTTGGCGTGTTATTTATAAAAAATGCAGTTACAACAAAGCGCAGAGAGCGGCGAGTCCGTCATGAACGGTATCGCGCAGAGATGGATACGTATTAGTCTCA
+
ABCCCFFFFFCBGGGGGGGGGGGGGHHGGHHHHHGGGGGHHHGHHEHHHHHHHHHHGGGHGHGGGHHHGHHHDHHHHHFHHFHHHFHHHGHHHHHHHHHHGEGFBFCEEFGGEHGFHGHHHHGG3BBFGHH??DDFHB0?/22222///?C//?/1//-.01111111>1=1-.00=00=0000<...//.--::./..---9---//..9A.:BB/....9/..-;---.//://///.;//9//;//9;
@M03495:530:000000000-LYBTV:1:1105:23535:5598 2:N:0:ACAGGAAA+TAGACAAT
ATATTTTGCCGTTGATAAACCAGGATCAGGTGGACCAAAGCTCACATGCTGACAGATCGGAAGAGCGTCGTGTAGGGAAAGAGTGTATTGTTTAGTGTAGAAATTTGTGTGGGGGGGTTGATTTATTATAAAATAAAATTAAAAGCACTCGATTTGTATCCGAATATTGTAGATTCGTGTATATCTATCGTTCATAGTTCTTAGGGTCAGACACTAATAACATCTTCTGCTATTACCCCACCCCTATAGAT
+
BBBBBFFFF4>ACG4GGFGGFEGGHHFGBBD4AGHHHFHGHHHFFFHFHFH52GFBGEGEEFCHHHG1AEEAF?GFFH1FG3FBBBFGFF@4BB4BFB434B444344000//>/;9---9//////;/9/////////9///;/./;//../;.//9//:.9.;.////;///:/./9..9//9/;//9.9.//////://///.//..//.9///:///9//////////////:/.....;..//9//
@M03495:530:000000000-LYBTV:1:1105:18450:5609 2:N:0:ACAGGAAA+TAGACAAT
ATATTTTGCCGTTGATAAACCAGGACTCAGGCTGGACCAAAGCTCACATGCTGACAGATCGGAAGAGCGTCGTGTAGGGAAAGAGTGTATTGTCTAGTGTAGATCTCGGTGGTGGGGGGGTCATTAAAAAAAAAAAAAAAAAAAATGTGCAATTAGCAGAGGACCGATAACACAATACTGGCATTTACATGAGGGTGACAAGATCAGTAGATAGCAGAGAGTCAGGTTGCAGTACCTAAGCACGAGTACGC
+
BCBCCFFFFFCCGGGGGGGGGGHGGHHHHHHHHHGHHHHHGHHHHHHHHHHHHGHHHHHHGGGGGHEHGGGFEFHHHHGFHHHHHHHHHGHHBFGGHFB4@3444B4BE/?E///>//--;..9///9//;;BAA----------.//////;///////9....----.//;..//////.//:::////;//9...///.////////;////:/9.:.9/9/////./;////////://-:-../..
@M03495:530:000000000-LYBTV:1:1105:14049:5632 2:N:0:ACAGGAAA+TAGACAAT
ATATTTTGCCGTTGATAAACCAGCTAATCCTGAAAAAAAAATCAAAGCTAAAAACTACAATGCTAAGACCACGATGTGACTGCTATCAAAGTTAGATATATATGTAAATTATTCATCTGTCAAATCCTAGAATTATATCATACCTGCTCCAGCAATCACGACCTGTAATGGTTTAGTGGGTTGTTCACTGTTTCTGAAAAATGAAGATAGTTGTCCAGCTTCCAAAAAGTTTATTGTGTTTTCTAGTGGAG
+
>AAABFFFFFCCGGGGGGGGGGHHHHHHGFHHFHHHHGGGGGHHHGHEGFFHHHGFHHHBHHFHHGHHHHHHGGHGGHFFHHHGHBGGGFHGGHHGHHHHHHHHHHHHHFHHHHHHHFHHHHHHHHHHHGHHHHHHHHHHHHHBGHFFHFHFEHHHGHHDGGGFHHGGHHGGHHGGDGACGGGGHHGHHHHHGDHBGFHHHHHEDGCGHHHHFGGCGHBHHEFC;G::.9;FFGFGGGGGFFFGGGGFABC
@M03495:530:000000000-LYBTV:1:1105:9481:5657 2:N:0:ACAGGAAA+TAGACAAT
ATATTTTGCCGTTGATAAACCAGTCTCCAAAGCTCACATGCTGACAGATCGGAAGAGCGTCGTGTAGGGAAAGAGTGTATTGTCTAGTGTAGATCTCGGCGGGGGCGGTCAAATTAAAAAAAAACAAAAAATAAACTATTGGATAAACACGAATTATGAAAACATGCAGAAGTATAAGACTAGGCTACAGATGACATCGATCGTGTAGTAAGCATGACTGTATGAGTTGCATTATATCTGCCAATGCACGA
+
BCBCCFFFFFBBGFEGGGGGGGHHHGHHHFHHCGFHHHHGHHHHHHHHHBGG2E2GHGGFGGGGGHGDFHHHHFGHBF5FGFDGHGHGD@4@44444?11>/////-<<-.0;0;C0000:;-9.;..;.-.9009/9/////9:///;..-.;.B///////.//;//////////////////:////;;/////9:/..-/..9/////////:9B/9////;/;//////////////://////.:
@M03495:530:000000000-LYBTV:1:1105:17316:5663 2:N:0:ACAGGAAA+TAGACAAT
ATATTTTGCCGTTGATAAACCACCCTCCCTGTGGTCGTTATCTTGCTCCTTCTGTCGTCAACGAATTTACTAATTCCAAAGCTCACATGCTGACAGATCGGAAGAGCGTCGTGTAGGGAAAGAGTGTATTGTCTAGTGACTAGATCGGGGGTCGGGGTGTGATTTATAAAAATAGAAGAGAGATAACACTTTTGTAAGGTAATATTGCACATATGATATAACAATGATAAATGTAAGGCGCGTTGATACAT
+
BCCCCFFFFFDBGGGGGGGGGGGGGHHGGHHHHHHHGGGHHHHHHGHHHHHGHHHHGGGHGHGGGHHHEHHHHHHHHHHHHHHHGHHHHHGHHHGHGHHGGGFGGHFCEGGE/FFGFGHHHHFGGGGHHHHDFGF3D?3333222@=A/<--.-----<-.11<111111:0.00<1<<./..11100<010<1/1110<11<:11111011011<1:111100:011111111111</------.<1111
@M03495:530:000000000-LYBTV:1:1105:18906:5714 2:N:0:ACAGGAAA+TAGACAAT
ATATTTTGCCGTTGATAAACCACCCTCCCTGTGGTCGTTATCTTGCTCCTTCTGTCGTCAACGAATTTACTAATTCCAGAGCTCACATGCTGACAGATCGGAAGAGCGTCGTTTAGGGAAAGAGTGTATTGTCTAGTGCAGTTCTCTGCGGCGGTAGTCGGTATGATCATAGAGAAACGAAAGTATCTGTAGCCAGTCTTGGAGCAGCGACGTATCAGCATATTTCAATACAGACACACAGATCTATCACA
+
BBAAAFFFFFBBGG4FDBGDGGGGGH4E22BEGHHHGGGHHFHHGHFHHHHAGFHHGGEHFHFEAHGGHHGH5GHHHH5BEEGHFFFBGHHHGHHF3FC1??FE1BGE/?/E/?/EGE3FCCEEFG1B2GG2?GD??1121112>F211><//--..<0.--.</00000;0000///:....00090090000099000000;/.//;---;././//////9///9//99//...9.9./////99///
@M03495:530:000000000-LYBTV:1:1105:8445:5723 2:N:0:ACAGGAAA+TAGACAAT
ATATTTTGCCGTTGATAAACCAGGGACTCAGGCTGGACCAAAGCTCACATGCTGACAGATCGGAAGAGCGTCGTGTAGGGAAAGAGTGTATTGTCTAGTGTAGATCTCGGTGGGCGGCGGGTCCCTAAAAAAAAAACAAAAAAGAATTATAATGCAATACTACCCCAGAAAATACAATTATTCAACGAACAAACATTATAACACATACAGATACATGATCCTGCGTCACAAAGATAGCATCAGTATAAACA
+
ABBBBFFFFFBBGGGGGGGGGGHGGGGHHHGHHHHGHHHGHACGHBGHHHHHHHFHHGHHHHEGGGGFHGGGGEGHHHHG3GHG3BGHHHGHBBB@FGFF4@B44B4B0?/?/</>//>/--<..<0/0<0;-:-:.9A...-.9.00;000090////////......::.;/////////:///...-9.:9A//;/////:.//9//;:/://////////-.-.;/9.///;//B////9//9////
@M03495:530:000000000-LYBTV:1:1105:14467:5771 2:N:0:ACAGGAAA+TAGACAAT
ATATTTTGCCGTTGATAAACCAGCTAATTCCAAAGCTCACATGCTGACAGATCGGAAGAGCGTCGTGTAGGGAAAGAGTGTATTGTCTAGTGTAGATATCGGTGGTCGCCGGGTCATTAAAAAATAAAAAAAAAAAAAATAAGGTAGGAGATCAGTAATAGATCTGATAAATGACAAACAACACAACCGATCAAGACTACTGCATATGATGTAGTACACGTTACTTGTACACACATATTATGAGACTACGT
+
ABCCCFFFFFCDGGGGGGGGGGHHHHHHHHHHHHHHHHHHHHHHHHHHHHHHHHGGGGHHHGGGGEGFGGHGGHHHHHFHHHHHGBGGGHH@44B44BBE1E1?E?3>//>////B4?DDF32>0B>@F2</>/->---.0000:00.0/;/:000;;000090000;000000000/..........----.000/;0/0000000000000000900:..9.000000000..;00000;;0009;/..
@M03495:530:000000000-LYBTV:1:1105:5806:5817 2:N:0:ACAGGAAA+TAGACAAT
ATATTTTGCCGTTGATAAACCACCCTCCCTGTGGTCGTTATCTTGCTCCTTCTGTCGTCAACGAATTTACTAATTCCAAAGCTCACATGCTGACAGATCGGAAGAGCGTCGTGTAGGGAAAGAGTGTATTGTCTAGTGTAGAGTTCGGGGGGGGGCGGGTGACTAATAAAAAAAGAGATCAACGGAGAAGAGTGGAGCGTAGCACATTTAAGTGTCAATTTACATATGGTGGTACTGCATCTGATCAAAGA
+
BCCCAFFFFFCACFGGGGGGGGGGGHHGDFHFHHHHGGGGHHHHHGEFGFHHGHHGGGGHFHGGGHHGHHHFGHHEHG55FFGHHHHHHGGFBGFGHHHHDAFGHHBE/EE@EHHHGGGFFHHH3BBGHFH??BHHHF33332222///>C-----9----.///////:/9--..///////.-..-.//.//././-..-.:////////;//////////////////..//////////////////
@M03495:530:000000000-LYBTV:1:1105:24217:5831 2:N:0:ACAGGAAA+TAGACAAT
ATATTTTGCCGTTGATAAACCACCCTCCCTGTGGTCGTTATCTTGCTCCTTCTGTCGTCAACCTTCTTGCCCTCCAAAGCTCACATGCTGACAGATCGGAAGAGCGTCGTGTAGGGAAAGAGTGTATTGTCTAGTGTAGGTGGCGTGGGGGGGCGTGGCGGTTGTGAATAGCAAATCAGCAGTCTCAGTGTGGAATACACAGGTACTGTAGACAGACTCTATTTACGAACGCACCCATCATGCTGCTTGAA
+
ABAABFFFFFBAEGGFGGGGFGGGGHHGGGGHHHHHGGGEGFHHHFGHHHHHGHHGGGFHGHHHHHHGHFHHHGGFHGGHHHFHGHHBHHHHHHGHHHGFGGHH2E>EEGGHBFHGBFGHHGB??BF3F3BBGH33B3B222/0/?<///<----9-------;..99/;////://9///://///99/;/.//9:////../;///:/9///.;./////////...--.-:-..;///////////./
@M03495:530:000000000-LYBTV:1:1105:25275:5848 2:N:0:ACAGGAAA+TAGACAAT
ATATTTTGCCGTTGATAAACTAGCTAATCCTGAAAAAAAAATCAAAGCTAAAAACTACAATGCTAAGACCACGATGTGACTGCTATCAAAGTTAGATATATATGTAAATTATTCATCTGTCAAATCCTAGAATTATATCATACCTGCTCCAGCAATCACGACCTGTAATGGTTTAGTGGGTTGTTCACTGTTTCTGAAAAATGAAGATAGTTGTCCAGCTTCCAAAAAGTTTATTGTGTTTTCTAGTGGAG
+
AA1AAFFBDFDAGCFGGGGG3BFGHGD3G3DE1FFHHCEAAB1BGBFFGBFFHFCGHHGGFFBGHHBGB0FFGEEF01G2BG0FGFEHHFHEGH21FGHHHHHGFFGHHHHHFHHGGGHHHFFHG1GDGGFEGHHHHHHHHHHGFB<G1CFFFFCHHHHGGGGGG1FBGHH?FGC<??GGGACCHHBHHHDG=GDGG0D0CG0D0<=CCGHGH;CCCBGF0CCC0;C..CFBFFFFFGGGFB0;B0;CA9.
@M03495:530:000000000-LYBTV:1:1105:10368:5863 2:N:0:ACAGGAAA+TAGACAAT
ATATTTTGCCGTTGATAAACCAGCTAATTCCAAAGCTCACATGCTGACAGATCGGAAGAGCGTCGTGTAGGGAAAGAGTGTATTGTCTAGTGTAGATCTCGGGGGTGTGCGTGGACATAAAAAAAAAAACAAACGAGAAAACATATGTGGAGGTGAGGTTTCATAAAATAAAGTAAAGTACAATATAAGTGATATCTAAAGAGAAGTATGAAGCATATTCTGTCTTCAATGACACGTACATATAGCAGACA
+
ABBCBFFFFFCCGGGGGGGGGGHHHHHHHHHHHGHHHGHHHHHHGFHHFGHHHHGGGGHGHGEGGEGBGGGGBGHGHHGHHFHHGBB4FGFEB4344B44B?/>//<//3?////2222222@A//-A<<.<.......0//.00000<00..;.0..//000;0000000;0;00000000900;0;09000000090009//0;9000000000900000:00B000090000../..00000000/./
@M03495:530:000000000-LYBTV:1:1105:20356:5867 2:N:0:ACAGGAAA+GAGACAAT
ATATTTTGCCGTTGATAAACCAGAGGACTCAGGCTGGACCAAAGCTCACATGCTGACAGATCGGAAGAGCGTCGTGTAGGGAAAGAGTGTATTGTCTAGTGCAGGTAGAGTGTGGTGGCGTGGTGTTTAATAAAAAAAAAAACAAAACAGTGAACGCAGCTCACCAGCGTACGCACACCCGTCCAACTAAGAAACGCTTATCAATGTGTAGTCACTTAGCGTGTCTCGACGTAACATACTATGCTCAATGT
+
BBBBBFFFBFBAE?GFGFFGGCHGAA4EG4BABFCFEFHHHHGFFGCFF3FGHHHGHHHHHFEDGGGACFEEEGEFEGFHEB1?FFG@FGGFHF@FEF4B344300433?43B3/0?/0////////02222B1BB<>C/<@<..00<</=0000..---//00.0:.-;.;-.;--..9-.9..;/9/0/0;//9-...///9//;/9///9//9////-9...////--;...///9////////////
@M03495:530:000000000-LYBTV:1:1105:19252:5876 2:N:0:ACAGGAAA+TAGACAAT
ATATTTTGCCGTTGATAAACCAGGGCGGCACCAAAGCTCACATGCTGACAGATCGGAAGAGCGTCGTGTAGGGAAAGAGTGTATTGTCTAGTGGAGATCTCGGTGGGGGGCGGGTCTATCAATATAAAAAAAAATTAAATGTGCAGTGCATTGATATGAGCTATTTGAGTAGAGTCAGCAAATGCGAAACTTATAGAATTCTGTTAGGGGCAGATAAGTGTATAAGTGAGTGCATGTGTATATGTTACGTG
+
BCCCCDFFFFCCGGGGGGGGGGGGGGGGGGCGHHHHCHHHHHHHHHHHHFHHHHHGGGGHHHGGGGEE?FGGGGHHHHHGHHHHB??BGHHGG03?333440//?C//B-------/9;000000009BBC-:-.0;0900:00009000:000009000909;000;.9;000090000;B000..---009000000090:90;0/..9-..00000:000:00;00000000000000:;0:000./;
@M03495:530:000000000-LYBTV:1:1105:23677:5883 2:N:0:ACAGGAAA+TAGACAAT
ATATTTTGCCGTTGATAAACCAGGACTCATGCTGGACCAAAGCTCACATGCTGACAGATCGGAAGAGCGTCGTGTAGGGAAAGAGTGTATTGTCTAGTGGAGAAGGCTTGGTGGGGCGGATTCTTACATTTATAAATATTCATAAAAATTGGTTGAACAATTTTTAATAAATACGACAAGTTGATCAATTAGGCTTGTTGTTCCAATATAATTGGGATTAACATGAGACATTCTGATCACGTTACACCAAT
+
3>ABAFFFBDD>AEEGDBAFGCGEH4BFG5DFGBHHGHG2AA2FFHEEFHGHFHEB33F31EGGFFEEAAAEE1GCGGGHHHF324B44B4GFH4F4B313?3130/33>/3///>/</<//111@?1@1111=111>111=111<1<<<</=CA/=<D/00<<0.0000G00;.:.-;.0:009;090900;90/9.0./.000;;F09090;/;./99;/;/9B9//.//9/9FF9/;...9;//99./
@M03495:530:000000000-LYBTV:1:1105:22445:5906 2:N:0:ACAGGAAA+TAGACAAT
ATATTTTGCCGTTGATAAACCAGTCACAACCACTTCTTGCCCTCCAAAGCTCACATGCTGACAGATCGGAAGAGCGTCGTGTAGGGAAAGAGTGTATTGTCTAGTGTAGAGATCGGGGGTGGGCGGGGCATTAAAAAAAAAAAAAAAAAAAAAAGAAGGAAAACGGACGTGATGAAAATAAAAAGTACAGATGAATATCATGACAGTAGTGGCGAGTCGAGACTAACTATGCACACAATGCAAAAGTAAAA
+
CCCCCFFFFFCCGGGGGGGGGGHHHFGHHGGGGHHHHHHHHHGHGHHHGHHHHHGHHHHHHHHHHHHHGGGGGHHGGGGGFFGHFGHHHGHHHHFGGHHFHHGGFF4@34343B/?/EC//////-<---/000;00:?9-B;9@---------.;;/..////-:.--...:00:000000:0.0000000000;00000000000000/..----/-9-.::00000:0;000.;.000:0://:00:0
@M03495:530:000000000-LYBTV:1:1105:11403:5945 2:N:0:ACAGGAAA+TAGACAAT
ATATTTTGCCGTTGATAAACCAAAGCTCACATGCTGACAGATCGGAAGAGCGTCGTGTAGGGAAAGAGTGTATTGTCTAGTGTAGATCTCGGTGGGGGGCGGGTAATTTAAAAAAAAAAAAAAACATAACATCACATGTGGACGATACAGTAAAAGTCTAGCACAAAAAGAATAGTAGAATACTTGTGTATAGAATGCGAGACACGTAACAGCTAAGCATATGACGCACCTATAGTTACATATCAAACTGC
+
BCCCCFFFFFBCGGGGGGGGGGHHHHHHHHHHHHHHHHHHHHHHGGGGHHHGGGGGGHHGGGHHHGHHGGHHHHHDGHHGHDD5344BBF?C1?1///---:--9/09000009@--BA-B999..0;900000000000000-@..:000000000000000;//.....;:09:0009000;0000:;:00090;0..--./;../..00.0000/00000:9..--9/0:000000B0000000:000
@M03495:530:000000000-LYBTV:1:1105:15986:5983 2:N:0:ACAGGAAA+TAGACAAT
ATATTTTGCCGTTGATAAACCAGCTAATCCTGAAAAAAAAATCAAAGCTAAAAACTACAATGCTAAGACCACGATGTGACTGCTATCAAAGTTAGATATATATGTAAATTATTCATCTGTCAAATCCTAGAATTATATCATACCTGCTCCAGCAATCACGACCTGTAATGGTTTAGTGGGTTGTTCACTGTTTCTGAAAAATGAAGATAGTTGTCCAGCTTCCAAAAAGTTTATTGTGTTTTCTAGTGGAG
+
>AAAAFFFFFBBGGGGGGGGGGHHGHHHHHHHFHHHHGGGGHFHHGEFHHHGHHGGHHHHHHHHGHHHHHHHGGHGHHHHHHEHGHHHHGHGGHHHHHHGHHHHFHHHHFHHHHHHHHHHHHHHHGGHHHHHHHHHHHHHHHGFGHHHGHHHGGHHHFHGDFGGFGHGGHHGHHHGFGHHGGGFHHGHHHHHHGHHHHFFCGHFGHGHHFHFHHHCFHGGCG/G0:GFA9FGGFFFGGGGGG0FBFBF.0E
@M03495:530:000000000-LYBTV:1:1105:23418:5997 2:N:0:ACAGGAAA+TAGACAAT
ATATTTTGCCGTTGATAAACCAGCTAATCCTGAAAAAAAAATCAAAGCTAAAAACTACAATGCTAAGACCACGATGTGACTGCTATCAAAGTTAGATATATATGTAAATTATTCATCTGTCAAATCCTAGAATTATATCATACCTGCTCCAGCAATCACGACCTGTAATGGTTTAGTGGGTTGTTCACTGTTTCTGAAAAATGAAGATAGTTGTCCAGCTTCCAAAAAGTTTATTGTGTTTTCTAGTGGAG
+
>AAABFFDBFDBFGGGGGGGGCHHHHHFHFHHHCHHHGGGEHBBGBDGGFFGHFEGFFHHHHHHHHFBGHFHGGHGFFHFFFGFHEFHHFHHGHDHHHHHGHHGB?GFHHHHHHFHHHBHHHHHFHGFBBEGHHHHHHHHHHFGFHGHDGHFHG2FFHHDGGGGHGFFHHGHHHHHFH0.<FDEG1FDHHDGBGHHHH0DHFDGHHC0GHFFHHFHCG/CHF/000:..BFGGGGGGGBFFF0CF0;BA9C
@M03495:530:000000000-LYBTV:1:1105:12851:6035 2:N:0:ACAGGAAA+TAGACAAT
ATATTTTGCCGTTGATAAACCAGGACTCAGGCTGGACCAAAGCTCACATGCTGACAGATCGGAAGAGCGTCGTGTAGGGAAAGAGTGTATTGTCTAGTGTAGATCTCGGAGGTGGCCGTGGCCTTAAAAAAAAAAAAAATGAAGATCCACACTGTCTACCGACTTGTCACATAATAATCTACCCGTCAACACATACATGCTACACTATAGCAGCACCACCATGATGAGTTCCTCGAAACCAATACTGACAG
+
AAAAAFFFFFCCGGGGGGGGGGHGHHHHFHHHHHGHHHHGFHFHHHHHHHHHHHHHHHHHGGGGGGHFAEEEEGHHHHGCFHFBBFGGFFHHFBBFGG@B4344BBFAA/>><//00//<//022233B2CBD/<-<-<<000000000//./0;0000:-.;9.09000000;0000;0BBF......00;.///////////:9////9///..9..../9/://///////../.-.:./////////
@M03495:530:000000000-LYBTV:1:1105:23918:6072 2:N:0:ACAGGAAA+TAGACAAT
ATATTTTGCCGTTGATAAACCACCCTCCCTGTGGTCGTTATCTTGCTCCTTCTGTCGTCAACGAATTTACTAATTCCAAAGGAGGAGTATGTTGTTTTTGGAATTTAAGGTAATTGTTGGCTCTAGCTGCCATAGCAATGTCACAACCACTTCTTGCCCTCCAAAGCTCACATGCTGACAGATCGGAAGAGCGTCGTGTAGGGAAAGAGTGTATTGTCTAGTGGAGACATGGGGGGTGGTTGGATGATATG
+
AAABBFFBFFBAGEGGGGGGGGGGGHHCG2FAGHFGGGGHHHHHFFHHFGHHHFHHGF1FFHGGGHHHHHHHHHHFHHHHHHFGE1EBBFGGHHFHHHGGGHHFFDGHDBGHEHHHHHHEGHFFBF3FFFGFHHFFHFGFHF3FGH/?FFHHFFFHF2@CGDCGBGEHHCHFHHFGHHFHFHHHHCFG?HHHGGGGDDH/<0E/:.::C;C;00FF00;;;00.;././;0/..;-9--..;-/9/:B/;;
@M03495:530:000000000-LYBTV:1:1105:13922:6110 2:N:0:ACAGGAAA+TAGACAAT
ATATTTTGCCGTTGATAAACCAGGACTCAGGCTGGACCAAAGCTCACATGCTGACAGATCGGAAGAGCGTCGTGTAGGGAAAGAGTGTATTGTCTAGTGTAGATAACGGGGGGGGGCGGAGTATTTAAAAAAAAAAAAAGAAAAAAAGAGAAGGAGTGGAGGACGTTGTCTTAACAACTAATAAGAGAGGACGCAGAGTGGTACAATAGGAGATAACGAAGTATGCAGAAGCAAAAAGACAGCAAGAGTGG
+
BCCCCFFFFFCCGGGGGGGGGGHGHHHHHHHHHGGHGHHHHHFHGHHHHGHHHGGHFHHHHGGGGHHHGGGEEFHHHHGHHGFGHHFFHHHH4BFGHEB44344B43>>/>B--;------.:000000::-9------.9.:/.--..//0/:.9/::0...99.:..00000000.00000;000/....-----.:0.000000:00;;./;00.....0:0000:/;00/0/.:.//:.////.00.
@M03495:530:000000000-LYBTV:1:1105:13454:6124 2:N:0:ACAGGAAA+TAGACAAT
ATATTTTGCCGTTGATAAACCAGCTAATCCTGAAAAAAAAATCAAAGCTAAAAACTACAATGCTAAGACCACGATGTGACTGCTATCAAAGTTAGATATATATGTAAATTATTCATCTGTCAAATCCTAGAATTATATCATACCTGCTCCAGCAATCACGACCTGTAATGGTTTAGTGGGTTGTTCACTGTTTCTGAAAAATGAAGATAGTTGTCCAGCTTCCAAAAAGTTTATTGTGTTTTCTAGTGGAG
+
ABBABF5FFFDBGGGGGGGGFFHHGHHHGFHHFHGGHGGGGHHFHGHHHHHHHHGHHHHHHHHHGHHFHFGHEEHGHHHHHHBGBGFGHHGDGHHGHHFGGHHGBFGHHFGEGHHHHHHGHGGF?FFFGHHFHBGHFGFDGH32GGFGBGHHFFGGHHFEE?/E?1?FFHG1<GHGFGHGEGCFGB1DHHHHDGB0DG0<<CHHFC;CCCCCGGF0:FBG0;:CFH..9;CBFFGGGG/C/BBFFGGGGGG
@M03495:530:000000000-LYBTV:1:1105:20694:6170 2:N:0:ACAGGAAA+TAGACAAT
ATATTTTGCCGTTGATAAACCACCCTCCCTGTGGTCGTTATCTTGCTCCCTAATTCCAAAGCTCACATGCTGACAGATCGGAAGAGCGTCGTGTAGGGAAAGAGTGTATTGTCTAGTGTAGATCTAGGGGGTCGGCGGGGTAGTAAAAAAAAAAAAAATACAGAATAGTAGCCTCTTATAACTGTCATCATAACATGTTACAAGGCTTAGCCATAAGAGTCACTCAATGCACATACAGAGGACATGACACT
+
CCCCCFFFFFCCGGGGGGGGGGGGGHHGGFGHHHHHGGGHHHHHHGHHHFGHGHHHHHHHHHHHHHGFHHHHHHHHHHGHGEGGFHHGGGG>???GHG3GHHHHFF?F?FGFDGHHHH44?44B444B/////>//>---:.;;0000:------;9-.000000000009000/000;000;000:0009:000000000000..9/0000900;00000000090;00000000000;9.9/0000000
@M03495:530:000000000-LYBTV:1:1105:10417:6180 2:N:0:ACAGGAAA+TAGACAAT
ATATTTTGCCGTTGATAAACCAGCTAATCCTGAAAAAAAAATCAAAGCTAAAAACTACAATGCTAAGACCACGATGTGACTGCTATCAAAGTTAGATATATATGTAAATTATTCATCTGTCAAATCCTAGAATTATATCATACCTGCTCCAGCAATCACGACCTGTAATGGTTTAGTGGGTTGTTCACTGCTTCTGAAAAATGAAGATAGTTGTCCAGCTTCCAAAAAGTTTATTGTGTTTACTAGTGGAG
+
3>3>>FBBFFDAC2GGGBGGGGHDFFFFHBBDFHFHFEGG0FF3F35EGBDG3FEFGBG3FGG5FFHHBEGHGGGEGGFGFF3BE@CGGHFGDFBGFHHHEHHHFHHHGFHH4FGHHHEHEHFG4F3FHHHEHEGBHGFFGHDHFHFGDGHE0CCHFFHGFDCGF<1FGDGFBGFGFB0..C@<GHHGHF0<0=DFGF0G<CGF0;GGHGHHF:00:CCG:B/<0CEGB090;009CB9;B000;BBFA9A
@M03495:530:000000000-LYBTV:1:1105:10382:6184 2:N:0:ACAGGAAA+TAGACAAT
ATATTTTGCCGTTGATAAACCAGCTAATCCTGAAAAAAAAATCAAAGCTAAAAACTACAATGCTAAGACCACGATGTGACTGCTATCAAAGTTAGATATATATGTAAATTATTCATCTGTCAAATCCTAGAATTATATCATACCTGCTCCAGCAATCACGACCTGTAATGGTTTAGTGGGTTGTTCACTGTTTCTGAAAAATGAAGATAGTTGTCCAGCTTCCAAAAAGTTTATTGTGTTTTCTAGTGGAG
+
ABBB@FFFFFBBGGGGGGGGGGCHHHHHHGFHHHGHGGGGEFHHHGBGHFBFBGFFHHGHHHHHHFGHHHHHGGHGHHFGDD3F44BGBGH4DFEGFHHBHHHHFGFHHBDF4FGHHHHHEHHHGGFFFFFHHHHHHHHHHHGFHHFFFHHH2FGFBCHGGGCGFFHHEH1?GACF1FCEGG?DEHFHDDHHGDHHGFBGCCGHHBGHGH:;GGF:CGE0CH/CGFE.ABFGGGGGGGBFGFGFFEFF.CE
@M03495:530:000000000-LYBTV:1:1105:25464:6188 2:N:0:ACAGGAAA+TAGACAAT
ATATTTTGCCGTTGATAAACCACCCTCCCTGTGGTCGTTATCTTGCTCCTTCTGTCGTCAACCTTCTTGCCCTCCAAAGCTCACATGCTGACAGATCGGAAGAGCGTCGTGTAGGGAAAGAGCGAATTGTCTAGTGTTGTGTTATGCGGCGGCTTGCCGATATCACAAAAATGACCTTCCCATGATTGATATCCACTGCTACGACTTCTCCACTGTGGCCTTTGGCAGTTTTTTCGTTCGTGTTACTCTTT
+
BBBBBFFF4DDACEGFGFGGCGFEFHH?ABFGCGBGGGGGHFHFFFHFBGGHFFHGEFFF1GHHHFHEDGHHBGGCHGHBG3FGFGFHHF42BFGFHHFGGCAGF@EA/EEG0FGFFHF0FC0>/><?1BGHGB>F22/0/<<22<1<>/-----:./-----0;909..9.000/;9//90;/00;00000000/;0000;..;A.///9/.//9/.../:9//F/.;/B9.9/-./.....9//:B///
@M03495:530:000000000-LYBTV:1:1105:16188:6192 2:N:0:ACAGGAAA+TAGACAAT
ATATTTTGCCGTTGATAAACCAGGACTCAGGCTGGACCAAAGCTCACATGCTGACAGATCGGAAGAGCGTCGTGTAGGGAAAGAGTGTATTGTCTAGTGTAGATCTCGGTGGTGGGGGGGTCATTAAAAAAAAAAAAAGAAAGAATGTAAGGCGGTACTACTCTTTGATGGTGATGTAAGTATCCGATACACGAATAGCAGTACGGGTTGCCAAGAGTAACAGAGTTCTTTCGCAATGTTAATATGTCACA
+
BCCCCFFFFFCCGGGGGGGGGGHGGHHHHHHHHGGGHHHHHHGHHHHHHHHHHHHHHHFGHGGGGHHHGGGGEGHHHHGGHHFHHGGFFHHHFGHGHFBB43444DBAF/E>//////-9-..9000000;-@-;9--.99/0/;0000000/---..000;000;0000000000;000;0:00...--00.-:9.00;0009..--.-.000...900000//0000000....90;;00;00000000
@M03495:530:000000000-LYBTV:1:1105:16429:6227 2:N:0:ACAGGAAA+TAGACAAT
ATATTTTGCCGTTGATAAACCAGGACTCAGGCTGGACCAAAGCTCACATGCTGACAGATCGGAAGAGCGTCGTGTAGGGAAAGAGTGTATTGTCTAGTGTAGGTCTCGGTGGGGGGCGGGGCCTTATTAAAAAAAAAAAAACAAAACTATACGGTAGGCACGTCATAGATCAGAATAACAGCATGCAACTAGCACCCACACCACACGACATGAGTATGAAGTCTGTGACACCAGAATACCGCTCGCTATGT
+
BCBCCFFFFFCCGGGGGGGGGGHGGHHHHHHHHHGHHHHHHHHHHHGHHHHHHGHHHHHHHGGGGGHHGGGGFGHHHHGCHHHHHFGHHHHHBFGGHHG@4333444?F?E>///--9-9-:-.0:0000BBFAA>-@D--.....:;;0F0../...00......0900;00:0000000./000000/00/00....:......----.000;000:0000900;0000..../9000.--9--..900
@M03495:530:000000000-LYBTV:1:1105:6624:6234 2:N:0:ACAGGAAA+TAGACAAT
ATATTTTGCCGTTGATAAACCACCCTCCCTGTGGTCGTTATCTTGCTCCTTCTGTCGTCAACGAATTTACTAATTCCAAAGCTCACATGCTGACAGATCGGAAGAGCGTCGTGTAGGGAAAGAGTGTATTGTCTAGTGTAGAGCTCGGTGGGGGGGGGGTGCTTAAAAAAAAAAAAAATAATAAAGAGAACGTGATCAGCAGCTAGGTGACAACAACCAGTACAATGAAACGCCAACCTCATAAGTACGCA
+
ABBBBFFFFFCCGGGGGGGGGGGGGHHGGHHHHHHHGGGHHHHHHHHHHHHHHHHHGGGHGHGGGHHHHHHGHHHHHHHHHHHHGHHHHHGHFHHHHGHHGGGGGHHFFGGGGHHHHGHHHHHH3FBHHBF?BDHDFG333B22@2/<<?D</>--9--9-.///////;;->A--;@AF/://///////....//////://;/.///://;...:..///////////.--.-..//////////...
@M03495:530:000000000-LYBTV:1:1105:23363:6242 2:N:0:ACAGGAAA+TAGACAAT
ATATTTTGCCGTTGATAAACCAGGGACTCAGGCGGACCAAAGCTCACATGCTGACAGATCGGAAGAGCGTCGTGTAGGGAAAGAGTGTATTGTCTAGTGGAGAGATATGGGGTGGCCGGGTGACTATAATAAAAAAAAAAAAAAATTCGGAGTTTCTCGCTTTGATTTCTATGCTACTCCTGCTGTCCCTGCGGCCTACATCTGCTACTGCACGATCGCACGATATTCATAGATAATACTGATGACAAGCA
+
?AABBFFFFFBBGGGGGFGGGGHG?CCGFCHGHEEE?EHGHHFHHGFGGFGHHGFDFCGFHG?FGFFHFEGC/EFFGHEFHGF?B?FBGFHHFGHHFH303/3//344B30/<</00//////11111111?1?DD----:::--./0...9./0090.9...90;0;//9////99/////9/////9//;---9./99//9////;/;/9/...;-..--...-/////://///:/:9////9//...
@M03495:530:000000000-LYBTV:1:1105:17479:6280 2:N:0:ACAGGAAA+TAGACAAT
ATATTTTGCCGTTGATAAACCAGAACCATCCAAAGCTCACATGCTGACAGATCGGAAGAGCGTCGTGTAGGGAAAGAGTGTATTGTCTAGTGTAGATCTCGGTGGGGGGCGGATGATTAAAAAACAAAAAAAAACACATAGAAAAAACAGAACTTACATCTAGATTAACAATAAGAGTATATCTATCGTCCTACATGCGTATATCGCGATCATAATTATGACATAGAGTAATCAAGAGACTGAACTATATA
+
BCCCCFFFFFCBGGGGGGGGGGHHHHHHHHHHHHHHHHHHHHHHHHHHHHHHHHFFGGGGHGGGFEEBFGHGGFHHHHGHHHHHGBFGGHHFB4344444BF1?1///<-:----00;0:;CB:.9.A..-;-9;:..0:0:00/.-..//0/00000000000:00000;000000:;0:000:00./.9;00000:....000..-:-..0:::00000:00:0000:0000000.//000:000;000
@M03495:530:000000000-LYBTV:1:1105:7477:6286 2:N:0:ACAGGAAA+TAGACAAT
ATATTTTGCCGTTGATAAACCAGCTAATCCTGAAAAAAAAATCAAAGCTAAAAACTACAATGCTAAGACCACGATGTGACTGCTATCAAAGTTAGATATATATGTAAATTATTCATCTGTCAAATCCTAGAATTATATCATACCTGCTCCAGCAATCACGACCTGTAATGGTTTAGTGGGTTGTTCACTGTTTCTGAAAAATGAAGATAGTTGTCCAGCTTCCAAAAAGTTTATTGTGTTTTCTAGTGGAG
+
>AABBFFBFFBBGGGGGGGGGGHHHHHHHFGHFHHHGGGGGHHHHHHHHGHHGGGHHHHHHHHHHHGHGHHHGGHGHGHHFHHHHHGHHHHHHHGHHHHHHHHHGHHHHHHHHHHHHHHHHHGHGGFGHHGHHHHHHHHHHHHEGHHHHGFGHHHHHGHGGGGFHHHFFGHFGHHG>FGHFGGGHHHHHHGHHHGHHHHHEHHEDBCGGHHGFHHFHHFHFFHH:GGGGGGGGGGGGGFGGGEFGEFFFBA
@M03495:530:000000000-LYBTV:1:1105:12464:6291 2:N:0:ACAGGAAA+TAGACAAT
ATATTTTGCCGTTGATAAACCAGAACCATCCAAAGCTCACATGCTGACAGATCGGAAGAGCGTCGTGTAGGGAAAGAGTGTATTGTCTAGTGTAGATTTCGGTGGTGGGGGGGGCATTAAAAAAAAAAAAAAAAAAAAAAAAGATGGGTGGAGGCTATAACAACAAGATCACACAATATCAAAAGCAGATGAGAGACACACGGTGAATACATACCGAGCACTGAGCTACCATGCTAGCAGACACGTGGATA
+
ABBCDFFFFFDCGGGGGGGGGGHHHHHHHHHHHHHHHHHHHHHHHHHGGHEHHHGGGGHHFEEEFEEABFGGGHHHHHDGGFHGHBGGGHHG44B@44@4B@FEE>/////-----/0:0BBF:--:CD-@99--=>-----..::0./.:.;...00000:0...//000/00..0;0:;00B/.0F/000000.////.--9..0;000:00:..---.;/0;0:00/000;000000:.//.....00
@M03495:530:000000000-LYBTV:1:1105:23674:6294 2:N:0:ACAGGAAA+TAGACAAT
ATATTTTGCCGTTGATAAACCAGGACTCAGGCTGGACCAAAGCTCACATGCTGACAGATCGGAAGAGCGTCGTGTAGGGAAAGAGTGTATTGTCTAGTGTAGATCTTGGGGGGGGGGGGGGGATATAAAAAAAAAAAAAAAAAGAATAAGATAGTGCAGGAGACTACATGACAAAAGACAATACGCTAGTTCAGATGGTTGTACATAGTACATCTCCAAAGGGAGGCAACTGCATAACAGTAGACAACGAA
+
ABCBCFFFFFEDGGGGGGGGGGHGHHHHHHGHGHGHHHHHHHHHHHHHHGHHHHHHHHGHHGGGGGHGGFGGEGGHHHGFHHHHHFHEGHHHBGGGHHG44B44@44DB/E/-9---9-----./11<1<B9=@F-------@...<1:1111111111.....<0/0110001/:/9///010.....011111<1001..:1111111111111<101//...-....//:01<1:00111111/.-..
@M03495:530:000000000-LYBTV:1:1105:16710:6294 2:N:0:ACAGGAAA+TAGACAAT
ATATTTTGCCGTTGATAAACCAGCTAATCCTGAAAAAAAAATCAAAGCTAAAAACTACAATGCTAAGACCACGATGTGACTGCTATCAAAGTTAGATATATATGTAAATTATTCATCTGTCAAATCCTAGAATTATATCATACCTGCTCCAGCAATCACGACCTGTAATGGTTTAGTGGGTTGTTCACTGTTTCTGAAAAATGAAGATAGTTGTCCAGCTTCCAAATAGTTTATTGTGTTTTCTAGTGGAG
+
3AAAAFF5DFBBGAGGFGGGFGHHFGHHHHGGHFFFHEE2EGFHGHGFHBGF3FFBGGBGHHHGH5FGHHHHEGHGCHDFGDGBDEGHBHHHHFGHHHHHHHHGEGDHFHFHFHHHHHHGGFFHHHHHHHHHHHHB4GHHHHFHDHAGHHHEFHBGHHHDEGCEFG1GGHGFGHGDFHFE<FCEHHHGHHHHDDGGGH0=.<D0=C;CCGG0;00CGGGFHB/C:000;;9BFBFGBFBFGGGGGGBF9FE
@M03495:530:000000000-LYBTV:1:1105:12623:6348 2:N:0:ACAGGAAA+TAGACAAT
ATATTTTGCCGTTGATAAACCAGCTAATCCTGAAAAAAAAATCAAAGCTAAAAACTACAATGCTAAGACCACGATGTGACTGCTATCAAAGTTAGATATATATGTAAATTATTCATCTGTCAAATCCTAGAATTATATCATACCTGCTCCAGCAATCACGACCTGTAATGGTTTAGTGGGTTGTTCACTGTTTCTGAAAAATGAAGATAGTTGTCCAGCTTCCAAAAAGTTTATTGTGTTTTCTAGTGGAG
+
BCABBFFFFFCBGGGGGGGGGGHHHCGGHBGHHHHBFEGGGHHHHHBCHGGDFGGFHHHHHHHHHHHGHHHHGGHE?GHFFB3GG4EGHBFEEGGFHHHGHHHHEFFHHEFH4GHHHHHHHHGGHGFGHHHHHGHHHFHHHHHCHHHFBFBFGGFFGHHGDGGGHFGFHHHGHHH1110FAGCAGHFHHHHHHBGHFG0=GGF0GGFGHHHCGHGBFHFC0;CC::CAD99BFFFB;FFGFFFFFGFGGGE
@M03495:530:000000000-LYBTV:1:1105:24529:6369 2:N:0:ACAGGAAA+TAGACAAT
ATTTTTGTGTGAACTGAGTTATGATGGGTACTTTTCTATGATAGATTATTCGTTCATAAAACAGTTGTATCTAGCTACGCTGGAATGTCACAACCCCTTCTTGGCAACCATAGCTCACAAGCTGCCAGACAGGAGAAGATTCGGGTGGGGATAGAGGAAAGATGCTAGTCTACGAGCGTATTGGTAGACGTACGATAACACGAGGTATATAGATGTTGCATAGAGCTCGATAGAAGGCATGCTCCGTCAGT
+
>A1>1B111B133131A11333133310B1A3F3DFB222A222B2A1B22B0A01D2211BA01DA11222211221//A//011AAD211B/B/B/001@D1011/B?11B1B1@1@10/11101B0/0>/0//0B111>?0////////0@@10000001?11?111111...--...<0<D<000....:....00/.---.000;900090000000000;0;9-:..;00.../-////9--9-/
@M03495:530:000000000-LYBTV:1:1105:17912:6369 2:N:0:ACAGGAAA+TAGACAAT
ATATTTTGCCGTTGATAAACCAGCTAATCCTGAAAAAAAAATCAAAGCTAAAAACTACAATGCTAAGACCACGATGTGACTGCTATCAAAGTTAGATATATATGTAAATTATTCATCTGTCAAATCCTAGAATTATATCATACCTGCTCCAGCAATCACGACCTGTAATGGTTTAGTGGGTTGTTCACTGTTTCTGAAAAATGAAGATAGTTGTCCAGCTTCCAAAAAGTTTATTGTGTTTTCTAGTGGAG
+
BBBBBFFBFFBBGGGGGGGGGGGHHHGHHHHH5FFHHGGGGHHHHHFEFBG5AGGHHHFHHHHGHFHHGHHHGGAFGHHFFGEHHHFHHHHFFGHHHHFHGHHGFHHHHGFG4FFHHHHGHFHHGGHGHHGHHHGBFHHHHHHCGHFGHHHGFFFFGBFDDDCEHHHGGHHFGHCFFFAFEGFGGHHGHFDGDGGFDF0=<CG<DGCGHHHFHFHCGHFBCFFH00..;9FFBFGGGG/CFGGGFFFF.B?
@M03495:530:000000000-LYBTV:1:1105:13512:6371 2:N:0:ACAGGAAA+TAGACAAT
ATATTTTGCCGTTGATAAACCAGAGGACTCAGGCTGGACCAAAGCTCACATGCTGACAGATCGGAAGAGCGTCGTGTAGGGAAAGAGTGTATTGTCTAGTGGAGATCTCGGGGGGGGGCGGGGGATTAAAAAAAAAAAAAAAAAAAAAATTATAGTATATGGGTAACGAATATAATACATAATCATACAGTCACGTACTATTGCCATGACCTGTAGGAAGATGAACTATTCGTGACACATGGATCTTATAA
+
ACCCBFFFFFDCGGGGGGGGGGHHGGHHHHHHHHHHGHHHHHHGHHHHHGHHHHHHHHHHHHGGGGGHHHGGGGGGHHHHGFGHHHHHHGFGHHBFGHHHG13/333440?/><---;-;>----;B0090:@---BB-;-;:>-----.090;00000000.;0/0....909000;0000000000000000../..0;00000000000/;;0090..00:0000000//./.00/00/000:00000
@M03495:530:000000000-LYBTV:1:1105:25670:6381 2:N:0:ACAGGAAA+TAGACAAT
ATATTTTGCCGTTGATAAACCAGCTAATCCTGAAAAAAAAATCAAAGCTAAAAACTACAATGCTAAGACCACGATGTGACTGCTATCAAAGTTAGATATATATGTAAATTATTCATCTGTCAAATCCTAGAATTATATCATACCTGCTCCAGCAATCACGACCTGTAATGGTTTAGTGGGTTGTTCACTGTTTCTGAAAAATGAAGATAGTTGTCCAGCTTCCAAAAAGTTTATTGTGTTTTCTAGTGGAG
+
?AAAAFFFBFBBGFGGGGGGGF4EHHGHGGFBGGHFFAAEGHHHHHGHHFBGBGGHFHFHHGHHHHHH32FGGEHGEFFGHBFHHHGHHHFGBGFFBFHHGHGHGHHHHEGGBEGFHHHHHHHHHBBGHGHHHFHHHGGBGHHHHHGFHHHHGFFFFHHGGGGGHHGHHHH<GHHHHFFHGGGGHHHFBHGH0=0DDGDGHHGH0GEHHHFFGHHFCHHH0:GGGB..;;BFGGGGGE;BFB9BFFBFFB.
@M03495:530:000000000-LYBTV:1:1105:20776:6384 2:N:0:ACAGGAAA+TAGACAAT
ATATTTTGCCGTTGATAAACCACCCTCCCTGTGGTCGTTATCTTGCTCCTTCTGTCGTCAACGAATTTACTAATTCCAAAGCTCACATGCTGACAGATCGGAAGAGCGTCGTGTAGGGAAAGAGTGTATTGTCTAGTGGATATATCGGGGGGGGGCGGGTGATTATAATAAAAAAAAGAGTACATACATAATACATATGAGACTAGAGCAAGATCAACGCGACAGGATCGAATAGAGTCGAATAACGACAT
+
CCCCCFFFFFECGGGGGGGGGGGGGHHGGHHHHHHHGGGHHHHHHHHHHHHHHHHHGGGHGHGGGHHHGHHHHHHHHHEGFHHHHHHHHHHHHHHHHHHHGGGGFHFEFGGGGHHHHGGHHHFHBFGHHHHB?GHHGG0222>222/<//-9-<----9<-.111<111:11B0<<-<./1<11<1001111110<1111<100<00010///:100/.------..0/.</0.011<0-..<.<0..--.
@M03495:530:000000000-LYBTV:1:1105:12005:6396 2:N:0:ACAGGAAA+TAGACAAT
ATATTTTGCCGTTGATAAACCAGGGACTCAGGCTGGACCAAAGCTCACATGCTGACAGATCGGAAGAGCGTCGTGTAGGGAAAGAGTGTATTGTCTAGTGTAGATCTCGGTGGGGGGCGGGTTAGTTAAAAAAAAAAAAACAAAAAGAATAATGGATTTAGTCATTAGTATTAACATAAACACAACTAATACAATGCAGCTTAAATATCAGCAATGACTCAGTTAACAACACAATATACAGTGATAACACA
+
CCCCDFFFFFDDGGGGGGGGGGHGGGGHHHHHHHHGHHHHHHHHHHHHHHHHGHGGHHHHHHGGGGHHHGFGGEEHHHHGGHHHBGGHHHHHHBBFGHH344B444?4?F/?///>:-<---.<.:111<1B>-@<B@F;.<AA.<..<0:1<1101001:11111111111111111<101....00<11100100110/<<1:1111:101<00101:00<111<10.....011111111111<000.
@M03495:530:000000000-LYBTV:1:1105:12221:6415 2:N:0:ACAGGAAA+TAGACAAT
ATATTTTGCCGTGATAAACCACCCTCCAAAGCTCACATGCTGACAGATCGGAAGAGCGTCGTGTAGGGAAAGAGTGTATTGTCTAGTGGAGATCTCGGTGGTCGGCGGAGGATTAAAAAAAAAAAAAAAAGAAAAAACATAAGAGAACAGTGGGTTAAAAACAAAGACACAAGATATAACATCGAGCTATAGTCAGTAGTGATGAGACTACATATAGAACAAGATGTCACCAGAAGATATAATAGTGTACA
+
ABCCDFFFFFDCGGGGGGGGGGGGHHGHHHHHHHHHHHHHHHHHHHHHHHGGGGHGHGGGGGGHHHHGFGHHGHHHHHHHHBFHHHHH1B?B33@4BF>1?13>>/E////?22222@>CGCCC<-<<--...//.-..0111:</00//:1/.<..11109...///://../01<111010<<..9011111:11:11/11<101:00/<11111110////01:11100../001111111111<:11
@M03495:530:000000000-LYBTV:1:1105:21933:6480 2:N:0:ACAGGAAA+TAGACAAT
ATATTTTGCCGTTGATAAACCAGCTAATCCTGAAAAAAAAATCAAAGCTAAAAACTACAATGCTAAGACCACGATGTGACTGCTATCAAAGTTAGATATATATGTAAATTATTCATCTGTCAAATCCTAGAATTATATCATACCTGCTCCAGCAATCACGACCTGTAATGGTTTAGTGGGTTGTTCACTGTTTCTGAAAAATGAAGATAGTTGTCCAGCTTCCAAAAAGTTTATTGTGTTTTCTAGTGGAG
+
?AABBFFFFFBAEEGGGGGGGGHHHHHGHFGHGHH5GCECGHHGGFFHHGHHHHGBHHHHGHHHGFHHGHHHGGHGGHHHHH3GHHFHHGHHHHHHHHHGHHHHGHHHHGHHHHHHHHGHFFHHHGGHHHFHHHGHHHHHHHFFGGGHGHHGGHGHHFHFEGGGHFGHFHH?FGHGFGEGCGGGHHHHHHHHD0DGHFBDCCHH0C;GEGFHHHFFFF/GCCG0;CGEEBFBBBFFFGCBFF0FFF9BFGG
@M03495:530:000000000-LYBTV:1:1105:13796:6484 2:N:0:ACAGGAAA+TAGACAAT
ATATTTTGCCGTTGATAAACCAGGCGGACCAAAGCTCACATGCTGACAGATCGGAAGAGCGTCGTGTAGGGAAAGAGTGTATTGTCTAGTGGAGGTCTCGGTGGTTGTCGGGGCATTAAAAAAATAAAAAAAACATAAGTGATACGAAAACGAGTGAGTCAACTACGAAGAATAAAAAAACAGTTTTGACGATTCGTTAAGCTGTGAAGTATATTGTATGTAGGTGGTAGCATACATATGTCGCATACACA
+
CCDCCFFFFFDCGGGGGGGGGGHGHGGGGGHHHGHHHHHHHHHHHHHHHGHHHGEGGHHGGGGGEGGCHHGGHHHHHHGFHGFGBFGGFHF0??//2?43?<?A?/</B/>///>@2222>F/>0??111--<..00=0<00000...:-/-.:.:00:00000:0....:/0;0000;-../0:0:..0..990./;.:00:0;/000000000:00;;0000:0..:0000000000000..-..000:
@M03495:530:000000000-LYBTV:1:1105:13928:6484 2:N:0:ACAGGAAA+TAGACAAT
ATATTTTGCCGTTGATAAACCAGCTAATCCTGAAAAAAAAATCAAAGCTAAAAACTACAATGCTAAGACCACGATGTGACTGCTATCAAAGTTAGATATATATGTAAATTATTCATCTGTCAAATCCTAGAATTATATCATACCTGCTCCAGCAATCACGACCTGTAATGGTTTAGTGGGTTGTTCACTGTTTCTGAAAAATGAAGATAGTTGTCCAGCTTCCAAAAAGTTTATTGTGTTTTCTAGTGGAG
+
ABCCCFFFFFCCGGGGGGGGGGHHHHHHHHHHGHHHHGGGGHHHHHGGHHHHHHFHHHHHHHHHGHHHHHHHGGHGHHHFHFFGHGHHHHHHHHHHHHHHHHHHHHHHHHHHHHHHHHHHHHHGHHHHHHHHHHHHHHHHHHHGGHFHHHHHHHGHHFHDGGGGHHHHFGGDHGFFFFGEGGGGHFHHHHHHHEHHHHHFGHHH0CGHHGGGHHHFHHHHHFGFGCGGDCFGGGGGGGGGGGGGFGGFGFA
@M03495:530:000000000-LYBTV:1:1105:19460:6489 2:N:0:ACAGGAAA+TAGACAAT
ATATTTTGCCGTTGATAAACCAGGACTCAGGCTGGACCAAAGCTCACATGCTGACAGATCGGAAGAGCGTCGTGTAGGGAAAGAGTGTATTGTCTAGTGTAGAGTTCGGTGGGGGGGGCGGAATTAAAAAAAAAAAAAAATAACAAGTAGAGAATCGGTGAGAGATCATCAAGACAATAGAGGAAGATTAGTTATCAGCGAATGAAGTCCGGCACGATGCAACACAATCAGATATCTGTGCATTATTCTAA
+
BCBCCFFFFFCCGGGGGGGGGGHGHHHHHHHHHHGHHHHHHHHHHHHHHHHHHHHHHHHHHGGGGGHHGGGGEEHHHHGFHHHGHGHHHHHHBFFGHHF443434D4?>/?E///:-------.<:11<:@DF-@B-<<-:<1000/1:1111001.....:10.:::1110:0///0<111/./:.111011111110.9--0:<<111.----.....010.<..00000111111:11111<111<11
@M03495:530:000000000-LYBTV:1:1105:13234:6492 2:N:0:ACAGGAAA+TAGACAAT
ATATTTTGCCGTTGATAAACCAGAACCATCCAAAGCTCACATGCTGACAGATCGGAAGAGCGTCGTGTAGGGAAAGAGTGTATTGTCTAGTGTAGGACACGGGGTTGGGGGTCGCAATTAAAGAAAAAAAAAACAGTGTATGTCATCGGTAGGACAGTACAACTGTTAGCCAGCCCGACTCGTGATAACAATCACGTCTCTCACATGAAACTTGCAGCTCCATCACTGCGGATAATCAGCGTAGTTATCTC
+
ABABAFFFFFBBGGGGGGGGFGEFHHHHHHHHGHGFGHHHHHHHHGHHFHGHHH??FEBBBEEFEEEA2DGGHHHHGGEGGGHHFHE4@FG34B333321?/////////<//</>//<2>22@@000/@---<</=00000<=0=</...:.0//.:0<00///;;90990..:.----....//0/;///;//...../9/9:B/////;/////;/9///;///;/.---./;//9/...-./:////
@M03495:530:000000000-LYBTV:1:1105:8378:6507 2:N:0:ACAGGAAA+TAGACAAT
ATATTTTGCCGTTGATAAACCAGCCTCCCTGTGGTCGTTTCTTGCTCCAAAGCTCACATGCTGACAGATCGGAAGAGCGTCGTGTAGGGAAAGAGTGTATTGTCTAGTGTAGAGCTCGGTGGTGGCGGTGTCAGTTTAAAAAAAAAAAAAATAGAAAAAGCGTGAAAACGCTTGTACGTGAAATAGAAAATGAATCGAGAAGAGAAAGATTATAGAGAGAATGAGGATATAGTATATGGAGATATCAATGA
+
ABCCCFFFFFCCGGGGGGGGGGHHGHHHGHHHGHHHGGGGHHHHHHHHHHHHHHHHHHFHGHHHHHHHGHHGFGGHHHGGGGGFGFGHGHHHGFHFHHHHFFBHHHHH34??434BB?E/<</?/0/</<<@22>2>>2?1GG@@@<----:<0:00/........00/--...900.//;.0////9//////:/.....//.;//;:9////////.;///////////////:9////;/://///9/
@M03495:530:000000000-LYBTV:1:1105:18793:6521 2:N:0:ACAGGAAA+TAGACAAT
ATATTTTGCCGTTGATAAACCAAAGCTCACATGCTGACAGATCGGAAGAGCGTCGTGTAGGGAAAGAGTGTATTGTCTAGTGTAAATATCGGGGGGCGGCGGGGTATGATAAAAAAAAAATAAAAAGATAATATCAAGATGTAACCAATCAACTCACCACATATAATTCGAGATATGTATTTGTATTAGAGTTGATGATACGTAGTACGTATCACCTCTACCAAGTATCGCGAATATTCGTAATGTCATCC
+
BBCCCFFFFFCCGGGGGGGGGGHHHHHHHFEFGHHHGHHHHHHHGGGGHHHGEEGGGHHGEEGHHHHHDFGHHGH5FFFHH5@D44B@441//>E?--9-9-:-:.00:0;0;9:---9-.0;0;;.;9B00000000000000;00.0/00/9000.09.00000000.;/..900;00:009:00000;000000:000.00..;9.:00.00/0.000:00.0000;.9---.00;B//.90000000
@M03495:530:000000000-LYBTV:1:1105:8942:6544 2:N:0:ACAGGAAA+TAGACAAT
ATATTTTGCCGTTGATAAACCAGGGCGGCACCAAAGCTCACATGCTGACAGATCGGAAGAGCGTCGTGTAGGGAAAGAGTGTATTGTCTAGTGTAGATCACGGGGGGCGCGGGGGACTGATAAAAAAAAAAAAACACAAATACCAGCGACAAGCAAGACAAAACGAGCCACAAGCTTACTACGGTGCAGACGTCGCCTGAACGGTCAGGCGTGAAAAATAGCCTACGCATACGTGACGCCCAGGAATTGCC
+
BBBBBFFFFFBAGGGGGGGGGFDGGCGGGGAFGFEFGHHHFHHHHHHGH3FHGHHGGGGHHGGGGGEG1FFHGHHHHGFGG4BGFDFGGHHHHF4G?B43B/////--;--------..//;/;9;9=->B@--.9....9/////.---;-.../.../..;99..--/.;.../;9/9B/.;9.-9//.9..--....//......9/-.-..9/../9////..-...;./.;...--...../////
@M03495:530:000000000-LYBTV:1:1105:23950:6641 2:N:0:ACAGGAAA+TAGACAAT
ATATTTTGCCGTTGATAAACCAGCTAATCCTGAAAAAAAAATCAAAGCTAAAAACTACAATGCTAAGACCACGATGTGACTGCTATCAAAGTTAGATATATATGTAAATTATTCATCTGTCAAATCCTAGAATTATATCATACCTGCTCCAGCAATCACGACCTGTAATGGTTTAGTGGGTTGTTCACTGTTTCTGAAAAATGAAGATAGTTGTCCAGCTTCCAAAAAGTTTATTGTGTTTTCTAGTGGAG
+
>AABBFFFFFBBGFGGGGGGGGHHHHGHHDGHHHHHHGGGGHGHHGEHHFHEHFFHHGHHHHHHGHHHHHHHGGHGHHHGGHHGFFFGHHHFGHHHHHHHHHHHGHHHHHHHGHHHHHHHGHHHHHHHHHHHGHHHHHHHHHBCGHGHHEHFFHFHHHGGGGGGHHHGHBGFGHHH=FCECFGGHHBGHHGGFHHHHHHF.GHHGFFHHHHH0GFGGH/G0GG0G0G.;CGGGGBFGGBFBFFGGG00.;;
@M03495:530:000000000-LYBTV:1:1105:17351:6642 2:N:0:ACAGGAAA+TAGACAAT
ATATTTTGCCGTTGATAAACCAGTTGGCTCTAGCTGCCATAGCAATGTCACAACCACTTCTTGCCCTCCAAAGCTCACATGCTGACAGATCGGAAGAGCGTCGTGTAGGGAAAGAGTGTATTGTCTAGTGTAGATCTCTGGGGGGGGCGGGGGATTGAAAAAAAAAAAAAAGAGATGAACTGAGTATAACGCCAAGAATATCAAATCAGGATTTGCTAACATGAATCATAAGTGTATCAGACTACACCTCG
+
BBBCCFFFFFCCGGGGGGGGGGHHHHHHHHHHHHHHHHHHHHHHHGHHHHHHHGFGGHHHHHHGHHHHGHHHHHHHHHFHHHHHFHHHHHHHGGGGHHHGGGGGGHHHHGHHFGGGGHGHHHHF?4?GHG44344B433?2B</---;:9----.;/0000.;>---9--;..//00090;00000000:.--.-..;;090:00000000:0000000/000000000090909;00000090/0///..
@M03495:530:000000000-LYBTV:1:1105:15361:6647 2:N:0:ACAGGAAT+TAGACAAT
ATATTTTGCCGTTGATAAACCAGCTAATCCTGAAAAAAAAATCAAAGCTAAAAACTACAATGCTAAGACCACGATGTGACTGCTATCAAAGTTAGATATATATGTAAATTATTCATCTGTCAAATCCTAGAATTATATCATACCTGCTCCAGCAATCACGACCTGTAATGGTTTAGTGGGTTGTTCACTGTTTCTGAAAAATGAAGATAGTTGTCCAGCTTCCAAAAAGTTTATTGTGTTTTCTAGTGGAG
+
AAABBFFFFFBBGGGGFB5GGGEFHHHHHFHHF3ABGE?AEGHHGGHHHEGHGHGHHHGHHHHGGHHHHHHHGGHGGHFFGHGHHHHFHHHHFHHFGHHHHHHHHHHHHHHHGGHHHHHGHHFFGGHHHHHFHHHHBHHHHHHHHHHFHEHHEFFHHGGDD@DDFHHDGHF?FGFF=FGEGEGGHGBFHHHHDDGHEHFHAFHHGHE0CGHHFHGFFF;CGEFG0;CADFFF0FFFBB9CFGGGGGFF?;A
@M03495:530:000000000-LYBTV:1:1105:5369:6657 2:N:0:ACAGGAAA+TAGACAAT
ATATTTTGCCGTTGATAAACCAGCTAATCCTGAAAAAAAAATCAAAGCTAAAAACTACAATGCTAAGACCACGATGTGACTGCTATCAAAGTTAGATATATATGTAAATTATTCATCTGTCAAATCCTAGAATTATATCATACCTGCTCCAGCAATCACGACCTGTAATGGTTTAGTGGGTTGTTCACTGTTTCTGAAAAATGAAGATAGTTGTCCAGCTTCCAAAAAGTTTATTGTGTTTTCTAGTGGAG
+
3AAAAFFBFFBAEEFGGGGGGGHGHHGFFBFFFHHFFGEECGHHHFBGGFG5FG1FGFHHHHHHHFHH32FGFGHGGHHHFHBGHHHHFEHB@GHHHHHHGHHHEHHHGFFGBFFGGFHHFHFFHHFGHHHFGHHHHHHHHHEGGH0?BGCF0@CGGFHCEC@EGGGHFHGDGHEGGFGAEFCFHGHHHHHH00GGFBGGAGFHFBCFHGHHHHHHHHHBGE/C0C...9;B009B;BFGB90CBB0CAFE
@M03495:530:000000000-LYBTV:1:1105:25470:6709 2:N:0:ACAGGAAA+TAGACAAT
ATATTTTGCCGTTGATAAACCAGCTAATCCTGAAAAAAAAATCAAAGCTAAAAACTACAATGCTAAGACCACGATGTGACTGCTATCAAAGTTAGATATATATGTAAATTATTCATCTGTCAAATCCTAGAATTATATCATACCTGCTCCAGCAATCACGACCTGTAATGGTTTAGTGGGTTGTTCACTGTTTCTGAAAAATGAAGATAGTTGTCCAGCTTCCAAAAAGTTTATTGTGTTTTCTAGTGGAG
+
AA?BBFFDFFBBGGGGBGGGGGHHHFHHHFHHFGHHGGGGGHHHHHHHHHHEGFFHHHHHHHHHHHHGFHHHGGHGHEGFGGHHHHHGHHHHHHHHHHHGHHHHFGHHHHHHGHHHHGHHHHHHHHHHHGHHHHHHHHHGHHHFGHAFHHFFHHHHGHHGGGGGFGFHFHHDHHHEDHHHAFGGHHFGHHHH=DFHEGGGHGHH0CCHHHHGHHHCCGHHHEHC0;.CEBFFFGGFFGFGGFFGGEFCGFA
@M03495:530:000000000-LYBTV:1:1105:13189:6772 2:N:0:ACAGGAAA+TAGACAAT
ATATTTTGCCGTTGATAAACCAGCTAATCCTGAAAAAAAAATCAAAGCTAAAAACTACAATGCTAAGACCACGATGTGACTGCTATCAAAGTTAGATATATATGTAAATTATTCATCTGTCAAATCCTAGAATTATATCATACCTGCTCCAGCAATCACGACCTGTAATGGTTTAGTGGGTTGTTCACTGTTTCTGAAAAATGAAGATAGTTGTCCAGCTTCCAAAAAGTTTATTGTGTTTTCTAGTGGAG
+
AABBBFFFFFBBGGGGGGGGGGAAHHCHHHHHFHFHFGGGGGHFHFHEFFGHFHEGHFCGHHHGEHHHDGCAFGGGHDBFHFBFEDFFHHHGH4GFGHHD@FGF?B?GFGHHHHHG4GHHF4GHFFGGHHGHHFFGBG3BGHHGGH0GHEFG2GBDGGF?<BC/G<F1FGFFG011>FF.A.<AGHF00DGF<DB<GHGHC.0=0:CCBGG:GHH0;GBC;G/CC0:..CF0090B009:CF090;0C?0E
@M03495:530:000000000-LYBTV:1:1105:13082:6820 2:N:0:ACAGGAAA+TAGACAAT
ATATTTTGCCGTTGATAAACCACCCTCCCTGTGGTCGTTACTTGCTCCTTCTGTCGTCAACGATACTAATTCCAAAGCTCACATGCTGACAGATCGGAAGAGCGTCGTGTAGGGAAAGAGTGTATTGTCTAGTGGAGATCTCGGGGGTGGCGGGGGCATTAAAAAAAAAAAAAAAATAAGAAGGATGGCGATACGATAGCGACAATAATAAGTACATAAAAGGAATTACATACAGTGTACGTTATGCAAGA
+
CCDDDFFFFFCCGGGGGGGGGGGGGHHGGHHHHHHHGGGHGHHHHHHHHHHHHHHGGGHGHGGHGGHHDGHHHHHHHHHHHHHHHHHHGHHHHHHHGGGGHHHGEFGEGHHGBFHHHHHHHHFGBGH3FGHHHF02?22@@2@C/>D<-<.-------/01111<<=B-<<-<<--.0<111<.:00.:---<-.....1-----0101111111:111111.//0:11111<0:11<:1.///<11110/
@M03495:530:000000000-LYBTV:1:1105:17752:6849 2:N:0:ACAGGAAA+TAGACAAT
ATATTTTGCCGTTGATAAACCACCCTCCCTGTGGTCGTTATCTTGCTCCTTCTGTCGTCAACGAATTTACTAATTCCAAAGCTCACATGCTGACAGATCGGAAGAGCGTCGTGTAGGGAAAGAGTGTATTGTCTAGTGGAGAGCTCGGGGGGGGGGGGGTGAGTAGAAAAAAAAAAAAAAAAAACATTGATGACTAGAGGATCAGAATGGAGTAGAAGAAATAAGATACATCAAGTATATAATATATTATA
+
CCCCDFFFFFCBGGGGGGGGGGGGGHHGGHHHHHHHGGGHHHHHHHHHHHHHHHHHGGGHGHGGGHHHGHHHGHHHHHFHHHHHGHHHHHHHGHHHHHHHGGGGGHHGFGGGGHFGHGHHGHFG3DDGHHG?GFHHHF02?2//22/>//<-<-9-<---<.:<11<11<.C-9-<-9------..011:1<1011000/B//:001<10</0/11110//11111111:11000::1111111111<111
@M03495:530:000000000-LYBTV:1:1105:4989:6860 2:N:0:ACAGGAAA+TAGACAAT
ATATTTTGCCGTTGATAAACCAGTCAGGAGTCCAAAGCTCACATGCTGACAGATCGGAAGAGCGTCGTGTAGGGAAAGAGTGTATTGTCTAGTGTTGAACATGGCGGGGCCCGTGTCCGTAACACAAACAATACTACCTTCCACACCATTCCTCCAGCAGACCAGTTTTGAAAGTCAGTAATAGTTTAACCATCACCTTCAACTACATACATTACATACCCCCTACCTACACTTCACTCCCAAGCTTTCCC
+
BBBBAFFFDFDAEEGGGFGGFGHHHFHHHCGHHHHHHHFGHHFHHHGEBBGHGHCGDECEHHHGAEEAEHHHHG3EFG?GEGE444BBFHHGH@F4144@43@21//////></<001//0/.11..0.<.>1>>=0/00//00/<..<00000/////.C../.<00;.:090000000;0000;0;00000/09;00/0000/=90;CB/////:////.--...////;;:/;//9...9..///9//
@M03495:530:000000000-LYBTV:1:1105:12950:6896 2:N:0:ACAGGAAA+TAGACAAT
ATATTTTGCCGTTGATAAACCAGGACTCAGGCTGGACCAAAGCTCACATGCTGACAGATCGGAAGAGCGTCGTGTAGGGAAAGAGTGTATTGTCTAGTGTAGAGCTCGGGGGGGGGCGGGGTGTGAAAAAAAAAAAAAATAAAGGGACATAGTGGCAGGCCGCGAATAATTAGCTACGGACTACTGCGCTCCTTGAGAGAGAGCGCAAGTCAAAAAATAACTAACAGACTGATGTTACATAAGAGACATAA
+
CCCCCFFFFFCCGGGGGGGGGGHGCHHHHGHHHHGHGHHHHHHHHHHHHHHHHHHHHHHHHGGGGHHHGGGGEGHHHHGFFHHHHHGFFHHH@FHHHHB@4@434DFEG///--:----99;-9.0090;B;D-9-9--900000...;00000../:-..-----9.0;0:0:900...--//900.--..00000.0.9...----:090000.-.000900000/.0000090:0:000000/;/;0;
@M03495:530:000000000-LYBTV:1:1105:16683:6924 2:N:0:ACAGGAAA+TAGACAAT
ATATTTTGCCGTTGATAAACCACCCTCCAAAGCTCACATGCTGACAGATCGGAAGAGCGTCGTGTAGGGAAAGAGTGTATTGTCTAGTGTAGAACTCGGTGGGGGCCGGGTCCCTTAAAAAAAAAAAATAAAGAAGCAAATTAAGCCGACGCAGTATGGATAGAGTATAGAAAAATACATTATGAGTAGTGTCAAACTTACATGAGTAAGAAATCTCCAATGGCGAATGAGCAACAACCATGAGATGATGG
+
BCCCCFFFFFCCGFGGGGGGGGGGGHHGHGBGFHHHHHHHHHHGHHHHHGHGEFGHHHGGGGGGHHHHGHHHHFHFHHHHHHFGHHHH3443@4@33?E111//E////////=22=22@D/DC----.<000=C/00/00000000:------.000/00;00090000000;..;00000;0009000/0090000000000009000:0/9000000000/---90;000;:.....000;0000000
@M03495:530:000000000-LYBTV:1:1105:10594:6929 2:N:0:ACAGGAAA+TAGACAAT
ATATTTTGCCGTTGATAAACCAGCTAATCCTGAAAAAAAAATCAAAGCTAAAAACTACAATGCTAAGACCACGATGTGACTGCTATCAAAGTTAGATATATATGTAAATTATTCATCTGTCAAATCCTAGAATTATATCATACCTGCTCCAGCAATCACGACCTGTAATGGTTTAGTGGGTTGTTCACTGTTTCTGAAAAATGAAGATAGTTGTCCAGCTTCCAAAAAGTTTATTGTGTTTTCTAGTGGAG
+
AB?ABFFFFFBAEAGGGCGGGGHHHHHHHHGHHFHFFCEAEGFFFHHHHGHHHHGHHCHHHHHGHHGHFFGFGGGF1FGHHHEGGGHHGFHGGHHHHHHHHGHHFGHHFDHGHHGFHHHHHHGHHHGHHHHHHHHGBDFHHHHHHHHHHHHHGHHHEGGDEGGEHHHHHHG?GHHDFHFHAFGGHGGFEHHHGGHHHHGH.<DHFGGGFG0GHHF0CGFFHFHGE0CEDFFFFGGGGFBCFGBFG0CFGG?
@M03495:530:000000000-LYBTV:1:1105:22720:6933 2:N:0:ACAGGAAA+TAGACAAT
ATATTTTGCCGTTGATAAACCAGCTAATCCTGAAAAAAAAATCAAAGCTAAAAACTACAATGCTAAGACCACGATGTGACTGCTATCAAAGTTAGATATATATGTAAATTATTCATCTGTCAAATCCTAGAATTATATCATACCTGCTCCAGCAATCACGACCTGTAATGGTTTAGTGGGTTGTTCACTGTTTCTGAAAAATGAAGATAGTTGTCCAGCTTCCAAAAAGTTTATTGTGTTTTCTAGTGGAG
+
>AAABFFFFFBBGGGGGGGGGGHHHHHHHFHHHHHHHGGCGHFHHFGHHGHHBGGHHHHHHHHHHHHHHHHHGGHGHGGHGGHHGHFHHHHHHHHHHHHHGHHHFGHHFFHHFGHHHHHHHHHHHHHFHHHHHHHHHGHHHHFHGHGHGHHHHFGHHHHGGGGFHGDFGHGFGHFFGHGFAFFCGHHHHHFFGHHHHHGH.GHH=CGGHFFHHHHCGCCGFHCCFCCAEFGGGGGGGGFF;F0CBFCFGGE
@M03495:530:000000000-LYBTV:1:1105:5129:6997 2:N:0:ACAGGAAA+TAGACAAT
ATATTTTGCCGTTGATAAACCAGCTAATCATGAAAAAAAAATCAAAGCTAAAAACTACAATGCTAAGACCACGATGTGACTGCTATCAAAGTTAGATATATATGTAAATTATTCATCTGTCAAATCCTAGAATTATCTCATACCTGCTCCAGCAATCACGACCTGTAATGGATTAGTGGGTTGTTCACTGTTTCTGAAAATTGATGATAGTTGTCCAGCTTCCAATAAGTTTATTGTGTTTTCTAGTGGTG
+
AAAA1B@31@A>AE1BFFB1FGGCGFGF13D13FGH0E/EAFGBGHGBFFHH11E1G11B1FGFHFHH1>B>?//F012FFG0@120B@GGGG@2BFEGHD2GFG22>BG1B2>GHHB>B2>2B2GGH21GGHHBD2>BBGF10BF01B11B00@GF11C/C/?0F<1?G111??<1=0<..>E.1F<<GD00<=000000<DG000<CC:000;;0;/CC0/0;000CGFG;FF00=CB/90000;0.0.
@M03495:530:000000000-LYBTV:1:1105:5800:7011 2:N:0:ACAGGAAA+TAGACAAT
ATATTTTGCCGTTGATAAACCACCCTCCCTGTGGTCGTTATCTTGCTCCTTCTGTCGTCAACGAATTTACTAATTCCAAAGCTCACATGCTGACAGATCGGAAGAGCGTCGTGTAGGGAAAGAGTGTATTGTCTAGTGTAGGGCTTTGGGGGTGGCGGATGATTTTTATAAAAACAAACAGAATAGAGAATCAAAGACTCAGGACTCGATAAAACAAGGAAGGCATATAACTGCGAAGAGAGTAAGTATTA
+
ACBCAFFFFFCAGGGGGGGGGGGGGHHGG2GHHGGFGGGHHHHHHHHHHFHHGHHHGGGHGHGGGHHHGHHHHHHHHHHHHFGHGFHHHHHHGHFHHHHHFGGG1FBEEFGG?GEGHGHHHHGGFG3BFFG3B?DGHH3332/20/2@2</>/--<-----<0:000;0000;0....../:/000000/000000;/0000//.//../..00:../../.9.;////;//;/.---../.:///;///;
@M03495:530:000000000-LYBTV:1:1105:16638:7060 2:N:0:ACAGGAAA+TAGACAAT
ATATTTTGCCGTTGATAAACCACCCTCCCTGTGGTCGTTATCTTGCTCCTTCTGTCGTCAACGAATTTACTAATTCCAAAGCTCACATGCTGACAGATCGGAAGAGCGTCGTGTAGGGAAAGAGTGTATTGTCTAGTGTAGATAACGGTGGGGGGCGGGGGCTTAAAAAAAAAATATTAATGAAAAATTCATCACACTGTAGTAATATAATTAAAGTAAATATAGAGTGTAAAATATTACTAAATAACAAA
+
BCCCCFFFFFCCGGGGGGGGGGGGGHHGGHHHHHHHGGGGHGHHHGHHHHHHHGHHGGGHGHGGGHHHEGHHHHHHHHHHGHHHHHHHHHHHEHGHHHHHGGGGHHFEEFGGGHHHHGHHHHFGDFDGHHHBFBHHH333332@22/>EFD/</---99----.00000::-:9.;0000000009..0000:000:900;000000000000000;009000000000000000000000900000090:
@M03495:530:000000000-LYBTV:1:1105:16085:7080 2:N:0:ACAGGAAA+TAGACAAT
ATATTTTGCCGTTGATAAACCACCCTCCCTGTGGTCGTTATCTTGCTCCTTCTGTCGTCAACGAATTTACTAATTCCAAAGCTCACATGCTGACAGATCGGAAGAGCGTCGTGTAGGGAAAGAGTGTATTGTCTAGTGTAGATCACGGTGGGGTGCGGGTCATTAAAAAAAAAAAAATAAAAATTAATAAGGATATAAAAATTGTGAAATAAACAGTCACAAATATGTATCATGGAGGTGTCGACATGCTA
+
CCCCCFFFFFCBGGGGGGGGGGGGGHFGGGHHHHHHGGGHHHGHHHHHHHHHHHHHGGGHGHGGGHHHHGHHHHHHHHHHFHHHGHHHHHHHHHHHHHHHGGGG1GHGEFGGEEGHHGHHHHFHBFGHHHHDFGHHHE?333222=/<??E////.-----.=<0=00<;@-:@BBG.90900.09000090000000000:009:090000000/000000;0;90;00009000/...;0..-.90009
@M03495:530:000000000-LYBTV:1:1105:4450:7089 2:N:0:ACAGGAAA+TAGACAAT
ATATTTTGCCGTTGATAAACCACCCTCCCTGTGGTCGTTATCTTGCTCCTTCTGTCGTCAACGAATTTACTAATTCCAAAGCTCACATGCTGACAGATCGGAAGAGCGTCGTGTAGGGAAAGAGTGTATTGTCTAGTGTAGAGCTGGGTGGGGGCGGGGTCATTAATAAAAAAAAAAATAGAAAGTAGAGGTAGATATGAACAGCACACACAATCAAACAGAGCTGTAAGTACACGAGACGCTGCCTTGGT
+
BCBCCFFFFFCBGGGGGGGGGGGGGHHGGHGHHHGHGGGHHHHHHEGHHHHHGHGHGGGHGHGGGHHFGHHHHHHFFGGHHHHHGGHFHHHHHHFHFHHHGGFF1GBEEEEEFGFGHGHHHHBF3DDFGFHBFHHGHE33B322D22/2?////------..000000;;9:=---9-.//:////://////9/9////////././.....://;//.//////////9/9//.--9..-9.../;:/;
@M03495:530:000000000-LYBTV:1:1105:12368:7135 2:N:0:ACAGGAAA+TAGACAAT
ATATTTTGCCGTTGATAAACCAGTCAGGAGTCCAAAGCTCACATGCTGACAGATCGGAAGAGCGTCGTGTAGGGAAAGAGTGTATTGTCTAGTGTAGATATCGGTGGGCGGGGGGGTATTAAAAAAAAAAAAAAAAAGAAAAAAAGTTGTGATGGGCTAGACGGAGACACAAAAGTAATAACTATAGATAGATAAGTGACAATGTTAAGGACAAACGCGTAGGCACAACGCGAGCTGTATAACGATACATA
+
AABCCFFFFFDCGGGGGGGGGGHHHHHHHGHHHHHHHHHHHHHHHHHHHHHHHHHHGGGEEGHGEGGAEHHGHGHHHH3GGHGHGHD4BGHHHB44B44444?E1>EE/////<---.0;00099;:;9-@;@--;-...//.--.0000.0000../.900.9..-.///.../0000000:000000000000000000:0000:000;././;.--;;-.00.//.--:--9.90000;0..9:-;F9
@M03495:530:000000000-LYBTV:1:1105:7296:7136 2:N:0:ACAGGAAA+TAGACAAT
ATATTTTGCCGTTGATAAACCACCCTCCCTGTGGTCGTTATCTTGCTACTTCTGTCGTCAACGAATTTACTAATTCCAAAGCTCACATGCTGACAGATCGGAAGAGCGTCGTGTAGGGAAAGAGTGTATTGTCTAGTGGAGAGCAGGGGGGTGGGCGGGGGTCTTGTAAAAAAAAAACAAACAAAAAAGAGTTAACACGCACTTGGCAAGAAACTACTACAATAATAGAAACTCTACAATACAGTCTATAA
+
ABBBBFFFFFCAGGGGGGGGGGGGGHHGGHHHHGGHGGGHHHHHHHGHHHHHHHHHGGGHGHGGGHHHHHHHHHHHHHHHGHHHGFHHHHHHGHHHGHGHGGGGGHGGEGGE/GHHHGHHHHFGDDDHHHHDGHHHHF02?2//22?>/>A:-9-.-----99///;9/;/;-D9--..:......:;..////9///.----:;///;.;////://:/:///9///;///////////////99;////
@M03495:530:000000000-LYBTV:1:1105:12334:7152 2:N:0:ACAGGAAA+TAGACAAT
ATATTTTGCCGTTGATAAACCACCCTCCCTGTGGTCGTTATCTTGCTCCTTCTGTCGTCAACTTCCAAAGCTCACATGCTGACAGATCGGAAGAGCGTCGTGTAGGGAAAGAGTGTATTGTCTAGTGTAGAGCTCGGGGGTGGGCGGGTGAATAAAAAAAAAAAAAAAAAGAACAAAAACAGAAGACTCTGATGGTGAGAAGAAGCATGAAAATCATATATCGTGCATAACAGCCCGCAAGATGATCTGGC
+
ABBBCFFFFFCBG?GGGGGGGGGGGHHGGHHHHHHHGGGHHHGHHHHHHHHHHHHHGGGGEHHHHHHGFFGHHHHHHHHHHHHHFHHHCFEGGCEGGGGGEGE?GGGHHHHFHHGDGHGH?D4B44344B3332?///BC<@--.-<:--.000009:A--9--------..9/9/.....///////;;/9//////.;//////;///////////////./...////;/...---;-9//////;//
@M03495:530:000000000-LYBTV:1:1105:9643:7189 2:N:0:ACAGGAAA+TAGACAAT
ATATTTTGCCGTTGATAAACCACCCTCCAAAGCTCACATGCTGACAGATCGGAAGAGCGTCGTGTAGGGAAAGAGTGTATTGTCTAGTGTAGGTATCGGTGGGCGCCGTGTCGTTAAAAAAAAAAAAAAAAAACGATCTGTTAACACAGTGCGGACAGACACTTCAAAATAAAAACTAACAGAGACATAAACTTAACTCCTTGTAGTGCTACATCATATGCTGCCGTGCACAGAAATCAAGAGAACTCGTT
+
ABBBCFFFFFCCGGGGGGGGGCEGGHHGHFDEFGHGFHHHHHHHHGHHHHHGEGGHHHGAGFEFHFHHFHHHHHHHHHGHHHGHGGFG3BF33@44@1/1>1>/////</02//<//33?/BA//---<-@:-.-....000000009;000-----././9000000:000;00.000000/://;90:0000:00::00000000/0000000000000;0099.-..00/0099000099/0000...
@M03495:530:000000000-LYBTV:1:1105:21081:7223 2:N:0:ACAGGAAA+TAGACAAT
ATATTTTGCCGTTGATAAACCAGGACTCAGGCTGGACCAAAGCTCACATGCTGACAGATCGGAAGAGCGTCGTGTAGGGAAAGAGTGTATTGTCTAGTGTAGATCTCGGGGGTGGGCGGGGCATTGAAAAAAAAAAAAAAAAAGAACAACAAGAACGAAGTGGTATATAATAAGGAGGAAGAGTTCAATCTAAGACGAAGAGCGTGCACAACAGGATGAAGAGCATCTAACATCACTACAATGCAGTACAG
+
BCCCCFFFFFDCGGGGGGGGGGHGDHHHHHHHHHGHHHHHHHHHHHHHHHHHHHHHHHHHHGGGGHHHGGGGEGGHHHGEHHHGHHHHHHHHBGBFBHFB4@44444BF?EC//////>--<<CC0111<.AD-A----<<<-..<//<...////....<0011<11<1111100..9/...111<111<11100.--<.A/-<...01/../..000111./:001<1001:0011/0010<11<1111
@M03495:530:000000000-LYBTV:1:1105:19729:7232 2:N:0:ACAGGAAA+TAGACAAT
ATATTTTGCCGTTGATAAACCAGTCACAACAACTTCTTGCCCTCCAAAGCTCACATGCTGACAGATCGGAAGAGCGTCGTGTAGGGAAAGAGTGTATTGTCTAGCGTAGGTCTGGGCGGGCGCGCGGTGAGTATGAAAATAAAGTACTCAACTCGACGTGTCGTCTTGCCCACTCTAACACCTGACCACCCCGTTGCGTGACTGCCATGTCTAGTCAATCGGTGACTACGTCTAGTCGCTCATAACGTACA
+
AA@AAF3FFFDAGGGGFGGGGA0GHHGGGG0AGGHHGHHHHGHHGHGEHFHH1B1GFGGGEFHHFGHGGFFGFFHGCGCEF/BFFF0FEFECFF1BGF2F2@G21/>>>/B1100B/<///</----.<..=0000=0;00000000000//0;..-99.//9....00/00../00;99/.//////--9-------9---/////;:;//////;99/-----9///-----/;/--9-9;9/:-----
@M03495:530:000000000-LYBTV:1:1105:9436:7235 2:N:0:ACAGGAAA+TAGACAAT
ATATTTTGCCGTTGATAAACCACCCTCCCTGTGGTCGTTATCTTGCTCCTTCTGTCGTCAACGAATTTACTAATTCCAAAGCTCACATGCTGACAGATCGGAAGAGCGTCGTGTAGGGAAAGAGTGTATTGTCTAGTGTAGAGATCGGCGGGGGGCGGAGCATTATAAAAAAAAAAAATGAAAAATAACAGAACGAATGATTGAATAGGAACAATAACACATAAAGCCAATAACAACATACATATCAGCAA
+
ACCCCFFFFFEDGGGGGGGGGGGGGHHGGFHHHHHHGGGHHHHHHHHHHHHHHHHHGGGHGHGGGHHHHHHHHHHHHHHHHHHHHHHHHHHHHHHHHHHHGGGGFHHGFGGGGHHHHGHHHHGFBDDFHHHDGHHHHB33D32222/?/><-----9---<.0<1<1111:<-@-@-9.011:1:.<1000/0/...<0011101<100:1.//010000.0<1111://000<00.<:1001<1:<101/
@M03495:530:000000000-LYBTV:1:1105:20265:7242 2:N:0:ACAGGAAA+TAGACAAT
ATATTTTGCCGTTGATAAACCAGGACTCAGGCTGGACCAAAGCTCACATGCTGACAGATCGGAAGAGCGTCGTGTAGGGAAAGAGTGTATTGTCTAGTGTAGAGCTAGGTGGGGGGCGGGTGAGTTAAAAAAAAAAAAAATAAAAACAGGGAATATCAGAGGAGTCTGCACAGTAGATAGAGCACACATCTAACATCATGTATAAGTGACAGAATATGGTCATAATATGTCGCTTTTTGTGCACCGGTAGC
+
BBCCCFFFFFDCGGGGGGGGGGHGHHHHHHGHHHGHHHHHHHHHHHHHHHHHHHHHHHHHHGGGGHGHGGGGEGHHHHF3GHHHHHHHHHHHFHGGHHFFB343433B03B////--<-9--..1111:1<==CF-@--<.01110..:..../011110:...//11110:/01111111<10./<.:011100<00111<1111111:10/011111111:1111:1<1..<..00-/<110/--9-.0
@M03495:530:000000000-LYBTV:1:1105:12188:7253 2:N:0:ACAGGAAA+TAGACAAT
ATATTTTGCCGTTGATAAACCAGGACTCAGGCTGGACCAAAGCTCACATGCTGACAGATCGGAAGAGCGTCGTGTAGGGAAAGAGTGTATTGTCTAGTGTAGATTACGGTGGTCGCCGGGCCATTCAAAAAAAAAAAAAATACAAGATCCAGCACTCATCATATTTAATGATACAGTGGAGAGAAAACCGTTTCTACAAAATGAAGATAGTGGATCAGTCTCCTACACTCTATTTGTGTATTCTAGAGTAG
+
CCCDDFFFFFDCGGGGGGGGGGHGHGFHHHHHHGGHHHHHHHGHHHHHHHHHHHHHHHHHHGGGGHHHGFGEEGHHHHF3FHGHHGFGHFHHGHFGHH@44344443/??/>/3///>///>?2>F2>2@??//>-<---;00:00:00000//:0:/0000000;000;0;000000/0.0..0::/.-C.:000000;:0:0;0;0;0:0.::0;000;00000;/0/0000;0:/:0:00:000:0:0
@M03495:530:000000000-LYBTV:1:1105:10079:7319 2:N:0:ACAGGAAA+TAGACAAT
ATATTTTGCCGTTGATAAACCACCCTCCCTGTGGTCGTTATCTTGCTCCTTCTGTCGTCAACGAATTTACTAATTCCAAAGCTCACATGCTGAAAGATCGGAAGAGCGTCGTGTAGGGAAAGAGTGTATTGTCTAGTGACGATCGAGGTGGTGGGGTGGTGGTTTGAGAAAAAAAAGTAATAACATCACAATAGTAGCGGTGTGGACAGTGAACGAAAACAGTAGTCGTAGAGGATCAAGAAGACAGACGA
+
ABBBBFFFFFBBGGGGGGGGGGGGGHHGGGHHHHGGGGGHHHHHHGHHHFFHHGHHGGGHCHGGEHEHFHHHHHHHHHFHFHHGFGHFFHHHHGGFHHHHGFGGFHHGEFGF/FGGFGGHHGGHGHFFHHH3FGFHH333///////</?/////-.<>.......=.<<//.;--.000;000900;009000000;--.-..;///.////9....-9..://:/.;.../..//.////////./99;
@M03495:530:000000000-LYBTV:1:1105:16953:7327 2:N:0:ACAGGAAA+TAGACAAT
ATATTTTGCCGTTGATAAACCAGCTAATCCTGAAAAAAAAATCAAAGCTAAAAACTACAATGCTAAGACCACGATGTGACTGCTATCAAAGTTAGATATATATGTAAATTATTCATCTGTCAAATCCTAGAATTATATCATACCTGCTCCAGCAATCACGACCTGTAATGGTTTAGTGGGTTGTTCACTGTTTCTGAAAAATGAAGATAGTTGTCCAGCTTCCAAAAAGTTTATTGTGTTTTCTAGTGGAG
+
>AAABFFFFFBAGGGGGGGGGGHHHHGHHGHHHHHCHGGCGHHHHGHHHFHEBGFHHHHHGHGHFHFHHHHHGGGGFF@FGFFFGFHHHHHHHHHHHHHHEFHHFGHHGEHH4GHGHHHHHHHHEGFHHHHHGHHHHFFGHHFCHHHHHHHHHHHHGHFD?DFFHGHGGHH?GHGDFDAGDGCFHHEHHGGHDFGHHG0=.<GGDG:CFFGFFHHBGBFG:CGG00.:DFFFFBFFFF;CFFFGFB00AF?
@M03495:530:000000000-LYBTV:1:1105:22833:7329 2:N:0:ACAGGAAA+TAGACAAT
ATATTTTGCCGTTGATAAACCACCCTCCCTGTGGTCGTTATCTTGCTCCTTCTGTCGTCAACGAATTTACTAATTCCAAAGCTCACATGCTGACAGATCGGAAGAGCGTCGTGTAGGGAAAGAGTGTATTGTCTAGTGGAGAAGTCGGAGGGGGCGGCGCTATCAACGAAAAAAGAAATAGAACTCTGTAGGGACAGTGCGTATAATTTATCAAGTGTACATGAGACAGGAAGATCAATTGAGAGGACGTT
+
AABBBFFFFFDBGGFGGGGGGGGGGGDFGHHHHGGHGGGGHHGHHHHHHHHHHHFGGGGHGHGGGHHHHHHHHHHHHHFGHBHGBFFFHHHHHFFGFHCG?FGGHGFF?EEEGHHFFEHHHHEE?BFGFHH3B3FGDG02F202@2/</></<@-<----:-./00/.9;.-.99;9//////9///////:./9..///-.../;////9//////99/9/////9.:..9..////;//;/./...-..
@M03495:530:000000000-LYBTV:1:1105:11526:7351 2:N:0:ACAGGAAA+TAGACAAT
ATATTTTGCCGTTGATAAACCAGCTAATTCCAAAGCTCACATGCTGACAGATCGGAAGAGCGTCGTGTAGGGAAAGAGTGTATTGTCTAGTGTAGATATCGGTGGGGGCCGGGGCATTAAAAAAAAAAAAAAAAAAGAAATACTGTAAAGATAAAACATAAGGACACAGATCATAATAGAAATGAACATCTGAAATTAGACGTAAAGTTGAGCACACTAACACAGCTTAAGTGCGCGCATGGTGATATAAG
+
CCCDCFFFFFCCGGGGGGGGGGHHHHHGHHHHHHHHHHHHHHHHHHGHHHHHHHGGGGHGFGGGFEEFGGFGGHHHHHGHHHHHHBGHFHHF4434B4@4?/1?1//>//>////<@FF22F2>/<-A@@@-@---.../110<1<11111011110.011100././<0100111111111<1111110<1110110010....<1<111000</.//0:00..<0:1:1111-----...<<1111111
@M03495:530:000000000-LYBTV:1:1105:5947:7353 2:N:0:ACAGGAAA+TAGACAAT
ATATTTTGCCGTTGATAAACCAAAGCTCACATGCTGACAGATCGGAAGAGCGTCGTGTAGGGAAAGAGTGTATTGTCTAGTGTAAAGATCGGGGGGGTGCGTAAGAAATATAAAAAAAAAAAAATATATAGAAATAAATAGTGAATGTCATTTTAGATATATAGTGTACTCGATTAGGAATATGAGAAACGTACAGGATCAAGATAGAGGCCGAGACGTGAAGAAGTAAGCGAGAGTAAAGTGAGCACAGT
+
BCBCCFFFFFCBGGGGGGGGGGHHHFFHHFHHHHHGFHHHHHHHGGGGFAFGFGCEGHHFGGGGHHHH5FFGDGG5FHHHH@554443@B11///----.-...9;0/90099009-;-:;---.:0000;0B0900090900000009000000/000000000;;9:00..:0.0;:000:0000B0/.;A..0/;0/.;:000;09/..----.....90;//:0090-.;--00000009000.//0
@M03495:530:000000000-LYBTV:1:1105:16857:7361 2:N:0:ACAGGAAA+TAGACAAT
ATATTTTGCCGTTGATAAACCACCCCTTCTTGCCCTCCAAAGCTCACATGCTGACAGATCGGAAGAGCGTCGTGTAGGGAAAGAGTGTATTGTCTAGTGTAGAGCTCGGTGGGGTGCGGGTCATTAAAAAAAAAACAAAAAAAAAAAAATGATGGCTGGACTGAAGTTAGCAGAGAAAAAACAAGGATAAATAGATAGGAGGTGATAGATAAAAACAGTAAAAACTATACAAACTAGAGAGCTCAATAAAA
+
BBCBCFFFFFCBGGGGGGGGGGGGGFGHHHHHFFHFHGH3GGGHHHHFHHHGHEFHHHFHHGGGGCGFFEGGGGHHHGGBGGHHHHGGHHHHBF4FGGG44B43B33/>/?A//////<///@22222>1>@---..<.<.---:---:.00000//..../:///;/9/////;//9/.-.../.;/;////9//;///:.../;9////////.:///////.////:///.//////../9///////
@M03495:530:000000000-LYBTV:1:1105:7916:7362 2:N:0:ACAGGAAA+TAGACAAT
ATATTTTGCCGTTGATAAACCAGGACTCAGGCTTGACCAAAGCTCACATGCTGACAGATCGGAAGAGCGTCGTGTAGGGAAAGAGTGTATTGTCTAGTGTAGATCAAGGGGGTGGGGGGGGGATTAAAAAAAAACAAAAAAAAAGTGAAGGCTGCTGTCGATACGTGAAGAATAAAACAATCGACACAACACAGCATCGTCACAACATGACTGCGAAATCACAAAATTATAAATTACATATACACTAACAG
+
CCDCDFFFFFCCGGGGGGGGGGHGHHHHHGHHHHGHHHHHHHGHHHHHHHHHHHHHHHHHHGFGGHHFGGFFEFHHHHGHHEGCFGGGHHHH4FFGHH34@344433BF////<////----;9/00:0:9@->.:.;?.>9-9.00:;00.09.0000....-.09..09/00:000..00..-.;/......./;9.....00../00000:.---.:00;0..00000000000000900000/0000
@M03495:530:000000000-LYBTV:1:1105:9168:7389 2:N:0:ACAGGAAA+TAGACAAT
ATATTTTGCCGTTGATAAACCAGGACTCAGGCTGGACCAAAGCTCACATGCTGACAGATCGGAAGAGCGTCGTGTAGGGAAAGAGTGTATTGTCTAGTGTTGAATTTGGGGGGCGGCGGGGCCGTATAAAAAAAAAAAATGAAATACAATCAAGGACATAGAATAAAGTAAAAATCAAACCCAAAGTAGGGGCACAAGTCAAAGACGCTGATACGGATCGGAGTGCTGACATGAAGTATCACACGTTTCTG
+
@BBBBFFFFFBBGGGGGGGGGGGGEHGHHC4GHHGHHHGHHFHHHHHHHHHHHHHHHHHHHGGGGHHBEAEFFGHFGGFGHHHEGBGEGHHHBBFGFHBB41444B44?//>---:-;---;-:B..///;/---999-./////:://9/;///.9;/9//////;9/B9/9/./;///...../////..--9:..:9/;//;..-.../:/.;..-;..-../9;:.////://///////-..////
@M03495:530:000000000-LYBTV:1:1105:5061:7433 2:N:0:ACAGGAAA+TAGACAAT
ATATTTTGCCGTTGATAAACCAGCTAATCCTGAAAAAAAAATCAAAGCTAAAAACTACAATGCTAAGACCACGATGTGACTGCTATCAAAGTTAGATATATATGTAAATTATTCATCTGTCAAATCCTAGAATTATATCATACCTGCTCCAGCAATCACGACCTGTAATGGTTTAGTGGGTTGTTCACTGTTTCTGAAAAATGAAGATAGTTGTCCAGCTTCCAAAAAGTTTATTGTGTTTTCTAGTGGAG
+
>AAABFFFFFBBGGGGGGGGGGHHHHHHHHGHFFHHHGEGGHHHHFFFHHHHHH?GHGHHHHGHHHHHHEGHGGGGFGHGFHFHHHGHHFHHHHGGHHHHHHHHGHHHGHHHHHHHHHHHHHFHFGGHHFHHHHHHHHHHHHHGGHGGHGHHEHHHHGHCDDGGHFDGHHHFHHHGFHFEGGGGHHHGHHHHHHHHHHGFHHHH<GFHEHHHFHHHFFFHGHHHHGEEABBFGBBFGGFGFGGGGGFFAFE
@M03495:530:000000000-LYBTV:1:1105:23245:7439 2:N:0:ACAGGAAA+TAGACAAT
ATATTTTGCCGTTGATAAACCAGCTAATTCCAAAGCTCACATGCTGACAGATCGGAAGAGCGTCGTGTAGGGAAAGAGTGTATTGTCTAGTGTACATCACGGCGGGTGCGGGGGGTATAAAAAAAAAAAAACATCCCATGAGAACGCACAGAGTACCTACATAATCTCTGTCACAGCCACTACCCGACATCGTATACTCCTCATAGCCATCGTCCCACGAACATCACCCATAACACCTGTTCCCCTGACAC
+
BBBAABD@DFBAEEGGGFGGBGHHHHHHHHHHFHHHHGHHHHHGHE5EFGHHGEEDGGFGE?EGFAEAGGHF3EGFFFDGGHHHH4BFGHG3@4444433?E/>///</////---./;9/9/;@--;9--A9B//./9//////..---./////////////////////////..../;/...---;/.9.///9///./////////..;../9--9--////.9.////9;.///////....9//
@M03495:530:000000000-LYBTV:1:1105:24894:7455 2:N:0:ACAGGAAA+TAGACAAT
ATATTTTGCCGTTGATAAACCAGCTAATCCTGAAAAAAAAATCAAAGCTTAAAACTACAATGCTAAGACCACGATGTGACTGCTATCAAAGTTAGATATATATGTAAATTATTCCTCTGTCAAATCCTAGAATTATATCATACCTGCTCCAGCAATCACGACCTGTAATGGGTTAGTGGGTTGTTCACTGTTTCTGAAAAATGAAGATAGTTGTCCCGCTTCCAAAAAGTTTATTGTGTTTTCTAGTGGAG
+
3AAABFFFFFBBGCGGFFGGGGHHHHHHHHHGGHHHFEGGCF33FG52B55AFB3A533F53B5BGGD3B21B>1?B44443B444?4BG3B@F@34B@444444BGHBED4G444B43BF?GDGFGEB4BFEGEGB443?33BFF02BG2222@D222/<BCCFDGE1<10?F/0>1GGDF-CGH0000=DGG0<=GDDHAD0CG0;0:<;0;0C0-:;CEFFGB.CDFFB00;9009BFGGGGG09F0A
@M03495:530:000000000-LYBTV:1:1105:13466:7458 2:N:0:ACAGGAAA+TAGACAAT
ATATTTTGCCGTTGATAAACCACCCTCCCTGTGGTCGTTATCTTGCTCCTTCTGTCGTCAACGAATTTACTAATTCCAAAGCTCACATGCTGACAGATCGGAAGAGCGTCGTGTAGGGAAAGAGTGTATTGTCTAGTGAAGAAGTCGGTGGGTGGCGGGGGAAAAATAAAAAGAAAAAAATATAATAACCGAGTAAGAGGTATGTAAGTGAGAATAATATGAGTAATGTGCACACTAATATATAAACAGTA
+
CCCCCFFFFFCAGGGGGGGGGGGGGHHGGHGGBGFGGGGHHHHHHGHHFGFGHGHHGGGHGHGGGGHEHHDGGHHHHHHHHGGHHHHHHHGHHHHHHHHHGGGGFHFEEFEGEGHHGGGHHHHH3FFFHGH?F3FHHG333?2222/</?///?/0----9;../..00000.;.//.-:.00000;000---;:0000.;000000:;00;00000000000:00:0000000.//00000000000;00
@M03495:530:000000000-LYBTV:1:1105:8091:7536 2:N:0:ACAGGAAA+TAGACAAT
ATATTTTGCCGTTGATAAACCAGTCAGGAGTCCAAAGCTCACATGCTGACAGATCGGAAGAGCGTCGTGTAGGGAAAGAGTGTATTGTCTAGTGGAGATATAGGTGGTGGGCGGGTCATTAAAAAAAAAAAAAAAAGAAAATAAAAGAAGCTGAGGATAAGGACAGAAAGGATCTGCACAATGAAGAGAGAGGTAAGCACGAGTATACGCGGTGTAGGTCATTGAAGCGATAACCTATGTAACGATTAAAT
+
CCDCCFFFFFDCGGGGGGGGGGHHHHHHHGHHHHHHHHHHHHHHHHHHHHHHHHHHGGGGGHHGGGGAFGHHHGHHHHFHHHHHHHHFGFHHFE131334444FDFA1/?///////022D2111<>CC@<-@---.../:101111../000<..0/0000<././000./0/011101/00111<:/.<..0<1::1/-<9<.11:..--.-.0101101111110-.9..0:1010<111.....111
@M03495:530:000000000-LYBTV:1:1105:11694:7567 2:N:0:ACAGGAAA+TAGACAAT
ATATTTTGCCGTTGATAAACCACCCTCCCTGTGGTCGTTATCTTGCTCCTTCTGTCGTCAACGAATTTACTAATTCCAAAGCTCACATGCTGACAGATCGGAAGAGCGTCGTGTAGGGAAAGAGTGTATTGTCTAGTGTAGAGCAGGGGGGTGGGGGGGTGGTTAAAAAAAAAAAAAAGAAAAAAGAACAAGGACAATGAAGAGAAGACACTGAGAGAAGAAGAGAAAACAGGAAGAGTAGAGAAGAGATA
+
CDCCDFFFFFECGGGGGGGGGGGGGHHGGHHHCHGHGGGHHHHHHHHHHHHHHGHHGGGHGHGGFHHHFHHHHHHGHHHHGHHHHHHHHHHFHHHGFHHHGGGGHHGGFGFEEGHGHGGHGHFFDFGHGHHBFFHHHF33332222////99-----<9<--<.11<10@---9=<<=.../<:<.9<////..</B0B<11::/0/0//:000010.0/0//0.<00//./../...<111:<0<0./11
@M03495:530:000000000-LYBTV:1:1105:15460:7574 2:N:0:ACAGGAAA+TAGACAAT
ATATTTTGCCGTTGATAACCAGCTAATCCTGAAAAAAAAATCAAAGCTAAAAACTACAATGCTAAGACCACGATGTGACTGCTATAAAAGTTAGATATATATGTAAATTATTCATCTGTCAAATCCTAGAATTATATCATACCTGCTCCAGCAATCACGACCTGTAATGGTTTAGTGGGTTGTTCACTGTTTCTGAAAAATGAAGATAGTTGTCCAGCTTCCAAAAAGTTTATTGTGTTTTCTAGTGGAGG
+
AABBBFFBFFBBGGGGGGGGGGHHGHGHGGHHHFHFGGGCHHHGFBFHHFHHHEHFHGFGFHGHFHHDCGHGGGFGDGHHF3D4B4BFGGFGHHHHGHHGHGHGGGFGBGHHGHHHHHHHHHDGB?GGGFHHHHFHGFHHHH2DDHHHGHH2FGFGFGFGFGGHFFGGHDFGFFHH1G.CFGGHGDGHHDGHHHHHHHHHFGDGG=FGHGGFCHHFBFEFFH0CC;:99BFFGFGFGCFBBFB00CFA09D
@M03495:530:000000000-LYBTV:1:1105:4819:7578 2:N:0:ACAGGAAA+TAGACAAT
ATATTTTGCCGTTGATAAACCAGCTAATCCTGAAAAAAAAATCAAAGCTAAAAACTACAATGCTAAGACCACGATGTGACTGCTATCAAAGTTAGATATATATGTAAATTATTCATCTGTCAAATCCTAGAATTATATCATACCTGCTCCAGCAATCACGACCTGTAATGGTTTAGTGGGTTGTTCACTGTTTCTGAAAAATGAAGATAGTTGTCCAGCTTCCAAAAAGTTTATTGTGTTTTCTAGTGGAG
+
AAABBFFFFFBBGGGGGGGGGGHHHHHHHDFGDFFGHGGGGHHHHFHGHFBHGFEGHFGHHHHHHHHGHHHHGGHGHHFGHHFHHHFHHFFHHFFHGHHHHHHHFFHHFHHHDDHHHHHHHHGHHHFHHFFHHHHHHHHGHHHHHHGHHHHHFHHHHHGGGGGGHDGBGHGFHGHFGFFEDFGGEGHHHHDG=DHHG0<<GGGDDGCGFHHHF00;;CGFHHHH0GHEDFFEFGGGGGBFBBFB00;;AFG
@M03495:530:000000000-LYBTV:1:1105:14667:7607 2:N:0:ACAGGAAA+TAGACAAT
ATATTTTGCCGTTGATAAACCAGGACTCAGGCTGGACCAAAGCTCACATGCTGACAGATCGGAAGAGCGTCGTGTAGGGAAAGAGTGTATTGTCTAGTGTAGAAATCGGGGGTGGGCGGGTCATTAAAAAAAAAAAAAAAGAGAATAAAGAAATGTGTTAGATGAGAGATATAATCAGTAAGTAAGTATAATAAAAATTAATAACAACGATGAACAACGTCACGAGACATATAGACTAACGAATGGTATCT
+
BCCCCFFFFFCCGGGGGGGGGGHGGHHHHHHHHHGHHHHGHHHHHHHHHHHHHHHHHHHHHGGGGHHHGGGGEEHGHHGHHHHFHGGGGHHHFHHGHHGB4B44443/E//<//<//</---.0=<0<00-:C9B-:;9-../:0000:00./0:00;/00000:0:0.0000000:0:000000000000000000.000000:00.-...00:0/9-......-.;;00:0000000;....0000000
@M03495:530:000000000-LYBTV:1:1105:20933:7608 2:N:0:ACAGGAAA+TAGACAAA
ATATTTTGCCGTTGATAAACCACCCTCCCTGTGGTCGTTATCTTGCTCCTTCTGTCGTCAACTTTACTAATTCCAAAGCTCACATGCTGACAGATCGGAAGAGCGTCGTGTAGGGAAAGAGTGTTTGTCTAGTGGAGATCTCGGTGGGCGGGGTGGCATTTAAAAAAAAAAAAGAATACAATTGAAGTCTAATACGTTAAGACCAATATGACACAGCACAACATATAGCGCATCACTATCGCTGTCGCTGA
+
BBBBCFFFFFDBGGGGGGGGGGGGGHHGGHHHHHHHGGGHHHHHHGHHHHHHHHHHGGGHGHHHHHHHHHHHHHHHHHHHGHHHHHHHHHHHHGHHHGFGGHHHGGGGEGHHHFGGHHHHHHHH4FGFHHHHGF02/222D30F/?///>--<---.<0<1<1<1<<?-<--<...01000110111111111<1.<//<110//<00111100:.././/..<11111-<-.-0011119<...:.....
@M03495:530:000000000-LYBTV:1:1105:11765:7625 2:N:0:ACAGGAAA+TAGACAAT
ATATTTTGCCGTTGATAAACCAGGACTCAGGCTGGACCAAAGCTCACATGCTGACAGATCGGAAGAGCGTCGTGTAGGGAAAGAGTGTATTGTCTAGTGTAGAGCTCGGTGGGGGCGGGGGCGATTAAAAAAAAAAAAAAATAGATTAAGTCGAGTGAGAGAGTAATCAATGACTATGAAGAGTAAGAGATAAGGCAATTGTGTAAACGACAAAGCTACACGTCAGATTAATGAAGTATATTGTAGTAACA
+
BCCCCFFFFFDDGGGGGGGGGGHGHHHHHHHHHHGHGHHHHHHHHHHHHHHHHHHHHHHHHGGGGHHHGGGGFGHHHHGGHHHHHGHGHHHHBGFFHFF4B3434D?/>/?>//////-<-----..:::B?A;A@-=9--.:0:00:0000..-0.0000..000000000000:000000:000000/;0000/..00000/0000..---///:00:/.....0;:0000000000000000000000
@M03495:530:000000000-LYBTV:1:1105:8996:7632 2:N:0:ACAGGAAA+TAGACAAT
ATATTTTGCCGTTGATAAACCAGGACTCAGGCTGGACCAAAGCTCACATGCTGACAGATCGGAAGAGCGTCGTGTAGGGAAAGAGTGTATTGTCTAGTGTAGATCTCGGGGGTCGGCGTTGCATTATAAAAAAAAAAAAATAAACAAAAGGTAAGTACGGAGGGAGATAGTAGTACACAAAAAAAAACGATAGAATAGTAAATGAGTCATGAAGACACGGATAATGTGAAGCGGAGGATAAGGCGGTGCGG
+
BBCCCFFFFFCCGGGGGGGGGGHGGHHHHHFHHHGHHHHHHHHHHHHHHHHHHHHHHHHHHGGGGHHHGGGGEGHHHHFEGGHHHHGGHHHH4F@FHH3B4@444DD0///<</<//<//</111?1=11>FCCC--::-.0:000..;/.;000;00...:--.../00000000000....;---.-.::.::000;0000000:0000;000///.--..:00:00:0:-----9/0000/---;---
@M03495:530:000000000-LYBTV:1:1105:10436:7632 2:N:0:ACAGGAAA+TAGACAAT
ATATTTTGCCGTTGATAAACCACCCTCCCTGTGGTCGTTATCTTGCTCCTTCTGTCGTCAACGAATTTACTAATTCCAAAGCTCACATGCTGACAGATCGGAAGAGCGTCGTGTAGGGAAAGAGTGTATTGTCTAGTGTTGATATGGGTGGGCGGCGTGTAATGAAAAAAAAAAGATAGTAGATATAAAATCGATATATAATTTGTGTCAAAAAAATGTATGTAACAGAAGTAGGACAAGAATAGTTAGCA
+
ABAACFFFFFCCGGGGGGGGGGGGGHHGGHHHHHFHGGGHHHHHHHHHHGHHHHHHGGGHGHGGGHHHHHHHHHHGHHDGHHHHHFHHHHHHHHHHGHGHGGGGHHHGEGGGEGHGHGHGHHGHBFFHHHHDDGHHHF33?222222@2?////----<./0:00000.--:--.:000990000900000:....-//////;//////;//.--9/////:////////://///9..//9/B//////
@M03495:530:000000000-LYBTV:1:1105:22715:7634 2:N:0:ACAGGAAA+TAGACAAT
ATATTTTGCCGTTGATAAACCAGGATCAGGTGGACCAAAGCTCACATGCTGACAGATCGGAAGAGCGTCGTGTAGGGAAAGAGTGTATTGTCTAGTGTAGATCTCGGGGGTGGCCGGGTCATTAAAAAAAAAAAAAGAAAGAGATAAGCGGTGAGGGAGCAGAGAGATTGAAGCAATATCACACGTATGTATTGTATGGAGTGAGAAGAGCATATATGAAGTGTAGACTAAGAGATACGACATATACTAAG
+
CCCCCFFFFFCCGGGGGGGGGGHGGHHGHFGFFHGHHHHHHHHHHHHHHFHFHHHGFHHFEFFHHHGAAE>EFGHHGGGHHGHHHHHGHHBFGGHHF443444441?//<//>00/////??111?1=CD<<<-A-.../0;//;;000-9.-....9...//9/.;00000900/00000:00-./;/:0000:00:/0/0.00009;./9000090000000:0000000;0/0009;.-;0;:;0;;;
@M03495:530:000000000-LYBTV:1:1105:23316:7635 2:N:0:ACAGGAAA+TAGACAAT
ATATTTTGCCGTTGATAAACCACCCTCCCTGTGGTCGTTATCTTGCTCCTTCTGTCATCAACGAATTTACTAATTCCAAAGCTCACATGCTGACAGATCGGAAGAGCGTCGTGTAGGGAAAGAGTGTATTGTCTAGTGTAGATGACGGGGGGGGGGGGGGGATTATTGAAAAACAAAACGAAACGCGAGACCACACGATAGGAGATCAGACCGCGCAGTGTGAACAACAAAATCAACAATACCGCTCTCAC
+
?ABBBFFFFFBBEEGGGGGGFGGGGHHGGEFHHGGFGGGFHHHHHHHHHFHHHHHHHHHHHHGGGHHHFHHHBGGHHHGDGGHHHHHHHHGHHHHHHGGGD?AEFGHE1EEEGGHHHGHHHGFF4BBFGGHBBGFHFFB3333332///>/-----9-9---9///////9/9......-;..-.----9...9..--..9///9//////.;---9;.//;//:/9...:.////:/.////.---.9//
@M03495:530:000000000-LYBTV:1:1105:14817:7650 2:N:0:ACAGGAAA+TAGACAAT
ATATTTTGCCGTTGATAAACCAGCTAATCCTGAAAAAAAAATCAAAGCTAAAAACTACAATGCTAAGACCACGATGTGACTGCTATCAAAGTTAGATATATATGTAAATTATTCATCTGTCAAATCCTAGAATTATATCATACCTGCTCCAGCAATCACGACCTGTAATGGTTTAGTGGGTTGTTCACTGTTTCTGAAAAATGAAGATAGTTGTCCAGCTTCCAAAAAGTTTATTGTGTTTTCTAGTGGAG
+
ABBCCFFFFFCBGGGGGGGGGGHHHHHHHHHGHHHGHGCGGHHHHHGHHHHHGHGHHHHHHHHHHGHHHHHHGGHGGHHGHGHHHHFHHHHHHHHHHHHHHHHHHHHHHGHHGHHHHHHHGHHHHHHHHHHHHHHHHHHHHHHHHHHHHHHHGHHHHHHDDGGGHHHHHHHHHGGFGFHGFGCFHHHHHHHHFHHHHFHECGHHBHHGHHHHHHHEFHFFHGHGHC:.CFFFGGGFFGFFGGGGGGFGF0A
@M03495:530:000000000-LYBTV:1:1105:20140:7665 2:N:0:ACAGGAAA+TAGACAAT
ATATTTTGCCGTTGATAAACCAAAGCTCACATGCTGACAGATCGGAAGAGCGTCGTGTAGGGAAAGAGTGTATTGTCTAGTGGAGATCTCTGTGGGCGCCGGATCAATAAAAAAAAAAAAAAATAAGAAAATACGGATATTTTTAGATAATAAATATTTAATATATAGATCAAGACCTCACTAACATGAGATAACACTAGCTGTGCTATGCTGATGGATCTAGCATGTCACATGCAATCATATTCTGGAGA
+
CCCCCFFFFFCCGGGGGGGGGGHHHHHHHHFGGHHHGHHHHHHHGEGEFGHGGGGGGHHGGGHHHGHHHGGHHGHGGFHHH513?333@@4B4BC11>//>>///B3443333>/<</</@<-<00000//000.....00000:/:0000<00000000000000000900009/9090.00000;0000900:00:/0/000:00000;000000:;00000000000000;9000000:0000000.0
@M03495:530:000000000-LYBTV:1:1105:6138:7697 2:N:0:ACAGGAAA+TAGACAAT
ATATTTTGCCGTTGATAAACCAGCTAATCCTGAAAAAAAAATCAAAGCTAAAAACTACAATGCTAAGACCACGATGTGACTGCTATCAAAGTTAGATATATATGTAAATTATTCATCTGTCAAATCCTAGAATTATATCATACCTGCTCCAGCAATCACGACCTGTAATGGTTTAGTGGGTTGTTCACTGTTTCTGAAAAATGAAGATAGTTGTCCAGCTTCCAAAAAGTTTATTGTGTTTTCTAGTGGAG
+
AABCCFFFFFCCGGGGGGGGGGHHHHHHHDGHEHHHHFEGGHHHHHHGHHHEHF1FGHHHHHHHHHGHHHHHGGHGHHHHHHFHDFHHHGHGGFHHHGHGHHHHHHFHHHHHFHHHHHHHHHHHHHHHHHHHHHHHGHHHHHHHHHFGHHHHEGFHGHHGFFGGHHHGHHGGHHHFFHFHGGGGHHHGHHHHHHHHHHHHHHHHDGGHHFHHHHHCHFFGHFFC0;CADBFGGGFGGGFFGGFGFFBFFG?
@M03495:530:000000000-LYBTV:1:1105:13715:7709 2:N:0:ACAGGAAA+TAGACAAT
ATATTTTGCCGTTGATAAACCACCCTCCCTGTGGTCGTTATCTTGCTCCTTCTGTCGTCAACGAATTTACTAATTCCAAAGCTCACATGCTGACAGATCGGAAGAGCGTCGTGTAGGGAAAGAGTGTATTGTCTAGTGTAGGGCTCGGTGGGGGCCGGGTGAGTAGTATAAAAAAAAAAAAAACAAACAAGTCACAACTACGTCACACTGAACATAGCAAAACATGAGACCGAAAGCATGAAATATAATGA
+
BCCCCFFFFFDBGGGGGGGGGGGGGHHGGHHHHHHHGGGHHHHHHHHHHHHHHHHHGGGHGHGGEHHHHHHHHHHGHHHHHHHHHHHHHHGGHHHHHHGGGGGGGHHGGGGEFHGHHGHHHHFGBFGHGGHBGHHHHH33?2/2=//>/?///>--<--<-..;;00:0;:;CF--?A-=---..:..:.;00000;.000.....00/0000000::000/.:000000.----./00000;;0:00000
@M03495:530:000000000-LYBTV:1:1105:14843:7711 2:N:0:ACAGGAAA+TAGACAAT
ATATTTTGCCGTTGATAAACCACCCTCCCTGTGGTCGTTATCTTGCTCCTTCTGTCGTCAACGAATTTACTAATTCCAAAGCTCACATGCTGACAGATCGGAAGAGCGTCGTGTAGGGAAAGAGTGTATTGTCTAGTGTAGAGCTCGGGGGTCGGCGTGTCATTATAAAAAAAAAAAGCAGTGAAAACATAAGACAGTGATGCAGTGATGAGCGAAACAAGAAAGTGGTGGAATCAGACAAAGTAGTGAGA
+
CCCDDFFFFFDCGGGGGGGGGGGGGHHGGHHHHHGHGGGHHHHHHHHHHHHHHHHHGGGHGHGGGHHHHHHHHHHHHHHHHHHHHHHGHHHHHHHHHHHHGGGGHHHGGGGGEHHHHGFHHHGHDGFGHHHDGHHHHG333B2>22?//<@-.<--<--./<1<C11<1<F?@?--99.0:10:111/.011<10/<011<1101101111:0--<--/.////01101...00<100<////1111/:01
@M03495:530:000000000-LYBTV:1:1105:6654:7722 2:N:0:ACAGGAAA+TAGACAAT
ATATTTTGCCGTTGATAAACCAGAACCATCCAAAGCTCACATGCTGACAGATCGGAAGAGCGTCGTGTAGGGAAAGAGTGTATTGTCTAGTGGAGATATCGGGGGGGGGCGGGGACTTAAAAAAAAAAAAAAAAAATAAGAAAAGGAATGACGACGCGTTGTTAACAGTATAAGAGAAGATTGTAACAGCATCACGATGAAATATCAACATAAGTACAAAGTGGAGCTCAGTTTAGTTAGTAGGTCGGAGA
+
CCCCCFFFFFDCGGGGGGGGGGHHHHHHHHHHHHHHHHHHHHHGHHHHHHHHHHGGGGHHHGEGGEFBBFHGGHHHHHGHHHHHHBGHGHHB1313344B?>/>/C-----9----.<:1<<:B-@9D99--9-<-.011:1///.//00009.-------..111:0<111:11</0/:11001111<./1000<...<11111111/0/111111110/110:9/.:0/1111111:1111011-----
@M03495:530:000000000-LYBTV:1:1105:6824:7722 2:N:0:ACAGGAAA+TAGACAAT
ATATTTTGCCGTTGATAAACCAGAGGACTCAGGCTGGACCAAAGCTCACATGCTGACAGATCGGAAAGAGCGTCGTGTAGGGAAAGAGTGTATTGTCTAGTGGAGAAATCGGGGGGGGGCGGGGCCTGTAAAAAAAAAAAAAAAAAGAAAGAGGTGGAGAAGACGACGATATAGAGTACGAAAGAGAAGAGACAAAGCAGAGTAGTAAGCATAGTATAGTACACAGTAAACGTGGAGAAGGCAGACAGACG
+
BCCCCFFFFFDBGGGGGGGGGGHHHGHHHHHHHHHHGGHHHHHHGHHHHHHHGHHGHHHHHHHGGGGHHHHGEGGFGHHHHGHHHHGHFGGHHHHGFHHHFF13/303D?>?></-----<<----<.00<0<FBF;>@9<--<--.../<//.:....0./0:.----..-000:000.<...///0/0.<//////0//.0000:<0::0:00:0000000<0.00000....9<0.:..:.../</.9
@M03495:530:000000000-LYBTV:1:1105:26321:7765 2:N:0:ACAGGAAA+TAGACAAT
ATATTTTGCCGTTGATAAACCAGAACCATCCAAAGCTCACATGCTGACAGATCGGAAGAGCGTCGTGTAGGGAAAGAGTGTATTGTCTAGTGTAGGTATCGGTGGTGGGCGGGTGATTAAAAAAAAAAAAATAGAATAAAGTGGTACGGTCAGGACCCAGTATCACTAGAACGTACCGTACTCAGTACATCGCGATGCCTAGTACACTAATGCACACCCATACTTAAGCATCTCAGTGCGTGCGCACCACA
+
BCCCBFFFFFCCGGGGGGGGGGHHHHHGHHHHHFHHHHHHHHHHHHGHFHHHHHGGGEGFBFFEEEEFFFGGGGHHHHGHHHHHHBGGGHH@443334B41>1?E/?///>//<//2?11?11/-><-<:@.:000:00:0:00000..:;.//0.....;000;09009;0..........000000000..---.:;:0/900000/0;00009..;.///00:0000900000:00-...9-;9:.:.
@M03495:530:000000000-LYBTV:1:1105:26006:7769 2:N:0:ACAGGAAA+TAGACAAT
ATATTTTGCCGTTGATAAACCAGCTAATCCTGAAAAAAAAATCAAAGCTAAAAACTACAATGCTAAGACCACGATGTGACTGCTATCAAAGTTAGATATATATGTAAATTATTCATCTGTCAAATCCTAGAATTATATCATACCTGCTCCAGCAATCACGACCTGTAATGGTTTAGTGGGTTGTTCACTGTTTCTGAAAAATGAAGATAGTTGTCCAGCTTCCAAAAAGTTTATTGTGTTTTCTAGTGGAG
+
?AABBFFBFFBBGCGGGFGGGGHHHHHGHFFFBGHFHAEFEHHGHGGBFFGB3GGGHGHHFHGGFDGFBBGHGGHGGBFHHHGH4@FGHHHHFGFHHHHHHHHHFHFGHFHHGHHHGHHHGHHHHHHHHHHGHHHHGHHHHHGBGHFHHEHCGHHHHEFDGGGDHGGFFHF1?GFD1<GHDFCFHGGHHHHHF0GHGHEHFFFD<CGHE;CGHHFHGG/G00:0;0CED9FFFFFB9CFFGFEFFBFF?FG
@M03495:530:000000000-LYBTV:1:1105:22103:7780 2:N:0:ACAGGAAA+TAGACAAT
ATATTTTGCCGTTGATAAACCAGCTAATCCTGAAAAAAAAATCAAAGCTAAAAACTACAATGCTAAGACCACGATGTGACTGCTATCAAAGTTAGATATATATGTAAATTATTCATCTGTCAAATCCTAGAATTATATCATACCTGCTCCAGCAATCACGACCTGTAATGGTTTAGTGGGTTGTTCACTGTTTCTGAAAAATGAAGATAGTTGTCCAGCTTCCAAAAAGTTTATTGTGTTTTCTAGTGGAG
+
@BAB@FFFFFBBGCGGGGGGGGHHHHHHFHHHGHHHHGGCEHHHGFHHHFGHHHFHHHFHHHHHGHHHHHGHGGHGFHFHHFBHGHGHHHHGGHHHHHHHHHHHFEGFB?GHGFHHHHHHHHFHGHGHHHGHHHFHFBGHHHGHGHGHGHHHEGHHGFFGDGGDCGFGGHFFGHEF=GFF>FDCGFGHHHHHFBDHGH0GC.DG0:CCHFCGHHG:CGCGFFHFG0AEEFFGGGGFFGBFFFFBFF00.09
@M03495:530:000000000-LYBTV:1:1105:6099:7801 2:N:0:ACAGGAAA+TAGACAAT
ATATTTTGCCGTTGATAAACCAGTCACAACCACTTCTTGCCCTCCAAAGCTCACATGCTGACAGATCGGAAGAGCGTCGTGTAGGGAAAGAGTGTATTGTCTAGTGTAAATCTCCGCGGGCGCCGTAGCATTTAACAAAAAAAAAAAAAATAAAAAACACAATGAAGTATGCAAAGCATATACACACTACATTCCGCATAGACATCATTACCTCATTAACGTACCAGCATATATATCCATTATACAACACA
+
ABBBBFFFFFBAGGGGGGGGFGHGFHFFGAAFFFHHBGGHAFFGGHHHHFHHFGFDFHDFGHHHGHHHAFGGFGFGGGGGGFBF3?BGEGEF@FBEDGH4B4GHGE444444B43//>///>//<///?1111<11=FFCC@?---:---.00;09-.....00;90////:/9;/.////;9///./9///////.-.9/;//9/9//9////;//9//;.;9.;/:./:;//9////9;9/////9...
@M03495:530:000000000-LYBTV:1:1105:12030:7824 2:N:0:ACAGGAAA+TAGACAAT
ATATTTTGCCGTTGATAAACCACCCTCCCTGTGGTCGTTATCTTGCTCCTTCTGTCGTCAACGAATTTACTAATTCCAAAGCTCACATGCTGACAGATCGGAAGAGCGTCGTGTAGGGAAAGAGTGTATTGTCTAGTGTAGGGCTCGGGGGGGGGCGTGGCATGAGAAAAAAAAAAAACAAAAAGAAAATGTACGCAAGAGATGAAAAGAATAATAAGACAAGAATGCAAACAGACGTAAGATGTGACAGA
+
CCCCCFFFFFDBGGGGGGGGGGGGGHHGGHHHHHHHGGGHHHHHHHHHHGHHHHHHGGGHGHGGFHHHHHHHHHHHHHHHHHHHHHHHHHHHHHHHGHHHGGGGHHHGGGGGGGHHHGHHHHFHBFGHHHH?B3GGHH3332/20///><--------9--/<.000:0BAB--<9B-<<.......//0<:00..<-9<:/0<0000/.<000000000//://0<0000../:.-.9.<000000:00/
@M03495:530:000000000-LYBTV:1:1105:19634:7861 2:N:0:ACAGGAAA+TAGACAAT
ATATTTTGCCGTTGATAAACCACCCTCCCTGTGGTCGTTATCTTGCTCCTTCTGTCGTCAACGAATTTACTAATTCCAAAGCTCACATGCTGACAGATCGGAAGAGCGTCGTGTAGGGAAAGAGTGTATTGTCTAGTGTAGATCTCGGTGGGCGGCGGGGGATTATAAAAAAAAAAAAGAAGAAGTTGATGTAAAGACTGAAGTAGTAAATAACAATACTCACAACCTCACATGAATAATGCGAAGACTGT
+
BBBCCFFFFFDBGGGGGGGGGGGGGHHGGHHHHHHHGGGHHHHHHHHHHHHHHGHHGGGHGHGGGHHHHHHHGHHHHHGFGFHH3FGHHHHGHHHHHHHGGGGGHHFGGGGGGHHHHGGHHHFHBFGHHHHDGHHHHF?3332>2@0//?////---:----./0000:0:=-;B--9..:/0//000000000000/0:000000::00000000:00000:00..//0.0000:;:0:009.--:/0;0
@M03495:530:000000000-LYBTV:1:1105:24221:7916 2:N:0:ACAGGAAA+TAGACAAT
ATATTTTGCCGTTGATAAACCAGCTAATCCTGAAAAAAAAATCAAAGCTAAAAACTACAATGCTAAGACCACGATGTGACTGCTATCAAAGTTAGATATATATGTAAATTATTCATCTGTCAAATCCTAGAATTATATCATACCTGCTCCAGCAATCACGACCTGTAATGGTTTAGTGGGTTGTTCACTGTTTCTGAAAAATGAAGATAGTTGTCCAGCTTCCAAAAAGTTTATTGTGTTTTCTAGTGGAG
+
?ABAAFBDFFBBGGGGGFGGGGHHHHHHHFHHFHFHHGGGGHBHHDFHHFH53DEGHBFGGHFGHHHHHGHHGGHGGHFFGFFHHFGHHHH@FHHHEHGHFGHHDGHFHHHHGHFGHHGHHHEFHHHHHHGHHHHHHHFHHHBGGFFGHFGFBHCGFHHDG?@EHG<<GHGDGGF<==GHDGCAHHHBHFGF00GFGHF0CCGF000<GHH0CGCCGC/:G0/0;B:CC0CFFFGGGG/BFG009FFGF0A
@M03495:530:000000000-LYBTV:1:1105:21868:7918 2:N:0:ACAGGAAA+TAGACAAT
ATATTTTGCCGTTGATAAACCAGCTAATCCTGAAAAAAAAATCAAAGCTAAAAACTACAATGCTAAGACCACGATGTGACTGCTATCAAAGTTAGATATATATGTAAATTATTCATCTGTCAAATCCTAGAATTATATCATACCTGCTCCAGCAATCTCGACCTGTAATGGTTTAGTGGGTTGTTCACTGTTTCTGAAAACTGAAGATAGTTGTCCAGCTTCCCAAAAGTTTATTGTGTTTTCTAGTGGAG
+
>>AABFFBFF3AEGGFA55AFAFAGHHHG5DF5C3B2AA2AB33BFHHHDFFAFEFGHBBHGGHHBG3BGHHG0F?GF444B3B44FGHGBGGGHGHFFGBBGGF4?F44BG4FEGHH4GGDGFEEGH4E3EGHGF4DFBGH1FD10FHBGCCH0FH11@<B/C0FGEFHG1?F?F1<0>EG?.<111>1=000GFBD0D/0DFFFGHF0C00C0<G/:CB0CBC/C.CC9B0;;BFF/CB/000;BF.0;
@M03495:530:000000000-LYBTV:1:1105:25080:7922 2:N:0:ACAGGAAA+TAGACAAT
ATATTTTGCCGTTGATAAACCACCCTCCCTGTGGTCGTCGTCCAAAGCTCACATGCTGACAGATCGGAAGAGCGTCGTGTAGGGAAAGAGTGTATTGTCTAGTGTGGAGATTGGGGGACGGGGTACAATTTCAGAAAAAACGATAAGTCTGCTGGTATTGGTTCTATTTTTACTAGGAAATACCCGTCAGGTGATACACCTTCATGCTTGTATGTTTGCTTGCCCCCACACCTTGGTGGCTTGTTCATGGT
+
A?A?AFF3BFD11EFGFBGG1FFCEEHGGCG1AGGHEECEGFCEDFGGHFHGB2B11BDFDBBGGHCAAEGF0FEE>EEGCBGG0F/F0BB1FG2FGHB2BD2121/1/10110////<////</1<?F1<11?1?FG0A.<...>00000000/<0=0<00.000000:0.0000/0;GB000:.9.../9/000000//0/0000009;000000/90//-//-9--:9-9////9-;A--9B;9////
@M03495:530:000000000-LYBTV:1:1105:9626:7958 2:N:0:ACAGGAAA+TAGACAAT
ATATTTTGCCGTTGATAAACCAGGGACTCAGGCTGGACCAAAGCTCACATGCTGACAGATCGGAAGAGCGTCGTGTAGGGAAAGAGTGTATTGTCTAGTGTAGATCTCGGTGGTGGGCGGGGGGTTTAAAAAAAAAAAAAAGAAGAAATAGATGGAATGAGAAATAAGGAGACAGAAATATAAAATAATCTTGAGACAGTATATAAAGATCAGATCAATGTAGAATTAACAGCAATGTGGATACTAATAAT
+
DDCDDFFFFFDCGGGGGGGGGGHGGGGHHHHGHGHGHHHHHHHHHHHHHHHHHHHHHHHGHHGGGGHHHGFFGFGHHGFGFHHHFHHHHHHHHBFGGHHG@B3444?B??//?>?E/////----9.00000@--9;-@>-..9/://0000000/0;000000000:00...///0900000900000000000.0:/00000000000000;00000000:000000000.9;0000000000000000
@M03495:530:000000000-LYBTV:1:1105:22647:7968 2:N:0:ACAGGAAA+TAGACAAT
ATATTTTGCCGTTGATAAACCAGAGGACTCAGGCTGGACCAAAGGCTCACATGCTGACAGATCGGAAGAGCGTCGTGTAGGGAAAGAGTGTATTGCCTAGTGTAATGGTTTGTGGGGGCCGGGGGATAAAAAAAATGATATAAGTGAAATGCATGCCTGCACGCTCACTCACAATATGTACATGCTTATATGCATGGCGCAAAACACTAATGCACGACGTTCATAGGGTGAGGGAGAAAGCATAAGAAGTA
+
AAAABFFFFFDA?EGGBGGGGGHHHGGHF44GFHEGCFHGH2GGFCGHHFFDFHGGFFFGA5BFE?AA1BEEB>EEE?GGHF3FFC3?GF4B4FG4BFDC3344?4B3F30/?2?/<//<//B/>-CCF111---.0000:0:00:0C0C0C000G00;.F/.-.;:0009/0000;;C09;00000;0;000/9/;.-;---;..;:9///;//..---../////.;9:.......////99/;9////
@M03495:530:000000000-LYBTV:1:1105:12515:7979 2:N:0:ACAGGAAA+TAGACAAT
ATATTTTGCCGTTGATAAACCAGTCAGGAGTCCAAAGCTCACATGCTGACAGATCGGAAGAGCGTCGTGTAGGGAAAGAGTGTATTGTCTAGTGTAGATCTCGGTGGGCGGCGGAGCATTAAAAAAAAAAAAAAAGAGAGAAAAGATTACGGTGAGAAGATTGCATAGTAAAACAGATCTAAAGTCGCAGGACACAAAGTCAGTAGAATAAACAGTCTAAGTAAGTTGAACTCTAAGATGTAGCTAACAGC
+
BCCCCFFFFFEDGGGGGGGGGGHHHHHHHGHHHHHHHGHHHHHHHHHHHHHHHHHHGGGFGHHGGGGEFHHHHGHHHHGHHHHHHHH@GGHFHBB@@44BB4?F11?//////////??BD11<1><AA@-@F??.9/<..00//.0110../...<1/0:<00111:<11110.//101111011.--.-.././../<111:111<111101/1011111111:1111011111101:1111111/<:.
@M03495:530:000000000-LYBTV:1:1105:6419:8006 2:N:0:ACAGGAAA+TAGACAAT
ATATTTTGCCGTTGATAAACCACCCTCCCTGTTCCAAAGCTCACATGCTGACAGATCGGAAGAGCGTCGTGTAGGGAAAGAGTGTATTGTCTAGTGTAGATCTCTGTGGTTGCCGTATCATTAAAAAAAAAAAAAACAACAGAAAGAACATGTGCGAATGAGTTCTATAAATAAGTAACACATGACACAGTTATATTACAAAGGTGCTCTAAGCTGACTGACGCAGTGAAGGATGATATATTCACGCTGTA
+
BCBCCFFFFFCBGGGGGGGGGGGGGHHGGHHHHHHGHHHHHHHHHHGHHHHHHHFHHHGGGGGHHGGGGGEGFHHGHHHHFHGGBGHHFFFFFGBF4@3@4B44E@B4B2/?03/>/004?4444D3><?BCD?C-.>...</000/.//0<0<0..--00:;000<00000000000900.000000/.000000000090//00000;000/;;0/00009.;;.00900.90000;009000.....0
@M03495:530:000000000-LYBTV:1:1105:20665:8008 2:N:0:ACAGGAAA+TAGACAAT
ATATTTTGCCGTTGATAAACCAGCTAATCCTGAAAAAAAAATCAAAGCTAAAAACTACAATGCTAAGACCACGATGTGACTGCTATCAAAGTTAGATATATATGTAAATTATTCATCTGTCAAATCCTAGAATTATATCATACCTGCTCCAGCAATCACGACCTGTAATGGTTTAGTGGGTTGTTCACTGTTTCTGAAAAATGAAGATAGTTGTCCAGCTTCCAAAAAGTTTATTGTGTTTTCTAGTGGAG
+
BBBBBFFFFFBBGGGGGGGGFGGHHHHHHHHHGHFFHGGGGHFHHFFHHGEGGFEGHHHHFHHFGFHHHGHHGGHGF4@DGGFHEDFGFHHGHHHHHHHHHHHHGHHHEHHHFHHHGHHHHHHFGGFHHHHGHHHHGHHHHHGGHHFEGHHFFHHHHHHGEGCEHHHHHHHHHGHG>FFGDE@EHHHHHHHHGHFHHHHFHGHHGHHHHHCFHGHFHHBFHHFHGHAEA0;FFFFFFGFGEFGFFGFF.FF
@M03495:530:000000000-LYBTV:1:1105:6845:8014 2:N:0:ACAGGAAA+TAGACAAT
ATATTTTGCCGTTGATAAACCACCCTCCCTGTGGTCGTTATCTTGCTCCTTCTGTCGTCAACACTAATCCAAAGCTCACATGCTGACAGATCGGAAGAGCGTCGTGTAGGGAAAGAGTGTATTGTCTAGTGTAGGACTCGGGGGGGGGCGGTGGAATAAAAAAAAAAAAAGAAAATAAAGAAAGAGGAGATGCGACCATAAACATGACTATACAACATGAGAAGGCGCGATGAGACAGGTGGTGACGACTG
+
BCBBCFFFFFDBGGGGGGGGGGGGGHHGGHHHHHHHGGGHHHHHHHHHHHHHHHHHGGGHFHHGHGHHHHHHHHHHHHHHHHGHHFHHHHGHHG?FGHHHGGGGEFFHHHGHFHGHHHHHHFHH4BFHHDF33322222/?/>/--;--;-:-..000;00:@>9-9C-@..:;/000000./0:/..:./00-.---00000000:0:B000000:/00;00/..-----.0000//.00...0:..-..
@M03495:530:000000000-LYBTV:1:1105:9414:8043 2:N:0:ACAGGAAA+TAGACAAT
ATATTTTGCCGTTGATAAACCAGGGACTCAGGCTGGACCAAAGCTCACATGCTGACAGATCGGAAGAGCGTCGTGTAGGGAAAGAGTGTATTGTCTAGTGTAGATATCTGGGGGGGCGGGGTGATTAAAAAAAAAAAAAAAAAAAAATAGAAATGTGGGAAAGAGCGGGAAGAGTAAGAAAAAAAGAAACAAGAGGAGAGAAGTATACACACAGTATGAGCGAACAATATATCAAGATACAGAACGTAATA
+
CCCCDFFFFFDCGGGGGGGGGGHGGGGHHHHGHHHGHHHHHHHHGHHHHHHHHHHHHHHHHHGGGGHHHGEGGEFGHGGGFHHHFHHHHHHHHBFGHHHF@434?4444D3?>/---------::000;0;9C-BB-@-9-9-;9-:.00:0000:00..0..///-----...0:0000//.--.:.///.//.......0/;00::0009..0000000;-9--/00000000000000:00/.::..0
@M03495:530:000000000-LYBTV:1:1105:25985:8044 2:N:0:ACAGGAAA+TAGACAAT
ATATTTTGCCGTTGATAAACCAGCTAATCCTGAAAAAAAAATCAAAGCTAAAAACTACAATGCTAAGACCACGATGTGTCTGCTATCAAAGTTAGATATATATGTAAATTATTCATCTGTCAAATCCTAGAATTATATCATACCTGCTCCAGCAATCACGACCTGTAATGGTTTAGTGGGTTGTTCACTGTTTCTGAAAAATGAAGATAGTTGTCCAGCTTCCACACAGTTTATTGTGTTTTCTAGTGGAG
+
AAAAAFFFFFD1EEGGG3AD1EGFH1D3AGFFGGGHEECEEGHHHDFGHBEGFF?GHHHGG1FHHHHF1GFHGGGGFF2BFDEFGBEFDFH@FHFFHGBGBBGHBEGFFFFGF2GHDHHHGHHHFG1GH1FDGFF2BF2FDFFBGHHHFBGFFHHHHFHGCGCGHGHHFHH11FFGFHFEC>CEEGFHHGHHE0DD=D00<GFE0D;CCFCCHHH00:/:GCF00/..C0009B0CF09FBF0CF0CFEFE
@M03495:530:000000000-LYBTV:1:1105:3807:8047 2:N:0:ACAGGAAA+TAGACAAT
ATATTTTGCCGTTGATAAACCAGGGACTCAGGCTGGACCAAAGCTCACATGCTGACAGATCGGAAGAGCGTCGTGTAGGGAAAGAGTGTATTGTCTAGTGGAGATAACAGGGGGCGGCGGGGACATAAAAAAAAAAAAAAGTAACAAAATGCCGGAAGATCTAACAAGCGTAGACGACGAATGATGTGGCGAGAAATCTGCGGCAAAAGCAACCTGTCGTATGGGAACAGTAACACTACAGATGACCATCA
+
BBBBAFFFFFBBGGGGGGGGBGFGGGGAFFHFHHHGHHHHHHEGHHHGGGGFHHBGHHGFHHDGGGHHCFEGE>EGGHHGFFHG3EFGHHHHH@@4GBEG13133?4333/?//////----9-.009009-9A--9---.;/////..////----..//////;/.....-./.---9-.///////.----9//9F//-;---../.:/;.9;/;.9.//.../..////9//;///9////9/////
@M03495:530:000000000-LYBTV:1:1105:14432:8058 2:N:0:ACAGGAAA+TAGACAAT
ATATTTTGCCGTTGATAAACCAGAACCATCCAAAGCTCACATGCTGACAGATCGGAAGAGCGTCGTGTAGGGAAAGAGTGTATTGTCTAGTGGAGAGATCGGGGGGGGCGGTGGCATTTGAAAAAAAAAAAAAAAAAAAACAGCTCACTGCAGTAACAGACTACATGAAAAGAAGCATAATAATCTTATCAATGAACATCAAGTAGCATATCACAATAGTATGAATACTAGCGTAGCGTCAGTGAACTCAA
+
CCCCCFFFFFCCGGGGGGGGGGGHHHHHHHHHHHHHHHHHHHHHHHHHHHHHHHGGGGHHGFGFGEFFFGHGHHHHGHGHHHHGG4BGGFGB1@13113B1?/><-----;-;../00000099A;;C;-;-:--:;--:../.000099000000000/.00/0000000/:9/00000000090000000:00000000009000000000;00009000000000000/-..-.-..;.000000;00
@M03495:530:000000000-LYBTV:1:1105:12133:8069 2:N:0:ACAGGAAA+TAGACAAT
ATATTTTGCCGTGATAAACCACCCTCCCTGTGGTCGTTATCTTGCTCCTTCTGTCGTCAACGAATTTACTAATTCCAAAGCTCACATGCTGACAGATCGGAAGAGCGTCGTGTAGGGAAAGAGTGTATTGTCTAGTGTAGATCTCGGTGGGGGGGGGGGTCTTATCAAAAAAAAATAAGAATATTAAACAAGGAACAATTCAGCTATAGCCAGAGTCACAACAACCTATCAATTGATAAACAATAGCTGTT
+
AABCBFFFFFCAEGGGGGGGGGGGHHGGHHHHHHHGGGHHHHHHHHHHHGHHHHHGGGGGHGGGHHHEGHHHHHHHHHGHHHHHHFHHHHHGGHHHHHHGGGGHHHGGGGGGFGHHGFHHHHHHHHHHHHBGHDFHBD?D332220?/?//</----;-9./////////;9---./9/;/////9////.:.././////9;/////////.;.///://9.9..9////9//////////.:///////
@M03495:530:000000000-LYBTV:1:1105:6901:8098 2:N:0:ACAGGAAA+TAGACAAT
ATATTTTGCCGTTGATAAACCAGCAATGTCACAACCACTTCTTGCCCTCCAAAGCTCACATGCTGACAGATCGGAAGAGCGTCGTGTAGAGGAAAGAGTGTATTGTCTAGTGTAGATCTCGGGGGTCGCCGTATCATTAAAAAAAAAAAAAAAAAAAAAAACACAGTAATCATCAGAGATATACATAAAAATACTCTCACATTTAGTGATCTACTAAACGAATCACTTACAATATTGACGTAATTAGACCA
+
CCDCDFFFFFEBGGGGGGGGGGHHHHHHHHHGHHGGGGHHHHHHHHHHHGHHHHGHHHHHHHHHHHHHHHHHHGGGGHHHGGGGEGGHHHHHHHHHHHGGHHHHHFHFHHHBDE344?44BE//<//>//</<0??1<=11>FC-D<A:@B-9<----9-9.....011::1111000/111<B:11:110.0:101001011<1:111<1<1111100..9..1:111111111111<99...110100/
@M03495:530:000000000-LYBTV:1:1105:14420:8133 2:N:0:ACAGGAAA+TAGACAAT
ATATTTTGCCGTTGATAAACCAGCTAATCCTGAAAAAAAAATCAAAGCTAAAAACTACAATGCTAAGACCACGATGTGACTGCTATCAAAGTTAGATATATATGTAAATTATTCATCTGTCAAATCCTAGAATTATATCATACCTGCTCCAGCAATCACGACCTGTAATGGTTTAGTGGGTTGTTCACTGTTTCTGAAAAATGAAGATAGTTGTCCAGCTTCCAAAAAGTTTATTGTGTTTTCTAGTGGAG
+
AABBAFFBFFBBGGGGGGGGGGHHHHHHHGHGHHHFHGGGGHHHGBFGGGGHEHFHHHHHHGHHHHHHHFHHCGEFGF4GBGFFHGBFGGHHHEBBGHHHHHGH?EHEBDGH?GFGHHHHFHGHFGHFHFHHHHHHEGHHHHHHHHHHGGHHHHEH2FG?ADCEHGHHGHBGH0??>GHEG.-CGGHDDGGFFGHHHEHH.CD00;;C0;GCFCGGFF/GGHFHFG:9DFGB0FFFGFFG/B0FFFFB?BA
@M03495:530:000000000-LYBTV:1:1105:6517:8157 2:N:0:ACAGGAAA+TAGACAAT
ATATTTTGCCGTTGAAAACCAGAACCATCCAAAGCTCACATGCTGACAGATCGGAAGAGCGTCGTGTAGGGAAAGAGTGTATTGTCTAGTGTAGATCTCGGGGGGGGGGGGGTCATTAAAAAAAAAAAAAAAATAAAGAGAATAGGAGGAGAGGCGTGAAGGGAAGGTCAGCTAATAACACAGTCGATCTGTGATAGAATCAGAGGCGTCGTGCTTAAAGTCGAATGCTAGAAGTCAGGTCAGTATATAGA
+
CCBCCFFFFFDDGGGGGGGGGGHHHHHHHHFHHHHHHHHHHHHHHHHHGHHHHGEGGHHHGGGFFGHGGHGHHHHHHHHHHHHHBGHGEGB44B4444@11/>E---------..0:00;BFAD-9-9;=-9-.00000/:000000/.;.:...-.-..00.....000/00;0000000..00.;...0000:0;000000009;-.---...:0000:0...:0:0;000000;0:000/0000;000
@M03495:530:000000000-LYBTV:1:1105:4429:8176 2:N:0:ACAGGAAA+TAGACAAT
ATATTTTGCCGTTGATAAACCACCCTCCCCAAAGCTCACATGCTGACAGATCGGAAGAGCGTCGTGTAGGGAAAGAGTGTATTGTCTAGTGTAGATCTCGGTGGTGGGCGGGTGATTAAAAAAAAAAAAAAAAAGAAAAAAGAAGAAAGGCGATGTCAGCATACAAATATCTACATGTAGCCGTCAAGACACACACGTGATACCGACACTAATAGACACGTATAGATGAATGACGAGATAGAGCATATCGA
+
AABCCFFFFFDCGGGGGGGGGGGGGHHGGGHGHHHHHHHHHHHHHHGHHHHHHG?FFHHGGGGGFGFFEHGGHHHHHHFGHHHGBBFFGHD443444@41?1EF>////>//<//1@D111?CFC-<@:-:9--.;.//;9.;./0//0..--;..0000:000:0000;00000000;000..:..00////.;.-.../00;..---0/0000000/.;/:000;0::0000..-..:000;000009;
@M03495:530:000000000-LYBTV:1:1105:19992:8201 2:N:0:ACAGGAAA+TAGACAAT
ATATTTTGCCGTTGATAAACCACCCTCCCTGTTCCAAAGCTCACATGCTGACAGATCGGAAGAGCGTCGTGTAGGGAAAGAGTGTATTGTCTAGTGTAGATCTCGGTGGTGGCCGGGTGATTAAAAAAAAAAAAAAAAAATAAATAGAAGTTAGAGAATATAACATAGATGAAGACAGATAAGACGCCTGTAATAGACAGAGAAGAGTAGCTGACATTGAATCTGTACTACTGAAATTAATCGAATGCTTA
+
BCCCCFFFFFEDGGGGGGGGGGGGGHHGGHHHHHHHHHHHHHHHHHHHHHHHHHHFHHGGGGHGHGFGGGGHHHHGEG?GHHGGFGHHH@GDGHGD4@F44@B4B?1??///00<//</?3333?32>>/DCC<-<---<.011110111:1111010011111011:1:11111//:<111010.-<..<11111101/://0/0.1<11100/011111<111<111111010011011:.</001111
@M03495:530:000000000-LYBTV:1:1105:25234:8231 2:N:0:ACAGGAAA+TAGACAAT
ATATTTTGCCGTTGATAAACCAGCTAATCCTGAAAAAAAAATCAAAGCTAAAAACTACAATGCTAAGACCACGATGTGACTGCTATCAAAGTTAGATATATATGTAAATTATTCATCTGTCAAATCCTAGAATTATATCATACCTGCTCCAGCAATCACGACCTGTAATGGTTTAGTGGGTTGTTCACTGTTTCTGAAAAATGAAGATAGTTGTCCAGCTTCCAAAAAGTTTATTGTGTTTTCTAGTGGAG
+
AABBBFFFFFBBGCGGGGGGGGHHHHHHHHHHHHHHHGGGGHHHHHEHHFGHFHEGHHHHHHHHHHGHFHHHGGHGHHHHHHHHHHHHHHHHHGGHHHHFHHHHHHHGHHHHGHHHHHHHHHHHHFHHHHGHHHHHHHGHHHHEGHAGFHHHHGHHHGHGGCGGHHHHFHHHHHHGGGEHFGCGEHGHHHHHGHHHHHHDHFHHDCGGGGCGHHHHGHFECCFHGHHGDFGGGGGGBFBFFGFFFBFFFBE
@M03495:530:000000000-LYBTV:1:1105:5361:8238 2:N:0:ACAGGAAA+TAGACAAT
ATATTTTGCCGTTGATAAACCACCCTCCCTGTGGTCGTTATCTTGCTCCTTCTGTCGTCAACGAATTTACTAATCCAAAGCTCACATGCTGACAGATCGGAAGAGCGTCGTGTAGGGAAAGAGTGTATTGTCTAGTGTAGATATCGGGGGGGGGCGGGGAATGAAAAAAAAAAACAGAAAAAATAAGATAGTATAGTGACAAGTGACAAATGAAACAATATATAATACTATGGAGAAGAAGAGATGATATA
+
ABBCBFFFFFCBGGGGGGGGGGGGGHHGGCHHHHHHGGGHHHHHGHHHHHHHHHHHGGGHGHGGGHHHHHHHHHHHGH@GGHHHHHHHHHHGHFHHHHHGGGGGHHGGGGGG?GHHGHHHGGHHHHHHHHDGHGHFD33?3222D/<//>----------.900000.9:9=;-.9//00/.-.:0000;0:0000000000.000:0090090:0/.090;00:000:00:BB/0./0//0.;0090000
@M03495:530:000000000-LYBTV:1:1105:20520:8248 2:N:0:ACAGGAAA+TAGACAAT
ATATTTTGCCGTTGATAAACCAGCTAATCCTGAAAAAAAAATCAAAGCTAAAAACTACAATGCTAAGACCACGATGTGACTGCTATCAAAGTTAGATATATATGTAAATTATTCATCTGTCAAATCCTAGAATTATATCATACCTGCTCCAGCAATCACGACCTGTAATGGTTTAGTGGGTTGTTCACTGTTTCTGAAAAATGAAGATAGTTGTCCAGCTTCCAAAAAGTTTATTGTGTTTTCTAGTGGAG
+
ABBCCFFFFFCBGGGGGGGGGGHHHGHHHHHHGHHHHGGGGHHHHGHHHGHGHHEHHHHHHHHHGHHHHHHHGGHGHHGHHFFHHHHHHGHGHHHHHHHHGHHHFGHHHHHHFHGHHHHHHHHHFGHHHHHGHHHHHHHHHHHCHHHFHHGHGFHHHGHGGGGGHHHGHHGGGHHGDGFGDGGEHHHHHHHGHHHHEFHHHHHHGGGHHHHHHGHFHHHHGFFHHGCFDFGGGGGFFGFFBFGGGGFGGFE
@M03495:530:000000000-LYBTV:1:1105:12146:8275 2:N:0:ACAGGAAA+TAGACAAT
ATATTTTGCCGTTGATAAACCAGCTAATCCTGAAAAAAAAATCAAAGCTAAAAACTACAATGCTACGACCACGATGTGACTGCTATCAAAGTTAGATATATATGTAAATTATTCATCTGTCAAATCCTAGAATTATATCATACCTGCTCCAGCAATCACGCCCTGTAATGGTTTAGTGGGTTGTTCACTGTTTCTGAAAAATGAAGATAGTTGTCCAGCTTCCAGAAAGTTTATTGTGTTTTCTAGTGGAG
+
11>1AF3DFFDACGGGD3FD10AF1A1313BFA111BEE//BAFG1BAAGF1AAEEAGFHDHHFF1BE>/ECE?CFHFDGHH011GGH2GBFG22FGDGGFGHH>DB22BBDGHHBG21BGFHG2BFGDB1<GEHDFGHHFHFBGHHFHHHHFHCDHCFF0F/@C111?1D<1<<=GBFECEC<CB000DDG00=GDD0=.CC00;GH00:CGC0:0G/C0:/;00//99B0;0;9;;BF/BFF0FFFFBE
@M03495:530:000000000-LYBTV:1:1105:10932:8281 2:N:0:ACAGGAAA+TAGACAAT
ATATTTTGCCGTTGATAAACCAGCTAATTCCAAAGCTCACATGCTGACAGATCGGAAGAGCGTCGTGTAGGGAAAGAGTGTATTGTCTAGTGTAGAACACGGTGGGGGCGGGGGCTTTATAAAAAAAAAAAAAAGAAATCTAAAAATAATGTGGGTGGACACAAAAAAAAAAACGACATAGACAGAAAGATAACTACAGACACAACAACGAAACGATCACGTAATATTACTATCCACAAGTGCATCAACTT
+
CCCCCFFFFFCBGGGGGGGGGGHGHHHHHHHHHHHHHHHHHHHHHHHHHHHHHHGGGGHHHGFGGEGBFGHGFFHHHGDGHHHHHBFGHFHB443443321>1??//>////----./00:0:C:-9@B;:9--...:////;///.///////...-.//......:-9---.-.-9.//://./;////9////////;......9.-..:-..:../.:..;/::9////////;.:///////9///
@M03495:530:000000000-LYBTV:1:1105:8354:8288 2:N:0:ACAGGAAA+TAGACAAT
ATATTTTGCCGTTGATAAACCAGCTCTAGCTGCCATAGCAATGTCACAACCACTTCTTGCCCTCCAAAGCTCACATGCTGACAGATCGGAAGAGCGTCGTGTAGGGAAAGAGTGTATTGTCTAGTGGAGATCTGGGTGGTGGGCGGGGAGTTAAAGAAAAAAAAAAAGAATGAAAGACAAAGAAACAAACGTCAATACTACAGAACAAGGAAATGGTAGACAGACATACGGATGTGACGAATAGGAACATT
+
CCCCCFFFFFCCGGGGGGGGGGHHHHHHHHHHHHHHHHHHHHHHHHHHHEGGGHHHHHHHHHHHGHHFGGHHHHHHHHHHHHHHFFHHGGGGGHHGGGGGGGHH3F?FAGHGBDBGHHHBB4GHDF03?33B443B2?/<//////----./00;0;:C:.;:---;...:00000///////.//:........0;;00000009/;/../9:00000000//./009....-0000..-:9000:./00
@M03495:530:000000000-LYBTV:1:1105:24130:8290 2:N:0:ACAGGAAA+TAGACAAT
ATATTTTGCCGTTGATAAACCAAAGCTCACATGCTGACAGATCGGAAGAGCGTCGTGTAGGGAAAGAGTGTATTGTCTAGTGTAGAGATCGGGGGGGGGCGGGGGATTAAAAAAAAAAAACAATATAAAAAACTATGGAGGTGAGTCATTGCGACGCATATAAACACGCGTTCACCTACAATTCAGATAAGGAGTGTATCGACGTCGCTCATGTTATATATCGAGATGTACATGTATCTTGACATGCAATT
+
CDCCDFFFFFDCGGGGGGGGGGHHHHGHHHHHHGHHFHHHHHHHGGGGGFHGGGGGGHGGGFHHHHGHFBFGHHGFGHHHFFB53434@B?EE//-----:-9---./0:000;9=B;=9..;00000:0;9.00000::.;.0.0:00000.-----.900000:..-::-.0:00:/0000:000000000./.0000.9--:.9-...0000000000:9...;00000;000000000000:000;0
@M03495:530:000000000-LYBTV:1:1105:9618:8292 2:N:0:ACAGGAAA+TAGACAAT
ATATTTTGCCGTTGATAAACCAGGACTCAGGCTGGACCAAAGCTCACATGCTGACAGATCGGAAGAGCGTCGTGTAGGGAAAGAGTGTATTGTCTAGTGGAGAGTTCGGGGGGGGGGGGGGGATTAAAAAAAAAAAGAAAGAAAGAATATACGCGTGGATGAGTGAGGAGAAGGAATCTAGAAGGCAACGACCGTTTGGCGTCGGGACTAGAGAGACGTAAGTACCTGTCGAAGCAATAGTCAATCAGTAG
+
ABBCCFFFFFCBGGGGGGGGGGHGEHGHHHHHFGGHHHHHHHGHHHHHHHHGHHHHHHHHHGGGGGHFGGGGEGHHHHFFHGGHHFGGFFFFBGGGHH@1@?3/?44/>/</-----------999////;9@9-:.;.///.9//.9////..;@--.:///////./.../..///////;/.....-.---:./../-:------.////;../....:///9///;....-///://///;//////
@M03495:530:000000000-LYBTV:1:1105:14439:8312 2:N:0:ACAGGAAA+TAGACAAT
ATATTTTGCCGTTGATAAACCAGTCAGGAGTCCAAAGCTCACATGCTGACAGATCGGAAGAGCGTCGTGTAGGGAAAGAGTGTATTGTCTAGTGTAGATCTCGGTGGTGGGCGGAGCATTAAAAAAAAAAAAAAAAATAAAGAATATGATGTCGTGGCATGAGATTGAAGAACACTAAATAAAAAGATCGGATGAAGTGAAGTGCGCTCGCACAAGATACGCTATATAGAATACATGTAGAAGCTCGCATT
+
BCCCDFFFFFEEGGGGGGGGGGHHHHHHHDHHHHHHHHHHHHHHHHHHFHHHFHHHGGGDGHHGEGGEGHHHHGFGHHGHHHFHGHHFGHHGHB443444@B1??ED///////////2?F2DF>>@/>->-<<---.01111.011111111..<.-<<.001110<111////0<001111:0..<1..9.-01110:11101---.-----/</01:....<111111<10011111111000.<-9.
@M03495:530:000000000-LYBTV:1:1105:3989:8329 2:N:0:ACAGGAAA+TAGACAAT
ATATTTTGCTGTTGATAAACCAGCTAATCCTGAAAAAAAAAATCAAAGCTAAAAACTACAATGCTAAGACCACGATGTGACTGCTATCAAAGTTAGATATATATGTAAATTATTCATCTGTCAAATCCTAGAATTATATCATACCTGCTCCAGCAATCACGACCTGTAATGGTTTAGTGGGTTGTTCACTGTTTCTGAAAAATGCAGATAGTTGTCCAGCTTCCAAAAAGTTTATTGTGTTTTCTAGTGGG
+
3>>>3DBDBFFFB4FGEGGGGGHHGD55F5FDG4FE4EEEECFGFFD5AEFHHBFAFF3335ACDGGFB@GHHGGHAF@GB4BFHHGHGGEFDBF4GFFGEGFFDGFG4FFGGFHHHGHGHFBD4BFFHHHFFGFGFHHHEFHD0DDHFF?1CBC0D11@A?/D?01FFDGF??GHGF1FEDFGGHFFDD0000<DGH=0=.<<0;C0CG0CGHG:CHFF0GB/:0:AE?0BBFGGGFFFGGFFFB9BB..
@M03495:530:000000000-LYBTV:1:1105:7196:8335 2:N:0:ACAGGAAA+TAGACAAT
ATATTTTGCCGTTGATAAACCAGCTAATTCCAAAGCTCACATGCTGACAGATCGGAAGAGCGTCGTGTAGGGAAAGAGTGTATTGTCTAGTGTAGATCTCGGGGGGCGCCGGGTCATTATAAAAAAAAATAAAAACATGAAAGCAATTAAGCGGATCAAAATACACAAGATGAAATACTAGGAGAGCACAAGTATAGAGAAATAATGATGCGAATATGTAGTGCTAGGTATCACTAGAAGAAGATATATAA
+
BBABCFFFFFDDGGGGGGGGGGHHHHHHHHHHHHHHHHGHHHHHHHHHHHHHHHGGGGHFHGGGGEFBFFHGHHHHHHGHHHHHGFGHGGHF44B444@41F///--<-<---.9.1:1::1<:09<@@.FB:10<.000111/0/001110--<--.00:0:0000<./011111101:1/0/...0.//:<:<1111100<1:111111-.<-.11<11</1111.<11:111100110//0:111111
@M03495:530:000000000-LYBTV:1:1105:19883:8383 2:N:0:ACAGGAAA+TAGACAAT
ATATTTTGCCGTTGATAAACCAGGACTCAGGCTGGACCAAAGCTCACATGCTGACAGATCGGAAGAGCGTCGTGTAGGGAAAGAGTGTATTGTCTAGTGTAGATCTCGGTGGGGGGCGGGTCCATTAAAAAAAAAAAAAAAAAAATGGAAGATGAGTGCCTGCGACTGAGCAAGGGAAGATACAAAAGATATCAAGATGGCTGAAATAGTCAGAGTGGTTCATAGACATGAATGCGAAAAGTTTAACCTGG
+
BCCCCFFFFFEEGGGGGGGGGGHGHHHHHHFHHHGHHHHHHHHHHHHHHHHHHHHHHHHHHGGGGHHHGGGGEGHHHHGCHHHHHHHHHGHH4FBGFHB443444B40?/?>//<---=---.0111:1<BA;;>-<-9-----<.0000/.111:<01110.----.00:0//......1<1100./.011111<<010/<..0011011111011.1.101111011001<11.9---/01<11101..
@M03495:530:000000000-LYBTV:1:1105:27281:8429 2:N:0:ACAGGAAA+TAGACAAT
ATATTTTGCCGTTGATAAACCAGCTAATTCCAAAGCTCACATGCTGACAGATCGGAAGAGCGTCGTGTAGGGAAAGAGTGTATTGACTAGTGAGGAGATTGTTGGTGGTCGCGCGAGGAATAAAGAAAAAAAATGTCCACTTAATGTCATGCACGCCTGAAGTCTCAATCATAGACGTTCAATGCCTACATTCCCTGTGCCCACCATTAATAACCACAGTACTTAGTGCGTAGGAGCAATATGACGACGTT
+
>AAABFFF4DDACGGGGGFGGGFHHHGFF6DBFGHHHHGHHHHHHHGHHFHGGEEEFEAFGEEAEAE1ADGGGHGHFH@@EHHHH4@4FGF343B31??333411>1//3/////////0111111<@<0///0111<1<<<1111111=1=>0.-...<C0000<=000:0;00<...;/00::00;//0;000;0909090...0000000;/0;..9;0//9///:-..-.//..//99/9/..---.
@M03495:530:000000000-LYBTV:1:1105:21100:8443 2:N:0:ACAGGAAA+TAGACAAT
ATATTTTGCCGTTGATAAACCAGAGGACTCAGGCTGGACCAAAGCTCACATGCTGACAGATCGGAAGAGCGTCGTGTAGGGAAAGAGTGTATTGTCTAGTGTAGGTGTGGGGGGGCGCCGTGGCCTGAAAAAAAAAAAAAAAAAACAGATAAGAGCGGAAGAAAATACGGAAGAGAAGAGAGCGATTAATATCAGTGCGCGAACAACTATATGAGTTACACTTAGAAGGGTAGACACCAAGGAGAGGTCGC
+
CCBCCFFFFFCCGGGGGGGGGGHHHGHHHHEGFGHHGHHHHHHHHHHHHGHHHHHHHHHHHHHGGGGFHHGGGGFGHHHHGBCHHGHHHHHHHH4FDHHFB44B3333////>:--<----9--.0./0<<AB-9B-<----<-<99//00000</----..//<000..9<.../0/0./.<-99..00<0000000----<--/.0000:000<0:00<0<00000...:.000/.......<..0<--
@M03495:530:000000000-LYBTV:1:1105:19107:8445 2:N:0:ACAGGAAA+TAGACAAT
ATATTTTGCCGTTGATAAACCACCCTCCCTGTGGTCGTTATCTTGCTCCTTCTGTCGTCAACGAATTACTAATTCCAAAGCTCACATGCTGACAGATCGGAAGAGCGTCGTGTAGGGAAAGAGTGTATTGTCTAGTGGAGATCTCGGTGGTGGGCGGTTAGATATTAAAAAAAAAAAAAAGATAGATGAGTAAATAGATAATGTACATGGAGATCGTCTAAACGGATTCATAAGTATAATGTAAGCAATCA
+
BCABCFFFFFCCGGGGGGGGGGGGGHHGGHHHHHHHGGGHHHHHHHHHHHHHHHHHGGGHGHGGGHHHHHHHHHHHHHGFHHHHHHHHHHHHGHHHHHHGGGGGHHGGGGEF?FHHGHHHHGHHFHHHFHGG3FHHD02/2222D0?/?/?////<<<-.<000000=D<0---9-;--:..000000000000000:0;000000000/:;0;0./...00:..:..00;0:090900000000009000
@M03495:530:000000000-LYBTV:1:1105:8142:8446 2:N:0:ACAGGAAA+TAGACAAT
ATATTTTGCCGTTGATAAACCAAAGCTCACATGCTGACAGATCGGAAGAGCGTCGTGTAGGGAAAGAGTGTATTGTCTAGTGTAAATCTCGGTGGGCGGCGGCGTATTTAAAAAAAAAAAAAATAATAATTAAGAATCTTTATAAAAATTGGAGAAACAAGGTGTGATAAACAAGAAAAGCACAAGCATTAGCAATGAAGTTCGAAAATTCGCAAGATACACAGCACAACGAGATAAAGAATAGATATACG
+
CCCCCFFFFFCCGGGGGGGGGGHHHHHHHHHHHHHHHHHHHHHHGGGGHHHGGGGGGHHHGGHHHHHHHGHHHHHFGHFFH@5B4@444B1F1>1/1>////////<?11=11>A-ACDCC-A.9000000000;0000;09B00000.000090.;//./.090.;00;00;.//////.0///9.;0000/0000000900....-:0:....-/0;0900.././/:-....00009.000000909.
@M03495:530:000000000-LYBTV:1:1105:27927:8509 2:N:0:ACAGGAAA+TAGACAAT
ATATTTTGCCGTTGATAAACCAGCTAATCCTGAAAAAAAAATCAAAGCTAAAAACTACAATGCTAAGACCACGATGTGACTGCTATCAAAGTTAGATATATATGTAAATTATTCATCTGTCAAATCCTAGAATTATATCATACCTGCTCCAGCAATCACGACCTGTAATGGTTTAGTGGGTTGTTCACTGTTTCTGAAAAATGAAGATAGTTGTCCAGCTTCCAAAAAGTTTATTGTGTTTTCTAGTGGAG
+
ABABBFFFFFBBGFGGGGGGGGHHGHHHHDGGDGHFFEGGFHHHHHDFGEGHFGEHHFHHHGHGHGHFHHHHGGHGEHHHEGFFHGFHHHHGHHGFHHHHGHHHFGHH?GHGGHFBGFGHHHHGGF3GHHHGHHHHGHDGHHHHFFAFGHFFBGFHHHHDECGGHHHHHHHDF0CF<FGEGGFGCGHHHHDGDGHHGHDH.CGFDGGFFFGHHFFBFBCBC0:CCF:;EFFFGGGGGFFFFGFGGGEGEBG
@M03495:530:000000000-LYBTV:1:1105:27608:8533 2:N:0:ACAGGAAA+TAGACAAT
ATATTTTGCCGTTGATAAACCAGCTAATCCTGAAAAAAAAATCAAAGCTAAAAACTACAATGCTAAGACCACGATGTGACTGCTATCAAAGTTAGATATATATGTAAATTATTCATCTGTCAAATCCTAGAATTATATCATACCTGCTCCAGCAATCACGACCTGTAATGGTTTAGTGGGTTGTTCACTGTTTCTGAAAAATGAAGATAGTTGTCCAGCTTCCAAAAAGTTTATTGTGTTTTCTAGTGGAG
+
?AABBFFFFFCBGGFGGCGGGGHHHHHHHHHHGHHHHGGGGHHHGFFFHFHGGHGGHHHHFHHGHHHHHHHHGGHGFEHFFHFHHFHFHHHFFGGHHHHHHHHGFHHHHHHGFGFHFGGHHHHFGHHHHHHHHHHHHGFHHHH2FHBGHFFHEGFFBGFGDGGGGFGFGHHGHAGD1FHAEFCDHHGGGHHHHGGHHGHH.GGF0CGFHHHFCGBCGFHHFHHF0;CEGGGGFGGEFFFFFEBF0C0CA0A
@M03495:530:000000000-LYBTV:1:1105:9781:8543 2:N:0:ACAGGAAA+TAGACAAT
ATATTTTGCCGTTGATAAACCAGCTAATCCTGAAAAAAAAATCAAAGCTAAAAACTACAATGCTAAGACCACGATGTGACTGCTATCAAAGTTAGATATATATGTAAATTATTCATCTGTCAAATCCTAGAATTATATCATACCTGCTCCAGCAATCACGACCTGTAATGGTTTAGTGGGTTGTTCACTGTTTCTGAAAAATGAAGATAGTTGTCCAGCTTCCAAAAAGTTTATTGTGTTTTCTAGTGGAG
+
3ABBBFFFFFBBGGGGGGGGGG4GHHHHHHHHFHHHHGGGEHHHHHFFHHHFFFGFHFHHHHHHHBGGHHHHGGHGHHFHFHFHHHGHHHFGHHHHHHHGGHHHG4FGHGHHHHHHHHGHGHHHFHHHHHHHHHHHHFHHHHF0GHAGHGHHEHGHGHFDDGCGFB?GGHHFHFHFFBFGFGCGHGHFH00GDHHHBD0DGHGHGGGHHHFBCGHFFH/0CGC0;;GGFBBFGFFBBB/CB/BFFEFGGBE
@M03495:530:000000000-LYBTV:1:1105:21617:8548 2:N:0:ACAGGAAA+TAGACAAT
ATATTTTGCCGTTGATAAACCAGCTAATCCTGAAAAAAAAATCAAAGCTAAAAACTACAATGCTAAGACCACGATGTGACTGCTATCAAAGTTAGATATATATGTAAATTATTCATCTGTCAAATCCTAGAATTATATCATACCTGCTCCAGCAATCACGACCTGTAATGGTTTAGTGGGTTGTTCACTGTTTCTGAAAAATGAAGATAGTTGTCCAGCTTCCAAAAAGTTTATTGTGTTTTCTAGTGGAG
+
ABCCCFFFFFCCGGGGGGGGGGHHHGHHHEGHHHHHHGGGGHHHHHFHFHGFGBEGHGFHHHHHHEHHHHHHGGHGGFFDGFFFGFHHHGFGHHHHGHHHHHHHFHHGHGHHHHGHHHHHHHHHFGHFHHHHHHHHHHHHHHFHHHFHGHHGGFHHHHHGGGGGHHGHHHGHHHGGGHFGFG-EGHHHHHHGGHHHHHBGA.GG0:CGHHHEHHHGHGECGGGFG:C:CFGGGGGBFGGGGGFFFFBF.0A
@M03495:530:000000000-LYBTV:1:1105:25430:8551 2:N:0:ACAGGAAA+TAGACAAT
ATATTTTGCCGTTGATAAACCAGCTAATCCTGAAAAAAAAATCAAAGCTAAAAACTACAATGCTAAGACCACGATGTGACTGCTATCAAAGTTAGATATATATGTAAATTATTCATCTGTCAAATCCTAGAATTATATCATACCTGCTCCAGCAATCACGACCTGTAATGGTTTAGTGGGTTGTTCACTGTTTCTGAAAAATGAAGATAGTTGTCCAGCTTCCAAAAAGTTTATTGTGATTTCTAGTGGAG
+
AAAA1D3@DFDAECFDGDFB10FCCFGHFHHHGHFH0EEA/FFBHHF0GFDAGEAFHHEFF1AGHGHG1CFGG/?FGGFHEFHH12BBDFGGFGEGBHHHEDDEBBGG22B>2>FGFGHFGHFD>B11FGH12>DGHGHGHDGGHHHHBCFCFHGHHCC//<>AHDGHHFB1FF1<=>FF.FCAGFHFHH0<DDFGHH0=<<0000::GGGHCGHG0:CCF;/C0C.CC0CBBFFGB000;0BFG0;F.CE
@M03495:530:000000000-LYBTV:1:1105:20882:8555 2:N:0:ACAGGAAA+TAGACAAT
ATATTTTGCCGTTGATAAACCAGGACTCAGGCTGGACCAAAGCTCACATGCTGACAGATCGGAAGAGCGTCGTGTAGGGAAAGAGTGTATTGTCTAGTGTAGGGCTTGGTGGGGGCCGGGTCGTTATAAAAAAAAAAAATCAAGACACAGACTGAGTGCAGAGCATACTGTACCTATCACGGGCGAGTGGACCGATAGGGAAAGAGCGGAGAGGAGTATGGAGAGGATAGGTGAAACACCGGAGGTAACGA
+
ABCCCFFFFFCCGGGGGGGGGGHGHHHHHFHHHHGGHHHHFHHHHHHHHHHGHHHHHFHHHGCGGHHHGGGGEEHHHHFB?GGGGHH4DGHHBBEGFHB@@@31B0/>/3?/////<//////>///1?1?1-----:-:00:0:////:0.9000000000.:00000000000;0000..-----:..00/----.:./...///--:--9.;.//90/0/0.../00/0000;0/..--9-:.000..
@M03495:530:000000000-LYBTV:1:1105:12652:8567 2:N:0:ACAGGAAA+TAGACAAT
ATATTTTGCCGTTGATAAACCAGCTAATTCCAAAGCTCACATGCTGACAGATCGGAAGAGCGTCGTGTAGGGAAAGAGTGTATTGTCTAGTGGAGATCGCAGGGGGGGGCGGCGCATTAATAAAAAAAAAAAAACAAGATACAGGGAACTAGTGAAAGGTAATCGATCAACAAGGAGAATTAGAGCAGAACATAGTTTGATCATTGATAACGTGACGAGAAAACGTACAGACACGACAACACATGGAGACA
+
BCBCCFFFFFCBGGGGGGGGGGHHHHHHHHHHHHHHHHHHHHHHHHHHHHGHHHGGGGGGGGGGEEFFGHHGHGHHHHGHHHHHHBGGGHHB13?3331111/>//-;9----9-;..0:00BB9F-;=:-9--..://000;0/.:..;;0::0000.00000...;.0/0./.;..90;00:000///9/0:0000000;090000000./..9..-9.:/9-....00.//.--99....00/;/0./
@M03495:530:000000000-LYBTV:1:1105:15925:8587 2:N:0:ACAGGAAA+TAGACAAT
ATATTTTGCCGTTGAAAACCAGAACCATCCAAAGCTCACATGCTGACAGATCGGAAGAGCGTCGTGTAGGGAAAGAGTGTATTGTCTAGTGTAGGTTTCTGGGGGTGGCGGGGTATTAAAAAAAGAAAAAGGATAACCAAAGGCGAATGTCAGCAAATGACGAAAAGGAACGAGTAAGAGAAAGAAATTAGTGAGTCAGGTCGGCGAGGTAAGGATTCAATGGTGGGACCGGTGCGATAGGTTGTTCCAAC
+
CCCCCFFFFFCCGGGGGGGGGGCGFHHHGGGGHHHHFHHHHFHHHGHHE3GHEAAFGHHHGEFGEEGFFHFHAHFHHHHFH4GHBBBFGH344B333BF4B32>//</0///</.1>11<11-<..<<GF../00;0:0;.:/.--;C900;0C0CBCB0;9.-.99.9:;?D...:9:////9/.:9//:/;/////:///:9--;--.9///;/99BB////9.-...------..../:9/9.//;/:
@M03495:530:000000000-LYBTV:1:1105:3779:8605 2:N:0:ACAGGAAA+TAGACAAT
ATATTTTGCCGTTGATAAACCAGCTAATCCTGAAAAAAAAATCAAAGCTAAAAACTACAATGCTAAGACCACGATGTGACTGCTATCAAAGTTAGATATATATGTAAATTATTCATCTGTCAAATCCTAGAATTATATCATACCTGCTCCAGCAATCACGACCTGTAATGGTTTAGTGGGTTGTTCACTGTTTCTGAAAAATGAAGATAGTTGTCCAGCTTCCAAAAAGTTTATTGTGTTTTCTAGTGGAG
+
1A1AAFFFFFDAFEEGGGGGFGHHHGHCHHHHHHHHHGEGGHFHHGBCGFGFGHGGHFHGHHGHHHHGFHGHGGHGGHFHGHGHBFFGHHGGHHHHHHHHHHHHGHHHDFHHFGFHGHGHHHFHGDGGHHHHHHHGFHFHHHHFHHFHFHHHEGCGFHGEGGGGHHFHFFFFGFHFDG0GCCGGEFDGBGHF<DHHF0<0GHGHGFHHHGFFFFG0;/CGGGCG0C.9C;900=BFGGCFFBFBFGFF.9E
@M03495:530:000000000-LYBTV:1:1105:22697:8637 2:N:0:ACAGGAAA+TAGACAAT
ATATTTTGCCGTTGATAAACCAGCTAATCCTGAAAAAAAAATCAAAGCTAAAAACTACAATGCTAAGACCACGATGTGACTGCTATCAAAGTTAGATATATATGTAAATTATTCATCTGTCAAATCCTAGAATTATATCATACCTGCTCCAGCAATCACGACCTGTAATGGTTTAGTGGGTTGTTCACTGTTTCTGAAAAATGAAGATAGTTGTCCAGCTTCCAAAAAGTTTATTGTGTTTTCTAGTGGAG
+
?AABAFFFFFBBGGGGGGFGGGHHFBGHFGGFEGHDGEFGGHFFHFBCGFGHEHGCHGHHHHHHHFHGHHHHGGHGH@GGHHBGHHHHGHFHFHFHFHHGHHHHGHHHHFHHGGGHGHGHGHHHHHGHFHHHHHHHGGHHHHGGFHCHHHHFFFCHHHFGDGGGFGH1@GDDHHCD=<FGEGGDHHHGGBDG=DDB0GDBFFGFHEFGHHHHHFGGEFHC:C/CBCHEDBFGGGGGGG/CCFBFFGFB.9.
@M03495:530:000000000-LYBTV:1:1105:17594:8649 2:N:0:ACAGGAAA+TAGACAAT
ATATTTTGCCGTTGATAAACCAAAGCTCACATGCTGACAGATCGGAAGAGCGTCGTGTAGGGAAAGAGTGTATTGTCTAGTGTAGATATCGGGGGTGTGGGGGGTCATAAAAAAAAAAAAAAATAAAAAAAAAAGTATGTTATAATATATTAGTAAAGAACATCCACTTTCAAATAAAAAAAACAACTAATCATATTAGAACACAAGTTATGATATACAACTCAACAGAAACAATATAATTAAACAAGTAA
+
CDDEEFFFFFCCGGGGGGGGGGHHHHHHHHBGHHHHHHHHHHHHGGGEHHHGEGGGGHHHFGHHHHHHGGGFHHHGHHHHH5553444441>/////////</--..<11110<--9-C->--.01::<-----90111111111<111<111<1::11A//10/<011011:1111110<--....000<011111<1<10/<...11<:11111111000000/0//00//.0:<11<:11101./<11
@M03495:530:000000000-LYBTV:1:1105:19737:8677 2:N:0:ACAGGAAA+TAGACAAT
ATATTTTGCCGTTGATAAACCAGCTAATCCTGAAAAAAAAATCAAAGCTAAAAACTACAATGCTAAGACCACGATGTGACTGCTATCAAAGTTAGATATATATGTAAATTATTCATCTGTCAAATCCTAGAATTATATCATACCTGCTCCAGCAATCACGACCTGTAATGGTTTAGTGGGTTGTTCACTGTTTCTGAAAAATGAAGATAGTTGTCCAGCTTCCAAAAAGTTTATTGTGTTTTCTAGTGGAG
+
AAABBFFBFFBBGGGGGGGGGGHHHGHHHGHHHHHHHGGGGHHHHHHHHHHHHHGGHHHHHHHHGGHHHHHHGGHGHHFHFHHHFHHHGBHHFHGHHHHGHHHHEHHHHHGHFHFHHHHHHHHHHHHGHHGHHHHHHHEFHHHHHHFHHHHHEHHHHHHGGGGGHHHDGHHHHHHB>FGFCECFHGHGGHHHHHHHHGHHGEGH0CCGGHHHHHHFHHEBGHBGEHG?DFGGGGGGGGGEGGEBB0CFFFF
@M03495:530:000000000-LYBTV:1:1105:17367:8681 2:N:0:ACAGGAAA+TAGACAAT
ATATTTTGCCGTTGATAAACCACCCTCCCTGTGGTCGTTATTCGTCAACGAATTTACTAATTCCAAAGCTCACATGCTGACAGATCGGAAGAGCGTCGTGTAGGGAAAGAGTGTATTGTCTAGTGTAGAGCTCGGGGGGGGGGGGGGGATTAAAAAAAAAAAAAAAAAAAAAATTAATAGTGTGAGCAAGCTGAACGTATAGAAGAGAAGTATAACAGACCTCTAAGAATCTCAGGTAAGTAGACCAGACT
+
CCCCCFFFFFCCGGGGGGGGGGGGGHHGGHHHHHHHGGGHHHHHHGHGHGGGHGHHHHHHHHHHHHHHHHHHHHHHHHHGHHHHHHHGGGGHHHGGGGEFGHGHFGFHHHHHHHHHHHBHBHHH344333B22/>/BC---;-:@--9-./////;-:>B---;---------.///;/:/:////////://///...9///;//.;///////////..////////9////////////9//;/;../
@M03495:530:000000000-LYBTV:1:1105:12722:8705 2:N:0:ACAGGAAA+TAGACAAT
ATATTTTGCCGTTGATAAACCACCCTCCCTGTGGTCGTTATCTTGCTCCTTCTGTCGTCAACGAATTTACTAATTCCAAAGCTCACATGCTGACAGATCGGAAGAGCGTCGTGTAGGGAAAGAGTGTATTGTCTAGTGAAGAGATCGGTGGGGGGCGGTTCAGTAACAAAAAAAAAAAAAAAAAAAGGAAGAGAGAAAGAGATGAATTAGAAAACATAGAGTGACTATACACGAAATAAGACAAACACTAT
+
AABABFFFFFBBEGGGGGGGGGGGGHFGGCHFFHHHGFEHHHHHGHHGFFHHHFHHGGGHGHGGGHHHGHHHHHHHHHGHHHHHFHHHHHHHHHHHGHHHGGGGC1FFGGGGGEHHHEHHHGEHGFGGHGG3BGHHFF333B022@//<?////;--9--.///:;//9.:9-;-:9--9-:--:-..//..9:..///////////////////./////9/////9///;.9.../;:///9;.../9/
@M03495:530:000000000-LYBTV:1:1105:26762:8724 2:N:0:ACAGGAAA+TAGACAAT
ATATTTTGCCGTTGATAAACCAGCTAATCCTGAAACAAAAATCAAAGCTAAAAACTACAATGCTAAGACCACGATGTGACTGCTATAAAAGTTAGATATATATGTAAATTATTCATCTGTCAAATCCTAGAATTATATCATACTTGCTCCAGCAATCACGACCTGTAATGGTTTAGTGGGTTTTTCACTGTTTCTGAAAAATGAATATAGTTGTCCAGCTTCCACAAAGCTTATTGTGTTTTCTAGTGGAG
+
1A111DD3@1AAECCEGBF1CE0CF1FG1DDG11B10A0AGG11F110B11111/AAAFF11A2EG1F10BGEAG/01F2210D122DFF@@2D@GBGHF2FF2B@BG22@2B@222BGG2FED2@BFBGBGFHE2>2>>BG11BF>>1B1100BB11F/C@/CG1B>D>F1>CC1@1@/?//?<0<1<1??G1G1F1110011111111>1=0==D//000/0<<..//:00<<CC0CC:/;00CCGFFA
@M03495:530:000000000-LYBTV:1:1105:18734:8736 2:N:0:ACAGGAAA+TAGACAAT
ATATTTTGCCGTTGATAAACCAGAACCATCCAAAGCTCACATGCTGACAGATCGGAAGAGCGTCGTGTAGGGAAAGAGTGTATTGTCTAGTGGAGGAAACGGTGGGGGGCGGGTGCTTAAAAAAAAAAAAAAAAAAAGAGAAAGAAGGATACTATGGCTGGAGAATAAATATGAAGATACAAAAGAAACCAAACAATGTATGCAAGAGTACGAGTCTGGCTAGACCGAGTAACGATACAGCACAGGAATAA
+
CCCCDFFFFFDCGGGGGGGGGGHHHHHHHHHHHHGHHHHHHHHHHHHHHHHHHHGGGGHGGGGGGEFBBFGGGHGHHHGHHHHHGBFGHHH313?112331???AC/E--<----.0<11<10@99<>=-@;---9-..//000/./..000111<0.:....0.01111111111<:11100./..//.......001:111110/.111..<9/11/0/0:010--<.<11....-110/.//../:01
@M03495:530:000000000-LYBTV:1:1105:10712:8789 2:N:0:ACAGGAAA+TAGACAAT
ATATTTTGCCGTTGATAAACCAGGGACTCAGGCTGGACCAAAGCTCACATGCTGACAGATCGGAAGAGCGTCGTGTAGGGAAAGAGTGTATTGTCTAGTGTAGAGCTCGGGGGGGGGGGGGTGATTAAAAAAAAAAAAAACACATAATACGACCGAGGAATGGTTAGTTCTATCCCAATGCTGAAAATACAAGTCACCTACTCGAAGTGTATAAGCACGTATGATGTACAACAGCACGCGTATCTACTCTG
+
CCCCCFFFFFCBGGGGGGGGGGHGGGGHHHHHHHHGHHHHHHHHGHHHHHHHHHHHHHGHHHGGGGHHHGGGGEFHGGHGGGHHBGHHHHHFHBFDGHGG443434B?E@///--------9-;0;0000:@;9--:---....0900009..------/000000.000:00;900:/900000000000000000009/00../..009;00000/-:;0/900000000;/99.---:-.90000000
@M03495:530:000000000-LYBTV:1:1105:20372:8806 2:N:0:ACAGGAAA+TAGACAAT
ATATTTTGCCGTTGATAAACCAGTCAGGAGTCCAAAGCTCACATGCTGACAGATCGGAAGAGCGTCGTGTAGGGAAAGAGTGTATTGTCTAGTGTAGAGCTCGGTGGTGGGCGGGTCATTAAAAAAAAAAAAAAAAAATAAAAAAAGGAGACGGGCAGGGAAGTAGTACACAAAGCAGATTGCATACATGATGAATTCAAAATGAAGGGAGAGACTGATAGTGAGCTACATGAAGCGGTTAGTCACGATCT
+
CCCCDFFFFFEEGGGGGGGGGGHHHHHHHGHHHHHHHHHHHHHHHHHGFFGHHHHHGGGGGHHGGGGAFGHHHGHHHHBGGHHHHHHFGGHHHG4B34343BEE>1?//?//<////01111=F=/<<<?<-@-<---.011<0--../..<..-<-.--...<11111110..//0/:0100<<100<<0:111<111<10<01110.9..../:0<11111:0<10:0110110--.-..111:.....
@M03495:530:000000000-LYBTV:1:1105:22305:8809 2:N:0:ACAGGAAA+TAGACAAT
ATATTTTGCCGTTGATAAACCACCCTCCCTGTGGTCGTTATCTTGCTCCTTCTGTCGTCAACGAATTAACTAATTCCAAAGCTCACATGCTGACAGATCGGAAGAGCGTCGTGTAGGGAAAGAGTGTATTGTCTAGTATAGAAATAGCGTGGTGTCGGGTCAGTAAAAATAAAATAATCACGAAGCAATAGTGTAAAGCTACGATTAACTCAAAAATATTATTCTCACGCTGACATAACACATAACACAGA
+
ACCABFFFFFBAF?GFGGGGGGFGGHGGFECF3FAFEEECGGHHFEGGGHFFHHHHGGGGAGEFFHHFGGHHCHFHHHGGHGGHCFHHGHFGBGFFFHFHFGEG1FHE?AEGEFFGHFHHHHFCBBBFHB?FGFD3B33BB32>>2@2<//><F<1?//?-0<111111011110<0000/....-//00;:00000;000:.....00000/00..0000;000000...../0;00/0/.;////9../
@M03495:530:000000000-LYBTV:1:1105:24770:8817 2:N:0:ACAGGTAA+TAGACAAT
ATATTTTGCCGTTGATAAACCAGCTAATTCCAAAGCTCACATGCTGACAGATCGGAAGAGCGTCGTGAAGGGAAAGAGTGTATTGCCTAGTGTAGATCCCGTGTCTGGGCGTTCCACCAATACACAAAATATTACACCCTCCCCGACCAGGCCCGCTACCTTCCATTCATAGGGCTGGACACGTCTCAGACTCACCACTTGATCCCCTGCCTGACCGGTCGCTCACCCACTATCTACTCCCCACTCTATCC
+
BBBBAFFFBFBAGGFF6GGGAGFCGGFHFHHHFFFGAECHFGHFGEBGGFFHHHGGGG1FFEGGEAE31DFGFCEHHGHH@BEF44@3BCG3B43B4B3111111@430///>?E430//3?3?BB/00112?2B110//?/////>//0/?//----</00//00<000000</<....0...:;;000//00/.09/000000/;/...00/;/-:99--.../.;...////;;///...;.9///9/
@M03495:530:000000000-LYBTV:1:1105:24865:8848 2:N:0:ACAGGAAA+TAGACAAT
ATATTTTGCCGTTGATAAACCAGCTAATCCTGAAAAAAAAATCAAAGCTAAAAACTACAATGCTAAGACCACGATGTGACTGCTATCAAAGTTAGATATATATGTAAATTATTCATCTGTCAAATCCTAGAATTATATCATACCTGCTCCAGCAATCACGACCTGTAATGGTTTAGTGGGTTGTTCACTGTTTCTGAAAAATGAAGATAGTTGTCCAGCTTCCAAAAAGTTTATTGTGTTTTCTAGTGGAG
+
3A>AAFFFFFBBGGGGGGGGGGGHHBHFFBGHHFHHGGGGGHFFHFFBHBG5DGEFHHHHHHHGHHHHF2EGGCHF1EFFDBCH4BCGFBGGGHHHHHHGHHHHBGFFH4GH4EGHHGHHGHFH?GHGHFHHFHHGFHHHHHGFGHCGH2?GCGFHHHH/?B?ECF?GGHHDGFHFHFHEDFGDGH1GHHGH0DHGHFG0.CF0=CCGBGFGHHH0;GBGFCC0;:..;:;0BFF0FFCBFFGGGGFF.CA
@M03495:530:000000000-LYBTV:1:1105:26878:8849 2:N:0:ACAGGAAA+TAGACAAT
ATATTTTGCCGTTGATAAACCACCCTCCCTGTGGTCGTTATCTTGCTCCTTCTGTCGTCAACGAATTTACTAATTCCAAAGCTCACATGCTGACAGATCGGAAGAGCGTCGTGTAGGGAAAGAGTGTATTGTCTAGTGTAGATATCGGTGGGGGCCGTAGCAGTATAAAAACAAAAAATATATAACTCAATAGCAACATAGAGCACTAGACGCATGCACACATACCGCAACCATAAGTGTCAGACTGGTAA
+
ABABBFFFFFCCGGGGGGGGGGGGGHHGGHGHHHGHGGFHHHHHHHHHHHHHHHHHGGFHGHGGFHHHGHHHHHHHHHGHHHHHEHHHHHHGGHGGHHHHGEGGGHHE?EEGGHHHFEFGHHFGBD?DGHH?DHHGHGG333>222/</?////--<-.<.00=0<0000<.<.:.::.000:000000/000000.:/00000/.;0000.--:.000/..;///.--;-99://///;://////.///
@M03495:530:000000000-LYBTV:1:1105:6720:8850 2:N:0:ACAGGAAA+TAGACAAT
ATATTTTGCCGTTGATAAACCAGGACTCAGGCTGGACCAAAGCTCACATGCTGACAGATCGGAAGAGCGTCGTGTAGGGAAAGAGTGTATTGTCTAGTGTAGATATCGGTGGTGGGCGTGAGATTATAAAAAAAAGTACACGACAGGAGTACTGTAGTTAGGACGTTTAGAACCAGATGAGAAGATATGAGACGAATATTCATATGCTGATGACCAAAACATGTAGTAGTAGTGTAGCGACTATCGATGTA
+
BCBBAFFFFFCCGGGGGGGGGGGGHHHHHGGHHHGHHHHHHHHFHHHHHHHHHGFHFHGFHGCGGHHCGGGGEGHHHHGFFEHGGFGGFHHF4B4@DG3B43444B4?E////////<<///?333?B3BB2/>//1111?//>--.0.00110=0=0<00<=/-<./.;0:0...:;00000//00;0000:9--..000000;0000000009/..9..////////9//9//;//----9//.9.9./
@M03495:530:000000000-LYBTV:1:1105:10707:8864 2:N:0:ACAGGAAA+TAGACAAT
ATATTTTGCCGTTGATAAACCAGCTAATTCCAAAGCTCACATGCTGACAGATCGGAAGAGCGTCGTGTAGGGAAAGAGTGTATTGTCTAGTGTAGAATTCGGGGGGGGCGGCGTGAATAAAAAAAAAAAAATCAGGAGGAATATAGTGTGGCGTGTAAAATATGAATAACAGTAATAGGAACACAGTAATTACATTATGAATTAGATGATGTCATTACGAGATGCTGCGGAAATATATCATGCAGATCGTA
+
BBBBAFFBFFBBGGGGGGGGGGGHHHHHHHHHHHHHHHHHHHHGHHHHHHHHHHGGGGFGGFEGGEEGFFDFEFHHFGFGFHFHH@BGHFHB4@@B4444111/<--9:-:-::-..///;BF-:----;B.;////..../////9///..-:-;.//////////9//////://////:..../://://///9/9//9/////////://////.....//;/:-:9--/;/////9////9/9...
@M03495:530:000000000-LYBTV:1:1105:18912:8868 2:N:0:ACAGGAAA+TAGACAAT
ATATTTTGCCGTTGATAAACCAGCTAATCCTGAAAAAAAAATCAAAGCTAAAAACTACAATGCTAAGACCACGATGTGACTGCTATCAAAGTTAGATATATATGTAAATTATTCATCTGTCAAATCCTAGAATTATATCATACCTGCTCCAGCAATCACGACCTGTAATGGTTTAGTGGGTTGTTCACTGTTTCTGAAAAATGAAGATAGTTGTCCAGCTTCCAAAAAGTTTATTGTGTTTTCTAGTGGAG
+
ABABAFFFFFBBGEGGGGGGGGHHHGHHHHHHHHHHGGGGGHHHHFHHHFGDGFEGHHHHHHHHFFHHHFHHGGEFFBGHDGFGHHFHEHHHGHHHHHHHGHGHBGHHFHHHHHHHHHHHHHGHFFGGHHHHHHHHHHGHHHHHFHHHFHHHGGGHHHHFEGGGHGFGGHHGHHHGGHFFDECGHHHHHHHHDGHHFFDHGHFF0CGHHCCGHCC:GHBGB:CHFHHFDFFGGGGFGGBCFFEFFF0CFBE
@M03495:530:000000000-LYBTV:1:1105:20694:8904 2:N:0:ACAGGAAA+TAGACAAT
ATATTTTGCCGTTGATAAACCAGCTAATCCTGAAAAAAAAATCAAAGCTAAAAACTACAATGCTAAGACCACGATGTGACTGCTATCAAAGTTAGATATATATGTAAATTATTCATCTGTCAAATCCTAGAATTATATCATACCTGCTCCAGCAATCACGACCTGTAATGGTTTAGTGGGTTGTTCACTGTTTCTGAAAAATGAAGATAGTTGTCCAGCTTCCAAAAAGTTTATTGTGTTTTCTAGTGGAG
+
ABBBCFFFFFCCGGGGGGGGGGHHHHGHHFHHHHHGHGGGGHHGHEBHHHHHHHGHHGGHHHHHHHHHHHHHGGGGFGHHGH3GFFGHHGHFEHHHHHHHHHHHGHHHFHHHDFHHGHGHHHHHHFHHHHHHHHHHHHHHHHHGHGFHHHFHHHHHHHHGEGGGHFGGGHH?GHHG=GHHGGGGHHFHGHHHBGHHFHHHHHHG0CGHHHH0GHFFFHFHHHHGFE.EE:FFFGGGGGFF9FFGGGFGGBE
@M03495:530:000000000-LYBTV:1:1105:12230:8965 2:N:0:ACAGGAAA+TAGACAAT
ATATTTTGCCTTGATAAACCAGCTAATCCTGAAAAAAAAATCAAAGCTAAAAACTACAATGCTAAGACCACGATGTGACTGCTATCAAAGTTAGATATATATGTAAATTATTCATCTGTCAAATCCTAGAATTATATCATACCTGCTCCAGCAATCACGACCTGTAATGGTTTAGTGGGTTGTTCACTGTTTCTGAAAAATGAAGATAGTTGTCCAGCTTCCGAAAAGTTTATTGTGTTTTCTAGTGGAGG
+
>AABAFFFFFFFGGGGCGGGGGHHHHHHHHHGFHHHGGCEHHHGHGFGFDGHHGHHGHDDGHHHHFHHHHHGEHEHGHHHHGHHHHHHGHFGGHHHHHHHHHHHEGHHHHHGHHHHHHHHHHHHHHHHGHHHHHHHHHHHHHFHHGHHFBFHHGHGFHGGGGGHGHFHHGFHCFHHEAFGFDGHGHHHHHGHHFGHEHDGHH0GFGHFB==GGHHHEHHHFH.:;@AFFFGFFB9CB;F/FFCFFFE?FGG
@M03495:530:000000000-LYBTV:1:1105:17807:8990 2:N:0:ACAGGAAA+TAGACAAT
ATATTTTGCCGTTGATAAACCAGGGACTCAGGCTGGACCAAAGCTCACATGCTGACAGATCGGAAGAGCGTCGTGTAGGGAAAGAGTGTATTGTCTAGTGTAGGTTTTGGTGGTGCTGGTAGTCGTAAGAAAAAAAACATAAAAAGGCAGCGTGGCTGGCGTTTCTCCAGAGGAATCTCAACACTCACGAGGATCAATAGAAGGCACAGACGACATCGGAGGAGCGTGGCGGAGCGACAGGGTATCACACA
+
AAAAAFFBFFBBGGGGGGGGGGHGF2FHHHHHBGHGHHHCEAFGGFHFFHHHGEFGGHBGHHGCGEEHGEFFEEEGH3DFEHHFHHFGDGFFGBEFGHFG4433333/B//?///334B343?4//B003BB20<B@</111?<F/</0<DGC>--<<.<@<<-/00;0/=:.:/000000:0.9///99--9//90;;000;....;//;-9-99/;..--...9;.;----9------...//;///9;
@M03495:530:000000000-LYBTV:1:1105:8676:9000 2:N:0:ACAGGAAA+TAGACAAT
ATATTTTGCCGTTGATAAACCAGCTAATCCTGAAAAAAAAATCAAAGCTAAAAACTACAATGCTAAGACCACGATGTGACTGCTATCAAAGTTAGATATATATGTAAATTATTCATCTGTCAAATCCTAGAATTATATCATACCTGCTCCAGCAATCACGACCTGTAATGGTTTAGTGGGTTGTTCACTGTTTCTGAAAAATGAAGATAGTTGTCCAGCTTCCAAAAAGTTTATTGTGTTTTCTAGTGGAG
+
>AABBFFFFFBBGGGGGCGGGGCHGHHHFHHHHGHFHEEGGHHHHHHHHFHFEHGGHHHHHHHHHBGHHHGHGGHGGHGHHGFHHGGHHHHHHHHHHHHGHHHHGFHHFHHHHHGHHHHHHHHHGGFHHHHHHHHHFGHHHHHGHHHHGHHHHHHHHHHGGGGGHHHHHHHHHHHHFHHGDGGGHHHHHHGH=GHHHHGFGHHH0;CGBGHHHHHFHHHHGFBG;CG.AFFGGGGGFGGGGGGGGGGFGEE
@M03495:530:000000000-LYBTV:1:1105:17124:9002 2:N:0:ACAGGAAA+TAGACAAT
ATATTTTGCCGTTGATAAACCACCCTCCAAAGCTCACATGCTGACAGATCGGAAGAGCGTCGTGTAGGGAAAGAGTGTATTGTCTAGTGTAGATATCGGGGGTCGGCGGGTGCTTTAAAAAAAAAAAAAAAAAAAATCAAGAAAAGATACGTATAACATAAATAAAAACTTATGTGGTAATAGGATAAATAGCCAAGTGTAAACATATTGATAGTAAATCACGATAGTATATTTCATATACAACATACATC
+
CCCDDFFFFFDCGGGGGGGGGGGGGHHGHHDGHHHHHHHHHHHHHHHHHHHGEFGHHHGGGGGGHHHHGHHHHHHHHHHHHH4FGHHH3443@44B41>/>@//<////---.0<<00=DH?DC-BA@A<A--99@.00000//:/.000.:0000000<0000000<.00000000<00000000000000000/.000000<00:000<<B<00000000.<...<0<000000<0000000./0000<
@M03495:530:000000000-LYBTV:1:1105:27471:9042 2:N:0:ACAGGAAA+TAGACAAT
ATATTTTGCCGTTGATAAACCAGAACCATCCAAAGCTCACATGCTGACAGATCGGAAGAGCGTCGTGTAGGGAAAGAGTGTATTGTCTAGTGCAGATTTCGGTGGCCGGGGGTGCCTTAAATAAAAAAATAAAAGACCATCAAAAGCTCGCCTCGCTGTCATTTTTCTATCGGCTATACATCCTATACGTGTATAACTCACCGTATCTGGCAGCTACCGCATTCCTGTCCTGACGTTCTGACTAACCATGC
+
ABBBBFFFFFBBCGGFGFGGGGEHGGHHHHHHHHHHGHHHHGGFFGFFHFFFHGGGGGHHGGEDFAE12DEFFHEHHH@@@DGHFBF4FG434@3@3444BE1?E00>////</?2222?111?1<</-01>111>0000/0000/.0<.--...-..:0000000/00;0.--..00090;B0000090///000;0///;9....///9..9//:;--9..////9//////....9///;/;/.;///
@M03495:530:000000000-LYBTV:1:1105:3685:9057 2:N:0:ACAGGAAA+TAGACAAT
ATATTTTGCCGTTGATAAACCAGCTAATCCTGAAAAAAAAATCAAAGCTAAAAACTACAATGCTAAGACCACGATGTGACTGCTATCAAAGTTAGATATATATGTAAATTATTCATCTGTCAAATCCTAGAATTATATCATACCTGCTCCAGCAATCACGACCTGTAATGGATTAGTGGGTTGTTCACTGTTTCTGAAAAATGAAGATAGTTGTCCAGCTTCCAAAAAGTTTATTGTGTTTTCTAGTGGAG
+
?AAAAFFBFFBBGGGGGGGGGGHHHHHGFAGFDHHHHGGGGHFHHFFFGGHHGHCGHG3FDGGHH5GGGFHFGCAFHGHBGHEHHFGFGBFEHHGHHGHFHHHGBFDEG4GHHGHHHGFHFHDBFGFDHFHFHHHHFFFHHHGHGHGH3GGB2C2FFBFDGFGFHGH1FGG1?FG1FG0<<>CCGHGBDDGFFBGHF0<D.<GFD0CGFBGEGC0:0//CGCCBFCCA.FFF0CFGGGBFFG00;099?FE
@M03495:530:000000000-LYBTV:1:1105:9555:9061 2:N:0:ACAGGAAA+TAGACAAT
ATATTTTGCCGTTGATAAACCACCCTCCCTGTGGTCGTTATCTTGCTCCTTCTGTCGTCAACGAATTTACTAATTCCAAAGCTCACATGCTGACAGATCGGAAGAGCGTCGTGTAGGGAAAGAGTGTATTGTCTAGTGTAGATATGGGTGGAGGGCGGGGAATTAAAAAAAAAAAAAAAAAAAAATAGAAATATAAATTTCAAAATATATAGACCACAGTATAGAGGGAGACATGAGTCAACGAATGAACC
+
BCCCCFFFFFCCGGGGGGGGGGGGGHHGGHHHHHGHGGGHHHHHHHHHHHHHHHHHGGGHGHGGGHHHHHHHHHHHHHHHHHHHHHHHGHGFHHHHHHHHGGGGFHHGEGGGGHFHHGHHHHGHDFGFFHH3DGHGHG333322@22@2?///<//<---:./0;0000;A--@@A-----:---.;000;000000000:0000;0000:0000/...09000;0/.9:..;;0000000:....0909.
@M03495:530:000000000-LYBTV:1:1105:12858:9063 2:N:0:ACAGGAAA+TAGACAAT
ATATTTTGCCGTTGATAAACCAGGACTCAGGCGGACCAAAGCTCACATGCTGACAGATCGGAAGAGCGTCGTGTAGGGAAAGAGTGTATTGTCTAGTGGAGGTATCGGTGGGGGGCGGGTGAATGAAAAAAAAAAAAAAAAAAAAAAAAGGCAGTGAATAAACATAGATAAAAAGACAGATACAAAACAGCTACACTAGAGAGAGATAGGATGAGATAGCGATAAAATCAAAGTGATCATAAGCGAACAAT
+
CCCDCFFFFFECGGGGGGGGGGHGHHHHHHHHGGGGGHHHHHHHHHHHHGHHHHHHHHHHFGGGHHHGGGGEFFGHHGBGHHHHGHGHHHHBFGHHHF03///344?//?///>-------.0<101<:FFF;=-<@----------<-...../011<11101011<:1111<..////11110:.../.010</1/0001....<B1/0100011111--<..11<0:00111<11111110-.<9-:0
@M03495:530:000000000-LYBTV:1:1105:22719:9081 2:N:0:ACAGGAAA+TAGACAAT
ATATTTTGCCGTTGATAAACCAGGGACTCAGGCTGGACCAAAGCTCACATGCTGACAGATCGGAAGAGCGTCGTGTAGGGAAAGAGTGTATTGTCTAGTTTAGAATGCCGTGGTGGCGGGAGAGATTTTCAAAAAAAAAAAATATAAAAGGGAACCGTTAACTCAATATTAATCACATCAACCTTGTACACGTTCATTGACTTCATACGATGCCTCTCTCTTCATTCACTCATGTGTCAATATATACAGAA
+
AAAA3D5DFFBAFEGGGGGGFGHGG2FFC4GFF2GGCHHFAAFFHHHHHHHGBF5AGHHHFGGGFGAHHGGGGGGHGG3?BGCCFGGGGFH@B4FDFF@444434B333>//>/?/0/>>////?1<1111?11/->-<--:.00000;;......-99..000=C0B0000;00/99000/:////////9;..///9/////////..9AAF///////9////9////99///9////;/;/;/////
@M03495:530:000000000-LYBTV:1:1105:21923:9087 2:N:0:ACAGGAAA+TAGACAAT
ATATTTTGCCGTTGATAAACCAGCTAATCCTGAAAAAAAAATCAAAGCTAAAAACTACAATGCTAAGACCACGATGTGACTGCTATCAAAGTTAGATATATATGTAAATTATTCATCTGTCAAATCCTAGAATTATATCATACCTGCTCCAGCAATCACGACCTGTAATGGTTTAGTGGGTTGTTCACTGTTTCTGAAAAATGAAGATAGTTGTCCAGCTTCCAAAAAGTTTATTGTGTTTTCTAGTGGAG
+
AAABCFFFFFCBGGGGGGGGGGGHHGHHGHHHHHGHHEGEGHHHHHFHHHHHHHGHHHHHHHHHHHHHHHHHGGHGHHHHHHFHFHHHHFGEGHHHHHHHHHHHHHHHHHHHGHHHHHHHFHFGHHHHHHHHHHHHHFHHHHHHGHHHHHGGGHHHHHHGFGCGHGHFGHGGGHHGFGFGDFGDGHGHHGHGHHHHHHHHHHHHGHGHHHFHHHFFGHHGGGHHGC..;:BFFGGFGGFF9FFEGEFB.FE
@M03495:530:000000000-LYBTV:1:1105:13722:9091 2:N:0:ACAGGAAA+TAGACAAT
ATATTTTGCCGTTGATAAACCAGGACTCAGGCTGGACCAAAGCTCACATGCTGACAGATCGGAAGAGCGTCGTGTAGGGAAAGAGTGTATTGTCTAGTGTAGAGATCGGAGGGGGGCGGAGCATTAAAAAAAAAAAAAAAAAAGAGAAAAAAGAAGAAGAATGAAAGATGTAAGGAGAAAAATGTAATGAGATAAATAGAAGTACGCATTGAAAAGAGAACAGACAGTAGTCATACAAGATGAGTGTGAGA
+
BCCCDFFFFFDBGGGGGGGGGGHGHHHHHHHHHHGHHHHHHHHHGHHHHHHHHHHHGHHHHGGGGHHFGGGGEGHHHGGGHHFHHBGGGFHH@BEFGHG4434343B?//>///@--;;---.0:00:0;@=D--@-@-----..//0;/.-.../0//;/000000/0000;000...0/..000000;000000000000;0:...;.0;000/./:00///.//0;0000000000/00000:00000
@M03495:530:000000000-LYBTV:1:1105:3844:9093 2:N:0:ACAGGAAA+TAGACAAT
ATATTTTGCCGTTGATAAACCACCCTCCCTGTGGTCGTTATCTTGCTCCTTCTGTCGTCAACCTTCTTGCCCTCCAAAGCTCACATGCTGACAGATCGGAAGAGCGTCGTGTAGGGAAAGAGTGTATTGTCTAGTGTAGGTCTGGGGGGTGGCGGGGTGAGTAAAAAAAAAAAATAGCACAACAGAGGATGGTATAGTAGGACTATGATCGACATGAAAGAATCACATTGACACAACAACACAGATCATAA
+
ABABCFFFFFCCGGGGGGGGGGGGGHHGGHHHHHHHGGGHHHHHHEGGHGHHHHHGGGGHGHHHHHHHHHHHHHGHHHHGHHHHGHHGHHHHHHBFHHGGGGHHHEEFGGGH2BGGBGHHHHHGGHGHHBFHHHHD3?32222222/<---;.--:--;..////;;--;-;-9.///////..//;..//.:////////////99/;/..;.9////:/.//;//;///////........;///////
@M03495:530:000000000-LYBTV:1:1105:19839:9127 2:N:0:ACAGGAAA+TAGACAAT
ATATTTTGCCGTTGATAAACCAAAGCTCACATGCTGACAGATCGGAAGAGCGTCGTGTAGGGAAAGAGTGTATTGTCTAGTGGAGATATTGGGGGGGGGCGGGGGCTTAATAAAAAAAAAAAACGAGAAAGATAAAGATGAGGTAGATAAGAGATGTGAATAAGCCAACAACACATCGCATACAAGACCTGAGGAGTACACTGTAGTTGCAGCGCCAAGACATAACTTCGAAAGGATCACTGTGAGTGTCA
+
DDDDDFFFFFCCGGGGGGGGGGHHGHHHHHGGHHHHHHHHHHHHGGGEFHHGFGGGGHHGGGHHHHFHHGFHHHHGHHHHG5131334B44B1/>------------.0000<<BB9@-9<<-.-..9<00/000<000000//<000<0000/00000000<000//..<....00....90000///0///.<.</000000:0<000000---.<../:0000<00.<...:/0/./0000:0000:0
@M03495:530:000000000-LYBTV:1:1105:17861:9127 2:N:0:ACAGGAAA+TAGACAAT
ATATTTTGCCGTTGATAAACCAGCTAATCCTGAAAAAAAAATCAAAGCTAAAAACTACAATGCTAAGACCACGATGTGACTGCTATCAAAGTTAGATATATATGTAAATTATTCATCTGTCAAATCCTAGAATTATATCATACCTGCTCCAGCAATCACGACCTGTAATGGTTTAGTGGGTTGTTCACTGTTTCTGAAAAATGAAGATAGTTGTCCAGCTTCCAAAAAGTTTATTGTGTTTTCTAGTGGAG
+
ABBBBFFBFFBBGGGGGGGGGGHHHGHHHHHHGHHHHGGEGHHHHHFHHHHGFHGGHHHHHHHHHHGHHHHHGGHGHHHHHHEHHHHHHHHFGHHHHHGHHHHHFGHGHHHHHHHHHHHHHHHHHHHHHHHHHHHHDGHHHHHFGHHHHHGGHHGHHHHCEGGGHGHBGHH?GHFGFFFHGGCEHHGHHHHH=GHHHHBGFGHEDGGGHHHFHHHCGHHHHHHHEF.EFFFFGFGGGGFBFFGGGF0CFG?
@M03495:530:000000000-LYBTV:1:1105:10457:9132 2:N:0:ACAGGAAA+TAGACAAT
ATATTTTGCCGTTGATAAACCAGAACCATCCAAAGCTCACATGCTGACAGATCGGAAGAGCGTCGTGTAGGGAAAGAGTGTATTGTCTAGTGTAGATCTCGGTGGGCGGCGGGGAAATATAAAAAAAAAAAGAAAAAGGAATGATTAGAGGGCGATCAGTACGTGTGGAGAAAATAGAAGGCAGATGGCGGACACCGGTCTAAGCTCATGAGCGGTGTGGTGATACGTCCGCGGACAATCTCAGCACTGTT
+
ABCCCFFFFFCBGGGGGGGGGGHHHHHHHHHHHHHHHHHHHHGHHHHHHHHHHHGGGGHHHGGGGEF1?DGGGGHHHHFGHFHHH4BFGHHH443444B41?1?E//><////--..<<000<DGC---A-..9//...//0000;0//9/.:-9-../9//.///../././/9/////.....:///-----..----./////////9//-;.-...9./9/:./..----;--./////;//.////
@M03495:530:000000000-LYBTV:1:1105:26026:9146 2:N:0:ACAGGAAA+TAGACAAT
ATATTTTGCCGTTGATAAACCAGCTAATCCTGAAAAAAAAATCAAAGCTAAAAACTACAATGCTAAGACCACGATGTGACTGCTATCAAAGTTAGATATATATGTAAATTATTCATCTGTCAAATCCTAGAATTATATCATACCTGCTCCAGCAATCACGACCTGTAATGGTTTAGTGGGTTGTTCACTGTTTCTGAAAAATGAAGATAGTTGTCCAGCTTCCAAAAAGTTTATTGTGTTTTCTAGTGGAG
+
>A?AAFFFFFBAGGGGGGGGGGHHHHHHHHHHHHHHHGGGGHHGHGFHHDGHHHGHHGFFHHHHHGHHFFGHGGGEGHHHHHHHGGHHHHHFGHFHHHHHGHHGHHHGGHHHHFHHHHHHHHHHHF?FGHHHHHHHHHHHHHHGGHHHHHHHGHFHHEHDDCCGHGHHHHGFGFHB<FGHGGGGHHGHHHHH=DHFGD0GGHF0DG0;;GHFHHH00CCHFGFH;C.;AFF00FFFGGGGGGEFBFFF?0C
@M03495:530:000000000-LYBTV:1:1105:7474:9149 2:N:0:ACAGGAAA+TAGACAAT
ATATTTTGCCGTTGATAAACCAGCTAATTCCAAAGCTCACATGCTGACAGATCGGAAGAGCGTCGTGTAGGGAAAGAGTGTATTGTCTAGTGTAAATGACGGGGAGCGCGGGTGACATATAAAAGAAAAAAAAAAAGATAAGGAAGGCGGAGAACACCAAACTTGAAGCACCGCAATGGAAGACTACACTTCAAAGGAGACGTCAAACGTGGAGGTGTGTAAGGATGAGGAGTGGGTATGCACGGGGATAG
+
BCCBCFFFFFCCGGGGGGGGGFHHHHFGHHHHHHHHHHHHFHHFFHHHHHHHGHEEFEFFGGGGFEEGGHHGFHHHHHDFGFHH44BFGFF344444433>//>///>///////222@2>2222/000?/----<.<000:00/...-----.///:....9;00:00//.-9--./////.;;////;////////.::.....9/.9..9....9../;///9////9./....;/////.----.//
@M03495:530:000000000-LYBTV:1:1105:9866:9155 2:N:0:ACAGGAAA+TAGACAAT
ATATTTTGCCGTTGATAAACCAGTCAGGAGTCCAAAGCTCACATGCTGACAGATCGGAAGAGCGTCGTGTAGGGAAAGAGTGTATTGTCTAGTGTAGAGCTCGGTGGTGGGGTTGTTATTCAAAAAAAAAAACGAAAAGGAGAACGCAATCATGTATGGCATGAAGACACAAACATTTTGGAAGATCACATTATCAACATGGAATCATAGAGAGGAAGATGGGCGTGTAGAAAACACATGGGAGACGAAGA
+
ABBBCFFFFFBCGGGGGGGGGGGHHHHGHGHHHHHHHHHHHHHHGGHFHEHHCGFGGGGFGHHGEEEEFGHHHGBGGHCGFGFFHDH4FGHFG@4@34343B1>11///E/////?/43FD3332?<CC/A-.<>F.-0</.<./<<--.::;000:0/.;:.0000////..:.00000-/0:.000/000;0000/9:9/0///://////.:./.9///..9--.//////;.9.9//./;...--..
@M03495:530:000000000-LYBTV:1:1105:21319:9194 2:N:0:ACAGGAAA+TAGACAAT
ATATTTTGCCGTTGATAAACCAGGGCGGCACCAAAGCTCACATGCTGACAGATCGGAAGAGCGTCGTGTAGGGAAAGAGTGTATTGTCTAGTGTAGATCTCGGTGGTGGCGGGGTGATTAAAAAAAAAAAAAAAAAATAACATAGATTATGCAGTACGTTATACATCAACTGGTAAGCTGATAGACACGTATCACTGATACAATGCCAGAATACACGATCAGTCTTTGTTCTGCGTACGTGACACTGTAAT
+
BCCCCFFFFFCCGGGGGGGGGGHGGGGGGGGGHHHHHHHHHHHHHHHHHHHHHHGGGGGHHHGGGGEG1FHHGHHHHHHHHGHHHHBFHHHHF?43444B40?/?///?0///-<-.=DD000D--:A--9-:9---.0000000000090000900.//:.0000900/0//00000000000000/.;/0.0000000000000:00./00000.-:..00000000/0000-..:-/:..0;00;0;0
@M03495:530:000000000-LYBTV:1:1105:27972:9230 2:N:0:ACAGGAAA+TAGACAAT
ATATTTTGCCGTTGATAAACCAAAGCTCACATGCTGACAGATCGGAAGAGCGTCGTGTAGGGAAAGAGTGTATTGTCTAGTGAATATTTGGGTTTTTGCCGTATCAAAAAAAATAATAATAAAAATAACGAGATTGGTTTCTAACCTTGTGTAAAACTGACCACTCAGGTGTTTAATTTTTATTGTATAATTCACCACACCAAAACAACATTGCTATAACACTATCTCATGTTACTCCCAATTATCTCGAA
+
ABBBBFFFFF?AAE45F5FGBEF4EFFHHBGHFHFGFHHHGHHDDEF22GHEEEEGGFHB3FHAGF32FFDDHHG5DFG5D5554@4B4441?1111/33/1>00?4B3//E?0BB22B22211?011?///<?D1@FGFG1<F<?1<<FB<1@111>1<G01.>G010=/<</00=DGFD.=0000000;;;00;0......;..;A../;000009009/0/09;B00;;;;B0F/A///;99/9/./9
@M03495:530:000000000-LYBTV:1:1105:18535:9241 2:N:0:ACAGGAAA+TAGACAAT
ATATTTTGCCGTTGATAAACCACCCTCCCTGTGGTCGTTATCTTGCTCCTTCTGTCGTCAACGAATTTACTAATTCCAAAGCTCACATGCTGACAGATCGGAAGAGCGTCGTGTAGGGAAAGAGTGTATTGTCTAGTGTAGATCACGGGGGGGGGCGGGTTATTATAAAAAAAAAAATAAATAACAACACAGTGTGATATTATGGTCAGGATATGATAATGAGAGAGTGAAGTACTACATTATACATAATC
+
BCCCCFFFFFCBGGGGGGGGGGGGGHHGGHHHHHHHGGGHHHHHGHHHHHHHHHHHGGGHGHGGGHHHGHHHFHHHHHFGGHHHHHHHHHHHHHHHHHHHGGGGHHHGEFGGAHFHHGHHHHHHFGHHHHHFGFHHHH3B332222/?/<---;--;-;-.::;000:;BB9@=@->:00;:00000.....0000000000000;00//:0000;900;00000..000009000000000090000:00
@M03495:530:000000000-LYBTV:1:1105:6038:9297 2:N:0:ACAGGAAA+TAGACAAT
ATATTTTGCCGTTGATAAACCAGCTAATCCTGAAAAAAAAATCAAAGCTAAAAACTACAATGCTAAGACCACGATGTGACTGCTATCAAAGTTAGATATATATGTAAATTATTCATCTGTCAAATCCTAGAATTATATCATACCTGCTCCAGCAATCACGACCTGTAATGGTTTAGTGGGTTGTTCACTGTTTCTGAAAAATGAAGATAGTTGTCCAGCTTCCAAAAAGTTTATTGTGTTTTCTAGTGGAG
+
ABABBFFFFFBBGGGGGGGGGGGHHHHHHHGHHHHHHGGGGHHHHGFFHHHHHHGGHHHHHHHHHHGHHHHHGGHGHHHHFFEHHHGHHHHHHHHHHHHHHHHGGHHHHHHHFFHHHHHHGHHHHGFHHHHHHHHHHHHHHHHBHHHHHHHHFHFHFHHGGGGGHFHHHHHGFHHHGFFGGGGGHHHHHHHHGFHHHGHHHHHHFHFFHHHGHHEGHHHHFEGHCGHGGGFFGGGGGGFGGGFFGGFFAFE
@M03495:530:000000000-LYBTV:1:1105:8933:9314 2:N:0:ACAGGAAA+TAGACAAT
ATATTTTGCCGTTGATAAACCAGTCAGGAGTCCAAAGCTCACATGCTGACAGATCGGAAGAGCGTCGTGTAGGGAAAGAGTGTATTGTCTAGTGTAGATCTAGGTGGGGGCCGGGGGATTAAAAAAAAAAAAAAAAAACAGAACAAAGATGCGGAATTGTGATACACATAAAACAAGAAACAATAACCAAGTGAAGAGGCTATGCTGAATACAACGAACGAGTACATACCAATTATACACACGGAGAATAT
+
CCCCCFFFFFCC2EGGGGGGGGHHHHHHHGHHHHHHHHHHHHHHHHHHHHHHHHHHGGGGHHHGGGGA?GHHHGHHHHFHGHHHHHHFGFGGHF44344444BFD31/////<//</><FF111?>@@<<A?:??;--.;9:0/:/99/;00----.0000000;009000900..////:9.000000;.900000..9;0;0000000900:0-..;-....09000/0000000;000.-;-.:.000
@M03495:530:000000000-LYBTV:1:1105:22994:9326 2:N:0:ACAGGAAA+TAGACAAT
ATATTTTGCCGTTGATAAACCACCCTCCCTGTGGTCGTTATCTTGCTCCTTCTGTCGTCAACGAATTTACTAATTCCAAAGCTCACATGCTGACAGATCGGAAGAGCGTCGTGTAGGGAAAGAGTGTATTGTCTAGTGGAGAGCTCGGTGGGGGGGGGGGCATTAAAAAAAAGAAAAAAAAAAATAATGCAAGCTGTGACAGGATAGAAGTTGAATAGTAGACATATACGATGTACATACAAACATCACGA
+
BBBBCFFFFFDCGGGGGGGGGGGGGHHGGHHHHHHHGGGHHHGHHHHHHHHHHHHHGGGHGHGGGHHHHHHHHHHHHHFHHHHHHHHHHHHHHHHHHHHHGGGGBGHGFGGGGHHHHGHHHHFHBFGHHHHFHFHHHG02/2//22///?//<<----;---/0;00009-9.;./:.--:;--.00000000.000:0000.;00:000000:000000000;;0000.....0:00;0000..::00..
@M03495:530:000000000-LYBTV:1:1105:10987:9337 2:N:0:ACAGGAAA+TAGACAAT
ATATTTTGCCGTTGATAAACCAGCTAATCCTGAAAAAAAAATCAAAGCTAAAAACTACAATGCTAAGACCACGATGTGACTGCTATCAAAGTTAGATATATATGTAAATTATTCATCTGTCAAATCCTAGAATTATATCATACCTGCTCCAGCAATCACGACCTGTAATGGTTTAGTGGGTTGTTCACTGTTTCTGAAAAATGAAGATAGTTGTCCAGCTTCCAAAAAGTTTATTGTGTTTTCTAGTGGAG
+
ABBABFFFFFBAEGGGGFGGGFGHFHGHHFHHFHFFGCGFGHGHHHGHHGDGHHGHHHGGFHHHHGHHHHFHGGHGGGHHFGHHGHHHHHHDGHGHHHHHHHHHEGGHHHHHEGHHHHHHHHGHEHGFHHHHHHHHHHHHHHHEGFAFGGHHHHHH2FGAECGGGHHEHHHGHGHBGFHHGFGGHHHHHHHHDGHFGGD<GGHF<CBFGHFFHFHFGGE0GCFFB0:C.CFFGGGGGFFFGFF0CB0C.0A
@M03495:530:000000000-LYBTV:1:1105:25977:9369 2:N:0:ACAGGAAA+TAGACAAT
ATATTTTGCCGTTGATAAACCAGCTAATCCTGAAAAAAAAATCAAAGCTAAAAACTACAATGCTAAGACCACGATGTGACTGCTATCAAAGTTAGATATATATGTAAATTATTCATCTGTCAAATCCTAGAATTATATCATACCTGCTCCAGCAATCACGACCTGTAATGGTTTAGTGGGTTGTTCACTGTTTCTGAAAAATGAAGATAGTTGTCCAGCTTCCAAAAAGTTTATTGTGTTTTCTAGTGGAG
+
?A?ABFFFFFBBGGGGGGGGGGHHHHHHGHHHHHHHHGGGGHHHHGHFGGHHFHGHHHHHHHHGHHHHHEHHGGHGHGHHHHFHHHGHHHHHHHEHHHHHHHHHGGHHHGHHHHHHHHHHGHEHHHHHHGFGHHHHHHHHHHHHHHHGGHHHEHHHHFHGGGGGHHHHGHGDGHH1=DGGDGGGHGFGHHHHFGHGFD<0CGHD0CGHHHHGHHHCGHFFHHHEGFE.9;CFFFGFGGGFCBFGGGGFFFE
@M03495:530:000000000-LYBTV:1:1105:8451:9385 2:N:0:ACAGGAAA+TAGACAAT
ATATTTTGCCGTTGATAAACCAAAGCTCACATGCTGACAGATCGGAAGAGCGTCGTGTAGGGAAAGAGTGTATTGTCTAGTGTAGATCACGGGGGGCGAGGTCGGAATAGAAAAATAAAAAGAAAAAAAATACAGGAAGGTGGAAGACAATGTGATAATAGATCAAAGAAAAAAAACAAGAAGAAAAAAAGATACAGTGAACAGTATTCTAGAAGAAAGAATATAGATCACATAGATCAAGATATAGTGAA
+
ABABCFFFFFCCGGGGGGGGCGHHHHHHHHBFEFHHEGHHHGHHCEFGHGHG1ECEGHHGHGHFHGE2DFGEHHFGEGHHHD5B@44433B?///------./--::.00;0;/..00;00..;:/.--9./////./..//..//.///9////;//:/9////////.//;-:-99.//////9/.-9..////://////9//////9//://////.///;///////;/////9////:///;///
@M03495:530:000000000-LYBTV:1:1105:3889:9403 2:N:0:ACAGGAAA+TAGACAAT
ATATTTTGCCGTTGATAAACCAGCTAATCCTGAAAAAAAAATCAAAGCTAAAAACTACAATGCTAAGACCACGATGTGACTGCTATCAAAGTTAGATATATATGTAAATTATTCATCTGTCAAATCCTAGAATTATATCATACCTGCTCCAGCAATCACGACCTGTAATGGTTTAGTGGGTTGTTCACTGTTTCTGAAAAATGAAGATAGTTGTCCAGCTTCCAAAAAGTTTATTGTGTTTTCTAGTGGAG
+
3A>AAFFFFFDAGGGGGGGGGGHGHHHHGFHFHHHHHGGGGHFGHFBFHGHGHDEGHHHHHHHHHHHHHHGGGGHGHHHGHF3GHHGHGHHFFGHHHHHHHHHHGGHHHFHHEGHHHHHHHHHHHGGGHHHBFHHHHHGHHHG2GHHHHGFHHHFHGGHGGGGFHFGHGHHGHFGF<DGEFGGDHHFHHHFHGHHHEHBHHHFEGFCGBGHHHFGGHHGE0FFC;CA.;FFGGFGGGGFFGG0FGGGGFFE
@M03495:530:000000000-LYBTV:1:1105:8104:9429 2:N:0:ACAGGAAA+TAGACAAT
ATATTTTGCCGTTGATAAACCAGGACTCAGGCTGGACCAAAGCTCACATGCTGACAGATCGGAAGAGCGTCGTGTAGGGAAAGAGTGTATTGTCTAGTGTAGATCTCGGTGGGGGCCGGAGCATTAAAAAAAAAAAAAAATAAAAAAAAGGAATGGTGGCCGACGACATAAATACTATAAAAATAGATAAATTACTATGTACTAATTATCAAGTCACAAGATTACGAAGAAAGAACATCACTAAGTACGAT
+
ABBBCFFFFFEEGGGGGGGGGGHGHHHHHHHHHHGHHHHHHHHHHHHHHHHHHHHHHHHHHGGGGHHHGGGGEGHHHHFEGHHHHHGGGHHHBFFGHH344B44@440FE?///<///////?22211D1<@CG?@-@<-.011:0---..//0:011...--<----.1111101111<1<0:<0B1:1<<101111:11111111111110111<<0:/01<0.9<..//0/.//1000110<1119..
@M03495:530:000000000-LYBTV:1:1105:6095:9430 2:N:0:ACAGGAAA+TAGACAAT
ATATTTTGCCGTTGATAAACCAGCTAATCCTGAAAAAAAAATCAAAGCTAAAAACTACAATGCTAAGACCACGATGTGACTGCTATCAAAGTTAGATATATATGTAAATTATTCATCTGTCAAATCCTAGAATTATATCATACCTGCTCCAGCAATCACGACCTGTAATGGTTTAGTGGGTTGTTCACTGTTTCTGAAAAATGAAGATAGTTGTCCAGCTTCCAAAAAGTTTATTGTGTTTTCTAGTGGAG
+
?BABCFFFFFC?FGGGGGGGGGHHGHHHHDGHHHHGHGGGGHFHHHFHHGHHHHGFHHHHHHGHHHHHGHHHGGHGHHHFHFFFHHHHHHHGGHGHHHHHHHHGGHHHGHHHDHHGHHHHHHGHHHHHHHHHHHHHHHHHHHHHHHFFFHHHHHHHHHHGGGGGH?1DFHHHHHHH>1GC<F?CHHHHHGGHGHHHHFHHHHHH0CGFHHHHHHHCGGGEGHHFFFHGGGGGFGGBFGFBFGGGFG0BFF?
@M03495:530:000000000-LYBTV:1:1105:18766:9431 2:N:0:ACAGGAAA+TAGACAAT
ATATTTTGCCGTTGATAAACCAGAGGACTCAGGCTGGACCAAAGCTCACATGCTGACAGATCGGAAGAGCGTCGTGTAGGGAAAGAGTGTATTGTCTAGTGTAGAGATGGGGGGGGGGCGGGTACATAAAAAAAAAAAAAATAAAATAAGGAACGACAGACAGTAACGTGCTAAGTGAGCGCATAAACATACATATACAAATGAGACACGAACGTCCTAATGTGTACTACAGACTTAGATTCTGACGTCAA
+
CCDDDFFFFFCCGGGGGGGGGGHHHGHHHHHHHHHHGHHHHDHHHHHHHHHHHHHHHHHHHHGGGGGHHHGGGGEGHHHHGGHHHHHHHHHHHHBFGGHH3BBE@34?33///-------<-<-0000000<@CD==BAC-.0000:0<000/...-9-/.//000<./...0<000<00---.<00:000:::0000:00000<00//.-.--...<0000<0:<0000<00<00:<0<00<000.<.<.
@M03495:530:000000000-LYBTV:1:1105:27507:9458 2:N:0:ACAGGAAA+TAGACAAT
ATATTTTGCCGTTGATAAACCAGAGGACTCAGGCTGGACCAAAGCTCACATGCTGACAGATCGGAAGAGCGTCGTGTAGGGAAAGAGTGTATTGTCTAGTGTAGATATGGGTGGGGGGGGGGCCATATAAAAAAAAAAAAATCAAAGCTCAATCTGCATCGGGAGCTTATATTACAACTTACTCGCCTTCATTTAGTACGGTAACGAGAGTTACACACAAACTCATAGTTACATAGCGTCTGAAGTAGTGC
+
ABABAFFFFFBBGGGGGGGGGGHHHGHGHHHHHHHHGGHHHGHH2GCGFFGFGHHHHHHHDGCEEGGHGGEEEG>EG2GFGFAGCFEBFGHHHHBFGFHGB44344444303/>//<-------.//;////;----;---./;///.//;///://///;.---..///////9////9////.-9..//////////...../....-///9///..;.A///;/:///////:/-..../////////
@M03495:530:000000000-LYBTV:1:1105:12176:9485 2:N:0:ACAGGAAA+TAGACAAT
ATATTTTGCCGTTGATAAACCAGCTAATCCTGAAAAAAAAATCAAAGCTAAAAACTACAATGCTAAGACCACGATGTGACTGCTATCAAAGTTAGATATATATGTAAATTATTCATCTGTCAAATCCTAGAATTATATCATACCTGCTCCAGCAATCACGACCTGTAATGGTTTAGTGGGTTGTTCACTGTTTCTGAAAAATGAAGATAGTTGTCCAGCTTCCAAAAAGTTTATTGTGTTTTCTAGTGGAG
+
ABBBBFFFFFBBGGGGGGGGGGHGHHHHGHFHHHHHCGFGGHHHHHGHHGHHHHGHHEGHFHHGHHHHHGHHDGHFHHHGHHGHBGGHFHHGGHHHHHHHHHHHHHHHHHHHHHHGGHHHHHGHHGGFHHHHHHHHHHHHHHHFGHHGHGHHHHEHHHHGDGGGGHHFHHHGHHHFFFHHEGCGHHHHHHHHGHHHHFDD.GHF0;0CFHFFHHGFHHGHHFGB0C.ACBB9BFF0CFFFGGGGGGFBFFG
@M03495:530:000000000-LYBTV:1:1105:21362:9520 2:N:0:ACAGGAAA+TAGACAAT
ATATTTTGCCGTTGATAAACCAGCTAATTCCAAAGCTCACATGCTGACAGATCGGAAGAGCGTCGTGTAGGGAAAGAGTGTATTGTCTAGTGTAGATCATGGGGGTGGGCGGGACACTTAAAAAAAAAAAAAAAACAATATCACTGATACTGTCAAATCATAAAATACTCTATCGACCTGTACCATTTAATAAACACCTGCTCCGTCATCTGCAACAAGATAACAACTCCTACTTATGCCTCCACACTCCC
+
CCBCCFFFFFCCGGGGGGGGGGHHHHHHHHGHHHHHHHHHHHHHHHHHHHHHHHGGGGHHHGGGGEEABFHGEHHGHHGHHHHHHBFGGHFB4434443B4B1?///////<///=?11?11>F-<<---:----.:.00090000090;000000:9;0909:0;0;000;00..-9;/00000:0000090000..9/.000.....0000000..//000;00.00090000000000;.//0.///.
@M03495:530:000000000-LYBTV:1:1105:6271:9520 2:N:0:ACAGGAAA+TAGACAAT
ATATTTTGCCGTTGATAAACCAGTCACAACCACTTCTTGCCCTCCAAAGCTCACATGCTGACAGATCGGAAGAGCGTCGTGTAGGGAAAGAGTGTATTGTCTAGTGTAGATCTCGGTGGTGGGCGTGGCATTATATAAAAAAAAAAACAAAAGAAGAAGAGAGCACATGTTGATTCTGAACACGAGATCACAAAAGAAGAGAACGGACTGACATTAACGTAGCAGACAGTAGTGAGTAAGGATAAAGACAA
+
CCCCCFFFFFCCGGGGGGGGGGHHHGHHHFGGGHHHHHHHHHHHGHGHHHHHHHHHHHHHHHHHHHHHGGGGHHHGGGGGGHFHGGGHHHHHHHFFHHFB@BGHH344?444440?//?//?//>////22?B2222@D>2><DG-<..<../../0/<0./..0./00:00;00:00:000;.--..00:00../..;0./00...--.;0000000.;..;00/.//0000:00:0000:0000:0///
@M03495:530:000000000-LYBTV:1:1105:7797:9547 2:N:0:ACAGGAAA+TAGACAAT
ATATTTTGCCGTTGATAAACCAGCTAATTCCAAAGCTCACATGCTGACAGATCGGAAGAGCGTCGTGTAGGGAAAGAGTGTATTGTCTAGTGTATATCACCGTGGGTGGGCGTTATCTTAAAAACACAAATATGAAGCTGTAGAGGGCAAAGAACACCAACCTAAAACCCCCGCGCTGGTGTGGAACGCTTGGACGGTCACGACGACAGCAAAGATGCGTAGAGCTTAGAGGAAGGTACGGTCAACCATAA
+
AAABBFFFFFBBGGGGGGGG4AGGFHFGH6FGHHGGHGHHFHHHGHHHHHHHFEFGGGHFHGEGFEFCGHHGHHHHHHDGHHHFHGFHFHG3B@4B44@@2?11/>1?////<///BB4443?2/?0??B33332@2222222>>F//?/000<000/>...01<111...-<--:---//...0099.:..90/-:.99/..9-----...;/////-.;-.//////9/9;...///;.9..9/..///
@M03495:530:000000000-LYBTV:1:1105:8744:9598 2:N:0:ACAGGAAA+TAGACAAT
ATATTTTGCCGTTGATAAACCACCCTCCCTGTGGTCGTTATCTTGCTCCTTCTGTCGTCAACGAATTTACTAATTCCAAAGCTCACATGCTGACAGATCGGAAGAGCGTCGTGTAGGGAAAGAGTGTATTGTCTAGTGTAGATCGCGGTGGGGGGAGGGGGATTAAAAAAAAAAAAATTGCAAACACAACAGTCTAGATGTGAGATCTGAAAAATCAAGTGCATAACTACCACTAAGCATTCTGTGAACAA
+
AABBBFFFFFBBGGGGGGGGGGGGGHHGGFHHHHGHGGGHHHHHHHHHHHHHHHHHGGGHGHGGGHGHFGHHHHHHHGHHFHHHGHHGHHHHFGHHGHHHGGGGFHHGEFGG/?FFHGHHGHHHBFBGFGG3DGFFDBBBB322/////<///---------.;////;D--:-B;-.//;///;.....:.//9/;//9//9//////////../////9///////:/.////;//9////////9//.
@M03495:530:000000000-LYBTV:1:1105:10924:9618 2:N:0:ACAGGAAA+TAGACAAT
ATATTTTGCCGTTGATAAACCAGGACTCAGGCTGGACCAAAGCTCACATGCTGACAGATCGGAAGAGCGTCGTGTAGGGAAAGAGTGTATTGTCTAGTGGAGAGATCGGTGGTGGGGGGGTGATTAAAAAAAAAAAAAAAGAAAAAGAGTGAAGATCTGGAATGAGTGAGAAGTGATAACTAGTGACACAGGAAGTACGAGGAGCTATGAAGATAGTACACGTATACAATATACAGGAGGTAGACTAAGAA
+
ABBCCFFFFFCCGGGGGGGGGGHGHHHHHHGHHHGHHHHHHHHHHHHHHHHHHHHHHHHHHGGGGHHGGGFGEGHHGHGBHHFFHFGGHGHHBGFGHF313?3//BB/?/??//?//<----.;9B00;FDFF;=@@;--..;//:..;0000000000000000000000;/00000000000000009.../;000...--...00000000:0:0000../0000::0000;9/9.9900000:000:
@M03495:530:000000000-LYBTV:1:1105:11113:9635 2:N:0:ACAGGAAA+TAGACAAT
ATATTTTGCCGTTGATAAACCAGGGACTCAGGCTGGTCCAAAGCTCACATGCTGACAGATCGGAAGAGCGTCGTGTAGGGAAAGAGTGTATTGTCTAGTGTAGATCTTGGGGGTGGGCGTGGCATTAAAAAAAAAAAAAGAAAAAAAACAGATAGGAATCGGTTGAAGAGATATTAAAACATCAAGAAAAACAATGAAAAATCACTAAGGAGCCGGTGTGGAGCCTACGATAAACATAAATGGGTGATGGA
+
ABABBFFFFFBBGGGGGCGGGGHGGGGHHHHHHHHGHHHHHHHGHGHHHFHHHHFHHHEHHHGGGGHHGGEFEEGHHGGGGGHHFHHGHHHHH4BFGFHE@BB44444?F/>/////?<////@222222?AC?---<-..::/.--9.9//090/0000....-/09/9.:9:9//9//./////9//;....//////../////://;E9.--;-.../...//....../://://///.9:.///:
@M03495:530:000000000-LYBTV:1:1105:21756:9670 2:N:0:ACAGGAAA+TAGACAAT
ATATTTTGCCGTTGATAAACCAGCTAATCCTGAAAAAAAAATCAAAGCTAAAAACTACAATGCTAAGACCACGATGTGACTGCTATCAAAGTTAGATATATATGTAAATTATTCATCTGTCAAATCCTAGAATTATATCATACCTGCTCCAGCAATCACGACCTGTAATGGTTTAGTGGGTTGTTCACTGTTTCTGAAAAATGAAGATAGTTGTCCAGCTTCCAAAAAGTTTATTGTGTTTTCTAGTGGAG
+
3AAABFFFFFBBGGGGGGGGGGHHHCHHHFGHGHHHHGGGGHHGHGFHHFHFFHGFHHHHFHHHHHHHHHHHGGHGHFHHHGCHHHHHHHGGHHHHHHHHHHHHGHGHGGHH?FGHHHHHHHHHDFHHHHHHHHHHGGFHHHHHHHFHHHHHEHHHGGHGDGGGHHHFGHHFGHHHDGFHEGGGGHGHHHHHHHHHHHHHEGHHDFCGHHHHGHFHHHHHHHHHE0CAEFFFGGGFFGGFGBFFFGCBAFE
@M03495:530:000000000-LYBTV:1:1105:28257:9680 2:N:0:ACAGGAAA+TAGACAAT
ATATTTTGCCGTTGATAAACCACCCTCGCCCTCCAAAGCTCACATGCTGACAGATCGGAAGAGCGTCGTGTAGGGCAAGAGTGTATTGTCTAGTGAAGAAGTAGTCGGGGGGGGGGACGTTAATTAAAAAAATAACTTATCCCAAGTACATGGTATTTCAACCCAGTGAGAAAACAATATCGTAAGACCACTGCGTATGTAAAGAGAGTGGCCAGTCTGTCAAAAGTCAATGTACGTCGAGTGCTCAACAA
+
AA3AAFFF44AAEGFFFFGBCCCAEHHGG?EEHCGGF3GGHHFHHEBGHHHHGA5FCE1CEFFFG1EE0B??GH12BF1??4@B4@FD4FFHH@F444333B4444/////--------;.9.//;9//;9@.//9//;9B9/;/9/;/;//./:;//////....9///9//./;.9///.....//...///.9.9/://///...//..9/.9///:///////////9///...-9-9.9////./9
@M03495:530:000000000-LYBTV:1:1105:22984:9680 2:N:0:ACAGGAAA+TAGACAAT
ATATTTTGCCGTTGATAAACCAGGGACTCAGGCTGGACCAAAGCTCACATGCTGACAGATCGGAAGAGCGTCGTGTAGGGAAAGAGTGTATTGTCTAGTGTAGATCTTCGGGGGCGGCGGAGTATTAAAAAAAAAACAAATAAAAATCGTGATTCGCAGCTGACATATGATTATGGTCAATCAAGAATAACGTGAGTACGTTGATTACAAGAAGCATCCAACATGTCTCAACTGATCAATACCTAACACAG
+
BCCCCFFFFFCCGGGGGGGGGGHGGGGHHHHHGHHGHHHGHHHHHHHHHHHHHHFHHHHHHHGGGGHHHGGGGEGHHHFGHFHGBGGGHHHGHBFGGFFF4@B444444?//>////-----.:0;000<C:ABAG....000000.0...//00....-/00/00;000:00000:00000;0::/0000.:9.900:.:/..:000000///0000/0:09/0:;0:0:;0/00000:000:00/00..
@M03495:530:000000000-LYBTV:1:1105:15851:9690 2:N:0:ACAGGAAA+TAGACAAT
ATATTTTGCCGTTGATAAACCAGGGCGGCACCAAAGCTCACATGCTGACAGATCGGAAGAGCGTCGTGTAGGGAAAGAGTGTATTGTCTAGTGTAGATAAAGGTGGACGGGGGTGCATTCAAAAAAAAAAAAATACAACACAAAAGCGTACTGCTATCAAAGACATAGCTCATATCGACACAGAAAATATCCCGATGATAACGCATCCAGCATAGACAGAGGCACATGCTCGCGTTGTACTATACATGGAC
+
BBBBBFFFFFCCGGGGGGGGGGHGGGGGGGGGHHHHGHHHHHHHGHGHHHHFGHGFFFGHEHGGGGE?FFHHGFHHHHHHHFEG4BBGHGFGFBBG4E44343B3//2>////>-.<<F111<GHGGC?C---.90000....../....-.0000:/0000///000000:0090..:9-/.0;0/000000..;.;0900.--;-/00//;00000://..../00900.-----.0090000000909
@M03495:530:000000000-LYBTV:1:1105:20456:9695 2:N:0:ACAGGAAA+TAGACAAT
ATATTTTGCCGTTGATAAACCAGGGACTCAGGCTGGACCAAAGCTCACATGCTGACAGATCGGAAGAGCGTCGTGTAGGGAAAGAGTGTATTGTCTAGTGAAGATCTCAGGGGGGGGCGGGGCAATTAAAAAAAAAAAAAATAAATAGGACATTGACGCCGTGGTCAGTTGATGACCTATCAAGATAGTAAATTAATGGATGTGTAGTGAGTGAGTAAGAACACAGATAGGTACTCAAGACACTGTATATG
+
CCCCDFFFFFCDGGGGGGGGGGHGGGGHHHFHHGHGHHHHHHGHHHHHHHHHHHHHHHHHHHGGGFGHHGEFGEFGHHGGGHHHHHHHHHHHH4BGGF4344B33BD4443B/<-9-------<B00B11<B-<@-@-9-<.<111<<0<0/0<1<1<.-<9--.0:/1111:110:1<10<<00011<:1111<1<11<1001<:11:101010111111///..0111<11111<000/:/00111111
@M03495:530:000000000-LYBTV:1:1105:6542:9731 2:N:0:ACAGGAAA+TAGACAAT
ATATTTTGCCGTTGATAAACCAGTCTCCAAAGCTCACATGCTGACAGAGCGGAAGAGCGTCGTGTAGGGAAAGAGTGTATTGTCTAGTGGAGATCTCGGTGGTCGGTGGTTCATTAAAAAAAAATAAAATAAAAACAGAGAAAGATGACGGAGGTCACTCAAAATGCGTCATTACTAAAGTACTGTGGACCTACATCGTGAAGAAGACGAAGAATGATGTAACACCTGAAGAGTGAGAAGGAGTAGTATTA
+
BCCCBFFFFFCBGGGGGGGGGGHHHHHHHGFFHHHGHHHHHHHHHHHHHHGGCFGHHHGEGGGGGHHHGHHHGHHHHGHHHGBGFHHH3131B33441?11E/3>///?/?DD44?4???<BCC02?11111?=1//0=00111<1111.-..-./0000/0<0000.:-..000;0000:00;000/00//0/000.;./900//0/.--../90000::B000.///00:.;0000;/..://;:0000
@M03495:530:000000000-LYBTV:1:1105:21760:9745 2:N:0:ACAGGAAA+TAGACAAT
ATATTTTGCCGTTGATAAACCAGGACTCAGGCTGGACCAAAGCTCACATGCTGACAGATCGGAAGAGCGTCGTGTAGGGAAAGAGTGTATTGTCTAGTGTAGATCTCGGGGGGGGGCGGGTGATTTTAAAAAAAAAAAAAGAAAAACAAGAATGAGTTGTCAAGGTTGCGCACATATACTAATCGTTACTCGGACCGATATGAACTACTGTCACGATGGACACACATGACTGTGTGATGCCATGCGTGTCC
+
BCCCCFFFFFDCGGGGGGGGGGHGGHHHHHHHHHGHHHHHHHHHHHHHHHGHHHHHHHHHHGGGGHHHGGGFEGHHHHGGHHHFHHHHHHHHFHGGFH@@@E44444B////----------;:000000B0C-:-9;:-.;.//..9.//::00;00::;B00000:.-----000000000;.9:..0:...-:--;--0000000000000...../00./..0:0000000.00;00:000...;/0
@M03495:530:000000000-LYBTV:1:1105:13104:9761 2:N:0:ACAGGAAA+TAGACAAT
ATATTTTGCCGTTGATAAACCAGTCTCCAAAGCTCACATGCTGACAGATCGGAAGAGCGTCGTGTAGGGAAAGAGTGTATTGTCTAGTGTAAGACACTGTGGGGGCTGGATGCCTTAAAAAAAAAAGAGAAAGAAGCAGATGGAGCCGTCTACACCATTACACGTAGAAGCAGCAGACTGAACGAACACGGTAAAGATGTCAAGCGCAAACGTCATCATAGAGGATCTACGAGACAGCACTATGTGGAGTG
+
AABBBFFFFFBBGCGGGGGGGGHFGHHFGFBGFFHCHHHHGHHFHHHHHBFEEFGHHFGGGGAEFGHF1GHEHHHGHGHFHH5FBDEG3B4444BB23B4F21>E//?/0332B443?3?E///<//?001?10?<1<G0<11000<<<-..<0//.00000;../..;0////.././;/0/.;.:-::9..:00C009000;0.;---....../;/99//..//9/B....;B....////////./.
@M03495:530:000000000-LYBTV:1:1105:11616:9768 2:N:0:ACAGGAAA+TAGACAAT
ATATTTTGCCGTTGATAAACCAGCTAATCCTGAAAAAAAAATCAAAGCTAAAAACTACAATGCTAAGACCACGATGTGACTGCTATCAAAGTTAGATATATATGTAAATTATTCATCTGTCAAATCCTAGAATTATATCATACCTGCTCCAGCAATCACGACCTGTAATGGTTTAGTGGGTTGTTCACTGTTTCTGAAAAATGAAGATAGTTGTCCAGCTTCCAAAAAGTTTATTGTGTTTTCTAGTGGAG
+
AAABBFFBFFBBGGGGGGGGGGHHHHGHHHHHHHHHHGGGGHHHHHFHHHH5GHGGHGFHHHHHHHHHHHHHGGHGHGHHFHFHGHHHHEHDGHHGHHHFHHHHHHHHHHHHHHHHHHHHHHHHHGGHHGHHHHHHHHHHHHHHHHHHHHHGGHHHHHHGDGGGHHHHHHHHHHHEFGHGFGGGHHHHHGHHHFFHFD0GGFGFGHFFHHHGGHGCGHFCGCGFHG:EFGGGGGGGFGFFGGBFFGFFFEE
@M03495:530:000000000-LYBTV:1:1105:19154:9769 2:N:0:ACAGGAAA+TAGACAAT
ATATTTTGCCGTTGATAAACCAGCCTCCCTGTGATCGTTATCTTGCTCCTTCTGTCGTCAACGAATTTACTAATTCCAAAGCTCACATGCTGACAGATCGGAAGAGCGTCGTGTAGGGAAAGAGTGTATTGTCTAGTGTAGGGCATGGGGGGGGGGGTGGCAGTAGAGAAAAAAATAAAGAAAAACATAAGTATGTTCTACCGACCAATGGAGATACGTGCATGATTGTAAGAGGTATCGGACATGAGTGA
+
ABBBBFFFFFBBGGGGGGGGFGHHGHHHGHHFHHHHGHGFHHHHFHHHHHHHHHHHGGGHGHGGCGHG5GHFGHHHHHDGHHHHGHHHFFHHHHHHHHHEGGGGEGHFFGCEEHHHHGHHHHFGBFBGFHF3B3FDHF33B2/2/2@0/?/-----9-:-.9.///;//;9..--9/;///./.;..//;////;///9///-.---.;///.////99...////////////.//;/.-.--///9///
@M03495:530:000000000-LYBTV:1:1105:19476:9795 2:N:0:ACAGGAAA+TAGACAAT
ATATTTTGCCGTTGATAAACCAAAGCTCACATGCTGACAGATCGGAAGAGCGTCGTGTAGGGAAAGAGTGTATTGTCTAGTGTAGATCTCGGTGGGGGGCGGGGCATTTAAAAAAAAAAAAATAAAAAGACATGCGGTCGACCTAAGCATCGAGAAATAAAAAGTTTAATGAATCATCAACCGTGCGAAAGATAACACTACATATTCTGGGAGTAACTGCATGAGACTCAATACTAATGTGATAATAATGA
+
DEEDDFFFFFDDGGGGGGGGGGHHHHHHHHFGGHHHHHHHHHHHGGGEFFHGEFGGGHHGHGHHFGGGFFFHHHGHHFHHG5553444@4111BA///---9----/0::B11<@BFC;@--.01<10<.//:00.-.-<---<<0//110./<<.0111:1<.011:111111111110/.-9..-.<-./0<1000</<0111:111:/..</1<11:01:0010<000<10111111111:1<1<11:
@M03495:530:000000000-LYBTV:1:1105:16259:9844 2:N:0:ACAGGAAA+TAGACAAT
ATATTTTGCCGTTGATAAACCAAAGCTCACATGCTGACAGATCGGAAGAGCGTCGTGTAGGGAAAGAGTGTATTGTCTAGTGTAGAGCTCGGCGGGGGCCCGGGCATTAGAAAAAAAAAAAAAGGCAAACTAAAACTCAGTAGTCCAAAGGACAGCAACAAGAAAAAAGGCGCAACGCTTGATGTGTGACATAGCAACTGCAGAGCTCGCAAGTATAATCTCACACATCAATAACGCAACGCAGAGACACC
+
BCCCCFFFFFCCGGGGGGGGGGHHHHHHHHGHHHHHHHHHHHHGCEGDHHHGGGGGGHEGHGGHGHFFDFFGHHGDGHHGHF553B34BB1E1>>//////-----/00000=CCF--:-9--.......0000000000000000000///:/;.//...//;//.-..99----9-.9..00000.00;B00090.//;9B0.:00.--.-0000009000090.90900;00.9----9---.////.
@M03495:530:000000000-LYBTV:1:1105:16383:9877 2:N:0:ACAGGAAA+TAGACAAT
ATATTTTGCCGTTGATAAACCAGCTAATTCCAAAGCTCACATGCTGACAGATCGGAAGAGCGTCGTGTAGGGAAAGAGTGTATTGTCTAGTGGTGAACTCGGTGGCCGGCGGTGCAGTAAAACAAAAAAATATACACGAATTGCAGCTCGACACGTGAGGTGCAACCGACCATGTGATACCCAAAGCTAACAGGTATAGAAGTCAGTTGCCGCAATTATCCCGCTACCAGCACCTAAACGTAAATCAACCA
+
ABA?AFFBFFBAGGGGCGFGFFHHHGHGGHHGHHFHFHHHHHHGHHBGHFCEGHAAGE1BGEEEEAEABDFEFCGHFF55@GBFG@@BGFG314?333431?11110//>?/>//1@@F2221?/00//>0?111>1.-...1==0///.--.<...:../.0000.-----00000000;/0..//000//0.9//:/99////;///9/----./9;///.-9--.//....///9/..9../////;.
@M03495:530:000000000-LYBTV:1:1105:21893:9879 2:N:0:ACAGGAAA+TAGACAAT
ATATTTTGCCGTTGATAAACCAGCCTCCCTGTGGTCGTTATCTTGCTCCTTCTGCCGTCAACGAATTTACTAATTCCAAAGCTCACATGCTGACAGATCGGAAGAGCGTCGTGTAGGGAAAGAGTGTATTGTCTAGTGTAGAGCTTGGGGGGGGGCGGGTTGTTAATAAAAAAAAAAAGAACAGAGACGAATTGAAGGTGAGTATTCAAGCATATATGACTGATACCAAAGAGCATAGGAGAAATGAAGAG
+
BCCCDFFFFFCCGGGGGGGGGGHHGHHHGHHHHHGHGGGHHHHHHHHHHHHHHHHHGGGGEHGGGHHHHHHHFHHHHHHHHGHHFHHHHHHHHHHGHHHHGFGGFHEEFGGGGHHHHGHHHHFGDGGHHGHFFHHGHE33@F2222=///@-:---9---;-;;0000:0009----:...///////.--..00000:00.000000000/00:0:0000000:0;00.//:/:00;:0BA.0:0::00.
@M03495:530:000000000-LYBTV:1:1105:22300:9883 2:N:0:ACAGGAAA+TAGACAAT
ATATTTTGCCGTTGATAAACCACCCTCGCCCTCCAAAGCTCACAGGCTGACAGATCGGAAGAGCGTCGTGTAGGGAAAGAGTGTATTGTCTAGTGTAGAGCTCGGTGGTGGGCCGAGCATTTAAAAAAAAAAATCAAAACTAAGATATATTGATCGCCCCACTTATACATATTATGGCAGACTACAGTTCATTCCGGAATAGTTCAGATTATAAGTCCATACGACATTCATGATAAAATACTACAATATAT
+
CCCCCFFFFFCCGGGGGGGGGGGGGHHGGGGGHGHHHHHHHHHHHGGHHHHHHHHHHGGGGGHHGEGGFFGHHGGHHHHGHHHHHHHGBGFHHHB44343433?///?///////////222@>222</<A-<.00<00.0000000<000000:..<.-...0000:0<:0<<<00./..<<:/0000<0:00:/-.-.0000000<0000000000000<...-<<000000000000000<0000000
@M03495:530:000000000-LYBTV:1:1105:17037:9884 2:N:0:ACAGGAAA+TAGACAAT
ATATTTTGCCGTTGATAAACCAAAGCTCACATGCTGACAGATCGGAAGAGCGTCGTGTAGGGAAAGAGTGTATTGTCTAGTGTAGATCTCGGTGGGGGGGGGGGCATTAAAAAAAAAAAAAAAAAAAAAAACACAACTGGTAGAAGAGAGCGAAGAAAGAAGTAAGAACAGAGAGCTGAGATCACGTATATAATACACTGGTATAACAGGAGACGGTGATGCAAAGGGTTGAGAGAGAATTTAATAGGATG
+
CCDDDFFFFFEDGGGGGGGGGGHHHHHHHHFHHHHHFFHHHHHHGGG?HHHGGGGGGHHGHGFHHHHHHHHHHHHDFHHHHE55@444BB1?11E///----<---/<<111<<@>@AD<@@;>9<-----......0</11:1110.<..--9-9//0/./111111://///..000.1100/../1011:<1100:0:11111100..........111011//.<.-<0.0<..001<11<110010
@M03495:530:000000000-LYBTV:1:1105:19911:9888 2:N:0:ACAGGAAA+TAGACAAT
ATATTTTGCCGTTGATAAACCACCCTCCCTGTGGTCGTTATCTTGCTACTTCTGTCGTCAACGAATTTACTAATTCCAAAGCTCACATGCTGACAGATCGGAAGAGCGTCGTGTAGGGAAAGAGTGTATTGTCTAGTGTAGATCTCCGGGGGGGGCGGTTTATTAGTAAAAAAAAAAAAGAAGATGTGCATACGCATATGACCCTCAGTGTTATCACACAACCTATCGCCGCTACATGCTGACATACTTCC
+
CCCCCFFFFFCCGGGGGGGGGGGGGHHGGHHHHHHHGGGHHHHHHHHHHHHHHHHHGGGHGHGGGHHHGHHHHHHHHHFFGHHHHFHHFHHHGHFHHHHHGGGGGH2EFFGGAHFBHGGFHHBG?FBGFHFBFGFHHH?DFF?>@22<///-----;--;.0000900000;----;--.../0000000090.....:00;0//..000000000000;9A./090..;-----0000909/9:0:0900
@M03495:530:000000000-LYBTV:1:1105:12728:9907 2:N:0:ACAGGAAA+TAGACAAT
ATATTTTGCCGTTGATAAACCAAAGCTCACATGCTGACAGATCGGAAGAGCGTCGTGTAGGGAAAGAGTGTATTGTCTAGTGTAGAAATCGGGGGGGGGCGGGGGATTAAAAAAAAAAAAAAATAAAAAAGAGATATGGGACACATAGACGAAATAAAGCAAAGCCAGAGAAGAGCCAGACCATAAAAATTTACAATCCAACGCATGTAGAGGCGATGCAGATACCTAGCGAGGCGAGACACGTATGCCAG
+
BCCCCFFFFFCCGGGGGGGGGGHHHHHHHHHHGHHHHHHHHHHHGGGGHHHGGGGGGHGHHGHHHHHHFGGHHHHDGGHHHB55B444431B/>E---9-<-----./0<1<0<>--9<=999.<111<-.<//11111./.../00110.--..111110/0//./.<./0/0</.:..../000110.0<11<11<:00<.-9..111<1/.---.90110110:1009-9-----9.//../1/1000
@M03495:530:000000000-LYBTV:1:1105:20871:9912 2:N:0:ACAGGAAA+TAGACAAT
ATATTTTGCCGTTGATAAACCAGCTTCCAAAGCTCACATGCTGACAGATCGGAAGAGCGTCGTGTAGGGAAAGAGTGTATTGTCTAGTGTAGATCTCGGTGGTGGCCGGCTCATTAAAAAAAAATAAAAAAAATAACCATGTACAAGTAGTCACATTTCATCATAAAATCTGAGATACTACCTACCGAACACTCTCGCACAACCTATATAGAACGATACGTTCCGTGATTATATTTGAGATAATTCTTGAG
+
CCCCCFFFFFCBGGGGGGGGGGHHHHHHHFEFFHHHHHHHHHHHHHHHHHHGEFEFHHGGGGFEHGHHGHHHHHHHHHFHHHBGGHHHF44B@B44@1111E11110/>//<3444444B<@/<0D2222</<0111<111111111=000<000=000=0=000000000;00000;=;0/00/.-.---/0/00..---/../0;0000000..;.-.0///.9:.90:0000000..00000000000
@M03495:530:000000000-LYBTV:1:1105:26739:9922 2:N:0:ACAGGAAA+TAGACAAT
ATATTTTGCCGTTGATAAACCACCCTCCCTGTGGTCGTTATCTTGCTCCTTCTGTCGTCAACGAATTTACTAATTCCAAAGCTCACATGCTGACAGATCGGAAGAGCGTCGTGTAGGGAAAGAGTGTATTGTCTAGTGTAGATATCGGTGGGGGGGGGGGGGTTAATAAAAAAAAACACAAAACAGAAGATAGAACTCTAGAGAGATATAGTAAATAACAATACTAGATTATGCTTGCCGAATATCTAATA
+
BCBCCFFFFFDDGGGGGGGGGGGGGHHGGHHHHHGHGGGHHHHHHHHHHHHHHHHHGGGHGHGGGGHHHHHHHHHHHHHHHHHHHHGHHHHHHHHHHHHHGGGGGHFEFGGGGHHHHGHHHHFHDBFHHHH?DGHHHFD3332222//<??///-9------<-<00:00009---....<.<../:000:0000:000:00<0..<F0000000000<0:00000000<0000000.0---..0000000
@M03495:530:000000000-LYBTV:1:1105:26654:9981 2:N:0:ACAGGAAA+TAGACAAT
ATATTTTGCCGTTGATAAACCAGGACTCAGGCTGGACCAAAGCTCACATGCTGACAGATCGGAAGAGCGTCGTGTAGGGAAAGAGTGTATTGTCTAGTGTACATTTTGGTGGTCGGTGTAGCAAAATTAAAAAAATATAAGACACTATAGTGCTGTTATCATCAGAGTATCTTATAATGATAATATCTTCTACCATGTGTATTGATCGTTGTTTGCTATACCTATCTTGACATTAATTCTACTATCTCTCC
+
BCBBBFFFFFCCGGGFFGGGGGFGFHHFBHHHHHGHFHHHCGHHHH3GHHHGHE2FHHHFHG?FGFHGGEGFEGHHGHF3FFG?CGHHHHHHFFDFBG3444444B44////?3>/>//334432B22233?F/<02222222001<1?1@1<11<111<1>111>1111>111=11110000000000000==000<00:0:000;./:/..//00;009000000000000090090;0000000000/
@M03495:530:000000000-LYBTV:1:1105:6355:9995 2:N:0:ACAGGAAA+TAGACAAT
ATATTTTGCCGTTGATAAACCAGTCACAACCACTTCTTGCCCTCCAAAGCTCACATGCTGACAGATCGGAAGAGCGTCGTGTAGGGAAAGAGTGTATTGTCTAGTGTAGATCTCGGTGGTGGGCGTGTGATTAAAAAAAAAAAAAAAAATAAAACAAATATGAGTTATGAGACACATAAAACATAAACGCAAGCAGCTAAATTGAGAGTTGTAGTACTGATATCTATGTCGAGGACCTGCCGAAAGTAGCA
+
CCCCCFFFFFDCGGGGGGGGGGHHHHHHHGGGGHHHHHHHHHHHGHGHGHHHHHHHHHHHHHHHHHHGGGGGGHHGGGGGGHHHHGCGHHGHHHGHHHGFGHHHGF44?444?4?F/?E?////<////3B?B3332>/<>AC<----<.000:<.<<0:B0:000:000000///000000.00000.----.////0000:000<<0000<00000:<00<00::<:<..---<.//..----.000:0
@M03495:530:000000000-LYBTV:1:1105:11912:10000 2:N:0:ACAGGAAA+TAGACAAT
ATATTTTGCCGTTGATAAACCAGGACTCAGGCTGGACCAAAGCTCACATGCTGACAGATCGGAAGAGCGTCGTGTAGGGAAAGAGTGTATTGTCTAGTGTAGATCTCGGTGGTGGGCGGGTCATTAGAAAAAAAAAAAAAAAAAACAAAGCAGAGCATCATAGACCAAAGCATCAAAACAATAAATACAAATAGCAACAAAAGCATAAGCTAATCAACAAAGTAAACTACTGACGACGGAAATAATAAGAG
+
ACCCDFFFFFCBGGGGGGGGGGHGHHHHHHHHHHGHHHHHHHHHHHHHHHHHHHHHHHHHHGGGGHHHGGGGEGHHHHGHHHHHHGGGHHHHFGGHHHF4@@44444B//?E///////</<0??1111?FCDCCG-@@@<---9.9.<</0/<./0000111100/..//0100000...<1<1110000<10111.....:.011<101<1<<10/0../1111<<10<0109.<--..901111<1<0
@M03495:530:000000000-LYBTV:1:1105:2822:10025 2:N:0:ACAGGAAA+TAGACAAT
ATATTTTGCCGTTGATAAACCAGCTAATCCTGAAAAAAAAATCAAAGCTAAAAACTACAATGCTAAGACCACGATGTGACTGCTATCAAAGTTAGATATATATGTAAATTATTCATCTGTCAAATCCTAGAATTATATCATACCTGCTCCAGCAATCACGACCTGTAATGGTTTAGTGGGTTGTTCACTGTTTCTGAAAAATGAAGATAGTTGTCCAGCTTCCACAAAGTTTATTGTGTTTTCTAGTGGAG
+
>>AAAFFFFFBBFGGGG5AGGFGHHHHHHHHHHHHHHCE2AFGFHGDCGFFBFFEFHHFHGHHHH@BBBGHHFGH1BBGD4FEGFBCHHHEGHHHHHHHHHHHHBFGHHHHHHFHHHHHHFHHHDGBGGFGHGHHHHFHBGHHEHH0GFHHEEGHHHHHCDGGGGHH<GDGGHHHHDBF.EGGDHHHFHHGHHHFHHFHH.CFHHFBCFGGGC0;CCHHFHHGB0;.CF9BFGGGEFF/;:BFFGE0C.99
@M03495:530:000000000-LYBTV:1:1105:5292:10027 2:N:0:ACAGGAAA+TAGACAAT
ATATTTTGCCGTTGATAAACCAGCTAATCCTGAAAAAAAAATCAAAGCTAAAAACTACAATGCTAAGACCACGATGTGACTGCTATCAAAGATAGATATATATGTAAATTATTCATCTGTCAAATCCTAGAATTATATCATACCTGCTCCAGCAATCACGACCTGTAATGGTTTAGTGGGTTGTTCACTGTTTCTGAAAAATGAAGATAGTTGTCCAGCTTCCACAAAGTTTATTGTGTTTTCTAGTGGAG
+
3>A?AFB@FF@AGCFFFFGGGGCH4FGHHHHHHCGHFGGGGHHHHH5BFGFGHFD3GGFFFFGHFFHF3BGH?EAFF4D4@@BEB43FHHH3BGHHHHFHHHHHEGHF44FD?FGGHBGF4BGHG3?FGGHHGHGHFHHHDHD0FF0FGHHFEFGHHFGDBB@DFGHHHH1<10<==FFGFGCAGFDD000=<=DGHHHHFHFFDCGH0;;G0;C0CGFG00;C0/9.C0;FFFBFFG/;/B9B0BFF.09
@M03495:530:000000000-LYBTV:1:1105:23068:10049 2:N:0:ACAGGAAA+TAGACAAT
ATATTTTGCCGTTGATAAACCACCCTCCCTGTGGTCGTTATCTTGCTCCTTCTGTCGTCAACGAATTTACTAATTCCAAAGCTCACATGCTGACAGATCGGAAGAGCGTCGTGTAGGGAAAGAGTGTATTGTCTAGTGGAGAGCTGGGTGGTGGGGCGGTCGATAAAAAAAAAACTAAGATAAATGTCATATCGGTTATACGCAACATCGACCATGATCCGATAGTTACCTGTACAGGCAGAGTTTTCCAT
+
BBBBBFFFFFBBGGGGGGGGGGGGGHHGGHHHHHFGGGGGHHHHHHHHHGHHHHHHGGGHGHGGGHHGHGHHGHHHHHHHHHHHHHHHHHHHHHFHHHHHGFGGGHGFEEGGDHHHHGHHHHHHBBGHHGHBGHHFHG02?2//<@2/2<@//?/<.---:--...00;A@--?.//;///;;//////////.-.:.//;.;.--.//./-:9//////..:-.///////;//;//...;.////////
@M03495:530:000000000-LYBTV:1:1105:26403:10084 2:N:0:ACAGGAAA+TAGACAAT
ATATTTTGCCGTTGATAAACCAGCTAATCCTGAAAAAAAAATCAAAGCTAAAAACTACAATGCTAAGACCACGATGTGACTGCTATCAAAGTTAGATATATATGTAAATTATTCATCTGTCAAATCCTAGAATTATATCATACCTGCTCCAGCAATCACGACCTGTCATGGTTTAGTGGGTTGTTCACTGTTTCTGAAAAATGAAGATAGTTGTCTAGCTTCCAAAAAGTTTATTGTGTTTTCTAGTGGAG
+
A@@AA5D5FDDAFGGGGGFGGGDHFGGFFDGHFH3FAEG2AGFFGFFFHGGHFB1FGHFFGDFFH5F33BFFEEA1FH@4FH3B4BBGHHHGFBFFHHFHH4GHHFB?DGEFFGHEFGEGFB4F4FBFGDBGHH4GGG22BFD0FHAFGFBGFGFGF1@C?@/AFD1?D1FG1CGH<FF.EF?>FHFDHHFG00DG0D0=CC0D0;0:CCGCCGF00:0<C0/000.;99CC09BBFGGGEBFFGGBFFB9
@M03495:530:000000000-LYBTV:1:1105:3695:10086 2:N:0:ACAGGAAA+TAGACAAT
ATATTTTGCCGTTGATAAACCACCCTCCCTGTGGTCGTTATCTTGCTCCTTCTGTCGTCAACGAATTTACTAATCCAAAGCTCACTGCTGACAGATCGGAAGAGCGTCGTGTAGGGAAAGAGTGTATTGTCTAGTGTAGATCTCGGTGGGGGGCGGGGCCGTACAAAAACAAAAAAAAAAGACACACAGCGAGAACTCTAGAAGGTAAATGAAATAAATCATTACAGACACATAAGATACAACATCGGCTA
+
ABACCFFFFFCCGGGGGGGGGGGGGHHGGHHHHHGHGEGGHHHHHHHHHHHHHHHHGGGHEHEFEHHHHHHHHHHHHH5GHHGFHHHHHHHGHHBGHHGEFGHHBEGGGGGHFFHGBGEHHHHHBFHHHBFFHHFBBB33B>220??CD//>--;9------...//.:.9AF.;---B-.../......-:@-.9////////.////9////9/9//9//9/////..9./9////:9/:/9//..-..
@M03495:530:000000000-LYBTV:1:1105:4321:10092 2:N:0:ACAGGAAA+TAGACAAT
ATATTTTGCCGTTGATAAACCACCCTCCCTGTGGTCGTTATCTTGCTCCTCCAAAGCTCACATGCTGACAGATCGGAAGAGCGTCGTGTAGGGAAAGAGTGTATTGTCCAGTTTCTAATTTGGCTGTAGTTGCCACTTTTAATAAAAAAACAAGAAATCATTGCATTAACATAATAAAAATAAATATGCGTTAGGCATGTATAGTTGAGTCAGTAGATGTAATTAATTTGAATCCTTGAGGTTTTCTCACG
+
BBBAAFFFFFBAGGGGGGGGGGGGGHHGDCGHFGEGEGGHGHGHHHGHHFHHFG5FFGHHGFFFBDGHFGGHHHE?EFGEFBEGDEFGHGEGGHGCGGHGHGDHH4?43B344444444F44433/0344333232?BB3FG333322>>/?/000?G1?111F1>FGFGE1>1<11>110<=DDD00=...<./C00.0000G=;:0/;00000<0C0;000;C00BB0;00090000;///9.0=;0;9
@M03495:530:000000000-LYBTV:1:1105:27121:10106 2:N:0:ACAGGAAA+TAGACAAT
ATATTTTGCCGTTGATAAACCAGCTAATTCCAAAGCTCACATGCTGACAGATCGGAAGAGCGTCGTGTAGGGAAAGAGTGTATTGTCTAGTGTAGAGCTCGGGGGGGGCGGGGTCTTTAAAAAAAAAAAAAATAAAAGCAATCATACACTGTATGCTTTACCTAATCTCAGCACTTGATCAACACCTATGCGATTCATTCTTGACTTATCCCTATCTAATACTCCATACTGACCTAGACCTAATCCACTAC
+
ABCCCFFFFFCCGGGGGGGGGGHHHHHHHHHHHHHGHHHHHHHHHHHHHHHHHHGGGGHHGGGGEAEAABGGGHHHHHFFFGHHGFGHHHH34@3@34331>/><------;-;./0000900-;-:=@-9-.00000.0/0000090000000090;000000000000900.00009000/0../00009...0;000:0000900000:0090009:0000000990000/0000000009000:0;/
@M03495:530:000000000-LYBTV:1:1105:13149:10116 2:N:0:ACAGGAAA+TAGACAAT
ATATTTTGCCGTTGATAACCCAGCTAATCCTGAAAAAAAAATCAAAGCTAAAAACTACAATGCTAAGACCACGATGTGACTGCTATCAAAGTTAGATATATATGTAAATTATTCATCTGTCAAATCCTAGAATTATATCATACCTGCTCCAGCAATCACGACCTGTAATGGTTTAGTGGGTTGTTCACTGTTTCTGAAAAATGAAGATAGTTGTCCAGCTTCCAAAAAGTTTATTGTGTTTTCTAGTGGAG
+
AABBBFFFFFCCGGGGGGGGGGHHHHHHHHHHHHHGGGGGGHHGHGGHHHHHFHGHHFHGHHHHGHHHHHGHGGHGHGHHHGBGGGHHHHHEGHHHHHHHHHHHFFGHHHHHHHHHHHHHGHFHHHGHHHBFHHHHHEHHHHHFHGFHGFFFHHHHHGHGDEGGHHHFGHHHHHHHGEFFFGGGHHFHHHHHHHHHGHGHFGFGGHHFGHGHHHEHHGEHFH0CF;.AACFGGGGGGGFFGGEFG09CFEE
@M03495:530:000000000-LYBTV:1:1105:8080:10119 2:N:0:ACAGGAAA+TAGACAAT
ATATTTTGCCGTTGATAAACCAGCTAATCCTGAAAAAAAAAATCAAAGCTAAAAACTACAATGCTAAGACCACGATGTGACTGCTATCAAAGTTAGATATATATGTAAATTATTCATCTGTCAAATCCTAGAATTATATCATACCTGCTCCAGCAATCACGACCTGTAATGGTTTAGTGGGTTGTTCACTGTTTCTGAAAAATGAAGATAGTTGTCCAGCTTCCAAAAAGTTTATTGTGTTTTCTAGTGGG
+
ABAABFFFFFBBGGGGGGGGGGHHHHHHHGHHHHHHHGGGGGHHFHFFFHFHHHGGHHHHHHFHHHHHGHHHHGGHGHDHGHHGHHHGHHHFHHHHHHHHHHHHFHHHHHHHFHHHFHHHHFHHHHHHHHHHHHHHHHHHHHHFGHHHHHHHGHGHHHEHFGGGGHFHHHHHHHHHGHGFFGFGGHHFHHHHHHHHHHGBHCHHCCGHHHHHFHHHGHFFBF;FBBFE?99CBFF0CFFFGGGGB90CCA.
@M03495:530:000000000-LYBTV:1:1105:20777:10134 2:N:0:ACAGGAAA+TAGACAAT
ATATTTTGCCGTTGATAAACCAGCTAATCCTGAAAAAAAAATCAAAGCTAAAAACTACAATGCTAAGACCACGATGTGACTGCTATCAAAGTTAGATATATATGTAAATTATTCATCTGTCAAATCCTAGAATTATATCATACCTGCTCCAGCAATCACGACCTGTAATGGTTTAGTGGGTTGTTCACTGTTTCTGAAAAATGAAGATAGTTGTCCAGCTTCCAAAAAGTTTATTGTGTTTTCTAGTGGAG
+
AB?AAFFFFFBBEGGGGGGGGGHHHHHHHBGHFFHHGGCE?GHHHHHGHHHGHHFHHEHHGHHHHBHGHFGHGGH1?4@GHHHHGFGHFFHHHFFHHHHHFHHFBFHFHHHHEHDGHHHHHHHFFFCHHHHHGHHHGHGHHHHHHHFHFHHEHHHHHHHGCCDGHHHHHHHGHFBGFFFGAFCDHHHFGFGH=GGHGBFHHGHG=<CCGHHHHH0FFFFBCG/C00C.;0;;BFFBFGBFFFFGFFBF90;
@M03495:530:000000000-LYBTV:1:1105:26185:10141 2:N:0:ACAGGAAA+TAGACAAT
ATATTTTGCCGTTGATAAACCACCCTCCCTGTGGTCGTTATCTTGCTCCTTCGTCGTCAACGAATTTACTAATTCCAAAGCTCACATGCTGACAGATCGGAAGAGCGTCGTGTAGGGAAAGAGTGTATTGTCTAGTGTAGATATCGGTGGGGGGCGGGTGATTTAAAAAAAAAAAAAATAAGCTCACATTGTGATACGTTACTCAAGTATACATGATATCTCTAATAACTGATTGAATATGTATACACAGG
+
3AABCFFFFFDCGGGGGGGGGGGGGHHGGHHHHHGHGGGHHHHHHHHHHHHHGHGGGGHGHGGGHHHFHHHHHHHHGHGHHHHHHHHHHHHHHHGHHHHGGGGHHHGGGGFF?GHHGHHHHHHHHHHHGHDHHHHH?2>2222>2?B/?//<------:-.0000:00;@A9--9---.000009000000:00000.0//.0900000000000;9900;:0009900000090009:0000;000;0..
@M03495:530:000000000-LYBTV:1:1105:5149:10169 2:N:0:ACAGGAAA+TAGACAAT
ATATTTTGCCGTTGATAAACCACCCTCCCTGTGGTCGTTATCTTGCTCCTTCTGTCGCCAAAGCTCACATGCTGACAGATCGGAAGAGCGTCGTGTAGGGAAAGAGTGTATTGTCTAGTGTAGATATGGGTGGGGGGGGGAGCATTAAAAAAAAAAAAAAAATATGTAAAAAAAAGGAATAATAGTAGAACTGTAGTATCATAAACATGATACAATAAGTAATCGATAGAGATAAGATAAGTGTATGATAA
+
ABBBBFFFFFBAEEEFGGGGGGGGGHHGGHHHHHHHGGGHHHHHHFGHHGGHHHHHGGGFEFHFHHHHFHHHHHHHHHGHHHGGGGHHHGGGCEEFFGHGHHHFFGGGBGGHDFHEGFF344344443B0B?</<<9-----9.///////@B----9----99////////---...///////;//////////:////;///////9//////////////....9/9////////////9//9////
@M03495:530:000000000-LYBTV:1:1105:9217:10170 2:N:0:ACAGGAAA+TAGACAAT
ATATTTTGCCGTTGATAAACCAGTCAGGAGTCCAAAGCTCACATGCTGACAGATCGGAAGAGCGTCGTGTAGGGAAAGAGTGTATTGTCTAGTGTAGATATTGGTGGTGGGCGGGTGATTAAAAAAAAAAAAAAAAAAAATAAGATTGAGACGGGGGGAATGTATATATATTATATATGCAGAAATATAGAAATCGATAGTACGAGAAATGATAAGAATACAAATGTGAGATTGATGACACTAATGGCAGT
+
BCCDDFFFFFDCGGGGGGGGGGHHHHHHHGHHHHHHHHHHHHHHHHHFHHHHHHHHGGGGHHHGGGGEFHHHHGHHHHGHHHHHHHHFGFGHHG443444B4B@@11?1/////////2@222?1>>@--<<----;---.00000;000.0..:----./000:0:0000000000000000/;0000000:0:.....000..;..0000:00:00000000:0:000000000000000;0:00/:./
@M03495:530:000000000-LYBTV:1:1105:12291:10171 2:N:0:ACAGGAAA+TAGACAAT
ATATTTTGCCGTTGATAAACCAGCTAATCCTGAAAAAAAAATCAAAGCTAAAAACTACAATGCTAAGACCACGATGTGACTGCTATCAAAGTTAGATATATATGTAAATTATTCATCTGTCAAATCCTAGAATTATATCATACCTGCTCCAGCAATCACGACCTGTAATGGTTTAGTGGGTTGTTCACTGTTTCTGAAAAATGAAGATAGTTGTCCAGCTTCCAAAAAGTTTATTGTGTTTTCTAGTGGAG
+
AAAABFDFFFBAFCGFDGGGGFFHHGHHHDFGFBGFGEG?EGGFHHHHHDFGFHEHHHHHHG3GHHHHHGGHGGHEGFHFHHFHHFFHHHH4GGEHHHHGHHHGF4FGHHHGDGFHHHHHFHHFHBFEHHHHHFHHGHEHHHGHFFCGHHHGFHHHHHHF?C@DCGFHGHGHHHHFGGAEEGCCGGHHHF0<=DFF==<0<CD<=C0::CGCB:G0CH/CC0/CB0:9ABFBFGGBFB/BF/00;000.0C
@M03495:530:000000000-LYBTV:1:1105:14874:10181 2:N:0:ACAGGAAA+TAGACAAT
ATATTTTGCCGTTGATAAACCAGGGACTCAGGCGGACCAAAGCTCACATGCTGACAGATCGGAAGAGCGTCGTGTAGGGAAAGAGTGTATTGTCTAGTGTAGAGTTCGGTGGGGGGCGGGGGATGTAAAAAAAAAAAAAAAAAAAAAAAGGAGAAGGGAGAATGATGTAGTAAACAAAAGACGACTAGACAATGATAGAGAATATAGAGAAAGTCATGAGAGTAATGTCATACGAGGAAAGAGGAATGAGA
+
BCBCCFFFFFDDGGGGGGGGGGHGGGGHHHHHHGGGGGHHHHGHHHHHHHHHHHHHHHHHHGGGGHHHGGGGFGHHHHGGHHHFHHHGHHFH?FFGHF344343444/</?////--------..000::B@BFFB==:-;--------../...:......;00:0:00:00000..././.-;.90000/00;0000000000000:00000:000000:00000::00:0.9.--//.//../;0:00
@M03495:530:000000000-LYBTV:1:1105:21958:10184 2:N:0:ACAGGAAA+TAGACAAT
ATATTTTGCCGTTGATAAACCACCCTCCCTGTGGTCGTTATCTTGCTCCTTCTGTCGTCAACGAATTTACATTCCAAAGCTCACATGCTGACAGATCGGAAGAGCGTCGTGTAGGGAAAGAGTGTATTGTCTAGTGGAGATCTGGGGGGGGGGCGGGTGAATATAAAAAAAAAAAAAAAAAAAAAAAATCTGAGAAAGTATGTATGTACAATAAACGAGAAACTAAGAGCATAGGACAATAGATGTTACAA
+
CCBCCFFFFFCCGGGGGGGGGGGGGHHGGHHHHHHHGGGHHHHHGHHHHGHHGHHHGGGHGHGGGHHHHHHHHHHHHHHHHHHHGHHHHHHHHHGHHHGGGGHHHGFFGGGHBGHGHFHHHHHHFGHHHBF?GHH?02/2<222@<?/D--;-9-99-9./9//9//9F@-9;---;--9-:------./;///;//////;://///;//////;.....///////;//9////9/./9///://////
@M03495:530:000000000-LYBTV:1:1105:19546:10194 2:N:0:ACAGGAAA+TAGACAAT
ATATTTTGCCGTTGATAAACCAGCTAATCCTGAAAAAAAAATCAAAGCTAAAAACTACAATGCTAAGACCACGATGTGACTGCTATCAAAGTTAGATATATATGTAAATTATTCATCTGTCAAATCCTAGAATTATATCATACCTGCTCCAGCAATCACGACCTGTAATGGTTTAGTGGGTTGTTCACTGTTTCTGAAAAATGAAGATAGTTGTCCAGCTTCCAAAAAGTTTATTGTGTTTTCTAGTGGAG
+
3AAAAFFFFFBBGGGGGGGGGGCDHHFHHHHHEGHFFGGGGHFHHHFHHFHHHHGHHGHHHGHHGFHHHHHHGGHGHFFGHFHHDGFHHHFFGHFHGHHGHHHHGHHHHHHHHHHHGHEHHHHHGGHGHHHHHHGHHHHHHHEGHHFHHHHGFEHHFFH?A?DGHHHHHHGFHHH1FGAFEE?AHHEHHHHHDDGHHGHHGHHFDGHGFFGGHGHBGGFFHFCG:CCCDFBG0BB0;FFFGGFGFGFFFBA
@M03495:530:000000000-LYBTV:1:1105:27330:10219 2:N:0:ACAGGAAA+TAGACAAT
ATATTTTGCCGTTGATAAACCAGCTAATCCTGAAAAAAAAATCAAAGCTAAAAACTACAATGCTAAGACCACGATGTGACTGCTATCAAAGTTAGATATATATGTAAATTATTCATCTGTCAAATCCTAGAATTATATCATACCTGCTCCAGCAATCACGACCTGTAATGGTTTAGTGGGTTGTTCACTGTTTCTGAAAAATGAAGATAGTTGTCCAGCTTCCAAAAAGTTTATTGTGTTTTCTAGTGGAG
+
1>11>DFDFFDAGGGGGGGFFGGGFHHHHFHH11GB0EEEGHHHHB10F11B1F/FHFBFHFFHE2FFHFGHG?FG>FHHB1BF1B02G11B@EDEFGHFFGGF>FFGFHGHGHFHHHHHHHHGHHHHGHHBHHHHHFHHHHHBGH<GBCBF0<FGH1G/<@C/GFB1GDFFDGCG1GFACG-A<>DGGH0==GDHGHFH.<GH=00;GFGFEFB00/GH0::;F0;.;0;;CF09FFCB9F0BB9;C.0;
@M03495:530:000000000-LYBTV:1:1105:23318:10224 2:N:0:ACAGGAAA+TAGACAAT
ATATTTTGCCGTTGATAAACCAGGACTCAGGCGGACCAAAGCTCACATGCTGACAGATCGGAAGAGCGTCGTGTAGGGAAAGAGTGTATTGTCTAGTGTAGATATCGGTGGGTGGCGGGTCCTTTAAAAAAAAAAAAAAATAAAAACTATACGGGTTCGGCGTCAGTATACACGACAACAATCTTGATTTACGACTCATATGCTAGTACAAAACACTCTACGCATTAACATATATCCACGTAGACACATGC
+
BCCCDFFFFFEDGGGGGGGGGGHGHHHHHHHHGGGGGHHHHHHHHHHHHHHHGHGGHHHHGGGGHHGGGGGFGGHHHGBGHHHGBFHHHHHBBGHHH?4B3444DB//?AF////0<//--.<=111>1>-<C??-9999.01110.01111<.--..------..111111<.<---9..001<<111111....<0:1111111011110...<0/111.-...11::111111110../..1<</000
@M03495:530:000000000-LYBTV:1:1105:27102:10237 2:N:0:ACAGGAAA+TAGACAAT
ATATTTTGCCGTTGATAAACCAGCTAATCCTGAAAAAAAAATCAAAGCTAAAAACTACAATGCTAAGACCACGATGTGACTGCTATCAAAGTTAGATATATATGTAAATTATTCATCTGTCAAATCCTAGAATTATATCATACCTGCTCCAGCAATCACGACCTGTAATGGTTTAGTGGGTTGTTCACTGTTTCTGAAAAATGAAGATAGTTGTCCAGCTTCCAAAAAGTTTATTGTGTTTTCTAGTGGAG
+
3>3AAFFFFFBAGGGGGGGGFCHHHHHHHGHHHHHHFGGGGHGHHFFFHFHHHGEHHFFHFGBHHHGHGHHHGCHEFFHFGGBGHGBFGFFGFFDGFHGHEHHHB4FG4EGFFFG?GHHHHHGHFGFHFBGFHHHFHGGHHHHCGHCGFFHGGCFF2FGGDGGDHGBFGHHFGCF1>GFEFGGGEHHE<B0GD00DHFFG.GHB0;CCHFGGFGFCCHFBCGHFFFA..0;09C0B;0CFFBFFFGFG.9C
@M03495:530:000000000-LYBTV:1:1105:22753:10252 2:N:0:ACAGGAAA+TAGACAAT
ATATTTTGCCGTTGATAAACCACCCTCCCTGTGGTCGTTATCTTGCTCCTTCTGTCGTCAACGAATTTACTAATTCCAAAGCTCACATGCTGACAGATCGGAAGAGCGTCGTGTAGGGAAAGAGTGTATTGTCTAGTGTAGATCTGGTCGGCGGCGGTGGCAATAAAAAAAAAAAGCAGATCGAGCGATTCGTGGGAAAATGGGGCCCCAAACTTCATTTCATTAAAACAAGCATGGAACGTGACAGTGAA
+
ABBBBFFFFFBBGGGGGGGGGGGFGHHFGHHHHFFHGGGHHHHHFFGHGHDHHHHHEGGHEHGGGGHF5GHHHHHHHHGDFFFHFGF4GHHHHHGGHH3FEEEFA?2E?EEF>??FDEFGCGFCBFBGFDDB3FGBB?BF3322@2222////----:-../0/000;99--AB-..9////....--;9/./.;-./..///...---;..:/;BF/9///;///;:/9..../::///;.9..///9//
@M03495:530:000000000-LYBTV:1:1105:13742:10269 2:N:0:ACAGGAAA+TAGACAAT
ATATTTTGCCGTTGATAAACCAGGACTCAGGCTGGACCAAAGCTCACATGCTGACAGATCGGAAGAGCGTCGTGTAGGGAAAGAGTGTATTGTCTAGTGTAGAGATCGGTGGGGGGCGGGTCAGTAAAAAAAAAAAAAAAAAAAAAAGAAAAGGTAAGAGAGGCTAACTATCAAGAAAATATATAGTGAATGGACTAGAAGCTGCAAGTGAGAAGACAATGCAAGGTGTCACGATGAGGAGACACAGTATG
+
BBCCCFFFFFCBGGGGGGGGGGHGEHHHHHHHHHGHHHHHHHHHHHHHHHHHHHHHHHHHHGGGGHHHGGFGEGHHHHGBGHHGHHHHHHHHFGFGHHG44343B33??/?////--9---9./<00:0<CA>@@F>--<9---<--.../</.000000/....00/00:<0<00///00000000000000000/0000000</0000000</0//<000000.000000....00/0..9/:/:000<
@M03495:530:000000000-LYBTV:1:1105:24669:10284 2:N:0:ACAGGAAA+TAGACAAT
ATATTTTGCCGTTGATAAACCAGGACTCAGGCTGGACCAAAGCTCACATGCTGACAGATCGGAAGAGCGTCGTGTAGGGAAAGAGTGTATTGTCTAGTGTAGAGATCGGGGGTGGGCGGATCATTAAAAAAAAAAAAAAAAAGAAGAATTGGTGTGTATGTTCTCTCGAAGACTAGTATCAAAACGTCAACTGAGTGAGACGTAGCTCAGCTGGCTGTTTGCAATGCAAGAGTGACTATAAGCATGCCGAT
+
CCCCDFFFFFEDGGGGGGGGGGHGHHHHHHHHHHGHHHHHHHGHGHHHHHHHHHHHHGHHHGGGGHHHGGGGEGHHHHGBGHHHHHHGHHHHBGGHHH3@4B43433///>>/////</-<-0=1F111<<-@---<----<..:/0/01001...<111<1:1110.0<../10011111100.-..9.01/001:<010.<...110/010/./..0</11110<110/.1<<<<11111011000---
@M03495:530:000000000-LYBTV:1:1105:16279:10307 2:N:0:ACAGGAAA+TAGACAAT
ATATTTTGCCGTTGATAAACCAGTCTCCAAAGCTCACATGCTGACAGATCGGAAGAGCGTCGTGTAGGGAAAGAGTGTATTGTCTAGTGTAGATATCGGTGGGGTGCGGGTCATTAAAAAAAAAAAAAAAAAAAAAAAGAAAAAATAGAATGTGGGAGAAAGATGTATAAGCTATAGAAATAAAAGATCAGTATAGATAACAAAGTAATATGGATGGATGGTGAAATACAGTATGACATAAATGTGAGATA
+
CDCCEFFFFFCCGGGGGGGGGGHHHHHHHHHHHHHHHHHHHHHHHHHHHHHGGGGHHHGGGGGGHHHHGHHHHHHHHHGHHHDFBGHHDB4B444441/1?1/////<////?333333BB?@D/A<--<<-:9---<..://.-.001111110.....00/:111111101<1:1111111111.01<0<:1111:11:00:/<11111111<0./10.01:0<:<0011111<1<111111<1111<1
@M03495:530:000000000-LYBTV:1:1105:11821:10373 2:N:0:ACAGGAAA+TAGACAAT
ATATTTTGCCGTTGATAAACCAGCTAATCCTGAAAAAAAAATCAAAGCTAAAAACTACAATGCTAAGACCACGATGTGACTGCTATCAAAGTTAGATATATATGTAAATTATTCATCTGTCAAATCCTAGAATTATATCATACCTGCTCCAGCAATCACGACCTGTAATGGTTTAGTGGGTTGTTCACTGTTTCTGAAAAATGAAGATAGTTGTCCAGCTTCCAAAAAGTTTATTGTGTTTTCTAGTGGAG
+
AA?AAFFFFF@2AEGGGGGGFGDDHHFFGFGHFHHHFGGGGGBFBHHGF5DE3G1FBGGHDDGF5@GFHEHHCGHEFEFHDDGHHHFHHHF4BFGF@4BDGFHHBGFHGBFFBGHHFFEFFHHFFFBGHFDGGHHHHGHFGHHHHHFHHH1FGHBGFGHGGGGGFHHGHHEGH0GFFHEHGGGGFDGFGHFHHHHHFHHHFHHH0CCGHGCGHG00GHFG;CG:0;CEFBFFFFGGGEGFGFEFFGB09C?
@M03495:530:000000000-LYBTV:1:1105:19014:10378 2:N:0:ACAGGAAA+TAGACAAT
ATATTTTGCCGTTGATAAACCAGGCGGACCAAAGCTCACATGCTGACAGATCGGAAGAGCGTCGTGTAGGGAAAGAGTGTATTGTCTAGTGTAGAGCTCGGGGGGGGCCGGGTCATTTAAAAAAAAAAAAAAAAAGAGAATGACTGAACAAAGAGAGAAATGAACAAGCAGGATATAGCATGAGCTTATGTGAAAGTGAAAAGTAGCGAGAGTGCAGAATTCCGAGAGATATACTACTCGCCGAATGCTTA
+
CCCDDFFFFFCDGGGGGGGGGGHGHGGGGGEFGHHHGHHHHHHHHHHHHGHHHGEGGHHHGGGGEGGCGGGGHHHGHBHHHFHHBFHHHH?44?434?3?E//>------<-.-.111<1:<B@<>-@=--<-<-../<<0100110001/.<///..00<1111:</./:..001<1111000010111111111111111/011<-<---0:1111/1111/.-<<.11111111<0.-----.0::11
@M03495:530:000000000-LYBTV:1:1105:14220:10381 2:N:0:ACAGGAAA+TAGACAAT
ATATTTTGCCGTTGATAAACCAGCTAATCCTGAAAAAAAAATCAAAGCTAAAAACTACAATGCTAAGACCACGATGTGACTGCTATCAAAGTTAGATATATATGTAAATTATTCATCTGTCAAATCCTAGAATTATATCATACCTGCTCCAGCAATCACGACCTGTAATGGTTTAGTGGGTTGTTCACTGTTTCTGAAAAATGAAGATAGTTGTCCAGCTTCCAAAAAGTTTATTGTGTTTTCTAGTGGAG
+
3AAAAFFFFFBBGGGGFGGGGFCEFH5FF5GBBEFFHCEGEG3DF3FGHHFFEGGFHHEHHHHGDGHFECGC?0G1B4FGFBGG4FGHFEGEBBGGHHHHFHHHBGEGGHHHGGHHDGGGGGH??3GFGFFHFHGHHHFHHHHFHHFHHFFFHFHHGBFDF@CFGHG1?DG?FGGF11FGGECEGFGHHH0D<DGHHFHHFHHHDFGHFHHHHHGGHFHHHHHHCCC..;BBFFGGGGGGGFGGFFFBA09
@M03495:530:000000000-LYBTV:1:1105:13943:10394 2:N:0:ACAGGAAA+TAGACAAT
ATATTTTGCCGTTGATAAACCAGGACTCAGGCTGGACCAAAGCTCACATGCTGACAGATCGGAAGAGCGTCGTGTAGGGAAAGAGTGTATTGTCTAGTGTAGATCTCGGTGGTGGGCGGGTCATTAAAAAAAAAAAAAAAAAAAAAACTAACGTGTTAAGGTGAGGTACTGAAAAAATGTACAACGAGCTGTGACTGATAAGTGTGAAAGGATATGTATAAGTTAGTCAATAGAGGAGATCGACTGTTATA
+
BBCCCFFFFFCCGGGGGGGGGGHGHHHHHHHHHHGHHHHHHHHHHHHHHHHHHHHHHHHHHGGGGHHHGGGGEGHHHHGFHHHFHGGGFHHHFGEGHG3443444440??/E/?////////0?1111=1<CCC----<-9-9---<.010<././.1110101../0111:001.-<01<<110-..-.01/1<:10<11011:<<111.:001111<111111<1111<1111/.../0..-..01111
@M03495:530:000000000-LYBTV:1:1105:27062:10412 2:N:0:ACAGGAAA+TAGACAAT
ATATTTTGCCGTTGATAAACCACCCTCCCTGTGGTCGTTATCTTGCTCCTTCTGTCGTCAACGAATTTACTAATTCCAAAGCTCACATGCTGACAGATCGGAAGAGCGTCGTGTAGGGAAAGAGTGTATTGTCTAGTGGAGAGCTCGGTGGGGGGCGGGGGCGTAAAAAAACAATAAAGAAAATAAATAACATCGATGATTAGTGAACATGATAATGTACGATGACACCTTATACATCAACTAAATATAGG
+
ABBBCFFFFFCCGGGGGGGGGGGGGHHGGHHHHGHHGGGHHHHHHHHHHGHHHHHHGGFGFHGGGHHHHHHHFHHHHHEGHHHHHHHHHHHHHHEHGHHHGGGGFGHFEEEFGHHHEGHHHHGGBFFHHFHBFFFHGG?2/2//22/>//?//---:------;-..00;-.990:B000.//0000;000000./9000:000000:000:00000;00....000:./0000000000/:00000;;00
@M03495:530:000000000-LYBTV:1:1105:27522:10416 2:N:0:ACAGGAAA+TAGACAAT
ATATTTTGCCGTTGATAAACCAGAGGACTCAGGCTGGACCAAAGCTCACATGCTGACAGATCGGAAGAGCGTCGTGTAGGGAAAGAGTGTATTGTCTAGTGTAGATTTGGGGGGGGGCCGGGTACATAAAAAAAAAACAAATATAGCAGAACAGAACCAAATCACGTATCCGTCCATGTCTGTTCACAATCCCAGAACGTTCGCTGCGTCCGTATCCTACGCCATCAAACACCTGTGAACTAGCTAGCCCC
+
CCCCCFFFFFCBGEGGGGGGGGHHHGHHHGHHGHHHGHHHHHHHGHHHHHHHHHGHHHHHHHHGEFGGHHGEEEEEGHHHGE1FF3FFGGHHHHBFGFFFF44@44B434?//---------.-;0:000:0--;-9.99:00000000//;///0:...;0:00.:/;.0...:.;0:000;00000;00;000.//.9/:.-...-.---...;000;.:-..00000..9//000000;0/;000//.
@M03495:530:000000000-LYBTV:1:1105:8782:10423 2:N:0:ACAGGAAA+TAGACAAT
ATATTTTGCCGTTGATAAACCAGAACCATCCAAAGCTCACATGCTGACAGATCGGAAGAGCGTCGTGTAGGGAAAGAGTGTATTGTCTAGTGTAGATATTGGTGTGGGCCGGTTCGTTAAAAAAAAAAAAAAAATAAAAATAATATTAAGGTGAGGAGTTTGAATAAATATAATTAGTAGAACGTAACTAGAAGGAACACAGAGAACTGGTGAAGTACATCACAGAATATTTATACATCTTGTAAGAATAG
+
CCCCCFFFFFCCGGGGGGGGGGHHGHHHHHHHHHHHHHHHHHHHGHHHGHHHHHGGGGHHHGGGGEGF?FHGGFHHHHGHHHHHHBFFGHFBB43444B44B3?111///>/<////3//3B2>/<<<<-----.0=000.00<0;00:00000..0.:/090C0000000;00000000000.....000090.././9..0//0000/:/000:000:000900000:0900000:000000090:000
@M03495:530:000000000-LYBTV:1:1105:2633:10429 2:N:0:ACAGGAAA+TAGACAAT
ATATTTTGCCGTTGATAAACCACCCTCCCTGTGGTCGTTATCTTGCTCCTTCTGTCGTCAACGAATTTACTAATTCCAAAGCTCACATGCTGACAGATCGGAAGAGCGTCGTGTAGGGAAAGAGTGTATTGTCTAGTGTAGATCTCAGTGGGGTCCGGGTCATTATAAAAAAAATAAAAAGTAATAGAAGTGGATGAGGCGATAGGACGAGCAGTGAAGACAAAAGCACAGATCTGAGTACACACGTATCT
+
ABBBCFFFFFCBGGGGGGFGCGGGGHHGGHHHHHGHGGGABDDGHFGHHGHHHGGHGGGHGHGGGEHHHHHHHHHGHHDGBFFHEGHHHGHHHHHGHHHHAEF?1FCE?FEEEGGBBFFGFHHHBFFFFBHDGHHHHBB3D32>222@2D2/<///<@/.-011<1111F1<<<.:0;00.000;0:00000000:/0/.---;.90/----;/////////:/././//9/////////////.99//./
@M03495:530:000000000-LYBTV:1:1105:6727:10433 2:N:0:ACAGGAAA+TAGACAAT
ATATTTTGCCGTTGATAAACCAGTCAGGAGTCCAAAGCTCACATGCTGACAGATCGGAAGAGCGTCGTGTAGGGAAAGAGTGTATTGTCTAGTGTAGATCTCGGTGGTGGGCGGAGCATTAAAAAAAAAAAAAAAAAAAGAAGAAATCAGAGTCGAATTAGACATGAAAAAAAAATTTACAAAGAGTAAAGCAATAGTGACTCTCGAACGTAAAGAGAAGTAGCGTTACTGTAACAAGCAAAGTCAATGGT
+
CDDDCFFFFFDCGGGGGGGGGGHHHHHHHGHHHHHHHHHHHHHHHHHHHHHHHHHHGGGGHHHGGGGEFHHHHGHHHHGHHHHHFHHBGHHGHHBBG44@B4FE11?/////>//</??F22>@2B/@/@CDGG--:9-9../0//00000000-..0900000:<<000:@---.000<0:0///000:000/00000000000.0<.<<...00</</<000-....00000000/./<0/00000000
@M03495:530:000000000-LYBTV:1:1105:19548:10439 2:N:0:ACAGGAAA+TAGACAAT
ATATTTTGCCGTTGATAAACCACCCTCCCTGTGGTCGTTATCTCCTTCTGTCGTCAACGAATTTACTAATTCCAAAGCTCACATGCTGACAGATCGGAAGAGCGTCGTGTAGGGAAAGAGTGTATTGTCTAGTGTAGATATAGGTGGGGGCGGGGGCATTTAAAAAAAAAAAAAAACAAATAAACTCGAAAGAAGAAGAAAGATGGAAAGAAACACATAAATAGATACAAGTTAGCAGCGGAACAAGTAGT
+
BCBCCFFFFFDCGGGGGGGGGGGGGHHGGHHHHHHHGGGHHHHHHHHHHHHHGGGHGHGGGHHHHHHHHHHHHHHHHHHHHHHHHHHHHHHHHHHHGGGGHHHGGGGGGHHGGFGHHHGHHHFFGGHDGFHHFH?3D33333B2>@///</-<-9--9/00000:<-<-<<--<--....0<0000<../.././0//0//0/000/00</:<//..00000:B00000:000:0000/--99-:/:0000
@M03495:530:000000000-LYBTV:1:1105:5353:10492 2:N:0:ACAGGAAA+TAGACAAT
ATATTTTGCCGTTGATAAACCAGCTAATCCTGAAAAAAAAATCAAAGCTAAAAACTACAATGCTAAGACCACGATGTGACTGCTATCAAAGTTAGATATATATGTAAATTATTCATCTGTCAAATCCTAGAATTATATCATACCTGCTCCAGCAATCACGACCTGTAATGGTTTAGTGGGTTGTTCACTGTTTCTGAAAAATGAAGATAGTTGTCCAGCTTCCAAAAAGTTTATTGTGTTTTCTAGTGGAG
+
AAABBFFFFFBBGGGGGGGGGGHGHHHFHGHHHHGHHGGGGHFFHH5GHFGHEHGHHHHGHHHHGHFHFHHHGGGGF4GGBGGFHFFHHGHHFHFHHHHHHHHHGHHHGHHHHHHHHHHHHHDHGGHFHHGHHHHHGHHHHHHHHHHBHGFHGHHFHHHDDDGDHGHHGHHHHHHGDGGHAFCDHHHHGHHHBGHHHFDHFHHH=GHFHHHHHHHHHHHEHHHFCGEGDBFGGGFGFGFGFBFFGFFG.B?
@M03495:530:000000000-LYBTV:1:1105:4803:10497 2:N:0:ACAGGAAA+TAGACAAT
ATATTTTGCCGTTGATAAACCAGCTAATCCTGAAAAAAAAATCAAAGCTAAAAACTACAATGCTAAGACCACGATGTGACTGCTATCAAAGTTAGATATATATGTAAATTATTCATCTGTCAAATCCTAGAATTATATCATACCTGCTCCAGCAATCACGACCTGTAATGGTTTAGTGGGTTGTTCACTGTTTCTGAAAAATGAAGATAGTTGTCCAGCTTCCAAAAAGTTTATTGTGTTTTCTAGTGGAG
+
3AAABFF5DFDAGGGGGGGGGGHGHFHFHHHHHBGHHGGGGHGFFG5GHHFHHHGFHHHHHHHHHEHHHEGHGGHGGHHHFF3GHHFHHHHF4FGHHHDFGHHHFFHHHFHHGHHHFHHHHHHHGGHHHHHHHHHHHHHHHHHHHHFFDCHFFHHHHHHDEDGDHGF1GHH<<GGFFDGEDFG<FFFHHHGHGHHFBGEG.CDD=CGHHHHBFCCHFHBCGGG0CG.9ACFF00C0FFFFGB0C0CFF?FE
@M03495:530:000000000-LYBTV:1:1105:14500:10505 2:N:0:ACAGGAAA+TAGACAAT
ATATTTTGCCGTTGATAAACCACCCTCCCTGTGGTCGTTATCTTGCTCCTTCTGTCGTCAACGAATTTACTAATTCCAAAGCTCACATGCTGACAGATCGGAAGAGCGTCGTGTAGGGAAAGAGTGTATTGTCTAGTGGAGAGAATGGGGGGGGGCGGGTGATGTTAAAAAAAAAAAAAAGAGGAATAAAAGTTATATATCGTTGATTCTGGAAGGAGATATTGATATAACTACACTAGTGGTAGAGAGTA
+
BCCCCFFFFFCCGGGGGGGGGGGGGHHGGHHHHHGHGGGGHHHHHHHHHHHHGFHHGGGGGHGGAHHHGHHHHHHHHHGHHHHHGGHHHHHHHHHHHHHEGGGGFHHGGGGFEHHGHGFHGHHHBFFHHHHDFFHHGG02/2//222@0?/9----9@--<<B0<<000<0<9---<---..:.</0:0000:0<000000.<./.:0000000/.<../000000000000000/0/000.000000.00
@M03495:530:000000000-LYBTV:1:1105:10793:10523 2:N:0:ACAGGAAA+TAGACAAT
ATATTTTGCCGTTGATAAACCAGCTAATTCCAAAGCTCACATGCTGACAGATCGGAAGAGCGTCGTGTAGGGAAAGAGTGTATTGTCTAGTGGAGATCTCGGTGGTGGCGGGTTGATTAAAAAAAAAAAAAAAAAAAAAAAGTGGTAATTGAGGGAAGGTTCATTATAAGAAGCATAACAGATATGTATATAGAGATGGATCAGTGACGGCACATTACATGTACATTATCTAGAGCGACGGATATGTATAT
+
EECEEFFBFFCCGGGGGGGGGGHHHGHHHHHHHGHHHHHHHHHHHHHHHGHHHHGGGGHGHGGGGGGGFHHGEHHHGHFGHHHGB4BGHGH31@13?3@4111?11//0//</?<2>>22222B//<@<--@:--9----9<0<011111110/<..<.:<00<1111111</00:11000<11111<111<11:<100/10.<111<9----/11111<11111111<111110:-----...111<111
@M03495:530:000000000-LYBTV:1:1105:9268:10530 2:N:0:ACAGGAAA+TAGACAAT
ATATTTTGCCGTTGATAAACCAGCTAATCCTGAAAAAAAAATCAAAGCTAAAAACTACAATGCTAAGACCACGATGTGACTGCTATCAAAGTTAGATATATATGTAAATTATTCATCTGTCAAATCCTAGAATTATATCATACCTGCTCCAGCAATCACGACCTGTAATGGTTTAGTGGGTTGTTCACTGTTTCTGAAAAATGAAGATAGTTGTCCAGCTTCCAAAAAGTTTATTGTGTTTTCTAGTGGAG
+
1AA>1DFBDDDAEGGDB3EGGGCEC1GFAGHBGBFH00AAACFEHFFEH1F11FFEFFFDGHHHF@C1FHHFGGEGFGB@F10FFDFG2F1GGHFHHEFGFHHF>FHGF2BF2DG>GDFF2B2B21FGFHGGGHGHFBHHHHFBFHAFGHHHGHFGFGHGCGCCFGGHHHBFH0FG1<GAEECEGHGFHEGFGHGGHG<GFFGHBCGFHHGHHHGFBCBFGHFFB;CEFFFFGGGGBB/FFE00900C.0.
@M03495:530:000000000-LYBTV:1:1105:20847:10534 2:N:0:ACAGGAAA+TAGACAAT
ATATTTTGCCGTTGATAAACCAGGACTCAGGCTGGACCAAAGCTCACATGCTGACAGATCGGAAGAGCGTCGTGTAGGGAAAGAGTGTATTGTCTAGTGTAGATATCGGGGGTGGCGGGGTGATTATAAAAAAAAAAAAAAAAAAATAAAGTTATCTCGGGAACATAGACACAAAGCAGATAAACGTTAAGATTAACATTAAGTAAGATAAAAGAGTCTATGCTGGAAAAGTTCTATATAGAGAAGGTGCT
+
CCCCDFFFFFDCGGGGGGGGGGHGGHHHHHHHHHGHHHHHHHGHHHHHHHHHHHHHHHHHHGGGGHHHGGGGGGGHHHGFHHHFHGHHHHHHGHGHHHB4B3@@444?E//<///0//--<-.::000:0GF@CCB999-<--9-<.00000000000..---</000000//..//0/<<<000..</<000000:00000000000000000.<000<00:000.00</:<0000000<0<<0/.<000
@M03495:530:000000000-LYBTV:1:1105:7715:10535 2:N:0:ACAGGAAA+TAGACAAT
ATATTTTGCCGTTGATAAACCACCCTCCCTGGGTCGTTATCTTGCTCCTTCTGTCGTCAACGAATTTACTAATTCCAAAGCTCACATGCTGACAGATCGGAAGAGCGTCGTGTAGGGAAAGAGTGTATTGTCTAGTGGAGATCTCGGTGGGGGGGGGGGGGTGAAAAAAAAAACAAAAAGACGAAGATAAGTACAGCGGAAAGTAGTCAGAACCGAATAAAATAGCAGATAAGTGGTACACACACGACATG
+
BCCCDFFFFFDCGGGGGGGGGGGGGHHGGHHHGHHGGGHHHHHHHHHHHHHHHHHGGGHGHGGGHHHHHHHHHHHHHHHHHHHHHHHFHHHHHHHGHHHGGGGFFGGGGGGGGHHHGGHHGGHHHHHHHHDFHHEG?02=2222@0//?C//---------<-.011.<-<<D....<.../.--..1110111110--9--.1<11111::/.---.911:100110/0110110<111109.<--<-.0
@M03495:530:000000000-LYBTV:1:1105:8110:10572 2:N:0:AAAGGAAA+TAGACAAT
ATATTTTGCCGTTGATAAACCAGTCTCCAAAGCTCACATGCTGACAGATCGGAAGAGCGTCGTGTAGGGAAAGAGTGTATTGTCTAGTGTAGATCTCGGGGGTGTGCGGGTCATTAAAAAAAAAAAAAAAAAAAATTAATGAGGGAGAAGGAGTGAGATAACAATTATAAAAGAAAGAGAAGAAATGTGAAACATGTAAAACACTCATTGAATACAACTTGACCAGTGATACAGTGTAAAGATAGCATGTA
+
BCBCCFFFFFCCGGGGGGGGGGHHHHHHHHDHHGHHHHHHHHHHHGHHHHHGEGGHGHGGGGGGFHHHGHHHHHHHHHHHHHFDHHHHD44B444441F///////3////<02D22@>?C@@@-<-;-:--9--.0000900/...../..9/9000000009000;00000../0///0/;/:00000000/00900000..0//000090090000000000900000000;00000;000:000000
@M03495:530:000000000-LYBTV:1:1105:9661:10584 2:N:0:ACAGGAAA+TAGACAAT
ATATTTTGCCGTTGATAAACCAGAACCATCCAAAGCTCACATGCTGACAGATCGGAAGAGCGTCGTGTAGGGAAAGAGTGTATTGTCTAGTGTAGATTTCGGGGGTGGGCGGGTGCTTAAAAAAAAAAAAAAATAATAAATAAAGAGTACACAAAGATGAACAGGATGAAATACAAGCTAGACGTGAATATAGGAGGACATGAGACTAGTAGAGAATACAGAGAATTAAGAAAAGAGAAGTACAAGCCTAA
+
BCCCCFFFFFCCGGGGGGGGGGHHHHHHHHHHHHHHHHHHHHHHHHHHGHHHHHGGGGHHHGGGGEEBBFGGHHHHHGGHHFHHHBGGHHH@BFDB44@B2/1><//>//>/---.<<0=GBD-;::--9--9:090000000000;000000..//00000::..00000000000.90000.....0000000/.../0000000000000000000000//0000000;/9/./;0:00;00:..000
@M03495:530:000000000-LYBTV:1:1105:22446:10585 2:N:0:ACAGGAAA+TAGACAAT
ATATTTTGCCGTTGATAAACCAGGGACTCAGGCTGGACCAAAGCTCACATGCTGACAGATCGGAAGAGCGTCGTGTAGGGAAAGAGTGTATTGTCTAGTGTAGGTTTCGGGGTGGGGCGGAGCATTAAAAAAAAAAAAAATAAAGCAAACAGAGTGCGTCACTCTCTCGGAAAATAAGTACAGATAGATCTATCTGGTGGATGAATATACAGATTTATGAGCGATACACGAGGAAAGCACATCTAGGCACA
+
BCCCCFFFFFDCGGGGGFGGGGHGGGGHHHHHHHHGHHHHHHHHHHHHHHHHHHHHHHGHHHFGGGHHHGGGGEGHHHHGHHHHBGGHHHHHH@FGGHFGB4333333?//<///>////---.<111111-@?C--<--.<0:0<0/0..://000-.-..000000....-/0000<0000<00000000000000/.900000000000<:00000<00<-..-00.---<//./0:/0000<0/0./
@M03495:530:000000000-LYBTV:1:1105:11181:10590 2:N:0:ACAGGAAA+TAGACAAT
ATATTTTGCCGTTGATGAACAACCCTCCCCGTGGTCGTTATCTTGCTCATTCTGTCGTCAACGAATTCACTAATTCCACAGCTCACATGCTGACAGATTGGAAGAGCGTCGTGATGGGAAAGCGTGTATTTTCTAACGGAGTTTACCCGTACACCCGAGATTACATCTAGAACTCCCACATTCGAGACATACCGTGTCTAAAGCAGTACAATAGTTACGCTATAGGAGTACATTTCTGACTTATATACACG
+
1>AA133@111>AEA33BFG1AF00000B0A000A1/A///2DA2BG11D2DFFF2/B/A/B//B//111D21122D21BFA1F1BFF11FG1011B11BBG1000B/?EE/<002BFEG?00<///0222221221/>///012110///</10.<---.11F1000=0000000.<<C00000/:./:0:/;..;/0;00;099C00;;09B0900;C.;.0009///;90///////:B/9;//;/:-
@M03495:530:000000000-LYBTV:1:1105:3586:10591 2:N:0:ACAGGAAA+TAGACAAT
ATATTTTGCCGTTGATAAACCAGCTAATCCTGAAAAAAAAATCAAAGCTAAAAACTACAATGCTAAGACCACGATGTGACTGCTATCAAAGTTAGATATATATGTAAATTATTCATCTGTCAAATCCTAGAATTATATCATACCTGCTCCAGCAATCACGACCTGTAATGGTTTAGTGGGTTGTTCACTGTTTCTGAAAAATGAAGATAGTTGTCCAGCTTCCAAAAAGTTTATTGTGTTTTCTAGTGGAG
+
BBABBFBFFFBBGGGGGGGGGGHHHHHCHFHHHFHHHGGGGHHHHGFFHFHHHGFHHHFHHGHHHEHHHEHHGGHEGFHDGEGHHHHHHHHGGHHHHHHGHHHHFFHHHHHHBEEHFFHHHHGHHHFHHHHHHHHHGGHHHHHHHHGBHHGGGFGFFHHDFGGGHHHGGHEFFHHFGBHEGGGGGGHHHHHGHFHHHHHHHHGGFG<CCFGFHGH0GG/0CGFF00:EFGFGFGGGGGFBFBFGGGGG?FE
@M03495:530:000000000-LYBTV:1:1105:22249:10618 2:N:0:ACAGGAAA+TAGACAAT
ATATTTTGCCGTTGATAAACCACCCTCCCTGTGGTCGTTATCTTGCTCCTTCTGTCGTCAACGAATTTACTAATTCCAAAGCTCACATGCTGACAGATCGGAAGAGCGTCGTGTAGGGAAAGAGTGTATTGTCAAGTGTAGAATTGGGGGGGGGGCGTGTTAATTAAAAAAAAAAAAAGATATATGAGACATGATGGCGAAATATAATTGTGACGCACAAGCGAAGACATGGCAGACACGGATGCGAGTCG
+
CCCCCFFFFFCCGGGGGGGGGGGGGHHGGHHHHGGHGGGHHHHHFFHHHHFHHHHHGGGHGHGGGHHHGHHHGGHGGHHHHHGHHFHHHHHHHHHHHHHHGGGG1GFEEEFFEGFHHGHHHHEGFGHHHHHDF3FGHFD3D322@@F///-:-----;@.:90000:09099---9--.;;00;000000/000000/----;00099090000..-9-/....--.//00/9/.../;.--.-/-.-9/-
@M03495:530:000000000-LYBTV:1:1105:17415:10624 2:N:0:ACAGGAAA+TAGACAAT
ATATTTTGCCGTTGATAAACCAGCTAATCCTGAAAAAAAAATCAAAGCTAAAAACTACAATGCTAAGACCACGATGTGACTGCTATCAAAGTTAGATATATATGTAAATTATTCATCTGTCAAATCCTAGAATTATATCATACCTGCTCCAGCAATCACGACCTGTAATGGTTTAGTGGGTTGTTCACTGTTTCTGAAAAATGAAGATAGTTGTCCAGCTTCCAAAAAGTTTATTGTGTTTTCTAGTGGAG
+
ABABBFFFFFBAEFGGGGGGGGCGHHGHFFFFF3FBGGGGGHHHHHFFGFFGGFEGHHHHHHHHHFFHHHGHGGHGHHHHHFE4FGHHHGHHHHGHFGHHHHHHGHHHGHHHHHFHGHGHFHHHFEFHHHFHHGHHHGEHHHHHBDCH3GHGEGGHHHFD<B/CGFHHFHHDFGHFFFFGFECGHGH0DGHHGGFHHF<DHHHE<C0CCGBGFHHC0C:CCFCB0;:A::BFEFFF90/=FFGBFFFFGG?
@M03495:530:000000000-LYBTV:1:1105:21030:10644 2:N:0:ACAGGAAA+TAGACAAT
ATATTTTGCCGTTGATAAACCAGGGACTCAGGCTGGACCAAAGATCACATGCTGAAAAAACGGAAGAGCGTCGTGTAGGGAAAGATTGTATGGTCAAAGGTAAGGAGAGCGCGGTGGACTGGGATAGTAAAAAGACGAGGTAGAAGTACTGAGGTAATAGCTCCTTACGTTAATGAGATGGATTAAAACTCAAGACTCTAGTGGATCATGAGAGCTCAGCATCCAGAGCCTCTACTACATGGCACGTAGGT
+
AA?1>D33B111AE133BFFGGCCE0AGG1100B00000AAAF0B110BF1BG11111B/A////AB00>/?>/?/01@/FF/FB1111BB202B2B110112111//</>/<///</11/</010<222221//0////.1<111<1=1111.<1000=000//00/.//<.000;000//0:0:00:000/00/0000000.090;00000/.090//000/0009/;/-;9////;//--//--;--/
@M03495:530:000000000-LYBTV:1:1105:26946:10645 2:N:0:ACAGGAAA+TAGACAAT
ATATTTTTCCGTTGATAAACCAGCTAATCCTGAAAAAAAAATCAAAGCTAAACACTACAATGCTAAGACCACGATGTGACTGCTATCAAAGTTAGATATATATGTAAATTATTCATCTGTCAAATCCTAGAATTATATCATACCTGCTCCAGCAATCACGACCTGTAATGGTTTAGTGGGTTGTTCACTGTTTCTGAAAAATGAAGTTAGTTGTCCAGCTTCCAAAAAGTTTATTGTGTTTTCTATTGGAG
+
>A1A>DD3BD1@FE1ADFFGBFEFHHFFFGF1GGBGHECAGHFG1A10F1EH1BFGFFFGFAFGG2FGE0FGGGGFG1EGD1FDEECBDFDHFHGHHHEFFHHF@B@EBFH2FGHHHGFFDFEFD11>BFHFHHE2BG2DG2>GFDGGFFGG0FGGBG1?A/<???1F<1F??<1<<F0F<.-.<<<F11DGD<0DF0<=.<0=DD0=:0CHFGGG0CB0CCCC00...C90;BBBF;/9/9BFB0;;009
@M03495:530:000000000-LYBTV:1:1105:9783:10646 2:N:0:ACAGGAAA+TAGACAAT
ATATTTTGCCGTTGATAAACCAGCTAATTCCAAAGCTCACATGCTGACAGATCGGAAGAGCGTCGTGTAGGGAAAGAGTGTATTGTCTAGTGTAGATTTCGGTGGGGGGCGGGTGATTAAAAAAAAAAAAAAAAAAAAAAAAGTAGAAAGGTAAGGAATGATACATAAATATAGATGACAAATAACATATGAACGATGCAGAGAAGCGAGGCATAGGAAGGACAGGAGTGAAGAGACTAGTGCAGGGCGGA
+
CCCCDFFFFFDDGGGGGGGGGGHHHHHHHHHHHHHHHHHHHHHHHHHHHHHHHHGGGGHHHGGGGEGFGGHGGFHHHHFGHHHHHBFGGFHF44B444@B2>1?1/>/<-::---.;0;090BD:BA99-;@C----99---.0000000.000000;0000000090009090;000000/9000000000:9.....000./;/0-.---.000000..../..../.9000.9/00000000.-.---
@M03495:530:000000000-LYBTV:1:1105:26172:10657 2:N:0:ACAGGAAA+TAGACAAT
ATATTTTGCCGTTGATAAACCAGCTAATCCTGCAAAAAAAATCAAAGCTAAAAACTACAATGCTAAGACCACGATGTGACTGCTAACAAAGTTAGATATATATGTAAATTATTCATCTGTCAAATCCTAGAATTATATCATACCTGCTCCAGCAATCACGACCTGTAATGGTTTAGTGGGTTGTTCACTGTTTCTGAAAAATGACGATAGTTGTCCAGCTTCCAAAAAGTTTATTGTGTTTTCTAGTGGAG
+
1>1>AFF3DFD>EGGFGGFGGECGH1GDGFFF1GH10AEE/BCGFHFFHE1F1B/AGFAGGG1GHHHDFGFHGG/?0122@101120BBCFFB@F1FFHBGFGGBBBG2B1GFEGFFGFGFHDG2111FGFHGGHFFDFGHE>0DD<1<FFGFFFB1@1/?@CCHD1DGFG<F0CFD10<.<C<F11<FGFF0<=DDG0=GCDF0.<CCACGF:GF0CGGCCB00:..=9CFFGFFGG/BFF000BB;.F9
@M03495:530:000000000-LYBTV:1:1105:3084:10670 2:N:0:ACAGGAAA+TAGACAAT
ATATTTTGCCGTTGATAAACCAGCTAATCCTGAAAAAAAAATCAAAGCTAAAAACTACAATGCTAAGACCACGATGTGACTGCTATCAAAGTTAGATATATATGGAAATTATTCATCTGTCAAATCCTAGAATTATATCATACCTGCTCCAGCAATCACGACCTGTACTGGTTTAGTGGGTTGTTCACTGTTTCTGACAACTGAAGATAGTTGTCCAGCTTCCAAAAAGTTTATTGTGTTTTCTGGTGGAG
+
1>AA?FFFFFDAECGG3D11FFCHFFHE1AAAGFFHAE//ABBFGF1AFF1F1AAGH1AFF11DG2B@FCGG?/>/BBBFF@FGFBGGEFG1EF2FGGHH@FFD1B1FFBDG2>F2B>EGBGFD2BFGGGF1GFGBH2B>FD1FBG0B<FFFC0GG<FHGG/<EH1F1?<GFFCFFFFHHGCCCAG0DHHDG0<<DD0<0.<<C:CCC00C00::0;BBCG:CF0;...;9;FFBFFB99/9;0090;...
@M03495:530:000000000-LYBTV:1:1105:11372:10674 2:N:0:ACAGGAAA+TAGACAAT
ATATTTTGCCGTTGATAAACCAGCTAATCCTGAAAAAAAAATCAAAGCTAAAAACTACAATGCTAAGACCACGATGTGACTGCTATCAAAGTTAGATATATATGTAAATTATTCATCTGTCAAATCCTAGAATTATATCATACCTGCTCCAGCAATCACGACCTGTAATGGTTTAGTGGGTTGTTCACTGTTTCTGAAAAATGAAGATAGTTGTCCAGCTTCCAAAAAGTTTATTGTGTTTTCTAGTGGAG
+
ABBCCFFFFFCAGGGGGGGGGGHHHHHHHHHGHGHHHGGGGHHHGHHGHHHHHHGHHHHHHHGHHHHHHHHHGGHGHFHGHFFHHHHHHHHFHHHHHHHGGHHHFGFHHHHHHHHHHGHHHHHHFGGHHHHHHHHHHHHHHHHHHHEHGHHHGHHHHHHGGGFGGHHHFHHHHHHF=FGHGFGDHHGHHHGHGHHHHHHHHHHH0CGHGHFHHHHHHGHFGFCFCFHGDBFFGFFBFFFFGGGFGG90A0A
@M03495:530:000000000-LYBTV:1:1105:10110:10675 2:N:0:ACAGGAAA+TAGACAAT
ATATTTTGCCGTTGATAAACCACCCTCCCTGTGGTCGTTATCTTGCTCCTTCTGTCGTCAACAATTTACTAATTCCAAAGCTCACTGCTGACAGATCGGAAGAGCGTCGTGTAGGGAAAGAGTGTATTGTCTAGTGTAGGTGTATGGGGGGTGCGGTTCATTAAAAAAAAAAAAATGAAAATAAAAAACATACGGAAGATAGATATTAATAGACAACTAGTATACTGCATGTATAGAGTCGAGACGCTTAG
+
BCCCCFFFFFCBGGGGGGGGGGGGGHHGGHHHHHFGGGGHHHHHHHHHHHHHHHHHGGGHGHHHHHHHHHHHHHHHHHHHHHHHHHHHHHHHHHHHHHGGGGHGFEEGEGGHFHHGHHHHHHGGFGHHHFGHHHHB33?232223D2@B/---.A-.-.;009000;-:--C-;-.0:0009:0000-..000......00000;0900000:00:.000;0000000000000000000;.-.;.-...0
@M03495:530:000000000-LYBTV:1:1105:14183:10692 2:N:0:ACAGGAAA+TAGACAAT
ATATTTTGCCGTTGATAAACCAGCTAATCCTGAAAAAAAAATCAAAGCTAAAAACTACAATGCTAAGACCACGATGTGACTGCTATCAAAGTTAGATATATATGTAAATTATTCATCTGTCAAATCCTAGAATTATATCATACCTGCTCCAGCAATCACGACCTGTAATGGTTTAGTGGGTTGTTCACTGTTTCTGAAAAATGAAGATAGTTGTCCAGCTTCCAAAAAGTTTATTGTGTTTTCTAGTGGAG
+
AABBBFFFFFBBG?FGGGGGBGHHHHGGHHHGGHHGC?EEGHGHHHHHHHHHHHEHHHHFFGFHGGFHHHHHGGHGHHEFHGFHHHHHHHEGHHFHHHHHHHHHGHHHHHHGHHFDGHGHHHHHHHGHBFHHHHHHHHHHHHFHGHGGFGHHFHHFEGHGGGGFHHGHFHFGHHCG1>CGDF@DCHFHHFGHDBHHHGHHEHFFGGFG0C;GFGGGHHFHHHHEF0:.;9BB0FGGBFFGGF0;FFFFF0:
@M03495:530:000000000-LYBTV:1:1105:6622:10694 2:N:0:ACAGGAAA+TAGACCAT
ATATTTTGCCGTTGATAAACCAGGACTCAGGCTGGACCAAAGCTCACATGCTGACAGATCGGAAGAGCGTCGTGTAGGGAAAGAGTGTATTGTCCAGTGAAAATCTACGCAGTGCACCGCTACTCTATGAATTAAGCTTACCTCACCGGTAATCACGATCAACAGTATCACATGCAGACCGGGGTTATGACCCCCGCCTGTCGCCTCAGACTTGCAGATCCGTCTCCGCTCACTATACCACCAGAAAACCC
+
1AAAAF3DFFDAEEGGAAGE1AAF0AGCG10BA0EFHHGFGHHHBGHBGBHH11011BGH/AFGF0B0EAA>>/B0FF/>B>>G011BEGG2BF1B1B11B1111FG1F?/>E112B0>//</11>>222B221B111111<111/<//<//1?<1<?.<><<10<1><11<10<<00C<--;@--.0000//9-9--;.9/.....;//BB//////::/-----/-9-@-//////;//----/::/--
@M03495:530:000000000-LYBTV:1:1105:26971:10698 2:N:0:ACAGGAAA+TAGACAAT
ATATTTTGCCGTTGATAAACCAGTCTCCAAAGCTCACATGCTGACAGATCGGAAGAGCGTCGTGTAGGGAAAGAGTGTATTGTCTAGTGTAGATCTCGGTGGTCGCCGGGGAATTAATAAAAAAAATAAAAATAGAATATCAAGGAGACCAGAAGATACAATAAAGAACAGTAATAGTATGGTTAGCTACTATGACACGATGTAGAAAGCTACGATCTGCTCAGTACACAGTAAGCTCTAGCACCTCCATT
+
CCCDCFFFFFDCGGGGGGGGGGHHHHHHHHHHHHHHHHHHHHHHHHHHHGHGEGGHHHGGGGGGHHHHGHHHHHHHHHHHHEBFFFGG3@@344B441?>1A13>////////2B3?3??F3B</>0?=1=10?1=1@11111110..<.0<0/00=0=00000<00.///0:00000000/000.0000<0000000.-9::0000;0/000.....00;00/000000.:0000:0::0000.;../00
@M03495:530:000000000-LYBTV:1:1105:23461:10718 2:N:0:ACAGGAAA+TAGACAAT
ATATTTTGCCGTTGATAAACCAGCTAATCCTGAAAAAAAAATCAAAGCTAAAAACTACAATGCTAAGACCACGATGTGACTGCTATCAAAGTTAGATATATATGTAAATTATTCATCTGTCAAATCCTAGAATTATATCATACCTGCTCCAGCAATCACGACCTGTAATGGTTTAGTGGGTTGTTCACTGTTTCTGAAAAATGAAGATAGTTGTCCAGCTTCCAAAAAGTTTATTGTGTTTTCTAGTGGAG
+
AABCCFFFFFCCGGGGGFGGGGHHHHGHHGHHFHHHHGGGGHHHHHFHHGHFBGGGHHFHHHHHHFHHHHHHGGHGHGHHFBGHHHFHGHHDGHHHHHHHHHHGFHHHHFGH?FHHHHHHHHFHGFGGHHGHGHHFGHHHHHHGHHCGHFHHFHCHHHH?EFGGH1FDFBDFGHFG>D0FCGFGHHHHHHHHHHHHHHGBGFFG=CGHHHHHHHHGFFHHHHGFFGHGDBFFFGB0FGBFGBFBFF;FF0A
@M03495:530:000000000-LYBTV:1:1105:28661:10724 2:N:0:ACAGGAAA+TAGACAAT
ATATTTTGCCGTTGATAAACCAGTCACAACCACTTCTTGCCCTCCAAAGCTCACATGCTGACAGATCGGAAGAGCGTCGTGTAGGGAAAGAGTGTATTGTCTAGTCTAGGGATTCACGGCGGCGAGAGGAATACCTACAAATATATCCTTAATTAAAGAAACCAGTTCGTGCTGCACATCAGATCTTGCCCATCCCCACTTCACAACACTCTTATTCTCCATCCTCATCTCCCTGTTACCGCTCTCATTCC
+
>AAAAFBFBFDBGGGGFFGG4F4GGBAEGEEFGHHHEHGGGFHFFHHFFHHHHFCFGCGHGGHHFHHEGGGGFHHGFGGGE?2B3ECGFCBEGHF@GHF4GDGG@44443/3BB343/?/</<////-.0011111101111000000<00000<0000.</...000.:..:00//0099000/0000/0;//...:..;C;090..;0///9/:///9///;///////;/:9;/9B/.-;-./////;
@M03495:530:000000000-LYBTV:1:1105:27271:10765 2:N:0:ACAGGAAA+TAGACAAT
ATATTTTGCCGTTGATAAACCAGCTAATCCTGAAAAAAAAATCAAAGCTAAAAACTACAATGCTAAGACCACGATGTGACTGCTATCAAAGTTAGATATATATGTAAATTATTCATCTGTCAAATCCTAGAATTATATCATACCTGCTCCAGCAATCACGACCTGTAATGGTTTAGTGGGTTGTTCACTGTTTCTGAAAAATGAAGATAGTTGTCCAGCTTCCAAAAAGTTTATTGTGTTTTCTAGTGGAG
+
ABABBFFFFFBBGGGGGGGGGGHCHHHHHHHHFHGHFFGGGHHHGGGHHH5GEGGHHHHHGHHHHHGHHGHHGGFAGHHHHHHHHFGGHHHBGHHHGHHHHHHFBFGHHHHHGHHHHHHHHHHHHFHHHHHHHHHHHHFHHHHBGHFHHHFHGFHGGHHFGGGGHGBGFGHFF0FGFGFFAFCACFHHH0==DDHFGHHHFHHHDG0CGCGHHHHFFFHGHGFCHHEEDFFGGGFFB9FFGGGFFCBFFBE
@M03495:530:000000000-LYBTV:1:1105:23977:10770 2:N:0:ACAGGAAA+TAGACAAT
ATATTTTGCCGTTGATAAACCACCCTCCCTGTGGTCGTTATCTTGCTCCTTCTGTCGTCAACGAATTTACTAATTCCAAAGCTCACATGCTGACAGATCGGAAGAGCGTCGTGTAGGGAAAGAGTGTATTGTCTAGTGTTGATCTCGGTGGGTGCCGTGTCGTTTTAAAAAAAAAAAATATATACCGAAATGTATCGAGTTTTCGTTTTTACAGTCCTTGAGTATGTGTAACAATATAGTCGCGTTCAGTC
+
BCBCCFFFFFCDGGGGGGGGGGGGGHHGGGHHGHHHGGGHHHHHHGHHHHHHHHHHGGGHFHGEGHHHHHHHHHHHHHFHHHHGGHHHGHHHGHHHHHHHGGGGGHHGGGGGFHHGHGHFHGGHDFGHHHF?BGHGHF33?>2222@///?////0/<-00>.<.<1<1>0<<:----:0;;00009.--.00000...0.000-./....00000000000000000000000:0000:0.----.:000
@M03495:530:000000000-LYBTV:1:1105:26371:10771 2:N:0:ACAGGAAA+TAGACAAT
ATATTTTGCCGTTGATAAACCACCCTCCCTGTGGTCGTTATCTTGCTCCTTCTGTCGTCAACGAATTTACTAATTCCAAAGCTCACATGCTGACAGATCGGAAGAGCGTCGTGTAGGGAAAGAGTGTATTGTCTAGTGTAGGTCTGGGGGGTGGGGGTGTGATGATTAAAAAAAATAGAACGATGTTATAATCATGCACATTCGCTACGCGAAGAATAGTATTGTGATAATCTTGAGTAACGTATTGCTAC
+
ABBBBFFFFFBBGGGGGGGGGGGGGHHEGGHHGGFHGGGHHHHHHHHHHHGHHHHHGGGHGHGGGHHHGHHHGHHHHH@GHHHHHHHHHHHGHHGHHGHH?EFGBGBEEEGG/?GHGGHFHHEG?BBFDGHHHFHHHH33?2222<2@/<;:-9--9-9-./;//;/9//;/--99/////...../////////9////////.;.-.-9-9-.///9//99//////////////////.9./;/////
@M03495:530:000000000-LYBTV:1:1105:14301:10784 2:N:0:ACAGGAAA+TAGACAAT
ATATTTTGCCGTTGATAAACCAGGACTCAGGCTGGACCAAAGCTCACATGCTGACAGATCGGAAGAGCGTCGTGTAGGGAAAGAGTGTATTGTCTAGTGTAGAGCTCGGTGGTGGCCGGGTCATGAAAAAAAAAAACAAAATAATAAGAAATGTAGTGTGGACGATGCACACGAACCGCACACTGATCAGCAAGAAATCGGCGTGGAAGAAGAAGTATGTAGCACGTTGCCGTACTTAATTCTGCGTGCTG
+
BCCCDFFFFFCCGGGGGGGGGGHGHHHHHHHHHHGHHHHHHHHHHHHHHHHHHHHHHHGHHGGGGHHHGGGGEGHGHHGHHHHFHHHHHHHHFGHGHH3B4@4343?/EE/A?//00>////B333332@/</<-@.<.0<00=000000/00=000/0<.00--.::000.--.----9--./00000000/////:<..--9--.0/.//<//00:0<00<009....0-....00:00000:-....0
@M03495:530:000000000-LYBTV:1:1105:10820:10804 2:N:0:ACAGGAAA+TAGACAAT
ATATTTTGCCGTTGATAAACCACCCTCCCTGTGGTCGTTATCTTGCTCCTTCTGTCGCAACGAATTTACTAATTCCAAAGCTCACATGCTGACAGATCGGAAGAGCGTCGTGTAGGGAAAGAGTGTATTGTCTAGTGTAGATCTCGGTGGGTGGCGGGGCATTAAAAAAAAAAAAAATAAATAAACAGGTGAAAGGAAGATGCATGAAAAAGAAAAAGACGTACAACAATAAAATATAGAGATAAGTCAAT
+
ABBBCFFFFFCCGGGGGGGGGGGGGHHGGHHHHHGHGGGHHHHHHHHHHHHHHHHHGHGGGGGGHHHGHHHHHHHHHHGHHHHHHHHHHHHFHHHHHHHGGGGHHHGGGGGE?GHHGHHHHHHHHHHHHH?FHHHFF3>222>@20FCAD//?/0>----:/;000009-9A-;---.:00000000/.00000;.//..0000000000....//.../.....00..000000;000090000000000
@M03495:530:000000000-LYBTV:1:1105:6678:10806 2:N:0:ACAGGAAA+TAGACAAT
ATATTTTGCCGTTGATAAACCAGTCAGGAGTCCAAAGCTCACATGCTGACAGATCGGAAGAGCGTCGTGTAGGGAAAGAGTGTATTGTCTAGTGTAGATATCGGTGGGGGCCGGGTCATTAAAAAAAAAAAAAAAAAAAAGTGAAGTTGAACTAGTGATACATCAAAATAAAATAATGAAGTCGCAGAGACACGAGATTGAAGAGTTCTCCGAGAACATGGAGTCGAACGAATGAACTGAGCTAGTTCTAA
+
BCCCCFFFFFCCGGGGGGGGGGHHHHHHHGHHHHHHHHHHHHHHHHHHHHHHHHHHGGGGHHHGGGGEFHHHHGHHHHHHHHHHHHHBGGGFGE443@44B4?>EE1//////////=2@222D2><AACCCC----9--.00090000000000900000000000:00;0000090000;0.--.-.///;.-9..000000.0;0000.:--.0/::/0:0/-...-;..000000000000;00000
@M03495:530:000000000-LYBTV:1:1105:21028:10814 2:N:0:ACAGGAAA+TAGACAAT
ATATTTTGCCGTTGATAAACCACCCTCCCTGTGGTCGTTATCTTGCTCATTCTGTCGTCAACGAATTTACTAATTCCAAAGCTCACATGCTGACAGATCGGAAGAGCGTCGTGTAGGGAAAGAGTGTATTGTCTAGTGTAGGTATCGGTGGGGGGGGGGTCATTAATAAAAAAAAAAAAATAGAAGGAGATAGAATGTCTATCGGTATGTAATTACTAGATTTAAAATATTTGTACTCAGTATTTGGATTG
+
CCCDCFFFFFDEGGGGGGGGGGGGGHHGGHH3FGGHGGGHHHHHHHHHHHHHHHHHGGGHGHGGGHHHHHHHHHHHHHDGHHHHHHHHHHHHHHHHHHHHGGGGGHHGGGGGGHHHHGHHHHGHDGFHHFHBFHHHHHH3323222<<<?A<//-<-<--..1<111:11:0@;=9----.<0111..../111111<<<111.-...011:1<11111<111111:101111111111011:1111:00/
@M03495:530:000000000-LYBTV:1:1105:5970:10818 2:N:0:ACAGGAAA+TAGACAAT
ATATTTTGCCGTTGATAAACCAGGACTCAGGCTGGACCAAAGCTCACATGCTGACAGATCGGAAGAGCGTCGTGTAGGGAAAGAGTGTATTGTCTAGTGGAGAAGGCTGTGGTGGCCGGTATTTTAAAAAAAAAAAAAAATAAAAAAAAGTGGTTGAAATTTTCTAAAAAAACCAGACATGGTGATGAAGTTGAATTGTAGTTCCAATAGAATATGAATTACAATGAAACAGTGTAGAAGCAATGTATTTG
+
AA?AAFFFFFCCGGEGGGGGGGHGHHHHHCGFHHGFFHHHHHGHHHHHHHHGHHHHHHHGHGGGGCGEEEEEFGHGFFGHHHA3BFF4B4FHFGFE@G31B?30B0/3BFGH2//00<////3B332B?2////@@@---<0=00:-@B.:000../0090000009000:-....;./////:///://////////9/////;//F//:////////;////;///9//:;////;////:/://;;B/
@M03495:530:000000000-LYBTV:1:1105:21129:10833 2:N:0:ACAGGAAA+TAGACAAT
ATATTTTGCCGTTGATAAACCAGTCAGGAGTCCAAAGCTCACATGCTGACAGATCGGAAGAGCGTCGTGTAGGGAAAGAGTGTATTGTCTAGTGTAGATCTCGGTGGGGGGCGGGTGATTAAAAAAAAAAAAAAAAAAATACAAATTACATATGTGTTCTGAGAGACGATTCAAGCAGTGTAAACTACAAATGTACTTGCACTATTGTAATCTCGACGGTTACGATGAGTTCAAATAGTCGACGAGAGTAA
+
BCCCDFFFFFDDGGGGGGGGGGHHHHHHHGFHHHHHGHHHHHHHHHHGDFGFFHGHGGGGGHHGEGFAFHHHHGHHHHBGFGHHHHHBFEFFFF44BD4444B?1?1///--:9-9-.0<B00B0-9@D<-@D=--9--.000000<0000000000/00<0000./.-..00000//000000<000000000<000000<<00:0000:00<:0---.9.:....<000<000<0000.<---9.-000
@M03495:530:000000000-LYBTV:1:1105:8330:10839 2:N:0:ACAGGAAA+TAGACAAT
ATATTTGCCGTTGATAAACCAGGACTCAGGCTGGACCAAAGCTCACATGCTGACAGATCGGAAGAGCGTCGTGTAGGGAAAGAGTGTATTGTCTAGTGTAGATCTCGGGGGGGGGCGGGTCGTTTAAAAAAAAAAAAAAAAAAAAATATAGGAGCGTGAGTGAACCTAGTGAAAAGAAATATGACGAGTCAGAGTAACAATAGAACGCGCACATTCGACGACGCGTAGTACAGTTATGACGAGATTAAATG
+
ABBCCFFFFCABGGGGGGGGGGGHHGHHHHHGHGHHHHHHHHHHHHHHHHHHHHGHHHHHEEFGHHHGGGGEGGHHHGGHHHHHFHFHHHHBFHHHHB44344444B//>/--;---;-----..:9:B0>DF--:-----9----.000:00;.-....00000./00000090/../090000.:-./0000009090:00000..-:---00000.------:--.000009909099:-..0:0000
@M03495:530:000000000-LYBTV:1:1105:18329:10855 2:N:0:ACAGGAAA+TAGACAAT
ATATTTTGCCGTTGATAAACCACCCTCCCTGTGGTCGTTATCTTGCTCCTTCTGTCGTCAACGAATTTACTAATTCCAAAGCTCACATGCTGACAGATCGGAAGAGCGTCGTGTAGGGAAAGAGTGTATTGTCTAGTGTAGAGCTGTGGGGTGGGTGGGTCATTAATAAAAAAAAAAAAAAGAAAAAAACGATATAGTGAAGACGGATGGAGTAAGACTGGAGTAGCAGTATATTGAAGAGTAGGTGAGCG
+
BBBCCFFFFFCAGGGGGGGGGGGGGHHGGHHHGGGHGGGHHHGHGHHHHHHHHHHHGGGGGHGGGHHHFHHHFHHHHGHHHHHHHHHHHHHHHHHHHHHHGGGGGHHGEFCGGHHHGGHHHGHHDGFHHGHB3BGHHGB33322222@2/><>@/.<--E0.00=00=0=GG----:--@D.:.//;-:.-...-0000;090:;:999.//:/:00000./.09000000000;00;00.0000000;0-
@M03495:530:000000000-LYBTV:1:1105:20872:10871 2:N:0:ACAGGAAA+TAGACAAT
ATATTTTGCCGTTGATAAACCACCCTCCCTGTGGTCGTTATCTTGCTCCTTCTGTCGTCAACGAATTTACTAATTCCAAAGCTCACATGCTGACAGATCGGAAGAGCGTCGTGTAGGGAAAGAGTGTATTGTCTAGTGTAGAGCTCGGGGGGGGGCGTGGCAATATAGAAAAAAAAAATAGAAATACAGTAAATATGTAGATCGAGAGTGAAACTAGAAATTGAATAATCACAGTGTGTAGACAGTACAAA
+
BBBCCFFFFFDBGGGGGGGGGGGGGHHGGHHHHHHHGGGHHHHHHGHHHHHGHHHHGGGHGHGGGHHHHHHHHHHHHFFHHHHHHHHHHHHHHHHHHHHHGGGGHHHGEEGGGFFHGGHGHHFGDGFGGHH3DGHHHG?3332222//><---;--;----/0000:0:00;.@--:-.0000:0:000;0000000000000..;.-00000000000;000000000;00000000:0000:/00:000
@M03495:530:000000000-LYBTV:1:1105:24290:10877 2:N:0:ACAGGAAA+TAGACAAT
ATATTTTGCCGTTGATAAACCAAAGCTCACATGCTGACAGATCGGAAGAGCGTCGTGTAGGGAAAGAGTGTATTGTCTAGTGTGAAAATCGGCGCGGGGTGTGGCCTTTAAAGAAAAAAAAAGAAGGGGAAAGTAGCAGTTGAATCCTACATCTTATTATTAGGGGGTAGATCCAGTTTGATAGATATCTGTAGTAATGTAACACATATATGACATCATATGGGATGTGAGACACGGCAGCGAAAGGACGG
+
BBBBBFFFFFBBGGGGGGGGGGHEFHHHHHHG3CDGDGEGGHHGGGGECAAEEGGFGHHFBFECHHHH@F5BBFG5B55@F5D3B4434FF?////////</<//0?222?11<?0?0/>--.<./..-....<0000:<000:00<0:0/0;0000000900;A.--;AFC099/9//9////9;/////;//9//;//;9///.///9/9////9///;//../.;///9/...--9-.----....--
@M03495:530:000000000-LYBTV:1:1105:17770:10891 2:N:0:ACAGGAAA+TAGACAAT
ATATTTTGCCGTTGATAAACCACCCTCCCTGTGGTCGTTATCTTGCTCCTTCTGTCGTCAACGAATTTACTAATTCCAAAGCTCACATGCTGACAGATCGGAGGAGCGTCGTGTAGGGAAAGAGTGTATTGTCTAGTGTAGGGCGCGGGGGGGGGCGGGTCCTTTTAATAAAAAAAAACAACACACGAGATGAGACGGTATCGCGTCAGCAGCACAGTGAAACAAGACGAACGATAGCAGCATCGTCTCGA
+
CCBCCFFFFFCAGGGGGGGGGGGGGHHGGHHHHHHHGGGHHHGHHGHHHHGHHHHHGGGHGHGGGHHHHHHHHHHGHHEHHHHHHHHHHHHHHHHHHHHHGGGGEFHGFGGGGHHHHGHHHHHHGHGFHHGBBDHHFHD@22/2///>----9--------.0:900009B00B----..;...9.--:..00000.....;..---..00./..//000;90/.///.----....000/.90.99.//0
@M03495:530:000000000-LYBTV:1:1105:27092:10936 2:N:0:ACAGGAAA+TAGACAAT
ATATTTTGCCGTTGATAAACCAGGACTCAGGCTGGACCAAAGCTCACATGCTGACAGATCGGAAGAGCGTCGTGTAGGGAAAGAGTGTATTGTCTAGTGTTGAGAAGGGTGGTTGCGGGGTCAGCAAAAAAAAAAAAAAGAGACATAATCCAAGGCGCGCATCATGAGTCTATGCAGTCAAGTAGACAATGGCTATACGAGTGCAACTGAGAGCACAGGATCATCTTGATATCGCGACATGCAGGGTTAGC
+
ABBCCFFFFFCCGGGGGGGGGGGGGHHHHGHHHHGHHHHHHHHHHHFHHHHHHFHHHHHHHGGGGHHHGGGGGGEFGHGHHEHHGFFFGHHH4B@FDF344143?43?/??///?0//<///0211=?0//A-@@C---:.////0000;0000..-----.-000;:00;:9000000009:000909000//0000.;...0000//0000.0.//..0/.0000000000..----.0000.-/...0
@M03495:530:000000000-LYBTV:1:1105:20314:10945 2:N:0:ACAGGAAA+TAGACAAT
ATATTTTGCCGTTGATAAACCAGGACTCAGGCTGGACCAAAGCTCACATGCTGACAGATCGGAAGAGCGTCGTGTAGGGAAAGAGTGTATTGTCTAGTGGAGAACTCGGGGGGGGGCGGGTAAATAAAAAAAAAAAAAAAACAAAAAAACACGATGGATGTAAAGTGTAGACAATAGACAAAAGACACATAGAATGCTGTACAACTAGAAGACATCCCATCAGAACTCCTGTAGAGGACGCACTACACAAA
+
BCCCDFFFFFDDGGGGGGGGGGHGHHHHHHGHHHGHHHHHHHGHGHHHHHHHHHHHHHHGHGGGGHHHGGGGFGHHHHFGHHHGHHHHHHHH4@FGHHG1313033B?E//<--9---:---/0000000@=--@---9--.9..9.-9....-;../0000000000:B:00/0;:000//././///000009000000;0000:00000//00/.00;00;0/:000;09000/9.--9--0/0/0..
@M03495:530:000000000-LYBTV:1:1105:28549:10959 2:N:0:ACAGGAAA+TAGACAAT
ATATTTTGCCGTTGATAAACCAGAACCATCCAAAGCTCACATGCTGACAGATCGGAAGAGCGTCGTGTAGGGAAAGAGTGTATTGGCTAGTGTAGATCTTGGCGGCTGGTGGGGCTATAAAAAATAAAATAAAACTATCAAACACCATATCCGCAAACTAAGACTACTATACTATCACACACCTATCAACATTTCATAGCTATACATCTTATTCTAGTATGATGAAACATCCGTGACACCCTCTCTCCTCT
+
BBABAFFFFFDBFGFFBGFG4E44GEHGFF4F35BGGG3FCFF3GG5GHGC5FHF1EF1BFEE1AEEA?FEA?FGHFG53BFGFF33FFHH3@43444@@4@3////</B0<///>0122@11<01@@@211111111111?100..>1111..---.0<0/00=</0=00000<0000/...//;<00/0/00000;0:0000000000;0BFF0009000000000/00/..;../99..../9///./
@M03495:530:000000000-LYBTV:1:1105:22401:10963 2:N:0:ACAGGAAA+TAGACAAT
ATATTTTGCCGTTGATAAACCAAAGCTCACATGCTGACAGATCGGAAGAGCGTCGTGTAGGGAAAGAGTGTATTGTCTAGTGTAGAAATCGGGGGGGGGCGGGGCATTTAAAAAAAAAAAAAAAAAGAATATAATGGACATAGGCTAGCTGTATCAAATAATAGCTCAAGAGTGTAATAAGACTATACATATGAGACAGCGTGATGACTGAGATAATCAATCGTCTTGAGAACTACGGACAAGACATCATC
+
CCCCDFFFFFECGGGGGGGGGGHHHHHHHHHHHHHHHHHHHHHHGGGGGHHGGGGGGHHGGGHHHHHHHGFGHHHFGHHGHD55B44@B3?1/>E-=---9-----<:1<11<BBF;-<<<<----.<.01111<1100<0110000.0<011111<01111<11110000.111111:11::<<1B1<1111111<//.-.../1:01:001111111011...9.11:.10<00...--.:///1001<
@M03495:530:000000000-LYBTV:1:1105:17451:10966 2:N:0:ACAGGAAA+TAGACAAT
ATATTTTGCCGTTGATAAACCAGCTAATTCCAAAGCTCACATGCTGACAGATCGGAAGAGCGTCGTGTAGGGAAAGAGTGTATTGTCTAGTGTAGATTTCGGTGGGGGGTGAGTCTATTAAAAAAAAAAAAAATAAAGATGGCGTACAGCCGCCAGCTATCAGCAAAACGCAGGAACCGACTTCTAGTTCACTAATAACATGTTATCGCACTCTCCAGGTCGGTGGTTCATAGTGATATTGAGATCATGGT
+
BBBBBFFFFFBACGGGGGGGGGHHHHHHGFFHHHHHGHHHHHHHGFFHFGHHHHGGGGGGCEEEFEFBFGHGHHHHHHGHFFFFGGG4GFB3443444442>1E1///<:-:.00:000;F0:0--:;-;--9.////:/:/.-;--.;B.9-@--.//////;/.;.9-----...9--9-.9//////////B////://;//:/...--9;9//////;-9AA..///://////;9///.//////:
@M03495:530:000000000-LYBTV:1:1105:14258:10973 2:N:0:ACAGGAAA+TAGACAAT
ATATTTTGCCGTTGATAAACCACCCTCCCTGTGGTCGTTATCTTGCTCCTTCTGTCGTCAACGAATTTACTAATTCCAAAGCTCACATGCTGACAGATCGGAAGAGCGTCGTGTAGGGAAAGAGTGTATTGTCTAGTGAAGAATTGGGTGGGGGGCGGGGACTTTATAAAAAAAAAAAAACAAAAAAAAATAGTATAGACTAGAGAGAGTACACATTATGATAGTGTAAAAACACAATATAATACATAAGA
+
CCCCDFFFFFDCGGGGGGGGGGGGGHHGGHHHHHHHGGGHHHHHHHHHHHHHHHHHGGGHFHGGGHHHHHHHHHHHHHHHHHHHHHHHHHHHHHHHHHHHGGGGHHHGEGGFEHHHHGHHHHFHDFFGHHHDDGHHHG33332@222???@/</----=---.0111<1<B0-9--9---...<..----.001111110100<01<..:11110011<1:111:1<111109....:1111111011111
@M03495:530:000000000-LYBTV:1:1105:12392:10976 2:N:0:ACAGGAAA+TAGACAAT
ATATTTTGCCGTTGATAAACCAGAACCATCCAAAGCTCACATGCTGACAGATCGGAAGAGCGTCGTGTAGGGAAAGAGTGTATTGTCTAGTGTAGATATCGGGGGGGGGCGGGGGAATAAAAAAAAAAAAAAAAAAAAATAGAAATGGAGCGGAGGCAACACAAACGAAAAATAGAGAATGTGTAACATATAGCTAAGATAATGCTGATATGGACACTGATGAACATCACACTAAGATAAGGGGAAGTATG
+
CCCCDFFFFFDCGGGGGGGGGGHHHHHHHHHHHHHHHHHHHHHHHHHHHHHHHHGGGGHGHGGGGEEBBFHGGHHHGHGHHHHHHBGHHHHB44B44BBB1@/>/---9-<-9---./0<:1:9----@ADA---<-<-.:01111100//-----...........9..-..<0111001:1<1111111111<110011111111101111100.00::111<1100000/<00011100.-.9.0<<1
@M03495:530:000000000-LYBTV:1:1105:12082:10981 2:N:0:ACAGGAAA+TAGACAAT
ATATTTTGCCGTTGATAAACCAGGACTCAGGCTGGACCAAAGCTCACATGCTGACAGATCGGAAGAGCGTCGTGTAGGGAAAGAGTGTATTGTCTAGTGTAGAACACGGTGGGGGGCGGAGCATTAAAAAAAAAAAAAAAAAGAAATTTGAGAGAGAGGAAGAGTGAGTGGAGCATGATAAACAAGACAAGAACAACGCTACACAACAACATGAACTGTTAGTCACATAAAGAGCATTAGAGAGTGATAGC
+
CDDCDFFFFFEDGGGGGGGGGGHGHHHHHHHHHHGHHHHHHHHHHHHHHHHHHHHHHHHHHGGGGHHHGGGGEGHHGHGFHHHHHFGFGHHHBFGGHHB@@F4433?/>?FE//>A------.01:<<10@DF;A@9--<--.../11111..0.<..../...111010.0./.<:011:101.//<//./////.--9.<0/0....../001<1011111111<101111//00111101.011111<
@M03495:530:000000000-LYBTV:1:1105:11172:11011 2:N:0:ACAGGAAA+TAGACAAT
ATATTTTGCCGTTGATAAACCAGAGGACTCAGGCTGGACCAAAGCTCACATGCTGACAGATCGGAAGAGCGTCGTGTAGGGAAAGAGTGTATTGTCTAGTGTAGATCTCGGGGGGGGGCGGGTCACTTTAAAAAAAAAAAAAAAAAAAAGAAAACGATATAGGGCGAGATTATAAAAAGAGAAAAGAAAGATTCAGTAGGGAGATGTAAGAAAGTATAATAATATGAAAGTGAAACAGATGAAGTAGTAAA
+
CCCCCFFFFFCCGGGGGGGGGGHHHGHHHHAFGHHHGHHHHHHGHHHHHHHHHHHHHHHHHHHGGGGGHHGGGGGGHHHHGGHHHHHHHHHHHH4FFGHHE44B444?40?///--::-@;A--90900900F0-9==;>----;---;..9//9-...-000./----.00000000.9//009/.9/0/00;000000./../00000;0/00000900:009000000000;0//9990000000000
@M03495:530:000000000-LYBTV:1:1105:20795:11013 2:N:0:ACAGGAAA+TAGACAAT
ATATTTTGCCGTTGATAAACCACCCTCCCTGTGGTCGTTATCTTGCTCCTTCTGTCGTCAACGAATTTACTAATTCCAAAGCTCACATGCTGACAGATCGGAAGAGCGTCGTGTAGGGAAAGAGTGTATTGTCTAGTGTAGAGATCGGGGGGGGCGGCGGGCTTATAAAAAAAAAAACAAAGAAAAGCTAGAGACCAGGCATGAATATCATAGAAATATCATACATAGAGTAGACAACACCATATAACATA
+
?ABBCFFFFFCCGGGGGGGGGGGGGHHGGHHHHHHHGGGHHHHHHHHGHHHHHHHHGGGHGHGGGHHHHHHHHHHHHH@GHHHHHFHHHHHHHHHHHHHHGGGGGGGGEGGGGHHHHGHHHHFHDFFHFGHBFDHHHH33B322>2///<---:--9------.000:B00----:-..;;//.///.0;0000/./...:0.000000:00000000000000000000000000/.....000000000
@M03495:530:000000000-LYBTV:1:1105:7156:11040 2:N:0:ACAGGAAA+TAGACAAT
ATATTTTGCCGTTGATAAACCAGGCGGACCAAAGCTCACATGCTGACAGATCGGAAGAGCGTCGTGTAGGGAAAGAGTGTATTGTCTAGTGTAGATCTCGGTGGTGGCCGGGTCATTAAAAAAAAAAAAAAAAAAGAAAATGAAAAGAAGCCGAGGACAGATAGATATGCAAGAAGTGCATCACGCACTGATAGAAGTGTATGACGTAAGATAGATAAGTATGTAATGATAAAGTATGAACCTAACTGAGA
+
ABBCCFFFFFCCGGGGGGGGGGHGHGGGGGHHHHHHHHHHHHHHHHHHHHHHHGDGGHHHGGFGEGGHHHGGHHHHHHHHHHHHBGHGHHB44?44B?B?//?A///00/////032222D@/<<>><-<---:-...//000000/;./0.----;././090000000000///00:00000..-:-900009;000;00009..:9.0000000000000000000000:09000000./00/000;0
@M03495:530:000000000-LYBTV:1:1105:22267:11053 2:N:0:ACAGGAAA+TAGACAAT
ATATTTTGCCGTTGATAAACCAGCTAATCCTGAAAAAAAAATCAAAGCTAAATACTACTATGCTAAGATCACGATGTGACTGATATCAAAGTTAGATATATATGTAAATTATTCATCTGTCAAATCCTAGAATTATATCATACCTGCTCCAGCAATCACGACCTGTACTGGTTTAGTGGGTTGTTCACTGTTTCTGAAAAGTGAAGATAGTTGTCCAGATTCTAGAAAGTTTATTGTGTTTTCTAGTGGAG
+
>1>AAF331B1>AA133ABF10001A1F13AA11B10AEEEA11B110B1B1221D2B11D2FA2F112BG>/>>/BB222@12221BF11122BF222BG222B22222F22B2B22FGHH21B>BBGBGD2FHDD2>>BG1BGDG111B10B0<11C?CB/A<1@1111?10<1??0?.<-><=1G11=>GHFDFDD</<<D0=0=DG0=:G0CGH0::0000000/0;0CC000;C/C/0;000;90A
@M03495:530:000000000-LYBTV:1:1105:24878:11081 2:N:0:ACAGGAAA+TAGACAAT
ATATTTTGCCGTTGATAAACCACCCTCCCTGTGGTCGTTATCTTCTAGCTGCCATAGCAATGTCACAACCACTTCTTGCCCTCCAAAGCTCACATGCTGACAGATCGGAAGAGCGTCGTGTAGGGAAAGAGTGTATTGTCTAGTGTAGATATCGGCGGTGGGCGGGGCATTAACATAAAAAAAACAGAAAACTAAAGTCACACGAGTACTAAACGTACATGGCAAGTTACACGAAACACATCTAATACGCG
+
ABBBBFFFFFCCGGGGGGGGGGGGGHHGGHHHHHHHGGGHHHHHHHHHHGHHHHHHHHHHHHHFHHHHGGGGHHHHHHHGHHHGHHHFHHHHHGHHHHHHHHHHHHGGGGGHFGFGGGGGGHFHAEGHHHFGHHHHHHBFFDFFD@2222222?//<---.<.<----9C0090000009:--;:.//0;//00000;00009---;900:000...9.00/./0.00;000.;..-/..00000009..-
@M03495:530:000000000-LYBTV:1:1105:9308:11130 2:N:0:ACAGGAAA+TAGACAAT
ATATTTTGCCGTTGATAAACCACCCTCCCTGTGGTCGTTATCTTGCTCCTTCTGTCGTCAACGAATTTACTAATTCCAAAGCTCACATGCTGACAGATCGGAAGAGCGTCGTGTAGGGAAAGAGTGTATTGTCTAGTGGAGGTCAGGGTGGTGGGCGGGGACTTAAAAAAAAAAAAAAGATAAAAAATAAGTAAATCACAGTGAAGTCATAAAGAGTGAATACAAAGATGAGAGTGTGTGACAGAGAAGAA
+
ABBBCFFFFFCCGGGGGGGGGGGGGHHGGHHHHHHHGGGHHHHHHHHHHHHHHHHHGGGHGHGGGHHHHHHHHHHHHHHHHHHHHHHHHHHHHHHHHHHHGGGGGHHCFGFGEHHHHGHHGHGHBFBGHGHBBGHHHB02?//222@@2?A/////<-----.000000:-:@@@-;9.9/:////-.//9//////////;//////////;/////////////////////////.9///////////
@M03495:530:000000000-LYBTV:1:1105:19116:11146 2:N:0:ACAGGAAA+TAGCCAAT
ATATTTTGCCGTTGATAAACCAGGACTCAGGCTGGACCAAAGCTCACATGCTGACAGATCGGAAGAGCGTCGTGTAGGGAAAGAGTGTATTGGCTAGTGGAAGGAGTCGGGTAGGGAGGGGTATTGAAGAAGATGGAATCGTTACATAAGGCGTGTGTTCTGGGCATGGAGCACAAGAGTGTAATTCAAGAAAAGTCGTCAGTGCTAGTATCACGAGACCATCATCTCCACAAGGCTTTTTGACAGACGGA
+
AA11AFB3FF?AGGGDGDGG1AECFAAFEFCG0BEFGHEH/0AGG1GGHEHHFB0BEFGEEEEFGFHF?/AE>>FCGH/0GAFBHD1EFBGFH01B0B10110/BF00////<///0//<//?1222@11<0111101110?//?1111110-.-..0<0=0</<//<.0/<.://./.0000;00;:000/://;0.....;000000;0000;.-.../0//////;/-9----;///9--////----
@M03495:530:000000000-LYBTV:1:1105:16861:11147 2:N:0:ACAGGAAA+TAGACAAT
ATATTTTGCCGTTGATAAACCACCCTCCAAAGCTCACATGCTGACAGATCGGAAGAGCGTCGTGTAGGGAAAGAGTGTATTGTCTAGTGTAGATATCGGTGGGGGCCGGAGTAATAAAAAAAAAAAAAAAAAATAATGTAAATTATCAGGAGGAACCAGAAAATCATATTCAGGAATAGAAAAGTAAATATCAGATGTTAAATGGGATAGTACATGAAAAAGAGTGCACTACGATAAAGTGTATCTTGTGA
+
CCCCCFFFFFCCGGGGGGGGGGGGGHHGHHHHHHHHHHHHHHHHHHHHHGHGEGGHHHGGGFEEGHHHGHHHHHHGFGHHHG@FGHHHB443444BB1>?EE//E///////23>2222@<C@@->-<--;:-.00;0000000:0;0;00...:...../0:00000000B000/000000//;0000:;00;00000;00000./0/0;0:0000:0:.../0000:00/...;.000;0000000000
@M03495:530:000000000-LYBTV:1:1105:14610:11151 2:N:0:ACAGGAAA+TAGACAAT
ATATTTTGCCGTTGATAAACCAGTCAGGAGTCCAAAGCTCACATGCTGACAGATCGGAAGAGCGTCGTGTAGGGAAAGAGTGTATTGTCTAGTGTTGATTTCGGAGGTCGGCCGGGCACTTAAATAAAAACAATGGCAATGTAAAAACAGTCACAGCCAATGACGGAGGTCATAAGGCGAGGCCCACACCATGATACCTCCTCAGCTTGGGGAGGTGAGCAGTTGCGCTCTAGCATACGATGGGCACGGCT
+
ABABBFFFFFBBGGGGGGGGGGHHHHGHHGHGHHGFHHHHHHHHGFHBGCHHGHHHGFGGHHHGGGGAEGHHHGBGHFEGFHFHGFF4BFGFDG4414444@2>1/>/2///////>>/223322@2@@</?G2220??F1111?<1/<0?1<=11..0<11>1.-<<-.//00;00C----9;.......0;0000000.//0/90;/..-9--../;;9////;---:.///////.;........---
@M03495:530:000000000-LYBTV:1:1105:2805:11164 2:N:0:ACAGGAAA+TAGACAAT
ATATTTTGCCGTTGATAAACCACCCTCCCTGTGGTCGTTATCTTGCTCCTTCTGTCGTCAACGAATTTACTAATTCCAAAGCTCACATGCTGACAGATCGGAAGAGCGTCGTGTAGGGAAAGAGAGTATTGTCTAGTGTGAATATGGGTGTGGTCCGGGAGAAATAAGAAAAAAAATCAATATAGAAGAACATGCAGTTGCAAAAACTGTAGTATAAAGAAAACCAAGACAGTCGACAGACAGAGATCACC
+
AAAAAFFFFFBBGGGGGGFG4GGEGEGGGHGGHHG3EFGABDFGHFGGHHHHFF5FAFEGGHCGFHHHGHHHFHHHGGHGBBFHHGFHGHHGHFHHGH3?11??1F2E/?EE??2?3?BF?FGG2C?FGGF333B33BF322222@20<?<?/<11/</--.011111<1C/.<-:./000;000000///90/0000000000/..000;90909;000.///.....././;..-;-/..;//.///9.
@M03495:530:000000000-LYBTV:1:1105:24525:11219 2:N:0:ACAGGAAA+TAGACAAT
ATATTTTGCCGTTGATAAACCAGGGCGGCACCAAAGCTCACATGCTGACAGATCGGAAGAGCGTCGTGTAGGGAAAGAGTGTATTGTCTAGTGTAGATCACGGGGGGGGGCGGGGCATTAAAAAAAAAAAAAAAAACAGTTAAAATAAAAGAATCATGTTTAAGAAAAATACCCGCACAATACGTTAACATCAATAAATATGGTATCTTGATCCACTCACACTTATCTACATGGCATACTGCTTGTCTGCC
+
CCCCCFFFFFCCGGGGGGGGFGHGGGGGGGGGHHHHHHHHHHHHHHHHHHHHHHGGGGGHHHGGGEEGFGHHGGHHHHHHHGHHHH?FGHHG3B4?44433?E/B/--<--<-----/0:0:00-<>;<=-@-9-<.9/000000000<00..00<0<000<00<0//:.:000.-<--/000.0/<.0000:0000000000<<000000000000//:0</0000:00:00:.<000000000.00000
@M03495:530:000000000-LYBTV:1:1105:7911:11252 2:N:0:ACAGGAAA+TAGACAAT
ATATTTTGCCGTTGATAAACCAGTCAGGAGTCCAAAGCTCACATGCTGACAGATCGGAAGAGCGTCGTGTAGGGAAAGAGTGTATTGTCTAGTGTAGATCTCGGTGGGGGGGGGGGCATTCAAAAAAAAAAAAAAAAAAAAAAAAAATATAGCACGAACATGATGAGGAGATATAGAGTAAGCTGACGAAATAAAAGATTAACACAAGGGCAGATATAGCTAACACATATAGATCATGAGTACAGAACTAG
+
BCCCCFFFFFDCGGGGGGGGGGHGHHHHHGGHHHHHHHHHHHHHHHHHHHHHHHHHGGGGGFHGFGGEFGHGGFGHHHGHGHHGHGH@BFGF@E44B44444?11>?/>>--------/<000:0.-<--<<@-<-----9--<9--.0000<00-..--000<000/0../0000000<000000<..-.900000.0000000.........00000000</0:.00000000000:000:0<00/000
@M03495:530:000000000-LYBTV:1:1105:14601:11257 2:N:0:ACAGGAAA+TAGACAAT
ATATTTTGCCGTTGATAAACCAGGACTCAGGCTGGACCAAAGCTCACATGCTGACAGATCGGAAGAGCGTCGTGTAGGGAAAGAGTGTATTGTCTAGTGTAGATATCGGTGGGTGGCGGGTCATTAAAAAAAAAAAAAAAAAAAAAAGGGAAAGGTAAATGTGGAAGGACAAAAAGAAAGATAAGTGATATACACAGTCAGATAAGCTGAAGTGTCTGAATGATGTAATGTGCGCAGAGAGATACACACAA
+
CDCDDFFFFFDCGGGGGGGGGGHGHHHHHHHHHHGHHHHHHHHHHHHHHHHHHHHHHHHHHGGGGHHHGGGEEFHHHHGGHHHHHGGFGHHHBGGGHHG4434444B?>/?AE/?/0/////?11?111=D@D?-@@?----:---9........;0000000000/..././.9.../0/00:00000:000:00.00;:;0:00000000000000000:;0:00000000.-9--./.::00000...
@M03495:530:000000000-LYBTV:1:1105:8339:11265 2:N:0:ACAGGAAA+TAGACAAT
ATATTTTGCCGTTGATAAACCAGCTAATCCTGAAAAAAAAATCAAAGCTAAAAACTACAATGCTAAGACCACGATGTGACTGCTATCAAAGTTAGATATATATGTAAATTATTCATCTGTCAAATCCTAGAATTATATCATACCTGCTCCAGCAATCACGACCTGTAATGGTTTAGTGGGTTGTTCACTGTTTCTGAAAAATGAAGATAGTTGTCCAGCTTCCAAAAAGTTTATTGTGTTTTCTAGTGGAG
+
3AAABFFFBFB2EEGGGGGGFAHGHHHHH5DGFFFFGEEGGHCFHHHGHDFGFDFGHHHHHGGHHHGBGHHHGGHEHHH4BGHH4FCFGFFHFHHFHGFHFHHG?DFFF4DGB4GFHHGHHHHHHHHHHFFGHHHHFHHFHHEBGG0FGFCGFFGHHHHGGGCEH?GDGHHFFC<F1<<FEFGGHGGGHHFD=DGHFF0DGHHH=:0:0CC0:GF;CG/F0C/C;CC?C0;;BFB9BF/9/BCB0;FFEBE
@M03495:530:000000000-LYBTV:1:1105:12307:11270 2:N:0:ACAGGAAA+TAGACAAT
AATTTTGCCGTTGATAAACCAGGGACTCAGGCTGGACCAAAGCTCACATGCTGACAGATCGGAAGAGCGTCGTGTAGGGAAAGAGTGTATTGTCTAGTGTAGATCTCGGTGGGGGGCGGGGGATTAAAAAAAAAAAAAAAAAAAAGACAATGGAGTAGGAGAAAAGTAAATTAACTGGAGAAAATGACACATAAAGACGCTCTAACAGAAGAGAATAATAGATCTACAAGAGGATCATATGAGGAGCGTGA
+
ABBBCFFFFCBCGGGGGGGGGGGGFGHHHHHHHHGHHHHHHHHHHGHHHHHHHHHHHHHHHGGGGHHHGGGEEEHHHHGGHHGGHGGGHHHH4GFFGFB44B444440F/?>///--------.;0::00B;==-;-;9---;--9./:/:000/0/000/..0//00000000000//.0.0/000000/0000:0/.-...00000/0;0.:000000:0000000;0/...//.000000/09.-:.:
@M03495:530:000000000-LYBTV:1:1105:8569:11273 2:N:0:ACAGGAAA+TAGACAAT
ATATTTTGCCGTTGATAAACCAGAGGACTCAGGCTGGACCAAAGCTCACATGCTGACAGATCGGAAGAGCGTCGTGTAGGGAAAGAGTGTATTGTCTAGTGGAGGTATGGGTGGGGGGCGGGTCGTTTACAAAAAAAAAAATAAAAAACGATAGAGAGAACAAGTAACAAGTGAAATAATGTAACTATGAAAAAAAATAAATAAAGGTAAAAAATGGTTGACTAACAAACATAGTAGAGATATATGCAGTA
+
BCBBCFFFFFCBGGGGGGGGGGHHHGHHHHABBFFHGHHHHHHHHHHHHHHHHHHHHHHHHHHGGGGHHHGGGGEFHGHHGGHFHHHGHHHHFHBBFGGG313///3432B3/>///:-AA----9...//:9.;-=-:--./////-.-:...///..////////9//99////9////////////9///.---.///////;////9//-.;///.////////;9.;/////////9::///////
@M03495:530:000000000-LYBTV:1:1105:13457:11296 2:N:0:ACAGGAAA+TAGACAAT
ATATTTTGCCGTTGATAAACCAGCTAATCCTGAAAAAAAAATCAAAGCTAAAAACTACAATGCTAAGACCACGATGTGACTGCTATCAAAGTTAGATATATATGTAAATTATTCATCTGTCAAATCCTAGAATTATATCATACCTGCTCCAGCAATCACGACCTGTAATGGTTTAGTGGGTTGTTCACTGTTTCTGAAAAATGAAGATAGTTGTCCAGCTTCCAAAAAGTTTATTGTGTTTTCTAGTGGAG
+
AAABBFFFFFBBGGGGGGGGGGHGHHHHHHHHHHHHHGGGGHGHHHHEHHHHHHGGHGHHHGHHHHHHHGHHGGHGHFHFHHGHHHHHHHHHHHHHHHHHHHHHFGHHHHHHHFGHHHHHHHHHHHGHHGHHHHHHHHHHHHGCGHFHHHHHGHHGFHHGGGGGHHHEHHHGHHHG=GFHGGFGHHHHHHHHDHHHHHHHAGFBDGFHHHGGFHFBGFHFFF/;GFEFA0FBFGFFGGGG/9BGGFBC.FE
@M03495:530:000000000-LYBTV:1:1105:28210:11304 2:N:0:ACAGGAAA+TAGACAAT
ATATTTTGCCGTTGATAAACCAGGCGGACCAAAGCTCACATGCTGACAGATCGGAAGAGCGTCGTGTAGGGAAAGAGTGTATTGTCTAGTGTAGGTCTCGGGGGCCGGAGTGCCACTAAAAAAATAAAAAAAATAAAACGTGATATCAATCAGTAACATGGATTTTGTACGTGTACGCACCACTATCTATCATAATACTCACAGTGCTTGTCTCTGTTGATGACATCCCTACATTAAGATCAACCATCTCT
+
CBBBBFFFFFCCGGGGGGGGGGGDHGGGGGHHHHHHHHHHHHGHHHHHHFHHHG?FEHGHGFEFFF?BGGFGHHHHGHHFGHHHBFFGFH344?3?4BB3///////////0111??<11<1-<.<0000--;.00000-:../0;0000000;00009//0000;0:00.//;99...--.9://///////://////////9////:.///:///9/////////://.9:///////9//:.///:/
@M03495:530:000000000-LYBTV:1:1105:11400:11312 2:N:0:ACAGGAAA+TAGACAAT
ATATTTTGCCGTTGATAAACCAGGACTCAGGCTGGACCAAAGCTCACATGCTGACAGATCGGAAGAGCGTCGTGTAGGGAAAGAGTGTATTGTCTAGTGTAGGAGTTGTGGGGGGGCGTGGTATTAAAAAAAAAAAAATAAAAGAAAAAGGATGACACGAAGTCTAAAAACAACCAAAACGTGAAGAATAAGGTTAGTGTTTCAAGAATAAAATTGTTGAACAGGAGATGAAGAAGTAGAATGACATATTG
+
CCCCCFFFFFDCGGGGGGGGGGHGHHHHHGHHHHGHHHHHHHHHHHHGHHHHHHHHHHHHHGGGGHHHGGGGEFHHHHGFHHHHHGGEGHHHBFFFGH3443333B3D?>/E</-<-<---.0<00:0::--<--@-<.00000..//:..:0000009-...000000<......9.<.-..<<00/00000000.0:00/0:0<0/:00000<000.<000/.:..B00:<0B:00000000000:000
@M03495:530:000000000-LYBTV:1:1105:7746:11314 2:N:0:ACAGGAAA+TAGACAAT
ATATTTTGCCGTTGATAAACCACCCTCCCTGTGGTCGTTATGAATTTACTAATTCCAAAGCTCACATGCTGACAGATCGGAAGAGCGTCGTGTAGGGAAAGAGTGTATTGTCTAGTGTAGATACTAGTGGTGTGCCGGGCAAAAGATAAAAAAACAGGCGAATCAGACGAACGAGATAAGTTGCAAAAACACCAAAACCTAAGAAGAAGGAGTATGACACATGCAGTGGACGTACATAATGTCGGCAGAGT
+
AA33AFFFBFDBCCGFBGFFGC22EGC2F23BBGFGGEGFFHHFHFFFD5GFHHHFHGFG2FGHFBBBGEHFHFGFGHCEFEEHH2E1EGG1G1GHG31FFCCGHFGF4EB44B44BBFB44BB444B30B///1?>///</000/<11@<<</..0..-<-<.000/<----....000;0::G0F/..9CDA....;/9//00////;9./;///9;/./9///////;9....///////.9---../
@M03495:530:000000000-LYBTV:1:1105:16099:11337 2:N:0:ACAGGAAA+TAGACAAT
ATATTTTGCCGTTGATAAACCAGGACTCAGGCTGGACCAAAGCTCACATGCTGACAGATCGGAAGAGCGTCGTGTAGGGAAAGAGTGTATTGTCTAGTGGAGATATCGGGGGGGGGCGGGTCATTAAAAAAAAAAATAAGAAAAAGTACAGTAGTACTGTAATCATTTATTATGAATAGATAAAGATGTAACGAGGGTTTAGGTACTAGAAACTAAAGTCATATATATATAAGATATAGACTACAGTCGTA
+
CDDCCFFFFFDCGGGGGGGGGGHGHHHHHHHHHHGHHHHHHHHHHHHHHHHHHHHHHHHHHGGGGHHHFGGGEEHHHHGGHHHGFGGGFHHGBGGGGHB13?33?BD///EC---9-9---9900;9000;=9-C;.:0000//..00000000000000000;09000000000B00000:000000:000...-;9..000000000000/000000000090000000000;0000000;/;000...
@M03495:530:000000000-LYBTV:1:1105:26575:11363 2:N:0:ACAGGAAA+TAGACAAT
ATATTTTGCCGTTGATAAACCAGCCTCCCTGTGGTCGTTATCTTGCTCCTTCTGTCGTCAACGAATTTACTAATTTCCAAAGCTCACATGCTGACAGATCGGAAGAGCGTCGTGTAGGGAAAGAGTGTATTGTCTAGTGTAGATCTCGGGGGGCGGCGGGGGAGTAAAGAAAAAAAAAAAATATAGCTGCTGAATTGTCGGATGAGACTAAGATGCAGATTGATAGCGCATTCTACAAGTACTATGACAGT
+
AB?ABFFFFFBBGGGGGGGGGGHHGHHHGHHHHHHHGGGHHHHHHHFGHHHHHHHHGGGHGHGGEHHHGHHHGHHHHHHGHHHHHHHHHHHHHDGHHGFHHGGGGHHGGGGE>?FCHGGHHGHGFFFFHHGHBBFGGB333B332220?/>C--:--:@-----./////;;..;:----:.B/;/9://////://9/.--.-/9////////////:;//://;/---..///9/;////9/;/////9
@M03495:530:000000000-LYBTV:1:1105:23288:11370 2:N:0:ACAGGAAA+TAGACAAT
ATATTTTGCCGTTGATAAACCAGCTAATCCTGAAAAAAAAATCAAAGCTAAAAACTACAATGCTAAGACCACGATGTGACTGCTATCAAAGTTAGATATATATGTAAATTATTCATCTGTCAAATCCTAGAATTATATCATACCTGCTCCAGCAATCACGACCTGTAATGGTTTAGTGGGTTGTTCACTGTTTCTGAAAAATGAAGATAGTTGTCCAGCTTCCAAAAAGTTTATTGTGTTTTCTAGTGGAG
+
BCACCFFFFFCCGGGGGGGGGGHHHHHHHHHHHHHHGGGGGHHHHHHFHFHGHHGHHHHHHHHHFGHHHGHHGCHEFFHFHFEHHHHHHHHGFHHHHHHHHHHHHHHHHHHHHHHGHHHHGHGHHHHHHHHHHHHHGHHHHHGHHHHFHHHGHHHHHHHGDGCGHHHGHHH?FHHHFHFGEGGGHHHHHHHHHHHHHEGGGHHHGGGFHHHHHHHHFHHFHHHFHFHGGFFGGGGEFFFFGGEFGFGFFB.
@M03495:530:000000000-LYBTV:1:1105:5136:11381 2:N:0:ACAGGAAA+TAGACAAT
ATATTTTGCCGTTGATAAACCAGAGGACTCAGGCTGGACCAAAGCTCACATGCTGACAGATCGGAAGAGCGTCGTGTAGGGAAAGAGTGTATTGTCTAGTGTAGATCTCGGTGGTGGGCGGGGAGATAAAAAAAAAAAAAAAAAAAAACATAGAGGCGTCGATGCACTGGAAGGAATCAGAAAAGATGTAGTAAAAGAGAAGTGGACGAAGCGAATACACAAGATACACTATTCGATAGAGCAATGGCTAG
+
BCABCFFFFFCCGGGGGGGGGGHHFGHHHGHHGHHHGHHHHDHHHHHHHHHHHHHHHHHHHHHFEGGBFGFFFGEFGHHHGCGHFHHGHHHGHHGHEGFFF443B44440F//?//?//<//---.010000<--:-----::---:-..9;B//9.-;---.9.////.///../9//////././//////////...///////---.--9--.////:..///:///;//.//..//////9/../.
@M03495:530:000000000-LYBTV:1:1105:14471:11384 2:N:0:ACAGGAAA+TAGACAAT
ATATTTTGCCGTTGATAAACCACCCTCCCTGTGGTCGTTATCTTGCTCCTTCTGTCGTCAACGAATTTACTAATTCCAAAGCTCACATGCTGACAGATCGGAAGAGCGTCGTGTAGGGAAAGAGTGTATTGTCTAGTGTAGAACTCGGGGGGGGGGGGGGGATTATAAAAAAAAAAAAAAAATAAAAATGTGGTAGAATAAGGACTTAAAGAGAATACATAGATCATAGCATAGAAATGAATAATGAATAG
+
BCCCCFFFFFCCGGGGGGGGGGGGGHHGGHHHHHHHGGGHHHHHHHHGHHHHHHHHGGGHGHGGGHHHHHHHHHHGHHHHHHHHHHHGHHHHHHHHHHHHGFGGGHHGGGGGEHHHHGHHHHGGDGGHGHHB3BGHGG?3B32222?///------:9---9.:0000:FF-@D--9---;-.00000.0000/0000000000./900000//0000:9900000000000090009090090;000000
@M03495:530:000000000-LYBTV:1:1105:26479:11411 2:N:0:ACAGGAAA+TAGACAAT
ATATTTTGCCGTTGATAAACCACCCTCCAAAGCTCACATGCTGACAGATCGGAAGAGCGTCGTGTAGGGAAAGAGTGTATTGTCTAGTGTTGAGTTGGGGGTGCGCCGCGGCGCTGAAAAAAAATAAACGCCAAGACCATAGACAAGCATTCCCCCCAGATGACTAAGAGATATATGCGCTAGACACATCTTGCCCCATGCCCACATCGGCGTCCTGAACAGCTCACGATCGAGCCACGACATGGTGCATC
+
AABBBFFFFFBAGGGGGGGGGGGGGHHGH3AFHHHHHHHHHHHFHGGFHHHG?F1FGHGEGFAEHHHE1FGHFGHHHHHBHH4B4FGG344B4BB433//////////<>/>//-->F1F0---<00:0.-;;-../:/900009/../00000/:-;.9://9//////.///////..--.///..///:////..9:///9..//..-9---;9////;:9///9.;.-.;.-/.--:-././/////
@M03495:530:000000000-LYBTV:1:1105:14742:11444 2:N:0:ACAGGAAA+TAGACAAT
ATATTTTGCCGTTGATAAACCAGCTAATCCTGAAAAAAAAATCAAAGCTAAAAACTACAATGCTAAGACCACGATGTGACTGCTATCAAAGTTAGATATATATGTAAATTATTCATCTGTCAAATCCTAGAATTATATCATACCTGCTCCAGCAATCACGACCTGTAATGGTTTAGTGGGTTGTTCACTGTTTCTGAAAAATGAAGATAGTTGTCCAGCTTCCAAAAAGTTTATTGTGTTTTCTAGTGGAG
+
ABABBFFFFFBBGGGGGGCGGGHHFHHHGFGGGHHHHGGGGHHHHHGHHHHHFHGHHFHHHHGHHHGHHHHHGGHGHHHGGHFFGHHHHHHGGHFHGHGGHHHGHHFHHHHHHFHFFHHFHHGHFGGHFHHFHHHHHFHHHGHHGHAGHHGEFGFHHHHGDGGGHHFGHHF1GHHG=GGGDGGGHHHHHGFHFGHHHB<GGFFG0;CCFHHHHHHHEHBH0GGHBFG?EFFGGGGGGGFFGBFFGGFGFBA
@M03495:530:000000000-LYBTV:1:1105:27813:11471 2:N:0:ACAGGAAA+TAGACAAT
ATATTTTGCCGTTGATAAACCAGCTAATCCTGAAAAAAAAATCAAAGCTAAAAACTACAATGCTAAGACCACGATGTGACTGCTATCAAAGTTAGATATATATGTAAATTATTCATCTGTCAAATCCTAGAATTATATCATACCTGCTCCAGCAATCACGACCTGTAATGGTTTAGTGGGTTGTTCACTGTTTCTGAAAAATGAAGATAGTTGTCCAGCTTCCAAAAAGTTTATTGTGTTTTCTAGTGGAG
+
>AAABFF5BFDAFCEGGCGGGGHHHGHHGHHGFHGHHGGGGHFHGEA2FFGGGFDFGFFHFGHHHE3@FCGHGCHEFDHD@GFFFD3GHHEFDGDFFDFFDGBH4GHHG4GHBFHGFBDGFHGB4BBFGFHHGHHFHFHFHHHFGHABGBCF0F0FCCG?ACDC0?@GHGHHHAC1==FHGF-CGHDDFFHHGDDGHHFD..<B0CFHHHGFGGH00C/:C0/GBCEF?BC0;FEGFF:FGBGBFBFF.0A
@M03495:530:000000000-LYBTV:1:1105:26418:11521 2:N:0:ACAGGAAA+TAGACAAT
ATATTTTGCCGTTGATAAACCACCCTCCTGTGGTCGTTATCTTGCTCCTTCTGTCGTCAACGAATTTACTAATTCCAAAGCTCACATGCTGACAGATCGGAAGAGCGTCGTGTAGGGAAAGAGTGTATTGTCTAGTGATCGAAACGTGGTGGGGGGCGTCATTAATTAAATAAATATACAAACTCATTCATATAAGACTGGGCGCACAGAACAAAGACATGTGTAGTTCAAGCAACCTTATCTTGTAGTAC
+
?ABBBFBBDFBAEGGGGGGGGGGGGHHGHHHHHHHCEEHHHHHHEFHFHFHGHHHGGGGGGGGGHHHHHHHHHHHHHGBGHHHHHHHHHHHHHFFHGHHGGGGHHHFGDE@E/F?EFFGHHFGFEGHGGH3B?3FG33B3//<///0/?</<//-----9..///;//:9//;;/9;////9.///////://///////99.--9--.//./..//./////99/9//////./..//;/////;//9/;
@M03495:530:000000000-LYBTV:1:1105:14596:11530 2:N:0:ACAGGAAA+TAGACAAT
ATATTTTGCCGTTGATAAACCACCCTCTTGCCCTCCAAAGCTCACATGCTGACAGATCGGAAGAGCGTCGTGTAGGGAAAGAGTGTATTGTCTAGTGTAGAACACGGGGGGGGCCGGGTCATTTAAAAAAAAAAAAAAAAGAAAAACAGAGATGAGCGGAGTACGAAAGGAAAACACATAAATCAGATAATAAGAAGTGAGTAGAATGTTAAAACGACAGTTGAGATATACGACCAGACTGACAATGTAGA
+
CCCCCFFFFFCCGGGGGGGGGGGGGHHHHHHHHHHGHHHHHHHHHHHGHHHGHHHHHHHGEGGHHHGFGGGGGGHHGGFHHGHHHHHHHH@FGFHHHB4BB43321E/><-----:--.:.0000:99B-@-9@->-;-:..9B/...////00000----./;9...../////..:009900009000000000/;00000000000000000-.---00000.09090;..--..:;00000000:9;
@M03495:530:000000000-LYBTV:1:1105:19430:11547 2:N:0:ACAGGAAA+TAGACAAT
ATATTTTGCCGTTGATAAACCACACTTCTTGCCCTCCAAAGCTCACATGCTGACAGATCGGAAGAGCGTCGTGTAGGGAAAGAGTGTATTGTCTAGTGTAGGTCTCGGGGGGCGGCGGGTTATTAAAAAAAAAAAAAAAAAAAAATCAAAGTGGTGGTGTACACAAATAAGAAAACAGAAACAAAGAGGACAAAACATACCGCATTATGACAATCAGACAAGACGAGAAATAGAACAAACGACTAACACAA
+
CCCDDFFFFFDCGGGGGGGGGGGHGHHHHHHHHHHHGHHHHHHHHHHHHGHHGHGGHHHHEFGGHHHGFFGFGFGHHGFHHHHHHGFHHHHBFGHHHF443334B431>>/-----<-<<..000:000@@DD-<9---9----<.<0000:000.....00000..0000:::</.//<0/:..///.../.::..000<.--..000:000000:00//:</.--..<000000//....-<-0<00..
@M03495:530:000000000-LYBTV:1:1105:4081:11564 2:N:0:ACAGGAAA+TAGACAAT
ATATTTTGCCGTTGATAAACCAGCTAATCCTGAAAAAAAAATCAAAGCTAAAAACTACAATGCTAAGACCACGATGTGACTGCTATCAAAGTTAGATATATATGTAAATTATTCATCTGTCAAATCCTAGAATTATATCATACCTGCTCCAGCAATCACGACCTGTAATGGTTTAGTGGGTTGTTCACTGTTTCTGAAAAATGAAGTTTGTTGTCCAGCTTCCAGAAAGTTTATTGTGTTTTCTAGTGGAG
+
AAAAAF331B@>EECF33FFCCGFHHCGH3FF1BFGHEEE?G1GG110B1D1BE/FGB1AGHHFGDFFBFHGC>FAF1B221011@BE2B1BGGFHFH2FBFHBB>GBG21F2BGHFEH>2BB>2F1FFEF1GGFGGBFGHHFBDG<FDCBG0@0F1@F?E?CGHDD<?1FGHC1F=GGGAFG?F1FGHG0=0=DGGGD=CC0<GC0000/:./<;0C/00:/00:;//;000000;B9BFFEBFFBFG0.
@M03495:530:000000000-LYBTV:1:1105:28680:11597 2:N:0:ACAGGAAA+TAGACAAT
ATATTTTGCCGTTGATAAACCAGTCAGGAGTCCAAAGCTCACATGCTGACAGATCGGAAGAGCGTCGTGTAGGGAAAGAGTGTATTGTCTAGTGTAGAATTCGGTGGTGGGCGGGTGGTTAGAATACAAAAAAAAAAACAACACGAACTGGAGATACATTCCCTCCATAAAAGTCAGACCACTACTCAGAGTTCACACTCTCTAAGACGGAGGAGATCATATGAGCTGTCAGAAATGACGTATATAGATTA
+
BB@BAFFFFFBBGGGGGGGGFGHHHHHGHGHHHHHHHHHHHHHHGCGFFFGHEHHHGGFDEGHFFGGEGFHGHGHHHHFEFGHHGGHB@GHHH3B@344444?EF11/?/////////</10111111<10.>-<@?-.......-9-.0/9:B/000000099/./;CB0900;;0;/...9///9B///://///;//;///////....-.;.;9/9///;;9://;/////9///...9////////
@M03495:530:000000000-LYBTV:1:1105:13108:11602 2:N:0:ACAGGAAA+TAGACAAT
ATATTTTGCCGTTGATAAACCAGGGACTCAGGCTGGACCAAAGCTCACATGCTGACAGATCGGAAGAGCGTCGTGTAGGGAAAGAGTGTATTGTCTAGTGTAGAGATTGGGGGGGGGCGGGTGATTAAAAAAAAAAAAAAAAAAAGAAAGTAAAGTATGTGTAAAGCTAATAAGAGAGACGACATAAAATAAAGAATTAGATACAAAATGATCATATAGAGTAATAGTGAAAGAAATAGGTAGGAGCGCGG
+
CCCCDFFFFFDCGGGGGGGGGGHGGGGHHHHGHHHGHHHHHHHHHHHHHHHHHHGHHHHHHHGGGGHHHGGGGEGHHHHGHHHHGGGHHHHHHBFDGHF344B@34333B//>----------.000000:<=@;=-<---99--.../0:0000000000<00<00000000000/../.--<.:00000<000:0:000000000.0000000000000000<0000<000/./000000<.0/.-<<-
@M03495:530:000000000-LYBTV:1:1105:27056:11630 2:N:0:ACAGGAAA+TAGACAAT
ATATTTTGCCGTTGATAAACCAGGACTCAGGCTGGACCAAAGCTCACATGCTGACAGATCGGAAGAGCATCGTGTAGGGAAAGAGTGTATTGTCTAGTGATCAATGCGTGTTATCCTGTCTGACCATAATAAAAATAGAAGACATCACAATGCATACATCGGAACAGCTTCGTGTAGGGACAGAGTGTGACACCTTGAGTGACCATCTGTTGTCTTGTGATCGACTAACACAGCACCTAGCTCAGCGTGCC
+
AA1A1DDBBF?A?ECGBFAGGG0E000BF1FFGFGFAEGHCFBD111FEGHFF1EGBF1A/A/BE00F11BE/>G0EF/0B/B0G1@F2FG2B22B@F12B2B1121///?0222>>111B1F101B1122B1>B0FD1BDBBGG1F1F11111221<@FC//?/?0011?<GA/0<1<C.<F00=1>11000</00000<=00<0/00000/<0000;0:0..-.-0/;/.../..//0/000//...9.
@M03495:530:000000000-LYBTV:1:1105:13491:11639 2:N:0:ACAGGAAA+TAGACAAT
ATATTTTGCCGTTGATAAACCAGAACCATCCAAAGCTCACATGCTGACAGATCGGAAGAGCGTCGTGTAGGGAAAGAGTGTATTGTCTAGTGGAGATATCGGTGGGGGGCGGAGCATTAAAAAAAAAAAAAATACAGAATAGAATGGAGAACGCATAAATATAAAAGTAAATGAAAATGATGCTAAGCACTGGAGACGTAAATGAACAACTAAACCAAGGAAGTAGGATATATCAGATCAGCTGATCATGG
+
BCCCCFFFFFCCGGGGGGGGGGHHHHHHHHHHHHHHHHHHHHHHHHHHHHHFHHGGGGHGGGEFFEEBFGGGFGHHHHGHHGHHH4BGFGG313?33444?E>EA///--:--9-.000090;@-;;9--:-.00:00009000900090:;.;-9.000:09000009000000900000000000/:/0///.0......000000/.00000/.9.../.000000000000000900;000000000
@M03495:530:000000000-LYBTV:1:1105:18405:11644 2:N:0:ACAGGAAA+TAGACAAT
ATATTTTGCCGTTGATAAACCAGGACTCAGGCTGGACCAAAGCTCACATGCTGACAGATCGGAAGAGCGTCGGGTAGGGAAAGAGTGTATTGTCTAGTTGAGAGATAGGGGGGGGGCCGGGTAGTAAAAAAAAAAAAAAAATAAAGTAACAAGAGTAGTAACTGTATAAAACATATCCACTGATTATTAAATAAGAATCATTTAGGTTGATGGATGCACACTGACTCAACATTGGACTATGTCGCTACACA
+
ABCBCFFFFFCCGGGGGGGGGFHGDHHHHGHHHHGHHHHHHHHHGHHHHHGHHHHHHHHEHGGGGHHHGGGGGGEEGGGGHGFHHGF4FFGF4B@BFF434B/3/3D3?0?>--9------.-.;900;0;-C-:BAC--;.0000000000//.0;0000;00;000000090;00000000;;0000:000000000;00000090//000/:0/:00./0000000;09000000/0000....-0/;
@M03495:530:000000000-LYBTV:1:1105:6217:11690 2:N:0:ACAGGAAA+TAGACAAT
ATATTTTGCCGTTGATAAACCAGCTAATCCTGAAAAAAAAATCAAAGCTAAAAACTACAATGCTAAGACCACGATGTGACTGCTATCAAAGTTAGATATATATGTAAATTATTCATCTGTCAAATCCTAGAATTATATCATACCTGCTCCAGCAATCACGACCTGTAATGGTTTAGTGGGTTGTTCACTGTTTCTGAAAAATGAAGATAGTTGTCCAGCTTCCAAAAAGTTTATTGTGTTTTATAGTGGAG
+
AAAA>DDDDFDAFFGGGCDG10FHHFCFFGHHBGFHE?EEEHHFGHFGGGHG1F/1EGFD111@EDFGFBFHE/FFHHBHFBFHHD0G2FGGGFGFHGEHGHFH2FEEG2FG>FEGFBGF2GHD>B1>GFF<2F12BDFBGHFCDHHHFGFHFHFFHCCBCCCAGHGGHHGD1CCD<FGG.FCEHHGB0DG0=DFFH000GGF0000CGFGHFHGFCHBGG0/00;.;.F00FF0B00/9//0;FB;9?B9
@M03495:530:000000000-LYBTV:1:1105:18150:11700 2:N:0:ACAGGAAA+TAGACAAT
ATATTTTGCCGTTGATAAACCACCCTCCCTGTGGTCGTTATCTTGCTCCTTCTGTCGTCAACAAATTTACTAATTCCAAAGCTCACATGCTGACAGATCGGAAGAGCGTCGTGTAGGGAAAGAGTGTATTGTCTAGTGGAGAGCTCGGTGGGGGGGGGGGAAGTTGAAAAAAAAAAAAAAAAAAAGAGAGTCAGAAGTGTAAAAGATGTAAATAGACAGACTTAAGATGAAACACTGAACAAAAGTCTATA
+
BBCCCFFFFFDCGGGGGGGGGGGGGHHGGHHHHHHHGGGHHHHHHHHHHHHHHHHHGGGHGHHHHHHHHHHHHHHHHHHHHHHHHHHHHHHHHHHHHHHHGGGGHHHGGGGGGHHHGGHHHHGHGGGHHHG3FFHHHG02?2//2@?//?////--:----9.;000:0:AB->BA>9----9:-.://.000000000:0000:.:000000:0000//.00000000;000/:0000:0/.;/000:00
@M03495:530:000000000-LYBTV:1:1105:22139:11703 2:N:0:ACAGGAAA+TAGACAAT
ATATTTTGCCGTTGATAAACCACCCTCCCTGTGGTCGTTATCTTGCTCCTCCAAAGCTCACATGCTGACAGATCGGAAGAGCGTCGTGTAGGGAAAGAGTGTATTGTCTAGTGTAGATATCGGTGGGGGGCGGAGGATTAAAAAAAAAAAAAAAAAAAAAAAACAAAGTGTGGTGTATCAGAGAAGAATACAGGTAATGAAGCTGCGTAATAGGTAAAATAACAGCCGAGAAGACAAGATGACACGAACAA
+
BBABBFFFFFDCGGGGGGGGGGGGGHHGGHHHHHHHGGGHHHHHHGHHHHHHHHFHHHHHHHHHHHHGHHHHHHHGGGGHHHGGEGGGHHHHGGHHHHHGHGHHHH4BBFGH??BF4444B?E//?//<--<----</00000<<-@BFBB--<---------..../00<0./..:000000/0/0/0<000/0000000:0B00-.9..000<0000000000..----./0//<./<00000.-9--/
@M03495:530:000000000-LYBTV:1:1105:22727:11708 2:N:0:ACAGGAAA+TAGACAAT
ATATTTTGCCGTTGATAAACCAGGACTCAGGCTGGACCAAAGCTCACATGCTGACAGATCGGAAGAGCGTCGTGTAGGGAAAGAGTGTATTGTCTAGTGGAGAGGTCGGGGGGGGGCGGGGGACTAAAAAAAAAAAAAAAATAAACAAGTTGGAGAATTGCTGAAGAAGAACGAGACATTAAAAGCACAGTTACTAGGTTGCTAAGTCGTACGAGGATATGTTAAGACATAGAGAAGAATCATTAGCAACA
+
BCCCCFFFFFDCGGGGGGGGGGHGHHHHHHHHHHGHHHHHHHHHHHHHHHHHHHHHHHGHHGGGGHHHGGGGEFHHHHGGHHHGHGGGHHHH4FGFDG313?3//?2///>/-------9----./0000@=C99;--;--:00000./00000/0.0000000000//0//...../0000000.0///:0000:0/00/.0000;:...:;..--/00000000:0/0000000/0/::00000/00..
@M03495:530:000000000-LYBTV:1:1105:18652:11716 2:N:0:ACAGGAAA+TAGACAAT
ATATTTTGCCGTTGATAAACCACCCTCCCTGTGGTCGTTATCTTGCTCCTTCTGTCGTCAACGAATTTACTAATTCCAAAGCTCACATGCTGACAGATCGGAAGAGCGTCGTGTAGGGAAAGAGTGTATTGTCTAGTGTTGTGTTTTGCGTTTTCGTGTGATTTGGAAATTGATGACGCAAATGAGAAAAGTACAGCATCCAGTTCGGGGCCGAAAAGTGAAGAAATAATGGAGAGTAGTTTGATCATATG
+
?ABBADFDFF@>AAFGFFEFGCFDFHCEFCGHHB2BEGGHEGHHFGDGA3GDGDGDFFFGGFFAFHFHHGFHHHHFEFHGH2G@G33FFHH4GHBHHHCH?1FE11B?FEEG/GC3BF3FFH3BB1FGFGHB22222122?0<0@FF01<////1/0?/?11=>1>1<11111<111..<--<<00DGF/C;;B0B0;C0:0C;00:-.--;9-;--;:9C/////9//;/9/./99;/;/9//9/////:
@M03495:530:000000000-LYBTV:1:1105:23051:11769 2:N:0:ACAGGAAA+TAGACAAT
ATATTTTGCCGTTGATAAACCAGCTAATCCTGAAAAAAAAATCAAAGCTAAAAACTACAATGCTAAGACCACGATGTGACTGCTATCAAAGTTAGATATATATGTAAATTATTCATCTGTCAAATCCTAGAATTATATCATACCTGCTCCAGCAATCACGACCTGTAATGGTTTAGTGGGTTGTTCACTGTTTCTGAAAAATGAAGATAGTTGTCCAGCTTCCAAAAAGTTTATTGTGTTTTCTAGTGGAG
+
ABAAAFFFFFBBGGGGGGFGGCHHGHGHHHHHHHHCHGGGGHGHHHGFHGGDFGEHHHHHFHHHHHHHGHHHG@HFHGHGF3FGHFGHHHHDGHHHHHHHHHHHFGGFGFHHBGHHHGHHFHHHHGHFHHHHHHHHHHHHHHHHFHGHHHHHFFGHF2GAEGGGFHHHHHHHHHHHGHFGDFGFHHHHHGHHHHHHHH<D.GHH0GGHHHHFGHHCFGBCFGGFHHH.DGGGGGGGGGGGGGGGGGGFFEE
@M03495:530:000000000-LYBTV:1:1105:22621:11770 2:N:0:ACAGGAAA+TAGACAAT
ATATTTTGCCGTTGATAAACCAGCTAATCCTGAAAAAAAAATCAAAGCTAAAAACTACAATGCTAAGACCACGATGTGACTGCTATCAAAGTTAGATATATATGTAAATTATTCATCTGTCAAATCCTAGAATTATATCATACCTGCTCCAGCAATCACGACCTGTAATGGTTTAGTGGGTTGTTCACTGTTTCTGAAAAATGAAGATAGTTGTCCAGCTTCCAAAAAGTTTATTGTGTTTTCTAGTGGAG
+
>AABBFFFFFBBGGGGGGGGGGHHHHHHHHHHHHHHHGGGGHHHHHHHHFHFFHFHHHHHHHHHHGHHHGHHGGHGHHHHHFGHGHHHHGHGHHHHHHHGHHHHHHHHHHHHGHHHHHHHHHHHHHHHHHHHHHHHHHHHHHHBGHHHGGHHEHFHHHHGDFGGHHHHHHHHGHHHGHAGCFGDGFHHHHGGGHHHHFDFFGHFHHFGFHHHHHEFHFHEHHFFGCCEE;C0FGGGGGFGGGGGGGFF?09
@M03495:530:000000000-LYBTV:1:1105:25259:11771 2:N:0:ACAGGAAA+TAGACAAT
ATATTTTGCCGTTGATAAACCAGGACTCAGGCTGGACCAAAGCTCACATGCTGACAGATCGGAAGAGCGTCGTGTAGGGAAAGAGTGTATTGTCTAGTGTAGAACACTGTGGGGGGGGGAGCATTAAAAAAAAAAAAAAATAAAAGACAGAGTTGTAGTGAGACCATAACAATCAAATGAACATATACCATAGATAAATCCGCACTGCATCGAATTACGCGCTGTGTCAAGAGGCTCAACGTCTTTCAAAT
+
ABBBCFFFFFCCGGGGGGGGGGHGHHHHHHHHHHGHHHHHHHHHHHHHHHHHHHHHHHHGHGGGGHHHGGGGEEHHHHGFHHHGHGHGGHHHBFGHHH@443443323BBBF///:-----.900:0000;-=-;--9:-:;B0:0./:///0000000:0000./0:000000000000000000;0000000000:0;0..---:0000.//:.0:.:----./:0000:.....00/.../.000000
@M03495:530:000000000-LYBTV:1:1105:12805:11779 2:N:0:ACAGGAAA+TAGACAAT
ATATTTTGCCGTTGATAAACCACCCTCCTGTGGTCGTTATCTTGCTCCTCTGTCGTTTCCAAAGCTCACATGCTGACAGATCGGAAGAGCGTCGTGTAGGGAAAGAGTGTATTGTCTAGTGTAGATCTCGGTGGGGGGCGGGTGATTCAAAAAAAAAAAAAAAAAAAAAAAGACAGTGAAAGATGCTGATGTGAAAGAGAACACGAGTGGAAGGAGGAGAAAGACAGACGATACGTATAAATCGGTGAGAG
+
CDCCDFFFFFDDGGGGGGGGGGGGGHHGHHHHHHHGGGHHHHHHHHHHHHHHHHGGGGHHHHGHHHHHHHHHHHHGHHHHHHHGGGGHHHGFGGEFGHHHGGHGHHHHHHHHHGBFFFFHF4?B44?4???/?B///--<----<0000000<=-<@9-@----9------..///00000<<000<0000:00000///0<//.--..900/........00<////.--9.-.<000<000..<.9<00
@M03495:530:000000000-LYBTV:1:1105:13188:11800 2:N:0:ACAGGAAA+TAGACAAT
ATATTTTGCCGTTGATAAACCAGCTAATCCTGAAAAAAAAATCAAAGCTAAAAACTACAATGCTAAGACCACGATGTGACTGCTATCAAAGTTAGATATATATGTAAATTATTCATCTGTCAAATCCTAGAATTATATCATACCTGCTCCAGCAATCACGACCTGTAATGGTTTAGTGGGTTGTTCACTGTTTCTGAAAAATGAAGATAGTTGTCCAGCTTCCAAAAAGTTTATTGTGTTTTCTAGTGGAG
+
AABBBFFFFFCCGGGGGGGGGGHHHHHHHHHHFHGHHFGGGHHHHHGHHHHHHHEGHGGHHGHHHDHHFHHHGGHGHFHHHHHHHHGHHHHHHHHHHHHHHHHHFGHHHHHHHHHHHGHHHHHHHHHHHHHHGHHHHHGGHHFHHHGHBBCGGGFHEHFGGGGGHHFFGHHFHHHFFFGHGGGGHHFHHHHGGFHHHHGHHHHHFFGGHHHHHHHFGHHHFHFHBGGEFCFGBFGGGFFFBFFGGGGFFBA
@M03495:530:000000000-LYBTV:1:1105:3547:11811 2:N:0:ACAGGAAA+TAGACAAT
ATATTTTGCCGTTGATAAACCAGGACTCAGGCTGGACCAAAGCTCACATGCTGACAGATCGGAAGAGCGTCGTGTAGGGAAAGAGTGTATTGTCTAGTGTAGAAATGGGGGGGGGGGGGGGAAGATGAAAAAAAAAAAATAAGAAGAAGGTGGGGAACGAGAGGAAGAAAGAGAGCGACAAGATCAAAAGAGAAGTAATCCCACGTATAGCTAGAAAGTACAAAAATGAGTGAGTAATATACGAAGAATAG
+
ABBBBFFFFFDBGGGGGGFFGGHGHFFHFFGHHHGHGFHHDGGHHFGHHHHHHHHHHHHHHFAFGBGBEFGFEFHHGHF3FGHHCFGGHHGHFGBGFGBB4B444@3BB//------:----...9/9/9/;---;-;-.9////////.//9--.......-../..///://..-----.9///////.//9/////////.-.////9///////9/9///.../////////9;/9//...9./;//
@M03495:530:000000000-LYBTV:1:1105:17098:11819 2:N:0:ACAGGAAA+TAGACAAT
ATATTTTGCCGTTGATAAACCACCCTCCCTGTGGTCGTTATCTTGCTCCTTCTGTCGTCAACGAATTTACTAATTCCAAAGCTCACATGCTGACAGATCGGAAGAGCGTCGTGTAGGGAAAGAGTGTATTGTCTAGTGTAGATATCGGGGGGGGCGGGGGTAATTAAAAAAAAACAAAAAAGAATACAAAATATATAGTGATTCATAGAAGATGATGTAAAAATATGAGAATATGAGATAACACGAGAAAT
+
BCCCCFFFFFCCGGGGGGGGGGGGGHHGGHHHHHHHGGGHHHHHHHHHHHHHHHHHGGGHGHGGGHHHHHHHHHHHHHHHHHHHHGHHHHHHHHHHHHHHGGGGHHHGFGGGGHHFHGHHHHHHFGGHHHHDF?GHHG3333222>/<//@------;--;./9000090@B--..:..9-99.0:0000.00;0000:0090000000909:;000009000.000;000;000000000000.--..00
@M03495:530:000000000-LYBTV:1:1105:23214:11831 2:N:0:ACAGGAAA+TAGACAAT
ATATTTTCCGTTGATAAACCAGGACTCAGGCTGGACCAAAGCTCACATGCTGACAGATCGGAAGAGCGTCGTGTAGGGAAAGAGTGTATTGTCTAGTGTAGAGATAGGTGGGGGGGGGGCCATTTAAAAAAAAAAAAATACAAAAAGAACTTTACTGACACGAGTTAAGAGCCGTATAATGATAATATAACAAGTAGATATGCAATACAAACTCTAAATACGTAATCGTCTTGACTGTGGCATACGCCATA
+
CCCCBFFFFCFFGGGGGGGGGGGHHHHHHHHHHGHHHHHHHHHHHHHHHFGHHHHHHHHHGGGGHHHGEFGEEFGHHGBGHHHHGHHHHGFBFFHHF3B4343B343343////---:---./90900:099>BD=:-.00;90;..../0000000;009.--9.0;000/.-...0;;0;9000;000000/00000000000000009.09;000090.:0..0.9..:0000000/./00;..-..0
@M03495:530:000000000-LYBTV:1:1105:20549:11872 2:N:0:ACAGGAAA+TAGACAAT
ATATTTTGCCGTTGATAAACCAGCTAATCCTGAAAAAAAAATCAAAGCTAAAAACTACAATGCTAAGACCACGATGTGACTGCTATCAAAGTTAGATATATATGTAAATTATTCATCTGTCAAATCCTAGAATTATATCATACCTGCTCCAGCAATCACGACCTGTAATGGTTTAGTGGGTTGTTCACTGTTTCTGAAAAATGAAGATAGTTGTCCAGCTTCCAAAAAGTTTATTGTGTTTTCTAGTGGAG
+
AABCCFFFFFCCGGGGGGGGGGHHHHHHGGFHFGHHHGGGGHHHHGHGHFHHHBFGHHHHHHHHGHHHHHHHGGHGGHFHHHHHGHHHHGHGHFHHHHHHHFHHHHHHHHHHGFHHFHFFGHHHFGHHHHHHHHHGHHHHHHHFGHGFHHGHHHHHHHHGGGGGFGHBFHH<FGFGGFAGGGGFHHHHHFHGHHHHHHHHCGGF<::;FHHHGFFCFHBGGHHGCGGEGFFGEGGGGGBFFFGGGGGFFFE
@M03495:530:000000000-LYBTV:1:1105:27037:11875 2:N:0:ACAGGAAA+TAGACAAT
ATATTTTGCCGTTGATAAACCACCCTCCCTGTGGTCGTTATCTTGCTCCTTCTGTCGTCAACTTCCAAAGCTCACATGCTGACAGATCGGAAGAGCGTCGTGTAGGGAAAGAGTGTATTGTCTAGTGTAGATCTCGCCGGGGGGCGGGTGTTTTTAAAAAAAATAAAAATATGATCTTCTTCAGCCAACCATTGGCGTGCGTTGTTGAAGCCATCATCTGTTTCCTGGCTGTGTTTTTCGTGATGTTCTCC
+
AABBBFFFFFBBGEGGFGGGGGGGGHHGGFHHHHHHGGGHHHHHHHHHHGHHHHHHFGGHCGHHHHH5BFGGHHHHHHGHHFGGCGGHHGGAEGHHGEEE>EGFDD/3FHHFF4BFHHHHH4FF44BB4B333?30//>///<-----9-;.9...:///;--./;/;9F/B///9/;9B//;/;/9....//9//-9-.-..99..////.;9////99////////.9.;/;B...99.9///;////9
@M03495:530:000000000-LYBTV:1:1105:13318:11878 2:N:0:ACAGGAAA+TAGACAAT
ATATTTTGCCGTTGATAAACCAGAGGACTCAGGCTGGACCAAAGCTCACATGCTGACAGATCGGAAGAGCGTCGTGTAGGGAAAGAGTGTATTGTCTAGTGGAGATGTCGGTGGGCGGCGGGTCATTAAAAAAAAAAAAAAAAAAAAAATCAGAGGATTACAATAACTAAGAATAGTAATCGATAGACTAGGGACATAAGATCGACAGTAACAAAAAAAGTGAGGTAATAGAATAGATAAGAGTAAGTGAA
+
BCBCCFFFFFDDGGGGGGGGGGHHGGHHHHHHHHHHGHHHHHHHHHHHHHHHHHHHHHHHHHHGGGGHHHGGGGFGHHHHGHHHHHHGHHHHHHBGFGHHG13?333BB/>>E?//>//A>@--<0D=0<0D@?CA@DG?--:-:----.00000../00000000000000B00000;00.....:;B00/:/..00000:0..-9-900000...-9.00;;./:0000000000:00:0;0:00;000
@M03495:530:000000000-LYBTV:1:1105:2730:11908 2:N:0:ACAGGAAA+TAGACAAT
ATATTTTGCCGTTGATAAACCACCCTCCCAAAGCTCACATGCTGACAGATCGGAAGAGCGTCGTGTAGGGAAAGAGTGTATTGTATAGTGTAGATAACGGGGGGAGGCGGGGGATTAAAAAAAAAATAAAGATCAGCGTAAGACGGCAGTTCGATCCTTTGGAAGATAAGAACACAAACAGAATGTAAGAGGAGATAGTCGATAAGAGACTTAACAGATCATAAACATAAGCTAAATGGTAAACATACAAA
+
BBBBAFFFFFBBFGGGGGGGGGGGGHHGGHFHHGHHHHHHHHHHHHHGEGHHGGEEHHFEEGGFGGEFHGGHHHFGGFGFFGFG4BFGFFB4344B4@1/1>/--:-.------./////9@C;@-.9//////99/.;9..//..---///9./;.///9////;//////./9......////;/////9...;////...../9/..///////;/9/9/////;///////:;//////////////
@M03495:530:000000000-LYBTV:1:1105:24399:11924 2:N:0:ACAGGAAA+TAGACAAT
ATATTTTGCCGTTGATAAACCAGCTAATCCTGAAAAAAAAATCAAAGCTAAAAACTACAATGCTAAGACCACGATGTGACTGCTATCAAAGTTAGATATATATGTAAATTATTCATCTGTCAAATCCTAGAATTATATCATACCTGCTCCAGCAATCACGACCTGTAATGGTTTAGTGGGTTGTTCACTGTTTCTGAAAAATGAAGATAGTTGTCCAGCTTCCAAAAAGTTTATTGTGTTTTCTAGTGGAG
+
A@?AAFFBBFBA?ACGFCGGFGDHHHHHGHGD53BAFEEGCHHF3GFHHFEH3DAGHHFHEHEHHHFHGFGHGGHFHHFDDDGHFHEGHGFGH4BDDEBGFHHGGFHGHFHH4?GHDFGEFFDGFG3EGHHEHFFH4GG2DG?0F?CG1GCGBCGFFCGD/</?FF1DDGB1F0GGDD>FDGGDEGD0GGD<GDHHHGDGACDGD00;:CGHHHB0;C/:00::CGEFD9;00;;00;;BFB09;BBFFBE
@M03495:530:000000000-LYBTV:1:1105:26920:11934 2:N:0:ACAGGAAA+TAGACAAT
ATATTTTGCCGTTGATAAACCACCCTCCCTGTGGTCGTTATCTTGCTCCTTCTGTCGTCAACAAATTTACTAATTCCAAAGCTCACATGCTGACAGATCGGAAGAGCGTCGTGTAGGGAAAGAGTGTATTGTCTAGTGTAGAGCTCCGGGGGGGCCGTGGTGATAGACAAAAAAAAAATTAAAGTTGTTGATGTCGCAGTAGCTGCATTAAACACGACACACTGAGTGAGTAGTGACGCCGCTATTACACA
+
AAAAAFFFFFDAEGGGGGGGGGFGGHHGFCFGHHGHGGGHHHHHGHGHGHFHHEGHGGFHGHHHHGFF5DGHHHHHHHFHHFHHGHHHHGDGFFGHHHHHE>FGAEGEFEFEEHHHHG3GEHFEBFGBGHH??FBFFDF3F333?22//>/-;--9;9B-../;/////...;-----9;//9/9///9./////;.-.9////////////9/..---9..9//9////;///://.9-----.9/////
@M03495:530:000000000-LYBTV:1:1105:6587:11953 2:N:0:ACAGGAAA+TAGACAAT
ATATTTTGCCGTTGATAAACCAGTCTCCAAAGCTCACATGCTGGCAGATCGGAAGAGCGTCGTGTAGGGAAAGAGTGTATTGTCTAGTGTAGATCTCGGGGGTGGGCGTGGCATTAAAAAAAAAAAAAAAAAAAAAAAAATAAGAGTGAGAGGGTGCGAGCGAGACTGCTAAACAATGACGAAATGCGTAGACACGAAGCAGAAGGACGGATAGGAGTATATAAAATACGTGGCTATCAAGCTAAAGGCAA
+
CCCCBFFFFFCCGGGGGGGGGGHHHHHHHHABFGHHHHHHHHHHGHGGHHHGFGGHHHGGGGGFGGHHGHHHHHHHHHHGHHFGHHBF34@3444B@1?/>///////<///?2@22@??A/<?-<-:<------<-9--:0000000<<00...<9-.------.0</0<0000.000<..-..00...-.00/9-.<-0/:/0...--.9<0/0///0<0000000090/.-.:0/0000000000...
@M03495:530:000000000-LYBTV:1:1105:3844:11986 2:N:0:ACAGGAAA+TAGACAAT
ATATTTTGCCGTTGATAAACCAGCTAATCCTGAAAAAAAAATCAAAGCTAAAAACTACAATGCTAAGACCACGATGTGACTGCTATCAAAGTTAGATATATATGTAAATTATTCATCTGTCAAATCCTAGAATTATATCATACCTGCTCCAGCAATCACGACCTGTAATGGTTTAGTGGGTTGTTCACTGTTTCTGAAAAATGAAGATAGTTGTCCAGCTTCCAAAAAGTTTATTGTGTTTTCTAGTGGAG
+
3>3AAFFBFFBBGGCGFFGGGGHHHHHHF5GHFHFHFEGGGHGBHHGEGHHFFGDFHGGFHFHHHBGFGHHHGGEFBEFFHHBHGEHHHGGHHHHHGHHHHHHHGHBFFGHHGHHHHHHHHHHHHEHGGFHGHHHGHHFGHHHFGH0FGHFFHHHHHHHDE?CDGGGHGGH?GFGFGFCGGGGGHHHHGBDGHFDHHG0D.CFG0CCGHGHGHH0:0GFHGGFB0:C.:F0BFFGFFGFGFGEGGGGGFB?
@M03495:530:000000000-LYBTV:1:1105:9556:11987 2:N:0:ACAGGAAA+TAGACAAT
ATATTTTGCCGTTGATAAACCAGGACTCAGGCTGGACCAAAGCTCACATGCTGACAGATCGGAAGAGCGTCGTGTAGGGAAAGAGTGTATTGTCTAGTGTAGATCTCGGTGGGCGGCGGGTGATGTAAAAAAAAAAAAAAATAGAAGAACGTAGGAGACTTGACTCGACGAATTATGATTAAGTCAGGAGCACACTGATACAACAGACAATCGAGTACACCATCCTATCATATTGGAAACGAGATAGTATA
+
BBCCCFFFFFDDGGGGGGGGGGHGHHHHHHHHHHGHHHHHHHHHHHGHHHHHHHHHHHHHHGGGGHHHGGGEFGHHHHGFGHHHHGGGGHHHBGGHHHG44@4444B0F/E///<//</---.000000<D@@@C:-;:-9:B00000//..:..0/..;000000..----..00000000000:0/0...././0;000000::/.//00.:.0.::0/.;0.0000000:0000;0/.....0::000
@M03495:530:000000000-LYBTV:1:1105:28516:12015 2:N:0:ACAGGAAA+TAGACAAT
ATATTTTGCCGTTGATAAACCAGCTAATCCTGAAAAAAAAATCAAAGCTAAAAACTACAATGCTAAGACCACGATGTGACTGCTATCAAAGTTAGATATATATGTAAATTATTCATCTGTCAAATCCTAGAATTATATCATACCTGCTCCAGCAATCACGACCTGTAATGGTTTAGTGGGTTGTTCACTGTTTCTGAAAAATGAAGATAGTTGTCCAGCTTCCAAAAAGTTTATTGTGTTTTCTAGTGGAG
+
AAAABFFDFFBBGGGGGGGGGGGHHBHHGHFHCHGFFFGGGFFHHFFFHHHBGFFHHHHHGHHHHFHHHGHFGGGFHFFFFHFH4GCFHHHHHHGHGHFBGFGHBGHHHHGHHGHHFHHHGHHHFGGHHHHGHHHHHHHHHHHBGF0?BGGHBFGHHGHDD?GGHFHHFHHFGHFGHHGHGGGGHHG0DGHHFBDGFGDD<<DBDGCC0CCFFGF;B/:GGFC:0:CACFFFFGGGGGBFFGGF0F90A9E
@M03495:530:000000000-LYBTV:1:1105:24883:12017 2:N:0:ACAGGAAA+TAGACAAT
ATATTTTGCTTGATAAACCAGAGGACTCAGGCTGGACCAAAGCTCACATGCTGACAGATCGGAAGAGCGTCGTGTAGGGAAAGAGTGTATTGTCTAGTGTAGATCTCAGGGGGGGGCGGGGCTTTAAAAAAAAAAAAAAAAAACAAGCAGAGATGACCGCAAGTCTGCAGACGCTATCACAAATATCACAACAGCACACGTCAATTCCTGCACTATCTGTACTGATGATACAAGCTACAGATCGTGATGTC
+
BBBCCFFFFFFFGGGGGGGGGGHGFHHHHHHHHHGGFHFEHHFHHHHHHGHHHHHHHHHHGGGGGHHHGGGGEEGHHHGHHHHHHGGGGHHHGGFGHGB4BB444B44D30/>-9-------9./////BCFF-BD:@---9-..././//.//////9----:///////.--.../////.////////../.9./.-:..:////;//99/:/9//://///:/;//////.9/;/////./;/;/;;
@M03495:530:000000000-LYBTV:1:1105:25901:12022 2:N:0:ACAGGAAA+TAGACAAT
ATATTTTGCCGTTGATAAACCAGCTAATCCTGAAAAAAAAATCAAAGCTAAAAACTACAATGCTAAGACCACGATGTGACTGCTATCAAAGTTAGATATATATGTAAATTATTCATCTGTCAAATCCTAGAATTATATCATACCTGCTCCAGCAATCACGACCTGTAATGGTTTAGTGGGTTGTTCACTGTTTCTGAAAAATGAAGATAGTTGTCCAGCTTCCAAAAAGTTTATTGTGTTTTCTAGTGGAG
+
3AA?AFFFFFBBGCGGGGGGGGHHHGHHHFHHHHHHHGGCGHHGHHFFHHHHHHEGGGHHGGHHHHHHHFHHGGHGHFHGHHHFHHFHHHGFHHGHHHHGHHHHBFHHFFHHHHHHHHHHHHDGFGFHHHHHHHHHHHHHHHHEHHGHFHHHGHHHHHHCFGGGGGGFHHF?GHHG1FGHAFGGHHFFGHFHFGHHGHHHFHFHFFHCGHGEHHHBGGHHBBHBFC.ACFBFGFGGFFB/BFFFFFFB.CE
@M03495:530:000000000-LYBTV:1:1105:14352:12031 2:N:0:ACAGGAAA+TAGACAAT
ATATTTTGCCGTTGATAAACCAGCTAATCCTGAAAAAAAAATCAAAGCTAAAAACTACAATGCTAAGACCACGATGTGACTGCTATCAAAGTTAGATATATATGTAAATTATTCATCTGTCAAATCCTAGAATTATATCATACCTGCTCCAGCAATCACGACCTGTAATGGTTTAGTGGGTTGTTCACTGTTTCTGAAAAATGAAGATAGTTGTCCAGCTTCCAAAAAGTTTATTGTGTTTTCTAGTGGAG
+
AABBBFBFFFBBGGGGGGGGFGHHHGHHHHHHFHFGHGGGGHHFHGFEGFFFDGGHHHHHHHGHEHGHFHGHGGFA?FG4GGBGFFHHHHHFGEHHGHGHHHHHFHHHEHHHFHHHHGHHFHHHHGGHHFHHHHHHHHHHHHHBHHEGGFFHEHHHHGHD?CDGGHHGHHGHHHHF=GAGEFCAGHHGHHDD=GGFDG<G<CHF00:CGGHEHHG0CCBGHHHFF0..;FFEBBF0CF9BBFBFFFCFGGG
@M03495:530:000000000-LYBTV:1:1105:5551:12076 2:N:0:ACAGGAAA+TAGACAAT
ATATTTTGCCGTTGATAAACCAAAGCTCACATGCTGACAGATCGGAAGAGCGTCGTGTAGGGAAAGAGTGTATTGTCTAGTGTAGATTTCGGGGGGGGGCGGGTCATTAATAAAAAAAAAAAAACAAAAAAATAAAAAAAGGAGAAGAAAGAATACAGGATACAAAACAAACATGAAAGATAAAATAGGAATATCAATGAAAAATGCTGACTCCGACATAGAGAACAGATAAAAGAGAAATGCAGTCATAG
+
CDEECFFFFFCCGGGGGGGGGGHHHHHHHHHHGHHHHHHHHHHHGGGGHHHGGGGGGHHFGGHHHHHHFGFGHHHDDGHHH55534444B2/EE?---<-9----.:1111:<<BF;D=B9---<A....-<.01110--..<.../0/<0:.<100:/.0<0100....<.:000:11/0<1111::001<011::1:1111..01111/1<0.---.11<1:00///1111<1./:001111:10<111
@M03495:530:000000000-LYBTV:1:1105:4394:12094 2:N:0:ACAGGAAA+TAGACAAT
ATATTTTGCCGTTGATAAACCAGAACCATCCAAAGCTCACATGCTGACAGATCGGAAGAGCGTCGTGTAGGGAAAGAGTGTATTGTCTAGTGGAGATTGCGGGGGGGGGGGGGTGATTAAAAAAAAAAAAAAAATCAAAAAGATGAGGTGGTGAGGGTGTAGTGCAATAGTACAGACTTCTGAAAGCACATGATTAGATGAGTACTGCATAAAGGAAAAACACTAACGATGAATACAGCGGACAATAACTA
+
BBBCCFFFFFEDGGGGGGGGGGHHHHHHHHHHHHHHHHHHHHGHHGGHHHHHHHGGGGHGHGGGFEEBFGHGEHHHHHGHFFFHHBBEGHH3131@33331>/>?-------<--.1111<1<<;--9<-----.<0000...0110//...<1....<-011/111111111111.011111101/0//100111:1<110<1<11:0111<10////:...0/00.9..11110010-----.0100<1
@M03495:530:000000000-LYBTV:1:1105:9034:12102 2:N:0:ACAGGAAA+TAGACAAT
ATATTTTGCCGTTGATAAACCAGCTAATCCTGAAAAAAAAATCAAAGCTAAAAACTACAATGCTAAGACCACGATGTGACTGCTATCAAAGTTAGATATATATGTAAATTATTCATCTGTCAAATCCTAGAATTATATCATACCTGCTCCAGCAATCACGACCTGTAATGGTTTAGTGGGTTGTTCACTGTTTCTGAAAAATGAAGATAGTTGTCCAGCTTCCAAAAAGTTTATTGTGTTTTCTAGTGGAG
+
AAAAAFFBFFBBGGGGGGGGGGHHHHHHHGHHHHFCHGCGGHGDFG5EHHHHEBAGHHHHHFHHHHHHHHHHAEGAGBHBG3FFB@FGHHHGDHFHGHFFGHHHFHHHHGHHFHHHHHHHHHHHHHFGHHHHHHHHHHGHHHFHHH0FFHHFFGFHHFHGFGGGF?D<GG1??FGF=GEHDGGGEFGHHGFH=GHFGHFHHHF0DCCGFBHHHHF0CG/CGG:0BC..CBFFEFGGGGGFBBBGGGFFFFG
@M03495:530:000000000-LYBTV:1:1105:28245:12128 2:N:0:ACAGGAAA+TAGACAAT
ATATTTTGCCGTTGATAAACCAGGACTCAGGCTGGACCAAAGCTCACATGCTGACAGATCGGAAGAGCGTCGTGTAGGGAAAGAGTGTATTGTCTAGTGGAGATAGAGGTGGTTGGCGTGGTATGACAAAATAAAAAAAGAATTAGGAATGCGACAATATCATGAGATCAACGCGCTGGTGGTTGGTGTTTGGTCAGACAGATCGAATACCGAAGTCTGAATATCGTCAGGTGGGTAATACAGTCTTCTCG
+
AABBBFFFFFBBFGGGGFGGGGHGCGHGFHHHHHGHFHHHHGCHHHHHHGHFHHHHHHGHHGFGGHHGFGGE>EGFHHFFGHHFFGGBEGHDGHFHHH31B?3343?32??/?///3/////3B2332B20222222////011111?1111..<--<11000000000<0/.---;-;//....-..;.//..00/09///;B.9//./9..--.:://////9.....9//.-.////////9/////.
@M03495:530:000000000-LYBTV:1:1105:24824:12148 2:N:0:ACAGGAAA+TAGACAAT
ATATTTTGCCGTTGATAAACCAGGGACTCAGGCTGGACCAAAGCTCACATGCTGACAGATCGGAAGAGCGTCGTGTAGGGAAAGAGTGTATTGTCTAGTGAAGAGATTCGTGGGGTGCGGGGGAATAAAAAAAAGACTAATAAAAAGAGTTCAGTATCACTTGCTTATGTAATGTGACACAATCAACTGATCACGGTTGAACGCAGTATGAGACGTAATCAGTGCATAATCGATTAGAGAACACAAGTTAG
+
BCABBFFFFFCAGFGGGGGGGGHFGGDHHHHHHHHGHCHHHHH2FHHHFHFFHB5FHHHHFHGFGGAAGF?EF>EGFGHEBGGEBFFEDDEGG4B4BB4@444302334?3?///<////<<-<.011100<<-..::C0000:00../0;00000000000000;0000;;000900;0/.0/0090//////....-///..--.//;////:....////////////...:.9/////9....//9/
@M03495:530:000000000-LYBTV:1:1105:14154:12150 2:N:0:ACAGGAAA+TAGACAAT
ATATTTTGCCGTTGATAAACCAGCTAATCCTGAAAAAAAAATCAAAGCTAAAAACTACAATGCTAAGACCACGATGTGACTGCTATCAAAGTTAGATATATATGTAAATTATTCATCTGTCAAATCCTAGAATTATATCATACCTGCTCCAGCAATCACGACCTGTAATGGTTTAGTGGGTTGTTCACTGTTTCTGAAAAATGAAGATAGTTGTCCAGCTTCCAAAAAGTTTATTGTGTTTTCTAGTGGAG
+
ABBBBFFBFFBBGGGGGGGGGGHGHHHHHHHHHHHHHGGGGHHHHHHGHHHHHHFHHHHHGHHHHHHHHGHHGGHGHHHHGHHHHHGHHHHGHHHHHHHHHHHGHHHHHHHHFHHHHHHHHHHHHGFGHHHHHHHHHHHHHHGGHHFGHHHGHHFHHHHGDGGGFGGHHHHGHHEFFFGFEGCGHHHHHHHHDFFHBGDGFFHHGHHHGGGHHHHHGHGGHFH0<CAACFBBFGGGFFFFGGEFFF0FFFE
@M03495:530:000000000-LYBTV:1:1105:7975:12155 2:N:0:ACAGGAAA+TAGACAAT
ATATTTTGCCGTTGATAAACCAGGACTCAGGCTGGACCAAAGCTCACATGCTGACAGATCGGAAGAGCGTCGTGTAGGGAAAGAGTGTATTGTCTAGTGTAGATCTCGGTGGTGGGCGGGTCATTAAAAAAAAAAAAAAAAAGAAACAAAGGAGATGAGGTGTATGTAGTGAATAATCACATGGATCTGAAAAAGAAACATGAGACTGTCGAAGTGTTAGCGGAGAAACGAGAAATGGTATGATTGTAGGA
+
CCCCCFFFFFECGGGGGGGGGGHGHHHHHHHHHHGHHHHHHHHHHHHHHHHHHHHHHHHHHGGGGHHHGGGFEGHHHHGFGHHGHHGGHHHHGHHHHHB@43444440?/>?/?//////</011111?1<>@@D?A-A-9-..<//<..///../<10//.0011111</111111110010/0<0011101....<//00001:0001.....011111-----.0/.....01<0:110<111<::00
@M03495:530:000000000-LYBTV:1:1105:9820:12171 2:N:0:ACAGGAAA+TAGACAAT
ATATTTTGCCGTTGATAAACCAGCTAATCCTGAAAAAAAAATCAAAGCTAAAAACTACAATGCTAAGACCACGATGTGACTGCTATCAAAGTTAGATATATATGTAAATTATTCATCTGTCAAATCCTAGAATTATATCATACCTGCTCCAGCAATCACGACCTGTAATGGTTTAGTGGGTTGTTCACTGTTTCTGAAAAATGAAGATAGTTGTCCAGCTTCCAAAAAGTTTATTGTGTTTTCTAGTGGAG
+
ABABAFFFFFBBGGGGGGGGGGHHHHGHHHHHHHHHHGGGGHHGHHFFHGHHHHGHHHHFHHHHHHHHGHHHGGHFHGHHFFFHFGHHHHHHHHHHHHHHHHHHGHHHHHHHFGHHHHHHHHHHHHGHHHHHHHHHHHHHHHHGHHHHHGHFHHHHHGHDECCGFFFGHHH?GHHH>FFHGGGGGHHHHHHHHHHHHHGHHHHFHFGHGHGFHHHFHFHGHFHHGCGFD0FFFGGGGGBFGGGGFG90CBE
@M03495:530:000000000-LYBTV:1:1105:15316:12180 2:N:0:ACAGGAAA+TAGACAAT
ATATTTTGCCGTTGATAAACCAGGACTCAGGCTGGACCAAAGCTCACATGCTGACAGATCGGAAGAGCGTCGTGTAGGGAAAGAGTGTATTGCCTAGTGTAGGTGTCGGGGGGGGGGGGAGCATTAGAAAAAAAAAAAAATAGAAAAAATGAGGGCACCAGAGATTGAGCTTGATGAATGATCTCGAATAGTAAGTCAGTCAGACGGAAGTGAGTTGACGTCATGTAACAAAGCATGGATACTAGCGGACG
+
CCCCCFFFFFCCGGGGGGGGGGHGGGFHHGHHHHGHGHHHHHHHHHHHHGHHHHHHHHHGHGGGGHHGGGGGGGHHHHGFHHHHHFGGGHHH4@3BFH@443333D3////<---:-9:--../;/9/9B9AD-------.:/;;:/9-.///9.........///;9/////.;/;//9;////./;/./;:99//9:///9//-...;/////////.:9;:///////.//9//./////:/9-----
@M03495:530:000000000-LYBTV:1:1105:22666:12180 2:N:0:ACAGGAAA+TAGACAAT
ATATTTTGCCGTTGATAAACCAGGATCAGGTGGACCAAAGCTCACATGCTGACAGATCGGAAGAGCGTCGTGTAGGGAAAGAGTGTATTGTCTAGTGTAGAAATCAGGGGGGGGCGGAGCATTTAAAAAAAAAAAAATAAAAATATATAACTGGAGATGTTGGACTCACGAGTAGAAAGAGAGTATAGCATAGAGAAAGATAGACAGGCACAACATACCTCAGATCAGAGGTCACATGCACATAGAGAGTA
+
BBCCBFFFFFDDGGGGGGGGGGHGHHHHHCGHGHHHHHHHHHHHHHHHHHHHHFGHHHGGEGGHHHGEEEEFGHHHGEGFHHGGHGHGHH@BFGHH3B4@4444B3B3?@/-;---9---.0:00;0:B->;@F;B-.:0000.0;0090000//.0/0000.000/;9..-;:000:0;//.0000000:0000009:BB09009/.9..//..900/0900;;:00;0.0/000009000000000.00
@M03495:530:000000000-LYBTV:1:1105:3950:12180 2:N:0:ACAGGAAA+TAGACAAT
ATATTTTGCCGTTGATAAACCACCCTCCCTGTGGTCGTTATCTTGCTCCTTCTGTCGTCAACGAATTTACTAATTCCAAAGCTCACATGCTGACAGATCGGAAGAGCGTCGTGTAGGGAAAGAGTGTATTGTCTAGTGTAGAGCTCGGGGGTGGCGGGGGGACTAAAAAAAAAAACAGGAAAGTAAGAACGACAAGTGGGCATGAGCAGTAGAGAAGGACGTATGAGTAGAACGTGAGAGATGGAAAGGAC
+
ABABCFFFFFCCGGGGGGGGGGGGGHDFGHHHHHGHGGGHHHHHHHHHHHHHHHHHGGGHGHGGGHHHFHHHHHHHHHGHHHHHHGHHHHHHHHHHHHHHGEFGFGGE?EEFEHHHHGGHHHFGBDFHHHHBGGFHHF33D322>2/>/<---<.<;------./0000--;---../..//.090000/..:--.000.://:0000/0090009/...-..:/00009000...:.00.000/00../.
@M03495:530:000000000-LYBTV:1:1105:22953:12185 2:N:0:ACAGGAAA+TAGACAAT
ATATTTTGCCGTTGATAAACCAGGGACTCAGGCTGGACCAAAGCTCACATGCGACAGATCGGAAGAGCGTCGTGTAGGGAAAGAGTGTATTGTCTAGTGTAGATATCGGTGGGGGGCGGGTCATTAAAAAAAAAAAAAAAACAGATACAAAACTAATCGCTAAGTAGACTACCAGAGCAAAGTGTACACAGTGCAGGATAGTTCTGTCCACATAGTGTGCATCACATGCAGACTTGATACGAGAGTAAAAT
+
ABBBBFFFFFCCGGGGGGGGGGHGGEGHHHHHHHHGHHHHHGHHHHHHHHHHGGGGGHHHHGGGGHHFGGGGGGHHHHGGHHFFHBGGHHHHBGFFGH?B4344D44////<//B-------.:000000-:@=------9.://00000:..00000.....00000;0://00../0/0/0000;000:00;00;.0000:000000:00000;0000000;00:0:000.00:0000...99B:0000
@M03495:530:000000000-LYBTV:1:1105:17507:12196 2:N:0:ACAGGAAA+TAGACAAT
ATATTTTGCCGTTGATAAACCAGGACTCAGGCTGGACCAAAGCTCACATGCTGACAGATCGGAAGAGCGTCGTGTAGGGAAAGAATTGTCTAGTGTAGGACTCGGTGGGCGGCGCGTTATTAAAAAAAAAAAAAAAAAAAAGATATAGCAAAGTCGAGGTAGAGAAAGAAAGAAGATGGCTGAGAGAGCATGGAAGATTGGCGTCAACGACACGCGACGTTGTGTGACTATTTCACAAAATAAGTTACATG
+
DDDDDFFFFFCCGGGGGGGGGGHGHHHHHHHHHHGHHHHHHHHHHHHHHHHHHHHHHHHHHGGGGHHHGGGGEFHHHHGHHHHHHHHHFGFHHHGBB333BB?/E/??E/>//>//<//??1><1<>A@??<-?B9-9---..000:00000/0<.<--.0<0::<00:</:/</<<00//<..0:...000.00/.000.<-9<..09.---.----<<..../.000000000000..00<000000:0
@M03495:530:000000000-LYBTV:1:1105:21427:12197 2:N:0:ACAGGAAA+TAGACAAT
ATATTTTGCCGTTGATAAACCAGCTAATCCTGAAAAAAAAATCAAAGCTAAAAACTACAATGCTAAGACCACGATGTGACTGCTATCAAAGTTAGATATATATGTAAATTATTCATCTGTCAAATCCTAGAATTATATCATACCTGCTCCAGCAATCACGACCTGTAATGGTTTAGTGGGTTGTTCACTGTTTCTGAAAAATGAAGATAGTTGTCCAGCTTCCAAAAAGTTTATTGTGTTTTCTAGTGGAG
+
>AABAFFFFFBBGGGGGGGGGGHHHGHHHHHHHGHFHGGGGHHFHFEFHFHHHEGGHFHHFHHHHHFHHHHHGGHGHHHHGFCGGHFHHHEFGFGHHHHGHHHHHHHHHFHGHHHHHHHHHHFHHGHHHHFHHHHHFGHHHHBCGH0GFHGHFGHHGFHGD/CDHGFFGGHGHHGGDG0EGGFGHHFDGHHGDGFEHEGHHHBFGB0;CHFHHHH00CGFFFC000:ADFGGGGGB099/BFFGEBCBA0.
@M03495:530:000000000-LYBTV:1:1105:16062:12212 2:N:0:ACAGGAAA+TAGACAAT
ATATTTTGCCGTTGATAAACCAGTCACAACCACTTCTTGCCCTCCAAACTCACATGCTGACAGATCGGAAGAGCGTCGTGTAGGGAAAGAGTGTATTGTCTAGTGGAGGTATCGGGGGTGGGGGAGGCATTAAAAAAAAAAAAAATAAAGGAGTAGAACAAGGATGATGGTCTACCACAAAATACCAAGTGAGAAGAATCTCGTATAAAGAGAACACATAGCCACAATAAAACACCAACAAACAAGCATAA
+
BCCCCFFFFFCCGGGGGGGGGGHHHHHGHEGGGHHHHHHHHHHHGHHHHHHHHHHHHHHHHHHHHHHGAFEGHHGGGGEEFHHHFGHHHHHHHHHFHHFG4FGFB13?//3B4/>/>/</////---..10<0D0<@-=-@?AAA.00900/./9;;00///..00000000000000...:000;00.000009:0/0000..;/0;00;//00/99900000/..;00000...........././990
@M03495:530:000000000-LYBTV:1:1105:17417:12214 2:N:0:ACAGGAAA+TAGACAAT
ATATTTTGCCGTTGATAAACCAGGATCAGGTGGACCAAAGCTCACATGCTGACAGATCGGAAGAGCGTCGTGTAGGGAAAGAGTGTATTGTCTAGTGTAGAGATCGGCGGGGGGGGGGGACGTACAAAAAAAAAAAAAAAAAAAAAAAGAATTCGAGTGTGACAGTGTATCACAAGATAAAAAACTAACGAAGAGCAATGCATGATAGAAAGTATAGATGACGTGTTTGAGTGCTAACAAGTTAGATCTAA
+
ABCCCFFFFFDDGGGGGGGGGGHGHHHHHHHHGHHHHHHHHHHHHHHHHHHHHHHHHHHGGGGHHHGEFEEFGHHHGHHHHHHGHHHFHH@GHHHH3@4343433?//>E//---:------;:..:0;.@BD9@@:---;--;9-9-...000.0/B.000000000000:000./0;:0:09;0000.9..:./0/00000:BB000000;0000000:0..././/0.;00::0/00/000000000;
@M03495:530:000000000-LYBTV:1:1105:23473:12240 2:N:0:ACAGGAAA+TAGACAAT
ATATTTTGCCGTTGATAAACCACCCTCCCTGTGGTCGTTATCTTGCTCCTTCTGTCGTCAGAATTTACTAATTCCAAAGCTCACATGCTGACAGATCGGAAGAGCGTCGTGTAGGGAAAGAGTGTATTGTCTAGTGGAGGTCTGGGTGGGGGGCGGGGCCTGAAAAAAAAAAAAAAAAAAACATAAAACAGAAGACGTATGACGTGTCAATCAAAGCGCAACTCTGAATAAAACAGTGAAGATAGGCTGTG
+
CCCDCFFFFFCCFGGGGGGGGGGGGHHGGHHHHHHHGGGHHHHHHHHHHHHHHHHHGGGHGHHHHHHHHHHHHHHHHHHHHHHHHHHHHHHGHHFHHHGGGGGHHGGGGGGHGGHGGHHHHHGGDFGHHBGHHGHB02//<222=22?//</;9C;----../000.@DA@;;=--;-;--;.0000009//000/;..0/00...;:0000:0:0/.---:/00000:00:00./000000000/00../
@M03495:530:000000000-LYBTV:1:1105:3337:12243 2:N:0:ACAGGAAA+TAGACAAT
ATATTTTGCCGTTGATAAACCAGCTAATCCTGAAAAAAAAATCAAAGCTAAAAACTACAATGCTAAGACCACGATGTGACTGCTATCAAAGTTAGATATATATGTAAATTATTCATCTGTCAAATCCTAGAATTATATCATACCTGCTCCAGCAATCACGACCTGTAATGGTTTAGTGGGTTGTTCACTGTTTCTGAAAAATGAAGATAGTTGTCCAGCTTCCAAAAAGTTTATTGTGTTTTCTAGTGGAG
+
AAAAAFFDFFBBGGGGGGGGGGHHHHHHHFFHHHHHHGGGGHHHHHHHHHHHGGGHHHHGHHHHGHGHHHFHGGGFCG4EDGBHHFFHHHEFGHHHHHGHHHHHBGFGHEHFFHHHHHGHHHGGHFGHHHGHHHHHHHHHFHGCGHGHGGFHFGGHFFHGGGGGFGGHHHH1?GHH1DGECFGDHHHHHHGHGBGGDD<DCGHHGHHGB0CGHHHCCHGHEGCFFGEEDCFG0FGGFFC/FG0BBBB0CFA
@M03495:530:000000000-LYBTV:1:1105:27346:12255 2:N:0:ACAGGAAA+TAGACAAT
ATATTTTGCCGTTGATAAACCAGCTAATCCTGAAAAAAAAATCAAAGCTAAAAACTACAATGCTAAGACCACGATGTGACTGCTATCAAAGTTAGATATATATGTAAATTATTCATCTGTCAAATCCTAGAATTATATCATACCTGCTCCAGCAATCACGACCTGTAATGGTTTAGTGGGTTGTTCACTGTTTCTGAAAAATGAAGATAGTTGTCCAGCTTCCAAAAAGTTTATTGTGTTTTCTAGTGGAG
+
3A3AAFFFFFBBC2FGBFGGGGGHHHGHFBGHGHHHGGCGGHHFHG5CHDG5AGEGHGFHHHHHGDFHBGHHGEHEFGFDGFHHFGHHHHHFHHHHGHHHHHGFGHHHFHHHGHHHHHHHHHGHHHFHHHHHHHFHFGHFHHHHHHAHBHCCEHBG1<GF<C/CG?FHFHHHFHHD1FFEDFGGEHFHHHHF0DGHFHFHHHHHEFGHHGHHHHE00/CCHFFF:C.:ACFF09FFFF;CBBBFGE;0CBE
@M03495:530:000000000-LYBTV:1:1105:5903:12256 2:N:0:ACAGGAAA+TAGACAAT
ATATTTTGCCGTTGATAAACCAGCTAATCCTGAAAAAAAAATCAAAGCTAAAAACTACAATGCTAAGACCACGATGTGACTGCTATCAAAGTTAGATATATATGTAAATTATTCATCTGTCAAATCCTAGAATTATATCATACCTGCTCCAGCAATCACGACCTGTAATGGTTTAGAGGGTTGTTCACTGTTTCTGAAAAATGAAGATAGTTGTCCAGCTTCCAAAAAGTTGATTGTGTTTTCTAGTGGAG
+
111A1FFFBBDA1EGGGBGG10A01EFGF3BFGGHHCCAEEFGDFGFFHHHHAA/BFGAF1F1FF2FGD00GEEHE>F2D@DFGFFCFH11FGGBD2D2B2FF22>BFGBGHHFGBGFFHHF>F>BGFH1GHFHGE2EGFEH1FGDB<11F1BF0@F1CC</@CGGGHDD<1<01111<<C0-<>=<DD0D0=0<=0<00<CFH00C0:CGBGGFFC/G0<0:000.;A0;009;09999BFFFBF00.0A
@M03495:530:000000000-LYBTV:1:1105:18765:12264 2:N:0:ACAGGAAA+TAGACAAT
ATATTTTGCCGTTGATAAACCAGCTAATCCTGAAAAAAAAATCAAAGCTAAAAACTACAATGCTAAGACCACGATGTGACTGCTATCAAAGTTAGATATATATGTAAATTATTCATCTGTCAAATCCTAGAATTATATCATACCTGCTCCAGCAATCACGACCTGTAATGGTTTAGTGGGTTGTTCACTGTTTCTGAAAAATGAAGATAGTTGTCCAGCTTCCAAAAAGTTTATTGTGTTTTCTAGTGGAG
+
ABBBBFFFFFDBGGGGGGGGGGHHHHHHHHHHHHHHHGGGGHHHHHGHHHHHHHGHHHHHGHHHHHHHHGHHGGHGHHHGFFFHHFGHHGHHHGHHHHHHHHHHGHHHHHHHEHHHHHHHGHHHHHGHHHHHHHHHHHGFHHHFHHHHHHHHFGHGHGFDEGGGHHHHHHHGHAHD>FGHGGGDHHHHHHHHHHHHBD0D<GFDGHHHHHHHHHHHHHEFHHHH;CEAC:FFGGGGGGGGFFGGGGGFGGG
@M03495:530:000000000-LYBTV:1:1105:20029:12276 2:N:0:ACAGGAAA+TAGACAAT
ATATTTTGCCGTTGATAAACCACCCTCCCTGTGGTCGTTATCTTGCTCCTTCTGTCGTCAACGAATTTACTAATTCCAAAGCTCACATGCTGACAGATCGGAAGAGCGTCGTGTAGGGAAAGAGTGTATTGTCTAGTGTAAAACTCGGGGGGGGGCGTGTGCTTAAAAAAAAAAAAAAAAGAAAAGATGATAAAGTACGAAAAAAAAAGCAGTATATAGACAGCAAACAAAGTGCATTATGCAAGTATCAT
+
CCCCCFFFFFCCGGGGGGGGGGGGGHHGGHHHHHFGGGGHHHHHHHHHGHHHHHHHGGGHGHGGGHHHHHHHHHHHHHHHHHHHHHHHHHHHHHHHHHHHGGGGHHHGFGGGGHHHHGHHHHHG?FFHHHH3FFHHHF33332222///>-----9--9..09900000:-B>D-:----...///.00000090:00....-.----..0/0000000009/.//0..;./000000::000:0000000
@M03495:530:000000000-LYBTV:1:1105:29122:12284 2:N:0:ACAGGAAA+TAGACAAT
ATATTTTGCCGTTGATAAACCAGCTAATCCTGAAAAAAAAATCAAAGCTAAAAACTACAATGCTAAGACCACGATGTGACTGCTATCAAAGTTAGATATATATGTAAATTATTCATCTGTCAAATCCTAGAATTATATCATACCTGCTCCAGCAATCACGACCTGTAATGGTTTAGTGGGTTGTTCACTGTTTCTGAACAATGAAGATAGTTGTCCAGCTTCCAAAAAGTTTATTGTGTTTTCTAGTGGAG
+
1>1>AFF3DFDAGGGGGGGGGCHHHBGHFHHGHHHFAEGGGHHHHFFBFAG1FBEEHGGHEFFHE@GGFGHHGGHFHHHHFHHBGFFH21BEFGHGFFHHHHHHBFGGGFHHGHHHHHHHFHHFGGEDGHFFHHHHHHHGGHHBGHHHGHH10FCFCFBC?BCGHFFGGHGFGA1?<<F.CF-CGHGHHHDG=DGFBD/=/<DDDD0GHHFHHFF;CG/CGH/C0;..;B;FFFFFFGFGF/FGGGGGG0A
@M03495:530:000000000-LYBTV:1:1105:11345:12300 2:N:0:ACAGGAAA+TAGACAAT
ATATTTTGCCGTTGATAAACCAGTCTCCAAAGCTCACATGCTGACAGATCGGAAGAGCGTCGTGTAGGGAAAGAGTGTATTGTCTAGTGTAGATATCGGTGGTGGGCGTATCAGTAAAAAAAAAAAAAAAAAACAACGCGTGAGTGACAGTAGACATGACACCAATAGAGAGCAGTTTAACACAGATAAACATGGAACGCGAGAAGCACTCACACTGACATGACTATACATCAACGAACGACAACTCATGA
+
BBCCBFFFFFCCGGGGGGGGGGHHHHHHHHHHHHHHHHHHHHHHHHHHHHHGEGGHHHGEGFEEGHHDFHHHHHHHHHHHHHDGGHHFGG4B444@41/???1E1//>///044D4BBF3BBFGBC/<--<-A....---:-..00000000000000000;.9.0;0;00.:0/000:0090..900000000/000..-;--;990/0//00;/000000000000000090/.:.:-9--9.000000
@M03495:530:000000000-LYBTV:1:1105:18726:12306 2:N:0:ACAGGAAA+TAGACAAT
ATATTTTGCCGTTGATAAACCAGGACTCAGGCTGGACCAAAGCTCACATGCTGACAGATCGGAAGAGCGTCGTGTAGGGAAAGAGTGTATTGTCTAGTGTAGATATCGGTGGTGGGCGGGTCATTTAAAAAAAAAAAAAAGAAGGAGAATGTCAAGTATGATGAATACTGGAAAAAGAGCAATGATAGATTACAGACAACACAAAAGTCAACTATGCACGGATCATCTAGCAAGTGAGGCGAGTCAGCATA
+
CCCCCFFFFFDDGGGGGGGGGGHGHHHHHFBHHHGHHHHHHHHHHHHHHHHHHHHHHGHHHGGGGHHHGFGEEFHHHHGHHHGGHFFFG4BGBGGGFHB@@3444@4//////?/>///>//0111111?D?--<-:--:.../.....000000;0;0000000000000/00/...//0/:0000000000000.//.;...../000:00000000.;-.-.00000000/0000..----/0:00;0
@M03495:530:000000000-LYBTV:1:1105:24364:12326 2:N:0:ACAGGAAA+TAGACAAT
ATATTTTGCCGTTGATAAACCACCCTCCCTGTGGTCGTTATCTTGCTCCTTCTGTCGTCAACGAATTTACTAATTCCAAAGCTACATGCTGACAGATCGGAAGAGCGTCGTGTAGGGAAAGAGTGTATTGTCTAGTGTAGATATAGGTGGGGGGGGGGGTGATAAAAAAAAAAAAAATATAAAATAAAGACAGTAATTGGAGTGACACTAGATCATAAAAAATATAAATACGCGACACATGAAGTGCATTT
+
ABCCCFFFFFCCGGGGGGGGGGGGGHHGGHHHHHGHGGGHHHHHHHHHHHHHHHHHGGGHGHGGGHHHHHHHHHHHHHHHHHHGHHHHHHHHHHHHHHHGGGGHHHGGGGGG?GGHGHHHHGHHHHHHHHFHHFHH333B333D2>F22=///---<-<--.<000:09@@-@B--9.0000000<0000///0<000000/0.00000/00:000000<0-.000000<0..---9-/00000:000000
@M03495:530:000000000-LYBTV:1:1105:8146:12338 2:N:0:ACAGGAAA+TAGACAAT
ATATTTTGCCGTTGATAAACCAGTCCAAAGCTCACATGCTGACAGATCGGAAGAGCGTCGTGTAGGGAAAGAGTGTATTGTCTAGTGTAGATCTTGGGGGGGGGCGGTGCAGTTAAAAAAAAAAAAAAAAATACAACAGGGAACTGCAAGACTTAAACTAAAAAGAAGCAAACACATTAGATGGTTTGAATTCCACTCTAGCAGTTAAGACGAGGAACGACGTACAGGACACGTATACAGTCAGAATATAC
+
CCCCCFFFFFCCGGGGGGGGGGHHHHHHHH4GHHHHHHHHHHHHHHHHHGGGGHHHGGGEEEGHHHGFFGGHHGHHHHHHFGHHFGG443444444B1/>-----:-;--0000000;0CBCC>-9----9900000./9.9..000000//000000000000.../0;::9.;.0000;000:0..0000000;0/0;00;00000009.---;/...---9.;0/.9/.../000009;000000009
@M03495:530:000000000-LYBTV:1:1105:13852:12364 2:N:0:ACAGGAAA+TAGACAAT
ATATTTTGCCGTTGATAAACCACCCTCCCTGTGGTCGTTATCTTGCTCCTTCTGTCGTCAACGAATTTACTAATTCCAAAGCTCACATGCTGACAGATCGGAAGAGCGTCGTGTAGGGAAAGAGTGTATTGTCTAGTGTAGAGCACGGGGGGCGGGGGGTGATTACAGAAAAAAAAAAAGAGAAAACAACGTTATGTTGAAAGCATATGCATAACAAACGAAGAGAATAGATCAAATAGGAAGCATGAGTA
+
BCCDDFFFFFDBGGGGGGGGGGGGGHHGGHHHHHHGGGGHHHHHHHHHHHHHHHHHGGGHGHGGGHHHHHHHHHHHHHHHHHHHHHHHGHHHHHHHHHHHGGGGHHHGEGGGEHHHHGHHHHGHDFGHHHHDFFHHHD33332220<>/<----<--<@--.0000000<B/A-9--9<..//00//.9.-.//.00:00000/0000<0:000000......<./0000<0000<00<000..00000<0
@M03495:530:000000000-LYBTV:1:1105:4497:12370 2:N:0:ACAGGAAA+TAGACAAT
ATATTTTGCCGTTGATAAACCAGCTAATCCTGAAAAAAAAATCAAAGCTAAAAACTACAATGCTAAGACCACGATGTGACTGCTATCAAAGTTAGATATATATGTAAATTATTCATCTGTCAAATCCTAGAATTATATCATACCTGCTCCAGCAATCACGACCTGTAATGGTTTAGTGGGTTGTTCACTGTTTCTGAAAAATGAAGATAGTTGTCCAGCTTCCAAAAAGTTTATTGTGTTTTCTAGTGGAG
+
ABABBFFFFFB@GGGGGGGGGGHHHHHHHHHHHHGHHGGGGHHFHGGFHHBHFGEFHFHHHHHHHHHHHHHHFGHEHHGGFF3GHHHHHHHEGGGGHHFHGHHH4EGFHFHHHHGHGHHHFHFHFFFHHHHHHHHHHHGFHHFFGFC?DHHHHHHFFBHDE/DDHFF<GBGGHFFF=FCGCFCGGHHHGHHHEFGFHHBHAGGF<CHHHHGFHHH0CCCB;GGG0G..CFGGGGFGFFFFFFG0;FFFF0E
@M03495:530:000000000-LYBTV:1:1105:8709:12375 2:N:0:ACAGGAAA+TAGACAAT
ATATTTTGCCGTTGATAAACCAGCTAATCCTGAAAAAAAAAATCAAAGCTAAAAACTACAATGCTAAGACCACGATGTGACTGCTATCAAAGTTAGATATATATGTAAATTATTCATCTGTCAAATCCTAGAATTATATCATACCTGCTCCAGCAATCACGACCTGTAATGGTTTAGTGGTTTGTTCACTGTTTCTGAAAAATGAAGATAGTTGTTCAGCTTCCAAAAAGTTTATTGTGTTTTCTGGTGGG
+
ABAABFFFFFDAGCGGGCFGGGHHHGHFHBGGG3AGGGGGCAGBFG3A2355BG3AB53GGF335@D3FEC21EEG1?4F4@33BE43BBFFG4F434F444BDGB?GHF?D?DF44B44B4BGBBGBGFBGHFE1??22BB?10B?011111000111@/<///C111<F111<1=<1>1<<.</==DD0=00000=<DGFCG0:0;;C0;0;;.:<:0000:0009.:0;F0CFEFFB9B/00009;.-
@M03495:530:000000000-LYBTV:1:1105:12351:12389 2:N:0:ACAGGAAA+TAGACAAT
ATATTTTGCCGTTGATAAACCAGAACCATCCAAAGCTCACATGCTGACAGATCGGAAGAGCGTCGTGTAGGGAAAGAGTGTATTGTCTAGTGGAGATATCGGGGGTGGGCGGGGCATTAAAAAAAAAAAAAAAAAAAAAAAAAAAATATGGGGAGCAGAAAAACAAAGAATAGAATGACAATAACAAGAAAGAATAATGGAATAAGAACAAGACGCGATTATAAAAAAAAGAGACATTCTAAGAACACCAA
+
CCBBCFFFFFDDGGGGGGGGGGHHHGHHHHHHHHHHHHHHHHGHHHHHHHHHHHGGGGHGHGGGGEEBFGHGFHHHHHGHHHHHGBFGGHHB13?33444?E/>E/////</----/0;000;::-:D??D--------;-----9:0000...-..//;0/.9...//.:0::00;000;000:0:////::.00000000;0000://////.--:-..000000---..////00000:000///...
@M03495:530:000000000-LYBTV:1:1105:3417:12403 2:N:0:ACAGGAAA+TAGACAAT
ATATTTTGCCGTTGATAAACCAGCTAATCCTGAAAAAAAAATCAAAGCTAAAAACTACAATGCTAAGACCACGATGTGACTGCTATCAAAGTTAGATATATATGTAAATTATTCATCTGTCAAATCCTAGAATTATATCATACCTGCTCCAGCAATCACGACCTGTAATGGTTTAGTGGGTTGTTCACTGTTTCTGAAAAATGAAGATAGTTGTCCAGCTTCCAAAAAGTTTATTGTGTTTTCTAGTGGAG
+
ABBBBFFFFFBBGGGGGGGGGGHHHHHHHHHHHHHHHGGGGHHHHHGHHGHHHGGHHHHHHHHHHHHGHHHHGGHGHHFFGHEHHHHHHHHFGHHHHHHFHHHHGHHHHHHHHHHHHHHHHHGHHGHHHHHHHHHHHHHHHHHHHHAGHHHGBGCHHFHGDGGCHFHHHHH?GHHG<GHHEFCCGHHGHHHHFHHGHG0DGHHE<CHHHHFGGHHEGHCGHHFC:CC.9;FFFFGGGGCFGGBFBFBCFCE
@M03495:530:000000000-LYBTV:1:1105:9890:12440 2:N:0:ACAGGAAA+TAGACAAT
ATATTTTACCGTTGATAAACCAGAGGACTCAGGCTGGACCAAAGCTCACATGCTGACAGATCGGAAGAGCGTCGTGTAGGGAAAGAGTGTATTGTCTAGTGAAGAAATGGGGGGGGGCCGGGTCATTAAAAAAAAAAAAAAAAAAGAAAAAAGAAGATAGAGTAACAGCAAAGAGTAAAAGAACAACTACTGAAATACACCAAGAGACAGAACAAATAGCATGTGTCATGCACAGAGGATGTATAGAGCGA
+
BBBBBFFFFFBBGGFFGGGGGGHFHCHHFFGHFHAGDFHHHHHFHHGHFHGHGHHEFHGHHBFDGFGFGGEEEGEEGCGHFGHHFFGFGFHHHHBBFGGD@44433343?0EE---9--;;-.-.:////9:@D--9@-DA;-;-.;./..-...///;/////////.9.9:/./9////.../..//////////;//;;...9BB..9/./../9/9/////9////////.//../////////:-9
@M03495:530:000000000-LYBTV:1:1105:27241:12470 2:N:0:ACAGGAAA+TAGACAAT
ATATTTTGCCGTTGATAAACCAAAGCTCACATGCTGACAGATCGGAAGAGCGTCGTGTAGGGAAAGAGTGTATTGTCTAGTGTAGAGCTCGGGGGGGGGCGGGGTACTAAAAAAAAAAAAAAGAAAAAAAAAATCTAGGAGAGAACGCATTGCCGCAAATACAAAGCACGAGATAAGAGAGACATTAAGTGACAACGATATTGACGGCTAGGCACACTAGATTAATACACACAATACGTCAGTCAAGATAA
+
BCCDDFFFFFCBGGGGGGGGGGHHHHHHHHHHHHHHGHHHGHHHGGGGGHHGAEGGGHGGHGHHHHFHFGGHHHHDFFHHGD553434331E?EF-----:9---900:0000:9:9::9C9...;/.-----.00000:/;..0:..-..000--:--00000://0/-.-..00000/..:;000000000:0:-...-;000.-;:.../:././/000::00;0000...000.0..:000000:00
@M03495:530:000000000-LYBTV:1:1105:27949:12491 2:N:0:ACAGGAAA+TAGACAAT
ATATTTTGCCGTGATAAACCAAAGCTCACATGCTGACAGATCGGAAGAGCGTCGTGTAGGGAAAGAGTGTATTGTCTAGTGAAGAGATCGGCGGGGGCGGCTGCATAACGAAAAAAAAAAAAATAGTAATGAGCTATTGTGTGATTGGTAGTATGAAGTACAAGCTAAATAGTAATCCACTATCGCACTATCCAATATGACTCAGAGGTTCACTAACAACTATGCTAGACCTAGCAACGACAGGGGTGGTA
+
AA?AAFDFFFBBEGGGGGFGGGHH4GHGHGEGFGHFGHHFHGHGGC?CFCAEEEEEFHGEEGFHH32F5FD5FDDFBFDF5555BB233?1/>///</-<---.:000/....-.-----9--.9///////////;////..////.///;//9/9;//////.///////////////////...--/9////////;///////9/.//////;//.9////////////99//.-.---..-.--./
@M03495:530:000000000-LYBTV:1:1105:10093:12493 2:N:0:ACAGGAAA+TAGACAAT
ATATTTTGCCGTTGATAAACCAGGACTCAGGCTGGACCAAAGCTCACATGCTGACAGATCGGAAGAGCGTCGTGTAGGGAAAGAGTGTATTGTCTAGTGTAGATCTCGGGGGGCGGCGGGGCATATAAAAAAAAAAAAGAAAAGAATGAAGTGAGGAGGGGAGCTAGCAGTGAGAGAAGAAACGAACAAAGTATAGCATAGATGGCAGTAAACCTGAATCTAGAATCAAGTAGAACGATAAATACACAGAA
+
ABCCCFFFFFCCGGGGGGGGGGHGGHHHHFHHHHGHHHHHHHHHHHGHHHHHHHGHHHHHHGGGGFHHGGGGEGHHHHGFHHHHHGHGGHHHBFGGHHGBD344444BF///--;;-@-----/0000;0:;9@-9--..9///..000000009A0:.@B.-;.00000000000.9/0//:...--:./00000000000000//.;0000//./00900000:0000:00000...9.00;0000.00
@M03495:530:000000000-LYBTV:1:1105:24539:12495 2:N:0:ACAGGAAA+TAGACAAT
ATATTTTGCCGTTGATAAACCAGCTAATCCTGAAAAAAAAATCAAAGCTAAAAACTACAATGCTAAGACCACGATGTGACTGCTATCAAAGTTAGATATATATGTAAATTATTCATCTGTCAAATCCTAGAATTATATCATACCTGCTCCAGCAATCACGACCTGTAATGGTTTAGTGGGTTGTTCACTGTTTCTGAAAAATGAAGATAGTTGTCCAGCTTCCAAAAAGTTTATTGTGTTTTCTAGTGGAG
+
3AABCFFFFFCCGGGGGGGGGGHHHHHHHHGHHFHGHGGGGHHGHGFGHGHGFHGHHHHHHHHHGHHHHHHHGGHGHHGHHHFHGHHHHHHHHHFGHHHHHHHHHHHHHFHHHHHHHHHHHHHHHGHHHHHFHHHHHHHHHHHFHHHHFFHHHHHFGHHGGGFGHHHBGG1?GGGFFGGEFGGGHGHHHHHHDFHHHHHHHFFF=C0CCCG:CGHGGH/GGHGHGHFEEFGGGGGFBFCFFGFGGFBFFF?
@M03495:530:000000000-LYBTV:1:1105:9519:12499 2:N:0:ACAGGAAA+TAGACAAT
ATATTTTGCCGTTGATAAACCAGCTAATCCTGAAAAAAAAATCAAAGCTAAAAACTACAATGCTAAGACCACGATGTGACTGCTATCAAAGTTAGATATATATGTAAATTATTCATCTGTCAAATCCTAGAATTATATCATACCTGCTCCAGCAATCACGACCTGTAATGGTTTAGTGGGTTGTTCACTGTTTCTGAAAAATGAAGATAGTTGTCCAGCTTCCAAAAAGTTTATTGTGTTTTCTAGTGGAG
+
>AAABFFFFFBBGGGGGGGGGGHHHHGHHBGHFHHHHGGGGHHHHHBEHFHHHFGHHHHFHFHHHEHFBEGHGGHGHFHHHHEGHHHHHHHH4GHHHFFHHHHHGHHHHHHHGHHGEGEHHHHHHFHHHHGHGGHHHGHHHHHFHHFHFEHBHHHHHHHFFFGGFGFFHHGGFHHHGHEHAFGGHHFFF0DG=DFHFFHHGFH0DGGHECG0GHH0CGGGGHHGFF.CFCFFBFGFF9/;BCFGFGBF.F.
@M03495:530:000000000-LYBTV:1:1105:28260:12524 2:N:0:ACAGGAAA+TAGACAAT
ATATTTTGCCGTTGATAAACCAGGATCAGGTGGACCAAAGCTCACATGCTGACAGATCGGAAGAGCGTCGTGTAGGGAAAGAGTGTATTGTCTAGTGTAGAAATCGGGGGTGGGCGGGTCAATTCATAAAAAACAATAAATTATCAAATCCAGTAGTATCGATATGAAGATCTGTCAAGCACCTCACCTCTCTTACACGCGAGACTCTCTACACAATATATGTAAGTACTCCTGTGTATATTGACACGCAC
+
CCCCCFFFFFCCGGGGGGGGGGGGHHHHHGGGGHHHHHHHHHHHHHHHGHHGFHHHHHHGFEEHHGGEBEEEBFGFGHGHC3GGFBFHHHBFBEGGFF434444B1?/////>//<<@--<000000==0=<@.:::0000:;;;000;0/000000000....-00;9000000;0090//:;A/../9///////;.-----.//9//;/9//.//::///;//:///;/99//://////////.---
@M03495:530:000000000-LYBTV:1:1105:24133:12540 2:N:0:ACAGGAAA+TAGACAAT
ATATTTTGCCGTTGATAAACCAGGACTCAGGCGGACCAAAGCTCACATGCTGACAGATCGGAAGAGCGTCGTGTAGGGAAAGAGTGTATTGTCTAGTGGAGATATTGGTGGGGGCGGGGGCAGTTAAAAAAAAAAAAAAAAAAAAAAAACAGGTGTGGGTAGACAAATGGTAGAACGTATAACACAAAAAGTAGCTAACTGGAACAAGGAGAGAAATACGCTCGAAGATTGGTGTCAATGATGAGGCTGAT
+
BCCDCFFFFFCDGGGGGGGGGGHGHHHHHHHHGGGGGHHHHHGHHHHHGHHHHHHHHHHGEEGGHHHGGGGEFBGHHGFGHHHHGHHHHHHFGGHHH303?33444?B3?//////------.;;0:CFFCCFBC-::---;-------../.:00...;0.000//0;0:00000..:00000:......0:0:000/00//00/:/......00000....9-/..000.;.9000;0:0000/;..:0
@M03495:530:000000000-LYBTV:1:1105:21394:12545 2:N:0:ACAGGAAA+TAGACAAT
ATATTTTGCCGTTGATAAACCAAAGCTCACATGCTGACAGATCGGAAGAGCGTCGTGTAGGGAAAGAGTGTATTGTCTAGTGGAGGGCTCGGTGGGGGCGGGGAGCATTAAAAAAAAAAAAAAAAAAAAATGATGGATTTACATCAAAAATAGTAGCACTTTTTTTAATATACACGACAAGCTGCAGATTTAGACGTTTTATTGCAATGTAAGTAGGCATACTATTAGGACGAGATGCAGTATATGTTTAT
+
ABCBCFFFFFCCGGGGGGGGGGHHHHHHHFHHHGHHHHHHHHHHGGGGHHHGFGGGGHHGHGHHHHHHFFGGHHHFGHHGHB1B11/1??>@1EE///////---..<000=00-;-9::;----9-;9-.00009/:0000000:000..0:;900900;000:-.:000;000;@---..9:0/0000;0900:../.00:00;0000;00:00;0009999:000000--;..000;0000000090:
@M03495:530:000000000-LYBTV:1:1105:17222:12550 2:N:0:ACAGGAAA+TAGACAAT
ATATTTTGCCGTTGATAAACCAAAGCTCACATGCTGACAGATCGGAAGAGCGTCGTGTAGGGAAAGAGTGTATTGTCTAGTGTAGATCTCGGGGGGGGGCGGGGCAATAAAAAAAAAAAAAATAAGAAGTAGTACACAGACGTGTACGAAACGAAACAAGACTATTAACTGCAATATCAGAAGATATAGTAGAGCGGAGATGTATACTTGAAGGTAGCACATGATTCATAACAGCAACCGATATACACTGA
+
BCCCCFFFFFDCGGGGGGGGGGHHHHHHHHHHHHHHHHHHHHHHGGGGHHHGGGGGGHHGGGHHHHHHGHHHHHGFGHHHHG5D@444@BEF//E-----:-----.:00000;@;;DFA-9.00000/::0000000.0.-..//0....-;9..-/.//;000000000;00:0::;:000000:00000:0;---:-/0:00000000000::B000/000000:;00000.//..-----000;00;
@M03495:530:000000000-LYBTV:1:1105:13919:12552 2:N:0:ACAGGAAA+TAGACAAT
ATATTTTGCCGTTGATAAACCAGGACTCAGGCTGGACCAAAGCTCACATGCTGACAGATCGGAAGAGCGTCGTGTAGGGAAAGAGTGTATTGTCTAGTGTAGATCTCGGTGGTGGGCGGGTTATTAAAAAAAAAAAAAAAAAAAGATTAAGATGAGAGGGAGGCAGGAAGACAATAAAAACAGAGAAGTGATGAGTGAGCGATACGGTTCACAGGCGAGAAGATGTACAACATACATCAGAGTTGATAGAG
+
ABCCCFFFFFCCGGGGGGGGGGHGHHHHHHHHHHGHHHHHHHHHHHHHHHHHHHHHHHHHHGGGGHHHGGGGFGHHHHGFHHHHHHGGHHHHBFFGHF@44B44BD4BE/?E/?///</<///?F111==<>@----A------..000000000000....-...-./..///000000..://:0/000000000009-:..-../..9909..;-;-9/000000:00./00009000;00000;000
@M03495:530:000000000-LYBTV:1:1105:22143:12570 2:N:0:ACAGGAAA+TAGACAAT
ATATTTTGCCGTTGATAAACCAGAGGACTCAGGCTGGACCAAAGCTCACATGCTGACAGATCGGAAGAGCGTCGTGTAGGGAAAGAGTGTATTGTCTAGTGTAAATCTTGGCGGTGGGCGGGTCGTTAAAAAAAAAAATAGAAAATAAAATTATCGGGTGGTATGGAACTTTATGAGGCAAATATAAAGATAACAGGTTCAAGCATATAGCGTCGACATCTGGCAGTGATCGAGAGACTATAGTGCTACAG
+
BCCCCFFFFFCBGGGGGGGGGGHHGGHGHHHHGHHHGHHHHHHHHHHHHHHHFHFHHHHHGHHGGGGFGFFEFGGGHHHHGFHHFGGFGGHFHHBFFFF4D44444?B4??3/<//?//>///--<<..1<0<--:;A.0:0;0:000;00;00;.--.--.//://///////9///..../////;//////9/./99/////9/////-..-:-..//////.::///;..:-.:9/;:///9//9//
@M03495:530:000000000-LYBTV:1:1105:19457:12649 2:N:0:ACAGGAAA+TAGACAAT
ATATTTTGCCGTTGATAAACCACCCTCCCTGTGGTCGTTATCTTGCTCCTTTACTATCCAAAGCTCACATGCTGACAGATCGGAAGAGCGTCGTGTAGGGAAAGAGTGTATTGTCTAGTGTAGATCTCGGGGGTGGCCGGGGGCTTAAAAAAAAAAAAAAAGAAATATCAAATTGAATAAGAAGATGAAGACATCATATTACCTGGATCATTAGCAAGACGGCAATGTCAGTCTCCAGCCGAATCAACCAT
+
BCCCCFFFFFCBGGGGGGGGGGGGGHHGGHHHHHGHGGGHHHHHHHHHHHHHHGHHHHHHHHHGHHHHHFHHHHHHHHBGHHGGGGHHHGGEEEFHHHHGHHHHFGBFFHFH4DFGHFF34B34BFD40//<////00----:-:.0000:9?-??--9--:9.90BB000090000000000/090:900BB000000000000.;00.9000/00//;.9-9-0000000000009/9---..00/.:0
@M03495:530:000000000-LYBTV:1:1105:17253:12656 2:N:0:ACAGGAAA+TAGACAAT
ATATTTTGCCGTTGATAAACCAGCTAATCCTGAAAAAAAAATCAAAGCTAAAAACTACAATGCTAAGACCACGATGTGACTGCTATCAAAGTTAGATATATATGTAAATTATTCCTCTGTCAAATCCTAGAATTATATCATACCTGCTCCAGCAATCACGACCTGTAATGGTTTAGTGGGTTGTTCACTGTTTCTGAAAAATGAAGATAGTTGTCCAGCTTCCAAAAAGTTTATTGTGTTTTCTAGTGGAG
+
A?1A?D3311>11A1BA3F1BAC01ADDAGG1AB11G?/A/BG1AFACG1FB11/1A111EA1@221F1>>/E/BFC1G22BGDGBF2@BFGGGBDE2222B2E22D22BGF>G22B1F22F>F2BBEBG1FGD1FFFHBF2GGGBA11BGFHBFG1CGCFCC/<?FDFFD1<01>1>>GGEC>G1000D<DDDFEF0<=.GF0000C0C00CGGBFCC:GHHE0:E9CFGB0FFB0;/;/;;;0C90.9C
@M03495:530:000000000-LYBTV:1:1105:23025:12680 2:N:0:ACAGGAAA+TAGACAAT
ATATTTTGCCGTTGATAAACCAGCTAATCCTGAAAAAAAAATCAAAGCTAAAAACTACAATGCTAAGACCACGATGTGACTGCTATCAAAGTCAGATATATATGTAAATTATTCATCTGTCAAATCCTAGAATTATATCATACCTGCTCCAGCAATCACGACCTGTAATGGTTTAGTGGGTTGTTCACTGTTTCTGAAAAATGAAGATAGTTGTCCAGCTTCCAAAAAGTTTATTGTGTTTTCTAGTGGAG
+
ABABAFFFFFBBGGGFGGGGGGHHHHHHHHHHCHHHHGGGGHGGHGHFHGHHFHGGHGHHHHHHHHHHGHHHGGHGFHHHGFFHHFHHHGFGHHHHHHHHHHHGHHHHHGHHBGHHFHHHHHHHHHHHHHGHHHHHHFHHHHFFHHAGHHFHEGGHFHHGGGGGFFFFGHHFHHFHFDFHGGGGHHHHHHHHGHHHGHGGFHHBDGHHGHHEHHGHHHHHCGF:::GEGFBGGGGGGGFEFFGGFGFB.9.
@M03495:530:000000000-LYBTV:1:1105:21626:12712 2:N:0:ACAGGAAA+TAGACAAT
ATATTTTGCCGTTGATAAACCAGCTAATTCCAAAGCTCACATGCTGACAGATCGGAAGAGCGTCGTGTAGGGAAAGAGTGTATTGTCTAGTGTAGATCTCGGGGGGGGGCGGAGCATTAATAAAAAAAAAAAGAAATAAATCAGTAACAAAATGTGTATGATAACATCATAAATGTAGTACTCTGAATAAGACATTATGTCACGCAGACTAGCCTAGAGATCTAGGTTAGTAATGTGTATGATAAGTGTGA
+
BCCCCFFFFFDDGGGGGGGGGGHHHHHHHHHHHHHHHHHHGHHHGHHHHHHHHHGGGGHHHGGGGEFFGHHGGHHHHHGHHHHHHGHGGHH@44344444B?//E----------;0B0000:00;;----:.../000000:0000000..00;0:000000000000000000:0000000000000000:/000;;0000.:9-9A000//00/00000:00000:.00000000:;0;00:00000:
@M03495:530:000000000-LYBTV:1:1105:18432:12730 2:N:0:ACAGGAAA+TAGACAAT
ATATTTTGCGTTGATAAACCACCCTCCCTGTGGTCGTTATCTTGCTCCTTCTGTCGTCAACGAATTTACTAATTCCAAAGCTCACATGCTGACAGATCGGAAGAGCGTCGTGTAGGGAAAGAGTGTATTGTCTAGTGGAGGTCTCGGGGGGGGGCGGAGCCGTTAAAAAAAAAAAAATTGAGTGGTATCATGGATGGTGATGGATCATGACAAACTGTCTAATAGTCACATGACAGTGCGGTCACTGAGCA
+
BCBCCFFFFCCCGGGGGGGGGGGGHHGGHHHHHHHFEGHHHHHHGHHHHHHHHHHGGGHGHGGGHHHHHHHHHHHGHHGHHHHHHHHHHHHHGHGHHHHGGGGHHGGGGGFD?GHHGFHHHFHHFHHHGHHHFHHHF02///222@C/C@D-:--9----.-.99.00;-9-99---.009;00.000000000;0.::0000/00.000000/.:00:00090000900:000:000:--.-.9900000
@M03495:530:000000000-LYBTV:1:1105:23327:12731 2:N:0:ACAGGAAA+TAGACAAT
ATATTTTGCCGTTGATAAACCACCCTCCCTGTGGTCGTTTCTTGCTCCTTCTGTCGTCAACGAATTTACTAATTCCAAAGCTCACATGCTGACAGATCGGAAGAGCGTCGTGTAGGGAAAGAGTGTATTGTCTAGTGTAGGGAGAGGGGGGGGGCGGGGGATTAAAGAAAAAAAAAAATCAGAAGTGAATGAGCAAGAGCACATAGAACAAACAGAAAAGTAAAAAATCAACGAACGCGTACATAAGCATA
+
BBCCCFFFFFCBGGGGGGGGGGGGGHHGGHHHHHHHGGGGHHHGHHHHHHHHHHHGGGHGHGGGHHHHHHHHHHHHHHHHHHHHHHHHHHHBGGHHHHHGGGGHHHGGGGGG?FGFGHHHHFFHHHHHHHFGGGHGD3332/2//?///<---:-=-----./00000.//.@DA---.000:000000000000///./0./0000:0//..:/:00:/000000-.;00/...--.----.000:0000
@M03495:530:000000000-LYBTV:1:1105:8334:12772 2:N:0:ACAGGAAA+TAGACAAT
ATATTTTGCCGTTGATAAACCAAAGCTCACATGCTGACAGATCGGAAGAGCGTCGTGTAGGGAAAGAGTGTATTGTCTAGTGTAGAACTCGGTGGTGGGCGGGGAGATAAAAAAAAAAAAAAAAAAAAAAAAAATAAAAATCGAAGAGCAGAAGAATAAACAAGTCAAACAAAAGTAAAAACAGATAACATAGATGACAATAAAAGTAAAAACATGCTAAAGAAGTAACAACAAAATAGTATCACGACCAA
+
CCDDDFFFFFCCGGGGGGGGGGHHHHHHHHCFGHHHFHHHHHHHGGGGHHHGGGGGGHHGFFHHHHHHGGGHHHHDEFHHGF553443B3B11?11?1/1>//////1?11?1-<<AC--A?--;------9--.00000.0../.../0///00;0000:;./00;0;0.:../000000..//0:000000000;0000:00:00;0000.;000:0000:./:00000...:.::0:000009.---9
@M03495:530:000000000-LYBTV:1:1105:3813:12790 2:N:0:ACAGGAAA+TAGACAAT
ATATTTTGCCGTTGATAAACCAGCTAATCCTGAAAAAAAAATCAAAGCTAAAAACTACAATGCTAAGACCACGATGTGACTGCTATCAAAGTTAGATATATATGTAAATTATTCATCTGTCAAATCCTAGAATTATATCATACCTGCTCCAGCAATCACGACCTGTAATGGTTTAGTGGGTTGTTCACTGTTTCTGAAAAATGAAGATAGTTGTCCAGCTTCCAAAAAGTTTATTGTGTTTTCTAGTGGAG
+
3AABBFFFFFBBGCGGGFGGGGHHHHHHHGHG5GFFHGGGGHHGHFGFHGHHGHGFHHHHHHHHGHHHHGGHGGHGHFHHHGFHFGHHHFHGHHHHHHHHHHHHGHHHHHHGHGHHFHHHFHHHHHHHGEHHHHHHHHHHHHHFGH0FFHHHGHFGHFHGDGGGHGGHFHGGHFC<=FGEDGF.FHFHHHHH=GHHGHHBCCDD=CGHHHHHHHH0:CCBGHCF;GCEEFGFFFGGGFFGGGGFGGGFGGG
@M03495:530:000000000-LYBTV:1:1105:10571:12824 2:N:0:ACAGGAAA+TAGACAAT
ATATTTTGCCGTTGATAAACCAGAGGACTCAGGCTGGACCAAAGCTCACATGCTGACAGATCGGAAGAGCGTCGTGTAGGGAAAGAGTGTATTGTCTAGTGTAGATCTCGGGGGGGGGCGGGTCGTTAAAAAAAAAAAAAAAGTAAATAAGAGAAGGTATGGAGGATGAATAGTAAGAAAACAAAAGAGATGAATACTGAGTGAAGTGGTACAAAACAAGAGATATCACAAATAAACACTGAGACCAGAAA
+
BCBBCFFFFFDDGGGGGGGGGGHHHGHHHHHHGHGHGHHHHHHHHHHHHHHHHHHHHHHHHHHGGGGGHHGFGGGGHHHHGHHHHHHGHHHHHHBGGHHHF@434444?0?///---9<<------...00BC;-<--<--<.:0000:000:/<B.00:0/0/..::000:0<00000///<.../<:<000000000<000000000000000<...//./00000<0:.000000.000000./../0
@M03495:530:000000000-LYBTV:1:1105:20910:12842 2:N:0:ACAGGAAA+TAGACAAT
ATATTTTGCCGTTGATAAACCAGGATCAGGTGGACCAAAGCTCACATGCTGACAGATCGGAAGAGCGTCGTGTAGGGAAAGAGTGTATTGTCTAGTGTAGATCTCGGGGGTGGGCGGGTCATTAAAAAAAAAAAAAAAAATAAAAAATGGATATGGAATGAGAATATATAAAAAAACAAAATAGTATATATACCAATCACAGCAAGTCTCGAAGGAGCACGCGATGCACACTTGTGTAACTGTGCATAATA
+
BCCCCFFFFFDDGGGGGGGGGGHGHHHHHHHHGHHHHHHHHHHHHHHGHHHHHHHHHHHGGGGHHHGEEEEFGHHHGHGHHGGFGFGHHH4FBGHH3B4@44444B1/EE///////--<<0=00000:A@AD???--9-:00:00-.000000:000000<000:00000000--.9...0000:0:000<<00<0/0000.///0000/0/.......-----..000./00:0:00:00::<0:000:
@M03495:530:000000000-LYBTV:1:1105:7247:12854 2:N:0:ACAGGAAA+TAGACAAT
ATATTTTGCCGTTGATAAACCACCCTCCCTGTGGTCGTTATCTTGCTGCTTCTGTCATTCCAAAGCTCACATGCTGACAGATCGGAAGAGCGTCGTGTAGGGAAAGAGTGTATTGTCTAGTGGAGATCTGCGGGGTGGGGGTGGCGTTGAAAAAAAAAAAAAAAGAGAACACGGTAGATGAAAAACCAATTAAAGAACGACGCATGATGAATACACGAATAAAATATAAGGAGAGACCATGAAGAAGGAAA
+
CCCCCFFFFFCCGGGGGGGGGGGGGHHGGHHHHHHHGGGHHHHHHHHHHHHHHHHHHHHHHHHHHHGHHHHHHHHHHHHHHHHHFGGGHHHGGGGGGHHHHGHHHCFGFGGF?GHDFBFBGF0?F33?DF4>/<//>/<>----.-.--.00;;:B?-@?-9--..//00//.99..0009000..9:.0000900;/..----..000;000000.:...00:00000000..../:/009000//..9/
@M03495:530:000000000-LYBTV:1:1105:16631:12857 2:N:0:ACAGGAAA+TAGACAAT
ATATTTTGCCGTTGATAAACCAGCTAATCCTGAAAAAAAAATCAAAGCTAAAAACTACAATGCTAAGACCACGATGTGACTGCTATCAAAGTTAGATATATATGTAAATTATTCATCTGTCAAATCCTAGAATTATATCATACCTGCTCCAGCAATCACGACCTGTAATGGTTTAGTGGGTTGTTCACTGTTTCTGAAAAATGAAGATAGTTGTCCAGCTTCCAAAAAGTTTATTGTGTTTTCTAGTGGAG
+
AAABBFFFFFBAGGGGGGGGGGHHGHGHHFHHHHHGFFEFGHGCHHGEHEHHHHFFHHHHHHHHHHHHHGHHGGHGHHHHFFFEEEFGHHHGHHGHHHHHHHHHHHHHHGHHGHHHHHHHHHHHGHHHHHHGHHHGGHHFHHFFHHBGFHHHBGGHGFHGGGGGHGFGHHGDGFHG=DHG<CDGHHHHBFFHFHHHHGFG<GHBDCCCHHHFHH0CGFEGFGC00:::A09BBGGGFGEBFBFGBCGFGFE
@M03495:530:000000000-LYBTV:1:1105:16260:12880 2:N:0:ACAGGAAA+TAGACAAT
ATATTTTGCCGTTGATAAACCACCCTCCCCAAAGCTCACATGCTGACAGATCGGAAGAGCGTCGTGTAGGGAAAGAGTGTATTGTCTAGTGTAGAACTCGGGGGGGGGCGGAGCCTTAAAAAAAAAAAAAAAAAAAAAAAAAAACAATAGAGAATAGTATTAAAAAATAAAACTAACAATAGATAGTGATAACATATACGTGTATCTACTATACATTACTAAATAACTAAGACCAAGAGACATATGATACT
+
DDCDDFFFFFCCGGGGGGGGGGGGGHHGGGHGHHHHHHHHHHGHHHHHHHHHHGEGGGGHGGGGEGGHHHGGHHHHHHHGHHHHBGHGFH34@34433B1>///-----<@---.<000<<BFADC;D-D;-<-@--<------...:000000000000000<00<.00:00000000000<000:0000:0000000.0///000000:00000000000:0:00:00000/<....///00:000000
@M03495:530:000000000-LYBTV:1:1105:22385:12883 2:N:0:ACAGGAAA+TAGACAAT
ATATTTTGCCGTTGATAAACCAGGGACTCAGGCTGGTCCAAAGCTCACATGCTGACAGATCGGAAGAGCGTCGTGTAGGGAAAGAGTGTATTGTCTAGTGGAGATCTCGGGGGGGGGGGGGGGCTTTAAAAAAAAAAAAAAAAAAGAAAAAACAGAATGAGGAGGATGACATATACAGTGCATGAGATGGCTACGATGAACCGGTGCTACAATAGCTATCTAGACACTATACGACACAGGGCAACGTCTAA
+
CCCCCFFFFFCCGGGGGGGGGGHGGGGHHFHHHHHGHHHHHHGHHHHHHHHHHHHHHHHGHHGGGGHHHGGGGEGHHHGGFHHHFHHHHHHHHFGHHHH313?3B34FCF/><--9---------./0099FA---9-9-99-:-...//9-:.//00000/0.../0;00:000;00000:90000000/:0/9...000.-----00000000:000/0:0009/9/990...--/.......-..9.0
@M03495:530:000000000-LYBTV:1:1105:23524:12889 2:N:0:ACAGGAAA+TAGACAAT
ATATTTTGCCGTTGATAAACCAGCTAATCCTGAAAAAAAAATCAAAGCTAAAAACTACAATGCTAAGACCACGATGTGACTGCTATCAAAGTTAGATATATATGTAAATTATTCATCTGTCAAATCCTAGAATTATATCATACCTGCTCCAGCAATCACGACCTGTAATGGTTTAGTGGGTTGTTCACTGTTTCTGAAAAATGAAGATAGTTGTCCAGCTTCCAAAAAGTTTATTGTGTTTTCTAGTGGAG
+
3AAAAFFFFFBAGGGGGGGGGGHHHHHHHHHGGHHFGGGGGHBFFGFBHFHHHHGFHHHHHHHHHHHHHGHHGGHGHHHHHFFH4GGHHHHHHHHHHHHHHHHHFGGHHHHHDGHHHHGHHHGHHGGHHHHHHHHHHHEGHHHHHHCGHGGFFFHHHFHD<DGGHGHHHHHFHACFFGFHGEDDHHHHHHHHEHHHFHFGCGFFDGGHHHHHEGFEFFB:GBGGB0:9?CFF00FBFFBFFGGGG0CF.0A
@M03495:530:000000000-LYBTV:1:1105:11400:12896 2:N:0:ACAGGAAA+TAGACAAT
ATATTTTGCCGTTGATAAACCAGTCACAACCACTTCTTGCCCTCCAAAGCTCACATGCTGACAGATCGGAAGAGCGTCGTGTAGGGAAAGAGTGTATTGTCTAGTGTAGATAACGGGGGTCGCCGGGGCATTAAAAAAAAAAAAAAGAAGAAGAATAGGTGAGGGGTGTGTAATTGAAAAAAAAGTAACAACGAAATGAATAATAGATGAGATATAGCAGACATGTGATAAAATCAATGATACAAAAGCAA
+
CCCCCFFFFFDCGGGGGGGGGGHHHHHHHFGGGHHHHHHHHHHHGHHHHHHHHHHHHHHHGHHHHHHHGGGGHHHGGGGGGGGHHGHHHHHHHHGHHHHBFGHFGD44344443>E//@//>/////--<0>111<<?<-<<CADC..</0//0/:000000...-9--..<00000000.---.0000009-....0000000000000000<:<0000/:/00000<00000000000000000./.0<
@M03495:530:000000000-LYBTV:1:1105:27854:12946 2:N:0:ACAGGAAA+TAGACAAT
ATATTTTGCGTTGATAAACCAGCTAATCCTGAAAAAAAAATCAAAGCTAAAAACTACAATGCTAAGACCACGATGTGACTGCTATCAAAGTTAGATATATATGTAAATTATTCATCTGTCAAATCCTAGAATTATATCATACCTGCTCCAGCAATCACGACCTGTAATGGTTTAGTGGGTTGTTCACTGTTTCTGAAAAATGAAGATAGTTGTCCAGCTTCCAAAAAGTTTATTGTGTTTTCTAGTGGAGG
+
?BBBAFFFFBBBGGGGFGGGGGHHHHGHFHHHHHHHGGGGHHHHHFHGFFFFDEHHHHHHFHHHHHGGCFEFFGAFGGFHGFFFD3GHHHHHFFHFHHHHHHHFHHHGBGHHEFHFFHHHHHHH3GHH4GHHHHHHEGHHGEHBGHFFHHHFHGHEFEDDGGGHHH11DB?GGHHFHHHGGGGHHHGHHBFGGDHGHF0..<00CFBGF;CGG;;CGC0GGEGC0:AA9CBFFGGF0CBFF0CBBBFFFEE
@M03495:530:000000000-LYBTV:1:1105:21414:12947 2:N:0:ACAGGAAA+TAGACAAT
ATATTTTGCCGTTGATAAACCAGCTAATCCTGAAAAAAAAATCAAAGCTAAAAACTACAATGCTAAGACCACGATGTGACTGCTATCAAAGTTAGATATATATGTAAATTATTCATCTGTCAAATCCTAGAATTATATCATACCTGCTCCAGCAATCACGACCTGTAATGGTTTAGTGGGTTGTTCACTGTTTCTGAAAAATGAAGATAGTTGTCCAGCTTCCAAAAAGTTTATTGTGTTTTCTAGTGGAG
+
AA?ABFFFFFBBGGGGGGGGGGHGHHHHGFHHHFHHHGGGGHHHHHFFHHFHHGGFHFHGHHHHHHHHHHGHFGHGEFHFBFFDDGGHHHHHFHHGHGFFGHHHFGHHHHHHGHHFHFHHBHHGGGBFHHHHHHGHHHFGGHHFFHAGHFFFFFGFHGHGGGGGGFHHHGGHHHHF<FCCEGGGHHHGHGHHGHHHHGHHGHFHDHBHHHGHHFGCGG/CGHFFGHEEAFFFFFFGGGFGGFGGFGFFGFE
@M03495:530:000000000-LYBTV:1:1105:25676:13021 2:N:0:ACAGGAAA+TAGACAAT
ATATTTTGCCGTTGATAAACCAGCTAATCCTGAAAAAAAAATCAAAGCTAAAAACTACAATGCTAAGACCACGATGTGACTGCTATCAAAGTTAGATATATATGTAAATTATTCATCTGTCAAATCCTAGAATTATATCATACCTGCTCCAGCAATCACGACCTGTAATGGTTTAGTGGGTTGTTCACTGTTTCTGAAAAATGAAGATAGTTGTCCAGCTTCCAAAAAGTTTATTGTGTTTTCTAGTGGAG
+
3AAABFFFFFDBGGGGGGGGGGHHHHHGHHHHHHHHHGGGGHHHGGHGHFGHHHGGHHHHHHHHHHHHHHHHGGHGGHHHHFFHHHHHHHHHHHHHHHHHBGHHFGHHHGHHHHHHGHHHHHHHHHHHHHHHHHHHHHHHHHHHHHFHHHHBGHHHHHHGGGGGGGHHHHHGHHHFGGFEDGGGHHHHHHHHHGHHHEHGHHHH0GCGFHHHGHHHHHHHHHEFHCCEDFGGFGGGGFBFFBGGFGGFGGE
@M03495:530:000000000-LYBTV:1:1105:8811:13022 2:N:0:ACAGGAAA+TAGACAAT
ATATTTTGCCGTTGATAAACCAGCTAATCCTGAAAAAAAAATCAAAGCTAAAAACTACAATGCTAAGACCACGATGTGACTGCTATCAAAGTTAGATATATATGTAAATTATTCATCTGTCAAATCCTAGAATTATATCATACCTGCTCCAGCAATCACGACCTGTAATGGTTTAGTGGGTTGTTCACTGTTTCTGAAAAATGAAGATAGTTGTCCAGCTTCCAAAAAGTTTATTGTGTTTTCTAGTGGAG
+
>AABBFFFFFBBGCGGGGGGGGGHHHHHHHHGHHHHHGGGGHHGHHEHHGHHHFGHHGHHHHHHHHHHGHHHGGHGHHHHGHCHHFHHHHHFHHHHHHHHGHHHGHHHHHHHGHFFHHHGHFHHFHGHHHHGHHHHGHHHHHHGHHHHHHHHHHHHHHHGGFGGHGHDGHH1?GHHFDFHDGGGHHHGHHHHHFHHHFHHHHHH<GGHHGGHHHHHHFGHHFFHFHHGDFFFFFFFGGBBFGFGGGGGEGF
@M03495:530:000000000-LYBTV:1:1105:7792:13028 2:N:0:ACAGGAAA+TAGACAAT
ATATTTTGCCGTTGATAAACCACCCTCCCTGTGGTCGTTATCTTGCTCCTTCTGTCGTCAACGAATTTACTAATTCCAAAGCTCACATGCTGACAGATCGGAAGAGCGTCGTGTAGGGAAAGAGTGTATTGTCTAGTGTAGATCTCGGTGGAGGGGGGGCTATTAAAAAAAAAAAAAATATACTAATATAGAGAAAGAGGAGAGTCATAAAGACTAATCATCGTGCAGAGATTGAAAATAGCACGATAAAA
+
AAAABFFFFFCBGGGGGGGGGGGGGHHGG2GGGHGGGGGHHHGHGHHHHHHHHHGHGGGH1GFGEHHDFHHHHHHHHHGHHGHHCDGGFHHGHFHHHGFHGGGGGEGEEAFGGFHFFFBGHHGG?BFFHHH3BFFEHH3B3D222@0//?//////-----;/////;:---9:;-:-.;/:////////9/;;//;//.....//////////////;////....//.:////////;///9-...9//
@M03495:530:000000000-LYBTV:1:1105:2907:13061 2:N:0:ACAGGAAA+TAGACAAT
ATATTTTGCCGTTGATAAACCAGCTAATCCTGAAAAAAAAATCAAAGCTAAATACTACAATGCTAAGACCACGATGTGACTGCTATCAAAGTTAGATATATATGTAAATTATTCATCTGTCAAATCCTAGAATTATATCATACCTGCTCCAGCAATCACGACCTGTAATGGTTTAGTGGGTTGTTCACTGTTTCTGAAAAATGAAGATAGTTGTCCAGCTTCCAAAAAGTTTATTGTGTTTTCTAGTGGAG
+
A?1A1D@DB1A1A11AFG11B0EAGG1EGFD111B1B0/EEGF1AF1FGG1122BGH1ABF1G22D1@GGHHE/GF0122210B12BG21B@2B212B2FHEGHEGBGFDGHB222BBEBFGHH2<BFGH1FDFFGH2GHHHFHHGFBFHHC0BFHHGHGCCCG0?DHGHH1FGGD?GHF..AAGBDGHHHHDGHHFHHFHHHHGGHHEHGHEGCGHHGGHHHBG::.CCFGEFFFFGBFGFEFBFBF.;.
@M03495:530:000000000-LYBTV:1:1105:12460:13072 2:N:0:ACAGGAAA+TAGACAAT
ATATTTTGCCGTTGATAAACCAGCTAATCCTGAAAAAAAAATCAAAGCTAAAAACTACAATGCTAAGACCACGATGTGACTGCTATCAAAGTTAGATATATATGTAAATTATTCATCTGTCAAATCCTAGAATTATATCATACCTGCTCCAGCAATCACGACCTGTAATGGTTTAGTGGGTTGTTCACTGTTTCTGAAAAATGAAGATAGTTGTCCAGCTTCCAAAAAGTTTATTGTGTTTTCTAGTGTAG
+
AAABBFBFFFDAGGGGGGGGCCHFGHHHHBHFBGHHHGGGGHHCGHHEFDGHFGDFHFEFFHF5GGHHHBGGAEHGFEF4433FGHEG4GE@GEEFDFEGGGHF4FGGHGHHHEGFFFHHFFHHHFEDG?EGGDHFFHHHHH3F?F?2?B?FFGC22@G/?/<DHHHHGDF?F<CF11<.<FCDHHFHDFH0DGDFBGGFFGGF<0CHHB;0CHH0://::0CG0C..9F90;0CF;0/99BFBFBGF000
@M03495:530:000000000-LYBTV:1:1105:9009:13080 2:N:0:ACAGGAAA+TAGACAAT
ATATTTTGCCGTTGATAAACCAGTCAGGAGTCCAAAGCTCACATGCTGACAGATCGGAAGAGCGTCGTGTAGGGAAAGAGTGTATTGTCTAGTGAAGATCTAGGCGGGTGGCGGGACATTAATAAATAAAAAAAACTAAGGACGACACAAGAATGCTGTTGTAAAACGGAAAAGTGAGAAGAGGATCATGATGATATAGAGCCCGCTCAGGGCTGGGCCATACGCGAGACATGATGTATCGCTCTCTCCCA
+
BCCCCFFFFFBCEGGGGGGGGGHHHHHHHGHHHHHHHGHHHHHHHGHHHFHHHHHHGGGGFHHGGGFAEGHHFGHHHG3GFHHHHFG@BGHHHF44433344433>>////0////-.11111<1>1>FF10<--.000//0.---::/.;;/0000;000/00909-.9.-//;9///9//..;B/.//9///////9/F9.9-9--.//.:..;....//9..----.99////99//.;...://:;/
@M03495:530:000000000-LYBTV:1:1105:17957:13084 2:N:0:ACAGGAAA+TAGACAAT
ATATTTTGCCGTTGATAAACCAGAGGACTCAGGCTGGACCAAAGCTCACATGCTGACAGATCGGAAGAGCGTCGTGTAGGGAAAGAGTGTATTGTCTAGTGTAGATCTCGGGGGGGGCCGGGGCATTAAAAAAAAAAAAAAAGAAAAAAATGAAAGAGGGTGGTGAAGATGGAAATTAAGAAACAAAGAATAAATGAGAGACGCAGTCTAGACGGCTGGACATACTAGAGTAGGAATTAATGGCGGTATAA
+
ABBBCFFFFFCCGGGGGGGGGGHHHGHHHHHHHHHHGHHHHHHHHHHHHGHHHHGHHHHHHHHGGGFAGHGFGGFGHHHHGGHHHHHFHGHHHHBFGHHHF44344444B//><--@-9;-:---90:009:@;@A;:-;--...//.;-.:0000//:...-9.0;00000/00::99000///..//.000:000000./.--9.000000..---...00000000000000000:0:00/---..00
@M03495:530:000000000-LYBTV:1:1105:16294:13090 2:N:0:ACAGGAAA+TAGACAAT
ATATTTTGCCGTTGATAAACCAGCAATGTCACAACCACTTCTTGCCCTCCAAAGCTCACATGCTGACAGATCGGAAGAGCGTCGTGTAGGGAAAGAGTGTATTGTCTAGTGGAGATATCGGTGGGGGGCGGGGGATTTATAAAAAAAAAAGAAATGAATGAGTAATTGGTGTGAATAAAAGATAAAGAATTAGACTGAAATAATACGAGTGTAACAGTGACACTACAATGTAGATAGAACACTGTAGACGG
+
ABCCDFFFFFEDGGGGGGGGGGHHHHHHHHHHHHGGGGHHHHHHHHHHHGHHHGHHHHHHHHHHHHHHHHHHHGGGGHHHGGGFEEHHHHGHHHHHHHHHHHHHDDFGHH?03?33BB?///?//>B--<----<./01111<1:--9C@.../1111<101111:1101.<.11<<1111.01<111.0<:0101<000111<11.....<11110111110<//00101111111110//0011111..
@M03495:530:000000000-LYBTV:1:1105:3929:13101 2:N:0:ACAGGAAA+TAGACAAT
ATATTTTGCCGTTGATAAACCACCCTCCAAAGCTCACATGCTGACAGATCGGAAGAGCGTCGTGTAGGGAAAGAGTGTATTGTCTAGTGTAGATTTCGGTGGGTGGCGGTTCTATTAAAAAATAAATATAAATATTAATAGTGTAAAATTCAACACATTATACTCAAAGAAGCAAACTAACATATAGAGATGCACATCTAAATATATGACGAGACGGACAAATATTTCATACTAGACGAATATACACGCTT
+
ABBBCFFFFFDCGGGGGGGGGGGGGHHGHGHHHHHHGHHHHHGGHHHHHHHGEFGHHHGGGGGGHHHFGHHHHHHHHHHHHHBGFHHHBFD3444442/111/>/>0/<//?B3DF3B33F/0@@G222>2@222D21?=111111111111111..111111111<>100/0</0.0=0000000=00;:C00<00:000000000000.;-9...:--.:00;0000:00;;0;0.--9.0;000.-..
@M03495:530:000000000-LYBTV:1:1105:16940:13107 2:N:0:ACAGGAAA+TAGACAAT
ATATTTTGCCGTTGATAAACCAGGACTCAGGCGGACCAAAGCTCACATGCTGACAGATCGGAAGAGCGTCGTGTAGGGAAAGAGTGTATTGTCTAGTGTAGATCTCGGGGGGCGGCGCGGCAGTAAAAAAAAAAAAAAAAAAAAAAAAAAGAAAGCGAAGAACAGTAGAAACGATAAAAACAGAAAAATCAAGAACTATAGAGAGAAATAGCTCGAAATAAACACAGATATGGATACGAAATCACAAGAAT
+
CCCCCFFFFFCCGGGGGGGGGGHGHHHHHHHHGGGGGHHHHHHHHHHHHHHHHHHHHHHHGDGGHHHGGGGEFGHHHGFHHHHHGHHHHHHBGBGHF?44B444440//<>--:--:-:----;00090:@A=-@@CB;---9---9---.9./0/..--.////0:9000/.....000..//;0:..00000//00:09009..000;0:00.-/..90:00:;.00;00000;0..9..;0000./90
@M03495:530:000000000-LYBTV:1:1105:8295:13144 2:N:0:ACAGGAAA+TAGACAAT
ATATTTTGCCGTTGATAAACCACCCCTTCTTGCCCTCCAAAGCTCACATGCTGACAGATCGGAAGAGCGTCGTGTAGGGAAAGAGTGTATTGTCTAGTGGAGAGATCGGTGGTGGGCGGGGGATTACAAAAAAAAAAAAAAGAAAAAATGGAAAGTCCGTAGACAATCATCATAGAGAGGCATCCGAATCACGTCCTAGAGTGACAATGGATGAGAACATACACCAACTACGTGAACACGGATAGTTAGTA
+
ABBCCFFFFFCCGGGGGGGGGGGGGGGHHHHHHHHHHGHHHHHHHHHHHHHHHEHHHHHHHGGGGHHHGGGGEEHHHHGHHGGFHHHGHHHH@FGGHHB1@13//?3?>?/E///////>-<-./0:0;0:CCC?--:-;-.;://.-.00000.000...9:00/000009000;00....0/9.....00...;.00;000000000000090000/0:000/.../009;/:.009.:-..0000000
@M03495:530:000000000-LYBTV:1:1105:7907:13150 2:N:0:ACAGGAAA+TAGACAAT
ATATTTTGCCGTTGATAAACCAGAGGACTCAGGCTGGACCAAAGCTCACATGCTGACAGATCGGAAGAGCGTCGTGTAGGGAAAGAGTGTATTGTCTAGTGTAGAAATCGGGGGTGGCCGGGGCATTAAAAAAAAAAAAAAAAAAGAATGAATGGAGGAACTACTATGGGTAGAAAGATAAAAAAAGAGAAGAAACATATGACGAGAAGAATGAAAGATAGAGAGAGTAGATACTAGAGCAGTAAGACTAA
+
BCCCCFFFFFDCGGGGGGGGGGHHHGHHHHABBGFHGHHHHHHHHHHHHHHHHHHHHHHHHHHGGGGHHHGGGGFGHHHHGFHHHHHGHHHHHHBFGHHHH4BF444D3?A/E////0=</</-<0>11>1FA-<@@GF??---<.<.00000:<:/..:.000000:0./0.0000/0<0000--..//0/0////000000..-../0/<0:00</000000...00:000000000:0/00000000<
@M03495:530:000000000-LYBTV:1:1105:6169:13163 2:N:0:ACAGGAAA+TAGACAAT
ATATTTTGCCGTTGATAAACCAGCTAATCCTGAAAAAAAAAATCAAAGCTAAAAACTACAATGCTAAGACCACGATGTGACTGCTATCAAAGTTAGATATATATGTAAATTATTCATCTGTCAAATCCTAGAATTATATCATACCTGCTCCAGCAATCACGACCTGTAATGGTTTAGTGGGTTGTTCACTGTTTCTGAAAAATGAAGATAGTTGTCCAGCTTCCAAAAAGTTTATTGTGTTTTCTAGTGGG
+
ABBCCFFFFFCCGGGGGGGGGGHHHHHHHHHGHHHHHGGGGGFHGHHHFHHHHHHGHHHHHHHHHHHGHHHHHGGHGGBHHHFHHHHHHHHHFDHFHHHHHHHHHFFFFHHHHHHHHHHHHHHH4FHHHHHHHHHFHGHHHHHHEFHHHHFFHFHGHFHHFGGGGHDHHDG1FG0CGFFGFGGGDHHGHHEHFHHHHFDGHHHGG;CFEGFHHHCGBFHFGHF/BFGGEDGGEBFBFFFGF/F0;;0FBF.
@M03495:530:000000000-LYBTV:1:1105:28352:13164 2:N:0:ACAGGAAA+TAGACAAT
ATATTTTGCCGTTGATAAACCACCCCTTCTTGCCCTCCAAAGCTCACATGCTGACAGATCGGAAGAGCGTCGTGTAGGGAAAGAGTGTATTGTCTAGTGTTGATATTTGGAGGGGTCGTTTTGGTAAAGATAAAAAACATCATTGTACTCACCTTGACTCATCTAGCAATGCGGTCAACCATTTCGTTTCAGCTACTCCTCGTACTGCTTTATATGTCTGCATCGACGTTTTCTCTACTTTGTTTCGCTTT
+
AAAAAFF@@FDAGGGG3GGGFGFGEEFHHCGB1FGHFCGHFFHFHEHBEAGDHHFHGFHGEGG/A0FFEAFGEEFFGGF0B>BFF@FBFFFFE22BBF1B2?22B222211B////?/////0/<12121111111///11?1<11111??101111111>D111111111<.<<-.00<<C00;/;/./00000000:0/:...;;B;000909;;000000;9/---;/;//;B////9//--/--9--
@M03495:530:000000000-LYBTV:1:1105:26201:13166 2:N:0:ACAGGAAA+TAGACAAT
ATATTTTGCCGTTGATAAACCAAAGCTCACATGCTGACAGATCGGAAGAGCGTCGTGTAGGGAAAGAGTGTATTGTCTAGTGTAGATATCGGGGGGGGGGGTTGGTTTAAAAAAAAAAAAATTGAGGCGACCCTTCCCCCGGGAAGACACAAGCGGACATGCCTGGTACGATCTTCTATTTCAGCAAACTATCGCATTGCCGTCTGGACAGATGCATCGGCTACGTGGACAGATCTCCAGTTGTAGTGCAA
+
ABBBBFFFFFBAGGGGGGGGGGGHGHHHHHHHFGGGFGGHCHCCDEFFHHGEGFGGGHFFACEGHHFHFFFEGEGDGFEHF@E@34@44B1/>/>--9-----9-.999//9/99--9---.////..--9-9//./9.;BFA--..:/......----//;/:9.9/;.;.../9//9///;9//./9//;/.;9.:///-9-..//./9///:;/B..-..;..:..//./;/9////;////;;///;
@M03495:530:000000000-LYBTV:1:1105:7925:13182 2:N:0:ACAGGAAA+TAGACAAT
ATATTTTGCCGTTGATAAACCAGCTAATCCTGAAAAAAAAATCAAAGCTAAAAACTACAATGCTAAGACCACGATGTGACTGCTATCAAAGTTAGATATATATGTAAATTATTCATCTGTCAAATCCTAGAATTATATCATACCTGCTCCAGCAATCACGACCTGTAATGGTTTAGTGGGTTGTTCACTGTTTCTGAAAAATGAAGATAGTTGTCCAGCTTCCAAAAAGTTTATTGTGTTTTCTAGTGGAG
+
AAABBFFFFFCCGGGGGGGGGGGHHHHHHHHHHHHHHGGGGHHHHHHHHHHHHHGHHHHHHHHHHHHHHHHHGGGGHHHHHHFHHHHHHHHGFHGHHHHHHHHHHHHHHHHHFHHHHHHHHHHHHHFHHHHHHHHHHHHHGHHFHHHHHHGHHHHHHHGGGGGGGGHBGHHHHHFFFBGEGGGGHHHHHHHHDGHFHHFGHHHHDHHHHHHFHHGFFHEHFFCGCGHGG0BGFGGGGGGGGGGGFGGGE0A
@M03495:530:000000000-LYBTV:1:1105:5713:13189 2:N:0:ACAGGAAA+TAGACAAT
ATATTTTGCCGTTGATAAACCAGCTAATCCTGAAAAAAAAATCAAAGCTAAAAACTACAATGCTAAGACCACGATGTGACTGCTATCAAAGTTAGATATATATGTAAATTATTCATCTGTCAAATCCTAGAATTATATCATACCTGCTCCAGCAATCACGACCTGTAATGGTTTAGTGGGTTGTTCACTGTTTCTGAAAAATGAAGATAGTTGTCCAGCTTCCAAAAAGTTTATTGTGTTTTCTAGTGGAG
+
BCCCCFFFFFBAGGGGGGGGGGHHGHHHHHHHGGHHHGGGGHGHHHBGHFGHHHGGHHHHHHHHHHHHHGHHGGHFHGHGHGBHHHFHHGHHHHHHHHHHHHHGFGHHHHHHHHHHHHHHHHHHHHHHHHHHHHHHHHHHHHHGHHHGHBHHEGHGHEHDDCGGHGH1GGG?GHGHFGHEFGGGHHHHHHHHHHHHGDGHHHHGDGGGHHHEFHHHGHHHGHGHFFHGGFFGGGFGGGFF/FGGGGGGEGE
@M03495:530:000000000-LYBTV:1:1105:25845:13194 2:N:0:ACAGGAAA+TAGACATT
ATATTTTGCCGTTGATAAACCAGGACTCAGGCTGGACCAAAGCTCACATGCTGACAGATCGGAAGAGCGTCGTGTAGGGAAAGAGTGTAATGTCTAGTGTCGGGAACGGGGGGGGCGGCGGCACGATAAAAAAAAAAAAAGACAACAGGTGAGGTGACACATGGCATATATTATAGAAGCGCGTAGAGAAGAGATAGTGGATACCTGAGTGAGGGGTAGCCAGCGTGATCAGCAGGCATAACAAGCACCAA
+
ABBAAFFFFFBAECEBDFGGBCH24F4FGEEGHHGF2BEAFAFFFFGBFFGF5FHHFHGC1EEGEFGGCAEE>B?CGFFGHHHHGFG4FG4444BB@B344>////??A??/B-----------.....//9--------.9./..9..9//;././9/9.//9./////9//////;//--9--9.//://..//;//9///////;./9//..-...///9.-9..//////....//////....9..
@M03495:530:000000000-LYBTV:1:1105:13185:13202 2:N:0:ACAGGAAA+TAGACAAT
ATATTTTGCCGTTGATAAACCACCCTCCCTGTGGTCGTTATCTTGCTCCTTCTGTCGTCAACGAATTTACTAATTCCAAAGCTCACATGCTGACAGATCGGAAGAGCGTCGTGTAGGGAAAGAGTGTATTGTCTAGTGTAGAGAACGGGGGGTGGCGGGGGAAGAATAAAAAAAAAAAAAAAAATGCGCAAGAGGGACAGAAAGAACACACAAGTAAGACATGAGTATAGCAAGCATAGAGCTGAAGATGA
+
BCBBCFFDFFCCGGGGGGGGGGGGGHHGGHHHHHHHGGGHHHHHHHHHHHHHHHHHGGGHGHGGGHHHHHHHHHHHHHHHHGHHHHHHHHHHGHHHHHHHGGFGFHGGFGGGGHHHHGGHHHGHBFFGHHHDGFHHHH33332222?//<---;-.9----:9../0090B:=C@;------:-.00..--;/.:...../000/.///...9.000000;0000900;0000/./000000000090000
@M03495:530:000000000-LYBTV:1:1105:9767:13214 2:N:0:ACAGGAAA+TAGACAAT
ATATTTTGCCGTTGATAAACCAGCTAATCCTGAAAAAAAAATCAAAGCTAAAAACTACAATGCTAAGACCACGATGTGACTGCTATCAAAGTTAGATATATATGTAAATTATTCATCTGTCAAATCCTAGAATTATATCATACCTGCTCCAGCAATCACGACCTGTAATGGTTTAGTGGGTTGTTCACTGTTTCTGAAAAATGAAGATAGTTGTCCAGCTTCCAAAAAGTTTATTGTGTTTTCTAGTGGAG
+
ABABCFFFFFCCGGGGGGGGGGHHHHHHHHHHFGFHHGGGGHHHHHHHHFHGGHGHHFHHHHHHHHHHHHHHGGHGHHHHHHHHHHHHGHHGHHGHHHHHHHHHHHHHHHHHFHHHHHHHHHHHHHHHFFHHHHHHHHHHHHHFGHFHHHHEFGHHHGHGGGGGGFGDGHHFGFFG<<FGGGGGHHHHHHHHHHFHHHHHF.DGDG00CGG0GHH00:/CCCBGCHHGGFFFFFGFGB/;FBBFGF0CFGE
@M03495:530:000000000-LYBTV:1:1105:19117:13215 2:N:0:ACAGGAAA+TAGACAAT
ATATTTTGCCGTTGATAAACCAGGACTCAGGCTGGACCAAAGCTCACATGCTGACAGATCGGAAGAGCGTCGTGTAGGGAAAGAGTGTATTGTCTAGTGTAGAGCTCGGGGGTGGGCGGGGCATTAAAAAAAAAAAAAAAAGAAAATAAGAATAGATTATCGTAGGAGAAGAGAAAAAACAGAATGTAAGAAACTGCCAAGAGTATAACGCACAAGACATAGTCTCTACACAGCAAACAGTGTGATACACA
+
BCCCDFFFFFCBGGGGGGGGGGHGHHHHHHHHHHGHHHHHHHHHHHHHHHHHHHHHHHHHHGGGGHHHGGGGFGHHGHGFGHHGHHGGHHHHBGHHHGG44E434@??E///<////<----::00:00:?AGBB-;B---:..//009000000900090./...0/9./;./0:/.-;.//000000009/9000/00...00:000:----/.///09;:00000;9/0..//0.;;000000:000;
@M03495:530:000000000-LYBTV:1:1105:1985:13215 2:N:0:ACAGGAAA+TAGACAAT
ATATTTTGCCGTTGATAAACCAGGACTCAGGCTGGACCAAAGCTCACATGCTGACAGATCGGAAGAGCGTCGTGTAGGGAAAGAGTGTATTGTCTAGTGTAGAGATCGGTGGTGGGGGGGTCATTAGAAACAAAAATAGATAAAAACTAGATTGGTCGGCCTGTTAAACAACGCCGCGACATCAATAAGAGAAACATGGCTCGCCGATGGCAATGCAGGATAGACATCAGTACTTGTACACGTGACACTCA
+
BBCC@FFFFFCAGGGGGGGGGGHGFHHHHHHHHHGHHHHHHHGHHHHHHHHHHGHHHHHHHGGGGFHEEEEE>EGHHHFGGHFHHHGBGHHFBFFGGHDB4@43433///>?//////---;.000000:/9..:E.;0;000900.009;000.90:-:.;.;00;0009:--9-9----.0000;BF00/:0/900/9/0------;.//000090..000000000000000000;00.9;..:00//
@M03495:530:000000000-LYBTV:1:1105:20007:13218 2:N:0:ACAGGAAA+TAGACAAT
ATATTTTGCCGTTGATAAACCAGCTAATTCCAAAGCTCACATGCTGACAGATCGGAAGAGCGTCGTGTAGGGAAAGAGTGTATTGTCTAGTGTAGATTACGGGGGGGGCCGTGTGAGTATAAAAAAAAATAGACAATGTGTTCCACAGTCCACAACCAGGGGTTTGGAATGGAGCCAGGCCCGTCACTCTGCAGTACTGAGCGAGTCGACTCCTCAGCTCTGTAATGCATCCGCTAGGAATAGAACCAATC
+
BBBBBFFFFFBAEGGGGGGGGGHGFHFHHHGHHHHHHHHHGHHHHFFHHHHHGHDGEGFFFEAEFAEABFGGHFHHBGFGGEDG4444BF43B4B44B43?1/>/-;---;-999B////;////---;.9/;/9B/BF/B////;/.;/;/B9.......9:9...;BB9//...B.A?..-;;../;B///://;9////9-99B-99.;BFFBFBB/:9BF/:///99/:A.;.A/;////9/;..//
@M03495:530:000000000-LYBTV:1:1105:20496:13227 2:N:0:ACAGGAAA+TAGACAAT
ATATTTTGCCGTTGATAAACCAGCTAATCCTGAAAAAAAAATCAAAGCTAAAAACTACAATGCTAAGACCACGATGTGACTGCTATCAAAGTTAGATATATATGTAAATTATTCATCTGTCAAATCCTAGAATTATATCATACCTGCTCCAGCAATCACGACCTGTAATGGTTTAGTGGGTTGTTCACTGTTTCTGAAAAATGAAGATAGTTGTCCAGCTTCCAAAAAGTTTATTGTGTTTTCTAGTGGAG
+
AAABBFFFFFBBGGGGGGGGGGHHHHHHHGHHHGHHGGGGGHHGHHFFHFGHHHGHHHHHHHGHHGGHGHHGGGHGHGHFGFGHHFFHHHHHHHHHHHHGHHHHHHHHHGHHFHHHHHHHHHHHFGFHHHGHHHHHHHHHHHHGGHHGHHFFCGHHHHHGGGGGHHHBFGHGHHHBGHEGFGGGHHHGHHHHDGHHHFGHFHHHDGFGFGHBGGHHHHHHHHHEGHEEDCFCGGGGGGBFGFGGBBFFGGE
@M03495:530:000000000-LYBTV:1:1105:4949:13245 2:N:0:ACAGGAAA+TAGACAAT
ATATTTTGCCGTTGATAAACCAGGACTCAGGCTGGACCAAAGCTCACATGCTGACAGATCGGAAGAGCGTCGTGTAGGGAAAGAGTGTATTGTCTAGTGTAGAGCTCGGTGGGGGGCGGGTCATTTAAAAAAAAAAAAAAAAAACGGAAGGGAGGACAGTGTAATAAATATCAAAACACATAAACGAAGAAGACATCAGCTGAATAACATCAAATAATAGAAAACCAGACAGCATAATATGAAGTACGTAA
+
BCCCCFFFFFDCGGGGGGGGGGHGHHHHHHHHHHGHHHHHHHHHHHHHHHHHHHHHHHHHGGGGGHHHGGGFEGHHHHGBGHHHHHHHHHHH4FGGHHB4@B43@BB?E/??///-----9-.;:00;:BF-B>B--9------.-........-../.;0000000;0:00000:;...000;0.9;..//://0000:000000000:00:00;0:00:00;/.:...//9/0000000:0;000;/0.
@M03495:530:000000000-LYBTV:1:1105:29399:13249 2:N:0:ACAGGAAA+TAGACAAT
ATATTTTGCCGTTGATAAACCAGTCAGGAGTCCAAAGCTCACATGCTGACAGATCGGAAGAGCGTCGTGTAGGGAAAGAGTGTATTGTCTAGTGTAGAGCTGGGCGGGCGGGCGGGGAATATTACAAAAAAAAAACACAAGGCGTGTAAGAAGGCGACGTCGCGCGGAGGACTCACTAGCAATTGGTTCATGCCGCGGCGACGACGTTACCGAATAGTACTGTAACTCTCAATACAAAATGCTACTACGCT
+
AAABBFFFFFCCGGGGGFGGGGHHHGGFGFFGGGHHHGHHHHHHHHHHHBGGHHHHGGGGGHGGEEEAEGFGHGFHHH3F4FHFGFGBB4F44@44BB34@32?1>@//</--<--9;.90000000:9:--@-:;9......-.-;/0000/;.--:--.:--------../:0;00;/000000;.;09:00--9----:;-;99.:.0..-;.00000000000000000000:0.0;0000000.-.
@M03495:530:000000000-LYBTV:1:1105:22954:13250 2:N:0:ACAGGAAA+TAGACAAT
ATATTTTGCCGTTGATAAACCAGCTAATCCTGAAAAAAAAATCAAAGCTAAAAACTACAATGCTAAGACCACGATGTGACTGCTATCAAAGTTAGATATATATGTAAATTATTCATCTGTCAAATCCTAGAATTATATCATACCTGCTCCAGCAATCACGACCTGTAATGGTTTAGTGGGTTGTTCACTGTTTCTGAAAAATGAAGATAGTTGTCCAGCTTCCAAAAAGTTTATTGTGTTTTCTAGTGGAG
+
>AAAAFFFFFBBGGGGGGGGGGHHHHHHHHHHHHHGHGGGGHHGHGHFHFGFFGGHHHHHHHHHGHHHHGHHGGHGHHHHGGFHHGHHHHHGFHHHGHHGFHHHEFFHHHHHHGHHHHHHHHDHHHHHHHFHHHHHHBHHHHHEHHHFHHHFFFGHFEHGEFGGHHHHHHHGFGGG1FGECGGGHHGHHHFFFFFFHGBGCGHFGFHGFHHHHHHHFHHHHEBGCGAAD9BFGFGFGGFF:FFGGGGGG0A
@M03495:530:000000000-LYBTV:1:1105:13323:13281 2:N:0:ACAGGAAA+TAGACAAT
ATATTTTGCCGTTGATAAACCAGGACTCAGGCTGGACCAAAGCTCACATGCTGACAGATCGGAAGAGCGTCGTGTAGGGAAAGAGTGTATTGTCTAGTGTAGATCTCGGGGGGGGGCGGTTCATTTAAAAAAAAAAAAAAAGAAAAACACAGAGACAATGTAAGGGATAGGTTATATAAAAAACAAAACATCTACTATTAAGATGTACATAGTAGGATCAAGTATCAATAATAAGATGACCTATGGTGTTA
+
CDCCCFFFFFDCGGGGGGGGGGHGHHHHHHHHHHGHHHHHHHGHHHGHHHHHHHHHHGHHHGGGGHHHGGGGEGHHHHGHHHHHHHHHHHHHGHHHHH@4@B444B40////-----<9--9<00:0<0:B=DFAF<@-<-...//<.9..<0/////:000000..//0<0000:000:00-...<...000<<0000:000000::000:::0000/.0000000000000000<<00<0000000<.0
@M03495:530:000000000-LYBTV:1:1105:9428:13307 2:N:0:ACAGGAAA+TAGACAAT
ATATTTTGCCGTTGATAAACCAGCTAATCCTGAAAAAAAAATCAAAGCTAAAAACTACAATGCTAAGACCACGATGTGACTGCTATCAAAGTTAGATATATATGTAAATTATTCATCTGTCAAATCCTAGAATTATATCATACCTGCTCCAGCAATCACGACCTGTAATGGTTTAGTGGGTTGTTCACTGTTTCTGAAAAATGAAGATAGTTGTCCAGCTTCCAAAAAGTTTATTGTGTTTTCTAGTGGAG
+
ABBBBFFBFFBBGGGGGGGGGGHGHHHHHHHHGHHHHGGGGHGGHHHHHHHHGHDGHGHHHHHHHHFFHHHHGGHFHHHHHHGHHGFHHHHGHHHHHHHHHHHHHHHHHHHHHHHHGHHHHHHHHHHHHHHHHHHHHHGHHHGHGHAGHFHHFHHHHHHGGGGGGGGHGHHGHHHFFHHGEFGGHHHHHHGGGFHHBGGHHHHHBF:CGHCGHHH0GHHGFHHEFH.EGFGGGGGGGGCFFFFGGGFFFBE
@M03495:530:000000000-LYBTV:1:1105:9519:13330 2:N:0:ACAGGAAA+TAGACAAT
ATATTTTGCCGTTGATAAACCAGCCTCCCTGTGGTCGTTATCTTGCTCCTTCTGTCGTCAACGAATTTACTAATTCCAAAGCTCACATGCTGACAGATCGGAAGAGCGTCGTGTAGGGAAAGAGTGTATTGTCTAGTGTAGAGATCGGTGGGGGGGGGGGTATTAAAAAAAAAAAAAATAAAAAATATTGAAAATTAAAGACTAACAAGAAAGAAAGCAAAGAAAATAATCTACAAGAAACAAATAGTATA
+
BCCCCFFFFFDCGGCGGGGGGGHHGHHHGHHHHHGHGGGHHHHHHHHHHHHHHGHHGGGHGHGGGHHHHHHHHHHHHHHHHHHHHHHHHHHHGHHHHHHHGGGGGHHGEGGGGHHHHGHHHHHHDFFGHHGBFDHGHG33333322/??////<-------.000000:=;==;-=D-.0:0:09.000000000000000/0000;0///:0/./0/0:0/;F//;00000000;0/////9.0000000
@M03495:530:000000000-LYBTV:1:1105:13024:13338 2:N:0:ACACGAAA+TAGACAAT
ATATTTTGCCGTTGATAAACCAGGACTCAGGCTGGACCAAAGCTCACATGCTGACAGATCGGAAGAGCGTCGGGTAGGGAAAGAATGAATGGTCGAGTTATATGTAAATTATTCATCTGTCAAATCCTAAAATTATATCATACCTGCTCCAGCAATCACGACCTGTAATGGTTTAGTGGGTTGTTCACTGTTTCTGAACAATGAAGATAGTTGTCCAGTTTCATAACAGTGTATTGTGTTTTCTAGTGGAG
+
AAAAAFFFFFDAGGGGGGGGGGHA00001100000BA0GEH0G11F11F1111DG11011AE///BF0/A///////?/00/000B11B221B2>>/1/>222B>>GFBG12>2E22BGFBH2B2111B1BG21BBDD2GFF10@D0F11@10FFHFHB/?A/?FFHG1FFD10<F<>F..<@.<=<GHHHB=0;B0;/;:::BGG0000;0;;000:0;000099/0;00099B0B0B//909000;.0.
@M03495:530:000000000-LYBTV:1:1105:8026:13340 2:N:0:ACAGGAAA+TAGACAAT
ATATTTTGCCGTTGATAAACCACCCTCCCTGTGGTCGTTATCTTGCTCCTTCTGTCGTCAACGAATTTACTAATTCCAAAGCTCACATGCTGACAGATCGGAAGAGCGTCGTGTAGGGAAAGAGTGTATTGTCTAGTGTAGAACTCGGTGGTGGGGGGGTCATTACTAAAAATAAAAACATAAAAATGTTATATCAACAAGTGGAGAAGAAGTGATAAAATAAGAGTGACAGACTGATGTAATAAGACAGC
+
BCBBCFFFFFCCGGGGGGGGGGGGGHHGGHHHHHHHGGGGHHHHHHHHHHHHHHHHGGGHFHGGGHHHGHHHGHHHHHGHHHHHHHHHHHHHHHGHHHHHGGGGGHHGGGFGFHHHHGHHGHGG3FFDHFFDFHHHFGBB33222@/?CBE/////--::..0:000:00:B.;B0;0..0;0:00.00000:0000/:.:::00.:./0:/0000000000;0:00:;000:.00:00:0000000;/:.
@M03495:530:000000000-LYBTV:1:1105:19503:13350 2:N:0:ACAGGAAA+TAGACAAT
ATATTTTGCCGTTGATAAACCAGTCTCCAAAGCTCACATGCTGACAGATCGGAAGAGCGTCGTGTAGGGAAAGAGTGTATTGTCTAGTGTAGATCTCTGTGGTGGGCGGGTGATTTAAAAAAAAAAAAAAAATAAAAAATGAAAGTAAGATAGAAGAGCCAGGTATAAATTTGACGAAAAGCGTAAGAGAAACTTCAAGCTGAGTGGATGCTCGTACAGATATAACGGCTGACACAAGTCAATATGGTACA
+
BCCDDFFFFFEDGGGGGGGGGGHHHHHHHHHHHHHHHHHHHHHHHHHHHHHGGGGHHHGGGGGGHHHHGHHHHHHHHHHHHHFGFHHF344@4444B4B4BG211/1//////22222@2@<@DAC-<--<-.0111:A.011:11111111<1110././..<<1111111111..-.-/..<9..<0/00/1111110000.<0<0<0/11.-..<1111<111.----./00/<.:11111:111<11
@M03495:530:000000000-LYBTV:1:1105:25015:13358 2:N:0:ACAGGAAA+TAGACAAT
ATATTTTGCCGTTGATAAACCAGCTAATTCCAAAGCTCACATGCTGACAGATCGGAAGAGCGTCGTGTAGGGAAAGAGTGTATTGTCTAGTGTAGATCTCGGTGGGGGGCGGCGTGATAAAAAAAAAAAAAAAGAAGATTCAACAGAGTCAGGCATCTTGCAAAAAAGAGAGACAGAGTTCTGTATACCAGCCATCACAAGACGATCATGTAGCTCTGACAGCTAAGCAATCTAGAAGGCATGGACAGTAA
+
AABCCFFFFFCBGGGGGGGGGGHHHHHHHHHGGHHHHHHHHHHCFHFHHHHHHHGGGGGEGGEEEAEABFGGGHHHHHFHHHHHH4FGFHHFB4@4444@FF11E//><-----;-./0;0BBD-;-9:--;=.../00000000;//;000//;0B0000000/.-..//..:////:009009009000...000000.//.-.:.:0000000000000.0009/0/00000000...0;.00;.000
@M03495:530:000000000-LYBTV:1:1105:14591:13375 2:N:0:AAAGGAAA+TAGACAAT
ATATTTTGCCGTTGATAAACCACCCTCCCTGTGGTCGTTATCTTGCTCCTTCTGTCGTCAACGAATTTACTAATTCCAAAGCTCACATGCTGACAGATCGGAAGAGCGTCGTGTAGGGAAAGAGTGTATTGTCTAGTGTAGAGCTCGGGGGTGGGGGGGGGTTTAGTAAAAAATAAAAAAAAAGAAAAAAGGAGAGACGACTGATCGGTGTCGACACGTGACTAATTATGGTAGAAAAAATAGATCATTAG
+
BCCCCFFFFFDCGGGGGGGGGGGGGHHGGHHHHHFGGGGHHHHHHGHHHHHHHHHHGGGHGHGGGHHHHHHHHHHHHHHHHHHGFHHHHHHHHHHHHHHHGFGGFHHGGGGGEHHHHGHHHHCGDGGHHHHDGHHHF3?3B32@22/<//->@?--:@-----:0000;000;.;0000--;-...:/;-.;:...;/.--..000.....0:.;.-..;..0;000B000:00000/.-.0::00;0000
@M03495:530:000000000-LYBTV:1:1105:13877:13397 2:N:0:ACAGGAAA+TAGACAAT
ATATTTTGCCGTTGATAAACCAGGACTCAGGCTGGACCAAAGCTCACATGCTGACAGATCGGAAGAGCGTCGTGTAGGGAAAGAGTGTATTGTCTAGTGGAGATCTCGGGGGTGGCGGGGGCATTAGAAAAAAAAAAAAAAAAAAAGAGGAAGTGTTAGGTACCGGTGCAAATCACGACAACAGTAATAGGAAGGGTAGAATAAATATGAACAGAAGTAGAACAATGGAGAGGAGAGGAATATGATCAGCA
+
ABCCBFFFFFCCGGGGGGGGGGHGHHHHHHHHHHGHHHHHHHHHHHHHHHHHHHHHHHHHHGGGGHHHGGGGFGHHHHGGHHHHHHHHHHHHBF4FFHD131333D4B//>////0/<-----=900000::@-@@-@=-------../..;.900000/9000.-:--0000000..--;../0900:0000..../.0000900:00000:/90009000://;00;/0...A.;../00;90000000
@M03495:530:000000000-LYBTV:1:1105:4147:13399 2:N:0:ACAGGAAA+TAGACAAT
ATATTTTGCCGTTGATAAACCAGCTAATCCTGAAAAAAAAATCAAAGCTAAAAACTACAATGCTAAGACCACGATGTGACTGCTATCAAAGTTAGATATATATGTAAATTATTCATCTGTCAAATCCTAGAATTATATCATACCTGCTCCAGCAATCACGACCTGTAATGGTTTAGTGGGTTGTTCACTGTTTCTGAAAAATGAAGATAGTTGTCCAGCTTCCAAAAAGTTTATTGTGTTTTCTAGTGGAG
+
?AABBFFFFFBBGEGFGCGGGGFFHCGGHDGGDHHHHGGGGGHCHFFFGFHEDG?GHGHHGHHHFGHHGHHHDGHGEGHFHFCE@@GHHHHHHHFFHHFHHHHHBGHHHHGHFGGHFHHHFGGHGHHHHEHHHFHHHHGHHHFBGHGFDGCHEH2GFFHGGGFDH?FFGHHHGF<D=>FE<C@<.GBFHFGHHFHH0D0DHCGH0:C;CGFFHHECCFHGCFE:0;C.EBFBFGFFGGGGGFFGGGFFFB.
@M03495:530:000000000-LYBTV:1:1105:3448:13400 2:N:0:ACAGGAAA+TAGACAAT
ATATTTTGCCGTTGATAAACCAGCTAATCCTGAAAAAAAAATCAAAGCTAAAAACTACAATGCTAAGACCACGATGTGACTGCTATCAAAGTTAGATATATATGTAAATTATTCATCTGTCAAATCCTAGAATTATATCATACCTGCTCCAGCAATCACGACCTGTAATGGTTTAGTGGGTTGTTCACTGTTTCTGAAAAATGAAGATAGTTGTCCAGCTTCCAAAAAGTTTATTGTGTTTTCTAGTGGAG
+
ABABBFFFFFBBGGGGGGGGGGHHHHHGHFHHGHHHHGGGGHHHHHEGHGHHHHGHHHHHHHHHHHGHFFGHGCHGGGHHHFFGHFHGHHHGHHFHHHFHHHHHGHHGFFHHFHHGHHHHHHHHHHHHHHBGHHHHHHHHHHFFHHEHFEGF2FGHHHHGGGGGHFBGGHGFHHHF>GGHAFFGHGHHHHHGDGHHHHGBHGHF<CGGHHGGFHHHHHHHCHHHFHAACCFGGGGGGGFC9FFGGGFFFFE
@M03495:530:000000000-LYBTV:1:1105:24871:13413 2:N:0:ACAGGAAA+TAGACAAT
ATATTTTGCCGTTGATAAACCAGAGGACTCAGGCTGGACCAAAGCTCACATGCTGACAGATCGGAAGAGCGTCGTGTAGGGAAAGAGTGTATTGTCTAGTGTTGATCTCGGGGGTGGCCGGGTCCCTTATAAAAAAAAAAGAAAGGGCGAAGTACGCCACCGTTGGATCCACGCGCTCTCGGGCGTCGCCTGGCAGGTGACTGCGCACACCAAACGCCCGACTGCACAACACGTCATGGGTCTGGAGTGCG
+
BCCCCFFFFFBCGGGGGGGGGGHHHGHFHFGHHHHHGHHHHHHBHGHHHHHHHHFHHHGHHHHGDGG1BCEEFGGEHGHHG?FEGFF@FFHHHHB@4FG4FB41444B4F?//><<>A0@/////0111111<<1<-<<-..://:..----.00.:-....;9..///./9.::-:../9.-------..9...;-.///99/.-->-.9..;..;-;----.////.:......9//./..://./.9:
@M03495:530:000000000-LYBTV:1:1105:28681:13425 2:N:0:ACAGGAAA+TAGACAAT
ATATTTTGCCGTTGATAAACCAGTCAGGAGTCCAAAGCTCACATGCTGACAGATCGGAAGAGCGTCGTGTAGGGAAAGAGTGTATTGTCTAGTGTAGTGAACGGTGGTGGGGGGGGGAATAAAAAAAAAAAAAAAAATATGATACTCTGGAGGGGTGTGACAGTGAGTAATCATCTTACTGCTGACCGAAGTGCACGAACAGTCGCATGATATCTGGCGTTAGTACGTCACATGACAAACAGACAGAACAT
+
BCCCCFFFFFCBGGGGGGGGGGHHHHHHHGHHFGHGHHHHHHHHHHHHHFHHHHHHGGGGFHHGEEEAEEHHHGGHHHGHGHHHHGGBBFGHHF44343443??1?>//////-:---./00000;-;----99---.0900;00000000..--.-:.00000000900000000;9000;000//----.:;00.;9--/00.9-..00;00;000-;-..;909/...0;00000/..//:///0//0
@M03495:530:000000000-LYBTV:1:1105:10091:13475 2:N:0:ACAGGAAA+TAGACAAT
ATATTTTGCCGTTGATAAACCACCCTCCCTGTGGTCGTTACTTGCTCCTTCTGTCGTCAACGATACTAATTCCAAAGCCCACATGCTGACAGATCGGAAGAGCGTCGTGTAGGGAAAGAGTGTATTGTCTAGTGTAGATCTCGGGGGGGGGGGGGGCATTAAAAAAAAAAAAAAAATACATGGTAGGAAGTGGTAGTCAATTGTATAAAAAAGATGTAGTAACAGAATAGGAAAATCAAAGAAGTATATAA
+
BCCCCFFFFFCBGGGGGGGGGGGGGHHGGHHHHHHHGGGHGHHHHHGHHHHHHHHGGGHGHGGHGGHHHGHHHHHHHHHHHGGHHHHHHHGHHHHHGGFFHHHGEGGGGGHGFEHHHHGHFHGHFHH3BFDFGB333222D@0?/>--9---9-@---/900009@B--@D@=;--.:00:0/000.00.000;:0000090000000:00:..0:000000000/00000:0/9009000B:/0000;90
@M03495:530:000000000-LYBTV:1:1105:22980:13507 2:N:0:ACAGGAAA+TAGACAAT
ATATTTTGCCGTTGATAAACCAGGACTCAGGCTGGACCAAAGCTCACATGCTGACAGATCGGAAGAGCGTCGTGTAGGGAAAGAGTGTATTGTCTAGTGTAGGTCTAGGTGGTGGGCGGGGCATTTAAAAAAAAAAAAAATGAGAGAAGTATGGACGGCGAGCCAGATAACACAATATTCAACCATTCGATCAAAGTGTCCACAAGATGCGGACTAGCATCTTAAGCTATAGGATCTAATACGATAGCAGC
+
BCBCBFFFFFCCGGGGGGGGGGHGGHGHHHHHHHGHHHHHHHHHHHHHHHHHHHGHHHHHHGGGGHHHEGGGEEGGHHFGHHHHHGHHHHHH@BGGHFFB4333BD34F3BF/////////->01111>GGDG-C-C9-?.;0000.0/0;00/00-:------/9.000009.900000000..00000:9.00000;00000../000--:;-/0/:000000000000:000/000000..;.9000/
@M03495:530:000000000-LYBTV:1:1105:9590:13515 2:N:0:ACAGGAAA+TAGACAAT
ATATTTTGCCGTTGATAAACCAGCTAATTCCAAAGCTCACATGCTGACAGATCGGAAGAGCGTCGTGTAGGGAAAGAGTGTATTGTCTAGTGTAGATCTCGGGGGGGGGCGGGTCATTAAAAAAAAAAAAAAAAGAAAAATAAGAGGGAGGAGAGGAGTAATAATAAGAGATGAGAAAAATAAAAAAATCGAACTACCAAATGAAGATGGAATATCTATTATGCATTAATATGCCAGACGAGTGTTAATGT
+
BCCCDFFFFFDDGGGGGGGGGGHHHHHHHHHHHHHHHHHHHHHHHHHHHHHHHHGGGGHGHGGGGEGBGGHGGGHHHHGHHHHHHBGFHHHF443444B41F/>/--9--<----:0:<:B00@--<B<<>>--...//..000<0....-<9.....//000<0:0000/00<0000/..00000--.0<./.9<0:00.::0000000/00000<0000:<0000<000000<00..--<..0000000
@M03495:530:000000000-LYBTV:1:1105:10745:13527 2:N:0:ACAGGAAA+TAGACAAT
ATATTTTGCCGTTGATAAACCACCCTCCCTGTGGTCGTTATCTTGCTCCTTCTGTCGTCAACGAATTTACTAATTCCAAAGCTCACATGCTGACAGATCGGAAGAGCGTCGTGTAGGGAAAGAGTGTATTGTCTAGTGTAGATATCTGGGGTGGGCGGGGTATTAAAAAAAAAAAAAATAAAAAAAAGAATGAGGAGCTAGTGTTGACAGAAAATAGGAAAAGACGTATGATCAAAGAAAGATGAGAAGGG
+
BCCCCFFFFFCCGGGGGGGGGGGGGHHGGHHHHHHHGGGHHHHHHHHHHHHHHGHHGGGHGHGGGHHHHHHHHHHHHHHHHHHHHHHHHHHHGHHHHHHHGGGGHHHGGGGGEHHHHGHHHHHH?FFHGHH?FGHHHG?33322>22D2FC//>A/<----.0000:00?B--<<@--.:0000--<...0000/0...0000:0.0000:00:000000///.<...0/0<00000/.:0/00000</..
@M03495:530:000000000-LYBTV:1:1105:12835:13556 2:N:0:ACAGGAAA+TAGACAAT
ATATTTTGCCGTTGATAAACCAGCCTCCCTGTGGTCGTTATCTTGCTCCTTCTGTCGTCAACGAATTTACTAATTCCAAAGCTCACATGCTGACAGATCGGAAGAGCGTCGTGTAGGGAAAGAGTGTATTGTCTAGTGCAGATATAGGGGGGGGGCCGGTTACTATAAAAAAAAACAAATTCAGAAAATATTTATCTTTCGATGTGAAAGAAAGGCTTTTGTAAATGGATATGTAGTCCGTGGCGATACTA
+
AABBBFFFFFBBGGGGGCFGGGHHGHFHGGGHHGBGFGGHHHGHHHHHFHHHHHFHGGGHEHGGGHHHFGGHHHHHHHEGHGHHHHHHHHFHHHHGHHGHFFFGFHFFEGGG/FGGHGHHGHGG4BBFFDHBGGGHHG3?B322@@>20?C99-9----9.9/;///;/9B-@>-...9//;9///9./9//////////..;/.///;9/.;/..///9/9///://////////;/9...-----.-/;
@M03495:530:000000000-LYBTV:1:1105:29487:13573 2:N:0:ACAGGAAA+TAGACAAT
ATATTTTGCCGTTGATAAACCAAAGCTCACATGCTGACAGATCGGAAGAGCGTCGTGTAGGGAAAGAGTGTATTGTCTAGTGTACAGCTGTGGGTTGTTTGCCCACCTCAGAACATCAACAATGTCAGATTCATGGCGGACAACACGCAGTCCAAGAACATGCCTGAGATTGTTCGGCGCGCCCTCGACATGTAGATCGCATCGGTCAGCTGGCGAGACCTGGAGTGGCTGGTGCGCCGACGGGGATCGTG
+
1AAAA3DFFF1>E1EGDGGFGG0FFCFFG11FEGF1EFDFGGH0EGFGH0E/BEEECGEGFFHGHG0BBF1BDDDG2D@2D1D222@@B@1BF?/>>//0011@1//001111001B1B01/11B221121B>2210<///>0/?/<//>CF1=1<000<1>1100<<0=00<0=.-------9-.-.9..;099000:...9A-----/9/-------9/-9--/----9-/;/-9---9----------
@M03495:530:000000000-LYBTV:1:1105:10555:13575 2:N:0:ACAGGAAA+TAGACAAT
ATATTTTGCCGTTGATAAACCATCCAAAGCTCACATGCTGACAGATCGGAAGAGCGTCGTGTAGGGAAAGAGTGTATTGTCTAGTGTAGATCTCGGTGGGGGGCGGGTAATTAAAAAAAAAAAAAAAAAAAAAATATGATAGTAAGACTTCATGCGAATACAAAAATACACATAGCGAGTCTGATGTGCATAGCGATCATGAGAGCGATCAATAGATAGATAGAACGCATCAGTCACACATGTAAGCAACA
+
BCCCDFFFFFEEGGGGGGGGGGHHHHHHHHHHHHHHHHHHHHHHHHHHGFGGGHGFGGGGGHHHHGHHHGGHGHHHHHHGHHGHG34BF44@4@1FEEG//>-------/<11111:<@;B;AB<------<--:011111<111<1<1111111.<-990000...000<0:0:0----/111:111111100--...111010.--<9.01111:11111<110..<.-:0110110.00:11101<..
@M03495:530:000000000-LYBTV:1:1105:20877:13579 2:N:0:ACAGGAAA+TAGACAAT
ATATTTTGCCGTTGATAAACCACCCTCCCTGTGGTCGTTATCTTGCTCCTTCTGTCGTCAACGAATTTACTAATTCCAAAGCTCACATGCTGACAGATCGGAAGAGCGTCGTGTAGGGAAAGAGTGTATTGTCTAGTGGAGGTATCGGGGGGGGGCGGGGCATTTAAAAAAAAAAAAAGAAGAACTAGTAATGGGCGCTAGCAGACATGTAAAGAAAAGAAAGGACATAGGACAGTGACTGGATACATGAA
+
BCCDDFFFFFCCGGGGGGGGGGGGGHHGGHHHHHHHGGGHHHHHHHHHHHHHHHHHGGGHGHGGGHHHHHHHHHHHHHHHHHHHHHHHHHHHHHHHHHHHGGGGHHHGFGGGGHHHHGHHHHHHFFFHHHHDGHHHH302///222//?>@;--9-:----;/00000009;CFC-;-.:9/9/9000000000..99--.000/./:00:0000.;FB../0././000000/.000000./;0900000
@M03495:530:000000000-LYBTV:1:1105:15358:13581 2:N:0:ACAGGAAA+TAGACAAA
ATATTTTGCCGTTGATAAACCACCCTCCCTGTGGTCGTTATCTTGCTCCTTCTGTCGTCAACGAATTTACTAATTCCAAAGGAGGAGTATGTTGTTTTTGGAATTTAAGGTAATTGTTGGCTCTAGCTGCCATAACAATGTCACAACCACTTCTTGCCCTCCAAAGCTCACATGCTGACAGATCGGAAGAGCGTCGTGTAGGGAAAGAGTGTATTTGTCTAGTGGAGATTTACGCGGGCGCGGCGACTGTG
+
AA3ABFFDFFBAEEAFEGGGGGGGGHGGGCHHBGFGEGGHHHHHDGHHFEHGDEFGCFFFEGAFGHEFFGHHHFHFFG5FFGCF1EEFGHHHHHFGHHGGCHGHHHHGHGFFBGHHGFFEFGHHDGHFHHHHHGGFFGHHHHFHDGAAFGFHHHFGBFFGHAGCGFFHHGHHGFHGGHHGHGHFGGGFGGFHGGGGGG;GHHGF.:CBG:C;FGGFF9;BFBCC.9./;0;00..--;-99-------./;
@M03495:530:000000000-LYBTV:1:1105:22950:13591 2:N:0:ACAGGAAA+TAGACAAT
ATATTTTGCCGTTGATAAACCAGCTAATCCTGAAAAAAAAATCAAAGCTAAAAACTACAATGCTAAGACCACGATGTGACTGCTATCAAAGTTAGATATATATGTAAATTATTCATCTGTCAAATCCTAGAATTATATCATACCTGCTCCAGCAATCACGACCTGTAATGGTTTAGTGGGTTGTTCACTGTTTCTGAAAAATGAAGATAGTTGTCCAGCTTCCAAAAAGTTTATTGTGTTTTCTAGTGGAG
+
AAAABFFFFFBBGGGGGGGGGGHHHHHHHGHHHGHHHGGGGHHGHHHHHFHHGHFHHHHHFHHGHHHHHGHHGGHGHHHFFFFGHFGGHHGGGHHHHHHHHHHHHHHHHHHHHHHHHHHHHHHHHFHGFHHHHHHHGGHGHHGHHHFHHHFFHG2GHHHGGCFGHGDGGHHDDCGG>GHEDECCGHFGHHFGHHHFHHGGGHHHHEFHHHFFHHHGHHFFCHHC0C;EDGFFBGFGGGBCGFBFFFFF.0.
@M03495:530:000000000-LYBTV:1:1105:12977:13594 2:N:0:ACAGGAAA+TAGACAAT
ATATTTTGCCGTTGATAAACCAGCTAATCCTGAAAAAAAAATCAAAGCTAAAAACTACAATGCTAAGACCACGATGTGACTGCTATCAAAGTTAGATATATATGTAAATTATTCATCTGTCAAATCCTAGAATTATATCATACCTGCTCCAGCAATCACGACCTGTAATGGTTTAGTGGGTTGTTCACTGTTTCTGAAAAATGAAGATAGTTGTCCAGCTTCCAAAAAGTTTATTGTGTTTTCTAGTGGAG
+
AAABBFFFFFBBGGGGGGGGGG4GHHHHHHHHHGFHHGGGGHHHHHHEHHHHHHGHHGGHHHHHHHHHHHHHGGHGHHHGHHGHHHHHHHHHHHGHHHGHHHHHEHHHHHHHHHHHHGGHHHHHHHHHHHHFHHHHGGHHHHHGHHHHFHHHHFHHHFHDCFGDHGHFGFHHGFFG<FGHDGGDHGGHHHHGHHHHHG00CGFBDCGGHEGHGHBGHHFHHHHHFHC.CCFGGGGFGE/CBFGGGBFF?CE
@M03495:530:000000000-LYBTV:1:1105:5987:13600 2:N:0:ACAGGAAA+TAGACAAT
ATATTTTGCCGTTGATAAACCACCCTCCCTGTGGTCGTTATCTTGCTCCTTCTGTCGTCAACGAATTTACTAATTCCAAAGCTCACATGCTGACAGATCGGAAGAGCGTCGTGTAGGGAAAGAGTGTATTGTCTAGTGTAGATCACGGGGGGGGCCGGTGGTTTAAAAAAAAAATAAAAAAATAAGAAAAGAACAGAGTCCAGATGGGGACAGAAAAGTAAAACAGTAAAGAAAAGTAATGTAGTCAACTG
+
BBBCCFFBFFBBGGGGGGGGGGGGGHHGGFHHHGGHGGGHHHHHHHHHHFHHHHHHGGGHGHGGGHHHHHHHHHHHHHHHHHHHHHGHHHHHGHHHHHHHGGGGHHFFFGGGEHHHHGHHHHFGBGGHHHHFGFHHDGDBFD222@////<---------....///:/----9.9////::.//////9/..9////9//://;//.9.-..;///://////.///9://;////9//////;//////
@M03495:530:000000000-LYBTV:1:1105:21100:13600 2:N:0:ACAGGAAA+TAGACAAT
ATATTTTGCCGTTGATAAACCAGCTAATCCTGAAAAAAAAATCAAAGCTAAAAACTACAATGCTAAGACCACGATGTGACTGCTATCAAAGTTAGATATATATGTAAATTATTCATCTGTCAAATCCTAGAATTATATCATACCTGCTCCAGCAATCACGACCTGTAATGGTTTAGTGGGTTGTTCACTGTTTCTGAAAAATGAAGATAGTTGTCCAGCTTCCAAAAAGTTTATTGTGTTTTCTAGTGGAG
+
ABABBFFFFFBBGGGGGGGGGGHHHHHHHGHHHHHHHGGGGHHHHHGHHHHHHFGHHHHHHHGHHFHHHGHHGGHGHHHHHGHHHHHHFHHHHHGHHHHHHHHHFGHHHHHHHHHHHHHHHHHHHHHHHHHHHHHHGHHHHHGHGHCHHHHHHHHHHHHGDFGGHGHGHHH?GHHHFGHECFGGHHHHHHGHDGHHHFHHHHHHDGHHFHFFHHFFHHFHGGHHFGFGGBFFGGGGFFBFGGGGFFFGFF?
@M03495:530:000000000-LYBTV:1:1105:2671:13623 2:N:0:ACAGGAAA+TAGACAAT
ATATTTTGCCGTTGATAAACCAGTCAGGAGTCCAAAGCTCACATGCTGACAGATCGGAAGAGCGTCGTGTAGGGAAAGAGTGTATTGTCTAGTGTAGATCTCGGTGGTGGGCGGGTCATTAAAATAAAAAAAATAATATAAAGTTGCGGTGCAATAGAAATACAAAGTAACATAGTACTATGTAGTATGATTCAGATCTACTACAACAGAATGACTACTCCACAACGGAAAGCTAAGCATGAGTACGATAT
+
3AABBFFFFFCCGGGGGGGGGGHHHHHFHGHHHHHFHCHHHHHHHHHGFGHHHHFHGGGGFHHGGGGEEHHHHGGFHHBGHHHHHHHBBGHHHBB4B444B@1F111>?A///////0@F111=1?1111><->1100<00000000--.--00000000000:00/0000;900;009;9090000000;009000090000;000.//:;00000/9000/0..--..-./009::00000000....9
@M03495:530:000000000-LYBTV:1:1105:12043:13630 2:N:0:ACAGGAAA+TAGACAAT
ATATTTTGCCGTTGATAAACCAGTCTCCAAAGCTCACATGCTGACAGATCGGAAGAGCGTCGTGTAGGGAAAGAGTGTATTGTCTAGTGTAGAGCTCGGTGGGGGGCGGGGCAGTAAAAAAAAAAAAAAAAAAAAAGATAGTGGGAGTGTATGCGATACAAGCAGAAGTAGTTGACGGAAAGATACGAGTGGCACCGAGATCAGATAAGTATAATATTTCCATAATAGCGAGTGCCAAGAAATGACGTTGG
+
CDCCDFFFFFCCGGGGGGGGGGHHHHHHHHHHHHHHHHHHHHHHHHHHHHHGEGGHHHGGGGGGHHHHGHHHHGHHHHHHHHFFGHHF344B434@31>?EA///--:-----./11:<BBFBF9@<<--<<@---..01111....<.:1111....-100.:</:0<1111110.-<.-./011...9.../0.9<--.000011:0:1<111111111<1101<1<----.1110..</1110.....
@M03495:530:000000000-LYBTV:1:1105:22319:13632 2:N:0:ACAGGAAA+TAGACAAT
ATATTTTGCCGTTGATAAACCAAAGCTCACATGCTGACAGATCGGAAGAGCGTCGTGTAGGGAAAGAGTGTATTGTCTAGTGTAGATCTCGGGGGTTGGCGGGTGATTAATAAAAAAAAAAAAAGAAAAAACAAGAGGCACTGCGTGCTTCATACACTGATTCAAAAACATAGACCGGTGAGCGTGTTGTAACTGGTATCTACGTCATGGTGGACATGTGGATGGCAACTTAGACAAGACAACGGATACAA
+
BCCCCFFFFFCCGGGGGGGGGGHHHHHHHHHHHHHHFHHHHHHHGGGGHHHGFFGEFHHHHGEHHHHHFGGHHHHDDGHHH@553444@4?1/E@>/>/3<<///???111?1FFBCCD-@--:..;/;.-...//.....//0.;.9.0000090009000000;0...000090----..;-..;..;00000/00000009....00:0..0900:000:;.//0./0000;0/./;//.--...:00
@M03495:530:000000000-LYBTV:1:1105:1905:13663 2:N:0:ACAGGAAA+TAGACAAT
ATATTTTGCCGTTGATAAACCAGGGACACAGGCTGGACCAAAGCTCACATGCTGACAGATTGGAAGAGCGTCGTGTAGGGAAAGGGTGTATTGTCTAGTGTAGAGTAGATTGGGGGGGGGGTGTGTTAAAAAAAAAAAAAAAGACAAACAGAGAGAAAACATGTGAGAATACGCACACATGCAATCAGAAAAAATGTAAGAAATGCTATAGACAAGTAAGATCACAGAACTTAGCTCACTGTTATAAAAAA
+
11>113B31@111113B3B11A0000B0AF0AF00BBG0/AFC0AB11AFG11F10B10B11BGBBBF0A/A>>BGFF1F0F/B0/B/>B2BBBB2B2@122B21121>2210>//----9--9--/;/;/9-;@@@<?--9-9-/9----//9--9/-/-//9/9/////9-;--9--9/://///////---9://///;///;///////;9-/////;///////-///////:;/;9////////-
@M03495:530:000000000-LYBTV:1:1105:21129:13674 2:N:0:ACAGGAAA+TAGACAAT
ATATTTTGCCGTTGATAAACCAGGGACTCAGGCTGGTCCAAAGCTCACATGCTGACAGATCGGAAGAGCGTCGTGTAGGGAAAGAGTGTATTGTCTAGTGTAGATATCGGGGGGGGGCGGGTGCTTTAAAAAAAAAAAAAAAAAAATAACAGATAAGGAAGAATAGTGAACATGATAAGTACATAGCATAACGAAAGAGAGGTACGATAGAACTAGCACAAGACCGAGTGAGAGAGTAAGTGGGCGTTAAA
+
BBCCCFFFFFCCGGGGGGGGGGHGGGGHHHHHHHHGHHHHHHHHHHHHHHHHHHHHHHHHHHGGGGHHHGGGGEFGHHHGHHHHFFFGHHHGHB@DGDG344344@D?/E//<--:----9--.0;0000:F---;9-9-9-9-9;.00000:000000/;.:0:0:0000:00000000;000:000:;B:.....///..;:0.9...00000;/00;/./;/---..0000..0000000..-:-..0
@M03495:530:000000000-LYBTV:1:1105:7752:13676 2:N:0:ACAGGAAA+TAGACAAT
ATATTTTGCCGTTGATAAACCAGGGACTCAGGCTGGACCAAAGCTCACATGCTGACAGATCGGAAGAGCGTCGTGTAGGGAAAGAGTGTATTGTCTAGTGTAGATCTTGGTGGGGGGCGGGGCATTAAAAAAAAAAAAAAAAAAAAAATAAGCGGAGAGAAGATGATAATAAAGAAGTAGAGAATAGGAATATATGAAAAAACATTCAAGATGGAACTAAGTTAATATATACAATAAATACAACGAATGGA
+
BCCCCFFFFFECGGGGGGGGGGHGGGGHHHHHHHHGHHHHHHHHHHHHHHHFHHGHHGHHGHGGGGGHHGGGGEGGHHHGHGHHBGFGHHHHH4@GGHHD4@B44?44BB3?E//>--A-9---<:1:1::BA<@AFF-<---<----.0110-----..0/01111111<1:1<.:1:11110010001001<11<111<-.<01111<:010/000<0::11:11:11:110:1011:0<0:-...000
@M03495:530:000000000-LYBTV:1:1105:9241:13684 2:N:0:ACAGGAAA+TAGACAAT
ATATTTTGCCGTTGATAAACCAGCTAATCCTGAAAAAAAAATCAAAGCTAAAAACTACAATGCTAAGACCACGATGTGACTGCTATCAAAGTTAGATATATATGTAAATTATTCATCTGTCAAATCCTAGAATTATATCATACCTGCTCCAGCAATCACGACCTGTAATGGTTTAGTGGGTTGTTCACTGTTTCTGAAAAATGAAGATAGTTGTCCAGCTTCCAAAAAGTTTATTGTGTTTTCTAGTGGAG
+
AAABBFFFFFBBGGGGGGGGGGHHHHHHHHHHHHHHHGGGGHHHHHFFHHHHHHGHHHHHHHHHHGHHFHHHGGHGHHHHFHFHHGHHHHHGHHHHHHHHHHHHGHHHHHHHFHHHHHHHHHFHHHHHHHHHHHHHGGHHHHHGHHHHHHHHFHHHHHHGGGGGGHHGHHG?GFGGFGFHFGGDHHHHHGGHDDHHHHHHHHHBGHHHHHGFHHHHHGHHHGHHGHCAEFFGGGGGGGFFGGBFGGFFGF?
@M03495:530:000000000-LYBTV:1:1105:20416:13693 2:N:0:ACAGGAAA+TAGACAAT
ATATTTTGCCGTTGATAAACCAGTCACAACCACTTCTTGCCCTCCAAAGCTCACATGCTGACAGATCGGAAGAGCGTCGTGTAGGGAAAGAGTGTATTGTCTAGTGGAGATGTCGGGGGTGGGGGGGGTATTAGAAAAAAAAAAAAAAAAAAAACTGGTGAGCGACGGAACAAGTGAGAAAGGACAAATAGAAATGAAGAAGCGGTAAGAAACCGACTAGCACAGTTACGTCGACAAGCAGAGAAACACAC
+
BCCCCFFFFFCCGGGGGGGGGGHHHHHHHFGGGHHHHHHHHHHHGHHHHGHHHHHHHHHHHHHHHHHHGGGGHHHGGGGGGGHHHGGHHFHHHHHHHHH4B@GFGE13?333B4/>/<>//////----.00000B0BFCADF<<--<---9--.00/:/0<0-----..-///00000000./././0<:000000000//0--...000//<-----0/00//0000./<<-9.-..///./00//...
@M03495:530:000000000-LYBTV:1:1105:21383:13717 2:N:0:ACAGGAAA+TAGACAAT
ATATTTTGCCGTTGATAAACCAGGACTCAGGCTGGACCAAAGCTCACATGCTGACAGATCGGAAGAGCGTCGTGTAGGGAAAGAGTGTATTGTCTAGTGTAGGACTCGGTGGTCGGCGGATCATTATAAAAAAAAAAAATAAAATAAGAAGAGGTGCTGGGTACAAATATTGGAATGAAATAGCAAGTATATAACAACAACAGCATCGATGAGAGATAATGATGATTCTGGAGACATAGAAAGAGATGCGA
+
BCCCCFFFFFCCGGGGGGGGGGHGHHHHHHHHHHGHHHHHHHHHHHHHHHHHHHHHHHHHHGGGGHHHGGGGEGHHHHGHHHHHHFFFGHHH@GFGHHF4B333B33////>/3<//<////0D11111?DG?--<A-:.<000000000/0..0.0000./000:0000000<000<00000000:0000000:00....9/.<00./.00000.0<000000:0:00:00<0</00000:0/:/0<<-.
@M03495:530:000000000-LYBTV:1:1105:21748:13735 2:N:0:ACAGGAAA+TAGACAAT
ATATTTTGCCGTTGATAAACCAAAGCTCACATGCTGACAGATCGGAAGAGCGTCGTGTAGGGAAAGAGTGTATTGTCTAGTACTACATGGTGTGGTAGATCGGAAGTGCGTCGTGAAGAAAAAGAGTATTAACAGATGGGTAGTGGTGAGTGGTTGCAGAAACATAAAAAAAAAGAGAGTACAGACAAGAAATAAATACGCAATGTATGTGAATAATAATATCACCAGAGAATTAAGTCAGCTGGATGAGA
+
BBABAFD5DFBAAA4FFGGFGFAGEBDHFHBFD3FF5FGHFBFFEA22GHHG1EEAAGFE3FCE1G3B@@FDGHH5FEF5@555443@4?33B11B4B344?>1?1334/?////3?433BBF/?01212B2?BFF1<1/01<1001/@<11/<//0<1?0><>11111<-<-:.://./;0;00.//./:/;0;0000;.;-.0;000000;90000;00;000/0..;.///9///9/////..//9/9
@M03495:530:000000000-LYBTV:1:1105:18424:13739 2:N:0:ACAGGAAA+TAGACAAT
ATATTTTGCCGTTGATAAACCAGGGACTCAGGCTGGACCAAAGCCACATGCTGACAGATCGGAAGAGCGTCGTGTAGGGAAAGAGTGTATTGTCTAGTGTAGGAATCGGGGGGCGGGGGGTAATTGTAAAAAAAAAAAAAGAAAATAGACGAGACAGGGGTATAGTAAGAAAATATAAGAGAAACGGATTAGACGAGCGAACGAATGAGAGAAACATAACGTGAAGTAGAGTGAGAGACAGTGATATACAG
+
CCCCCFFFFFCBGGGGGGGGGGHGGGGHHHHHHGHGHHHHGHGHHHHFHHGHHHHHHHHHHGGGGGHHGGGGEGHHHHFGHHHHGGGHHHHHFFFGEH3443333330?//>--;---;9-.////////;/-9:-9--;...;/:////.-:..//..-..//////:////;9//////////....:////.;----9--...///:/./////9//./.9.////////////9//////9//////
@M03495:530:000000000-LYBTV:1:1105:27289:13780 2:N:0:ACAGGAAA+TAGACAAT
ATATTTTGCCGTTGATAAACCAGCTAATCCTGAAAAAAAAATCAAAGCTAAAAACTACAATGCTAAGACCACGATGTGACTGCTATCAAAGTTAGATATATATGTAAATTATTCATCTGTCAAATCCTAGAATTATATCATACCTGCTCCAGCAATCACGACCTGTAATGGTTTAGTGGGTTGTTCACTGTTTCTGAAAAATGAAGATAGTTGTCCAGCTTCCAAAAAGTTTATTGTGTTTTCTAGTGGAG
+
AAAABFFFFFB?FGGGGGGGGGHHHHHHHHHHHHHHHGGGGHGHHHHFHFHHFHGHHHHHHHHHHEHHHHHHEEHGCGHEGHHGHHHHHHHFGHHHHFHHHHHGGHHHHHHHGHHHHHHHHGHHHHGHHHGHHHHHHHHHHHBGGHHGHHHFHHHHGHGDFGGGFHGGHHGGHFHHDFHHGFGGHHHHHHHHGHHGHF0D.CDGDHHFHHFHHHFHCH/G:C/0;CCEFFGGGGFFFF:;FFFFFB;B?FE
@M03495:530:000000000-LYBTV:1:1105:9084:13821 2:N:0:ACAGGAAA+TAGACAAT
ATATTTTGCCGTTGATAAACCAGAACCATCCAAAGCTCACATGCTGACAGATCGGAAGAGCGTCGTGTAGGGAAAGAGTGTATTGTCTAGTGTAGATCTCGGTGGGTGGCGGATCATTAAAAAAAAAAAAATAAAACAAGAAAAAGTACGGGGACAGATGGGAACAAAAACGAGAGGAGCGGAGACAGATCAACAGACTACGACATGAGAGACACATCGATGACAGATAGCGACACACGCGCTAATTATGC
+
BCCCDFFFFFDDGGGGGGGGGGHHHHHHHHHHHHHHHHHHGHHHHGHHHHHHHHGGGGHHHFEGEEEBFFHGHHHHHHGHHHHHH4F4GHHG4434444@B1>?E//?/0/////03B33332C/</@C><.<0000.</<///.:::;:.----../009./9.::..9.-:..-....----;.///9000/0//.00/...9;00000:////00./9:0000/9900-----/.------.0000:0
@M03495:530:000000000-LYBTV:1:1105:25029:13892 2:N:0:ACGGGAAA+TAGACAAT
ATATTTTGCCGTTGATAAACCAGTCTCCAAAGCTCACATGCTGACAGATCGGAAGAGCGTCGTGTAGGGAAAGAGTGTATTGTCTAGTGTAGATCTCGGTGGGGGCGGGGGCCTTAAAAAAAAAAAAAAAAAAAAAAAAAAGAATATAGGATATGTATAAATGCGGTAAGGAACACTACTAGTCGTATGTAGAGGAAGACGTTGTACTAAAGCGAAATAGTATAGTAAGGAGCTACGTCACAGTAGTAGAC
+
BCCCCFFFFFCCGGGGGGGGGGHHHHHHHHHHHHHHHHHHHHHHHHHHHGHGEGGHHHGGGGFGHHHHGHHHHHHHHHHGHHDG@GHG34@3444441?1?F///////----:0000:CF?AD-;------;-----:--...000000:00009;0900000.-...000/.//;//000:0.;9//00000/./;./.;...00;00;009:--.0000000000000..9;0.....0000009000
@M03495:530:000000000-LYBTV:1:1105:27263:13896 2:N:0:ACAGGAAA+TAGACAAT
ATATTTTGCCGTTGATAAACCACCCTCCCTGTGGTCGTTATCTTGCTCCTTCTGTCGTCAACGAATTTACTAATTCCAAAGCTCACATGCTGACAGATCGGAAGAGCGTCGTGTAGGGAAAGAGTGTATTGTCTAGTGTAGATCAGGGTGGCGGGCGTGGCATTAGAAAAAAAACAAAAAAAAAATTGTTGCATCTAGTGTGCTTTGCATACAAATATACATGGTTCTAATATCACTACCTAGTACAATTA
+
BBBCCFFFFFCCGGGGGGGGFGGGGHHGGHHHHHHHGGGHHHHHHGHHHHHHHFHHGGGHGHGGGHHHHHHHHHHHHHHHHHHHHHHHHHHHHHHHHHHHGGGGEGHG?EEEEHHHHGGHHHGHBFFGHFHD?DGHH333332222202?/0//-------/000000;:CA--....:.-;:--.////./////;/;////////://///////:////;////;////////////;9/////9///
@M03495:530:000000000-LYBTV:1:1105:24384:13914 2:N:0:ACAGGAAA+TAGACAAT
ATATTTTGCCGTTGATAAACCAGCTAATTCCAAAGCTCACATGTTGACAGTCTGTAAGAGCGGCGTGTAGGGAAAGAGTGTATCGCCTACTGACAGATCGGAAGGGCGTCGTGTAGGGAAAGAGTGTACCCAGATGTGTAGAGATGGGTGGTGGGCTTGTCATAAAAAAAAAAAATAAACAGCAATGTAGTGCGTGGCACAGAGGTCTTATGTCGGATATAGACACTCAGCCTGATCTAATGTAGAAATAT
+
AAAAAFFFFFDAGGGGGGGGGG0G1113333331AF111A1212222B11111D1222110////E/EHB1/F0/0001@12B2/>/E/0FE21B1BGFFGCFG/>FE<ECCCGHFG/BGH0F0111222<F?G1??1@11111111/0<@..>-./.-.0=0000=<:-;-;9-.;0000/.//0000////------/--//-/-/9////9----9//////-/:////9--/////99/9//////9
@M03495:530:000000000-LYBTV:1:1105:4988:13916 2:N:0:ACAGGAAA+TAGACAAT
ATATTTTGCCGTTGATAAACCAGCTAATCCTGAAAAAAAAATCAAAGCTAAAAACTACAATGCTAAGACCACGATGTGACTGCTATCAAAGTTAGATATATATGTAAATTATTCATCTGTCAAATCCTAGAATTATATCATACCTGCTCCAGCAATCACGACCTGTAATGGTTTAGTGGGTTGTTCACTGTTTCTGAAAAATGAAGATAGTTGTCCAGCTTCCAAAACGTTTATTGTGTTTTCTAGTGGAG
+
>AAAAFBFFFDBGGGGGGGGGGHGHHHHHGHHDGHHHGGGGHGHFGHGGFHDGHGGHHHHHHGHHHHHHEGHGGHGFHHHFFHGHHGGHHHGHHHHHHHHGHFH4GGHFGHHGFHGGHHHHHFGFD?GHFHGHHHGHHHHHHFGHHHHHBFHHHHGFHHGGFGGGHHFHHEFGGC1>1FFACCFGHGHHHFHHEGGHHFGCHFFD0CHHHH0CCCGGFHHHBC0CGH.:9/CFGGGGGCF/C0FFFBBFFE
@M03495:530:000000000-LYBTV:1:1105:23253:13925 2:N:0:ACAGGAAA+TAGACAAT
ATATTTTGCCGTTGATAAACCACCCTCCCTGTGGTCGTTATCTTGCTCCTTCTGTCGTCAACTTCCAAAGCTCACATGCTGACAGATCGGAAGAGCGTCGTGTAGGGAAAGAGTGTATTGTCTAGTGTAGATCTCGGGGGGGGGGGGGGCCGTAAAAAAAAAAAAAAAAAAAAAACAAAGGGGAGGCAAACAATCTAATTAAATGATTGAATATAGCACAGCTCTTTGTATACTATCTGCACATATAGGTA
+
CCCCCFFFFFCCGGGGGGGGGGGGGHHGGHHHHHGHGGGHHHHHHHHHHHHHHHHHGGGHGHHHHHHHGGHHHHHHHHHHHHHHHGHHHGGFFFFHCGGGGGHHHHGGAHHHHHGHHHFH?FHH4BD44B333B3BF/</-----:------;.:.99;-::>:@----------....//.-.--.......00000:000090000009;0009000//.0;009000090900000000000000909
@M03495:530:000000000-LYBTV:1:1105:17383:13934 2:N:0:ACAGGAAA+TAGACAAT
ATATTTTGCCGTTGATAAACCAGCTAATCCTGAAAAAAAAATCAAAGCTAAAAACTACAATGCTAAGACCACGATGTGACTGCTATCAAAGTTAGATATATATGTAAATTATTCATCTGTCAAATCCTAGAATTATATCATACCTGCTCCAGCAATCACGACCTGTAATGGTTTAGTGGGTTGTTCACTGTTTCTGAAAAATGAAGATAGTTGTCCAGCTTCCAAAAAGTTTATTGTGTTTTCTAGTGGAG
+
>AABBFFFFFBBGGGGGGGGGGHHHHHHHHHHHHHHHGGGGHHHHHFGHGHHHHGHHHHHHHHHHHHHGHHHGGHGHHHHHHHHHHFHHHHHHHHHHHHHHHHHHHHHHHHHHHHHHHHHHHHHHHHHHHHHHHHHHHHHHHGHHHHHFHHGHHHHGHHGGGGGHDGHHGHFGHHF>FHHGGGGHHHHHGHHHHHGGHGGCGHHHH0CGHHHGHHHFHHHHHHHB::9CFFFGGGGGGFG/FGFBB00CFE
@M03495:530:000000000-LYBTV:1:1105:3194:13966 2:N:0:ACAGGAAA+TAGACAAT
ATATTTTGCCGTTGATAAACCAGGACTCAGGCTGGACCAAAGCTCACATGCTGACAGATCGGAAGAGCGTCGTGTAGGGAAAGAGTGTATTGTCTAGTGTAGAGATCGGTGGCGTGGGGGGTATTAAAAAAAAAAAAAAAAAAGTGAAAGTAAACGCAAGCGAGCGAGCAAAGCAAAGTGAGCTAAAATCGAATAGCGACAAAAAGACGAAAAGTGAAGCGATAAGTCAAATGACATCGAAAGTCAACGGA
+
CBBCCFFFFFCCGGGGGGFGFGHGHHHGHHHHHGGHHHHHHHGHHHHHHGHHHHHHHHGFHGGGGHHHGGGEEFGHGHGFHHHGFGGEGHHHB44FGFB4434343B?///?0///////--.9000900-9A;;--;-;---.00;00000000.----...-------;09/0/0/000000900000../0.00--;--/..../9--.-/900000-....000000::00000.//..00000.::
@M03495:530:000000000-LYBTV:1:1105:28357:13971 2:N:0:ACAGGAAA+TAGACAAT
ATATTTTGCCGTTGATAAACCAGCTACTCCTGAAAAAAAAATCAAAGCTAAACACTACAATGCTAAGACCACGATGTGACTGCTATCAAAGTTAGATATATATGTAAATTATTCATCTGTCAAATCCTAGAATTATATCATACCTGCTCCAGCAATCACGACCTGTAATGGTTTAGTGGGTTGTTCACTGTTTCTGAAAAATGAAGATAGTTGTCCAGCTTCCAGAAAGTTTATTGTGTTTTCTAGTGGAG
+
1>AAAB331@A>AEGBDFDGGGF0C11BF111DC11B0A/AGHHHFH0BEGG11BB0B1FBEGHGHHHGHFHGGA/0BFF2F01@2FGFF112221BGG2FFGG222B>GD22FGG2>1BEGG12B<FFGEFGG1>22GHHGFGFFB11<B10<@1GC<CCC//0?1F?GD11?FG>=0F>FC.<FGGGBFGD0=D<<<<C.<00<;BGHHHG00=0:CGHHFF00//;;00000;CFBB9/0;BF00.0C
@M03495:530:000000000-LYBTV:1:1105:21833:13985 2:N:0:ACAGGAAA+TAGACAAT
ATATTTTGCCGTTGATAAACCAGCTAATCCTGAAAAAAAAATCAAAGCTAAAAACTACAATGCTAAGACCACGATGTGACTGCTATCAAAGTTAGATATATATGTAAATTATTCATCTGTCAAATCCTAGAATTATATCATACCTGCTCCAGCAATCACGACCTGTAATGGTTTAGTGGGTTGTTCACTGTTTCTGAAAAATGAAGATAGTTGTCCAGCTTCCAAAAAGTTTATTGTGTTTTCTAGTGGAG
+
ABABBFFBFFBBGGGGGGGGGGGHHHHHHHHHFHHHHGGGGHHHHHGHHGFFHHGHHHHHGHHHHGHHHHHHGGHGHHHGHHGHHHHHHHHFHHHHHHHHHHHHGHHHHHHHGHHHHHHHHGHHHHHHHHFHHHHHHHHHHHHFHHFHHHFFHFHHGFHGGGGGGGHHGHHFGHHHFHHHDGGGHHHHHGHHGHHHHHHHFHHG<CGGHGFGGHH;GGCGHHHFCG:EA0FGGGGGGFFGGGFGGGGGEFF
@M03495:530:000000000-LYBTV:1:1105:25720:13993 2:N:0:ACAGGAAA+TAGACAAT
ATATTTTGCCGTTGATAAACCAGGACTCAGGCTGGACCAAAGCTCACATGCTGACAGATCGGAAGAGCGTCGTGTAGGGAAAGAGTGTATTGTCTAGTGTAGATCTCGGGGGTGGGCGGGGCAATAAAAAAAAAAAAAAACAAAAAAGTAAAGGTGGGAGGAGAGAAGTAGTAATAACAAAACGAGGAACATCGACTGTAACGGCTCTTGAGCACGTGGCAGCTCCTGTCCTCGAAACAAACACCGCAGCT
+
CDCCCFFFFFCCGGGGGGGGGGHGGHHHHHHHHHGHHHHHHHHHHHHHHHHHHHHHHHHH1EFGGHHHGGGGEGHGHHGFHHHHHFGGHHHHGHGGHHF@E@4444DBC/>////////----.;<0;0:-;?BCCB---..9...-.00000090.-.;-.....0/090000000000...-..--/:/09./-..0000.--;.99090:0:-.9.-/../000000000:./.-:..;...----9/
@M03495:530:000000000-LYBTV:1:1105:8391:14021 2:N:0:ACAGGAAA+TAGACAAT
ATATTTTGCCTTGATAAACCACCCTCCCTGTGGTCGTTATCTTGCTCCTTCTGTCGTCAACGAATTTACTATTCCAAAGCTCACATGCTGACAGATCGGAAGAGCGTCGTGTAGGGAAAGAGTGTATTGTCTAGTGTAGATTTCGGTGGGGGGCGGGGGATTATAAAAAAAAAAATCAAAAAAATACAATATGACAGAGCATGAAAATGAAGATAGCTGTATAGAAATGAAACTGAAATATGCAAGTAAGA
+
BBCCCFFFFFFFGGGGGGGGGGGGHHGGHHGHHHHGGGHHHHHHHHHHHHHHHHHGGGHGHGGGHHHHHHHHHHHHHHHHHHHHHHHHHHHHHHHHHHGGGGHHFGGGGEFHHGFGFHHHHHGHFHHHHHHHGFF3B3D333D?B</?A//@9-9-----:/0000::0------.00000.--.0000009:0090///0;000000;::000B00009;00000000:0000000009;000000000;
@M03495:530:000000000-LYBTV:1:1105:7897:14022 2:N:0:ACAGGAAA+TAGACAAT
ATATTTTGCCGTTGATAAACCAGAACCATCCAAAGCTCACATGCTGACAGATCGGAAGAGCGTCGTGTAGGGAAAGAGTGTATTGCCGAGTGGTGATTAGGAGGGAGGGCGTGTGAGTGAAAGAAAAAATAGACAAAGTGATCGACAGTCCACACCCCGGAGATTGGAATGGAGCAGGCACTTCACTCTGCTGTCCTGAGAGGGGCGACTCCTCAGAGACGTACTGCTTCGGGAGGAATAGAACATAGCGC
+
BBBBBFFFFFDAGEGGGGGGFGDHF4GAHHCCGHFHEGHHHHHFGHEHDGFDGGE?EEEBBEAAEAE1?BFGFFHFHH@DBFGH44@/>>?1?4134443B33EE/E///>/<//BD32333220220>0F1<1FF0?1?11@/.-<-><GG1<ED.-<--:-:00;0000/0:/.9AEAA9/0;;;;0;B;B0;0000/0/:A:;==@-.//;/BB;B.AEF.9BB///9..9;-A./BB///;B///;-
@M03495:530:000000000-LYBTV:1:1105:21597:14023 2:N:0:ACAGGAAA+TAGACAAT
ATATTTTGCCGTTGATAAACCACCCTCCCTGTGGTCGTTATCTCCTTCTGTCGTCAACGAATTTACTAATTCCAAAGCTCACATGCTGACAGATCGGAAGAGCGTCGTGTAGGGAAAGAGTGTATTGTCTAGTGGAGATCTCGGGGGGGGGGGGGGCATTGAAAAAAAAAAAAAACAAAGCAACAAAATAGTAAGAGATGGGTGTAATGGAAGAACACAAAAAAGAGTACACACGAGAAACAGTGTCGATA
+
ABABCFFFFFCCGGGGGGGGGGGGGHHGGHHHHHGHGGGHHHHHHHHHHHHHGGGHGHGGGHHHHHHHFGHHHHHHHHHGHHGHHGHHGHHHHGHHGGGGHHHGGGGGGHHHFFGGHHHHGHGHGHHDHHHHF302/222>@=C/</-----;-----::000909=B9-;9---....//0/9....000;0000;:B00./.;00000:0/./;:9..:..-../;90000.-::A90///0000....
@M03495:530:000000000-LYBTV:1:1105:3051:14028 2:N:0:ACAGGAAA+TAGACAAT
ATATTTTGCCGTTGATAAACCACCCTCCCTGTGGTCGTTATCTTGCTCCTTCTGTCGTCAACGAATTTACTAATTCCAAAGCTCACATGCTGACAGATCGGAAGAGCGTCGTGTAGGGAAAGAGTGTATTGTCTAGTGTAGAGCTCGGTGGGTGGCGGGTCATTAAAAAAAAAAAAATAAAAGTAAACAAATAATGATGATAGAGTAAAATGAATATGAGGAGAAATCAGATGTAAAGGATAAGCAACGCA
+
CCCCCFFFFFDDGGGGGGGGGGGGGHHGGHHHHHGHGGGHHHHHHHHHHHHHHHHHGGGHGHGGGHHHHHGHHHHHHHFGHHHHHHHHHHHHGHHHHHHHGGGGHHHFEFGGGHHHHGHHHHFHFGGHHHHDFHHHHHB3?3222@??/?E//?/0-----:0000;0<-9????9>.00000000:00..00000000::;000;:00000000:00B0/0...0:000:00::0;00/0:0000/.---
@M03495:530:000000000-LYBTV:1:1105:21902:14032 2:N:0:ACAGGAAA+TAGACAAT
ATATTTTGCCGTTGATAAACCAGCTAATCCTGAAAAAAAAATCAAAGCTAAAAACTACAATGCTAAGACCACGATGTGACTGCTATCAAAGTTAGATATATATGTAAATTATTCATCTGTCAAATCCTAGAATTATATCATACCTGCTCCAGCAATCACGACCTGTAATGGTTTAGTGGGTTGTTCACTGTTTCTGAAAAATGAAGATAGTTGTCCAGCTTCCAAAAAGTTTATTGTGTTTTCTAGTGGAG
+
ABBBBFFFFFBBGGGGFFGGGGHHHHHHHHHHHHHFFGGFGHHHHHHHHHHGGHGHHFGHHHHHHHHHHHHHGFFEFFHHHGHHFFFHHHHHHGGFHHHHHHHHGHHHEEGGHHHGHHHGHHFHFHHHHHGHHGHHHHHHHHFHHHGFHHHFHGFHHHHGGGGDG<GHEHHHHHGGGFGCAFFDHHHHHHGHHBGHBD0=CGGHFBHFHHHHHFHBFFBCFHHBG0..;BFGGGGGGGFGFFBFFGGGGEE
@M03495:530:000000000-LYBTV:1:1105:21212:14050 2:N:0:ACAGGAAA+TAGACAAT
ATATTTTGCCGTTGATAAACCAGCTAATCCTGAAAAAAAAATCAAAGCTAAAAACTACAATGCTAAGACCACGATGTGACTGCTATCAAAGTTAGATATATATGTAAATTATTCATCTGTCAAATCCTAGAATTATATCATACCTGCTCCAGCAATCACGACCTGTAATGGTTTAGTGGGTTGTTCACTGTTTCTGAAAAATGAAGATAGTTGTCCAGCTTCCAAAAAGTTTATTGTGTTTTCTAGTGGAG
+
ABBBCFFFFFCCGGGGGGGGGGHHHHHHHHHHHHHHHGGGGHGHHHFHHHHHHHGHHGHHGHHHHGHHEGHHGGHGHDGFGGFHHHFHHHHGFHHHHHHHHHHHHHHHHHHHDGHHHHGHGHHHHHFHHHHHHHHHHHHHHHGFGHFHHFHHEGFHHFFDFGGGHFHFHHHGGGGD<FAHGGGGHHGHHHHHBGHHHGGGGHHGDGHHHHHHHHFHHHHHBHHFGHHGF9FFGGGGGGBFFFFGGGFGEFE
@M03495:530:000000000-LYBTV:1:1105:15947:14054 2:N:0:ACAGGAAA+TAGACAAT
ATATTTTGCCGTTGATAAACCACCCTCCCTGTGGTCGTTATCTTGCTCCTTCTGTCGTCAACGAATTTACTAATTCCAAAGCTCACATGCTGACAGATCGGAAGAGCGTCGTGTAGGGAAAGAGTGTATTGTCTAGTGTAGATCTTGGGGGGGGGGGGGTCATTAAAAAAAAAAAAAATAAAAGAGAATAATGAAGACGACATGGCAGAAATAAAGTAAGAGAAAGTAGATAGTGAACAACAAGAGACAGA
+
ABBCCFFFFFCCGGGGGGGGGGGGGHHGGHHHHHHHGGGHHHHHHGHHGHHHHHHHGGGHGHGGGHHHGHHHGHHHHHDGHHHHHHHHHHHHHHHHHHHHGGGGHHHGFGGGGHHHHGHHHHHHDFFHHHHBFHHHHH333322@2@@/BE--:--9-9-.9;B0000:9=D;=--@-.00000.//9:00900900/9---.9:./9./;00000000000/000:090000000000/...9B.///9/
@M03495:530:000000000-LYBTV:1:1105:22394:14076 2:N:0:ACAGGAAA+TAGACAAT
ATATTTTGCCGTTGATAAACCAGCCTCCCTGTGGTCGTTATCTTGCTCCTTCTGTCGTCAACGAATTTACTAATTCCAAAGCTCACATGCTGACAGATCGGAAGAGCGTCGTGTAGGGAAAGAGTGTATTGTCTAGTGTAGAGAACGGGGGTGGCGGGGGCATTAAAAAAAAAAAAAAAGAAAAAAATGATTAAGAGCACCTAGTAAGAGATATAATAATCAGCACGATAAACTAGTAAGTAAGATACAAA
+
BBCCDFFFFFCDGGGGGGGGGGHHGHHHGHHHHHHHGGGHHHHHHHHHHHHHHHHHGGGHEHGGGHHHGHHHHHHHHHHHHHHHHHHHHHHHHHHHHHHHGGGGGHHGGGGGAGHGHGHHHHFGBFFHHHH3DFHHFG3333332=/?//@---.<@-?-<-/000:<0-@---<-<--.<./:.-9.00000000</0..<00<00000<00000000000000<-..9.000:0<000000<0<00<00
@M03495:530:000000000-LYBTV:1:1105:11960:14079 2:N:0:ACAGGAAA+TAGACAAT
ATATTTTGCCGTTGATAAACCAGCTAATCCTGAAAAAAAAATCAAAGCTAAAAACTACAATGCTAAGACCACGATGTGACTGCTATCAAAGTTAGATATATATGTAAATTATTCATCTGTCAAATCCTAGAATTATATCATACCTGCTCCAGCAATCACGACCTGTAATGGTTTAGTGGGTTGTTCACTGTTTCTGAAAAATGAAGATAGTTGTCCAGCTTCCAAAACGTTTATTGTGTTTTCTAGTGGAG
+
BBAAAFFFFFBBGGGGGGGGGGGHHHGHHBGHHHHHHFFGGHHFHHFHHEFFGHGGHFFDDGBFHBHHHGHHGGHF?GHHHHHGEDGHHHGGFHDHFHHHHHHHFGHFHGGFFFHHHFFHHHFHFHHHHEFHHHHGHHGHHHGFDHFHHHFGGCCGCFH?/CDFHG1FGFGFGFFF=10<ACDGEDGFFHFGBFHHHHHG.GB0=:0;GHHHGHFFFFCC:CCFBGC.9=FBEFGFFGGGGGFFBGGF.FE
@M03495:530:000000000-LYBTV:1:1105:23761:14093 2:N:0:ACAGGAAA+TAGACAAT
ATATTTTGCCGTGATAAACCAGAACCATCCAAAGCTCACATGCTGACAGATCGGAAGAGCGTCGTGTAGGGAAAGAGTGTATTGTCTAGTGTAGGAGTCGGGGGTCGGCGGGGCATTAAAAAAAAAAAAAAAAAAAAAGGAGAAATAGGAAGGATAGAGAAGACAAGAAAAAATAGAAATCAGAAGAAGCTCAGATAATAGAGAAAAAATCGTAACTGATGCAAATAGCAAAGCAGATCATAAGTGAACAT
+
CCCCDFFFFFECGGGGGGGGGGHHHHHHHFHHHGHFHHHHHHHHHHHHHGHHHGFGGHHHGGGGEEGGGGGHHHHHHHHGHHHHBBFFHDBB@F333BB>///<//>//</----/011<C0<@-@9-<-<<>@--99..:.9.0110001...0001110/<:/:./<//.-.<01111100010<//0<00:0<1<11111100/.-.0.....1101<10:<110111://0//00011111111011
@M03495:530:000000000-LYBTV:1:1105:17050:14100 2:N:0:ACAGGAAA+TAGACAAT
ATATTTTGCCGTTGATAAACCAGCTAATCCTGAAAAAAAAATCAAAGCTAAAAACTACAATGCTAAGACCACGATGTGACTGCTATCAAAGTTAGATATATATGTAAATTATTCATCTGTCAAATCCTAGAATTATATCATACCTGCTCCAGCAATCACGACCTGTAATGGTTTAGTGGGTTGTTCACTGTTTCTGAAAAATGAAGATAGTTGTCCAGCTTCCAAAAAGTTTATTGTGTTTTCTAGTGGAG
+
AAAABFFFFFBBGFGGGGGGGGHGHGHHHGHHHHHHHGGGGHHGHHGHHFHHHHGHHHHHHHGHHHGHHHHHGGGGHHHEGGFHHGHHHHHFFHBHHHHHGHGHBDHHEFHHGHHHHHFHHHHHHHHHHHHGHHHHHHHHHHECGHGHFGHFEHHHGFHCAFGGHFHHHGGGHFHG=FGAAFCGHGHHHHHHFHGHHFDHFFF<D0FBGBGBGGF0;C/GCFHF::.AEBFGGGGGGGBFFGGB0B0C.9A
@M03495:530:000000000-LYBTV:1:1105:28751:14101 2:N:0:ACAGGAAA+TAGACAAT
ATATTTTGCCGTTGATAAACCAGCTAATCCTGAAAAAAAAATCAAAGCTAAAAACTACAATGCTAAGACCACGATGTGACTGCTATCAAAGTTAGATATATATGTAAATTATTCATCTGTCAAATCCTAGAATTATATCATACCTGCTCCAGCAATCACGACCTGTAATGGTTTAGTGGGTTGTTCACTGTTTCTGAAAAATGAAGATAGTTGTCCAGCTTCCAAAAAGTTTATTGTGTTTTCTAGTGGAG
+
3AAAAFFFFFBBGGGGFGGGGGHHHHHHHFHHGHHHGGGGGHHHHGHFHGGFGFEGHEGFHGEHHHHH3FGHGCAACDFDBG3B443FGHEEFHBFHDGHHHHHHGHFHDGH44GHFFHHFHHEFG3?DFGFGHHHHHGDHGF2FFFHHBGGBG<GFFHDDC@EF<F<DGFFDFCHGHFEGGGGEGFFFHHH0DFFHHFDCA000;0GHFHCFGCGCBCCGHHG;;C?EGGGGFBBFFBFGGGGE00;.9A
@M03495:530:000000000-LYBTV:1:1105:13843:14117 2:N:0:ACAGGAAA+TAGACAAT
ATATTTTGCCGTTGATAAACCAGCTAATCCTGAAAAAAAAATCAAAGCTAAAAACTACAATGCTAAGACCACGATGTGACTGCTATCAAAGTTAGATATATATGTAAATTATTCATCTGTCAAATCCTAGAATTATATCATACCTGCTCCAGCAATCACGACCTGTAATGGTTTAGTGGGTTGTTCACTGTTTCTGAAAAATGAAGATAGTTGTCCAGCTTCCAAAAAGTTTATTGTGTTTTCTAGTGGAG
+
>AABBFFFFFBBGGGGGGGGGGHHHHHHGHHHHHHHHGGGGHHHHHFEGFHFHHGHHGHHHHHHHHGHHHHHGGHGHGHHFHFHEGFHHHHGHHHHHHHHHHHHFHHHHHHHGHHHHGGHHHHHHHHHHHGHHHHHHHHHHHHHHGHHHHHHGHHHHHHGDGGGHGGGHHHFGHHH=GHGAFGGHHHGHHHHFDHHFFFGGCDF<CGHHHFHHHHHHHGGFHGHHHFGGFGGGGGGGGBFFFFFGGGG.CA
@M03495:530:000000000-LYBTV:1:1105:2094:14143 2:N:0:ACAGGAAA+TAGACAAT
ATATTTTGCCGTTGATAAACCAGGACTCAGGCTGGACCAAAGCTCACATGCTGACAGATCGGAAGAGCGTCGTGTAGGGAAAGAGTGTATTGTCTAGTGTAGAGATCGGGGGGGGGCGGGTAGTTAAAAAAAAAAATACAAAAAAAAAAGATAGTGATTATCGAGTAATTAAAAAATTGAGTAATTAAGAGTGCAAGTGAACAAAGAAGTTATGCTATATAATATCGATCTACACACAAATTAAACGATGC
+
ABAABFFFFFCCGGGGGGGGGGHGHHHHHHGHHHGHHHHHHHHHHHHHHHHHHHHHHHHHHGGGGHHHGGGGEGHHHHGBFHGHHHHGHHHHGHHGFHF@@343433/>//<--;-------.:0;090BBFB9=>.;00;0..-----:.000000:00;0..9:.000000:0-900000000000000000000900900/9:/./90:000;009000000::....000/0....000000.....
@M03495:530:000000000-LYBTV:1:1105:18915:14179 2:N:0:ACAGGAAA+TAGACAAT
ATATTTTGCCGTTGATAAACCACCCTCCCTGTAGTCGTTATCTTGCTCCTTCTGTCGTCAACGAATTTACTAATTCCAAAGCTCACATGCTGACAGATCGGAAGAGCGTCGTGTAGGGAAAGAGTGTATTGTCTAGTGTAGGTATCGGGGGGCGCCGGGGCATTAGAATAAAAAAAAAAAAAACTTAACATCACAGGCAACACCAGTATCTGCAATCAGAGATGACATATGGAGAGAAGTAATGAGTATAT
+
ABCCCFFFFFCAGGGGGGGGGGGGGHHGGHHHHGGHGGGHHHHHHHHHGHHHHHHHGGGHGHGGGHHHFGHHHHHHHHFHGHHHHHHHHHHHHHHHHHHHGEGGHHHGEFGGFHHHFEGHHHGGDGDGHHHFGHGFHGD?323332/>/B-9----99:--9:000:00;B0BF:---;--;-.:0:00:000000..........0;0000000:00000/0:0000:0000/0..0;00:000000000
@M03495:530:000000000-LYBTV:1:1105:17439:14188 2:N:0:ACAGGAAA+TAGACAAT
ATATTTTGCCGTTGATAAACCAGCTAATTCCAAAGCTCACATGCTGACAGATCGGAAGAGCGTCGTGTAGGGAAAGAGTGTATTGTCTAGTGTTAAGCAGAGAGGCTGCCGGGCTTCTCTAAATAAAAATAAAAGCTGCAAAAATAAAACATTTTACCGCTACGGCGTTATAACCTAACACTCGATCTATGAGCACGAGATCATACATGAATAGCGAGTGGGTGGCAGATGTGTCTAACAGGACCTATACA
+
BBBBBFFFFFBAGGGGGGGGFGHGGHHHGFHGHFFHGFHHHHGGGHEFFHFHHFCGFGGHFFGGFAEABDGGGEGGGHDFFGFF4444FBG34@44433331211111/B////</B3344444BBB3202333302222@<2?@22222/22111<1<////>.->-<<.D00/D//</:0/../..0;;;0:0.-.-9.0;;0000000000;-:--..9.:;....;/;////;///9....;/;///
@M03495:530:000000000-LYBTV:1:1105:4586:14199 2:N:0:ACAGGAAA+TAGACAAT
ATATTTTGCCGTTGATAAACCAGAACCATCCAAAGCTCACATGCTGACAGATCGGAAGAGCGTCGTGTAGGGAAAGAGTGTATTGTCTAGTGTAGATAACGGTGGGGGCGGGGTGATTTGAAAAAAAAAAAGAAAAGAAGGGGTAAAAGTGGAGGTGACGTATACAGAAAATACAGATGTGATCGACAACTGAGAGAAAGATAAGGATGAACTATGTCGCTGATGTAGTATAATACGTGTAGACACAAGGA
+
CCCCCFFFFFCCGGGGGGGGGGHHHHHHHHHHHHHHHHHHHHHHGGHHHHHHHHGGGGFGGGGGGEGBFGHGHHHHFHGGGGHH4BBGGHHB44@@44431>11?>/>////><-.<00000=DG--:;@-..:///../..-../00;0900:;..00..;:000000;/90000000;0000..-.-.9/0000.000/009:000;000000099..::.00:0000000000.0///0;00//.:..
@M03495:530:000000000-LYBTV:1:1105:15963:14207 2:N:0:ACAGGAAA+TAGACAAT
ATATTTTGCCGTTGATAAACCACCCTCCCTGTGGTTTCTGTCGTCAACGAATTTACTAATTCCAAAGCTCACATGCTGACAGATCGGAAGAGCGTCGTGTAGGGAAAGAGTGTATTGTCTAGTGTAGATATCGGTGGGGGCCGGGGCAGTATAAAAAAAAAAAAAAAGAAACAGATGAGGCGAGTGATGCATGAACAGATAAAAGAGAGAGCGTAGAAAGATAGTGATGTAACAGAGAGTGCAGAAGATAA
+
BCCCCFFFFFDDGGGGGGGGGGGGGHHGGHHHHHFFHHHHHHGGGHGHFFFHHHGHFHHHHHHHHGGFDFGHFFGFHH5FGHBFHHGGFFCGHGEGEGA?FGHE?FEG3EGF?FHFH4BFFED34?34444B/>/?//@?////----.<=0=000<E@@@99-9--..;:////0000/;9---;00::0;00000:/:00000./:....-..-.:00/00000000000000///.000000/00;00
@M03495:530:000000000-LYBTV:1:1105:11737:14211 2:N:0:ACAGGAAA+TAGACAAT
ATATTTTGCCGTTGATAAACCACCCTCCCTGTGGTCGTTATCTTGCTCCTTCTGTCGTCAACGAATTTACTAATTCCAAAGCTCACATGCTGACAGATCGGAAGAGCGTCGTGTAGGGAAAGAGTGTATTGTCTAGTGTAGATCTGGGGGGGGGGCGGGTCAGTTAAAAAAAAAAAAAAAATAGATAAGAGATAATAACGAAGCAAGAAATGAAAAAAGAAAATAAAATAAGAAGTGTAGAAGACAAGTAT
+
CCCCCFFFFFCCGGGGGGGGGGGGGHHGGHHHHHHHGGGHHHHHHHHHHHHHHHHHGGGHGHGGGHHHHHHHHHHHHHHHHHHHHHHHHHHHGHHHHHHHGGGGHHHGEGGGGHHHHGHHHHHG3FDGGHHDF?GHHGGBBBD2222@/>-;-@B------:9;000000@9=DCF---;-.000000000/0009000....-0/////009000.-...//0;000000000/00900:000///;000
@M03495:530:000000000-LYBTV:1:1105:9336:14212 2:N:0:ACAGGAAA+TAGACAAT
ATATTTTGCCGTTGATAAACCAGCTCACATGCTGACAGATCGGAAGAGCGTCGTGTAGGGAAAGAGTGTATTGGCTAGTGTAGATATCAGTGGTAGGCACATGAATTGACAAAATAAAAACATAAATTAAACACTCTTTGAGCTACATCAGAATAAAGCTAGAAATCCGAGGTGAAAGAGTAGAAACTTAATTTCATAGACACTGAGCCAGGAATACACAAAATCAGTGAAGTTGGGCTGCTACGTCTCGC
+
AB?AAFFFFFDAC?GFGGGGCGHHHHHHHHGHFHHHHHHHHHGGG?G2GGEGGG?HHHFFBGFHHH5E5DGHF3B3BF35D5344BF4@4GF3@43133113333B43334BFH3B3333//3334B4BF433BFG341B2/1?11B1BF11111@11111111>F11///>A/11>=>011<111011111100==00=<0/0000//<.:.:00:000...0;0000;9000099.9..000.;.9//.
@M03495:530:000000000-LYBTV:1:1105:4947:14229 2:N:0:ACAGGAAA+TAGACAAT
ATATTTTGCCGTTGATAAACCAGCTAATCCTGAAAAAAAAATCAAAGCTAAAAACTACAATGCTAAGACCACGATGTGACTGCTATCAAAGTTAGATATATATGTAAATTATTCATCTGTCAAATCCTAGAATTATATCATACCTGCTCCAGCAATCACGACCTGTAATGGTTTAGTGGGTTGTTCACTGTTTCTGAAAAATGAAGATAGTTGTCCAGCTTCCAAAAAGTTTATTGTGTTTTCTAGTGGAG
+
ABABBFFFFFBBGGGGGGGGGGHHHHHHGHHHHHHHHGGGGHHHHHFHHGGGHHGHHHHHHHHHHBHHGHHHGGHGHDGFHBCGGFFHHHHHHHHHHHFGHHHHHHHHHHHHHHHHGHHHHHHHHHHHHHHGHHHHHHHHHHHFHHHHEFFFHGGHHGHGGGGGHHHGFHHFHHHB=GGHGGFGHHHHHHHHGHFFFFHHHGF0DCGFHGGGHHFGCHHHFHHFGFHGGFGGGGGGBBFGFG00BFFFFGE
@M03495:530:000000000-LYBTV:1:1105:7396:14236 2:N:0:ACAGGAAA+TAGACAAT
ATATTTTGCCGTTGATAAACCAGAGGACTCAGGCTGGACCAAAGCTCACATGCTGACAGATCGGAAGAGCGTCGTGTAGGGAAAGAGTGTATTGTCTAGTGTAGAGCTCGGGGGGGGCCGGGTCATTTAAAAAAAAAAAAAAAAAAAAAGCAGCGAGAGAGAAGATAGACGACTAAAAGAGAATAGAGACAAATGAACATATGAGTGAGAACCGTATGACTACTAAGAAAATAGTAGAGCGAGTCGAGCTA
+
BCCDEFFFFFDCGGGGGGGGGGHHHGHHHHABFFHHGHHHHHHHHHHHHHHHHHHHHHHHHHHGGGGHHHGEGGGGHHHHGGHHHHGGHHGHHHBFGHHGF44B43433/>//<--------<<<11111<:B<>@FB-=--9-B9-9-..0:/-----.<<</0<<110.--.-0001<//0<10111/<//111111<<11<110<<110.-.../1111/111001</<00111111----/-.-..0
@M03495:530:000000000-LYBTV:1:1105:29189:14239 2:N:0:ACAGGAAA+TAGACAAT
ATATTTTGCCGTTGATAAACCAGCTAATCCTGAAAAAAAAATCAAAGCTAAAAACTACAATGCTAAGACCACGATGTGACTGATATCAAAGTTAGATATATATGTAAATTATTCATCTGTCAAATCCTAGAATTATATCATACCTGCTCCAGCAATCACGACCTGTAATGGTTTAGTGGTTTGTTCACTGTTTCTGAAAAATGAAGATAGTTGTCCAGCTTCCAAAAAGTTTATTGTGTTTTCTAGTGGAG
+
1A?AAFFFFFDAGGGGGFDFGGHH1FABGBFDFHFFGCGAEC1EE110F11GG1EFHBGHGDHHDGGG1EFGGGHGGDDB211B@B1FHHFFFFHGH2FGGHHHBF2FGGFG2B>G2FBHHE>1GD1B>DFE2FHGGBFFBH1<FDF<GHHFGC0GC1GCGCGGF?<<GHGFBF?FG1C1<0.>GFDGFHHF=D0=0=0=<CDD0<=DGH00CGG00C/CFC/000.;;C909900009FFF0;BFFGFBE
@M03495:530:000000000-LYBTV:1:1105:20830:14271 2:N:0:ACAGGAAA+TAGACAAT
ATATTTTGCCGTTGATAAACCACCCTCCCTGTGGTCGTTATACTTCTTGCCCTCCAAAGCTCACATGCTGACAGATCGGAAGAGCGTCGTGTAGGGAAAGAGTGTATTGTCTAGTGGAAAGATGTGGGGTGGCCGGCGCACTAAAAAAAAAAAAAAAAGAGATTGGGATGGGCGCATAAGTGAGAAGATACTCAACACTCATCAGCGTGAAGACAAGCTAATACATGAATCGGTCTTCAATCGCAGCACCA
+
BBCBCFFFFFCBGGGGGGGGGGGGGHHGGHHHHHGHGGGHHHHHHHHHHHGHHHEHGHHHHHHHGHHFFGFGHHHHHHGEGGEGFEGGGGGGHHFG3G1FFHHHHHHHHBFGHFGD0B3303B3BB3?B///00<//<----111<1<-----;9-;-..:/000..:0:...:--..0B:00000/00000000/0.0;/000009.9..00//:..0000000:00000..9..000:00..:.-..;:
@M03495:530:000000000-LYBTV:1:1105:21746:14279 2:N:0:ACAGGAAA+TAGACAAT
ATATTTTGCCGTTGATAAACCACCCTCCCTGTGGTCGTTATCTTGCTCCTTCTGTCGTCAACGAATTTACTAATTCCAAAGCTCACATGCTGACAGATCGGAAGAGCGTCGTGTAGGGAAAGAGTGTATTGTCTAGTGTAGATGTCGGGGGTGGGGGTGTGATGAAAGAAAAAAAAAAAATAAAAGTATAAGTCTAAATCATTGATGAGCATCGTATGCAGAGTTATTGTACAAGTCGAGAATCCGGAGTC
+
CCCCDFFFFFCBGGGGGGGGGGGGGHHGGHHHHHHHGGGHHHHHHHHHHHHHHHHHGGGHFHGGGHHHHHHHFHHGHHHHHHHHHHHHHHHHGHHHHHHHGGGGFHHGGGGFGHHHHGHHHHFHFFBFHHFBFGGHDF3BFD22@2=///------<---.<1111<1/.//.<<-<-<-.0111101111<11111<1101111111000<<..<//:<11.11:1111111101:..-..:10.-.<.:
@M03495:530:000000000-LYBTV:1:1105:6344:14281 2:N:0:ACAGGAAA+TAGACAAT
ATATTTTGCCGTTGATAAACCAGCTAATCCTGAAAAAAAAATCAAAGCTAAAAACTACAATGCTAAGACCACGATGTGACTGCTATCAAAGTTAGATATATATGTAAATTATTCATCTGTCAAATCCTAGAATTATATCATACCTGCTCCAGCAATCACGACCTGTAATGGTTTAGTGGGTTGTTCACTGTTTCTGAAAAATGAAGATAGTTGTCCAGCTTCCAAAAAGTTTATTGTGTTTTCTAGTGGAG
+
ABABBFFFFFBBGCGGFGGGGGHHHHHHHHHGGHHFHGGGGHHHHGFHHGGFHHGFHHHHHHHHHHGHHHHHGGHGHEHHHHFHHGFHHHFFDHFHHHHHHHHHGHHHGHHHGGHHHHHHHHFHHGFGHHHHHHHHHGHHHHHGHHGGHHFHHHHHHHHGGGGDHHHFHHHHHHFBFFGHFGGGHHGHHHHHGGHHHHHHHHHHHHGHHHGHHHFHHHFHFHFB0CGGGGFGGGGGFFFFGGGGGE;B.9A
@M03495:530:000000000-LYBTV:1:1105:7748:14294 2:N:0:ACAGGAAA+TAGACAAT
ATATTTTGCCGTTGATAAACCAAAGCTCACATGCTGACAGATCGGAAGAGCGTCGTGTAGGGAAAGAGTGTATTGTCTAGTGTAGAGCTCGGGGGGGGGCGGAGGATTAAAAAAAAAAAAAAAATAAAAGAAAGAAGAAGAAGTGTACTGTGGAGTAAAATAAATAATAAATAGAGAAAGGAGTCTAAATGAGTAAACTAATTAGCAATGAAAAGATGGGTACAGCATAGTTAGTCGACAGAGATCGTGGA
+
BBBBCFFFFFDCGGGGGGGGGGHHGHHHHHAFGHHHHHHHHHHHGGGGHHHGGGGGGHHGHGHHHHGHGGFHHHHDFFHHHD@5B434@3BE/>@-----<----</<000:0<<@D=--<@<-.00000../0/.<<//0//<00000000/0.0/00<000<000000000000<00<././/0000000000000<000<00/00000000/.000.:000<0/000:00000..9.-//<00./..9
@M03495:530:000000000-LYBTV:1:1105:24684:14300 2:N:0:ACAGGAAA+TAGACAAT
ATATTTTGCCGTTGATAAACCACCCTCCAAAGCTCACATGCTGACAGATCGGAAGAGCGTCGTGTAGGGAAAGAGTGTATTGTCTAGTGGAGATATCGGTGGTGGGCGGGGGAGTTAAAAAAAAGAAAAGAAAGAGCGCGTGAAAGCAGGTAGTAGCAGAAGCAAGTAGTAGTTAAGCTATAACACCACTAAAATGACGCAACATGACACAATCACGACAACCAGGGTACAAAGAACCCATATGCTTAATG
+
CCCCDFFFFFDDGGGGGGGGGGGGGHHGHGHHGHHHHHHHHHHHHHHHHHHGGGGHHHGGGGGGHHHFFHHHHHHHHHGHHHBFEHHH3131334B4?E>?E/?///////---./00<=GC-:...//B..:0///;--:-..00;C/..00;000;0/;00::/0:000::0:00:00000000;..0/0;B000:..-9-.;00000/.000:.;9-99.:.../;0000//./...//:0;:00000
@M03495:530:000000000-LYBTV:1:1105:22350:14319 2:N:0:ACAGGAAA+TAGACAAT
ATATTTTGCCGTTGATAAACCAGGGACTCAGGCTGGACCAAAGCTCACATGCTGACAGATCGGAAGAGCGTCGTGTAGGGAAAGAGTGTATTGTCTAGTGAAGATCTGGGGGGGGGGCGGGGCATTGAAAAAAAAAAAAAAGAGAAAAAAGAGGCAGATACAGATCATAGTTGATCTAGAGTAACTAACGTAAGATTAGAAGCTAGTACTACGACTGAGTCGTGTGATTAGACGAAGGATGATAGGCAACA
+
BCCCCFFFFFCBGGGGGGGGGGHGGGGHGHHHHHHGHHHHHHHHHHHHHHHHHHFHHHHHHHGGGGHHHGFGG>EHHGFGGHHHFHHHHGHHH4BGHHGB44B3334?32/>-----999----/:0000BF:;-;-;;--..//;0/;-.9/..9..0;00000:0000000:00;000000000000./9..0000;0000000000000.....0;00-....0000000;--9..;00000/:0...
@M03495:530:000000000-LYBTV:1:1105:4869:14319 2:N:0:ACAGGAAA+TAGACAAT
ATATTTTGCCGTTGATAAACCAGGACTCAGGCTGGACCAAAGCTCACATGCTGACAGATCGGAAGAGCGTCGTGTAGGGAAAGAGTGTATTGTCTAGTGTAGATGTCGGTGGGGGGGGGGTGATTATAAAAAAAAAAAAAAAAAGAATAATATGTATAACTTATCGGACATCATGGAAGTAATCAAAATCTAAAACAATCGAAATGAATAATATAGTACATACATATTATAGTACCACTATAATGTATACA
+
BCBCCFFFFFCCGGGGGGGGGGHGHHHHHHHHGGGHHHHGHHGHHHHHHHHHHHHHHHHHHGGGGHHHGGGF>EHHHHGHHHHHHGHHHGHHBGFFGHB4B3444@4?//??///-----;-.0;0:009B0@=A@--------...0:0:0000;000000;90.-.--00000090/:0;000;0000000000..00../..90000000090;0:0000000000000:0000:0/00000:00000
@M03495:530:000000000-LYBTV:1:1105:16518:14330 2:N:0:ACAGGAAA+TAGACAAT
ATATTTTGCCGTTGATAAACCAGAGGACTCAGGCTGGACCAAAGCTCACATGCTGACAGATCGGAAGAGCGTCGTGTAGGGAAAGAGTGTATTGTCTAGTGTAGAGCTTGGGGGGGGGCGGGGCGATAAAAAAAAAAAAAAAAAAAAAAAAAGTGGCATGGGGGTGAGAATGATAAAATAAAAAAGAATGAGAATAAAGGCAGTAAGCGGAGATATAGAAATGAGGTGTATACAAGTCGAAGTCTATGACT
+
DEEEEFFFFFCCGGGGGGGGGGHHHGHHHHHHHHHHGHHHHHHHHHHHHHHHHHHGHHHHHHHGGGGFHGGGGGFGHHHHGFGHHHHGHHHHHHBFGHHHF443434?33?///@-;---<--9---..1<0<-@-@AFFA->-=--9-9--<<10./0....---.<11<101111110:110-...010111<11110...<1110-9-9-/1:111111111//90011110011.<...111111:1
@M03495:530:000000000-LYBTV:1:1105:21477:14374 2:N:0:ACAGGAAA+TAGACAAT
ATATTTTGCCGTTGATAAACCAGGACTCAGGCTGGACCAAAGCTCACATGCTGACAGATCGGAAGAGCGTCGTGTAGGGAAAGAGTGTATTGTCTAGTGCAGAAGTGGGTGGTGGGGGGGCAGAGTGAAAAAAAAAAAGAAGAAATCAGTGGTCGGCGAATCAATAAAACACGTCAGCAACACAGCTGCAATGACACACATAATGTACGCGAAAGCACAAATAGAGATATCGGGTGTACATATGTCTGAGG
+
ABABAFFBFFBAEGGGGGGGGGHGHCFHFHEHHFFHHHHGHFHGHGBGFHHGHGHHFBGEAFFGGHHHGGGEFGF?GHCCGGGFB4@BFFFF4B@GGF344B33@433?>?E?/////----.../9//9/.;B-;--...;//////;/9/;/-------.//9////9:9.....//.;.....//////:////...///////;..----./9.9..;//9//////.--.-9///9///9/;///9
@M03495:530:000000000-LYBTV:1:1105:14085:14390 2:N:0:ACAGGAAA+TAGACAAT
ATATTTTGCCGTTGATAAACCAGCTAATCCTGAAAAAAAAATCAAAGCTAAAAACTACAATGCTAAGACCACGATGTGACTGCTATCAAAGTTAGATATATATGTAAATTATTCATCTGTCAAATCCTAGAATTATATCATACCTGCTCCAGCAATCACGACCTGTAATGGTTTAGTGGGTTGTTCACTGTTTCTGAAAAATGAAGATAGTTGTCCAGCTTCCAAAAAGTTTATTGTGTTTTCTAGTGGAG
+
AA?ABFFFFFBBGGGGGGGGGGHHHHHHHHHHHHHGGGGGGHHHHGHGHHGFHHGGHHHGHHGHHHHHHHHHGGHGHHHGHFFHHGFHHHHHHHHHHHGGHHHHFHHHHFHHGHHHHHHHHHHGHHHHHHHHHHHHHGHHHHHFFHGHHHHHHHHHHHHGGGGGHHHHGHHGHHHG<FCFAFCGHHGHHHHHDGHHGHHGGHHH=GHHHHHGHHHHHHGGHHFG0GCEFFGGGGGGGGFGGGEGGGFGF0;
@M03495:530:000000000-LYBTV:1:1105:19235:14394 2:N:0:ACAGGAAA+TAGACAAT
ATATTTTGCCGTTGATAAACCACCCTCCCTGTGGTCGTTATCTTGCTCCTTCTGTCGTCAACGAATTTACTAATTCCAAAGCTCACATGCTGACAGATCGGAAGAGCGTCGTGTAGGGAAAGAGTGTATTGTCTAGTGTGGAAGTCACAGGGCGCGGTGGGGTCTTAAAAAAAAAAAACATTGAGAAATCATTGTGCGAGAAGAGGACCAGTAGTACACCACAGCGGAGAAAACGTAGTGTTCACAGAAGA
+
A?AA1@DFFFD>A?EEG3DGCGAEEGEEA0F1ABE1EEGCGHHH2GHFFG11BFG2AF/FEHCFGEGHHHFD2GGBGGF1FFGHHHHHHGHEBG1BGGEE?AFFGGBE>/EE/F<F1FC0GAFG1BB2>2>BFGBBBF>1?1101@211@//////-.<.--C.<G00==<::-----..00000.0;000;0;//9A----/;-----9-;////9///9-9--------/-/----;////////////
@M03495:530:000000000-LYBTV:1:1105:20002:14409 2:N:0:ACAGGAAA+TAGACAAT
ATATTTTGCCGTTGATAAACCAAAGCTCACATGCTGACAGATCGGAAGAGCGTCGTGTAGGGAAAGAGTGTATTGTCTAGTGTAGGTATCGGGGGGGGGCGGGGGCTTTAAAAAAAAAAAAAAATAAAAAAAAATAGAGAGATGAGTAAGAAACAGAAAAATAATAAGTTACAAGCTAAATGGAGTTTAGAGTGTTATGAGTGTATAACACAAATGGATATGTAAGATCGAGAGTTTGCTGGTAGTGCAGA
+
BCCDDFFFFFECGGGGGGGGGGHHHHHHHHHHHHHHHHHHHHHHGGGGHHHGGGGGGHHGHGHHHHHHHGHHHHHDGHHHH@553334441>>/><----<------</1111<=BAFF;CD9-.011109---<<0111..1010<111:://///00/..0:11111111110<01<11100/</1110<1<111111110<1111:0<..<11:<1111:111111....<011:1<10<110/1111
@M03495:530:000000000-LYBTV:1:1105:24261:14413 2:N:0:ACAGGAAA+TAGACAAT
ATATTTTGCCGTTGATAAACCAGGACTCAGGCTGGACCAAAGCTCACATGCTGACAGATCGGAAGAGCGTCGTGTAGGGAAAGAGTGTATTGTCTAGTGTAGAGGTCGGTGGGGGGGGGAGCATGAGAAAAAAAAAAAAAAAAAGACAGGAGGCGTAGGGACTCACAGGAAAAACAACGTATCCACGTATCGACGAAAAAGGCGCCACTCAGATGGTAAAATAACGTATTAGCTGATGAATCTCTATCCAC
+
CCBCCFFFFFCCGGGGGGGGGGHGHHHHHHHHHHGHHGHHHHHHHHHHHHGHHHHHHGHHHGGGGHHHGGGGEGHHHHG3GEGHHDGBGHHHGH4BGH3443432B2>E//?/>/-::--;.9/////:/9A-=;;9------:.:///.....-9-;../../////9.///...:.-../.;/9..//...----.-.9..---..9/;///////;/////;././///:/;//////////////;/
@M03495:530:000000000-LYBTV:1:1105:11323:14413 2:N:0:ACAGGAAA+TAGACAAT
ATATTTTGCCGTTGATAAACCACCCTCCCTGTGGTCGTTATCTTGCTCCTTCTGTCGTCAACGAATTTACTATTCCAAAGCTCACATGCTGACAGATCGGAAGAGCGTCGTGTAGGGAAAGAGTGTATTGTCTAGTGTAGATATCGGGGGGGGGCGGAGCGTTAAAAAAAAAAAAAATAAAAAAAACAAAGAGAGGTCGCGTGTATAACTAAGAAAATAACAGAGACTAAATGCATGATAAGACAGATGTA
+
CCCDCFFFFFCCGGGGGGGGGGGGGHHGGHHHHHHHGGGHHHHHHHHHHHHHHHHHGGGHGHGGGHHHHHHHHHHHHHHHHHHHHHHHHHHFHHHHHHHGGGGGHHGGGGGG?GHHGHHHHHHHHHHHHHBFHHHHG?3D3322DFC/>@-9---------.;..000;:9:;--@B.0:0009--....////..0/----9.9;09000;0:0//;00000////0000000;00000000://:00;0
@M03495:530:000000000-LYBTV:1:1105:3047:14501 2:N:0:ACAGGAAA+TAGACAAT
ATATTTTGCCGTTGATAAACCAGGATCAGGTGGACCAAAGCTCACATGCTGACAGATCGGAAGAGCGTCGTGTAGGGAAAGAGTGTATTGTCTAGTGTAGATCTTGGTGGGGGGCGGGTAATTTAAAAAAAAAAAAATAAAGCAGAGAAAGGGGGTAGAAGAGCGACACAACAATCAAGAAACAAACAGTAGAAGAGCGAATGACAACGATAAAGAGACTAAAGAATGTTATGGCACAGCACTAGACACCA
+
CCCCDFFFFFEEGGGGGGGGGGHGHHHHHHGGGHHHHHHHHHHHHHHHHHHHHHHHHGHGFGGHHHGFFFEFGHHGGC1GHHHGHHGHHHE44FHHFEB344@444B3/>///-----<-/<111<1<B;-9@--<-.<1<110</./:00..-<-..<1<0./-----/..<.00<00://</..<./111111::<-9--00001.-....111///000001.01111110./0//./.000011/..
@M03495:530:000000000-LYBTV:1:1105:2886:14505 2:N:0:ACAGGAAA+TAGACAAT
ATATTTTGCCGTTGATAAACCAGCTAATCCTGAAAAAAAAATCAAAGCTAAAAACTACAATGCTAAGACCACGATGTGACTGCTATCAAAGTTAGATATATATGTAAATTATTCATCTGTCAAATCCTAGAATTATATCATACCTGCTCCAGCAATCACGACCTGTAATGGTTTAGTGGGTTGTTCACTGTTTCTGAAAAATGAAGATAGTTGTCCAGCTTCCAAAAAGTTTATTGTGTTTTCTAGTGGAG
+
AAAAAFFFFFBBGGGGFGGGGGHGFHFHFDGF5GGGFGGGGGHFHHHHHFHHEHGHHHHHGFHHFHHHHGHHGGGEHHDEFDFEHFHHHHHGFHHHHHHHHHHHFHHGGFHHGHHHHHHG4HHHFGBFHHEHHHHHHHHHHGHHGHFGHGHEGHFHHHHGGGGGHFGHHHGGHCHG<FGG<F?EHHHFHHHGGGEGHFDFFFFBDGGCGGHHFHFHFGFCCC::0G.EEFEFBBFFGG/FGFEC0;;;;BE
@M03495:530:000000000-LYBTV:1:1105:9831:14527 2:N:0:ACAGGAAA+TAGACAAT
ATATTTTGCCGTTGATAAACCAGCTAATCCTGAAAAAAAAATCAAAGCTAAAAACTACAATGCTAAGACCACGATGTGACTGCTATCAAAGTTAGATATATATGTAAATTATTCATCTGTCAAATCCTAGAATTATATCATACCTGCTCCAGCAATCACGACCTGTAATGGTTTAGTGGGTTGTTCACTGTTTCTGAAAAATGAAGATAGTTGTCCAGCTTCCAAAAAGTTTATTGTGTTTTCTAGTGGAG
+
AABCCFFFFFCAGGGGGGGGGGHHHHHHHHHHFHHHFGGGGHHHHHHHHHFFFGGGHHHHHHHHHHHH3GHHDGHGHHHGGFGHHHHHHHGFEHHHHHHHHHHGFHHHHHHFFHFHHGGHHHHFFHHHHGHHHHHHHGHHHHHFGHAGFHFFHF<GFGHDGGGDHFHDDHGFFGHG<1GHDFFGEHHHHHDGHBGHGHFGGHH0GHHHGGGCCCCGHGHHFHHF0CGF?;FFFFFGGGFFEF0FFF9FF0A
@M03495:530:000000000-LYBTV:1:1105:22608:14558 2:N:0:ACAGGAAA+TAGACAAT
ATATTTTGCCGTTGATAAACCAGGGACTCAGGCTGGACCAAAGCTCACATGCTGACAGATCGGAAGAGCGTCGTGTAGGGAAAGAGTGTATTGTCTAGTGTAGATATCGGGGGGGGGCGGGTGATTAAAAAAAAAAAAAAAATATAACGCACGAGAAGTGGTACCTAACAGTCAGTACATAAATATAACCAAGTTCTAGCACATGATGGCAGACATCGTATCGTTCAACACATAGTTGAGATGTATGTAGG
+
BCCCCFFFFFDCGGGGGGGGGGHGGGGHHHHHHHHGHHHHHHHHHHHHGHHHHHFHHHHHHHGGGGHHHGGGEEEGHGGGGFHGBFHHHHHHH4FFGFD3@43444?4?E/>/:----9:---.0000;:099=-@--=---.:0000.--:-.-../;0:0000000/00000000;0000:00000000..000000000/:00:00//..:/00.;./;./..00;0..:;0;0000.00:00:0:0:
@M03495:530:000000000-LYBTV:1:1105:15592:14592 2:N:0:ACAGGAAA+TAGACAAT
ATATTTTGCCGTTGATAAACCAGTCACAACCACTTCTTGCCCTCCAAAGCTCACATGCTGACAGATCGGAAGAGCGTCGTGTAGGGAAAGAGTGTATTGTCTAGTGTAGATCTGGGTGGGGGGCGTGTCGTTTAAATAAAAAAAAAAAAAAAAAAGAATATAAACGAAAAAAGAATAAATACAAATAAAAGCAATATGGTAATAGTATTAACAATACATACTGATTGTAAATAAACAAACAAAATAAGAAA
+
ABBCCFFFFFDDGGGGGGGGGGHHHHHHHGGGGHHHHHHHHHHHGHHHHHHHHHHHHHHHHHHHGHHHGGGGHHHGGGGGGHHHGFFHHHHHHHFGHHG@FFFFGF4@344444?B3?////:-;--9:.:..9;00;:B:BCA;---99-----...00;0000....-.-...000:0000F0000000.0/00000000;0000;00:0:0:00000:0000000000:0000;.......:0:000/
@M03495:530:000000000-LYBTV:1:1105:10666:14613 2:N:0:ACAGGAAA+TAGACAAT
ATATTTTGCCGTTGATAAACCAGTCTCCAAAGCTCACATGCTGACAGATCGGAAGAGCGTCGTGTAGGGAAAGAGTGTATTGTCTAGTGTAGATCTCGGGGGGGGTCGGGAGTTTAAAAAAAAAAAAAAAATAACACTATACGAATGGGGACTCAAAACTAAAAGAATCAAAAGCAAACAAAGCATAAACCAAGACGATAACAGATACGACAATAACACTGTCTGGATATGGTATAAACACAATAAAACAA
+
BBCCBFFFFFCCGGGGGGGGGGHHHHHHHCHFHHHHHHHHHHHHHHHHHHHGEGDHHHGGGGEFGGGHGHHHHHHHHHHHHHDGBGHFB44B4444@11/>/----;-;---.;//9;//;DFC-99;--:.///;//://;....//...-.//9//./////9..////9//./;:....://://::/..../9-;..//////;...--/://////:;/////////////////.;.//////..
@M03495:530:000000000-LYBTV:1:1105:8594:14616 2:N:0:ACAGGAAA+TAGACAAT
ATATTTTGCCGTTGATAAACCAGCTAATCCTGAAAAAAAAATCAAAGCTAAAAACTACAATGCTAAGACCACGATGTGACTGCTATCAAAGTTAGATATATATGTAAATTATTCATCTGTCAAATCCTAGAATTATATCATACCTGCTCCAGCAATCACGACCTGTAATGGTTTAGTGGGTTGTTCACTGTTTCTGAAAAATGAAGATAGTTGTCCAGCTTCCAAAAAGTTTATTGTGTTTTCTAGTGGAG
+
AAABBFFFFFBBGGGGGGGGGGHHHHHHHHFHHHHHHGGGGHHHHHGHHHHHGHGGHHHHHHGHHHHHHHHHGGHGFGHFGHFHHHGHHHHHHHHHHBHHHHHHEHHHHEHHFHHHHHHHHHHHHHHHHHHHHHHHHHHHHHHGFHFHHHHGHHHHHGHGDFCEHGHHHHHGHHHHGHGHGGGGHHGHHGHH=GHHHHHGHHHGHFFHHHFHHHGCCGFFGEFC;CCFF0FFGGGGFGGGGGEGGGFFF0C
@M03495:530:000000000-LYBTV:1:1105:4045:14619 2:N:0:ACAGGAAA+TAGACAAT
ATATTTTGCCGTTGATAAACCAGGATCAGGTGGACCAAAGCTCACATGCTGACAGATCGGAAGAGCGTCGTGTAGGGAAAGAGTGTATTGTCTAGTGTAGATCTGGGGGGGTGGGGGAGGCATACTTAAAAAAAAACAAAAATCTATATGGTGGTAGTTAGTTTACAAGAGTTAGAACGTACTGATTGCATAATCAACTAATAGAAAGATACAATATAATCGTAGAGTTGTAACTGAGATGACATTACATA
+
BBABBFFFFFBBGGGGGGGGGGHGGHHHHHGHGHHHHHHHHHHHHHHHFBGGGHHHHHHGEFFHHHGEEEEEFGHGGHHHFFGGHGHHGF4BFDBF3@B3444B432/>->9;D-9----..//9///;9//-@-@.9....://;///B99;..///9/9////9///..//////;.9..:9///////////;///////////////////9/////..:../9///:9////:://://///////
@M03495:530:000000000-LYBTV:1:1105:6942:14686 2:N:0:ACAGGAAA+TAGACAAT
ATATTTTGCCGTTGATAAACCAAAGCTCACATGCTGACAGATCGGAAGAGCGTCGTGTAGGGAAAGAGTGTATTGTCTAGTGTAGATCTCGGGGGGGGCCGGGGCATTAAAAAAAAAAAAAAACAAAAACAAAAATGTGGGTCTAGAAAGAAACAGATATAGACAGAATATGTAGAAGAATAAGATATAACAACAAGCTACAACATAAGAGAACAACAGATCGCAGAGAAGAAGGATACTGTCGATGAGAT
+
CCDCCFFFFFECGGGGGGGGGGHHHHHHHHAFFHHHHHHHHHHHGGGGHHHGGGGGGHHGHGHHHHHHGGHHHHHGHHHHHFFDF44@BBFF?>E-----9-9---/:1<1<:@D@BAC9@@-..9<A......<.0110.9//1111<0<.//:/<F1111:01//<1<111111110/0:11<11111100.../.0::<00.:11110/00//.<//10..9.-./</://..00<1111...1:011
@M03495:530:000000000-LYBTV:1:1105:18374:14687 2:N:0:ACAGGAAA+TAGACAAT
ATATTTTGCCGTTGATAAACCAGCTAATCCTGAAAAAAAAATCAAAGCTAAAAACTACAATGCTAAGACCACGATGTGACTGCTATCAAAGTTAGATATATATGTAAATTATTCATCTGTCAAATCCTAGAATTATATCATACCTGCTCCAGCAATCACGACCTGTAATGGTTTAGTGGGTTGTTCACTGTTTCTGAAAAATGAAGATAGTTGTCCAGCTTCCAAAAAGTTTATTGTGTTTTCTAGTGGAG
+
AAABBFFFFFBBGGGGGGGGGGHHHHHHHHHHHHHHHGGGGHHHHHGHHHFHHHGHHHHHHHHHHDHHHHHHGGHGHGHHHHHHHHHHHHHHHHHHHHHHHHHHGHHHHHHHHHHHHHHHHHHHHHHHHHHGHHHHHHGHHHHHGHHHHHHHHHHHHHHGGGGGHHHHHHGGHHHFFGHACFCDHHHHHHHHHGHHHF<DCFGBGGFFHHHHHHFHHHGHHGHFGGHGDCFCGGGGGFFGGGEFF0FG?FE
@M03495:530:000000000-LYBTV:1:1105:23659:14707 2:N:0:ACAGGAAA+TAGACAAT
ATATTTTGCCGTTGATAAACCAGCTAATCCTGAAAAAAAAATCAAAGCTAAAAACTACAATGCTAAGACCACGATGTGACTGCTATCAAAGTTAGATATATATGTAAATTATTCATCTGTCAAATCCTAGAATTATATCATACCTGCTCCAGCAATCACGACCTGTAATGGTTTAGTGGGTTGTTCACTGTTTCTGAAAAATGAAGATAGTTGTCCAGCTTCCAAAAAGTTTATTGTGTTTTCTAGTGGAG
+
>AABBFFFFFBBGGGGGGGGGGHHHHHGHGHHHHHHHEGGGHHFHGFHHHHHHHGHHHHHHHHHHHHHHHHHGGHGHHHHHGGHFFFHHHHHHHHHHHHHHHHHHHHHHHHHGHHHHHHHHHHHHHHHHHHHHGHHHFHHHHHHGHHHGHHHFGHHHHHDDDDDHHHHHHHDHHHGFDAFEGGGHBGGEDGHHHHGFHGGCGHHDGFHHHHHHHHFCGHFHHHHGHH?CFGGGGGGGGFGGGBFFFFF?FE
@M03495:530:000000000-LYBTV:1:1105:10696:14715 2:N:0:ACAGGAAA+TAGACAAT
ATATTTTGCCGTTGATAAACCAGCTAATCCTGAAAAAAAAATCAAAGCTAAAAACTACAATGCTAAGACCACGATGTGACTGCTATCAAAGTTAGATATATATGTAAATTATTCATCTGTCAAATCCTAGAATTATATCATACCTGCTCCAGCAATCACGACCTGTAATGGTTTAGTGGGTTGTTCACTGTTTCTGAAAAATGAAGATAGTTGTCCAGCTTCCAAAAAGTTTATTGTGTTTTCTAGTGGAG
+
3AABBFFFFFBBGGGGGGGGGGHHHHHHHFHHHHGHHGGGGHGHHGFGHFHHFHEHHHHHHHGHHHHGHHHGGGHGHGHGHFGFFHHHHHHHHHHHHHGHHHHHGGHHBFGHFHHHHHHHHHGEBGHHHHHHHHGHHHHHHHHHFHAGHHFHFFGGHFHACFCGFHHEGHH?G?FFFGG..>CGHHHHHHGHHFHHHFGHHHHF<CCGGGHBGCG0;C/GBFGFFC.ADFGBFFBFFGFBB/BF0FFCA0C
@M03495:530:000000000-LYBTV:1:1105:18340:14722 2:N:0:ACAGGAAA+TAGACAAT
ATATTTTGCCGTTGATAAACCAAAGCTCACATGCTGACAGATCGGAAGAGCGTCGTGTAGGGAAAGAGTGTATTGTCTAGTGTAGATATCGGTGGTCGGCGGGGGCTTTAAAAAAAAAAAAAAAAAAAAAATATAGATGAGCGACGACATAAGAAAAAACACAATACACAGATGATGTAAGCATTACGAGTGGTAGATGTACTGTGCAGCTCATTGCATCACATAGAGTATTAACAAGTGGTGTACTCGTG
+
CCDDEFFFFFDDGGGGGGGGGGHHHHHHHHHHHHHHHHHHHHHHGGGGHHHGGGGGGHGGHGHHHHHH5FGGHHHDGHHHH@5534444@BE1EE13///E//<--->0111=<@CCCDA??-<-<-----<<1<1111100-<-----<11:1B//.-<.<..0100:0.0111111111:11111.<....1111111:<11111<10/001:111110001<11:<1111111</:101..0111...
@M03495:530:000000000-LYBTV:1:1105:27036:14730 2:N:0:ACAGGAAA+TAGACAAT
ATATTTTGCCGTTGATAAACCACCCTCCCTGTGGTCGTTATCTTGCTCCTTCTGTCGTCAACGAATTTACTAATTCCAAAGGAGGAGTATGTTGTTTTTGGAATTTAAGGTAATTGTTGGCTCTAGCTGCCATAGCAATGTCACAACCACTTCTTGCCCTCCAAAGCTCACATGCTGACAGATCGGAAGAGCGTCGTGTAGGGAAAGAGTGTATTGTCTAGTGAGGATGATGGCGGACGGGGGGGAATATA
+
AAABCFFFFFCCGGGGGGGGGGGGGHHGGGHHHHHHGGGHHHHHGEHFGFHHHHHHGGGHFHGGAGHHEGHGHHHGHHHGFHHGABEFFHHHHGGHHHGGGEHHHHFHHFGGGHHHHHHEFHHHDGGHHHHFHHHGFHHHHFHHGHAFGGHHHHHHGHHHHGHHHHGFHHHFHHEHHFHHHH1GHEG<A<CHFEGGCE;;GBFG.GGHCCG0BBFFG09BBFB00.0/009;0/;----9----;9./000
@M03495:530:000000000-LYBTV:1:1105:5201:14746 2:N:0:ACAGGAAA+TAGACAAT
ATATTTTGCCGTTGATAAACCAGAGGACTCAGGCTGGACCAAAGCTCACATGCTGACAGATCGGAAGAGCGTCGTGTAGGGAAAGAGTGTATTGTCTAGTGTAGATCTCGGGGGGGGCCGGGTAATTTAAAAAAAAAAAAAAAAAAAAAACAAGAGGGAGAGGGAACTAGAGAAGAGAAAGACAAAAAACAAGAGAAGTGAGAAGTGAAGCAACACTAGAGTGAAATTAGATGGGAAGATATACACACGTA
+
CCCDCFFFFFDCGGGGGGGGGGHHHGHHHHHHHHHHGHHHHHHHHHHHHHHHHHHHHHHHHHHGGGGHHHGFFFFGHHHHGGHHHFHHHHHHHHBGGHHHG@BBB4444B////--9-----:-/000000:F>BB=;B-----------9..//::....:.9...;000;00/:.:000/////.;-...//./0/:00000/0000000/...:/:000:;000::;0000./0..000:0000.-./
@M03495:530:000000000-LYBTV:1:1105:18681:14755 2:N:0:ACAGGAAA+TAGACAAT
ATATTTTGCCGTTGATAAACCAGCTAATCCTGAAAAAAAAATCAAAGCTAAAAACTACAATGCTAAGACCACGATGTGACTGCTATCAAAGTTAGATATATATGTAAATTATTCATCTGTCAAATCCTAGAATTATATCATACCTGCTCCAGCAATCACGACCTGTAATGGTTTAGTGGGTTGTTCACTGTTTCTGAAAAATGAAGATAGTTGTCCAGCTTCCAAAAAGTTTATTGTGTTTTCTAGTGGAG
+
ABAAAFFFFFBAGGGGGGGGGGGHHHHHHFGHGHHFHGGCGHGHHHGGHFHHHHGHHHHHHHHHHHHHHHHHGGHGHGHHHHHHHHHHHHHHHHHHHHHHHHHHHHHHHHHHHHHHHHHHHHHHHHHHHGHHHHHHHHHGHHGFGHHHGHHHHHFHHHHGEGGGHHHHHHHHHHHG=GHECFCGHHGHHHFFDDDDGFGHAGHFGHGCCGHFHHFFHHEFFF:CCC.CEBFBBFFGGGFFGGFGGBBGGBE
@M03495:530:000000000-LYBTV:1:1105:14266:14789 2:N:0:ACAGGAAA+TAGACAAT
ATATTTTGCCGTTGATAAACCAAAGCTCACATGCTGACAGATCGGAAGAGCGTCGTGTAGGGAAAGAGTGTATTGTCTAGTGTAGAGCTCGGGGGGCGGCGTGGGAGTAAAAAAAAAAAACAAGCATAATAATCCACGTGTGAGACACTCCGTATGAAGAAGTATGACACGGACACAGTCACGTCTCACAGTCGCACCGAGCGGTGCGAGACATCGGACTACAAACTGTCGTGAGAAGAAAGTGAACCCCA
+
CCCCCFFFFFCCGGGGGGGGGGHHHGHHHHGHHHHHHHHHHHHHGGGGHHHGDGGGGHGGHGHHHHHHGGGFHHHDEFDBG555B43B331>/>@--:-------..9////99:=B;;-.;./.:/99::/9/:9/...9./////9///.:..///////;////://.:---././//9:..////;///.-----;----.---.--.//9...-://///.////.../.:///////////...:
@M03495:530:000000000-LYBTV:1:1105:7054:14809 2:N:0:ACAGGAAA+TAGACAAT
ATATTTTGCGTTGATAAACCAAAGCTCACATGCTGACAGATCGGAAGAGCGTCGTGTAGGGAAAGAGTGTATTGTCTAGTGTAGAAATCGGGGGGGGGCGGGGCGTTAAAAAAAAAAAAAAAAAAAAAAAAAAACAAGAGACAAGAGAAGAAGCCAGAGAGGAATCGAAGTACATGCATGTAGAGGAATAAGCACCACGAAGTCTGATGAATAAGGAGACACGAGAAGAGGTAGACACAAAGACATATACA
+
CDCDDFFFFDCCGGGGGGGGGGHHHHGHHHGHHHHHHHHHHHHGGGGHGGGGGEEEHHHHGGHHHFHDFGGHHHBGHGHHE@5F44443BE/>/<-@-------:--..00:CFA;@A@--;:--:-:@-----...:B.////././0/0//0.;.../:../0:../.9000000000;0000/:/00000:/.;:.-...0:0000;0::000:...//.--../;..000000;/:.////00000;
@M03495:530:000000000-LYBTV:1:1105:9379:14813 2:N:0:ACAGGAAA+TAGACAAT
ATATTTTGCCGTTGATAAACCAGCTAATCCTGAAAAAAAAATCAAAGCTAAAAACTACAATGCTAAGACCACGATGTGACTGCTATCAAAGTTAGATATATATGTAAATTATTCATCTGTCAAATCCTAGAATTATATCATACCTGCTCCAGCAATCACGACCTGTAATGGTTTAGTGGGTTGTTCACTGTTTCTGAAAAATGAAGATAGTTGTCCAGCTTCCAAAAAGTTTATTGTGTTTTCTAGTGGAG
+
ABBCBFFFFFCCGGGGGGGGGGHHHHHHHGHHHHHHGFGGGHHHHHGHHHHHHHGHHHHHHHHHHFHHHGHHGGHGHHHHHHGFHHHHHHHHHGHHHHHHHHHHFHHHHHHHGHHHHHHHHHHHHHHHHHHHHHHGHHHHHHHHHHFHGHHHHHHHHHHGGGGGHGHFHHHGHHHHFGHFEGGGHHHHHHFH=GGHHHHHGFHG0GHHEGGHHGGFHHBFHFHFGHEFGFFGGGGGGGFFFFGGFBFFFFE
@M03495:530:000000000-LYBTV:1:1105:22703:14839 2:N:0:ACAGGAAA+TAGACAAT
ATATTTTGCCGTTGATAAACCAGGGACTCAGGCTGGACCAAAGCTCACATGCTGACAGATCGGAAGAGCGTCGTGTAGGGAAAGAGTGTATTGTCTAGTGTAGATATCGGGGGGGGGCGGAGCAATTAAAAAAAAAAAAAAAGAAAGAAGAAAGGAGGAGCAGTGGGAGAGAGTATTATAAACAAGAGAAGAAAGACACAACAGAAATAAGAACGTCATAGAAAGACGTAAAGAAGGCAGGACAGTGTACT
+
BCCCCFFFFFDCGGGGGGGGGGHGGGGHHHHHHHHGHHHHHHHHHHHHHHHHHHHHHHHHHHFGGGHHHGGGFFGHHGGGFGHHFGHHHHHHH4FGGFDF4BE44444/>//<----------./<0:0::<B;D<<@A9--..:/0/./0//<./..<.../0</.....<.0:000000000.//./0:0/<</////..9</00000000/.9...000::0//.....00./:.:.-.</.<00000
@M03495:530:000000000-LYBTV:1:1105:6324:14855 2:N:0:ACAGGAAA+TAGACAAT
ATATTTTGCCGTTGATAAACCAGGACTCAGGCTGGACCAAAGCTCACATGCTGACAGATCGGAAGAGCGTCGTGTAGGGAAAGAGTGTATTGTCTAGTGTAGATCTCGGTGGGCGGCGGAGCATTAAAAAAAAAAAAAAAAACAATATAGGCATACTAAGAGAAGGAGGAAAAAGAAAACATGTCTGAACAGGACGAATGAATAATAAATGAATAGACTGAGTGACGTGGGTAACTAGGACGCAATAGTTA
+
ABBCCFFFFFCBGGGGGGGGGGHGGHHHHGFHHHGHHHHHHHGHHHHHHHHHHHHHHHHHHGGGGHHHGGGGGGHHHHGGHHHFHHHGHHHHBFGHHH3443444BD0//?>////////--<>FD11FB@DC-:;-B-9-;...00000000000000000/0/...../;/9...///.000;0000009...---;000000090000900000000000;00....-;0/000:/00----.00:00
@M03495:530:000000000-LYBTV:1:1105:15353:14895 2:N:0:ACAGGAAA+TAGACAAT
ATATTTTGCCGTTGATAAACCACCCTCCCTGTGGTCGTTATTTGCTCCTCTGTCCTCCAAAGCTCACATGCTGACAGATCGGAAGAGCGTCGTGTAGGGAAAGAGTGTATTGTCTAGTGTAGAACTTGGGGGGGGGGGTGGCATTAAAAAAAAAAAAAAAAGAAAGAGACGGAGCTCGATGCTCATCATCTAGATTGAAGATCAGTATACTAAATATATGACCATCACTAACGCATATTGTGCTGTAAGAA
+
BCCCCFFFFFEEGGGGGGGGGGGGGHHGGHHHHHGHGGGHHHHHHHHHHHHHHHHHHHHHHHGHHHHHHGHHHHHHHHHHHGGGGHGHGGGGGGFGHHGHHHHHHHHHHHHHDFBHHH3B4?443343?/</--<--<---:/0<111<0<>9>--99@-9.../0////....-.0.-/1.111111:1111:110011:110<111111110<1111111000<<01:00.--..11111111:11111
@M03495:530:000000000-LYBTV:1:1105:19617:14913 2:N:0:ACAGGAAA+TAGACAAT
ATATTTTGCCGTTGATAAACCAGCTAATCCTGAAAAAAAAATCAAAGCTAAAAACTACAATGCTAAGACCACGATGTGACTGCTATCAAAGTTAGATATATATGTAAATTATTCATCTGTCAAATCCTAGAATTATATCATACCTGCTCCAGCAATCACGACCTGTAATGGTTTAGTGGGTTGTTCACTGTTTCTGAAAAATGAAGATAGTTGTCCAGCTTCCAAAAAGTTTATTGTGTTTTCTAGTGGAG
+
ABAABFFFFFBAGGGGGGGGGGHGHFHFFHHHHHHFHGGGGHHCHHH2GEGHBFAGHHHHFHGHHFHHHHHGFGHFFEH4@3FGGHEHHFBGGHHHHHHHHHHHGGHHHHGHHGHGGHHHHHHHGHFBFHHHEHFGHGFHHHHHHHAGGCHF2<CHHHHGFCGGEFGHFDFFFHGDFFFHFGG?GG1GHHGHHHHHHHHHGFHH=CGGFGHGHHF:CHHHFBG0:;CEGFFFFFFFFG/;/FB090CF.F.
@M03495:530:000000000-LYBTV:1:1105:19440:14915 2:N:0:ACAGGAAA+TAGACAAT
ATATTTTGCCGTTGATAAACCAGGGACTCAGGCTGGACCAAAGCTCACATGCTGACAGATCGGAAGAGCGTCGTGTAGGGAAAGAGTGTATTGTCTAGTGGAGATCTCGGTGGTCGGCGTGGCATTAAAAAAAAAAAAAAAAACAAATAAGCAGATCAGTGAACAAAGCGTAAGAAACTATACAGCAGAAAGAGACTCGACATGTGGAGAAAAAGATGCTAGTAGTGACTAGCAGATAGACACAGTGCAGC
+
ABBCCFFFFFDCGGGGGGGGGGHGGGGHHHHGHHHGHHHHHHHHHHHHHHHHHHFHHHHHHHGGGGGHHGGGGEEHHHHGHHHHGGFGHHHHGBBGHHHF1@?33344B//?//3<//>/<//@>F222>F??/A@D-A--;;..;.000:00//;0000;0000;.;/.:.:.00/;000000:0/.//00//:/:0..-..00000.0.0:...000000000:/0;:00/00/000000//.:00000
@M03495:530:000000000-LYBTV:1:1105:23861:14919 2:N:0:ACAGGAAA+TAGACAAT
ATATTTTGCCGTTGATAAACCAGCTAATCCTGAAAAAAAAATCAAAGCTAAAAACTACAATGCTAAGACCACGATGTGACTGCTATCAAAGTTAGATATATATGTAAATTATTCATCTGTCAAATCCTAGAATTATATCATACCTGCTCCAGCAATCACGACCTGTAATGGTTTAGTGGGTTGTTCACTGTTTCTGAAAAATGAAGATAGTTGTCCAGCTTCCAAAAAGTTTATTGTGTTTTCTAGTGGAG
+
ABBBAFFFFFBAGGGGGGGGGGGHHHHHHHHHHHHFHGFGEHFGHGHEHHHFFGEHHHHHHHHFHHGFHFHHGCHGHHHHFHFG4G3BGFHHHGHHHHHHHHFHFGHHHHFGFHFFHBGFEHHDBFFGFFFFHHHHGHFHHHHHBG0BFGFBCG2GGBGDAGC?HFG1DHHGGHGHHGHEDEFGHFGHHGGHGHBBHF0D<CGF0C0CGHH00;GCFBFC0CGC;::ADFGFFFFBFGGGGF0BFFGF.09
@M03495:530:000000000-LYBTV:1:1105:7971:14940 2:N:0:ACAGGAAA+TAGACAAT
ATATTTTGCCGTTGATAAACCAGTCAGGAGTCCAAAGCTCACATGCTGACAGATCGGAAGAGCGTCGTGTAGGGAAAGAGTGTATTGTCTAGTGTAGATATCGGTGGTGGCCGGGTCATTTAAAAAAAAAAAAAAAAAAAAAAAATTAGAAGGAGGTAGTGATTCTAAGAGATAAGAAGTGGATTAACAGATGAGGATTAAGAACAATTGAAATTGAGGTTGAGAGTACTGTATAGTGCATAGTATGATAG
+
DEEEEFFFFFEDGGGGGGGGGGHHHHHHHGHHHHHHHHHHHHHHHHHHHHHHHHHHGGGGHHHGGGGEGHHHHGHHHHGHHHHHHHH4FHHHHH443444BB?E11A///00/////BBD443?3B<>@FC>C-<----------.0<0111:....00</1:11111100/:1101</1000:001110/1110/0/101111///01<11111110///</0.0011111111111111101111<11<
@M03495:530:000000000-LYBTV:1:1105:13999:15008 2:N:0:ACAGGAAA+TAGACAAT
ATATTTTGCCGTTGATAAACCAGCTAATCCTGAAAAAAAAATCAAAGCTAAAAACTACAATGCTAAGACCACGATGTGACTGCTATCAAAGTTAGATATATATGTAAATTATTCATCTGTCAAATCCTAGAATTATATCATACCTGCTCCAGCAATCACGACCTGTAATGGTTTAGTGGGTTGTTCACTGTTTCTGAAAAATGAAGATAGTTGTCCAGCTTCCAAAAAGTTTATTGTGTTTTCTAGTGGAG
+
AABABFFFFFBAGGEGGGGGGGGHGHHHHDGHHHFB2AEEGHHGHHHHHFFDFHGFFGHHFHGFHGHHHHGHGGHGHHHHHHHHHGHHHHHHHHHHHHHHHHHHGHHHHFHHHHHHGHHHHHHHHHHHHHHGGHHHHHHHHHHHHHHHHHHHGHFHHHHGGGGGHHHHHHHGHGHG<GGHGGGGHGHHHHHHGHHGHHGGCFHHFHHHBGGHHHHFFHHGHHFFHGGGFFGGGGGGGGGGGGGEFGGGGFG
@M03495:530:000000000-LYBTV:1:1105:22207:15014 2:N:0:ACAGGAAA+TAGACAAT
ATATTTTGCCGTTATAAACCACCCTCCCTGTGGTCGTTATCTTGCTCCTTCTGTCGTCAACGAATTTACTATCCAAAGCTCACATGCTGACAGATCGGAAGAGCGTCGTGTAGGGAAAGAGTGTATTGTCTAGTGTAGATTTGGGGGGGGGGCGGGGCATTTAAAAAAAACAAAAATAAAAGGAAAATGGTCGAGATGCAAGGAGTGAACACATGAGAAGAAATAAGTAATTATAGAGAATGTATGGTTGA
+
BCCBCFFFFFDDGGGGGGGGGGGGHHGGHHHHHHHGGGHHHHHHHHHHHHHHHHHGGGHGHGGGHHHHHHHHHHHHHHHHHHHHHHHHHGHHFGFHHGGGGHHHGGGEEGHHHGGFGHHHHFGHDGHHFGHHHHG33D33322@/?CA--;--9---;-/:000:0:--:.;.:...:0000.////00000---;.0;00:.../.:0;0/.0000;:/0/;000;:000000:00000000000/:0.:
@M03495:530:000000000-LYBTV:1:1105:23629:15017 2:N:0:ACAGGAAA+TAGACAAT
ATATTTTGCCGTTGATAAACCACCCTCCAAAGCTCACATGCTGACAGATCGGAAGAGCGTCGTGTAGGGAAAGAGTGTATTGTCTAGTGTAGAACTCGGGGGGGGGCGGGTCGTTAAAAAAAAAAAAAAAAATAAACAGATAGAGTACTGAGGTGTTGAGTGACAATAAATATACAGAACCAAACTCTAGCTGCTTGAGTGTAAAGCACGATACGTCACCAAGTGACGATGCATCGTAAGTCTAGTAGAGA
+
AABBBFFFFFCAGGGGGGGGGGGGGHHGHHDGHHHHHHHHHHHGGHHGHFHGAFEHHEGGGEEEHHHHEGHGHGHGGHHHHFBGBGDGG44B44333>1/><-----;----:-:.9/;/CF>--:-;---9.;///9//9////;://;//././..//;////////;//////////.....////////9///.//////;////-..9-./...:/..9/9/.A.../:/.;...////////;//
@M03495:530:000000000-LYBTV:1:1105:23230:15029 2:N:0:ACAGGAAA+TAGACAAT
ATATTTTGCCGTTGATAACCAGGACTCAGGCTGGACCAAAGCTCACATGCTGACAGATCGGAAGAGCGTCGTGTAGGGAAAGAGTGTATTGTCTAGTGTAGAGCTCGGTGGTGGGCGGGGCAATTAAAAAAAAAAAAAAGAATGTCAAAATAGAATAGATACGCAAGATGTATATAACGATAAGATTACGTGTCGAGGGTCGAGCACACAGGAACAATTCTGAGCCACTTCGCAGTACATGACCAGACCCA
+
CCCCCFFFFFCCGGGGGGGGGGGHHHHHHHHHHGHHHHHHHHHHHHHHHHGHHHHHHHHHGGGGHHHGGGFFGGHHHGFGHHFHFHHGHHH@BGHFHG4434343BE//?>>/</////---.>111=D0-<@CC;9--...000090000900000000909:.--/9000000000.....:00000.////..--9./---.-9/....././/00000000///0:0.....;00900009......
@M03495:530:000000000-LYBTV:1:1105:2572:15040 2:N:0:ACAGGAAA+TAGACAAT
ATATTTTGCCGTTGATAAACCAGGGCGGCACCAAAGCTCACATGCTGACAGATCGGAAGAGCGTCGTGTAGGGAAAGAGTGTATTGTCTAGTGTTGATATCAGATGTCGGGGGGTTGATAAAAATAAAAAAACAGAAAGAGAAGATACATCAAGAGAGACAAAGGCAGTGAAAAACATAACATTAGCATGTGAAAAATACCAACATAAGGAACACTACAGAAACACAGTCATGAAGACAACAAAACGACCA
+
AAAB?FFFFFBBGGGGGGGGGGHAFGGGGGFGHHHHCGFHHHHHHBGFHGHGHHHGEGGHGHGGCEE?FFGFGFFHGCGBF?FFGD4FGGGG3B4/444444?34344/>///----/9//99/.;/;9BA9.../;//;.99////////;///.......:/....////9/...;//////9/////9//99BF./99;/.;/://9//...;:9/9/////..9/////////:/.....9.-.99-
@M03495:530:000000000-LYBTV:1:1105:18160:15128 2:N:0:ACAGGAAA+TAGACAAT
ATATTTTGCCGTTGATAAACCAGGGACTCAGGCTGGACCAAAGCTCACATGCTGACAGATCGGAAGAGCGTCGTGTAGGGAAAGAGTGTATTGTCTAGTGTAGATGTCGGGGTGGGGCGGGTCCGTAGAAAAAAAAAAATAAAAGTAAACAAAGGGGTCATGAAATAATATATAGCAACACAAGTGTATATGAGAAACGTCCACTTATTAAGAGACATTACCGTCCTGAAGAGACACGATACGACTACCTG
+
ABBCCFFFFFCCGGGGGGGGGGHGGGGHHHHHHHHGHHHHHHHHHGHHHHHHHHFHHHHHHHGGGGHHHGGGFEFHHHHGHFHHFGHHHHHHHFFGHGFG44B4444B?E/>/<////>/---.-....0<;.-:B--;;000;;00000;..9/9-...000000000;00000000......00:0000000000;.....0000009:0909:/;0000.9.9.00000./9//.;..;....9/900
@M03495:530:000000000-LYBTV:1:1105:11663:15145 2:N:0:ACAGGAAA+TAGACAAT
ATATTTTGCCGTTGATAAACCACCCTCCCTGTGTCAACGAATTTACTAATTCCAAAGCTCACATGCTGACAGATCGGAAGAGCGTCGTGTAGGGAAAGAGTGTATTGTCTAGTGTAGAGATCGGGGGGGGGCGGGGCAATAAAAAAAAAAAAGAAAAAGAAAAATAAAGAAACAGAAAGAAATAAGAGAAGAACAATGACGAAGAGGTAAACACTAAACACACAAGTAAGAGTATATAGCAATAGTGAACA
+
BCCCCFFFFFDCGGGGGGGGGGGGGHHGGHHHHHHHHHGGGHHHHHHHFHHHHHGHHHHHHHHHHHHHFGHHHHHHGGGGHHGFFCEFFGHHGGGHHHGGGHHHHHHFF4GHGG44343433/?//<---:---:--:.;0000;-;@=--;...//.9..//..00000.///:/:00/.:00:::0:0/0////0000;.-....;0000:.0/00:0....:.00:::00000000000;00000000
@M03495:530:000000000-LYBTV:1:1105:10855:15148 2:N:0:ACAGGAAA+TAGACAAT
ATATTTTGCCGTTGATAAACCACCCTCCCTTGGTCGTTATCTTGCTCCAATTTACTAATTCCAAAGCTCACATGCTGACAGATCGGAAGAGCGTCGTGTAGGGAAAGAGTGTATTGTCTAGTGTAGGTGTCGGTGGTGGGCGGGGCTGTAATAAAAAAAAAAAAAAAAAATGATAAAGGATGATCTAGAGACAGATAAAAAGGAATCACGCATGCATAAAGGTAAGTGGGAGTACGGGAGATGTGTCAGAA
+
CCCCCFFFFFEDGGGGGGGGGGGGGHHGGHHHHHHGFGHHHHHHHHHHHFHHHHHHHHHHHHHHHHHHHHHHHHHHHHHHHHHHHGGGGHHHGGGGGGGHHGGGHHHHHGGHHHHHFGGHHHEB43333B3/B<AF//A//<<<---<<C111:G1C@AF-?<----9<-.<1111110/000111<1101////111<10<.</0010..-..00:111100<10110..../<..-.-.<011111:11
@M03495:530:000000000-LYBTV:1:1105:7653:15168 2:N:0:ACAGGAAA+TAGACAAT
ATATTTTGCCGTTGATAAACCAGGGCGGCACCAAAGCTCACATGCTGACAGATCGGAAGAGCGTCGTGTAGGGAAAGAGTGTATTGTCTAGTGGAGATCTAGGGGGGGGGCGGGGCATTAAAAAAAAAAAAAAAAAAGAAAGAAAGGAGTAGAAAGAAGCAAAAGAGAAGCATCGTAAGGGAGTAGAACAGGATAAAGAAACACAGGATGATAAGAGCAAGCAACATGAAAAAGAACAGTGAATTAGTGAA
+
BCCCCFFFFFDDGGGGGGGGGGHGGGGGGGGGHHHHHHHHHHHHHHHGHHHHHHHGEGGHHHGGGGEEGGHHGHHHHHHGHFGHHH4BGGGG303/333BB4B//<-----<-----/01111099<@>@DFF9-9-.<./0<.:0.:<//1111</./00/0/<.//0:0<10.....0...</:110//..<00:11.///.....00011<010:0//.//../00111:...///<1111<10<<11
@M03495:530:000000000-LYBTV:1:1105:5147:15172 2:N:0:ACAGGAAA+TAGACAAT
ATATTTTGCCGTTGATAAACCAGGACTCAGGCTGGACCAAAGCTCACATGCTGACAGATCGGAAGAGCGTCGTGTAGGGAAAGAGTGTATTGTCTAGTGTAGATCTCGGTGGGGGGCGGGGCATTATAAAAAAAAAAAAAAAAAATCAAGTAGTGAGGTCTCGCTACAAATCAAACGTAATGAAACAACACATACAACACACATATAATTGAACCAACTCAAATACCAATTACATGTGAATGTATGTCGCC
+
BCABCFFFFFCCGGGGGGGGGGHGHHHHHHHHHHGHHHHHHHHHHHHHHHHHHHHHHHGHHGGGGHHHGGGEEEHHHHGGHHHHHGGHHHHHBFF@GH@44B4444?0//??//<--9?9-:-/:0;900:B-@:@;=A-->---.000000:0/00.//00/...-000090000.9...00000/.....000000.;..900:90000000..../00;00000009000000:000;0:0000;;..
@M03495:530:000000000-LYBTV:1:1105:10764:15179 2:N:0:ACAGGAAA+TAGACAAT
ATATTTTGCCGTTGATAAACCACCCTCCCTGTGGTCGTTATCTTGCTCCTTCTGTCGTCAACGAATTTACTAATTCCAAAGCTCACATGCTGACAGATCGGAAGAGCGTCGTGTAGGGAAAGAGTGTATTGTCTAGTGTGAGTATCGGGGGTGGCGGTAGCAATAAGAAAAAAAACAACAGAAAAAACAGAAGTAATCGAGATGATAAGTAAATAATCATGTAACGAAAAAATAGAATCAGAAAGGACGAA
+
ACCCCFFFFFCCGGGGGGGGGGGGGHHGGHHHHHGGGGGHHHHHHHHHHHHHHHHHGGGHGHGGGHHHGHHHHHHHHHHHFFHGHHHHHHHHHHHHHHHHGGGGHHHGFGGEGHHHGGHHHHGHBGFGGHHBFGHHHF33332>22/</>-<-<.---..01101:1:1/<<--<..<.9//00:.9..//0011111<:...0111101111111111111111....-.-.00111<1:0100:/.-9-
@M03495:530:000000000-LYBTV:1:1105:17437:15187 2:N:0:ACAGGAAA+TAGACAAT
ATATTTTGCCGTTGATAAACCAGCTAATCCTGAAAAAAAAATCAAAGCTAAAAACTACAATGCTAAGACCACGATGTGACTGCTATCAAAGTTAGATATATATGTAAATTATTCATCTGTCAAATCCTAGAATTATATCATACCTGCTCCAGCAATCACGACCTGTAATGGTTTAGTGGGTTGTTCACTGTTTCTGAAAAATGAAGATAGTTGTCCAGCTTCCAAAAAGTTTATTGTGTTTTCTAGTGGAG
+
BCCCCFFBFFCCGFGGGGGGGGHHHHHHHHHHHHHHHGGGGHHHHHFHHFFHHHGHHHHHHHHHHGHHHGHHGGHEHHHEFHHHHFFHHHHHHHHHHHHHHHHHFFHHHHHHHHHHHHHHHHHHHHHHHHHHHHHHHHHHHHHHHHHHHHHHHGHHGHHGGGGGHHHGHGHFGHGFFGHEEG@AGGHHHHHHGFHHHF<D.<GFHHCGGFHGHHCFFGFHEFHHHHGAEFFFFGGGGGGBGGFGGBBFFFE
@M03495:530:000000000-LYBTV:1:1105:23066:15199 2:N:0:ACAGGAAA+TAGACAAT
ATATTTTGCCGTTGATAAACCAAAGCTCACATGCTGACAGATCGGAAGAGCGTCGTGTAGGGAAAGAGTGTATTGTCTAGTGTAAATCTCGGTGGTCGACGGATCTATGAAATAAAAAAATAAACATATAGTTACGCCAACCTATACAGTACACTAGTTTGACAGTTGCCAACGCAAAACGGCGTTGAGCCCCGCATATCCACAGTATGATCACGAGACCGCATACACGAGCGTCACTACCAATAAAACCG
+
BBBBBFFFFFBBGGGGGGGGFGHHHGHFHHHHHHHGBGHHHHHHGEAEGHHGEEGGGHHHFFGHHHHFFGHHFGG5DEDGH55544444@?11?B13//>///?/3444443443FBG//0B3B2222@F>2222///////01111111><1==>1>11=11=<1=00000..<---:.-.-;---.9F/..9--..990099./;//9///9;;-;..---.:/:/.----....///./;//://9.-
@M03495:530:000000000-LYBTV:1:1105:8410:15203 2:N:0:ACAGGAAA+TAGACAAT
ATATTTTGCCGTTGATAAACCAGCTAATCCTGAAAAAAAAATCAAAGCTAAAAACTACAATGCTAAGACCACGATGTGACTGCTATCAAAGTTAGATATATATGTAAATTATTCATCTGTCAAATCCTAGAATTATATCATACCTGCTCCAGCAATCACGACCTGTAATGGTTTAGTGGGTTGTTCACTGTTTCTGAAAAATGAAGATAGTTGTCCAGCTTCCAAAAAGTTTATTGTGTTTTCTAGTGGAG
+
ABBCCFFFFFCCGGGGGGGGGGHHHHHHHHHHHHHHHGGGGHHHHHHGHHHHHHGHHHHHHHHHHHHHHGHHGGHGGGHHHGFHHHHHHHHGGHHHHHHHHHHHHHHHHHHHHHGHGHGHHHHHHHHHHHHHHHHHHHHHHHHFHHHHHHHHFGHHHHHGGGFGGHHHHHHFHHHHFGHHGGGGHHHHHGHHHGHHHHHHHHHHDGCGGHFFHHHHFHFHFHHF;GCEEBFGGFFFGFFGGFFGFGFFEFE
@M03495:530:000000000-LYBTV:1:1105:16959:15205 2:N:0:ACAGGAAA+TAGACAAT
ATATTTTGCCGTTGATAAACCAGGACTCAGGCTGGACCAAAGCTCACATGCTGACAGATCGGAAGAGCGTCGTGTAGGGAAAGAGTGTATTGTCTAGTGTAGAACTCGGTGGGGGGGGGGGCATTATAAAAAAAAAAAAAAAAAAAAAAAGAGAGGAGGTCGGGAACAAAAAACTAACAGTAATAGTCAGTAAGAGAAGAAATACAGACAAACTCAAACTACGCGGTAGACATAATGATCAGTAGTTCAGA
+
BCCCCFFFFFDDGGGGGGGGGGHGHHHHHHHHHHGHHHHGHHHHHHHHHHHHHHHHHHHGHGGGGHHHGGGGEGHHHHGHHHHHHHHHHHHHBFGGHHB44344333?>/?E///-99-----<F000<BFFA@---<------9--9--<.//..<.../<----.//..<<.0000000<00000000<00:00<0/0//00000<:///.000000000.---...000000:0000000000:000<
@M03495:530:000000000-LYBTV:1:1105:20263:15241 2:N:0:ACAGGAAA+TAGACAAT
ATATTTTGCCGTTGATAAACCACCCTCCCTGTGGTCGTTATCTTGCTCCTTCTGTCGTCAACGAATTTACTAATTCCAAAGCTCACATGCTGACAGATCGGAAGAGCGTCGTGTAGGGAAAGAGTGTATTGTCTAGTGGAGAGATCGGGGGGGGGCGGTGCGTTATAAAAAAAAAAAATAACTAATCAAGTTGATGTATATGTAGATATAAAAGAACACCATAGACAACAAAGAGTATGAGATATTAAACA
+
ABABCFFFFFCCGGGGGGGGGGGGGHHGGHHHHHHHGGGHHHHHHHHHHHHHHHHHGGGHGHGGGHHHHHHHHHHHHHHHGHHHHHHHHHHHHHHHHHHHGGGGFGHGFGGG?FGGHGHHHHFHDGGGHHHFGHHHHG?2/2//22?//<<-9---;;----;...0009B@A---;=.900009000000000009000;0000:0:000000;.://..000000/....///00000000;000000:
@M03495:530:000000000-LYBTV:1:1105:12384:15268 2:N:0:ACAGGAAA+TAGACAAT
ATATTTTGCCGTTGATAAACCAGGGACTCAGGCTGGACCAAAGCTCACATGCTGACAGATCGGAAGAGCGTCGTGTAGGGAAAGAGTGTATTGTCTAGTGTAGATCTCGGTGGGGGGCGGGGCATTTATAAAAAAAAAACAAAAAAAAATAGAGGGATGCGAAGTGTAAGAAAAAAAGTAAAGAAAAGAAAGATAGTAAGAATAACACATATACCAACAGGTTCATAAAAATGGTACAATCAGCACGTAAA
+
BCCDEFFFFFEEGGGGGGGGGGHGGGGHHHHHHHHGHHHHHHHHHHHHHHHHHHGHHHHHHHGGGGHHHGGGGEGHHHHGFHHHFHHHHHHHHBFGHHFD443444D40?/E/</@---9----<:111<1BFB>---<.....99---.0011/../</-.-9.0111111//.--.01<:11./</../0/011<11111011000.<01111<0../.000011<110<0011111<000<1.-./.<
@M03495:530:000000000-LYBTV:1:1105:18442:15273 2:N:0:ACAGGAAA+TAGACAAT
ATATTTTGCCGTTGATAAACCAGCTAATTCCAAAGCTCACATGCTGACAGATCGGAAGAGCGTCGTGTAGGGAAAGAGTGTATTGTCTAGTGTTGAATACGGGGGTGGGGGGAGCATTAAAAAAAAAAAAACATAAATAAACCAATAAAAGGTGGAATGATGTACCATAAACGAGTTAACGCTCTACAAAAGTCATTCTACAGGATTAGAATGTGAGCACGAGAAACATAATACCAGTAACATATAGCAGC
+
CCCCCFFFFFCBGGGGGGGGGGHHHHHHHHHHHHHHHHHHHHHHHHHHHHHHHHGGGGEFGGGGGEEBFGHGHHFHHGGHHHHHH@BFGHH344144443?1/>//<///>?--..99900;0@9::@-;-..////9/////..//////./9..//////9/////////.....///.-.../////./9//////9////./////:////////.-;-../9/9//////://///99///9////
@M03495:530:000000000-LYBTV:1:1105:18542:15279 2:N:0:ACAGGAAA+TAGACAAT
ATATTTTGCCGTTGATAAACCAGCTAATCCTGAAAAAAAAATCAAAGCTAAAAACTACAATGCTAAGACCACGATGTGACTGCTATCAAAGTTAGATATATATGTAAATTATTCATCTGTCAAATCCTAGAATTATATCATACCTGCTCCAGCAATCACGACCTGTAATGGTTTAGTGGGTTGTTCACTGTTTCTGAAAAATGAAGATAGTTGTCCAGCTTCCAAAAAGTTTATTGTGTTTTCTAGTGGAG
+
3A3ABFFFFFBBGGGGGGGGGGHHHGHFHFGHHHHHHGGGGHHHHFDFHFFHHGEGHFHHFHHGGBHHFBGHFGHGCBHBFFFDBFFGFGHEEFBGFHHHFGHHGGHHFFHHBGHHHHHHHHGHDF3FFGHHHHHHHHHFHHHFFHHGHEHH2FGHHHGG?FCGHHHGHHHHHHHDFDGEDGGGHHGHHH0D<DGHHG0D<CGHFHCGHHGBFH:;CFEHGFGFF0:;EFFEBGG09;FGGFFFFB;;CBA
@M03495:530:000000000-LYBTV:1:1105:12601:15307 2:N:0:ACAGGAAA+TAGACAAT
ATATTTTGCCGTTGATAAACCAGGACTCAGGCTGGACCAAAGCTCACATGCTGACAGATCGGAAGAGCGTCGTGTAGGGAAAGAGTGTATTGTCTAGTGTAGATCTCGGGGGGGGGCGGGTCATTAAAAAAAAAAAAAAAAAAAAAACAAGAAGGGAGGCAAGGATGAAGAAAATAGAACAGAGCGATACAAGAATTAAAAAAAAGACAAGCATGAGTAAGTCCAGCGACATCTTAGAAAAGTACGAATGA
+
BBCCCFFFFFDDGGGGGGGGGGHGHHHHHHHHHHGGHHHHHHGHHHHHHHHHHHHHHHHHHGGGGHHHGGGGEGHHHHGGHHHHHHGFGHHHBGFGHHGFDF444@40?/>/-->--<----.<00000:<-@=>9-<----@--9@.9.////....-......000:00///00<000//://--..-000//<0000::---.<///../0:00000000000/<---.000:0000//000....00
@M03495:530:000000000-LYBTV:1:1105:22417:15307 2:N:0:ACAGGAAA+TAGACAAT
ATATTTTGCCGTTGATAAACCAGCTAATCCTGAAAAAAAAATCAAAGCTAAAAACTACAATGCTAAGACCACGATGTGACTGCTATCAAAGTTAGATATATATGTAAATTATTCATCTGTCAAATCCTAGAATTATATCATACCTGCTCCAGCAATCACGACCTGTAATGGTTTAGTGGGTTGTTCACTGTTTCTGAAAAATGAAGATAGTTGTCCAGCTTCCAAAAAGTTTATTGTGTTTTCTAGTGGAG
+
ABBBBFF5FFBBGGGGGGGGGGHHHHHHHHHGHHHHHGGGGH3AGFBFEADGHG?FHEHHFFHGFHEFDFBGA?EEFBGD433F4@3BFF3@F@EGDD@FGFHHGGHGFFE4FHHHFHBHHFHHEFGGFHHHFGEFBDFGHGFFGFFHDGF2GGBFBHFFEDCGHFFBDGH1DGB1<10C.CCFHG1D00=D=0DGHFD=.CD0=C0;CC0CFGC:CG/GGHF0BC..A;FGGGF0BBCFFFFGGFGFFBE
@M03495:530:000000000-LYBTV:1:1105:27664:15341 2:N:0:ACAGGAAA+TAGACAAT
ATATTTTGCCGTTGATAAACCAGCTAATTCCAAAGCTCACATGCTGACAGATCGGAAGAGCGTCGTGTAGGGAAAGAGTGTATTGTCTAGTGTAGAGCTCGGGGGGGGGGGGGGCGGTATAAAAAAAAAAAAAATATGACGCATATAGGCGGCACTAGCTGTACAATATGTACACTCACGACATGGAGTATCTTTGACACTTACTATTCTGCGCTCCACCATATATCCGCAGCGCATCCGTGTCCGCACCT
+
ABBCBFFFFFCCGGGGGGGGGGHHHHHHHHHHHHHHHHHHHHHHHHGHHHHHHHGGGGGFGGEGFFFFGGHGHHHGGHFHHHHHFBFBFFHG44343433?E///--:--:----:-9..9//;/--:9-@---.///:/.9-../////;--9-///9///;///////:/://////.:--.////////;9////////;///////9/---..//..///////..:---9-.-/....//.----/
@M03495:530:000000000-LYBTV:1:1105:4196:15343 2:N:0:ACAGGAAA+TAGACAAT
ATATTTTGCCGTTGATAAACCAGTCAGGAGTCCAAAGCTCACATGCTGACAGATCGGAAGAGCGTCGTGTAGGGAAAGAGTGTATTGTCTAGTGTAGATCACGGAGGGTGGCGGGAACATTAAAAAAAAAAAAAAGAGATGTTGCACAAGCACGCACAATAACCACATAGAAGAGCTGCCAGTGCACGACATCAATTCGTACAGCTGGCGAACGAGGAGCCATGGACTGAATCAAAGGATTGCAGATCACA
+
CCCCCFFFFFCCGGGGGGGGGGHHHHHHHDHHHHHHHHHHHHHHHHGHHHHHHHGHGGGGGHFGEGGAEHHGHGHGHH?GGHFGDGHBBFG4GH44B44433?1/?/////0>///>/2D11=?GF/@-<A--;:..//9:9000900/.://-----9000009.;00009:0.;090.;0:00009;-:.;:0000.:9.900:0/.-----..--.../00/000.:0000000//90/0000900/0
@M03495:530:000000000-LYBTV:1:1105:3015:15353 2:N:0:ACAGGAAA+TAGACAAT
ATATTTTGCCGTTGATAAACCAAAGCTCACATGCTGACAGATCGGAAGAGCGTCGTGTAGGGAAAGAGTGTATTGTCTAGTGTAGATCTCGGTGGTCGGCGGGGCAATAAAAAAAAAAAAAAAAGAAATAAAAATCCTGATAAACCAACCTCGAGATAAAGCATTTAAGATACGCACTGATAAAGCAATGTCATACATGAGAAGTAGAGTGATAGATAGCTATACGTTACATGCGATAAAGCATGACATCT
+
CCCCCFFBFFCCGGGGGGGGGGHHHHHHHFHHHHHHHHHHHHHHGGGGHGHGGGGGGHHHFGHHHHHHFGGHHHGFFHHHHD@5B4D4B4??11?13///>//////?1==1=>C-<C@-----...<000000.0000<:0000/.<..//.....00<00:0000000000...--/000<0000/00<000000:00000/0000<:000:000<0<00000.0//.0000.9..90:<:000:0<00
@M03495:530:000000000-LYBTV:1:1105:24334:15355 2:N:0:ACAGGAAA+TAGACAAT
ATATTTTGCCGTTGATAAACCAGCTAATCCTGAAAAAAAAATCAAAGCTAAAAACTACAATGCTAAGACCACGATGTGACTGCTATCAAAGTTAGATATATATGTAAATTATTCATCTGTCAAATCCTAGAATTATATCATACCTGCTCCAGCAATCACGACCTGTAATGGTTTAGTGGGTTGTTCACTGTTTCTGAAAAATGAAGATAGTTGTCCAGCTTCCAAAAAGTTTATTGTGTTTTCTAGTGGAG
+
AA?ABFFFFFBBGGGGGGGGGGHHHHHHHHHHHHHHHGGGGHFEGHFHHGGEFFGHHHHHHHHHHHHHGHHHGGHGFFHHHHFFFHFHHGHGHHGHHHHHHHHHHHFHHHHHHHHHHHHHHHHHHGHHFHHGHHHHHHHHHHHHHHFHGHHHGHGHHHHGGGGGHHHHGHHGGHHHFFF.AFGGEFFFHHGHGGHHHHGGHEHH0GFHHHHCHHHHHH/FFGGCC0.CDFFFBFGGGGGGF/FFFFFF.FE
@M03495:530:000000000-LYBTV:1:1105:11341:15360 2:N:0:ACAGGAAA+TAGACAAT
ATATTTTGCCGTTGATAAACCAGCTAATTCCAAAGCTCACATGCTGACAGATCGGAAGAGCGTCGTGTAGGGAAAGAGTGTATTGTCTAGTGTAGATCTCGGGGGGGGGCGGGGCATTAAAAAAAAAAAAAAATAAATAGATAGCAGTTGGAGGAATCAGGGATAAAACACAGAAAGAAAAGATAAATTAGAAATCTCGACGGGAATGTGACATACTAAAGAGAAATAATATGAGGTAGGGCGCATGATGG
+
CCCDCFFFFFDDGGGGGGGGGGHHHHHHHGHHHHHHHHHHHHHHHHHHHHHHHHGGGGHHHGFGGEGGHGHGGHHHHHGFHHHHHBFGFHH344B444441?E/E-------<---/<11<1<<-<----@--.<111<0:1111101:100/../00100.9//011<....0000/.///.011111:0:1:111<.0-9--.-/0111111101110<1//00111<11<11<B00..<---.<0<10
@M03495:530:000000000-LYBTV:1:1105:27034:15363 2:N:0:ACAGGAAA+TAGACAAT
ATATTTTGCCGTTGATAAACCACCCTCCCTGTGGTCGTTATCTTGCTCCTTCTGTCGTCAACGATTTACTAATTCCAAAGCTCACATGCTGACAGATCGGAAGAGCGTCGTGTAGGGAAAGAGTGTATTGTCTAGTGAAGTTAGCGGTGGGCGCCGGTGCATTGAAAAAAAGAAAAAGATACATCTTTACTTCATAGTGCAACACATTCATGAATCACACTCATATGGCTACGAATAACTAAGACGAATGC
+
BCBBBFFFFFCCGGGGGGGGGGGGGEHGGGHHGFFGGGGHHHHHHEHHGHHHGHHHGGGHFGGGFHGGHHFHHHHFHHGFHFHHHHHHHHHBGHHHHHHGGGGHHHGGGGGE??FHGHGHFGHHHHGHHHDDGHHHG33333@22>//<<</</------<000000=.:A.../:...000000000000000;000;0;00...0000;090090/0//////9/9.///.9...;///////.;:.//
@M03495:530:000000000-LYBTV:1:1105:14491:15367 2:N:0:ACAGGAAA+TAGACAAT
ATATTTTGCCGTTGATAAACCACCCTCCCTGTGGTCGTTATCTTGCTCCTTCTGTCGTCAACGAATTTACTAATTCCAAAGCTCACATGCTGACAGATCGGAAGAGCGTCGTGTAGGGAAAGAGTGTATTGTCTAGTGTAGATATCGGGGGGGGCGGGGGAATTAAAAAAAAAAAAAGATAAAACAAATAGAGAGTATCGTGATAGAAGAACGAAGAGCTGTAAATGAGAGGGAAAAAGTGAGTACGTGAA
+
BCCCCFFFFFECGGGGGGGGGGGGGHHGGHHHHHGHGGGHHHHHHHHHHHHHHHHHGGGHGHGGGHHHHHHHHHHHHHGHHHHHHHHHHHHHHHHHHHHHGGGGGGHGFGGGFHHHHGHHGHHHDFFHHHHFHHHGHDB3F322>2?@?@C--<-------.<B11110->D-99--..011110.9.<101<1.0:11.:.//111<10//.<..../001<1:111:10...../..01:<111.//<.
@M03495:530:000000000-LYBTV:1:1105:25815:15389 2:N:0:ACAGGAAA+TAGACAAT
ATATTTTGCCGTTGATAAACCAGCTAATCCTGAAAAAAAAATCAAAGCTAAAAACTACAATGCTAAGACCACGATGTGACTGCTATCAAAGTTAGATATATATGTAAATTATTCATCTGTCAAATCCTAGAATTATATCATACCTGCTCCAGCAATCACGACCTGTAATGGTTTAGTGGGTTGTTCACTGTTTCTGAAAAATGAAGATAGTTGTCCAGCTTCCAAAAAGTTTATTGTGTTTTCTAGTGGAG
+
?AABAFFFFFBBGGGGGGGGGGGHHGGHHGHHHGHCHGGGGHFFHHHFGFFGGHEHHHHHGFHHHHHHHFFHGFHGFHHGGFGFBGHHHHH@GHHHHHHHHHHHFHFHHGHHHFHHHFHHHHFHHGHFHHHFHHGHGHHHHHFCFHCFFHHHHFHHHHHDDCCGHHHHDHHFGHHG>DFFDFGFHGGFHGHGDGHHGHDHCCGH0CBGHHB0GGF0GHHFFHHB0CGAEBBFFFGFFGBFGFFGBFGGGGG
@M03495:530:000000000-LYBTV:1:1105:10211:15405 2:N:0:ACAGGAAA+TAGACAAT
ATATTTTGCCGTTGATAAACCAGCTAATTCCAAAGCTCACATGCTGACAGATCGGAAGAGCGTCGTGTAGGGAAAGAGTGTATTGTCTAGTGTAGATATCGGTGGGGGGCGGATCATTAAAAAAAAAAAAAAAAAAAAAGAAGGAATAAGAAAATGAGAAGAAGAACGGAAAAAAAAGAGGTAATAAATAGTAAGATAGAGATGAGATGACGTACAGCGTAGGAAGGTGGAGGAGAGAATGCTAGTGGTCG
+
CCCCDFFFFFDCGGGGGGGGGGHHHHHHHFHHHHHHHHHHHHHHHHGHHHGHHHGGGGHHHGGGGEFBGGGGBGHHHHFGHHHHHFDGGGBF@4B44444?/1?1///--;;---.0:;0:00;-@CCD---------:.../../000000//0:0000:0//0/:....-/.---..;.00000000::00000000000000:00;00....;00-..-.00:.00.:9......000000000.009
@M03495:530:000000000-LYBTV:1:1105:2074:15446 2:N:0:ACAGGAAA+TAGACAAT
ATATTTTGCCGTTGATAAACCAGTCTCCAAAGCTCACATGCTGACAGATCGGAAGAGCGTCGTGTAGGGAAAGAGTGTATTGCCTAGTGTAGAACTAGGTGGTGAGAGAATCATGTGAAAAAAGAAGAAAAGAGGAAGAATAGGCATGGCAAGTTGGACGAGTTCGGGATAAGATATGAGTCACATTTTGTTCGAGTTGGAGATGCTTATGCTGTGATTGTAAAGTAGCGAGGATTGATATATGAGTACGA
+
BBBBAFBDFFBAEGGGGGGGFGAFDGGFHB5G4FFHFGHHFGFHHGFGHHHG2FAEGHGAEEAEEFE3AGHAGEHFBFDGBD5BBBBG@4@344B3333B3??13143?333344444443B//F03B32??/2/B2002222222@0002@F2F111</>@/.1.<.-<0<<=0==0=D=D000000=0//0..:0:;/0//:00000<00090/00;0;00000090;----/0/099//////;//9.
@M03495:530:000000000-LYBTV:1:1105:11677:15447 2:N:0:ACAGGAAA+TAGACAAT
ATATTTTGCCGTTGATAAACCACCCTCCCTGTGGTCGTTATCTTGCTCCTTCTGTCGTCAACGAATTTACTAATCCAAAGCTCACATGCTGACAGATCGGAAGAGCGTCGTGTAGGGAAAGAGTGTATTGTCTAGTGTAGAGAACGGTGGTGGGGGGGGTGATGAAAAAAAAAGAAAGAAATAACACGTGAGGAGGAAGCCAGTCGTAGTAATAACACGAAATAACAGAGAATGTGATATAGAGAGTAAGA
+
BCCCCFFFFFCCGGGGGGGGGGGGGHHGGHHHGHGHGGGHHHHHHHHHGHHHHHHHGGGHGHGGGHHHFHHHHHHHGHFGHHHHHHHHHHH4FGGGHHHGEGGHHHGGGFGG/?EDFGHHHHHHFFHGGEBBFGG?B33B3222@/?/<?//?/>----;-.;//:F/9-@->.9.///.///////;..;../.../..9/9;/...9./;//:///;-.:./////////9//////9/////.////:
@M03495:530:000000000-LYBTV:1:1105:21770:15463 2:N:0:ACAGGAAA+TAGACAAT
ATATTTTGCCGTTGATAAACCAGGGACTCAGGCTCCAAAGCTCACATGCTGACAGATCGGAAGAGCGTCGTGTAGGGAAAGAGTGTATTGTCTAGTGTAGAGATCGGTGGGGTGGGGGGGAATACAAAAAAAAAAAAAAAAAGAAAAGATGAGACATAGAGTCAACTAAGTCTTGATCAGAGAGAATAGCAGGCCTAATCAGAGATCACGTGTACATGGAATGCAAGTATCATAGGAACAGCAATATAGCC
+
BBAABFFFFFCBGGGGGGGGGGHGGGGHHHHHHHHGGHHHHHHHHHHHHHHGHHFHHHHGEGDHHHGAEEEEFGHHGFGHHBGFHGHHHH44@FGDF443434331?/>/////////---.//;//999@->-;---:---...///.///////////;;/////////////:B//////.9///////..:////9;//9/////..;;//////9//////////////////.//.9////;///
@M03495:530:000000000-LYBTV:1:1105:11573:15463 2:N:0:ACAGGAAA+TAGACAAT
ATATTTTGCCGTTGATAAACCAGCTAATCCTGAAAAAAAAATCAAAGCTAAAAACTACAATGCTAAGACCACGATGTGACTGCTATCAAAGTTAGATATATATGTAAATTATTCATCTGTCAAATCCTAGAATTATATCATACCTGCTCCAGCAATCACGACCTGTAATGGTTTAGTGGGTTGTTCACTGTTTCTGAAAAATGAAGATAGTTGTCCAGCTTCCAAAAAGTTTATTGTGTTTTCTAGTGGAG
+
AAAABFFFFFBBGGGGGGGGGGHHHHHHHHHHHHHHHGGGGHHGHHHHHGHHHHGFHHHHGHHHHFHHHHHHGGHGGFHGFHFHGFGHHHHGGHHHHHHHHHHHFGHHHDHHFGHHHHHHGHHHHHHHHGHHHHHHHHHHHHHFHHGHHFHHHHFHHHHGGGGGFGGFHHGFGHHGFFGHDGGEHHHGHHHHBGHHHFFHGGHHGGGFHFGFHG0CGFHHBFCGEFAECCFF09FFFFBFFFFGEGGF9B?
@M03495:530:000000000-LYBTV:1:1105:17542:15485 2:N:0:ACAGGAAA+TAGACAAT
ATATTTTGCCGTTGATAAACCAGAGGACTCAGGCTGGACCAAAGCTCACATGCTGACAGATCGGAAGAGCGTCGTGTAGGGAAAGAGTGTATTGTCTAGTGTAGATCTCGGGGGGGGCCGGGGCTTTAAAAAAAAAAAAAATAAAAAAAACACAGGAGGGACGGGATAAGGCGAAGAAAGATCAAAACGTGATTGGATGAGTAAGATGTCACACATAAGTGAATATTAATGGATGCGATATGGGACCACGT
+
BCCCDFFFFFEDGGGGGGGGGGHHHGHHHHHHHGHHGHHHHHHHHHHHHHHHHHHHHHHHHHHGGGGGHHGGGGGGHHHHGEGHHHHGHHHHHHBGHHHHFB434444BB////------<<---.<11:<0<9@DFFF-9.0:110-9-..:......-..---../000/----.</0<010000.-<../11.00000111:111<11110.0<11<11111<B<1111010/-...-11./.....<
@M03495:530:000000000-LYBTV:1:1105:10017:15501 2:N:0:ACAGGAAA+TAGACAAT
ATATTTTGCCGTTGATAAACCAGCTAATCCTGAAAAAAAAATCAAAGCTAAAAACTACAATGCTAAGACCACGATGTGACTGCTATCAAAGTTAGATATATATGTAAATTATTCATCTGTCAAATCCTAGAATTATATCATACCTGCTCCAGCAATCACGACCTGTAATGGTTTAGTGGGTTGTTCACTGTTTCTGAAAAATGAAGATAGTTGTCCAGCTTCCAAAAAGTTTATTGTGTTTTCTAGTGGAG
+
AAABBFFFFFBBGGGGGGGGGGHHHHHHHFHHHHGGHGEEGHHGHH5EHGHHHHGFHHHHHHHHHFBHHHHFGGHEGFFHFFBDGHFGHHHBGHHHHFHHHHHHHHHHHFHHHHHHHGHHFHHHHHHHHHHHHGHHHEHHHHHHHHGHGHHFGGHHGHHFDGGGGHHHHHH?FFHF<DFGDGGGHHHHHHHHGHHHHHHHHHHHHHHHGGHHHGGCFFFBCGFCCGEGGGGGGGGFGF;9FFGGEFBFGFE
@M03495:530:000000000-LYBTV:1:1105:16366:15515 2:N:0:ACAGGAAA+TAGACAAT
ATATTTTGCCGTTGATAAACCACCCTCCCTGTGGTCGTTATCTTGCTCCTTCTGTCGTCAACGAATTTACTAATTCCAAAGCTCACATGCTGACAGATCGGAAGAGCGTCGTGTAGGGAAAGAGTGTATTGTCTAGTGTAGATCTCGCGGGTGGGGGGGACATTATGAAAATAAAAAAGTATGCTTATGTGTGAGAGGTGTGGTGCGATTTAATACATTGTATAGAAAGTAATAAGTGCAGCAGATACATA
+
BBABBFFFFFBAGGGGGGGGCGGGGHFDGFHFB2BFAEFFHGHHHGHHHHHHHHHHFGGHAH?AFGHHEGHHFHGHHGFHEHHHGGGHHHHHGFGE3GGEGGGGHHECFGGGEGHFHAGHEHFF?BBFFGHHGHDBFBGF3322@@G////<-<--<-;--.//////9//9/////-.//////9///9/9;////./;;9.../-..9./////////;//9/////://///;////:/;.////9//
@M03495:530:000000000-LYBTV:1:1105:15303:15524 2:N:0:ACAGGAAA+TAGACAAT
ATATTTTGCCGTTGATAAACCAGCTAATCCTGAAAAAAAAATCAAAGCTAAAAACTACAATGCTAAGACCACGATGTGACTGCTATCAAAGTTAGATATATATGTAAATTATTCATCTGTCAAATCCTAGAATTATATCATACCTGCTCCAGCAATCACGACCTGTAATGGTTTAGTGGGTTGTTCACTGTTTCTGAAAAATGAAGATAGTTGTCCAGCTTCCAAAAAGTTTATTGTGTTTTCTAGTGGAG
+
ABABAFFFFFBBGGGGGGGGGGHHHHHHHHHHHHHHHGGGGHHHHGHHHHHHGHGHHHHHHHHHHHHHHHHHGGHGHHHGHFHHGHHHHHHHHHHHHHHHHHHHGHHHHHHHHHHHHHHHHHHHHHHHHHHHHHHHHEHHHHGHHHHHHHHHFHFHHHHGFGGGHHHFFFHFGHHH11FGCFFGGHHHHHHHHHFHHHFGFHHHGGFGFHGHHHFHFFEBGGGHFGHEDFFGGGGEBFFFFFFGGF0CA0A
@M03495:530:000000000-LYBTV:1:1105:19261:15525 2:N:0:ACAGGAAA+TAGACAAT
ATATTTTGCCGTTGATAAACCAGTCAGGAGTCCAAAGCTCACATGCTGACAGATCGGAAGAGCGTCGTGTAGGGAAAGAGTGTATTGTCTAGTGTAGATATGGGGGGGGGGCGGGGGAATATAAAAAAAAAAAAAAAAGAAGGTAGGAGGGTGCGGAGGAGTATAAAAAATAGAATGAAGTACAACAACAGAGGAGGAAGGAGGTGAATGCGTATTCATCAAGACTTCATAAGAATAATGGATCTCTACAA
+
BCCCDFFFFFDCGGGGGGGGGGHHHHHGHGHHHHHHHHHHHHHHHHHHHHHHGHHHGGGGFHHGGGGEFHHHHGFHHH3GHHGHHHHBGGHHHF443444443?1>A----------<./<00000BF;--@9-----.../<000.0/.-...-----9.//<0000<-B:0000000:00<000....///...../.<.....:0000....0000<000::0000<00000:000<00:00000000
@M03495:530:000000000-LYBTV:1:1105:2414:15536 2:N:0:ACAGGAAA+TAGACAAT
ATATTTTGCCGTTGATAAACCAGTCAGGAGTCCAAAGCTCACATGCTGACAGATCGGAAGAGCGTCGTGTAGGGAAAGAGTGTATTGACTAGTGTAGGAATCAGAGTGTGCGTGATAGATTTAATAAAAAATATAGAGAATAGAAGCAAGTAAACGATAGAAACAGTGTTCGCAAGAATAGTAGTACAATTGGAACAGGCTAAGGAAAAGAACTCATATCCTTCCAGGCCACAACTCATGATGTATTCCAG
+
BBBBAFFFFFBBGGGGGGGGGGDGFHFGFGGHHHHHGHHHHHHHHFHFHFFGHHFGGGGABFHFFGGE1FGHHGGHHH3BBGGHF@D4BGFFGBB4333BBB3333434@4//>/3443?44444?B3B3<02??3B?3223233322222@F2@//?</1110?0?1?11/-..-00<=<111000DD000/<0///..<0:0/0/://../:0;00;;00;0/00/..;.9C./0000;;0;00;0000
@M03495:530:000000000-LYBTV:1:1105:21531:15537 2:N:0:ACAGGAAA+TAGACAAT
ATATTTTGCCGTTGATAAACCAGCTAATCCTGAAAAAAAAATCAAAGCTAAAAACTACAATGCTAAGACCACGATGTGACTGCTATCAAAGTTAGATATATATGTAAATTATTCATCTGTCAAATCCTAGAATTATATCATACCTGCTCCAGCAATCACGACCTGTAATGGTTTAGTGGGTTGTTCACTGTTTCTGAAAAATGAAGATAGTTGTCCAGCTTCCAAAAAGTTTATTGTGTTTTCTAGTGGAG
+
AAAAAFFFFFBBGGGGFGGGBGHHHHGHHFHH5GBFHGGGGHFFHHGEGFEGBF?FHFFHFHHFHGHB32BGGGGFHBFF@BBEBEFFHHHGFHHHHHHHFHHHEGGHHFHHGHHGHHHHHHHGFGGGHHFHHFFHHHFHHHECHH0GHFHFHFFGHHFFABCAGDHHGGHFGHHB<FC.AFGGGHHFB<=D0<=GHFDD<GFGG0CCFFC;CC;:GHBG0G/C:;C.DFGGFFGGBBFFCBFFF00;.0.
@M03495:530:000000000-LYBTV:1:1105:23979:15545 2:N:0:ACAGGAAA+TAGACAAT
ATATTTTGCCGTTGATAAACCACCCTCCCTGTGGTCGTTATCTTGCTCCTTCTGTCGTCAACGAATTTACTAATTCCAAAGCTCACATGCTGACAGATCGGAAGAGCGTCGTGTAGGGAAAGAGTGTATTGTCTAGTGTAGATCTCGGTGGTCGCCGTGGCCGTAAAAAAAAAAAATACAAAATGCTATAGCGAGACCTTAGGGTGACGTGACTTAATCAGGGATCCTACGTGAGTTGGAGGCGAGGCGAG
+
BBABCFFFFFDDGGGGGGGGGGGGGHHGGHHHHHGHGEGHHHHHHHHHHHHHHHHHGGGHEHGGGHHHGHHHHHHGHHHHHHHHHHHHHHHHHHHHHHHHGGGGGHGGGGGGGHHHHGFHGHEGGGGHHHHBBGHHHBBB33222>0F/?E/1<<//<---0<<<..=0--:<--A.00000.:00000000----..0:<00./.90..<..000000000.././0:0../9.00000/..-<------
@M03495:530:000000000-LYBTV:1:1105:3513:15548 2:N:0:ACAGGAAA+TAGACAAT
ATATTTTGCCGTTGATAAACCACCCTCCCTGTGGTCGTTATCTTGCTCCTTCTGTCGTCAACGAATTTACTAATTCCAAAGCTCACATGCTGACAGATCGGAAGAGCGTCGTGTAGGGAAAGAGTGTATTGTCTAGTGAAGAGATGGGGGGTGGGGGTGTGAATAGAAAAAAAAAAATAGAAAGTTATAGTGAGAGCAATAGTAACAGTGAAAGATAATGGGTGATAGTAATCGATAAGATATAACGTGAC
+
ABBBBFFFFFCCGGGGGGGGFGFGGHHGGHHHHHHHGGGHHHHHHHHHGHHHHHHHGGGGGHGGGHHHHHHHHHHHHHGHHGHHGHHHHHHHGHFHFHHHGFGG1GCEEFGGEHHHHGHHHHFH?FFGHGHDFFFGDF33D3022@2//>----9-:---.00:00000/9:--9-:.00090;000:0;;00009.0/00000000;000000/000000./..0:9000:09.9..090;:000./...
@M03495:530:000000000-LYBTV:1:1105:14052:15554 2:N:0:ACAGGAAA+TAGACAAT
ATATTTTGCCGTTGATAAACCAGCTAATCCTGAAAAAAAAATCAAAGCTAAAAACTACAATGCTAAGACCACGATGTGACTGCTATCAAAGTTAGATATATATGTAAATTATTCATCTGTCAAATCCTAGAATTATATCATACCTGCTCCAGCAATCACGACCTGTAATGGTTTAGTGGGTTGTTCACTGTTTCTGAAAAATGAAGATAGTTGTCCAGCTTCCAAAAAGTTTATTGTGTTTTCTAGTGGAG
+
AAABBFFFFFBBGGFGGGGGGGHGHHHHHGHHGHHHHGGGGHHGHHFHGEGFHHGHHFHHHHHHHFHHHHHHGGHGHHHHHHHHHHHHHHHHHHHHHGHHHHHHHHHHHHHHHHHHHHHHHHHHHHGHHHHHHHHHHHHGHHHHHHHHHGHFFHHHHHHCECGGHHHHHHHGHHHG<GGH<FGGHHHHHHHHHFFHHHDG.CHHFHCGHHGHHHHHGGHHFHHFFFHGGBGGGGGFGGFFGGGFGGFFFFF
@M03495:530:000000000-LYBTV:1:1105:25120:15562 2:N:0:ACAGGAAA+TAGACAAT
ATATTTTGCCGTTGATAAACCAGCTAATCCTGAAAAAAAAATCAAAGCTAAAAACTACAATGCTAAGACCACGATGTGACTGCTATCAAAGTTAGATATATATGTAAATTATTCATCTGTCAAATCCTAGAATTATATCATACCTGCTCCAGCAATCACGACCTGTAATGGTTTAGTGGGTTGTTCACTGTTTCTGAAAAATGAAGATAGTTGTCCAGCTTCCAAAAAGTTTATTGTGTTTTCTAGTGGAG
+
AB?ABFFBFFBBGGGGGGGGGGHHHHHHHHHHFHHHHGGGGHHHHHHHHHHHHHGGHGHHFHHHHHHHHHHHGGHEGHHHFFFHHGGHHHHGHHHHHHHGHGHFHHHHHHHHHHHHGHHHHHHHHHHHHHHHHHHHGHHGHHHHGHFHHGFFHHHHGBHGD@DGHGGGGBGHHFCD1FFEFEFGHHHHGHHH=DGHGHH0GHBGDCBGHHFFHHGFHFGFHHEBFHAED0;;0CF0BFCFFFFFBBBF?0C
@M03495:530:000000000-LYBTV:1:1105:2444:15570 2:N:0:ACAGGAAA+TAGACAAT
ATATTTTGCCGTTGATAAACCACCCTCCCTGTGGTCGTTATCTTGCTCCTTCTGTCGTCAACGAATTTACTAATTCCAAAGCTCACATGCTGACAGATCGGAAGAGCGTCGTGTAGGGAAAGAGTGTATTGTCTAGTGGAGAGATCGGAGGGGGGGTGGGGATTAGTAAAAAAAAAAAATAACAACAAGCGAAGAAACGCGCGGAACAGTCGAGTTATGGAGTGACAATAATAGATCAAATACCTACAAGA
+
ABBBCFFFFFCCGGFGGGGGGGGGGHHGGHHHHHGHGGGHHHHHHFHHFHHHFFHHGGGHGHGGGHCGHHFHHHHGHG5GHHHHGGGHHHHHGHGGHHHHDGGGGFHGEFGGFHHGGFHFHHFFBFFHHHHBFBGHHF02?2//@2/?/<///--------;;/9////::9-------./////.../9..-:.///.--;-----////.;-9.9///;//.://////9:////://///////////
@M03495:530:000000000-LYBTV:1:1105:10518:15582 2:N:0:ACAGGAAA+TAGACAAT
ATATTTTGCCGTTGATAAACCAGCTAATCCTGAAAAAAAAATCAAAGCTAAAAACTACAATGCTAAGACCACGATGTGACTGCTATCAAAGTTAGATATATATGTAAATTATTCATCTGTCAAATCCTAGAATTATATCATACCTGCTCCAGCAATCACGACCTGTAATGGTTTAGTGGGTTGTTCACTGTTTCTGAAAAATGAAGATAGTTGTCCAGCTTCCAAAAAGTTTATTGTGTTTTCTAGTGGAG
+
ABABBFFFFFCBGGGGGGGGGGHHHHHHHHHHHGHHHGGGGHHFHHHHHHHHHHGHHHHHHHGHHFHHHHHHGGHGHHHGHHGHHHHHHGHGHHHHHHHHHHHHGHHHHHHHHHHHHHHHHHHHHHHHHHHHHHHHHHHHHHGFFH0GHHHHEHHHHHHDFGGGHHHFGHHGHHHGFHHEEGGGGHGHHHHHHHHHFHHHHGHHGGCGFHHGHHHHHHBFGHHBGGEGGFFGEGGGGGFGGGFGGGFGGBA
@M03495:530:000000000-LYBTV:1:1105:15170:15586 2:N:0:ACAGGAAA+TAGACAAT
ATATTTTGCCGTTGATAAACCAGCTAATTCCAAAGCTCACATGCTGACAGATCGGAAGAGCGTCGTGTAGGGAAAGAGTGTATTGTCTAGTGTAGATCTCGGTGGGGGGCGGGGCATTTAAAAAAAAAAAAAAAAAAAGCGCAAATCAGCACGCAGTAGTATGACACAGGTTAGATGAAGTAGCAACAATATACCTACAAAGACATGTAGCTATAATAACACTACTGACTACATTAGTACAATCGTAACTC
+
CCDCCFFFFFDDGGGGGGGGGGHHHHHHHGHHHHHHHHHHHHHHHHHHHHHHHHGGGGHGHGGGGEEBFGHGHHHHHHGHHHHHHBGFFHHG@4FB44@BFF1E1//><-<-----/<0:0<<B-<<@>=D-------...---900000<.----.00<0000000/..00<.00000000000<..900000000/<00////00:<0<0000<00:0000:/000000/<000:000000<.....00
@M03495:530:000000000-LYBTV:1:1105:28220:15600 2:N:0:ACAGGAAA+TAGACAAT
ATATTTTGCCGTTGATAAACCAGCTAATCCTGAAAAAAAAATCAAAGCTAAAAACTACAATGCTAAGACCACGATGTGACTGCTATCAAAGTTAGATATATATGTAAATTATTCATCTGTCAAATCCTAGAATTATATCATACCTGCTCCAGCAATCACGACCTGTAATGGGTTAGAGGGTTGTTCACTGTTTCTGAAAAATGAAGATAGTTGTCCAGCTTCCAAAAAGTTTATTGTGTTTTCGAGTGGAG
+
AB@AA@FBFFBAGCCFG5BGGGEGCHFHGFFG5EDDA?EGEFHHHFGBHHF53GEFHF3FD3FFF5CBDGFAE0?FFFHGE33GBG3GFHHGHB4EGDHFFGGBBEHE4?GHBFHGHGF?4BF4433FG4FHHHEGFHGHHHH0FG01BCGHFFGHFHEG?BCDH11<<?<0?//<1>0<<C-EEHHBDH0=0DF<0DG0..0<:C0CGG;0CGG00CCCGC/000.9.9BF0C009;/C/B0-./;..0;
@M03495:530:000000000-LYBTV:1:1105:10395:15631 2:N:0:ACAGGAAA+TAGACAAT
ATATTTTGCCGTTGATAAACCAGTCTCCAAAGCTCACATGCTGACAGATCGGAAGAGCGTCGTGTAGGGAAAGAGTGTATTGTCTAGTGTAGATATCGGTGGTGGGCGGGTCATTTTAAAAAAAAAAAAAAAAAAAAAAGAAGGAATAAGGGACTATAAGTAATAAGAGACATCAATATGAGCAGAAAATGATAAATACATGCCAGTAGAACAAGTGATGGTGAGTTAGTACGGATACAAAAGAGCATTAA
+
CDDDDFFFFFDDGGGGGGGGGGHHHHHHHHHHHHHHHHHHHHHHHHHHHHHGEGGHHHGGGGGGHHHHGHHHHHHHHHGHHHDGGHHHDBBB44B44FC1EF>11/////>/?2F222=>F1AD>--<<--<<------.../../00110..../1111<1<11<110///:00011111100///0/1011<111100<100:001111:///11111:011<11111<<.....010:./<//00:11
@M03495:530:000000000-LYBTV:1:1105:4413:15723 2:N:0:ACAGGAAA+TAGACAAT
ATATTTTGCCGTTGATAAACCAGAACCATCCAAAGCTCACATGCTGACAGATCGGAAGAGCGTCGTGTAGGGAAAGAGTGTATTGTCTAGTGAAGATATCGGGGGGCGGCGGGGGCTTAAAAAAAAAAAAAAAAAAAACATATATGACAGGAGGTACATACATCGAGTAACGACATAGTACGCAGTGAACATCACACTAATAAAATAGCATAAGGCAAGAGAATAAAAGAGAGAGTACGTATCACTATCAA
+
BBBCCFFFFFCCGGGGGGGGGGHHHHHHHCGHHHHGHHHHHHGHHHHHHGHHHHGGGGHGFGEFGFGBGGHGHHHHHHHHHGFHH@BDGHFB444334441////:-::--------900:0:9-99;B-@:---:--..00:0;00000..:99000000:00./.0.:0..--.00000...-.00000000000//0000000000:00;00/.../.:000000;;//;;.:00./00.0:00:000
@M03495:530:000000000-LYBTV:1:1105:16775:15747 2:N:0:ACAGGAAA+TAGACAAT
ATATTTTGCCGTTGATAAACCAAAGCTCACATGCTGACAGATCGGAAGAGCGTCGTGTAGGGAAAGAGTGTATTGTCTAGTGTAGATCTCGGTGGGGGGCGGGTCTTTAAAAAAAAAAAAACAAAAAAACACCGGAGAGTGAGGGACAGGAAGAAGTGAACAACACAGTGGGAGGAGGCGGAAGGTGCAGTTAGAGTCAAGCGAGGGACACAGGGCAACAACATAGTGGTCAGCGCGAAGGACTCGAGCTA
+
ABABBFFFFFCCGGGGGGGGGGHHHHHHHHHHGHHHGHHHHHBHGGGGGHHGEGGEFHFFGFHEHFFHFFBGGGHD5FHHHD55B44444BF11?>//--A----/0;0;00=;@FA;C;:.9..;.--....-----99///......../../////////9....///...-.;..:---../////////://////;..-;-..../...........///9/./////9-----...//...../
@M03495:530:000000000-LYBTV:1:1105:11267:15749 2:N:0:ACAGGAAA+TAGACAAT
ATATTTTGCCGTTGATAAACCACCCTCCCTGTGGTCGTTATCTTGCTCCTTCTGTCGTCAACGAATTTACTAATTCCAAAGCTCACATGCTGACAGATCGGAAGAGCGTCGTGTAGGGAAAGAGTGTATTGTCTAGTGTAGAGATCGGTGGTGGGCGTGTCAATTAATAAAAAAAAAAAAAAAAATAACACAGACGTCGTCAGATCACATACATAATGATGAATAAAGATGATAGGGAACACGCATGTGAA
+
CDDDCFFFFFCDGGGGGGGGGGGGGHHGGHHHHHGHGGGHHHHHHHHHHHHHHHHHGGGHGHGGGHHHHHHHHHHHHHHHHHHHGHHHHHHHHHHHHHHHGGGGGHHGGGGGFGHHHGHHHHHHDFFGHHHBFFHHFH33B3222>??/?A//?//E/<<0>1=1111=>111<-------99--.00000..0.-..-<...000:/0000<0000000:000<00000000<0<./../<.--<.0000
@M03495:530:000000000-LYBTV:1:1105:6367:15767 2:N:0:ACAGGAAA+TAGACAAT
ATATTTTGCCGTTGATAAACCAGCTAATTCCAAAGCTCACATGCTGACAGATCGGAAGAGCGTCGTGTAGGGAAAGAGTGTATTGTCTAGTGTAGATCTCGGGGGGGGGCGGGTCATTAAAAAAAAAAAAAAATAAAAAGAAATAGACGGAGGAGTATATTGAAAATACTGAAAAACAGTGAGATAGACTAAGAGAGACACTCTGCATTCATCAATAGGTGAGACGCGAGACCTAGCAACTGTAGCTGTGG
+
ABCCCFFFFFDDGGGGGGGGGGHHHHHHHHHHHHHHHHHHHHHHHHHHHHHHHHGGGGHHHGGGGGGFGHHGHHHHHHGHHHHHH@FGGHHGB4@4@4BBGF/>/-----:----.;:00:09@;-;@@-@-:.;;009...900000....-..//000000000900000000.../0000009009090:00/..///0/9000000000000000000.00.--9--..;;0000./;0000009//
@M03495:530:000000000-LYBTV:1:1105:6205:15770 2:N:0:ACAGGAAA+TAGACAAT
ATATTTTGCCGTTGATAAACCACCCTCCCTGTGGTCGTTATTCAACGAATTTACTAATTCCAAAGCTCACATGCTGACAGATCGGAAGAGCGTCGTGTAGGGAAAGAGTGTATTGTCTAGTGTAGATCTCGGTGGGTGCCGGAGCGTTTAAAAAAAAAAAAAATAAAAATATATACACGAATCAGTATGAAATAAAAATATGTGAACTGAAGAAGTCAGGTGGATACAAACCTGAGTAAAGATGTGAAATG
+
CDCDCFFFFFDCGGGGGGGGGGGGGHHGGHHHHHHHGGGHHHHHHHGGGHHHHHHHHHHHHHHHHHHHHHHHHHHHHHHHHHHHGGGGHGHGGGGGGHHHGGHFHHHHFGHHHHHGHHHHFGBFD444B4?C//?//?/2/////////.1>11<-C@@EG?-.<:000.00:0<000.-...00000000:00000<.000000000000<0//0000/00..:0<:00.././/0:000:000000:00
@M03495:530:000000000-LYBTV:1:1105:7375:15800 2:N:0:ACAGGAAA+TAGACAAT
ATATTTTGCCGTTGATAAACCAGGGACTCAGGCTGGACCAAAGCTCACATGCTGACAGATCGGAAGAGCGTCGTGTAGGGAAAGAGTGTATTGTCTAGTGGAGAGAAAGGAGGGGGGCGTATCAATAATATAAAAAAAAAAAACAAGATTGAATGTAAGAGTACCAATAAACACAACAAGTAAATTAAATAAGACGTCTGATCAAAAATCAGAGCAATAAAAATGAGCGAGCGAGACAGCACTATTTGTAT
+
ABBBCFFFFFCCGGGGGGGGGGHGGGGGFHGFHHHGHHHHHHHHGGGHHHHHHHDHHGGHHHGGGGHHHGFGGEGHHHHEHHHHGGHFHG4DGB44BGBF131B//33BB2??/<<:----99;090900099F0;-@:--:-..9/;//9///////:///////:/:9:/:A.....////;///:///////..././://;;/:;/9:99//9////9/.;/B/------9-.:/;/.//;////9/
@M03495:530:000000000-LYBTV:1:1105:14380:15814 2:N:0:ACAGGAAA+TAGACAAT
ATATTTTGCCGTTGATAAACCACCCTCCCTGTGGTCGTTATCTTGCTCCTTCTGTCGTCAACGAATTTACTAATTCCAAAGCTCACATGCTGACAGATCGGAAGAGCGTCGTGTAGGGAAAGAGTGTATTGTCTAGTGGAGATATCGGGGGTGGGGGGGGGATTAATAAAAAAAAAAAGAAAAATCAACGGTGGGTACACACGAAGATTGAGTAAATAATGAGCATAAAAGAATCAGAGCGAAATAGGATG
+
CDECCFFFFFCCGGGGGGGGGGGGGHHGGHHHHHHHGGGHHHHHHGHHHHHHHHHHGGGHGHGGGHHHHHHHHHHHHHFHHHHHHHHHHHHHHHHHHHHHGGGGHHHGGGGGGHHHGGHHHHHHFGGGHHHFHHHHHH02?22>22FB/AE--A----9--9<:F111<1BFB---99...//..0<0/.-...-.1<110.--.<.110<0111111<1111000:1111..0<1:00:----9<00<10
@M03495:530:000000000-LYBTV:1:1105:28562:15817 2:N:0:ACAGGAAA+TAGACAAT
ATATTTTGCCGTTGATAAACCAGCTAATCCTGAAAAAAAAATCAAAGCTAAAAACTACAATGCTAAGACCACGATGTGACTGCTATCAAAGTTAGATATATATGTAAATTATTCATCTGTCAAATCCTAGAATTATATCATACCTGCTCCAGCAATCACGACCTGTAATGGTTTAGTGGGTTGTTCACTGTTTCTGAAAAATGAAGATAGTTGTCCAGCTTCCAAAAAGTTTATTGTGTTTTCTAGTGGAG
+
3AAABFFFBFBBEEGGGGGGGGHHCGHHG5FGBHFHAEGGCGHGHGBGHFHBDGGGGGHHHHHHGBGHFFGHGEHGFHHHGHFFFDGGHHFGGHBFHHDGHHHHBFGHDGHHBFGHHHGHGHHDBFFFGHHHHHGHHHHHHHGHHGHEHHBGHHFE@GGEGGGDH?GFGFFFGHFG<GGEDECDGHHGHHHG00=DGF<GGGHB<GGCFGGFGHHEGHGBGGCG0::.99F0BFFGGG/:/99FBFBBFBF
@M03495:530:000000000-LYBTV:1:1105:19485:15822 2:N:0:ACAGGAAA+TAGACAAT
ATATTTTGCCGTTGATAAACCAGCTAATCCTGAAAAAAAAATCAAAGCTAAAAACTACAATGCTAAGACCACGATGTGACTGCTATCAAAGTTAGATATATATGTAAATTATTCATCTGTCAAATCCTAGAATTATATCATACCTGCTCCAGCAATCACGACCTGTAATGGTTTAGTGGGTTGTTCACTGTTTCTGAAAAATGAAGATAGTTGTCCAGCTTCCAAAAAGTTTATTGTGTTTTCTAGTGGAG
+
ABBCCFFFFFCCGGGGGGGGGGHHHHHHHHHHGHHHHGGGGHHHHGHGHGHHHHGHHHHHHHHHHHHHHHHHGGHGHGHGHFFHHHHHHHHFGHHHHHHHHHHHGGHHHHHHHHGHGHHHGHHHHHHHHHHHHHHHHHHHHHHFGGHHGHFGHHHHHHHGGGGGHGFFHHHGHHHHGHHHEGGGHHHHHHHHGHHHGHHHHHHHGHHHHHHHHHHEHHHGHGFH0CGGGFGGGGGGGGGGGGGGGGGGGGF
@M03495:530:000000000-LYBTV:1:1105:7323:15854 2:N:0:ACAGGAAA+TAGACAAT
ATATTTTGCCGTTGATAAACCAGGACTCAGGCTGGACCAAAGCTCACATGCTGACAGATCGGAAGAGCGTCGTGTAGGGAAAGAGTGTATTGTCTAGTGTAGAACTCGGGGGTGGGCGGGTCATTAAAAAAAAAAAAAAAAAAGAAAAAAGAATGTTAGCAGACACTGAACAACAAGAAGTTAGCTAAATTACCGACAGAACATCACAGACACAGAGCGAGCATACAGTGTATGAGATCAGAAAGGAGTGC
+
BCCCDFFFFFCCGGGGGGGGGGHGHHHHHHGHHHGHHHHHHHGHHHHHHHHHHHHHHHGHHGGGGHHGGGGGEGHHGHGGHHHHHHHGGHHH4FGGHH34BB443@3/?//<//>//>/---.00000<<@-AABC?@-9@-;.../:.@...000000000/.//0000:0/..:///:0000;000000900..---90//000;000.///.0//9:---:000000:000000000000;:././.:
@M03495:530:000000000-LYBTV:1:1105:4018:15857 2:N:0:ACAGGAAA+TAGACAAT
ATATTTTGCCGTTGATAAACCACCCTCCCTGTGGTCGTTATCTTGCTCCTTCTGTCGTCAACGAATTTACTAATTCCAAAGCTCACATGCTGACAGATCGGAAGAGCGTCGTGTAGGGAAAGAGTGTATTGTCTAGTGTAGATATCGGGGGGGGCGGGGGGAGTATAAAAAAAAAAAGAAATAAAGAGAAAGTATCCAAGGAGAGGAAGATAAGAGCAGTGATAGATGATAACAAGAGCGGAGCATGACAG
+
CCCCBFFFFFCCGGGGGGGGGGGGGHHGGHHFHGGHFGGHHHHHHHHHHHHHHGHHGGGHGHGGGHHHHHHHHHHHHHGGHGHHHHHHHHHHFHHGHHHFFFGGHHHEEEFEGHFHHGGHHHHHBGFGHHGDFHHHHHF3332222/</<--@---;------;/000000-----;.A./000:00//0090:000000:....../..00;:00/0/0009000;00000000:/./-----.000009
@M03495:530:000000000-LYBTV:1:1105:9463:15867 2:N:0:ACAGGAAA+TAGACAAT
ATATTTTGCCGTTGATAAACCACCCTCCCTGTGGTCGTTATCTTGCTCCTTCTGTCGTCAACGAATTTACTAATTCCAAAGCTCACATGCTGACAGATCGGAAGAGCGTCGTGTAGGGAAAGAGTGTATTGTCTAGTGTAGGGCACGGGGGGGGGGGTGGGATTAAAAAAAAAAACAAAGAGAAGGCAAACGGTTACGGAGAGCATACGAATAAGTCAATAGGACCAGCAAAGTGACACGGTGACGATGGA
+
ABBCCFFFFFCCGGGGGGGGGGGGGHHGGHHHHHGHGGGHHHHHHHHHHHHHHHHHGGGHGHGGGHHHHHHHHHHHHHGHHGHHHHHHHHHHHHHHHHHHGGGGFGHEEGGGFHHHHGHHHHGHDFFHHHGDFGHHHG3332/2/?/</>C--:99-----.:/;0009@DA-=-.999///;0/.....9..9.:0..9.-;.000;...:.00000:000000..9.//0/:00000.-...0.;.../
@M03495:530:000000000-LYBTV:1:1105:5863:15877 2:N:0:ACAGGAAA+TAGACAAT
ATATTTTGCCGTTGATAAACCAGTCAGGAGTCCAAAGCTCACATGCTGACAGATCGGAAGAGCGTCGTGTAGGGAAAGAGTGTATTGTCCAGTCAGATCGGAAGAGCGGCGCGGAGGGAAAGAGTAAAAACAATAGTATAGAACTGAGCGGTGGCCGTATAAATAAAAAAAAAAAAAAAAAGAGAGAACCAGGAGCAAACTAGGGTCAAAAAATCAGACAGCACACGGCAAACATAGAATGATGACAAACA
+
AAAAAFFFFFDAGGGGGGGGGGA1B11ABAFGDEG1B0G1BGCGHHHF1011011/E///B00//AAEA?01B>00/0B011B2@2@B21@B21@1121>////>00>//>/>/<<@//0?0<0111<11..<111111>11111000/--.-..;-:.;:0000<;;0---;;--9-;--------//--------//9//9/-//-/;B---/;///----9-9--------////9////////9---
@M03495:530:000000000-LYBTV:1:1105:3947:15897 2:N:0:ACAGGAAA+TAGACAAT
ATATTTTGCCGTTGATAAACCAGGGACTCAGGCTGGACCAAAGCTCACATGCTGACAGATCGGAAGAGCGTCGTGTAGGGAAAGAGTGTATTGTCTAGTGTAGGACTGGGTGGGGGGCGGGGTATTTAAAAAAAAAAAACAAAACGAAAAGAGTGAGTTCTAAAGCAGGATACAACGTTATATTGGACTAGGATATTAGCAGAGACAGAAGGAGTGCAGAACTGAGTGAGAAGATAGAGAAGTAACCAGCC
+
BCBCCFFFFFCCGGGGGGGGGGHGGFGHHHHHHHHGHHHGHGHFHHHHHHHHHHFHHHGHHHGGGGHHHGGGGGEHHHGGFGHHFHHHFHHHGBFFGHHG4@B33B3//?3?////A-----9.0009000FA=-----....9.-9.99/./9;000000000000/..000000-://.0000000;/9/9000009/00/./////00.../.00009/:000000000/90:00000/000000...
@M03495:530:000000000-LYBTV:1:1105:16780:15897 2:N:0:ACAGGAAA+TAGACAAT
ATATTTTGCCGTTGATAAACCACCCTCCCTGTGGTCGTTATCTTGCTCCTTCTGTCGTCAACGAATTTACTAATTCCAAAGCTCACATGCTGACAGATCGGAAGAGCGTCGTGTAGGGAAAGAGTGTATTGTCTAGTGGAGATATCTGGGGTGGGGGGGGGAATATAAAAAAAAAAAACAAAAAAAGAAAATGGATATGGCTGAGTAGATAATAAGATATAACAGAAGTAATAAGATGCTGATATAGCAAA
+
AAAABFFFFFCCGGGGGGGGGGGGGHHGGHHHHHHHGGGHHHHHHHHHHHHHHHHHGGGHGHGGGHHHHHHHHHHHHHGHHHHHGHHHHHGHHHHHHHHHGGGGHHHGGGGGEHHHHGFHHHGHFGGGHHGBBGHHHH02/22@222@2@<///>-------.//////9/--:-99-...;..-;.:.///9///////./9..://////9///////9//9//////99///;///////:///////
@M03495:530:000000000-LYBTV:1:1105:5974:15907 2:N:0:ACAGGAAA+TAGACAAT
ATATTTTGCCGTTGATAAACCAGCTAATCCTGAAAAAAAAATCAAAGCTAAAAACTACAATGCTAAGACCACGATGTGACTGCTATCAAAGTTAGATATATATGTAAATTATTCATCTGTCAAATCCTAGAATTATATCATACCTGCTCCAGCAATCACGACCTGTAATGGTTTAGTGGGTTGTTCACTGTTTCTGAAAAATGAAGATAGTTGTCCAGCTTCCAAAAAGTTTATTGTGTTTTCTAGTGGAG
+
ABABBFFFFFBBGGGGGGGGGGHHGHHHHHHHHHHHHGGGGHHHHHHHHHGHHHGHHFFHHHHHHGHHHHHHGGHGHFHHFF3GHFHHHHHHGHHHHHHHHHHHGHHHHFHHGHHHHHHHHHHHHHHFHHHHHFHHGFHHHHHHHHFHHGHFHFGDGHHFDGGGHHHFGHHHHFFHFHHEFFCDHHHGHHHHHHHHHHGGHHFHDHHGHHHHHHHHHFGGFHHFGFCAEFFBFGGGFGGF/BFFGGGGGGE
@M03495:530:000000000-LYBTV:1:1105:26137:15907 2:N:0:ACAGGAAA+TAGACAAT
ATATTTTGCCGTTGATAAACCAGGACTCAGGCTGGACCAAAGCTCACATGCTGACAGATCGGAAGAGCGTCGTGTAGGGAAAGAGTGTATTGTCTAGTGTAGACATAGGAGGTGGGCGTGGGATTCCAAAAAAAATGAAATAAGAAGTAATCATCGCTTTAACGTAAGAAAAATAAATATTCTTTATCCTTGTAAAGATGCGTCATTAGATGATTATACTCTGATCCATTGAGGCTTTATACCGGGTCTAA
+
BBBABFFFFFBBGGGGGGGGGGHGHHFHHGFHFGGHHGHAGGHHHHHHHHHGHGGHHHHFEEEFGFHFFEEEEEGHFHGEHGGFGBFGGHHG@4BFGH3@4344@B33333/??///<<>///B223B33//<<<0111??1?11101=1<1>111.0..100.<..<00//..00000;:00:0000:0;00000<0:00-.-:;00000;000000000;09000009000/../9/;9//.--.-.//
@M03495:530:000000000-LYBTV:1:1105:13042:15909 2:N:0:ACAGGAAA+TAGACAAT
ATATTTTGCCGTTGATAAACCAAAGCTCACATGCTGACAGATCGGAAGAGCGTCGTGTAGGGAAAGAGTGTATTGTCTAGTGTAGATATCGGGGGGGGGCGGGGGCTTAAAAAAAAAAAAAAAAAAAAACACAGAAGTATGAGGCAATTGAGAGTGTAATAGTAGAAAACTATAACGAGTGAACGTGCAAAGATATGGAAGAGACAGTGGAAAACGTGATGAGAAGAATAGATAAGTATTGAGCCGTCGTA
+
CCCCDFFFFFECGGGGGGGGGGHHGHHHHHHHHHHHHHHHHHHHGEFEBFGGEGGGGHHGHGHHHHHHHGGHHHHDFGHHHD5D@444BB1EC?@@;---9------.011<B@DA@-@AA------9-.....00011111</...00010.001111111<11111//011111<9..<110.<...11//<111110/..////01/0<0//-.../11011/0/0<011<101<11110</-9---.
@M03495:530:000000000-LYBTV:1:1105:6252:15949 2:N:0:ACAGGAAA+TAGACAAT
ATATTTTGCCGTTGATAAACCAGCTAATCCTGAAAAAAAAATCAAAGCTAAAAACTACAATGCTAAGACCACGATGTGACTGCTATCAAAGTTAGATATATATGTAAATTATTCATCTGTCAAATCCTAGAATTATATCATACCTGCTCCAGCAATCACGACCTGTAATGGTTTAGTGGGTTGTTCACTGTTTCTGAAAAATGAAGATAGTTGTCCAGCTTCCAAAAAGTTTATTGTGTTTTCTAGTGGAG
+
ABBCCFFFFFBBGGGGGGGGGGHHHGHHHHGGHHHHFGGGGHGHHHHHHHHHHHGFHHHHHHHHHHHHHGHHGGHGGHHGHHEHHHHHHHHFGHHHHHHHHHHHFHHHHHHHHHHHHHHHHHGHHHHHHHHHHHHHHHHHHHHFHHGFHHHHEGGHHGHGGGFDGGGHHHHGHHHGFFFCDACGGHHHEFHHDGHHHDFHHFHEDGGHHHGFGFFFHH/CFF:C<GEEGCFGGGGGGGFEFFGGGGFFFBA
@M03495:530:000000000-LYBTV:1:1105:20220:15998 2:N:0:ACAGGAAA+TAGACAAT
ATATTTTGCCGTTGATAAACCAGAGGACTCAGGCTGGACCAAAGCTCACATGCTGACAGATCGGAAGAGCGTCGTGTAGGGAAAGAGTGTATTGTCTAGTGTAGATCTCGGTGGGGGGCGGGGTATTAAAAAAAAAAAAAAAATAATAAATAGAGTGTGCAGGGACGGCAAGATACACTAGAAAAACTTACGAGTCAAACGCGAAGTAGATGACAGCAAAACTAGTGGTGCAGGTATGAAGTGATGATAAA
+
BBCCCFFFFFCCGGGGGGGGGGHHHGHHHGHHGHHHGHHHHHHHHHHHHHHHHHHHHHHHHHHGGGGGHHGFGGGGGFHHGGHHHEGFGGGHHFBFGGHHF@@344444F//////<--=---9.000000;@----@-----.:00000000090000000.-.;-----./9:0090/0000/.9000;..../0000.-:--9;000;90;0;.//0/900090.0.0909.00000900;0:00000
@M03495:530:000000000-LYBTV:1:1105:28530:16023 2:N:0:ACAGGAAA+TAGACAAT
ATACTCCTCCGTGGATAAGCCAGAATGGGGTTTATGGGCACTTTATTTTTCAGTTGCTTCTCCAAATACTTCTGGGATTTTAAGCACAGAAAAGGTTCATGTGTCCAAGTACCCAATTCTTGATTGCAAATCGCAACATAAGTGGTTGCTGAAGTAGAGTATCGTACCAATAATGTGAGAGCTGGGTCTGGCGATGGCGTATGGGAACCTAACATCGGTCTTGTCATAGCAGGTGGATAGGATGCAGAGCA
+
>>1111111B111111311BBA0001A10AAA0A121000/B11222221B2D2211111B11AABB112212110AB01121111BBB11100/11B1B2B222121B122111/B1@2212>2111111B/////0011B221B//011111B2B>11212?00?/211111?111?11/110/00>001---../-<-.</</:../:://00.....000000;0900..;9.00/:00//000./9
@M03495:530:000000000-LYBTV:1:1105:28749:16042 2:N:0:ACAGGAAA+TAGACAAT
ATATTTTGCCGTTGATAAACCAGGTCTGGATGATGCTCATGGATCGCACACATTCCACATCCACCAAAGCTCACATGCTGACAGATCGGAAGAGCGTCGTGTAGGGAAAGAGTGTATTGTCTAGTGGAGATTATGGAGGGGGGGGGGTGATTTTTGAAATAAAAAATAAGAAAAACTGAATATGCGAAGATGAGATAGGCACTAGCTACGACGATGTGTCTACACGTTCTCTGTAGTATTTGCATTCAGCT
+
ABABBFFFFFBAFGGGGGGGGGFGGHHHH5GHHHHHHHHHHHHGHGGEGGFFHHFHHHHHFHHHHGHHFGHHHHGHHHHHHHFGBGHHGGFEHGHGGGCEEEHGFFFHEG3G43BDFGHF4FFH4303/32333323?/>//;------./////-.///////:-.//////.../////9://;.--9///9//9////..//////...--..9///////..9...://;//;///////;//////
@M03495:530:000000000-LYBTV:1:1105:21712:16053 2:N:0:ACAGGAAA+TAGACAAT
ATATTTTGCCGTTGATAAACCACCCTCCCTGTGGTCGTTATCTTGCTCCTTCTGTCGTCAACGAATTTACTAATTCCAAAGCTCACATGCTGACAGATCGGAAGAGCGTCGTGTAGGGAAAGAGTGTATTGTCTAGTGTAGATATTGGGGGTGGGGGGGGGATTTAAAAAAAAAAAAAAAATAGAGTAGTATAGAATAGCATTACGTAGTCGTAGAGTCGCAGTAGTATAACAAGCAGTCGACGTGGCGTG
+
CCCCCFFFFFCCGGGGGGGGGGGGGHHGGHHHHHGHGGGHHHHHHHHHHHHHHHHHGGGHGHGGGHHHHHHHHHHHHHFHHHHHGHHHHHHHHHHHHHHHGGGGHHHGFGGFGEHHHGHHGHHHDGGHHHHDHHHGF3D33322@2@>//B//---<-9--99/00000B-----99--;9.0:00090900:00;000000900./0..9;....000-9-9.00000000009.//00.;---..-;.-
@M03495:530:000000000-LYBTV:1:1105:24290:16057 2:N:0:ACAGGAAA+TAGACAAT
ATATTTTGCCGTTGATAAACCACCCTCCCTGTGCCAAAGCTCACATGCTGACAGATCGGAAGAGCGTCGTGTAGGGAAAGAGTGTATTGTCTAGTGGAGATTTCAGCGGGCGGCGGATCGTTAATAAAAACAAAACAGCATATTACGGGTCACAGTGCTCCTTGCTCTCAGAATGATAGCACCTCGATCATGTAAGTGGGTCGGCTAATTTCAAACACTACCGGCGGCTATGTGCACTATGATATCCATGC
+
AAABBFFFFFBA2EAGGGGGGGGGGHHGG2GGFGHHHHHHHGHHGGHHHHGHHF3DFGGGGGFHHGEEF>BFGHHGHH1FFGFE4BBGHFFEGGHD131333B4444>>//>///---<.<.<.00==<F...::.;/./0:0:00..---./0000000;/00/0000000;00000;000.9.../..//;//////:.;-9-..////9/9//..9//:-------;/////////////9/9////9
@M03495:530:000000000-LYBTV:1:1105:13115:16078 2:N:0:ACAGGAAA+TAGACAAT
ATATTTTGCCGTTGATAAACCAGGACTCAGGCTGGACCAAAGCTCACATGCTGACAGATCGGAAGAGCGTCGTGTAGGGAAAGAGTGTATTGTCTAGTGTTGATATCGGGGGGGGGGGGGGGATTAAATAAAAAAAAAAAAAAACAATATGTAGAGGGTGAATAGTGCAGGAGAATCAAATAGGAATAGACGGCAGAATAATAAAGAAGTCGAAGAAAACCGAAGACGCAATACAGAAGTAATGTAGACAA
+
BCCCCFFFFFDCGGGGGGGGGGHGHHHHHHHHHHGHHHHHGHHHHHHHHHHHHHHHHHHHHGGGGGHGGGGGFGHHHHGHHHHHHFGGHHHH4FBFGHG44?B444D?//>/--------:--.;:0000:;00-;---9---:...000000000/....000000000.....0;0:00:00000;0:0..;--./000;00000./00.....////.----./.---.00000000000000:B00/
@M03495:530:000000000-LYBTV:1:1105:11404:16095 2:N:0:ACAGGAAA+TAGACAAT
ATATTTTGCCGTTGATAAACCAAAGCTCACATGCTGACAGATCGGAAGAGCGTCGTGTAGGGAAAGAGTGTATTGTCTAGTGTAAATCTTGGTGGTGGCCGTGTAATTTCAATAAAAAAAAATATAAAAAATAACGATTGCGTTAGAATAATAAAAATAAATAAATGTAAGGCATGTAAAGAAGACACATTAGTGAGCATTAATATGAATCATATAGATAATATCAAGGAAAAACAGGACATATAATAGAG
+
BBBAAFFFFFBBGGGGGGGGGGHHHGHHHGHGHHHHGHHGFHHHGDGABBFEGGGFGHCFFFGHHHGFGGFGHGHBGFHHHG554B444443@1111111///02?F44B4B4?333FE/</0B3B3FF2/02@2/////1/</<.1=>DG111><<0>==0000000=00/<.<.=00000.//////00:0<000/0:0;000;00;000;9000090000;BB;0/999/.../..9./;///;/9/9
@M03495:530:000000000-LYBTV:1:1105:9652:16127 2:N:0:ACAGGAAA+TAGACAAT
ATATTTTGCCGTTGATAAACCAGGGACTCAGGCTGGACCAAAGCTCACATGCTGACAGATCGGAAGAGCGTCGTGTAGGGAAAGAGTGTATTGTCTAGTGTAGATATCTGAGTTGGCCGGAGAATTAAAAAAAAAAAAAAAACATGATCAAACAATAAGCGACGGTAACGTAATAGTAGACAGTGAACTGTTTCTCAAAAATGAAGATAGCGATCAGTGGTCAAAAAAGTGAAGGATGCTGTCTATGGAAG
+
BCCCCFFFFFCCGGGGGGGGGGHGGGGHHHHHHHHCHHHHHCHGGGHHHHHHHHGHHHHHHHGGGGHHHGGGGEGHHHFGGCHHHHHFGGGHF4BGGHHDB4B4B4444?4B?43?33//>//B23BB33FD/>//>->A--..000000000..00:;0-.---;..0./..90B000000/0000000000000:000.900;BF0B00;-...000/9:09:0.9900:009.;0900000000000/
@M03495:530:000000000-LYBTV:1:1105:9576:16141 2:N:0:ACAGGAAA+TAGACAAT
ATATTTTGCCGTTGATAAACCAGGACTCAGGCTGGACCAAAGCTCACATGCTGACAGATCGGAAGAGCGTCGTGTAGGGAAAGAGTGTATTGTCTAGTGGAGAAGACGGGGGGGGGGGGGTCATTATAAAAAAAAAAAAAAAAAAGAAAGTAGGAGAACAGAAGAGATAAAAAACATAACGGAGAGCAATCAGAGATAGAATACAGTAGTATAAATGAACATCAATAAACGAGAAATACCAAAAATGTATA
+
CCDDCFFFFFDCGGGGGGGGGGHGHHHHHGHHHHGHHHHHHHHHHHHHHHHHHHHHHHHHHGGGGEHHGGGGFGHHHHGGHHHHHGGFGHHH4FFFGHB1@13033??>/<<--<--@---..1111::1<:BFF@-@9--<9-=...:011100/.<0///<00./11111<-.<0110.-..-.90/00:0<</<111:1100111<<11111111111100011010..9..0:10000...:<1111
@M03495:530:000000000-LYBTV:1:1105:16797:16166 2:N:0:ACAGGAAA+TAGACAAT
ATATTTTGCCGTTGATAAACCACCCTCCCTGTGGTCGTTATCTTGCTCCTTCTGTCGTCAACGAATTTACTAATTCCAAAGCTCACATGCTGACAGATCGGAAGAGCGTCGTGTAGGGAAAGAGTGTATTGTCTAGTGTAGATCTCGGGGGGGGGGGGGTGATTATAAAAAAAAGAAATAAGTAAGTAGACCAACGAAGGCTGATAAAGAATAATATATCGTACGCACGAGACATACAACGCATTAATCGA
+
BCCCCFFFFFCCGGGGGGGGGGGGGHHGGHHHHHGHGGGHHHHHHGHHHHHHHHHHGGGHGHGGGHHHBGHHHHHHHHHHHHHHHHHHHHHHGHHHGHHHGFGGGHFFEGGG/FGHHGHHHFCGDFFGHHHFHFHHHH333322D20/</A--:----;-9./;////::B--;.9.//9//////9////:/......../.9///;//.///;9////.;..-..--.9..//:///9-;9../9;/..
@M03495:530:000000000-LYBTV:1:1105:27652:16166 2:N:0:ACAGGAAA+TAGACAAT
ATATTTTGCCGTTGATAAACCAGTCAACGAATTTACTAATTCCAAAGCTCACATGCTGACAGATCGGAAGAGCGTCGTGTAGGGAAAGAGTGTATTGTCTAGTGGAGAGCTCGGGGGGCGCCGGGTGATTAAAAAAAAAAAAAAAATCAAACTAAATAACTGAGAAAAAAACTTCTAAGATTCGATCAAAACGAAATTGCTGTGTCCTACAGTCTATACCATACAACGAATGCGTAATCTACATCATACAA
+
ABBCCFFFFFDDGGGGGGGGGGHHHHHHGGGHHHHHHHHHHHHHHHHHHGHHHHHHHHHHHHHHHHGDGGHHHGGGGGGHHHHGFGHHGHHHHHHHHHHHFHFB13131/33/>//<--------.-::;90009-:>9-;---;-.0:0;0:0000;000000000/.--.00000000000.00.;009:-....000000/00000000;;000000000/000-:..99....9000000:000900
@M03495:530:000000000-LYBTV:1:1105:6472:16169 2:N:0:ACAGGAAA+TAGACAAT
ATATTTTGCCGTTGATAAACCAGCTAATCCTGAAAAAAAAATCAAAGCTAAAAACTACAATGCTAAGACCACGATGTGACTGCTATCAAAGTTAGATATATATGTAAATTATTCATCTGTCAAATCCTAGAATTATATCATACCTGCTCCAGCAATCACGACCTGTAATGGTTTAGTGGGTTGTTCACTGTTTCTGAAAAATGAAGATAGTTGTCCAGCTTCCAAAAAGTTTATTGTGTTTTCTAGTGGAG
+
ABBBAFFFFFBBGGGGGGGGGGHHHHGHHHHGHHHHHGGGGHHHHHFHHHHHHHGFHHHHGHHHHFHFHHHHGGHGGHHHHFGHGHHHHHGGHHHGHHHHHHHHFHHHHGHHHHHHFHHHHHHHHHBHHHHHHHHHHHGHHHHBGHGFHHHHHHHHHHHGGGGGHHHGHHHGHHHH=GGEDECDHHHHHHHHHHHHHHHHHFHF0;;CGHHHHHBCGHHFHFFHCHCADBFFGGGGGGFGFGGGEFBFFFE
@M03495:530:000000000-LYBTV:1:1105:19065:16170 2:N:0:ACAGGAAA+TAGACAAT
ATATTTTGCCGTTGATAAACCAGTCTCCAAAGCTCACATGCTGACAGATCGGAAGAGCGTCGTGTAGGGAAAGAGTGTATTGTCTAGTGTAGATGACGGCGGTGGGGGGGGCTCTAGAAAAAAAGAAAAACAACAATAACGAATGAAAAAGCAAGCAACAAAACCCACATAAAAACGATGACAGAGGAAAGGCACACTGAACAACGAAGAGACGTGCCTACCAACTCACTAGTGAACCAAGATGAGCGAAA
+
BCCCDFFFFFDCGGGGGGGGGGHHHHHHHFFHHGHHHHHHHHGHHGHHHHHDEGGHHHGGGFEFHHHGFEHHHFGFFGFGHF5BFFGF3@43444431//>@////><----<./00<BFF.-9.<.B/...<<..0000.9..00:<0..<0//.//........<..0<000<.-...<000//..<:....././00000/.9.<...//....900/.00./000<0000:00..<..0:000----
@M03495:530:000000000-LYBTV:1:1105:12768:16177 2:N:0:ACAGGAAA+TAGACAAT
ATATTTTGCCGTTGATAAACCAAAGCTCACATGCTGACAGATCGGAAGAGCGTCGTGTAGGGAAAGAGTGTATTGTCTAGTGTAGATCTCGGGGGGGGGCGGGGCATTAAAAAAAAAAAAAAAAAAAACAAAAGTGGAAGTGGTAGAAGTGAAAAAAAAAATGATAGGTAAAAAAAAAAATATAGGCTAAGAACAACAGGACGTAAGTACGGGTAAAAGACATAGTCACAGAGTAGGTAGAACGATACAAA
+
CCDDDFFFFFDDGGGGGGGGGGHHHHHHHHHHHHHHGHHHHHHHGFGABBFFEEGGGHHGHGHHHHFHGGFGHHHBFFHHHD5534444B1?/>@--@--@-----<0111<<<9--=@---<--9-9.....:01<00/<00111111101111.-----.01111/111::0------:<1B10<000001///<./.:.-....11<..---/111.//1111<1111:/1110110110....-100
@M03495:530:000000000-LYBTV:1:1105:27882:16177 2:N:0:ACAGGAAA+TAGACAAT
ATATTTTGCCGTTGATAAACCAGCTAATCCTGAAAAAAAAATCAAAGCTAAAAACTACAATGCTAAGACCACGATGTGACTGCTATCAAAGTTAGATATATATGTAAATTATTCATCTGTCAAATCCTAGAATTATATCATACCTGCTCCAGCAATCACGACCTGTAATGGTTTAGTGGGTTGTTCACTGTTTCTGAAAAATGAAGATAGTTGTCCAGCTTCCAAAAAGTTTATTGTGTTTTCTAGTGGAG
+
AAAAAFFBFFBBGGGGGGGGGGHGHGHGHHHHHHHHGGG?EHHHHGHGHFHFDGGHHHHHHHEHHFHFFGHHG@GFGH4DGFBGHFHHHHHHHHHHHGHHHHHHFFGG4FGHFHHHHGHHHHGHFFFHHHHHHHHHHHHHHHFHFHAHHFCHEHHHGBFG?GCGHGHHFFF?GHFG<FFGGGGGHHHHGDGG=DGHHD0DGFFBGFC::CFHFFGHHHHHHFGC0;CFG0FFFFFFFGGGF9FFFGFGGFE
@M03495:530:000000000-LYBTV:1:1105:8334:16184 2:N:0:ACAGGAAA+TAGACAAT
ATATTTTGCCGTTGATAAACCAGGACTCAGGCTGGACCAAAGCTCACATGCTGACAGATCGGAAGAGCGTCGTGTAGGGAAAGAGTGTATTGTCTAGTGTAGATGTCGGTGGTGGCCGGGTTCTTATAAAAAAAAAAAACAAAAAACGCAACAAAAGAATAATACGCTAACACAACCAACAACTTACTCATCATGCCAGTCAGCACTCTGATAAGTAAGCACTAAGATAACAGACAGCTTGCACGTGTACA
+
ABCBBFFFFFCCGGGGGGGGGGHGGHHHHHGHHHGHHHHHHHHHHHGHHHHHHHHHHHHHHGGGGHHHGGGGEGHGHHGFHHHHHHGGGHHHBGHHHHB4@B444B?/>/?////00///</02B33B3B?B@/A/-<@..<<<=<.-----..../..000000.....:00.........:00000000990000;000;000.0/9000000090000/0000;;00000/.;/.009.00.9.//:0
@M03495:530:000000000-LYBTV:1:1105:2124:16187 2:N:0:ACAGGAAA+TAGACAAT
ATATTTTGCCGTTGATAAACCAGCTAATCCTGAAAAAAAAATCAAAGCTAAAAACTACAATGCTAAGACCACGATGTGACTGCTATCAAAGTTAGATATATATGTAAATTATTCATCTGTCAAATCCTAGAATTATATCATACCTGCTCCAGCAATCACGACCTGTAATGGTTTAGTGGGTTGTTCACTGTTTCTGAAAAATGAAGATAGTTGTCCAGCTTCCAAAAAGTTTATTGTGTTTTCTAGTGGAG
+
AABAAFFFFFDBGGGFGGGCGGHFHHHHF5FGHHHHH?EEGHFGFGG2GHFHHHGEFC3GFDFHHHHEGHHHGEEEBFH4F3CGG43FGHHB4FDFHHGHFHHE?FGHHFHHBGFFHHGGFFGH4F3FFFGHHHHHHHBGGGFCGH0FDFFGB@GFFBGGG?AAFGHHHHGF1C1<=GE.<.<AGHFFDDG0=DHGHHF0GGBD0;<CHHHGHC0CGFCBBGBFHHG?A0;F0FFFGG/BBBBFFGBF.CA
@M03495:530:000000000-LYBTV:1:1105:20577:16190 2:N:0:ACAGGAAA+TAGACAAT
ATATTTTGCCGTTGATAAACCAGCTAATCCTGAAAAAAAAATCAAAGCTAAAAACTACAATGCTAAGACCACGATGTGACTGCTATCAAAGTTAGATATATATGTAAATTATTCATCTGTCAAATCCTAGAATTATATCATACCTGCTCCAGCAATCACGACCTGTAATGGTTTAGTGGGTTGTTCACTGTTTCTGAAAAATGAAGATAGTTGTCCAGCTTCCAAAAAGTTTATTGTGTTTTCTAGTGGAG
+
ABBBBFFFFFBBGGGGGGGGGGHHHHHHHHHHFHHHGGGGGHGHHGHHHGHHHHFHHHHHHHHHHGHHHHHHGGHGHGHHHGHHHHHHHHHGHHHHHHHHGHGHFGHHHHHHHHHHHHHHHHHHGHHHHHHHHHHHGHHGHHHGGHFFFFHFFGHHFGHGGGGFHFHFGHGGHHHFDGAGDGGGGHHHHHHHFGHHHHHHHGHHDGGHHHFHHHHGFHHBHFGFGHEGFCFGGGGGGGBFGGGGGGGGGGG
@M03495:530:000000000-LYBTV:1:1105:8623:16196 2:N:0:ACAGGAAA+TAGACAAT
ATATTTTGCCGTTGATAACCAGAGGACTCAGGCTGGACCAAAGCTCACATGCTGACAGATCGGAAGAGCGTCGTGTAGGGAAAGAGTGTATTGTCTAGTGTAGATCTCGGGGGGCGGCGTGTTACTAAAAAAAAAAAAAAGATATAGATACGTGTATAGCAGAGGGAGAGGGAGAAGGACAAAAAGAAAAAAGATGGCATCAGGAGAAAGACAGTAGAAATAGAACGGAAAATGGAGGAAAAGAAGAAAGG
+
CCCCCFFFFFCBGGGGGGGGGGHHGHHHFH4FAGHGHGHGHHHHHHHHHHHHHHFHHHGHHHGGGGGGHEEGF>EHHHGGHHHH3EGGHHHHH44FGGGG4434@BF4B//>@---;--9-:.0000:090;=;--;@--..090000000.0/9/009090/.....9....:../:.././...../9.-9.00;//0/0000:;.00////;90000000;09....9/0000/..////.9/0/;0.
@M03495:530:000000000-LYBTV:1:1105:21096:16229 2:N:0:ACAGGAAA+TAGACAAT
ATATTTTGCCGTTGATAAACCAGCTAATCCTGAAAAAAAATCAAAGCTAAAAACTACAATGCTAAGACCACGATGTGACTTCTATCAAAGTTAGATATATATGTAAATTATTCATCTGTCAAATTCTAGAATTATATCATACCTGCTCCAGCAATCCCGGCCTGTAATGGGTTAGTGGGTTTTTCACTGTTTCTGGAAAATGGAGGTAAGTGGCCAGGTTCCAAAAAAGTTTTTGGGTTTTTTAGTGGAGG
+
ABBBBFFBFFBAGGGGGGGGGGHHGHHHHHHHHHHCHGGG233AF52A5DGFH?3533B53A55D333BG11E1115544444B4@BFDD4BF4344444@4@44BF4B34B4444?B444BGF4B?B44F4F44?44??43B?3?C3?G2B?FB222///></@2?11?0?F<011?C.>..><11111>F1000=CGGD00</..<00<00.;:..::0;0GCHE-.CB00;--...9E.;.://;/..
@M03495:530:000000000-LYBTV:1:1105:2419:16233 2:N:0:ACAGGAAA+TAGACAAT
ATATTTTGCCGTTGATAAACCAGGACTCAGGCTGGACCAAAGCTCACATGCTGACAGATCGGAAGAGCGTCGTGTAGGGAAAGAGTGTATTGTCTAGTGTAGAGATGGGCGGGGGGCGTGTGATTAAAAAAAATGAAAAAGAAAAGTCAGGTGTAGAAAATTGCGTAAGAGGAGAGAAGGTGGTAAAACATAGAAGTCTTCTCATATATTATATTCTGGATCTAGGTGATGAATAGTGTATAGGGTTAGCG
+
>AAABFFFFFBBGGGGGGFGFGHGHHHHHHCCGFGGHHHHHHGHGHHHHFHHHHFHHFFHHGGGGFGHGEDFEEGHHHGBGHGGC4FFGHHH@@DGHG344@43@333/0////------..///9/9//99@.//;9/.:.././////.//;/99//./://.....//......9/.//.;//9//.///////////;;//////////:/9:/9:///99//;////////////////./.../-
@M03495:530:000000000-LYBTV:1:1105:19920:16241 2:N:0:ACAGGAAA+TAGACAAT
ATATTTTGCCGTTGATAAACCAGCTAATTCCAAAGCTCACATGCTGACAGATCGGAAGAGCGTCGTGTAGGGAAAGAGTGTATTGTCTAGTGTAGATATCGGGGGGGGGCGGAGCATTAAAAAAAAAAAAAAAAAAAAAATGGAATAAACGCAGAAAGTTACAAAAAGAGAAAAGGAAAAAAAAGATGCACACGAAAAACTGAAGTGTGAGAGAGAAGTCTACAGAAATATGTAAATAACGCACCCAAACA
+
BBCCCFFFFFCCGGGGGGGGGGHHHHHHHHHHHHHHHHHHHHHHHHHHHGHHHHGGGGHHHGGGEEEAFFFGGHHFFHEGGHHHGBFGGFG344B4@@B4?E/E?-;C--@----.;::0:0;;9;->@DA-:--:----.000000000.--9-/0000000:;:...//00/:.:///:---..0000:0.--..-..0000000000:00...:;0000000000:;00000000:0.-9--:.....
@M03495:530:000000000-LYBTV:1:1105:19996:16245 2:N:0:ACAGGAAA+TAGACAAT
ATATTTTGCCGTTGATAAACCACCCTCCCTGTGGTCGTTATCTTGCTCCTTCTGTCGTCAACGAATTTACTAATTCCAAAGCTCACATGCTGACAGATCGGAAGAGCGTCGTGTAGGGAAAGAGTGTATTGTCTAGTGTAGAGAACGGGGGTGGGCGGGGCATTAAAAAAAAAAAAAAAATTAAAAACTAGAGGTGACTAGAGTGGAGAGAAAAATGAGGCATTATATAAAGAAAATAAATATCGTATAGA
+
BBCCCFFFFFDBGGGGGGGGGGGGGHHGGGHHHHGHGGGHHHHHHHHHHHHHHHHHGGGHGHGGGHHHGHHHHHHHHHHHHHHHHHHHHHHHGHHHHHHHGGGGHHHGGGGGDHHHHGGHHHEHFGGHHHGBFHHHHG33332222///>-----.--<---/<0:000-@--<<-----.00000<.00000/0.000000<00.:.0..00/..<00/<.0000<0<000<.//00<00:<0././:00
@M03495:530:000000000-LYBTV:1:1105:23172:16248 2:N:0:ACAGGAAA+TAGACAAT
ATATTTTGCCGTTGATAAACCAGGACTCAGGCTGGACCAAAGCTCACATGCTGACAGATCGGAAGAGCGTCGTGTAGGGAAAGAGTGTATTGTCTAGTGTAGATCTCAGGGGGGGGCGGGTGCATAAAAAAAAAAAAAAAAAAAAACACGAATAACTGGCCATGAATCCGAAAATCAATGACATATACGAGAAACACAGAAAGACGATGAAGAATAGTACACAAATTCGTGTGTGCAGTGTCTCGATCATA
+
CCCCCFFFFFCCGGGGGGGGGGHGHHHHHHHHHHGHHHHHHHHHHGHHHGHHHHHHHHHHHGGGGHHHEEGGEGHHHHFHHHHGHHHHHHHG@@FFHH3443444444B3?//---------.011111<@D=@A=;B----<-<-.<..-..<101</<.</001110..9--1000:110011:<<.....0//:..0000/:.-..1111:0<0111110..111./...<.111101<11/0/<.1:
@M03495:530:000000000-LYBTV:1:1105:26577:16259 2:N:0:ACAGGAAA+TAGACAAT
ATATTTTGCCGTTGATAAACCACCCTCCAAAGCTCACATGCTGACAGATCGGAAGAGCGTCGTGTAGGGAAAGAGTGTATTGTCTAGTGTAGATCTGGGCGGGCGCCGGGTGATTGAAAAAAAAAATAAAAAAACACTAGATGGTCTTGCGCTGATTGATATAAAGAGATCCTGACAAACTACCATATCCTACGACTCTCACTCTGGAGCCGTCGGTATCAAGTACGTATAGGTCAAAAGTGACGCTGCTG
+
AA@BAFFFFFBBGGGGGGGGGGGGGHHGH35FFFHHHHHHHHHGHHHHFHHEEGGHHHGGGGEEG2G3ABGHGCGGHGFHFH4BBF4G@44344444321/>/////<>///.>1=1<D1<<@<--.:0000:-.;.0/0000/090000----.:://////////..//////;//;.///./////////.....//:/;/////.;.-.---;..///;//999//////://///9///..:..//
@M03495:530:000000000-LYBTV:1:1105:4397:16280 2:N:0:ACAGGAAA+TAGACAAT
ATATTTTGCCTTTGATAAACCAGCTAATCCTGAAAAAAAAATCAAAGCTAAAAACTACAATGCTAAGACCACGATGTGACTGCTATCAAAGATAGATATATATGTAAATTATTCATCTGTCAAATCATAGAATTATATCATACCTGCTCCAGCAATCACGACCTGTACTGGTTTAGTGGGTTGTTCACTGTTTCTGAAAAATGAAGATAGTTGTCCAGCTTCCAAAAAGTTTATTGTGTTTTCTAGTGGAG
+
1>>>1FF31B11BGGFF3BGGG1A1AFG1FA1F11F00A/A011F110BE11BBAAFFGDD112FDG11B0F/EF/BF22210BGFCBF1B0BFGGDE@FHFFG@2B222F2FF2>>FGG22>1F112>B1F2FG22BF2>F10>F01FCCG0BC1F11///<?0F11111??FC11?0?.<<.>>FHB>110<D<GD00<GFH0=DD00CCCGH00;::00/;:0.:::;;900;B099/C0BB99CA0;
@M03495:530:000000000-LYBTV:1:1105:21644:16287 2:N:0:ACAGGAAA+TAGACAAT
ATATTTTGCCGTTGATAAACCAAAGCTCACATGCTGACAGATCGGAAGAGCGTCGTGTAGGGAAAGAGTGTATTGTCTAGTGGAGATCTCGGGGGGGGGCGGGGAATTAACAAAAAAAAAAAAAGAAAAGTAATAAAAAACGAAATAAAGAAGATAGCAACCAACAACATACTATAAAGCGAGATTATACACGTGACCGTTGTACGCAGCAGGCGACAACGAGTACTGAGAAGTCACATGGACAAGACTAA
+
BCCCCFFFFFDDGGGGGGGGGGHHHHHHHFHHHHHHGHHHHHHHGGGGHHGGGGGGGHHHHGHHHHFHFGHHHGHDGGHHH51@1333441?///-----<---<9/00:<:0<B.<@@--<-@<9./</0:00000<0-.-...<00000./0000000.<<.9...</B00<000<00<.--.0000000..<..0-...900..<<-....-<---.-..<.0000000/0000000/0<0<./:<00
@M03495:530:000000000-LYBTV:1:1105:8675:16299 2:N:0:ACAGGAAA+TAGACAAT
ATATTTTGCCGTTGATAAACCAGCTAATTCCAAAGCTCACATGCTGACAGATCGGAAGAGCGTCGTGTAGGGAAAGAGTGTATTGACTAGTCAACAATTGGGGGGTGGGCGCCAGAGGGAAAAAGAGGAAAGTAGAAAAAAAAGCCTTCTACACCATTACAAGCCTGCGGTAACGGAGCACAAATCTAGAGAGCAATATAACGAACACAAGTGATCAACTAGGAGTAGAGCAGCAGAACATAGCAGTCGTA
+
A?AAAD3DDDA>1E1GFDFGACEHFHGFGHBGHHHCB1FDGDFC1BFFGGAEHEEEFEBG0F//EAEBFGFF00/FGFFGGH2@221B1FF12B11/1B11?EE-<<--.:--.-9....../;../.;9/.0;0;009F@--9--////;9/-;-9:99BB/--/;-9----99--;9--9-;///:B/;/-9/;9///;/9---;----///9//////:9//9/;//9//---/:-//;/9/;//---
@M03495:530:000000000-LYBTV:1:1105:24547:16301 2:N:0:ACAGGAAA+TAGACAAT
ATATTTTGCCGTTGATAAACCAGTCAGGAGTCCAAAGCTCACATGCTGACAGATCGGAAGAGCGTCGTGTAGGGAAAGAGTGTATTGTCTAGTGTAGATCTCGGGGGGGGGCGGGGCATTATAAAAAAAAAAAAAAACAATAAGATGAAGCAAGGTGGGCATACTGTGTAAGAATATAGAGAGATGATGAGGTATGGTGTCAGACATAGTATAAGTGAGCACCATGCACTAGGCATATAAGAGTGTAACTA
+
CCCCCFFFFFCCGGGGGGGGGGHHHHHHHGHHHHHHHHHHHHHHHHHHHHHHGHHHGGGGFGHGGGGEGGHHHGHHHHHHFHHHHHH@GHHHHBB4B@4444B?//<-----------/9000:0;0;D-C:>9---...:00;B0099000//.00.-.//0000000;000090:00:00..:0:0000//0:0/0;.0000;/00;00;000;00000...0:000000::000000;0090000000
@M03495:530:000000000-LYBTV:1:1105:4960:16319 2:N:0:ACAGGAAA+TAGACAAT
ATATTTTGCCGTTGATAAACCAGTCAGGAGTCCAAAGCTCACATGCTGACAGATCGGAAGAGCGTCGTGTAGGGAAAGAGTGTATTGTCTAGTGTAGATATCGGTGGTGGCCGGGTCAATTAAAAAAAAAAAAAAATAAATACACGTTAAGAGTGAAAGATAGTTTAAAAAAAATGTAATAACTCGTATATAAATAGTAGCTATCATAGCACACATATTATATATCGGATGCAAATTATAGTAAAGTTAGA
+
ABBBBFFFFFDCGGGGGGGGGGHHHHHHHGHHHHHHHHHHHHHHHHHHHHHHHHHHGGGGHHHGEGGEGHHGHGHHHGFGGHHHHHHBFGGHHH4@B444B@1/11??//00/////B?B?3FB3?B/<@//AA--.00000000.../.;00000000/00000000000---.0:00000:00.:.;0;000:00000000:/000:000/:.:0000;00000.-;.-/0000000:000:000:000
@M03495:530:000000000-LYBTV:1:1105:19071:16324 2:N:0:ACAGGAAA+TAGACAAT
ATATTTTGCCGTTGATAAACCAGCTAATCCTGAAAAAAAAATCAAAGCTAAAAACTACAATGCTAAGACCACGATGTGACTGCTATCAAAGTTAGATATATATGTAAATTATTCATCTGTCAAATCCTAGAATTATATCATACCTGCTCCAGCAATCACGACCTGTAATGGTTTAGTGGGTTGTTCACTGTTTCTGAAAAATGAAGATAGTTGTCCAGCTTCCAAAAAGTTTATTGTGTTTTCTAGTGGAG
+
ABBBBFFFFFBAGGGGGGGGGCHHHHGHHFHHGHFHGEEGGHHGHHHHHFGGDGGGGHHHHHHEHEHHHFHHGGHGHHHHDDCHBGGHGBFGGHHHHHHHGHHHFGHHHFHHGHGHHGHHFHHFFGHGHHHHHHGHHHHHHHH2FGHHHHHHHHHGHHHGDCGGHHHHHHHDGHHB>DGECFGGHHGHHHHHGHHHHHHHHHFGFFHHGFHHGHFGHFGHHHHB00.;EFFGEFGGGGFFFGBFGE9CFFF
@M03495:530:000000000-LYBTV:1:1105:17129:16326 2:N:0:ACAGGCAA+TAGACAAT
ATATTTTGCCGTTGATAAACCACCCTCTTGCCCTCCAAAGCTCACATGCTGACAGATCGGAAGAGCGTCGTGTAGGGAAAGAGTGTATTGTCTAGTGTAGAGCGCTGTGGAGTGCCTAGAATTCGAAAACAAAAAACCGTAAAAAGGCCGCGTTGCTGGCGTTTTTCCATAGGCTCCGCCCCCCTGACGAGCATCAATCGACGCTCAAGTCAAGATCGGAAGAGCGTCGTGTAGGGAAAGAGTGGTAGCAA
+
>AAAAFFBDDA>EGG3DEGGGG0FGCHCDAGHCGGE01BAE1GHGFGFHFG1FAG0FGHE/F/BGHA/AE>?>FGG/00BCGFHG@2F@B222BG2FBGG211/>//?B01?10B11>011FHH/FF//0/?00?C///</AGHDEAE/CCC<<@C<DE.C.-@EEB0B0GBFF0:::B.;-?9-.;/A.?@@/FF/9B---9@9B9B9//9/B/;/EBBA----;9---:;-;/-/-9:9-//-9///9/
@M03495:530:000000000-LYBTV:1:1105:24635:16336 2:N:0:ACAGGAAA+TAGACAAT
ATATTTTGCCGTTGATAAACCAGCCTCCCTGTGGTCGTTATCTTGCTCCTTCTGTCGTCAACGAATTTACTAATTCCAAAGCTCACATGCTGACAGATCGGAAGAGCGTCGTGTAGGGAAAGAGTGTATTGTCTAGTGTGGATATCGGGGGGGGGCGTGTCATTATAAACAAAAAACAGTTACATTTGTAGTGTTATGTTACACAGATGACAAATACATTATTAGAGTACGTACATAAGATAAGCTCATCT
+
CCCCCFFFFFCBGGGGGGGGGGHHGHGHGHHHGGGHGGGEHHHHHFHHGHHHHGHHGGGHGHGGGHHHFHHHHHHHHHHHHHHHFHHHHHHHFHHHGHHHGEGGFHFEEFCG/?GHHGHHHH3GEFFGHHHBGHH3BB33/222@2///<<9----;-;.////;/9///;9..;-..///9////////9:////////////9.///////:9///:////;//////.//..///////////;////
@M03495:530:000000000-LYBTV:1:1105:11933:16342 2:N:0:ACAGGAAA+TAGACAAT
ATATTTTGCCGTTGATAAACCACCCTCCCTGTGGTCGTTATCTTGCTCCTTCTGTCGTCAACTTGCCCTCCAAAGCTCACATGCTGACAGATCGGAAGAGCGTCGTGTAGGGAAAGAGTGTATTGTCTAGTGGAGATATCGGTGGGGTGCGGGGCATTTATAAAAAAGAAAAAATAGACACGGAGGGAGGAGACAGACAGATAAAAAAACAAAGACAAAGAATGAATGGAATAACATAAAGTACACTAGTA
+
ABBCCFFFFFCCGGGGGGGGGGGGGHGGGHHHHHHHGGGHHHHHHHHHHHHHHHHHGGGHGHHHHHHHHHGGFHHHHHHHHHHHHHHHHGHHHHEEGGHHHGGGGGGEHHHG3FGHHGGHHHHHH?FFHHHB02/22???/>/<////</<-----/00;0;0;;0-...9/.-.00000/.-;.--..-....///.//:000000--.9..///////:;0090000000900000000090000;000
@M03495:530:000000000-LYBTV:1:1105:21268:16344 2:N:0:ACAGGAAA+TAGACAAT
ATATTTTGCCGTTGATAAACCAAAGCTCACATGCTGACAGATCGGAAGAGCGTCGTGTAGGGAAAGAGTGTATTGGCTAGTGCTAACATAGTTAGATGGCGATGTAAATGATTCATCTGTCAAATCCTAGAATTATATAATACATGCTCCAGCAATCACGACCTGAAATGGTTTAGTGGGTTGTTCACTGTTTCTGAAAAATGAAGATAGATGTCCAGCTTCCAAAAAGTTTATTGTGTTTTCTAGTGGAG
+
AAAAAFFFFFDAGGGGGGGGGGC0A0111F1E11ADGEGAGFHG/EAE0BFEAEEG?EGE1F00FG00@11@2221>1B0BB12220B2BFBF2B12210/>>EBFF222B222B2221B>2FB211>B>EFF112BB22B>D122111BFC0CCFFGH/E//?00?<?1F1101?1FG.>>-CCGB0=G0<0DD0<0<<<<<D0:0:CC00:0C:0:/0:0/000:..;0CF0;00;99//00;000=B.
@M03495:530:000000000-LYBTV:1:1105:5619:16347 2:N:0:ACAGGAAA+TAGACAAT
ATATTTTGCCGTTGATAAACCAGGACTCAGGCTGGACCAAAGCTCACATGCTGACAGATCGGAAGAGCGTCGTGTAGGGAAAGAGTGTATTGTCTAGTGTAGATCACGGGGGGGGGCGGAGCATTTAAAAAAAAAAAAATAAAAAGAAAAAGAATAGAGAAAGAGTGAAATAGAATAAGAAAAACTAGATAGGTACACACATAGTGATTAGCATATCACGACAAAATCAACACATATTAGATGATCAAAGA
+
BCCCCFFFFFDDGGGGGGGGGGHGHHHHHHHHHHGHHHHHHHHHHHHHHHHHHHHHHHHHHGGGGGHHGGGGEGHHHGEFHHHGHFGGFHGHBFFGFH@443@443?/>//<----------90111<<10@@>C@<>-.011:0...//....010111000//<1111:101111<111:<..0:0011:/1111<0..:011111110/1111111..---/.000:/0..<01<111111111::1/
@M03495:530:000000000-LYBTV:1:1105:7408:16374 2:N:0:ACAGGAAA+TAGACAAT
ATATTTTGCCGTTGATAAACCAGTCACAACCACTTCTTGCCCTCCAAAGCTCACATGCTGACAGATCGGAAGAGCGTCGTGTAGGGAAAGAGTGTATTGTCTAGTGTACAGATCGGGGGTCGGCGTAGAATTAAAAAAAAAAAAAATAAACATAGATATATGTATGGAGAGCTTTGAAGTATAACATGACGCGAGAATGTCAACAGATAACAAGGTGTTGCAGAGATACGAGTAGAACAGCAATTATAGAA
+
ABBCCFFFFFCCGGGGGGGGGGHHHGHHHGGGGHHHHHHHHHHHGHHHEHHHHHHHHHGHFHHHHHHHGGGGFHHGGGGGGHHHGGGHGHHHHHGGHHHBFGHHGG444444B3/?/<</////<///.11>11=>1A@----:;-.00900000000;000;900/0/9..;00000000000009000..----.00:;00009/000000/.000:.0000./:00...;;0000/9.//0000900:
@M03495:530:000000000-LYBTV:1:1105:15687:16375 2:N:0:ACAGGAAA+TAGACAAT
ATATTTTGCCGTTGATAAACCACCCTCCCCAAAGCTCACATGCTGACAGATCGGAAGAGCGTCGTGTAGGGAAAGAGTGTATTGTCTAGTGTAGAGCACCGTGGGCGGCGGGGCATTAAAAAAAAAAAAAAAAAAAACAAAACAGCGGCAAAAAGCAATCAGGACATTCGTACAAACAACAGAACACAGAATACAAATAAAACACGACTGCAAAGTAGAAAGAGACTGCAAAACAAAAAACACATAGAAAC
+
ABBCCFFFFFDCGGGGGGGGGGGGGHHGGGHGHHHHHHHHHHHHHHHHHGHHHGEFGHHHGGGGGGFFHHGGFHHHHHHHHHHHBFDGHHB4434343?1>1?////////----/<0000CDC::A?:--=---9-......./.----:./...09000000.90;00//..00.:..9//B///..0:000900000909...--../000/0000000//;/00/000/...;..-9.A.900000/
@M03495:530:000000000-LYBTV:1:1105:15498:16405 2:N:0:ACAGGAAA+TAGACAAT
ATATTTTGCCGTTGATAAACCAGGGACTCAGGCTGGACCAAAGCTCACATGCTGACAGATCGGAAGAGCGTCGTGTAGGGAAAGAGTGTATTGTCTAGTGTAGATCTCGGTGGGGGGCGGAGTATTTAAAAAAAAAAAAAAAAAGAAAAGTGTAGATTATAGAATAATGATAAAAATGATGACATAACAGATGTATATGTTGGTAGGGTATGACCAAGAGACGCGGTATATATAAGACACTAAGGAGCAGG
+
ABCCBFFFFFCCGGGGGGGGGGHGGGGHHHHHHHHGHHHHHHHHHHHHHHHHHHHHHHHHHHGGGGHHHGGGGEGHHHHGHHHHFGGGHHHHHBGHHHGE44344D?D?F/?////------.:;:9000;0@=C=@=-9----.../:;0000000:0000000000000000:0.000000:000000/00000000000..00..//000000...99B.---9;.0099;0000//0/0090.../.
@M03495:530:000000000-LYBTV:1:1105:19907:16408 2:N:0:ACAGGAAA+TAGACAAT
ATATTTTGCCGTTGATAAACCACCCTCCCTGTGGTCGTTATCTTGCTCCTTCTGTCGTCAACATTTACTATTCCAAAGCTCACATGCTGACAGATCGGAAGAGCGTCGTGTAGGGAAAGAGTGTATTGTCTAGTGTAGAGCTGGGTGGGGGCGGGGGAATTAAAAAAAAAAAAAAAAAAAAAAATGATAAGTGTAGGTGGCTATGTACAAACAACAAATACACAGATGCACAGTAGTAGTGATGTCGTAAA
+
ABABBFFFFFCBGGGGGGGGGGGGGHHGGHHHHHHHGGGHHHHHHHHHHHHHHHHHGGGHGHHHHHHHHHHHHHHHHHHHHHHHHEHHHHHHHHHHHGFGGHHHGGGGEFHHDDFBFGHHHHHHHHHFDGHHHHF333?33?22?2?@//</---9--:/:00009;--;::9-----------.00;0:000099000...0000:;09:.......000000.009090090900000/:9000.;...
@M03495:530:000000000-LYBTV:1:1105:3213:16408 2:N:0:ACAGGAAA+TAGACAAT
ATATTTTGCCGTTGATAAACCAGCCTCCCAAAGCTCACATGCTGACAGATCGGAAGAGCGTCGTGTAGGGAAAGATGTATTGTCTAGTGAAGAAGTCGTTGGTGGCAGTGACATTTCAAAAAAATAAAAGAATGATATCATAAATGCTCCAGAAATTACGACCAGTAATGGTTGATTGGGTTGTTCACTAGTAATGAAAAATGAAGATAGTTGTCCAGATTCGAAGAAGATAAGTGTGCACACTAGTGATG
+
ABBCCFFFFFDDGGGGGGGGGGHHGFHHFHHHFHGFHHHHFHHHHFHF3AFAEGFEHH2ABEAEFBFGEEGHHHHHFHFFHH@B4@DF@4443334B1112111/0B/B334D4444444BGEC0?333???2B@2222>2>22@@2222@1?0?1111/?/--<==1F1111.0100.<.<<<.=0<000<000;CB00..C0;:0;0C:00000090900.;..;//000;00;;00000.//00000:
@M03495:530:000000000-LYBTV:1:1105:7361:16412 2:N:0:ACAGGAAA+TAGACAAT
ATATTTTGCCGTTGATAAACCAGTCAGGAGTCCAAAGCTCACATGCTGACAGATCGGAAGAGCGTCGTGTAGGGAAAGAGTGTATTGTCTAGTGTAGGTATCGGGGGGGTGGGGGGTAATAAAAAAAAAAAAAAAAAGAAAAAAAGAAATCAAGGAAATAAGAACATAATAAAGAAAAAGGATACTAAACATTACATCAAGAAATGGAGGAGAAGAAAGAATATCAGGAGAATAGACTCGGAGTAAGATGA
+
CCCDCFFFFFECGGGGGGGGGGHHHHHHHGHHHHHHHHHHHHHHHHHHHHHHHHHHGGGGHHHGGGGEFGHHHGHHHHHHHHHHDHHFGEGGGF4433344@1///E---------9./<111<:99@-BF-@<-<-...</.--.../110<00.//011<11/<1111111<1./:<../0001110:101111110000//1:00/...../0//<<.011<1<00.9.0<01010..<-./11111<
@M03495:530:000000000-LYBTV:1:1105:16311:16418 2:N:0:ACAGGAAA+TAGACAAT
ATATTTTGCCGTTGATAAACCAGCTAATCCTGAAAAAAAAATCAAAGCTAAAAACTACAATGCTAAGACCACGATGTGACTGCTATCAAAGTTAGATATATATGTAAATTATTCATCTGTCAAATCCTAGAATTATATCATACCTGCTCCAGCAATCACGACCTGTAATGGTTTAGTGGGTTGTTCACTGTTTCTGAAAAATGAAGATAGTTGTCCAGCTTCCAAAAAGTTTATTGTGTTTTCTAGTGGAG
+
BCBBCFFFFFCCGGGGGGGGGGHGHGHHHFHHHHHHHGGGGHHHHHFHHHHHHHGHHHHHHHHHHGHHHHHHGGHGGHHHHHHHHHHHHHHHHFHHHHHHHHHHGHHHHHHHFHHHHHHHHHGHHGHGHHHHHHHHHHGHHHHHHHHGFHHHGHHHGHHGGGGGHHHHGHGGHHHHFDGF>FFGHHHHHHHHGHHGHHHHHHHHGHHHHHGHHHFFFHGHHGHHGHHAE;FGGGGGGGFFGGGGGFBFGGE
@M03495:530:000000000-LYBTV:1:1105:17211:16421 2:N:0:ACAGGAAA+TAGACAAT
ATATTTTGCCGTTGATAAACCAGGACTCAGGCTGGACCAAAGCTCACATGCTGACAGATCGGAAGAGCGTCGTGTAGGGAAAGAGTGTATTGTCTAGTGTAGAGATCGGGGGGGGGCGGGTGAATAAAAAAAAAAAAAAAAAAAAAAAAAAAGGAAAGATGCGACGTTAAAAAAATAAATAGAAATGAGGATACATATAAGGCAGAGAGACGAGTCAACAATTAGAATCAATAGTAGGAAGTCGTACACAC
+
BBCCCFFFFFDCGGGGGGGGGGGGHHHHHHHHHHGHHHHHHHHHHHHHHHHHHHHHHGHHHGGGGHGHGGGEEFHHHHGGHHHHHHHHHHHG@FGGHHF@EB434@3?>//<--<9-9-<9-.0<00:0:99>@=DAF-------9-----<..//B./000-.---</.000<-.0000<00000000/0<0:0:000000/..../<./.-<./000<90<0000<0::00<000000.00....900.
@M03495:530:000000000-LYBTV:1:1105:9102:16423 2:N:0:ACAGGAAA+TAGACAAT
ATATTTTGCCGTTGATAAACCAGGGACTCAGGCGGACCAAAGCTCACATGCTGACAGATCGGAAGAGCGTCGTGTAGGGAAAGAGTGTATTGTCTAGTGTAGAGCTCGGTGGGGGGGGGAGCCTTAAAAAAAAAAAAAAAAAAAAAAAAGGCAGGCGGGAGAGTGAGTATGACAGAGAAAGCTGTCATAGCATGTAAAGTAAACAACTGAAGAATCAAGCAGACAATTGTAGGACAAACTGAACCAAGCGA
+
CCCCCFFFFFDDGGGGGGGGGGHGGGGHHHHHGGGGGGHHHHGHHHHHHHHHHHHHHGHHHGGGGGHGGGGGEGHHHHGGHHHFHEGGGHHGBFGGHHGB4??3D33?</E///>--9---../090;9:B:@-:>;:-:;-;-9-9-:....9;.-----..000000000000///090/000;0000000000000000909..990000/009000///.;/090000000/./.00000.......
@M03495:530:000000000-LYBTV:1:1105:26915:16436 2:N:0:ACAGGAAA+TAGACAAT
ATATTTTGCCGTTGATAAACCAGGACTCAGGCTGGACCAAAGCTCACATGCTGACAGATCGGAAGAGCGTCGTGTAGGGAAAGAGTGTATTGTCTAGTGTAGGGCTCTGGGGGGGGGGGGTCATTAAAAAAAAAAAAAAAAAAAAGAAATAAGGGGAGCGTAAAAAGGACGTAAGTATGACAAGTGATATATCTAAGTGCGACTATCAGTACTAGATCGACGGACGTAGAACCAGATGATATGAACGCACA
+
CCCCCFFFFFCCGGGGGGGGGGHGHHHHHHHHHHGHHHHGHHHHGHHHHHHHHHHHHHGHHGGGGHHHGGGGEEFHHHGGHHHHHGGHHHHG@GGGHHGB4B312??3332>/-----:--..00000;0-:-9@9-9=--;-9-.9;/000909-.-.-....00../.-..9.90000000.90099000000::000-.---0000000000000.9---.-;.;.900.9..00:90000009;---
@M03495:530:000000000-LYBTV:1:1105:2004:16447 2:N:0:ACAGGAAA+TAGACAAT
ATATTTTGCCGTTGATAAACCAGCTAATCATGAAAAAAAAATCAAAGCTAAAAACTACAATGCTAAGACCACGATGTGACTGCTATCAAAGTTAGATATATATGTAAATTATTCATCTGTCAAATCATAGAATTATATCATACATGATACAGCAATCACGACCTGAAATGGTTTAGTGGGTTGTTCACTGTTTCTGAAAAATGAAGATAGTTGTCCAGCTTCACAAAAGCTTATTGTGTTTTCTAGTGGAG
+
>A11>33B1@>1A11BFGBGGAAA1BFFE3D131DAGEGGGCF1EFD011BEFB/B1GGHD1FB2211BFGAAEHGHFDB21BFFGFHHH11@F2GGHHHGGH22B2>BD1BBF2DDBFGDH2G2B<FB2B1>112B2222BF122122B1B1BC111@?E?C?00?FDGB11?F1110FA.-.<>G11=0<=0=DFDDFHA0=0D=C00CBGC00;::C0;00<:.C9.=0;F00;0/B9B00;00;.;.
@M03495:530:000000000-LYBTV:1:1105:26528:16452 2:N:0:ACAGGAAA+TAGACAAT
ATATTTTGCCGTTGATAAACCACCCTCCCTGTCCAAAGCTCACATGCTGACAGATCGGAAGAGCGTCGTGTAGGGAAAGAGTGTATTGTCTAGTGGAGGTCACGGGGGGGGGGGGGTGAGTCACAAAAATAAAAATGGATGTGTACAGTGCAGTGTCCAGATTCCACCAACACCTCAATCGCGACGAACAGGGATAGATAGCGGCATATCACACGGTGTATTGATGTTGACTTACTGTAGATGAGTCGAGT
+
ABBBBFFFFFBBGFGFFGGGFGGGGHFGGFGHHGHHHHHHHHHHHFFHHGGHHHHHHGEGGHFGFFDFEEGFHHEFHHHFH@FG4GHH@EB4BFF13111B33?////-;@-----9-..;/;/9:.;../9///.//9/////////9//9;B//9:///9///;/A...:.9/:9///..--------/.:..;////9/--;-9/9///;/;-;..;/9///;/////9/////////9///;/9A-/
@M03495:530:000000000-LYBTV:1:1105:7069:16455 2:N:0:ACAGGAAA+TAGACAAT
ATATTTTGCCGTTGATAAACCAGCTAATCCTGAAAAAAAAAATCAAAGCTAAAAACTACAATGCTAAGACCACGATGTGACTGCTATCAAAGTTAGATATATATGTAAATTATTCATCTGTCAAATCCTAGAATTATATCATACCTGCTCCAGCAATCACGACCTGTAATGGTTTAGTGGGTTGTTCACTGTTTCTGAAAAATGAAGATAGTTGTCCAGCTTCCAAAAAGTTTATTGTGTTTTCTAGTGGG
+
?BABBFFFFFBAG?GGGGGGGGHHCHHHHHHGGGGHHGFGGGGHHHHHGHHHHHBEHFFHHHHHHFHFHHHGHEGHGHHHHEGGHHHGHHHHHHHHHGGHHFHHHHHHFHHGGHHHGGFHHGHHGGHHFHGFHGHHHHHHHHHHEHHGHHHHHHHHHGHHGGGGGHHHEGEGHHHHHFHHHGAGGHHHHHHHHHHHHH0DFCHHHHEHHHHHHHHHCHHGHBFFBBBEGDBFGGGFGFFBCFGGGGFGGG.
@M03495:530:000000000-LYBTV:1:1105:12337:16495 2:N:0:ACAGGAAA+TAGACAAT
ATATTTTGCCGTTGATAAACCAGCTAATCCTGAAAAAAAAATCAAAGCTAAAAACTACAATGCTAAGACCACGATGTGACTGCTATCAAAGTTAGATATATATGTAAATTATTCATCTGTCAAATCCTAGAATTATATCATACCTGCTCCAGCAATCACGACCTGTAATGGTTTAGTGGGTTGTTCACTGTTTCTGAAAAATGAAGATAGTTGTCCAGCTTCCAAAAAGTTTATTGTGTTTTCTAGTGGAG
+
>AABBFFFFFCCGGGGGGGGGGHHHHHGHDHHFHGGHGGGGHHHHHFFHFHBBGGHHHHHGHGHHHGHHHHGFGHGFGHGHHBHHGHHHGH4GHHHHHHHHHHFHHGHHHHHFHHHGHHHHHHHHHFHHHHHHGHHHHHHHHHFGHCFFHHGHHHGHHHGDGGGBGHFGGGFHCGH<FFHDGGGGGHHHHHFDHFHGHHH.GHHHH0;CFFGFHFHHHFHCHHFCC.AE;FGGGGFGGFFGGEFFGGGGE?
@M03495:530:000000000-LYBTV:1:1105:26247:16497 2:N:0:ACAGGAAA+TAGACAAT
ATATTTTGCCGTTGATAAACCAAAGCTCACATGCTGACAGATCGGAAGAGCGTCGTGTAGGGAAAGAGTGTATTGTCTAGTGTAGATATTGGGGGGGGCCGTGGTATTTTTTTCATAAAAAATAAGCATTAATTTACCTTTTTTCCTGAGTAGTAAGTAAATACTTTTCTCACAATAATAAAATAAAACATGATTTGAGTTGTTACTATTTGTTCATATGTTGTTGTGATTTTACTACATGAGTATTGTAT
+
BAAA?FFF4DDAEGGGGFFFGGHDFF4FGB4GFCGFBFGCCGHHGEEEGFGE1EEEGHHGFEHFHGHF5GHHHHHDGHFFFD55B44444431>/-------;-./;;9/9--/9/9;9B/-.//////////////9////;-//;//.;B///////;99//;////:////;/;////9//9/9//.;9/;////;//;/./////:F/B.///////9;9....9//9//////////////////9
@M03495:530:000000000-LYBTV:1:1105:17746:16501 2:N:0:ACAGGAAA+TAGACAAT
ATATTTTGCCGTTGATAAACCAGAACCATCCAAAGCTCACATGCTGACAGATCGGAAGAGCGTCGTGTAGGGAAAGAGTGTATTGTCTAGTGGAGATATCGGCGGTGGGCGGGTGATTAAAAAAAAAAAAAAATTAAAAAAAAGCAATAGGCGGGAGACAGGAATATAAACAAGAACAAAACTAAAAATACCAATCATTAAAGACGTTGGTGATGAACATCATCGACATAAAGAATTGTGCTAGTCAAATA
+
CDEDEFFFFFDCGGGGGGGGGGHHHHHHHHHHHHHHHHHHHHHHHHGHHHHHHHGGGGHHHGGGGEGBFGHGFHHHHHFHHHHHHBFFHHH31313?BB@1>/><///<////--<1=111<1A<-:C:??9B.001110---..0/01:00-----..//9.:001111<1./////<...010000.0:000</:111<<11/.<.<...11111:110011</-..<1111:01011:11101111<1
@M03495:530:000000000-LYBTV:1:1105:2426:16503 2:N:0:ACAGGAAA+TAGACAAT
ATATTTTGCCGTTGATAAACCAGCTAATTCCAAAGCTCACATGCTGACAGATCGGAAGAGCGTCGTGTAGGGAAAGAGTGTATTGTCTAGTGGAGATCTCGGGGGGGGGCGGGTGTTTAAAAAAAAAAAAATATTAATCAAAAGCGTACGTATTTTTTATAAAAAATATGACAATATGAGGAAAGACACTGGTAGACTCACTAGACGAGTTACTAACATGAGCTGACGTACATGACACAGTTATAGATAGG
+
ABBBCFFFFFCCGGGGGGGGGGHHHHHHHHHHHHHHHHHHHHHHHHHGHHHGHHGGGGHHHGEFGEEFGGHGHHHHHHDFGHHHHBBGGFF3131333@41?/>/--9-;9-----.///:B/--:-;@;D.////;///////....-9///////9.////:/-.9/;B///////9///;/.///////9/////////:///9--:.////////////////9:...///////.://////99//
@M03495:530:000000000-LYBTV:1:1105:18271:16504 2:N:0:ACAGGAAA+TAGACAAT
ATATTTTTCCGTTGATAAACCAGCTAATCCTGAAAAAAAAATCAAAGCTAAAAACTACAATGCTAAGACCACGATGAGACTGCTATCAAAGTTAAATATATATGTAAATTATTCATCTGTCAAATCCTAGAATTATATAATAACTGCTCCAGCAATCACGACATGAATGGTTAAGTGGGTTGTTCACTGTTTCTGAAAAATGAAGATAGTTGTCAAGCTTCTAGAAAGTTTATTGTGTTTTCTAGTGGAGG
+
AA?AAFF311>@GEGGGGGDGGGA1DGFF3B1111A0EA?AA1B1110BBD1AF/A1BFFDG1A2F1G100EEGEA1@B11@01B20B2F11BB2BGG2D22B2FGHD2>>22BGG2FGFEEE1GB11B1<BBFG>EH222221BB1111110B011<<B/B/<1?1??1?D1<1111/..<.>F111F<1<=0=DDFG.<0000=000G0GHH000;C0:00000;/CF00:C900;///00BFF0.0..
@M03495:530:000000000-LYBTV:1:1105:29650:16506 2:N:0:ACAGGAAA+TAGACAAT
ATATTTTGCCGTTGATAAACCAGCCTCCCTGTGGTCGTTATCTTGCTCCTTCTGCCGTCAACGAATTTACTAATTCCAAAGCTCACATGCTGACAGATCGGAAGAGCGTCGTGTAGGGAAAGAGAGTATTGTCTAGTGGAGATCTCCGCGGGTGCCGCAGCAATTAAAAAAAAAAATACAAAATTATAACTTGTAGACTACAACACATAGTAACAGATAACAACGTATCACCCAAACCCAAATCCATATGA
+
ABCCCFBFFFCCGGGGGGGGGGCGGHGHGFHHHGFHGGGHHHGHHHHHFGDHHEFHGGGFGHGGGHHGHHGHHGHHHHHHHGHHEHHHGGGGHHGHGHHHGFGGFHBEEGGGAEHHHGGHGHGH2??FGHH?FHHBD302/222222//</--<./---<-./0:C000::-----.00000.00000090900000;00/000...000000000/00:000.-..0900/....:.....000000000
@M03495:530:000000000-LYBTV:1:1105:15592:16533 2:N:0:ACAGGAAA+TAGACAAT
ATATTTTGCCGTTGATAAACCAGCTAATCCTGAAAAAAAAATCAAAGCTAAAAACTACAATGCTAAGACCACGATGTGACTGCTATCAAAGTTAGATATATATGTAAATTATTCATCTGTCAAATCCTAGAATTATATCATACCTGCTCCAGCAATCACGACCTGTAATGGTTTAGTGGGTTGTTCACTGTTTCTGAAAAATGAAGATAGTTGTCCAGCTTCCAAAAAGTTTATTGTGTTTTCTAGTGGAG
+
>AAAAFFFFFBBEGGGGGGGGGHHHHHHHFHHHHHHGEGGGHBEGHFFHHHGHHFHHHHHFHHHHHGHFEGHEEGGGGHGGHBHHGFHHHFFDGHHHHHHHHHHFHHHHGHHEHHHHHHHHHGFGHFGHHHHHHHHFGHHHHHFFHFBGHFHGHGHHHHGGGGGHFGF<GG1DGGFFBCGAFGGEHFHHHHHDGHFFF0GCGGH0GGGHHHFHHH0GH/CGGHCB0EED:CFFGGFGGBFGFFGFFBFGGG
@M03495:530:000000000-LYBTV:1:1105:26501:16598 2:N:0:ACAGGAAA+TAGACAAT
ATATTTTGCCGTTGATAAACCAAAGCTCACATGCTGACAGATCGGAAGAGCGTCGTGTAGGGAAAGAGTGTATTGTCTAGTGAAGATCTCGGTGGTGTGCGGAGTACTAAAAAAAAAAAAAAAAGTGAAATGGTTTGATATCGAAGGAATCCGCCAGCAAATATAGTAATATCTATGAGAATGGCAGCAGTTTAATGTTCATAGTGAATGTTTCTCAGTGAGGAGTGCATTGTGTGACACAGTGAGAACAC
+
CCBBCFFFFFCDGGGGGGGGGGHHHHHHHHHHHHHHHHHHHHHHGGGGFGGGGGEGEGHFGGHHHHHHFHHHHHHD5GHBH5554B3344111111?1?41>///B3D4D333>BCC?D/<>--<000=000000..000==..:.../000...--.//00;0900;00000000009000009/...:00900000900:0090009090000000:000.0.:90000000/.0000/.0000000//
@M03495:530:000000000-LYBTV:1:1105:29367:16605 2:N:0:ACAGGAAA+TAGACAAT
ATATTTTGCCGTTGATAAACCAGCAATTTCACAACCACTTCTTGCCCTCCAAAGCTCACATGCTGACAGATCGGAAGAGCGTCGTGTAGGGAAAGAGTGTATTGTCTAGTGGTGATTTCAGTGGCCAGGGGGCTGAGAAAAAAAAAAAAAAAAATACATCGAGTCTGTCGTGTCTCAACAGCAACACACACACTAACCAAGATAAATCTACACTCAAAACACACACCAAACAGTCTCGCCGATCAGACCAA
+
ABABBFFFFFBACFGGGGGGFEHGFHGGFFGHGHGGGGHFHHHHFFHHH2FGFFHGHHHHHFHHHFHD3GFFHGGGGHFHEEEF/BFGFHGHHHHFFGHFGEGF4B4B44B04/34444B4443/03////////0022220//@@-----@?-.00000./.9/0B00..../0000/0/........99..////./...//////////;/;////..9...........///;/.--9-B.///...
@M03495:530:000000000-LYBTV:1:1105:23203:16613 2:N:0:ACAGGAAA+TAGACAAT
ATATTTTGCCGTTGATAAACCAGGGACTCAGGCTGGACCAAAGCTCACATGCTGACAGATCGGAAGAGCGTCGTGTAGGGAAAGAGTGTATTGTCTAGTGTAGATCTCGGTGGGGGGCGGTGCATTATAAAAAAAAAAAAAAAAAATAAGCAAAGTGGGTGGTGTTATGACAGAGAGAAAGAGAGAGTAGTGATAGTCGTCATGCGTGTCAAGATGTCCGTTGATAAGTCTATCAAACAAAAATGAACTAG
+
CCCDCFFFFFDCGGGGGGGGGGHGGGGHHHHHHHHGGHHHHHHHGHHHHHHHHHFGHHHGHHGGGGGHHGGGG>EGHHHGFHHHBGHHHHHHB@FGGHHDB4F444B4FF/>>///-------00000000:B;DCB------9--.00000/0/000...-..<.0000000///..000///...0<00/000000.<...00..../000000000..0..00000<0000:0<0...<..000:000
@M03495:530:000000000-LYBTV:1:1105:6929:16621 2:N:0:ACAGGAAA+TAGACAAT
ATATTTTGCCGTTGATAAACCAGTCAGGAGTCCAAAGCTCACATGCTGACAGATCGGAAGAGCGTCGTGTAGGGAAAGAGTGTATTGTCTAGTGTAGATATAGGTGGTTGCCTCATCTGTAAAATAAAAGAATTATATAATACCAGCTCCAGCAATCACAACCAGTAATGGATTAGTGGGTTGTTCACGTTTTATGAAAAATGAAGATAGAATACAAGCATCAAAAACGCTTATTGGAATTTTTAGAGGAG
+
BCCCCFFFFFCCGGGGGGGGGGHHHHHGGFHHFGHHHHHFHHHGHFFGHGHHHHHGGGGGFHHGEEE0A?GHHFGFFHHHHH@FFHHBF4BFG34B3@44B44FF3111/033333B44B44?G4333B3?FB4?4?44??D322B?B22?22222@@222<///?111<11?<GG<1??..-<.1<>.>0/.00=0D00<.<<DBH0CF0000000C;/;B0<CC..--;:9;0000090900:/00/:;
@M03495:530:000000000-LYBTV:1:1105:5077:16626 2:N:0:ACAGGAAA+TAGACAAT
ATATTTTGCCGTTGATAAACCAGCTAATCCTGAAAAAAAAATCAAAGCTAAAAACTACAATGCTAAGACCACGATGTGACTGCTATCAAAGTTAGATATATATGTAAATTATTCATCTGTCAAATCCTAGAATTATATCATACCTGCTCCAGCAATCACGACCTGTAATGGTTTAGTGGGTTGTTCACTGTTTCTGAAAAATGAAGATAGTTGTCCAGCTTCCAAAAAGTTTATTGTGTTTTCTAGTGGAG
+
ABBBBFBFFFBBGGGGGGGGGGHHHHHGHFHHHHHHHGGGGHHHHHHHHHHHHHGHHHHHHHHHHHHHHHHHGGHGHGHHHHEFHHGHHHHGHHHHHHHHHHHHGFHEFHHHEGHHGHHHHHHHHHHHHHHGGHHHGHHHHHGHHHHHHGGHGGFGHGHGDCGGHFGHHHEGHHH1>1FGEGGGHHGGHHGHGHHHHHGFHHHF=GHHHGGHHHHHHHECGHHHBCAEEFGGGGGGGFCGGGGGGGGGGGE
@M03495:530:000000000-LYBTV:1:1105:4716:16640 2:N:0:ACAGGAAA+TAGACAAT
ATATTTTGCCGTTGATAAACCAGTCAGGAGTCCAAAGCTCACATGCTGACAGATCGGAAGAGCGTCGTGTAGGGAAAGAGTGTATTGTCTAGTGTAGATCTCGGTGGTCGGCGGAGCAATTAAAAAAAAAAAATAAAATAGAAAAGAAACAGAAGTATAAGCAGATAAATAGTAGGAAAGACATGCATTAGTCAAAGTGGATTACGATTGCGATATTAGGGTAAAGTATAAACTCGTGTAGAATTATACAA
+
CCCCDFFFFFDCGGGGGGGGGGHHHHHHHGHHHHHHHHHHHHHHHHHHHHHGHHHHGGGGGFHGGGGAEHHHHGHHHH?GGHHHGHHBGHGHHG44B444BB1F11>/3////////=2@222>D@>CA?--A.<00000<000//..///</0<:0000000/:00<0000000000/.///00<0000000000000000000.....0.<.<-0000.///000<0000000.<<.<:00<<000:00
@M03495:530:000000000-LYBTV:1:1105:21048:16656 2:N:0:ACAGGAAA+TAGACAAT
ATATTTTGCCGTTGATAAACCAGCTAATCCTGAAAAAAAAATCAAAGCTAAAAACTACAATGCTAAGACCACGATGTGACTGCTATCAAAGTTAGATATATATGTAAATTATTCATCTGTCAAATCCTAGAATTATATCATACCTGCTCCAGCAATCACGACCTGTAATGGTTTAGTGGGTTGTTCACTGTTTCTGAAAAATGAAGATAGTTGTCCAGCTTCCAAATAGTTTATTGTGTTTTCTAGTGGAG
+
1>>>AFFDF1AA111AFFFGE0EFHFEFGD31F11FG0EEECGEFFGFG1DFF1/AGCEGG112F21FDGGGE/F/F1F2G10B1B0B21BFG2G1BEDFDGHE>2>>FGHHGFDFDG>EFG2GH1<1EDBE>E12E2FGGHB0FG0<1BGG00<1<1@?C@/<FGFHFG11?F1FGFCGCFGGGDD0GDGD0DDGHG00.<000000CGG:CCFFHH/000:0<000;0=B0CFF09BF/F09BFFBFBA
@M03495:530:000000000-LYBTV:1:1105:8546:16666 2:N:0:ACAGGAAA+TAGACAAT
ATATTTTGCCGTTGATAAACCAGGACTCAGGCTGGACCAAAGCTCACATGCTGACAGATCGGAAGAGCGTCGTGTAGGGAAAGAGTGTATTGTCTAGTGTAGAAAAAGGGGGGGGGCGGATCAGTTAAAAAAAAAAAAAAGAAGATGAAAGATGAGAAGAAAAGTGAAAATAGCAAAAAAGATGAAAACAGAGAAACGGCAGTGTGAGTGAAAAGTGGAAAAAGTACGCAATAAGACGAGCAGCAAGTAGA
+
CCCCCFFFFFCCGGGGGGGGGGHGHHHHHHHHHHGHHHHHHHHHHHHHHHHHHHHHHHHHHGGGGHHFCGGGEFHHHHGFHHHHHHHGHHGH@GGGFHB4B344B20/////------;--;90900:0BF-@=B-----..9/0000000/0;0000/0////0000090900090/9-.9000000/.///:00/..-:-/00000000900/000900/..000..:-.;0000.--;-//.//0000
@M03495:530:000000000-LYBTV:1:1105:14167:16709 2:N:0:ACAGGAAA+TAGACAAT
ATATTTTGCCGTTGATAAACCAGTCTCCAAAGCTCACATGCTGACAGATCGGAAGAGCGTCGTGTAGGGAAAGAGTGTATTGTCTAGTGTAGATCTTGGGGGGGGCGGGATCACTTAAAAAAAAAAAAAAAAAAAGTAACGAGAGAGATGTAAGAGAAGGGTGATACAAGGAACATGAAAAGATAAACTACGGATACAGAAGGGACAGTGACAATAGTAGGATAAACCGAAAAGAATGAGGACCATATATA
+
CCDCCFFFFFCDGGGGGGGGGGHHHHHHHHHHHHHHHHHHHHHHHHHHHGHGEGGHHHGGGGGGGHHHGGHHHHHHHHHHHHDGFGFGB4@B444B4BB1>E-----<--..</111:1BFA=@;B;B-------.0111<.9.-...10::1<10/0<.....11110<.././:00111/<0111<110.<<9.011<00......011111011<1100<0010/-<---/..<B:1<<...001111
@M03495:530:000000000-LYBTV:1:1105:27775:16714 2:N:0:ACAGGAAA+TAGACAAT
ATATTTTGCCGTTGATAAACCACCCTCCCTGTGGTCGTTATCTTGCTCCTTCTGTCGTCAACGAATTTACTAATTCCAAAGCTCACATGCTGACAGATCGGAAGAGCGTCGTGTAGGGAAAGAGTGTATTGTCTAGTGTGGATATAGGGGGTGGGGGTGGCATGAAAAAAAAAAAAATCAAAGAATATAAGTATCGTAGAGCACTGATAAACAAACTAGTGTGTCATTCGATATAGACCGTGACAGCGGTA
+
ABBCCFFFFFCAGGGGGGGGGGFGGHHGGHHHHHGHGGGHHHHHHFHHHHHHHHHHGGGHGHGGGHHHFHHHHHHHHHHHHGHHFGHHHHHHHHHHHHHHG?FGGHHFFGGG?HHBGGHHHHFH?BBFHHHDGHFGDF33/22222>20B//<-------./:.:000.-A-:A?-9.000;0/.00:000:000./..9000;0:9009000..90000000.0000000:.-00000:....:0.--..
@M03495:530:000000000-LYBTV:1:1105:17571:16723 2:N:0:ACAGGAAA+TAGACAAT
ATATTTTGCCGTTGATAAACCAGCTAATCCTGAAAAAAAAATCAAAGCTAAAAACTACAATGCTAAGACCACGATGTGACTGCTATCAAAGTTAGATATATATGTAAATTATTCATCTGTCAAATCCTAGAATTATATCATACCTGCTCCAGCAATCACGACCTGTAATGGTTTAGTGGGTTGTTCACTGTTTCTGAAAAATGAAGATAGTTGTCCAGCTTCCAAAAAGTTTATTGTGTTTTCTAGTGGAG
+
ABBBBFFFFFDBGGGGGGGGFGHHHHHHHGHHFHHHHGGGGHFFHHHFHFHFHGGHHFGHHHHHHHHHHGGHGGGGHHHDGB3GHGHHHGHHHHFHHHHHBGGGBGHHHHGHDGHGGGBEHHGH4B3GHHEFHHEHHHEHHGHGHHFGFHHHHFGGHFHDDDGGHGGDGHGGF<CB1>AACEFGHBDDGFHHGHHHGHFHHFHGHHBG0;GFGHH0;CGFGFHE<CGGDBFFFGGFGGG9;BFGB09CFFE
@M03495:530:000000000-LYBTV:1:1105:24372:16774 2:N:0:ACAGGAAA+TAGACAAT
ATATTTTGCCGTTGATAAACCAGCTAATCCTGAAAAAAAAATCAAAGCTAAAAACTACAATGCTAAGACCACGATGTGACTGCTATCAAAGTTAGATATATATGTAAATTATTCATCTGTCAAATCCTAGAATTATATCATACCTGCTCCAGCAATCACGACCTGTAATGGTTTAGTGGGTTGTTCACTGTTTCTGAAAAATGAAGATAGTTGTCCAGCTTCCAAAAAGTTTATTGTGTTTTCTAGTGGAG
+
AABBAFFFFFBBGGGGGGGGGGGGHHHHHHHHHHHHHGGGGHHHHFFFGFHFGHGHHHHHHGHHHEHHEBGHGGHGHHGFGF3FHHFHHHHEFHHHHHHHGHHHFHHFGHHHHHHHGHHHHHGHHHFGHHHHGHHHHHHHHHFGHHAGHHGHEFHHHGHFDDFGHHHEHHGFDGGGFBGHGGGGGHHHHHHHFHHHHHHHGFHG<CGGHHHHGGHHHHHHH0C0:;CCDFFFFFFGGGCFFGFGGGCFGGE
@M03495:530:000000000-LYBTV:1:1105:2330:16792 2:N:0:ACAGGAAA+TAGACAAT
ATATTTTGCCGTTGATAAACCAGTCACAACCACTTCTTGCCCTCCAAAGCTCACATGCTGACAGATCGGAAGAGCGTCGTGTAGGGAAAGAGTGTATTGGCTAGTGAAGCATTTGACCGCTGCCCCATGAATATAGAATAACACAATTGCACTCTAGGTCTCCAGTATCAACTGCAATTTTACGGTTGAGCCGCAAACTTTCACAGGATGAATTAATCTCTCACCTATTCTGCGTGTAAAACTAATAATTC
+
1>AA1DDFBDD1AAGGGGGFBCGHH1FEGAAFGHHHHGGFGAFC/C1GA0BCGF12GBHBGGHFFHH/EGGCBGHGEFEEF/>B1/>0B0>GHBFE22210FGF@1221111B22211>////B///00112222B2121>111<?11111@1011<FDBF11?11?DG?10>0F1>>BDGBDC.0<-//0/<----.;0::0B0:..:C/00090;F0000;0.;:000000-..;90;0009CFB//;/
@M03495:530:000000000-LYBTV:1:1105:24521:16792 2:N:0:ACAGGAAA+TAGACAAT
ATATTTTGCCGTTGATAAACCAGCTAATTCCAAAGCTCACATGCTGACAGATCGGAAGAGCGTCGTGTAGGGAAAGAGTGTATTGTCTAGTGTAGATATAGGGGGTGGGCGGCTCGTTAAAAAATAAAAAAACAAAAAAACAGAAAGAGGATCAAACAGATGAAAGATAAGACGACTTAGGATATTATATTAGGATCTGTAACAATCTTCATGAAGCTACACTCGCTTAGCTACACACTAAAGGAGTTCCA
+
ABBCCFFFFFCCGGGGGGGGGGGHHHHHHHHHGHHHHHHHHHHGFHFHHHHHHHGGGGGHHGGGEAEFFFHGGFHHHHFGFFGHHGFFGHH3@4B@B44BB311//////>/>///<///11?>0<1111>-.<....--..///////../:.::0.//0000009000000.9-..////:////////////://;:///////////:////;///////:-.../////;//.://;///./////
@M03495:530:000000000-LYBTV:1:1105:17032:16811 2:N:0:ACAGGAAA+TAGACAAT
ATATTTTGCCGTTGATAAACCACCCTCCTGTGGTCGTTATCTTGCTCCTCTGTCGTTTCCAAAGCTCACATGCTGACAGATCGGAAGAGCGTCGTGTAGGGAAAGAGTGTATTGTCTAGTGTAGATATCGGGGGGGGGCGGGTCATTAAAAAAAAAAAAAAAATAAAATTAGAATGTAGAGATAAGATGTAGAAAAATAGAAGGAGATATAGAAGAAGAAGAGTAGACACATGATAGACAGATAAGCAATG
+
BCCCCFFFFFCCGGGGGGGGGGGGGHHGHHHHHHHGGGHHHHHHHHHHHHHHHHGGGGHHHHHHHHHHHHHHHHHHHGHHHHHGEFGHHHGEFEEEHHGHGFGHHGHHHHGHGH?FFHHGG44D4444??>///--:9-9----.00990009@-:-------.0900000000;0000000;00;000009000/.;00000.:9;/0000;900//0//0.09;000//000000000//9;0000/00
@M03495:530:000000000-LYBTV:1:1105:14186:16826 2:N:0:ACAGGAAA+TAGACAAT
ATATTTTGCCGTTGATAAACCAGGACTCAGGCTGGACCAAAGCTCACATGCTGACAGATCGGAAGAGCGTCGTGTAGGGAAAGAGTGTATTGTCTAGTGTAGATATCGGGGGGGGGCGGGTCATTAAAAAAAAAAAAAAAAAAAAAAAAGGGTCGAAGTACAATAGTAATAAATAATAAAAAATCAAAACAAAAAATATGTAGAATATGACGATGGAAACTACAAATAACAGTGGATGGATAACACATATA
+
BBBCCFFFFFCCGGGGGGGGGGHGHHHHHHGHHHGHHHHHHHHHHHHHHHHHHGHHHHHHHGGGGHHHGGGF>EHHHHGHHHHHHGGHHHHHEGHHHHH4@B444@B?//>/-9@-------.0000009---:---@=----;---9;...:;--...00000;000900;000:000990;.0:000...9..-.000;:009099000.9.../00/00000;00000000/;00:/09;00090;00
@M03495:530:000000000-LYBTV:1:1105:8124:16846 2:N:0:ACAGGAAA+TAGACAAT
ATATTTTGCCGTTGATAAACCACCTCCCTGTGGTCGTTATCTTGCTCTTCTGTCGTCAACGAATTTACTAATTCCAAAGCTCACATGCTGACAGATCGGAAGAGCGTCGTGTAGGGAAAGAGTGTATTGTCTAGTGTAGATTTCGGGGGGGGGGGGTGCGTTTAAAAAAAAAAAAAAAAAAGAAGTAAGGAAGGTAATATAGATGTAAAGAAAATAGAGAGAATTAAACTCGAATATAAATGTATACATGG
+
ABCCCFFFFFCCGGGGGGGGGGGGHHHGHHHHHHHGGGHHHHHHHHHHHHHHGHGGGHGHGGGHHHHHHHGHHHHHHHHGHHHHHHHEHHHHHHHHHHGGGGHHGGGGGGGHGGFGGHHFHHHHBFHHHDFHHGHFB3333333B<//>---------.-..-.900;9-:9;-:B---:-.../000000/..00:00000;00000000.//00;00:..000000000../0.000000909000;0/
@M03495:530:000000000-LYBTV:1:1105:14219:16864 2:N:0:ACAGGAAA+TAGACAAT
ATATTTTGCCGTTGATAAACCAAAGCTCACATGCTGACAGATCGGAAGAGCGTCGTGTAGGGAAAGAGTGTATTGTCTAGTGGAGATATCGGTGGTCGGCGGGTTATTAAAAAAAAAAAAAAAAAAAAATAAAACAAGACAACGTAAAACAAAGATAGGCATCAACAAACGAGTGTAGACGTAACCTCACTAGATAACTGAAACATATGCTGAAAAGGTTGGGACTCCTGATAATACAAGACACGTTCTAG
+
BCCCCFFFFFCCGGGGGGGGGGHHHHHHHHHHHHHHGHHHHHHHGGGGHHHGEEGGGHHHHGHHHHGHGGGHHHHGHGHGHD1@133BBF1/1>1>3>//>/////2?2>222>/A-CF-?--------.:0000../:///:9...;00...//00:/000/00/0........00000.....00:0.000:0000000:00/:0;00:00000:.00/--.;./0000000::0000////.../.:0
@M03495:530:000000000-LYBTV:1:1105:29433:16874 2:N:0:ACAGGAAA+TAGACAAT
ATATTTTGCCGTTGATAAACCAGTCACAACCACTTCTTGCCCTCCAAAGCTCACATGCTGACAGATCGGAAGAGCGTCGTGTAGGGAAAGAGTGTATTGTCTAGTGTAGCATTCTGGGGGCGCCGGGGGACTAAAACAATAAACAACTAGACTCACGTGGCGCGGCTACGCAGTCGGCGATGCGATAAGCTGCAGTCATCCCCCACCCTCCTTCGGGCGAGATAAGAGAACATTTTCAGTGCATGATATCG
+
BBBBBFFFFFBBGGGGGGGGFGEGGFBGFEEFFFFHFHGHFFFFEHGHGHHHHHEHHGHHGHHGHDHEFGGGHGGGFGGGG1?F31FGHGHFFBBFGFFFHHHF434@344444443?//////////---./00D0<G000;0:..//000000:....--.----./.-.-./.-----..9...9/////////////...:..:....//...---9-./////./////////////9/;////9.
@M03495:530:000000000-LYBTV:1:1105:11713:16880 2:N:0:ACAGGAAA+TAGACAAT
ATATTTTGCCGTTGATAAACCAGGACTCAGGCTGGACCAAAGCTCACATGCTGACAGATCGGAAGAGCGTCGTGTAGGGAAAGAGTGTATTGTCTAGTGTAGATCTCGGTGGGCGGGGGGTGATTTAAAAAAAAAAAAAAAAAAGAACAAATAAGATGGGAAAGATGGACACAAGAACAGATAGAACATAACAATAGTAGCAAGAACATAGCGAATCAGTCGAAGCTTACGAATGATTTAATTATAACAGA
+
CCCCCFFFFFDDGGGGGGGGGGHGHHHHHHHHHHGHHHHHHHHHHHHHHHHHHGHHHHHHHGGGGHHHGGGFEGHHHHGFHHHHHGHHGHHHFGHHHHB4@3444@4BF/?>//////--;-.;B00000F9D=B-;=;:-@-:...;//.;0000000./:../000/00./..///;//;:0000/000:00000::0000////:00:0----.00:0..9.-0000....000:0;00:00:0000/
@M03495:530:000000000-LYBTV:1:1105:8104:16889 2:N:0:ACAGGAAA+TAGACAAT
ATATTTTGCCGTTGATAAACCACCCTCCCTGTGGTCGTTATCTTGCTCCTTCTGTCGTCAACGAATTTACTAATTCCAAAGCTCACATGCTGACAGATCGGAAGAGCGTCGTGTAGGGAAAGAGTGTATTGTCTAGTGTAGATATCAGGGGGGGGGGTGGAGTTTAAAAAAAACATAAAGTAGAAACACGGTGGTGCTGTGATAGATAGTAGAAGAGAAGAACAGCTGATCAGAGATGAGCAACAATAAGA
+
ABBBCFFFFFCCGGGGGGGGGGGGGGHGGHHHHHHHGGGHHHHHHHHHHHHHHHHHGGGHGHGGGHHHFHHHHHHHHHGHHHHHHHHHGHHGGHHHHHHHGGGGAGHGEGGGGHHHHGHHHGGHDGFHHHFFGFHHGH333322222@20>/-9----:-..:/00000;9;-..00000000000//..-:....00;9/0000000000000009/0/09///:00000;000/000:00/...90000
@M03495:530:000000000-LYBTV:1:1105:3508:16901 2:N:0:ACAGGAAA+TAGACAAT
ATATTTTGCCGTTGATAAACCACCCTCCCTGTGGTCGTTATCTTGCTCCTTCTGTCGTCAACGAATTTACTTCCAAAGCTCACATGCTGACAGATCGGAAGAGCGTCGTGTAGGGAAAGAGTGTATTGTCTAGTGGAGAGATTCGTGGGGGGCGGGTGAGAAGAAAAAAAAAGAAAGAAGAAAAAGAGAAAAGGAAAACGTAGTATGAAAACAGAGAAGCACTAATCTACAAATCAGTATGCATATACGTA
+
BBBBBFFF4FBA2EGGFGGG4FFGEHHEGGHGHHFDEGGHHHHHHHHHHGHHEHFHGGEHGHGGGHHHHHHHGHFHGFGHFHHHHGFHHGHEGHHHHGECF1GHCEGE>>?FHFEBGF?CHGFDHG2FBBFH?2F01F1//112/@////>@-;-9--..//////.;9--9.99/9/.////9.....//.;..//./-..../9//////..//./://.////9//;////////////////;/.9/
@M03495:530:000000000-LYBTV:1:1105:11095:16903 2:N:0:ACAGGAAA+TAGACAAT
ATATTTTGCCGTTGATAAACCAGGACTCAGGCTGGACCAAAGCTCACATGCTGACAGATCGGAAGAGCGTCGTGTAGGGAAAGAGTGTATTGTCTAGTGGAGAGATTGGGGGGGGGGCGGGGCATAAAAAAAAAAAAAAAATAGATAAAGGAGAGAAGAAGTATATAGGTGGAAATAAATGAGAGAAGTAGTGATGACAATGAGAGTAGAGAGAAGTGGAAAGAGAGATACAACATTAAGATAAAGAATGG
+
BBABCFFFFFDDGGGGGGGGGGHGHHHHHGHHHHGHHHHHHHGHHHHHHHHHHHHHHHHHHGGGGHHHGGGFEFGGGHGHHHHHHGG@GHHH4BFGHH@B313//?330/><------9-----/00:00@@B-@-<@=9-.00<0:0000:....0/0/:0000000000..000000000000.0/0000<00000000<00:<00000<..0/000000./<:..:00000./00000000000.<00
@M03495:530:000000000-LYBTV:1:1105:3908:16904 2:N:0:ACAGGAAA+TAGACAAT
ATATTTTGCCGTTGATAAACCAGTCTCCAAAGCTCACATGCTGACAGATCGGAAGAGCGTCGTGTAGGGAAAGAGTGTATTGTCTAGTGTAGATCTCGGGGGGCGGCGGGTCATTTAAAAAAAAAAAACAATAAGGAAAACGAAGTTGGAATAGCAGCAAAAAACGTAACAACACTAAAACAGAGTGTACTGAATCGAGATAACATCATAACATGGTCTAGCGCCATATGCACAGTCAACTAGATGATAGT
+
CCCCCFFFFFDDGGGGGGGGGGHHHHHHHHFHHHHHHHHHHHHHHHHHHHHGFGGHHHGGGGEEGHHHGHHHHHHHGHFHHHFHFGHH@@43444BBF?/>/---9-:;--9.09000B9BBDC-=-@...00;000////-..9;00090000900/./;999.-:...00...0/0009.://00:9000090::.;.9000000000:0000/000000-:-..90:00:0;90900000000;;000
@M03495:530:000000000-LYBTV:1:1105:12820:16929 2:N:0:ACAGGAAA+TAGACAAT
ATATTTTGCCGTTGATAAACCAGCTAATCCTGAAAAAAAAATCAAAGCTAAAAACTACAATGCTAAGACCACGATGTGACTGCTATCAAAGTTAGATATATATGTAAATTATTCATCTGTCAAATCCTAGAATTATATCATACCTGCTCCAGCAATCACGACCTGTAATGGTTTAGTGGGTTGTTCACTGTTTCTGAAAAATGAAGATAGTTGTCCAGCTTCCAAAAAGTTTATTGTGTTTTCTAGTGGAG
+
AA?AAFFFFFBACEGGFGGGFCFGGGHGHGEEGHHFFGGEGGHFHFHHHHHHGFAGDCFHGFHHHFEFHHEEFEHGHHHHG3BGHH3FFHDGFFBHBGBGHHHFFHHH4GHFHFHHHBHHHHFFHGFGHHHHHHDGHGFFGHFFDH0G111FCFGFFFFAB@<DH1FDDHGGHFHB>G0ACECGH1GBGEG00=GDHHHGHHDDD0<;0::CFCF0CGCGGC/;CBCEDB9CFF00;0CFFG000BB0C0.
@M03495:530:000000000-LYBTV:1:1105:10568:16948 2:N:0:ACAGGAAA+TAGACAAT
ATATTTTGCCGTTGATAAACCACCCTCCCTGGGTCGTTATCTTGCTCCTTCTGTCGTCAACGAATTTACTAATTCCAAAGCTCACATGCTGACAGATCGGAAGAGCGTCGTGTAGGGAAAGAGTGTATTGACGAGTATATATTTTTATGATGTTCAAGCAATGATAAATAAATATAACATTAAAAATGTAAATTAAAGAGCAATTAGGATGGGAATACGAAAACCACTTATCGTGGATCGATCAGATTTAA
+
>A?AAFDDFF1AEECBGGFF1FFFEGCFGHHHGFHEEECEAGHF1GHCFFGBDG2AAAFE1E/FGHHGGD2@G@2FGGD0GG@1BGHHFHF1>BB0B@E?EE/F0F///>><<F>1FBCG0G0B1>22FB2F///?0@22@F222@/122@F<111111?0F1111?111111>111=<111F1<BC<=00<00D0D0<///GD00:;0;/:.::/:0::C?9/.../0900;/:..00.....0909///
@M03495:530:000000000-LYBTV:1:1105:24605:16948 2:N:0:ACAGGAAA+TAGACAAT
ATATTTTGCCGTTGATAAACCAGCTAATCCTGAAAAAAAAATCAAAGCTAAAAACTACAATGCTAAGACCACGATGTGACTGCTATCAAAGTTAGATATATATGTAAATTATTCATCTGTCAAATCCTAGAATTATATCATACCTGCTCCAGCAATCACGACCTGTAATGGTTTAGTGGGTTGTTCACTGTTTCTGAAAAATGAAGATAGTTGTCCAGCTTCCAAAAAGTTTATTGTGTTTTCTAGTGGAG
+
3ABAAFFFFFBBGCEGGGGGGGHHHHHHHGHHHHHHHGGGGHHFHHEHHFHHGHGHHHHHHHHHHHHHHHHGGGHGFHHHHH3FGHHHHHGGGHHGHGHHHHHHGHHHHFHHHHHHHHHHHHHHHHGHHHHHHGHHHHHHHHHFHHHHHHHHFHHHGFHDEFGGHHFDGGGFHHHHGHGHAFCFHHHHHHHHHFHHFHHHHHHFGHHGEHHHHHGHHHHHHECGBCC.CFFGGGGGGGFGGGBFGGCFGGE
@M03495:530:000000000-LYBTV:1:1105:15890:16964 2:N:0:ACAGGAAA+TAGACAAT
ATATTTTGCCGTTGATAAACCAGGACTCAGGCTGGACCAAAGCTCACATGCTGACAGATCGGAAGAGCGTCGTGTAGGGAAAGAGTGTATTGTCTAGTGTAGATCTCGGTGGGGGGCGGGTGATTTAAAAAAAAAAAAGATGAGAAAACGATGGTAAAGTTATGAAGTAAAAAAAACAACACACCGCCACGAACGCACTTCACATACCACACAACAAGCCACGATAGCTCCGCACCACCCTACACAGCACC
+
ABBCCFFFFFCCGGGGGGGGGGHGHHHHHHHHHHGHHHHHHHHHHHHHHHHHHHHHHHGHHGGGGHHHGGGGFGHHHHGHHHHHHGGGHHHH@FHHHG3@43444440?/////<------:.000000;:@=--;99:.0000:00//-....0000000000000000000---9....;;9.9---9--.--.:--00000009;009:...;:/;.//--...0000..---.:.../;:/:../9.
@M03495:530:000000000-LYBTV:1:1105:28871:16965 2:N:0:ACAGGAAA+TAGACAAT
ATATTTTGCCGTTGATAAACCACCCTCCCTGTGGTCGTTATCTTGCTCCTTCTGTCGTCAACGAATTTACTAATTCCAAAGCTCACATGCTGACAGATCGGAAGAGCGTCGTGTAGGGAAAGAGTGTATTGTCTAGTGTAGATCTCGGGGGGGGCGGGTTGGTTTAAAAAAAAAAAAAATTCTACGAAGAGCACGCGGACGTCGAGATATGGATTATTACACTCTAATTATAGTACATACTAGGTCTGCGC
+
BCBCCFFFFFCBGGGGGGGGGGFGGHHGGFHHHHGHGGGHHHHHHHHHFHHHHHHHGGGGFHGGGHHHFHHHHHHHHHGHHFHHFFHHHHGFHHHHHHHHGEFGEGHEFFGGGHHHHGGHHHFGFGDGGHG3BFDHHHHDG322220?/>--:---:--.--...0;009@---:----.00090....;./0.-------..---..900000000000000;0000090000900909000/000/0--
@M03495:530:000000000-LYBTV:1:1105:19898:16988 2:N:0:ACAGGAAA+TAGACAAT
ATATTTTGCCGTTGATAAACCACCCTCCCTGTGGTCGTTATCTTGCTCCTTCTGTCGTCAACGAATTTACTAATTCCAAAGCTCACATGCTGACAGATCGGAAGAGCGTCGTGTAGGGAAAGAGTGTATTGTCTAGTGTAGGAATAGGTGGGCGGCGGGGGATTAGAAAAAAAAATAAAAAGAAAAACACGAGTACAAGTGCGCACACACACACGAGTTATTATAAGCCATACGAAAAAGTAACACACAGT
+
ACBCCFFFFFCCGGGGGGGGGGGGGHHGGGHHHHHHGGGHHHHHHFHHHHHHHHHHGGGHGHGGGHHHGHHHHHHHHHHHHHHHHGHHHHHHGHHHHHHHGGGGHHHGGGGGFHGHHGHHHHHHDGFFFGHBFHGFH?33322222@22@<//<-----;;-./;//9:/.@---.;/9//.../;...:.-9..////9//----:...:...---../////9////////...;-:.://///..9./
@M03495:530:000000000-LYBTV:1:1105:9897:16991 2:N:0:ACAGGAAA+TAGACAAT
ATATTTTGCCGTTGATAAACCAGCTCTAGCTGCCATAGCAATGTCACAACCACTTCTTGCCCTCCAAAGCTCACATGCTGACAGATCGGAAGAGCGTCGTGTAGGGAAAGAGTGTATTGTCTAGTGTAGATAACGGTGGGGGGGGGGGGATTAAAAAAAAAAAAAAAAAAACACAAACAGCAAGAAGATAGAAAGACGAAAAAAGCAGAGAGCACAGGTGTATGCAAATATAGCAACGACAGAATGACACA
+
BBCCCFFFFFCDGGGGGGGGGGHHHHHHHHHHHHHHHHHHHHHHHHHGHEGGGHHHHHHGHHHHGHHHHHHHHHHGHHHHGHHHGHHHGGGGHHHGGGGGGFFGFGGFHHHGDGGHHHHDGHHHFG44344443<B/?B///--------./00:0:@AA--@BBB-----......:././/////0000:0:0//.--.-.-..0//.::.0.:/.;00;000000;0000000.-.---/0000000/
@M03495:530:000000000-LYBTV:1:1105:9289:17006 2:N:0:ACAGGAAA+TAGACAAT
ATATTTTGCCGTTGATAAACCAGCTAATCCTGAAAAAAAAATCAAAGCTAAAAACTACAATGCTAAGACCACGATGTGACTGCTATCAAAGTTAGATATATATGTAAATTATTCATCTGTCAAATCCTAGAATTATATCATACCTGCTCCAGCAATCACGACCTGTAATGGTTTAGTGGGTTGTTCACTGTTTCTGAAAAATGAAGATAGTTGTCCAGCTTCCAAAAAGTTTATTGTGTTTTCTAGTGGAG
+
AABBBFFFFFBBGFGGGGGGGGHHHHHHHGHHFFHHHGGGGHHHHGHGHHHHHHGHHHHHHHHHHHHGHHHHGGHGFHHFGFGHFHHHHHHFDHHHHHGHHHHHEHGFHHHHGHHHHHHHHHHHFGFHHHGHHEGHHHHHHHHGGHCFHHHHHGHHHHHGGGGGHGFFFHH?DFGF<FHHGGGGHGHFHHHHHHHHHBGGHFF0DC0CHHHHHHHCCGFFGFGF0CGGGGGGGGFBFBFGGGGGGEFFFFE
@M03495:530:000000000-LYBTV:1:1105:27408:17010 2:N:0:ACAGGAAA+TAGACAAT
ATATTTTGCCGTTGATAACCCAAAGTTCACATGCTGCAAGACCGGAAGAGCGCCTTGAGGGGAAAGGGTGTATTGCCAAGTGATACATTGGGGGGTGGCCGGGCAGATATAAGAATAAAAAAAAAGTTCTCAGCTAGGTGTAGCACATGGATGTCGGTGACGAACTGCAAAACTACGTATGCACGATGATTGAACTCACTAGTGGGACACAGCATGACAGCTCATATCTGACCTAGCTAGCTCGCTACCGG
+
AAAAAF33B1>A1113BF1B1FG0033331A3B111101A000A/A//000/////111BAAEG/>0/0//@B2B1111/11B22112211//>--:-..-----..0000000009;B0;;:-9-//99///;/9/-;/;/////-;/-/:/;/---;9/9A---/////9-///:9B//9//----;///////9/9///;9------;--9///9//-///://///////////9////----;---
@M03495:530:000000000-LYBTV:1:1105:2081:17034 2:N:0:ACAGGAAA+TAGACAAT
ATATTTTGCCGTTGATAAACCACCCTCCCTGTGGTCGTTATCTTGCTCCTTCTGTCGTCAACGAATTTACTAATTCCAAAGCTCACATGCTGACAGATCGGAAGAGCGTCGTGTAGGGAAAGAGCGAATAGTCTAGTGATAATAGCGGGGGCGCGAGGGTCATTATAAAAAAAGAAGAAGATGGTGAGATACGCCTGATGTCACAACATAGTTACGAATCAACTGAGTGAGACTTGAAGGCCATTAAAACA
+
AA?A1FFF@DA>11CGGBGG1FE0AFGGCFF1F0FGEEEAGFHHB1FGB111FHHH/BAA/FEFFEHBF2FG2FHFHHED0BFGB1GHF11F1EFBHHFG?///>BBE///EE/FEDF0GHHC00//></BB2>2>F122222>21/</--------9-9/.;000;00;B----9////////9//-/9//-;--9-///;/9/9--/9//99/-;99-;/////://///////9///---//9///;9
@M03495:530:000000000-LYBTV:1:1105:21329:17047 2:N:0:ACAGGAAA+TAGACAAT
ATATTTTGCCGTTGATAAACCAGGACTCAGGCTGGACCAAAGCTCACATGCTGACAGATCGGAAGAGCGTCGTGTAGGGAAAGAGTGTATTGTCTAGTGTAGAGCTCGGAGGTGGGCGGATCATTAAAAAAAAAAAAAAAAAAAAGACAGGGCTGATGGCTGAGATAGAAAAGAATCACACCAGTTAACAGGAATAATAGGAGAGCACATAAAACAACGAAGCAAATCGACTAGGATAAGGAGCGAATGCG
+
BCCCCFFFFFBCGGGGGGGGGGHGHHGHHHGHHHGHHHHHHHHHHHHHHGHHHHHHHHHHHGGGGHHHGGGGEGHHHHFFHHHFHFFBGHHF4BFGHH@4B343@33/>//<??///<////0211?11?>AC-@?-@--@-:--..///....:9////;.../////9///:.//////.:./////;/..//;/:/9/;/...:.//;////...-...-/////..-.-//99////99.--;-//.
@M03495:530:000000000-LYBTV:1:1105:23398:17057 2:N:0:ACAGGAAA+TAGACAAT
ATATTTTGCCGTTGATAAACCAGCTAATCCTGAAAAAAAAATCAAAGCTAAAAACTACAATGCTAAGACCACGATGTGACTGCTATCAAAGTTAGATATATATGTAAATTATTCATCTGTCAAATCCTAGAATTATATCATACCTGCTCCAGCAATCACGACCTGTAATGGTTTAGTGGGTTGTTCACTGTTTCTGAAAAATGACGATAGTTGTCCAGCTTCCAAAAAGTTTATTGTGTTTTCTAGTGGAG
+
ABABBFFFFFBAFGFGGFGGGGFHBGFHFBGFGHHHHFGGGHGFHHFEGHHGHH?GHFHGGHBFGHHGHHFHGGHEGFFFFGFFHGFGFHHHFFGHHGHHBGFHBGHHGGFGFGFFHHHFFHHEGGFHHHGHGHHHHH3BGHFBGHCFG2CGGHHHGGHFECFGHFHEFHHFGFHF<GFAGG-<GHHBGHHH<GBHFGDDAGGH0:CCC?:CGHH0:/CFGHCC0FEEAFFGGFFFGFGGEGBFFF0F?BA
@M03495:530:000000000-LYBTV:1:1105:22196:17066 2:N:0:ACAGGAAA+TAGACAAT
ATATTTTGCCGTTGATAAACCACCCTCCCTGTGGTCGTTATCTTGCTCCTTCTGTCGTCAACGAATTTACTAATTCCAAAGCTCACATGCTGACAGATCGGAAGAGCGTCGTGTAGGGAAAGAGTGTATTGTCTAGTGGTGGTTAGGGGGGGGGGCGGGTGATTAGAAAAAAAAAAAAATGAAAAACAAAATGGACAATGGATAAGCAGATACTAGGTGACTGAGGTCAAACTGTCGAGCAGACGATAAAG
+
ABABBFFFFFBBGGGGGGGGGGGGGHHGGHHHHHGHGGGHHHHHHHHHHHHHHHHHGGGHGHGGGHHHHHHHHHHHHHHHHHHHHHHHGHHHHHHHGHHHGGGGEGHGGGGGGHHHHGHHHHFGBF?FHHHBGHHHH303///?@0@C/>9-----9---;.////9/9.A----99@-./////......//////.9/9////:/9//////:////////99././/9///99..-9-9:.--...//
@M03495:530:000000000-LYBTV:1:1105:20519:17067 2:N:0:ACAGGAAA+TAGACAAT
ATATTTTGCCGTTGATAAACCAGCTAATCCTGAAAAAAAAATCAAAGCTAAAAACTACAATGCTAAGACCACGATGTGACTGCTATCAAAGTTAGATATATATGTAAATTATTCATCTGTCAAATCCTAGAATTATATCATACCTGCTCCAGCAATCACGACCTGTAATGGTTTAGTGGGTTGTTCACTGTTTCTGAAAAATGAAGATAGTTGTCCAGCTTCCAAAAAGTTTATTGTGTTTTCTAGTGGAG
+
AABBBFFFFFBAAEFGGFGGGGHHHHHHHHHHHHHFHGFGGHFGHHFGHFGHHHGFHHHHHHHHGFHHHGHHGGHGHGGFGHFHFGHHHHHHHHHHHHGGHHHHFGHHFHHGFHHHHHGHHHHFHHHHHHHHHHHGHEHHHHHFHHHHGHGHHHGHGHHGGGGGHGGHFHHGGHHG1GGHFEGGHHFHHGHHDDGHHHGHHHHG0<CCGHHHHHHHHHE0CGGGCCAEGFFGGGFFFB/;BGFGFGFGGFG
@M03495:530:000000000-LYBTV:1:1105:23130:17075 2:N:0:ACAGGAAA+TAGACAAT
ATATTTTGCCGTTGATAAACCAGTCAGGAGTCCAAAGCTCACATGCTGACAGATCGGAAGAGCGTCGTGTAGGGAAAGAGTGTATTGTCTAGTGATGATCATAGGGGGGGCGTGTACGCCTATAAAAAAAATTATGCTTTGGACTCAGACGAGTTAGCCTGACAGTCAGTAATGGCGACACCGGGACAGCGTCCCGGATGGCAAAGCTGCGTAGCCATGACGTCTGCTCGCTCGTTACACGATGTCGATAC
+
AAAA>FFFFFBBGGGGFGGFFGHHHHHFFCHGHHFHFHHHHHHFHFHFA2FHGHHHGDFEHGGGEDC0EGGGHGBFGGFBBB@G4BG4BGDFG34444444444311/-9--99;./..-..///;BF@-=.:/99//////////////---..///;/..//////////;9/.9----.-----.9.-..9.---.-..9/././//-;.-9/99///.9...///.9.9-99..;/.-..;/.9..-
@M03495:530:000000000-LYBTV:1:1105:10163:17078 2:N:0:ACAGGAAA+TAGACAAT
ATATTTTGCCGTTGATAAACCAGCTAATCCTGAAAAAAAAATCAAAGCTAAAAACTACAATGCTAAGACCACGATGTGACTGCTATCAAAGTTAGATATATATGTAAATTATTCATCTGTCAAATCCTAGAATTATATCATACCTGCTCCAGCAATCACGACCTGTAATGGTTTAGTGGGTTGTTCACTGTTTCTGAAAAATGAAGATAGTTGTCCAGCTTCCAAAAAGTTTATTGTGTTTTCTAGTGGAG
+
ABCCBFFFFFCCGGGGGGGGGGGHHHHHHHHHHHGHHFGGGHHGGGHFGHHHGHGHHHHHHHHHHHHHHHHHGGHGHHGFHHHHHHHHHHGBFGFHHHHHHHHHFHHHHHHHHGFHFHHHHHHHGHFHHHGHHHHHHGHHHHHHHHAFHHHHGHHHGHHGDCGGHHHFHHHGHFHBFGAGEFCEHEHHHGHHDGHHHBGHHHHGDGFHHFHCHHHBCFHEHHCGCHEAABFGFGGFGGBFFGGFFGGGEFE
@M03495:530:000000000-LYBTV:1:1105:8836:17095 2:N:0:ACAGGAAA+TAGACAAT
ATATTTTGCCGTTGATAAACCAGAACCATCCAAAGCTCACATGCTGACAGATCGGAAGAGCGTCGTGTAGGGAAAGAGTGTATTGTCTAGTTTACATCCGAGAGGTGGGCATTACACTACTAAACAGAGTATACCACCCTCCCCTACCGGACCCGAGCCCTGCGGTTCCGGGGGCGGGACGGGGTTGAGCCCAGCCACTTGCACCCCCTCCGTCCGGGCGGCCTAAGCTCGCTATACCTCCAAAGGAATCC
+
AAAAAFB31DD11EEGFGGGGFFGCBCGCGEEG1FH1BFGHHGFFHFHFGHHHHC/FE0F0ABEEAA/>1BF0BEGGBGFFFD@22B2BG22B212BB0///>//>//>/0011BB11001B2BB10B012122>B1//?/?/<0FG0/C@<>A?--<->/<.--.-</.-:--------9-9--99/9//--9-9A-//;9///-----------------;;//////----999//;-B//9--//9/
@M03495:530:000000000-LYBTV:1:1105:18034:17124 2:N:0:ACAGGAAA+TAGACAAT
ATATTTTGCCGTTGATAAACCACCCTCCCTGTGGTCGTTATCTTGCTCCTTCTGTCGTCAACGAATTTACAATTCCAAAGCTCACATGCTGACAGATCGGAAGAGCGTCGTGTAGGGAAAGAGTGTATTGTCTAGTGTAGAACGTGGGGGGGGGCGGGTGATTAATAAAAAAAAAAAAACAAGAACAAGACGTCTGGCGCGACGTGCTGTAGTAATGAATAAAGACAACAATAGGAAGAGATTAGATGCAA
+
CCCBCFFFFFCBGGGGGGGGGGGGGHHGGHHHHHGHGGGHHHHHHHHHHHHHHHHHGGGHGHGGGHHHFHHHHHHHHHHHHHHHHHHHHHHFGHHHHHHGGGGHHHGGGGGG?FHHGHHHHFHHEGHHHHBGHHF33B33332/////<<9----@--;-.;;///:;/;9:-;-B-;-..://///////.:././/-.-----...//9////:////////////.../:////..://////;//;/
@M03495:530:000000000-LYBTV:1:1105:28062:17125 2:N:0:ACAGGAAA+TAGACAAT
ATATTTTGCCGTTGATAAACCAGCTAATCCTGAAAAAAAAATCAAAGCTAAAAACTACAATGCTAAGACCACGATGTGACTGCTATCAAAGTTAGATATATATGTAAATTATTCATCTGTCAAATCCTAGAATTATATCATACCTGCTCCAGCAATCACGACCTGTAATGGTTTAGTGGGTTGTTCACTGTTTCTGAAAAATGAAGATAGTTGTCCAGCTTCCAGACAGTTTCTTGTGTTTTCTAGTGGAG
+
1>>>AD3B1@A>AE13F3BGEC0AF1FEF3A11BD10AAEEFCG1FGFF1DDE1/1BB1G1FG2F2BG1>BGE?/F>F@EGG0@1B>FB1@B@22FGH2EGFHH2B>G>FEG2BG2BDGG2FGH2111B>1<EEGBBEGHHDGBDH01FHBBC0<<111/?<@FH1F1DG1FB0<11=0<.<CACF1000=00=<G0D<D<C0<=0:;00<:C:;00/;00CCG00.9;C0;00BC9FFFFC900B09.0;
@M03495:530:000000000-LYBTV:1:1105:16741:17125 2:N:0:ACAGGAAA+TAGACAAT
ATATTTTGCCGTTGATAAACCAGTCACAACCACTTCTTGCCCTCCAAAGCTCACATGCTGACAGATCGGAAGAGCGTCGTGTAGGGAAAGAGTGTATTGTCTAGTGTAGATCACGGTGGTCGGCGGGAGATTATAAAAAAAAAAAAAAAATAAACAGAGAGTGGTACGTCGAGGAAGATATAGAAAGAAACTATACTAGGGACAAGAAACACAATAGATAGTGAAGAACAATCATAAAACAAAAACACTAA
+
CCCCCFFFFFDDGGGGGGGGGGHHHHHHHEGGGGHHHHHHHHHHGHHHHHHHHHFGHHHHHHHHGHHHGGGGHHHGGGGGGGHHFFEHHHHHHHGHHHH4@FGHGF44B?443?/?/?//3///////-<>1111=111<DG-::---9<.0<000////9:0.000./.-----/..0<0<00000/.//0:000000/./9...////<...0000000<00<00////00:00::0<.<:.....0/0
@M03495:530:000000000-LYBTV:1:1105:9358:17145 2:N:0:ACAGGAAA+TAGACAAT
ATATTTTGCCGTTGATAAACCAGGACTCAGGCTGGACCAAAGCTCACATGCTGACAGATCGGAAGAGCGTCGTGTAGGGAAAGAGTGTATTGTCTAGTGTAGGACTTGGGGGGGGGCGGGGTAATAAAAAAAAAAAAAATAAAATGAAAGGAGATGAAGAGTTAGAGGTATGTCATAATATGTAAGCACGATGCAGAAGAGTGAGTGACGATAAATGATAAGTACAACGAGGTCAAGACAGACAAGACAGT
+
BBBCCFFFFFDDGGGGGGGGGGHGHHHHHHHHHHGHHHHHHHHHHHHHHHHHHGHHHHHHHGGGGGHHGGGGEFHHHHGGHHHGHGGFGHHHBFGFGHG44B33@33BB//>--<-----<<./:00<0:@>CAAB--9.00000000:0./../00000<0000:0/00000000<:0000000000/-....000/00.00000000.9...00000000000000-..9./:000///<.//.//:/0
@M03495:530:000000000-LYBTV:1:1105:7729:17151 2:N:0:ACAGGAAA+TAGACAAT
ATATTTTGCCGTTGATAAACCAGTCAGGAGTCCAAAGCTCACATGCTGACAGATCGGAAGAGCGTCGTGTAGGGAAAGAGTGTATTGTCTAGTGGAGAGGTATGAAGTGGAGGCAGATATATAACATAATAAAAATGGAAGACCCTAGGTGAGGGGCCACTAGCCACACAAATCGGAAGAGCCACGTTGAGAGAGAGAGCGTGAAGGAGTAGTTGAGTAGCTTGACTAAGAGGTGCCTCACTAGACAACAA
+
BBBBBFFFFFCCGCGGGGGGGGHHHHHHHGHHHHHHGFHHHHHHHHHHGHHHGHHGGGGECGHGEGGAAFFFGEHFHH?GGHGGFGH@BEHGG3131311B34B4434B?3/////?344D4?44D43?44B333B22B22F22?22<222D@0/</>CC101001<0...011.<.<<..<.//-<...:.0;.:.::.-9...00..//0000000;0000/.0000000.0.9/0:0.0;0000/..:
@M03495:530:000000000-LYBTV:1:1105:23177:17156 2:N:0:ACAGGAAA+TAGACAAT
ATATTTTGCCGTTGATAAACCAGTCAACGAATTTACTAATTCCAAAGCTCACATGCTGACAGATCGGAAGAGCGTCGTGTAGGGAAAGAGTGTATTGTCTAGTGGAGATATTGGGGGTGGCCGGGTGATTAAAAAAAAAAAAAAAAAAAGACGAAAGAGATGAGGGGACGTCACAAGACAAAAAATCAGTGAATGCAGTGACAAAGAAAGATAATGAAGATGTACAGGATATGAATATCAGATAGAAATGA
+
BCCEEFFFFFEEGGGGGGGGGGHHHHHHGGGHHHHHHHHHHHHHHHHHHHHHHHHHHHHHHHHHHHGGGGHHHGGGGGGHHHHGFGGHHHHHHHHHHFGBGGH313133B4443//E///00<<<///2222>2=AD?@-<<A--?---..:.--..///1010/.-.--....10://///:.-.000111111111101111/</./0/0111111111111111/.0011<:111111011111<1<1
@M03495:530:000000000-LYBTV:1:1105:27701:17165 2:N:0:ACAGGAAA+TAGACAAT
ATATTTTGCCGTTGATAAACCACCCTCCCTGTGGTCGTTATCTTGCTCCTTCTGTCGTCAACGAATTTACTAATTCCAAAGGAGGAGTATGTTGTTTTTGGAATTTAAGGTAATTGTTGGCTCTAGCTGCCATGCAATGTCACAACCACTTCTTGCCCTCCAAAGCTCACATGCTGACAGATCGGAAGAGCGTCGTGTAGGGAAAGAGTGTATTGTCTAGTGTATAGATAGTGGGGAGTCGGAGCAAGATA
+
BBBBBFF@DFDAFEGGFGGGFGFEEF4EFGHHHFGFEEEGHGFGGBDHHHHHHHGDBF1FEHGGGAGGHHHHHFHGHHG5BGCFEEEGFGHHHHHHHHGGGEGHHHHHHHEGEDHGHGHHHHHHGHHHHHFHHHBGGHHFFHHHHGEGGHFHHHFFGFHHGHHGHFHGHDCDGHFGFGGGFHHHGGEDHHH?<<@CEC;GCE:C../;;CC0FB009;00CB00000000000..-.-./-----./..//
@M03495:530:000000000-LYBTV:1:1105:3493:17167 2:N:0:ACAGGAAA+TAGACAAT
ATATTTTGCCGTTGATAAACCAGGGACTCCAAAGCTCACATGCTGACAGATCGGAAGAGCGTCGTGTAGGGAAAGAGTGTATTGTCTAGTGTAGATCTCGGGGGTGGCCGGGTCATTAAAAAAAAAAAAAATAAAAAAAAAAATAGATGAACAAAGATACAGAAAAAGCAACAGTACTAGAGTATACACAAAGAGACAATGGAGAGCAAGTGAACATATCAGTAACCAACAATGTGACCATGAATTATCAA
+
ACCCCFFFFFDCGGGGGGGGGGHGGGGHHHHHHHHHHHHHHHHHHHHHHGGHHGEGGHGHGGGGEEFFHHGHHHHHGHHHHHHG4BFGFF@44344@B411>/<///00<</?/0211111?/A-A-@-<-.:1<<0------.001111111<.:/01111100/...0/../11:1110<11111100..//<:///0000/0..0</:1::01111<11:<11:0.<.<00:11110010111:111:
@M03495:530:000000000-LYBTV:1:1105:21113:17171 2:N:0:ACAGGAAA+TAGACAAT
ATATTTTGCCGTTGATAAACCAGTCTCCAAAGCTCACATGCTGACAGATCGGAAGAGCGTCGTGTAGGGAAAGAGTGTATTGTCTAGTGTATATCTCGGGGGGGGGGGGGCGATTAAAAAAAAAAAAAAAAAAAAGAAGAGAAACGTGACGAGGTATCATAAAGAATGTGAAGTACAAGCGACAATGCGTGGTGACCATATCATGTCTGTGGATCGTGCGATGTGATACGAAAAGCGAAGTGAGTGCATGA
+
CCBCCFFFFFEEGGGGGGGGGGHHHHHHHHABFGHHHHHHHHHHHHHHHHHGEGGHHHGGGGGGGHHHGHHHHHHHHHHHHHDGGHHH344444444BB///-----<<---<-..1<1<@A;9<9=>@-9----.<./0./:0:.:...<.--.01111<1111:0111111111110<..---000...-..10100<111:1111111/<00./..-....<1111....9/...--.010<01111<
@M03495:530:000000000-LYBTV:1:1105:25806:17182 2:N:0:ACAGGAAA+TAGACAAT
ATATTTTGCCGTTGATAACCAGGGACTCAGGCTGGACCAAAGCTCACATGCTGACAGATCGGAAGAGCGTCGTGTAGGGAAAGAGTGTATTGTCTAGTGTAGGTATAGGGGGGGGGCGGGTACATAAAAAAAAACAAAGTGAGTAAAAACACTGGAGGATGGCTGTAGGCACGAACGATAAACGAGTGAGACGCCGGAGGTAGTATGATACATGAAGTGTGAGCTCTGATGAACATAAACACCATGAACAA
+
BBBBBFFFFFDAFGGFGGGGGGGCGFHHHGCGHHGHHFHHHHHGFGFHHHHEHFEGHFFFHEGGGGHHEEGGCECGEGEFHHHHBGFEGHHHGEFF@@BB@33344BB30E@-----9----/////:/;;--@.9.9//9/////://..9//9/...9/.....:///9....--....//...:./9/9.-------;9/9////////9////;//:////9/////////;/////...///9//.
@M03495:530:000000000-LYBTV:1:1105:15157:17195 2:N:0:ACAGGAAA+TAGACAAT
ATATTTTGCCGTTGATAAACCAGCTAATCCTGAAAAAAAAATCAAAGCTAAAAACTACAATGCTAAGACCACGATGTGACTGCTATCAAAGTTAGATATATATGTAAATTATTCATCTGTCAAATCCTAGAATTATATCATACCTGCTCCAGCAATCACGACCTGTAATGGTTTAGTGGGTTGTTCACTGTTTCTGAAAAATGAAGATAGTTGTCCAGCTTCCAAAAAGTTTATTGTGTTTTCTAGTGGAG
+
ABBBBFBBFBDBCFGGGFGGGGGGHHHHHFHHHHHGHGGCGHGHHHFFHGHHHGGHHHHHGHHHHDHGHHGCE?FGFGHHGHHGHHGHHHHFHHEFGGFFFHHHHHHHFFHFBGHHHHHHHHG?GGFDFFGHHHHHHHFGHHF?FG0FGBFFFGHHEHHGDGGGHGFHHHGGFHHHFHAC<FCGHEFFGFFH=DGHHF0=GHFFDG0CGHG:GHHC0CFHGB/C0C.AEFGFGFG0CFBBFCFB0FBB.;9
@M03495:530:000000000-LYBTV:1:1105:21834:17196 2:N:0:ACAGGAAA+TAGACAAT
ATATTTTGCCGTTGATAAACCAGCTAATCCTGAAAAAAAAATCAAAGCTAAAAACTACAATGCTAAGACCACGATGTGACTGCTATCAAAGTTAGATATATATGTAAATTATTCATCTGTCAAATCCTAGAATTATATCATACCTGCTCCAGCAATCACGACCTGTAATGGTTTAGTGGGTTGTTCACTGTTTCTGAAAAATGAAGATAGTTGTCCAGCTTCCAAAAAGTTTATTGTGTTTTCTAGTGGAG
+
3AAABFFFFFBBGGGGGGGGGGHHHHHHHFHHHHHHHGGGGHHBGGDFGBGHHHDHHGHHFHHGGHFFFGGHGCCFHGH4FFFHHDGHHFFDGHEGFHHHHHHHGGHHGHHFGFFDGGDGFEFHHHHHHHHHFGFGHHFHGHFFHGGBDGFHFEHFFHFGCCGGEGGHFHH1FFCD=1FEEECEHFGHBBDGHHFFHHHHHHGH=C0CGCCFHH0GFHFHHFHGEH.9D0;BBFFFFF9CF/9;0BCB?0;
@M03495:530:000000000-LYBTV:1:1105:5110:17219 2:N:0:ACAGGAAA+TAGACAAT
ATATTTTGCCGTTGATAAACCAGCTAATCCTGAAAAAAAAATCAAAGCTAAAAACTACAATGCTAAGACCACGATGTGACTGCTATCAAAGTTAGATATATATGTAAATTATTCATCTGTCAAATCCTAGAATTATATCATACCTGCTCCAGCAATCACGACCTGTAATGGTTTAGTGGGTTGTTCACTGTTTCTGAAAAATGAAGATAGTTGTCCAGCTTCCAAAAAGTTTATTGTGTTTTCTAGTGGGG
+
ABAABFFFFFBBGGGGGFGGGGHHHHHHHCGGHHHHHGGGGHHGGGFFHGFHFHGEHFHHFFFDEFHGFGHHEGHFFGHFHHCEGB3GGBGGHFHHHHFFFHHF4BGHH4FHDEHFHGHHFHHHGHBFHHHHHHHHHFHGHHHGGGACHHHGEC2@F<GAADFDF<FFHHHHBGHH>1FHDGGGHGHEFHHH0DGFFG<GHADBGFBHGHHHFFHB0CBGBFC0;BG.99CFGGFGF9/99BFCFFBF..;
@M03495:530:000000000-LYBTV:1:1105:3405:17287 2:N:0:ACAGGAAA+TAGACAAT
ATATTTTGCCGTTGATAAACCAGAACCATCCAAAGCTCACATGCTGACAGATCGGAAGAGCGTCGTGTAGGGAAAGAGTGTATTGTCTAGTGTAAGTCTCGGGGGGGGGGCGGGCAGTAAAAAAAAAAAAGAAAGCAAATATAAGGAAGGGAGGGTGAGCAACAGAACAACAAAAGAAAGAAGACGCACATATAGATTGTCATGAAATCACTGCCACACAACAAGAGCAAATGTACACAGACGCATAGCAG
+
ABBCCFFFFFCCGEGGGGGGFGHHHHHHHHHHHHHHHHHHHHGHHHHHHHHHHHGGGGHGFFGGGEFBBFGGGHHHHHDGGHHHH@BFGHHF444444@431/>@:-9----:---.;/////;CFA---.99;/9/////://////.....--....///..//:///9...;/..///./9/.----/////////////9//9/////////:..;..:;/:.////////////./.---..////
@M03495:530:000000000-LYBTV:1:1105:20385:17295 2:N:0:ACAGGAAA+TAGACAAT
ATATTTTGCCGTTGATAAACCAGCTAATCCTGAAAAAAAAATCAAAGCTAAAAACTACAATGCTAAGACCACGATGTGACTGCTATCAAAGTTAGATATATATGTAAATTATTCATCTGTCAAATCCTAGAATTATATCATACCTGCTCCAGCAATCACGACCTGTAATGGTTTAGTGGGTTGTTCACTGTTTCTGAAAAATGAAGATAGTTGTCCAGCTTCCAAAAAGTTTATTGTGTTTTCTAGTGGAG
+
AAAABFFFFFBBGGGGGGGGGGHHHHHHHHHHHHHHHGGGGHHHHHHFHHHHHHGHHHHHHHHHHHHGHHFHGGHGHFGHHHFHHHFHHFH@FHHHHHHHHHHHGHHHHHHHGHHHHGHHGHGHHHHHHHHHHHHHHHHGHHGBGHAGHGGHHHHHHHHDGGGGHFGBDFHFHHHB>FAF.FDFGGHHHHHHHHHHHGHHHHFGGG0GHHHEHHFGHGFHFHHHBBG?EBFGGGGFGGGGGGGGGGFGGBC
@M03495:530:000000000-LYBTV:1:1105:2850:17298 2:N:0:ACAGGAAA+TAGACAAT
ATATTTTGCCGTTGATAAACCAGCTAATTCCAAAGCTCACATGCTGACAGATCGGAAGAGCGTCGTGTAGGGAAAGAGTGTATTGTCTAGTGTAGAGATCGGTGGTCGATGGTTCGTTAAAAAAAAAAAAAAAAATAATTGTGATTACGAGTAAACAATAATATAACACAATAAAGAAAAATCGACGTAAGGACGAAATAGTCTGTGCATCCGGAGGACTAATATAGATTAAATGATGGTCATGAAGCGTA
+
CCCCCFFFFFCCGGGGGGGGGGGHHHHHBAGFGHHHHHHHHHHHGHGHGFGHFHGGGGHGBEEEEAEABGHGHHGHHH5FGHHHHGHHGHH3@434343B1>11113>//4/334/??//B43<<B/<//-<---.0000<000000;.:.:.0000.000;0;0;900..;;0;00.=/..0..--9.9.00.---.;0;B000000000/.-.--..//;00:00900000009000000009090-..
@M03495:530:000000000-LYBTV:1:1105:28995:17301 2:N:0:ACAGGAAA+TAGACAAT
ATATTTTGCCGTTGATAAACCAGGGACTCAGGCTGGTCCAAAGCTCACATGCTGACAGATCGGAAGAGCGTCGTGTAGGGAAAGAGTGTATTGTCTAGTGATGATTACGGGGTTCGCCGGGTCACTTATAGAAAAACAAACCACTACATGACTCTATTTGTGCATTTTCTAACTCAATACTACGCTAATCGCCGCATTTTCCCAGCATACCTACCACACCCCCTATAACAGCTTTATACTGTATACTTAGC
+
?AABAFFDFFBBGGCGGGGGGGDGGCFHGHFFHHHEFFHHFHFFHHEHFHGGHH5GHGGFFFEGGGHHHFEGE>EGFGGG3?FGFGGGHGFFG@BGHB4B4444444??/////0<///////<2@F2222>222<<//0?<//1?>F111>11111=F1101100=000=<<D00/D0<000.-;.:00..;---C.0090990.9000/;0/900..9.---./;////./9/////////////9///
@M03495:530:000000000-LYBTV:1:1105:17700:17315 2:N:0:ACAGGAAA+TAGACAAT
ATATTTTGCCGTTGATAAACCAGCTAATCCTGAAAAAAAAATCAAAGCTAAAAACTACAATGCTAAGACCACGATGTGACTGCTATCAAAGTTAGATATATATGTAAATTATTCATCTGTCAAATCCTAGAATTATATCATACCTGCTCCAGCAATCACGACCTGTAATGGTTTAGTGGGTTGTTCACTGTTTCTGAAAAATGAAGATAGTTGTCCAGCTTCCAAAAAGTTTATTGTGTTTTCTAGTGGAG
+
ABABBFFFFFBAGGGGGGGGGGHHHHHHHHHHHFHGHGGGGHHHHFDGHFGFHGCGHGHHFHHHHGHHHHHHGGHGHHHGFHFGHFFHHHHHFHGHGHHHHHHHFGHHHHHHGGHGHHHHHHHHHGFFHHHHHHHHHHHHHHGHHHGHGHHHHHCHCCGGDCCGHGFHHHHHHCCF>FHEFGCGHHHHHHHHHHHHGHHHHHFHDG:GHHHHHHH0CGFFGFGFCCC?EGGGGGGFGGFFGFGGFFFFFFE
@M03495:530:000000000-LYBTV:1:1105:3969:17343 2:N:0:ACAGGAAA+TAGACAAT
ATATTTTGCCGTTGATAAACCAGCTAATCCTGAAAAAAAAATCAAAGCTAAAAACTACAATGCTAAGACCACGATGTGACTGCTATCAAAGTTAGATATATATGTAAATTATTCATCTGTCAAATCCTAGAATTATATCATACCTGCTCCAGCAATCACGACCTGTAATGGTTTAGTGGGTTGTTCACTGTTTCTGAAAAATGAAGATAGTTGTCCAGCTTCCAAAAAGTTTATTGTGTTTTCTAGTGGAG
+
AA?AAFFFFFBAGGGGGGGGGGGHHHHHGFFHFHHGHGGGCHBHHHHGHGHHHHCGHHFHHHHHHHHH3GGHGGHGHHFGHHHGHHGHHHHGHHFFFGFHHHHHHHHHHHHH?GHHEFFGHGHHFHHHHHGGHHFHGHHHHHGFGH0FGFHGHGFGH2FCEFGDG?FFGBEFGHHF<DHHGGGAGHHFGHGFGGGHGH<GHFGFGFBGHHHHFGHGHGBGHFC0CGHGD;FFFGFFFGCFFFGGG0CFEFA
@M03495:530:000000000-LYBTV:1:1105:28309:17350 2:N:0:ACAGGAAA+TAGACAAT
ATATTTTGCCGTTGATAAACCAGGTCGTTATCTTGCTCCTTCTGTCGTCAACAAATTTACTAATTCCAAAGCTCACATGCTGACAGATCGGAAGAGCGTCGTGTAGGGAAAGAGTGTATTGTCTCGTGGAGGTCTCGTTGGGGGCGGGGTGCTTAAGTAAAAAAAATTAAAGTACATGATACTGTTAGTCTTTATGACTATCCTCGCGTCGGTATATGCATTCTTGTACACCTGCATCCATTTCAGCATAC
+
BBBBAFFFFFBBGGGGGGGGFGHGCGGGCGGHFGHHHHHHHHGHHHGGGEEHHHEGHHGHHHHHHHHHGGHHGHHHHHHHHHGH33FGHHGDGGHHHGEEEEFGEGDF?GHH3BFHFFGHHBFF4BFF////<23B2?/BF////>--;-;;000000;;0C9-;-./9/////9///://////;/////9/////////////.--;----;.9///;////9/9/;///9/..///;///////9//;
@M03495:530:000000000-LYBTV:1:1105:26373:17354 2:N:0:ACAGGAAA+TAGACAAT
ATATTTTGCCGTTGATAAACCACCCTCCCTGTGGTCGTTATCTTGCTCCTTCTGTCGTCAACGAATTTACTAATTCCAAAGGAGGAGTATGTTGTTTTTGGAATTTAAGGTAATTGTTGGCTCTAGCTGCCATAGCAATGTCACAACCACTTCTTGCCCTCCAAAGCTCACATGCTGACAGATCGGAAGAGCGTCGTGTAGGGAAAGAGTGTATTGTCTAGTGGTAGAATGGGGGTGTGGCGGGTCAAGAG
+
ABABBFFFFFBBGGGGGGGGGGGGGHHGGHHHHHGHGGGHHHHHHHHHHHHHHGHHGGGHGHGGGHHHHHHHHHHHHHFHGHHGGFFGHHGHHHHHHHGGGHHHGHHGHFGGBHHHHHHHGHHHFHHFHHHHHHHHHHHHHHFHGHGGFGFHFHGHFHGFHGHHHHHHHHHFHHHHHHHHHHHHHGGGGEGEG?EGGF:CGBEFFGHFF0;<CFGG000;C;0:0000090;;.--9-.9.-----.///.
@M03495:530:000000000-LYBTV:1:1105:4287:17366 2:N:0:ACAGGAAA+TAGACAAT
ATATTTTGCCGTTGATAAACCAGAGGACTCAGGCTGGACCAAAGCTCACATGCTGACAGATCGGAAGAGCGTCGTGTAGGGAAAGAGTGTATTGTCTAGTGCAGATTTGGGTAGTAGGCAGGCAGTCAAAACACAACATATAGATACATGACGTGCGTACAGGGCCGAAGAAAGCAGCACCTTGCTTATGGGAATCATGCACACCGCCAATGCACGGTGTCCATAGGCGGAGTAGCACCAGATAAAGAAGA
+
AAAA@FFFFFBAEAGFFBGGGGGHGGHHFCGFFHFFGCGHGEHHEHFFGG5GGHHHHHBHF31FEGFCAGGBEGFGF?GHGBCG13F4BGFGDFBB@FGDF443B3?4B4//3/34BED3///?/3223?20?0///?222@2222222222<?////<>.1<..<----.///////.../<0/00000/.//:000900;BF.A----/;/00.-..9//:///9/-;99.9//9/.A..//////.//
@M03495:530:000000000-LYBTV:1:1105:15769:17372 2:N:0:ACAGGAAA+TAGACAAT
ATATTTTGCCGTTGATAAACCAGAGGACTCAGGCTGGACCAAAGCTCACATGCTGACAGATCGGAAGAGCGTCGTGTAGGGAAAGAGTGTATTGTCTAGTGTTGATCTGGGGGGGGGGCGTGGCATTAAAAAAAAAAAAAAAAAAAAAAGCATGAGCGTCATTCCACGAGTGACATAAGAGAGTAGAAGAAAGACAACGTGACTATACACAGCTAATACACAGCATGCATAGGAAACATCGACTATACCTC
+
A3>ABFFFFFCCGGGGGGGGGGHHHGHHHHHFHHHHGHHHHHHHHHHHHHHHHHGHHHHHHHHGFEGGFHFFEGFGHHHGGGHHFHHGHGHHHG@FGHHHB441444B4D2/>A--:-9--9--/00000:9@DFFC9-=----:----..900;B0::9..000:0.;-..0000:;0;0/.:000;00//0//9/;-.:..0000;0:0.:00000000;../0009090000///00./-.9000000
@M03495:530:000000000-LYBTV:1:1105:25118:17378 2:N:0:ACAGGAAA+TAGACAAT
ATATTTTGCCGTTGATAAACCAGGGACTCAGGCTGGACCAAAGCTCACATGCTGACAGATCGGAAGAGCGTCGTGTAGGGAAAGAGTGTATTGTCTAGTGGAGATCTCGGGGGGGGGCGGGGTATTAAAAAAAAAAAAAAAAAAAATAGCGTACAAAGAAGCAGAAATACACAAACAAACACAACTTGATGAGAATCAGTAGGAACTTACTACTCGACAGTGTAGATACTCGTACTACATCATCAGAGGAT
+
BCBCDFFFFFDDGGGGGGGGGGHGGGGHHHHHHHHGHHHHHHHHHHHHHHHHHHGHHHHHHHGGGGHHHGFGGEGHHHHGHHHFBGHGHHHHHBFGGFGD131333D40?///------;9--.0:00;;BAF;9;9=--:;--;:::0:-.9-.00//./:0///0:00000...........90000;00000::000000:0.000:0000:..-.-0000000:000...9.00000;B00000.:/
@M03495:530:000000000-LYBTV:1:1105:20719:17433 2:N:0:ACAGGAAA+TAGACAAT
ATATTTTGCCGTTGATAAACCAGTCCAAAGCTCACATGCTGACAGATCGGAAGAGCGTCGTGTAGGGAAAGAGTGTATTGTCTAGTGTAGATCTCGGGGGGGGGCGGGTCATTTAAAAAAAAAAAAAAAAGAAAAAAAGAGTGTGACGAGCAGGAGAGAAGAGAATAGCAAAGGATGCATGAACAAGAATCACACGACAACATAAGAAAGAGACGATATACTGAGTCAAGAAGAGACGGTACTAGAGAGCA
+
CCCDDFFFFFDCGGGGGGGGGGHHHHHHHHBGHHHHHHHHHHHHHHHHHGGGGGHHGGGFEFGHHHGGGGHHHHHHHHHH5DGHFHE@434444411//>--<--9-9C-FB11<1<BB----@-B---<..://.<9../11111<<A=--<..9.9.0/0.:00101110///00/0110111//:/<1100<---9-.</1111:/<<///.-..-1111101<11<0//0.</..9..<11001..0
@M03495:530:000000000-LYBTV:1:1105:19674:17435 2:N:0:ACAGGAAA+TAGACAAT
ATATTTTGCCGTTGATAAACCAGCTAATCCTGAAAAAAAAATCAAAGCTAAAAACTACAATGCTAAGACCACGATGTGACTGCTATCAAAGTTAGATATATATGTAAATTATTCATCTGTCAAATCCTAGAATTATATCATACCTGCTCCAGCAATCACGACCTGTAATGGTTTAGTGGGTTGTTCACTGTTTCTGAAAAATGAAGATAGTTGTCCAGCTTCCAAAAAGTTTATTGTGTTTTCTAGTGGAG
+
>AAAAFFFFFBBGCCGGGGGGGHHHHHHHFCHHHHHHGGGGHFFHHFBGHFHBHGGFGHHGGHHHHHHGFGHGFHGGFFFFFBGFGFGGHHHHHEHFHHHFHHGGGHHHFGHGHHHHHHHHHHHHHHFHHGHHFHFHGFHHHGGHHFFGHHHFFHHHBHGGGGGE?FFGHHDGGFDFGHHDGGGHHHHHHHHDDGFHHGHFGHFDHBFHHHHHHHGHH/CGG/GHG.AEFFGGGGGGGBFGGEGFGBF.:E
@M03495:530:000000000-LYBTV:1:1105:21568:17442 2:N:0:ACAGGAAA+TAGACAAT
ATATTTTGCCGTTGATAAACCAGCTAATCCTGAAAAAAAAATCAAAGCTAAAAACTACAATGCTAAGACCACGATGTGACTGCTATCAAAGTTAGATATATATGTAAATTATTCATCTGTCAAATCCTAGAATTATATCATACCTGCTCCAGCAATCACGACCTGTAATGGTTTAGTGGGTTGTTCACTGTTTCTGAAAAATGAAGATAGTTGTCCAGCTTCCAAAAAGTTTATTGTGTTTTCTAGTGGAG
+
ABBBBFFFFFBAFEGGGGGGGGHHHHGGHFHHHGHHHGGGFHHHHHHHHHHHFHGFHHHHHHGHHGHHHHHHGGHGHHHHHHFHHHHHHHHHGHGHHHHHGHHHGHHHHHHHGGHHHHHHHHHHHHGHHHHHHHHHHHGHHHHGGHFHEHHHHHHHHHHGGGCGHFHHHHHFHHHGFFHEGGGGHGFHHHFHGGHGGH<GFCGFDHHFCGHHGHH0GHBCHFGCGGH.9CFFGGGGGFGGFFFFGGGGGFE
@M03495:530:000000000-LYBTV:1:1105:25391:17459 2:N:0:ACAGGAAA+TAGACAAT
ATATTTTGCCGTTGATAAACCACCCTCCCTGTGGTCGTTATCTTGCTCCTTCTGTCGTCAACGAATTTACTAATTCCAAAGCTCACATGCTGACAGATCGGAAGAGCGTCGTGTAGGGAAAGAGTGTATTGTCTAGTGTAGAGGTCGGGGGGGGGGGTGTCATTATAAAAAAAAAAAAAAAGTAAGAAGATGCGGTGCAAGGCACTAATAATGTTGATAGCGATTATTCTCATAAGTCAAGATGCGCATAA
+
BCCCCFFFFFCCGGGGGGGGGGGGGHHGGHHHHHHHGGGHHHHHHHHHHHHHHHHHGGGHGHGGGHHHHHHHHHHHHHHHHHHHGHHHHHHHHHHHHHHHGGGGHHHGFGGGFHHGHGHHHHGGFFFHHHHDGHHHFD3B?322@2/<//--------;-0;0000000:0-----;----.000000/00009-.--00;..../0000000:000:0009-..990000090000000;0000-.-;.0
@M03495:530:000000000-LYBTV:1:1105:4115:17477 2:N:0:ACAGGAAA+TAGACAAT
ATATTTTGCCGTTGATAAACCAGCTAATTCCAAAGCTCACATGCTGACAGATCGGAAGAGCGTCGTGTAGGGAAAGAGTGTATTGTCTAGTGTAGATATCAGGGGTGGGGGTAGCAATTAAAAAAAAAAAAAAAAGCATAGAAAATATCAACTATCGCATAAAAATACAGAAAATTGCTAGAGAGAAGATAGCAGAAATCACAGAGATGACCTGTGATAACTTAAAGAGTACTTGTATATGAGCTAAATCA
+
BCCCBFFFFFCBGGGGGGGGGGHHHHHHHGHHHHHHHHHHHHGHHHHHHHHFHHGGGGFHGGEEEEE1BFGGGGHHHGFGHHHHFB@BFGF3443444444@31/1////////2332233BFDB/A?/-<--<-../000;00/00000;;0/09.....0;=0.0000;C/90/90000000..9//////////9//////;////////////9////://://////////:///////;//;///
@M03495:530:000000000-LYBTV:1:1105:21894:17487 2:N:0:ACAGGAAA+TAGACAAT
ATATTTTGCCGTTGATAAACCAGCTAATCCTGAAAAAAAAATCAAAGCTAAAAACTACAATGCTAAGACCACGATGTGACTGCTATCAAAGTTAGATATATATGTAAATTATTCATCTGTCAAATCCTAGAATTATATCATACCTGCTCCAGCAATCACGACCTGTAATGGTTTAGTGGGTTGTTCACTGTTTCTGAAAAATGAAGATAGTTGTCCAGCTTCCAAAAAGTTTATTGTGTTTTCTAGTGGAG
+
3A3ABFFFFFBBGGGGGGGGGGHHHGHHHHHHHGHFHGGGFHHHHHFHHHHHFGGHHHHHHHHHHHHHHHHHGGHGGFHHFF3GHHHHHHHHHHHHHHHHHHHHGHHHHHHHFHHHHHHHGHHHHHGHHHGHHHHHHGHFHHHEHHHHHEHFFGHHHHHDGGGGE1FFGHHFHHGG>FGEEGGGHHHHGHHHGGHHHGDGCCGFGGGHHHHGHHHGFCCGCHHE:GA:EGGGGGGGGFGFGGGG0F9FGFE
@M03495:530:000000000-LYBTV:1:1105:16558:17506 2:N:0:ACAGGAAA+TAGACAAT
ATATTTTGCCGTTGATAAACCACCCTCCCTACTAATTCCAAAGCTCACATGCTGACAGATCGGAAGAGCGTCGTGTAGGGAAAGAGTGTATTGTCTAGTGTAGATATCGGGGGGGGGGGTGTCATTGAAAAAATAAAAAAAAAAAAAGGAAAAGGCCAGGGAAGCGAGAGAAGAAGATGTAGAGAAAAACAACGCGGGAGACGAAGCATACAGACGATAGATAGCAACGTAATCCGGCAAGAGTGAGCGTA
+
CCCCCFFFFFDCGGGGGGGGGGGGGHHGGHHHHHHHHHHHHHHHHHHHHHHHHHGHHHFHHHGGGGHHHGGGGFGHHHHGHHGGEHHHHHHHHBGGFGHGBB3444B@?>/>/---<-----00<00000BFF.<0:BB--<9----..:////.........<.-<---.</<//000<00:<000/.....-------...--.-<000000.--..<0000000.<...<00.----./.00000-..
@M03495:530:000000000-LYBTV:1:1105:23183:17551 2:N:0:ACAGGAAA+TAGACAAT
ATATTTTGCCGTTGATAAACCAGCTAATCCTGAAAAAAAAATCAAAGCTAAAAACTACAATGCTAAGACCACGATGTGACTGCTATCAAAGTTAGATATATATGTAAATTATTCATCTGTCAAATCCTAGAATTATATCATACCTGCTCCAGCAATCACGACCTGTAATGGATTAGTGGGTTGTTAACTGTTTCTGAAAAATGAAGATAGTTGTCAAGCTTCCAAAAAGTTTATTGTGTTTTCTAGTGGAG
+
AABBAFFFFFDAGGGGGGGGCGGCFGFBF5FGGFHHHGGGGGGFFFGHHFFFHEBFDFHFEGEGGHHHEGFAEEHGHFHGGF34GFBGGHHG4@FFFHBGGFBEBBGHDDGF4BFHBDHGFFG44F??FGFFBGHHHGHFHHGFDF0BDHCGCCGGFFFCEG?D??<F1DG11FFG<FCC>FC..1>DBDDD0=DGDFGHGFHF=CCGFF:0<;C0<:C/;0::BF.:.;90CBBFFF9FBBB09;0;9BA
@M03495:530:000000000-LYBTV:1:1105:8994:17554 2:N:0:ACAGGAAA+TAGACAAT
ATATTTTGCCGTTGATAAACCAGAGGACTCAGGCTGGACCAAAGCTCACATGCTGACAGATCGGAAGAGCGTCGTGTAGGGAAAGAGTGTATTGTCTAGTGTAGATCTAGGGGGGGGCCGGGGCATTAAAAAAAAAAAAAAAAAAAAAATTAAAAGAAGATCGAAGGAGGCATAATCAGAGATGAAAAAAGAGATAGAGAAAGTATTGTGATGGATTAGAAGGTAAGGCACAAGATGTAACGAGATGACGG
+
ABBCCFFFFFCCGGGGGGGGGGHHHGHHHHGHHHHHGHHHHHHHHHHHHHHHHHHHHHHHHHHGGGGGHHGEGGGGHHHHGGHHHHHFHHHHHHBFHHHHD4@@444?4?B/?/--;-------;/000000:-@;>;-:9-@9-----.900000../;00../.......00:00:09B/000000.-../9090000000000000:;B00;:000000.000909..//./00;000....9000.-
@M03495:530:000000000-LYBTV:1:1105:21406:17575 2:N:0:ACAGGAAA+TAGACAAT
ATATTTTGCCGTTGATAAACCAGGACTCAGGCTGGACCAAAGCTCACATGCTGACAGATCGGAAGAGCGTCGTGTAGGGAAAGAGTGTATTGTCTAGTGTAGAGCACGGTGGTGGGGGCGGGATTAGAAAAAAAAAAAAATAAAAAAAACAAGAAGAATAGAATGGAGAGCAGAAATCGGAGAAAGTACATAAATAATGGATAAAGATGAAAACTAGATCGTGTGTATCCGCGAACCAGAGAGTACTGTGA
+
>AAAAFFFFFBAGGCFGFEFGEFDGEHEG4CEHHGFHHHHHHGHGHFHHHHGHGEGHFDGHGGGGFGFFGGE>EGFGHGCEEGHHGGFGHGFBF4FGHG44343B30///??>??//////--./0<=00<.-::A9?--.00090---.....///////;/////./.;///////...-9.////////;//////:9////////;/9/9/////9.;...:;//;.99----....../9///://
@M03495:530:000000000-LYBTV:1:1105:18801:17605 2:N:0:ACAGGAAA+TAGACAAT
ATATTTTGCCGTTGATAAACCAGCTAATCCTGAAAAAAAAATCAAAGCTAAAAACTACAATGCTAAGACCACGATGTGACTGCTATCAAAGTTAGATATATATGTAAATTATTCATCTGTCAAATCCTAGAATTATATCATACCTGCTCCAGCAATCACGACCTGTAATGGTTTAGTGGGTTGTTCACTGTTTCTGAAAAATGAAGATAGTTGTCCAGCTTCCAAAAAGTTTATTGTGTTTTCTAGTGGAG
+
ABABBFFFFFBBGGGGGGGGGGHHHHHHHGHHFHHHHGGGGHHHHHFHHFHHHHGHHHGHHHHHGHHHHHHHGGGGHHHHHHHHHHGHHHHHHHHHHHHHHHHHFHHHHHHHHHHHHHHHHHFHHGHHHHHHHHGHHHHHHHFHHHFFHHHHHHHHGHHGGGGGHHFHHHHGHHHG=GFHDGGGHHGHHHHHHHHHHHHGHHGHDHHGGHHHHHHBBGFHHHHHCHHGGGGGGGGGGGGGGGGGEFFGGGG
@M03495:530:000000000-LYBTV:1:1105:18796:17640 2:N:0:ACAGGAAA+TAGACAAT
ATATTTTGCCGTTGATAAACCAGGGCATCGGCCGTTTTCTCCAAAGCTCACATGCTGACAGATCGGAAGAGCGTCGTGTAGGGAAAGAGTGTATTGTCTAGTGTAGAGCACGGGGGTGGGGGGGGTAATAAAAAAAAAAAAAAAGAAAGAGAGGGAGGTAGGAACATGGTTAAACTAATAAAAAGAAGAAGACACATGTTAAAGGAAATAGGCACATCTAAAGTAGGTCGTAGAGCATGACGTGTGGTCAA
+
CCCCDFFFFFDDGGGGGGGGGGHGGGGHHGGGGEFGHGHHHHHHHHHHHHHHHGHHHGHHHGHHHGGGGHHHGGGGGGGGHHGHGHGHHHHHHHHHFGFGFGB44?43430/>/>@////<--<-<./<000<09<-<-9<---.../0///.....-.<0.00./00/000:00000000000.../://0///<000000:00//<000000./<00000<000000--<..0000000.../..:0:0
@M03495:530:000000000-LYBTV:1:1105:28026:17650 2:N:0:ACAGGAAA+TAGACAAT
ATATTTTGCCGTTGATAAACCAGGACTCAGGCTGGACCAAAGCTCACATGCTGACAGATCGGAAGAGCGTCGTGTAGGGAAAGAGTGTATTGTCTAGTGTAGAGATCGGTGGGCGGGGGGTGCTGTAAAAAAAAAAAAAAAGAGAAACAGATACACGATGGAGAGTATAAAGAGTAACTCGTAGCCTCTCAGTAGACGTATGTACAACTGATCTAACGATGTGCACTGTGTGTTACATCTCATAAGTTTGA
+
CCCCCFFFFFDDGGGGGGGGGGHGGHHHHHHHHHGGHHHHHHHHHHHHHGHHHGHHHHFHHGGGGHHFGEGEEFHHHHFGHHGGHBFFHFHH4FFFGHFBBF4343???/>>////>@C-::.00000000DC-;-;----.://00//:/0:000.-...:/0.00000:00/000000.....00:0::B00:00..90/:000000/0:00000.9...00000/000../0000000000000::00
@M03495:530:000000000-LYBTV:1:1105:25343:17664 2:N:0:ACAGGAAA+TAGACAAT
ATATTTTGCCGTTGATAAACCAGCTAATCCTGAAAAAAAAATCAAAGCTAAAAACTACAATGCTAAGACCACGATGTGACTGCTATCAAAGTTAGATATATATGTAAATTATTCATCTGTCAAATCCTAGAATTATATCATACCTGCTCCAGCAATCACGACCTGTAATGGTTTAGTGGGTTGTTCACTGTTTCTGAAAAATGAAGATAGTTGTCCAGCTTCCAAAAAGTTTATTGTGTTTTCTAGTGGAG
+
3AAABFFFFFBBGGGGGGGGGGHHHHHHHHHHHHHHHGGGGHGGHHFGHHHGHGGHHGHHHHHHHHHHHHHHGGHFHHHHHGHHHHHHHGHGGHHHHHHHHHHHHHHHHHHGGHHHHGFHHHHHHGCGHHHHHGGHHHGHHHHGHGG2GFHHHHHHHHHDEFGGHHHFHHHGHFHG<<CGDFGGHHHHHGGHDHHHGHHHFGHGDCGHHHHHGHHHHHFHFHFHBGFGDCBGFGEFFF/FFGGGGGGGFFG
@M03495:530:000000000-LYBTV:1:1105:11727:17703 2:N:0:ACAGGAAA+TAGACAAT
ATATTTTGCCGTTGATAAACCACCCTCCCTGTGGTCGTTATCTTGCTCCTTCTGTCGTCAACGAATTTACTAATTCCAAAGCTCACATGCTGACAGATCGGAAGAGCGTCGTGTAGGGAAAGAGTGTATTGTCTAGTGGAGAGGTCGGTGGGCGGCGGGGGATTAAAAAAAAAAAAAAAAAAAAAGATTAGAGAGTGAGACGGAGAGTACAAATATAGAAGAGATGAGTAGATGAATGTTGATACATATAA
+
BBBBCFFFFFDCGGGGGGGGGGGGGHHGGHHHHHGHGGGHHHGHHHHHHHHHHGHHGGGHGHGGGHHHGHHHHHHHHHHHHHHHHHHHHHHHHHHHHHHHGGGGGHHGGGGGGHHGHGHHHHGGFGGHHHH?FGHHFB02?2//@2/</?<///--<-----./00000:9--@;-9--;---9;..0:00000.000000...:-.0:000000;000000./00000000000000000;000000000
@M03495:530:000000000-LYBTV:1:1105:8132:17709 2:N:0:ACAGGAAA+TAGACAAT
ATATTTTGCCGTTGATAAACCAGCTAATCCTGAAAAAAAAAATCAAAGCTAAAAACTACAATGCTAAGACCACGATGTGACTGCTATCAAAGTTAGATATATATGTAAATTATTCATCTGTCAAATCCTAGAATTATATCATACCTGCTCCAGCAATCACGACCTGTAATGGTTTAGTGGGTTGTTCACTGTTTCTGAAAAATGAAGATAGTTGTCCAGCTTCCAAAAAGTTTATTGTGTTTTCTAGTGGG
+
3AAABFFFFFBAGGGGGGGGGGHHFHHHHGHHHHGHHGGGGGFHHFD52DDFEGGGHHFHGHHGHHHGHHHHHGGHEFEHD@BFGGGEHHHH4BFEGHHFBDGGGGHHHGGHFEHHHHEHHGHHGHHHGGHHHHHHHHEHHHHHFHHGHHHHHHHHHFHHCEFGGHGHBGGH=GGBH<FGHD.@AGFDHHHHHHHHHG=GHGCCGGHHHGFHFCCC:CGHE0;BFFFG.9CF0BFFFGFFBF/FBBBFBF.
@M03495:530:000000000-LYBTV:1:1105:12285:17726 2:N:0:ACAGGAAA+TAGACAAT
ATATTTTGCCGTTGATAAACCAGGGACTCAGGCTGGACCAAAGCTCACATGCTGACAGATCGGAAGAGCGTCGTGTAGGGAAAGAGTGTATTGTCTAGTGTAGATCTCTGGGGTGGCCGGGGAATTAAAAAAAAAAAAAAAAAGAAAGAGACAGAAAGAAGAAGTCGACAGATAAAAAAAAACAGACTATTGAGAAGAGATCAAAGAAGAAGGTGACGCTGCGTGATGAACAATACCAGCAATGAGGCGAG
+
ABBCCFFFFFCBGGGGGGGGGGHGGGGHHFHHHHHGHHFHHHHFH3FFCAFF5FEGGHBFGG?FAEFFHGEEEEEHFGGFGHHHFHGGGHHFH4BFGHHH443444444D32>?//00////</2222222//--<--<----...////////////:.////00..-.-//9////--;-..//./9////;.//:.////9///./;9/.////.....-;..//://////////./;9////.---
@M03495:530:000000000-LYBTV:1:1105:2060:17728 2:N:0:ACAGGAAA+TAGACAAT
ATATTTTGCCGTTGATAAACCACCCTCCCTGTGGTCGTTATCTTGCTCCTTCTGTCGTCAACGAATTTACTAATTCCAAAGCTCACATGCTGACAGATCGGAAGAGCGTCGTGTAGGGAAAGAGTGTATTGTCTAGTGTAGATATGGGGGGGGGCTGTAGAATGATAAAATAACAAAAGAATGCGATATTGGTATGATAAATTGGTATCACAAGACCATAAGAGTCACACATAGCAAAATGCCACCAGACA
+
ABBBBFFFFFBBEGGGGGGGGGGGGHHGGHHHHFBGFGGGHHHHHHHHFHGHFHHEFFAAAFAFFCGHGFHGHHHHHHHGHGHHGHHHHGHHBGFFHHHHFGGFGH2EEAEGEHHHHGHHHHGHBF?FHFHHFDHFGDDBG322222@/<-9---9..///////;//9;////99..9..///9...-///9///9B/////////9///:;.....9/://///////./////9/.//////......
@M03495:530:000000000-LYBTV:1:1105:9543:17750 2:N:0:ACAGGAAA+TAGACAAT
ATATTTTGCCGTTGATAAACCACCCCTTCTTGCCCTCCAAAGCTCACATGCTGACAGATCGGAAGAGCGTCGTGTAGGGAAAGAGTGTATTGTCTAGTGGAGAATACGGTGGTTGGCGGGTGCAAAAAAAAAAAAAAAAAAGAAAGAAAAGCGAGGAACAATGGGAAGAAGAAAACTAAGCACAACTACAGACAAGAAGAAAACAGAGATCAAGTGAAGGAAGAAACGAGCGGCGAAAGTAAGAAGTATAC
+
CCCCDFFFFFCCGGGGGGGGGGGGGGGHHFHHHHHHHGHHHHHHHHHHHHHHHHHHHHHHHGGGGHHHGGGGGGHHHHGHGHHGHGHGFHHHBGBFGHG1@?31343???FE//?/3<///</11=0=<-@DCFC@-AA:-..:/0/.///...---/.:/000./0..:/;/;//0000/:///.000000.//./::0;://./://00000000;00./..///.9.--------.0000;0/00000
@M03495:530:000000000-LYBTV:1:1105:28138:17773 2:N:0:ACAGGAAA+TAGACAAT
ATATTTTTCCGTTGATAAACCAGCTAATCCTGAAAAAAAAATCAAAGCTAAAAACTACAATGCTAAGACCACGATGTGACTGCTATCAAAGTTAGATATATATGTAAATTATTCATCTGTCAAATCCTAGAATTATATCATACCTGCTCCAGCAATCACGACCTGTAATGGTTTAGTGGGTTGTTCACTGTTTCTGAAAAATGAAGATAGTTGTCCAGCTTCCAAAAAGTTTATTGTGTTTTCTAGTGGAG
+
AA>AAFF5CFBFGGGFGFGGGGHHBBGHH5FFGHHFFEGEAGHHHEFGH5ABABEHHFHHGFHHHHHHHHHHFGHEHHHHEEFD4FEGFHHHHH@3GFFHGHHHEGHH4BGH4FHHHHGGFFFB4FGHHEHHHGHFGHBGHHFFFFFCGHFH0?@GFGHDCDCGHFFHHHH1?GGB<<GG<C-<FFDBGHHHHHBGFHGG.<0G00DGGF0CHHHGFCBFFH/GGGEHG;FFFFFFC0/:990;BFFGGGG
@M03495:530:000000000-LYBTV:1:1105:24556:17782 2:N:0:ACAGGAAA+TAGACAAT
ATATTTTGCCGTTGATAAACCAGTCAGGAGTCCAAAGCTCACATGCTGACAGATCGGAAGAGCGTCGTGTAGGGAAAGAGTGTATTGTCTAGTGTAGAGATCGGTGGTGGGGGGGTTAATATAAAAAAAAAAAAAAAAAAAAAAAGCAATTGTAGAAACAGCACGAACACACAAATACGAACACGACATAGGATATGATGACATGTAAAGTGACCATACTAAGGAATGAGAAGTGCATGTGACCGAGAGAG
+
ABACCFFFFFCCGGGGGGGGGGHHHHHHHGHHHHHHHHHHHHHHHHHHGHHHEHHHGGGG1GHGEGFAEGHHHGFHHHGHGHGFGHH4BFHHGG4BB@34B3??1E1///>//:---.0:00:00;;@-;--@-----------:.90/00000;000///./:9..--/.9...000...--/.---.00000000900000000090000000000/00;0/0/:0:;00/;00:0000000----;.9
@M03495:530:000000000-LYBTV:1:1105:8132:17782 2:N:0:ACAGGAAA+TAGACAAT
ATATTTTGCCGTTGATAAACCAGCTAATCCTGAAAAAAAAATCAAAGCTAAAAACTACAATGCTAAGACCACGATGTGACTGCTATCAAAGTTAGATATATATGTAAATTATTCATCTGTCAAATCCTAGAATTATATCATACCTGCTCCAGCAATCACGACCTGTAATGGTTTAGTGGGTTGTTCACTGTTTCTGAAAAATGAAGATAGTTGTCCAGCTTCCAAAAAGTTTATTGTGTTTTCTAGTGGAG
+
AABBCFFFFFCCGGGGGGGGGGHGHHHHHBGGHCHGHFGGGHGHHGGFHHHFGGEGHHHHGFHHGGHHFHHHGGHGHEFBGB3GFGHHGHH@GGFFHFGHHHHHFHHHHHHHHHHGHHHHHHGGEGHFHHHGHHHHHHHHHHHGGH0FHHGFGCHHHFHFGGGGHHHGHHHGFHHD=GHADFGDHHGGHHHHGFGHHH0DGHBGGG0CCFGFHHHGGHCCCCCC:CE.;FFGBFGGGFFBFFGGGGGGEFE
@M03495:530:000000000-LYBTV:1:1105:3100:17784 2:N:0:ACAGGAAA+TAGACAAT
ATATTTTGCCGTTGATAAACCATGGCTCTAGCTGCCATAGCAATGTCACAACCACTTCTTGCCCTCCAAAGCTCACATGCTGACAGATCGGAAGAGCGTCGTGTAGGGAAAGAGTGTATTGTCTAGTGTAGATCTCGGGGGGGGGCGGGGGCTTAAAAAAAAAAAAAGATGAAAACACAGTCGCTGTAGACAGGACAAATAAAATGCAGAAACATATCCGTGACATACACATTGCATGATGATAATATAAT
+
?ABCCFFFFFBBGGGGGGGGGGHHGHHHHHHGHHHHHHHHHHHHHHHHHHHGGGGHHGHGHHHHHHGHFHHGHHHGHHHHHHHHHHHHHGGGFEGFHGGGGEGGFG3EFG/B?FFHBFEHHDFHFFB34434444D0?//B------------.00099-:9-;-9B.9009000/..;.90.-...00000/...:./0000000000090//;0000.9...000090000900000000;;000:000
@M03495:530:000000000-LYBTV:1:1105:7887:17797 2:N:0:ACAGGAAA+TAGACAAT
ATATTTTGCCGTTGATAAACCAGCTAATCCTGAAAAAAAAATCAAAGCTAAAAACTACAATGCTAAGACCACGATGTGACTGCTATCAAAGTTAGATATATATGTAAATTATTCATCTGTCAAATCCTAGAATTATATCATACCTGCTCCAGCAATCACGACCTGTAATGGTTTAGTGGGTTGTTCACTGTTTCTGAAAAATGAAGATAGTTGTCCAGCTTCCAAAAAGTTTATTGTGTTTTCTAGTGGAG
+
ABBBBFFFFFCCGGGGGGGGGGHHHHHHHGHHHGHHHGGGGHGGHHHGHHHHHHGHHHHHHHHHHHHHHHHHGGHGHHHHHHEHHHHHHHHHHHHHHHHHHHHHGHHHHHHHFHHHHHFHHHHHHHGHHHHHHHHHHHHHHHGHHHEHHHHHGHHHHHHGGGGGHGHGGHHGHHHHGHHHDGFDHHHHHHHHGFHHGH0DGHHHHHHHHHFHFHHGGFHHFGFGGBCEDBFGGGGGGGBFGGBFEFFFGFF
@M03495:530:000000000-LYBTV:1:1105:29071:17798 2:N:0:ACAGGAAA+TAGACAAT
ATATTTTGCCTTGATAAACCAGTCACAACCACTTCTTGCCCTCCAAAGCTCACATGCTGACAGATCGGAAGAGCGTCGTGTAGGGAAAGAGTGTATTGTCTAGTGTAGTGATAGGTGGGTTCCGGACCTTTATTGATATAAATAAAAACTGGACTATCAAATTACCAAACATACGTTAATTTGATTAACAAGGCTTGTTTATCTAGATTAATTGCACTTCATGTGACTCTGTGTGTCAGCTCGTCTGCAAC
+
ABBBAFFFFFBFGGFFGGGGGGDFHHHHG2AEHHGHHHBGHHHGGHFCFDGGFFHHGHDGHBFHFGFDGGFFHFFGGGEGHHHH1BCGHHF4FBGHHE4BFBF4B4@3@B4B44B?3//?/03/<<//B23?333B3F33333BDD22/2<22022@11111111111//011101>0.<<11<1111100/..//-.0/000;0;00:0000:0000/00000;00000000;..0;009F.-9..0090
@M03495:530:000000000-LYBTV:1:1105:29471:17838 2:N:0:ACAGGAAA+TAGACAAT
ATATTTTGCCGTTGATAAACCAGGACTCAGGCTGGACCAAAGCTCACATGCTGACAGATCGGAAGAGCGTCGTGTAGGGAAAGATTGTATTGTCTAGTGTAAATCTGGACGGAGTAGTGGTCTACAAAAAAAACACAAAAGTGAAGAACAGAATTCTGGCTGAACTCATCATTTTACTAGATCTATATTCAGGACATCGAGCCCGCTACGAGCTTGCACATAGTGTTTGTATTGTACATCCCACATCCTGC
+
BBBBB5DFFFBACEGBGGGGGGGGGHBGG44BBEFGHHHHCHGGHHGHHEGHBDCGFFGFEGGEGGFA0EFE>EFGEHA3C1?B333BBBFG4@4@4434B444444330/////3343043434411?/@/<//0//00<11111<00C001<111<110.011<D00000=00000=00000=C0000000/./00./..9.-----..:-.//.009000////./.:///B//9///./..//////
@M03495:530:000000000-LYBTV:1:1105:3875:17839 2:N:0:ACAGGAAA+TAGACAAT
ATATTTTGCCGTTGATAAACCAGGGACTCAGGCTGGACCAAAGCTCACATGCTGACAGATCGGAAGAGCGTCGTGTAGGGAAAGAGTGTATTGTCTAGTGTAGATCTCGGGGGGTGGCGGGGGATTAAAAAAAAAAAAAAGTGAAGGCACATATGATTGGCGAGTATAAGGAAGAAAGGAAGAAGGAGTAATGGCAGAGTTCTACGTATAAGACGATATACATAAGGGAGCAAGAGACACGTAATAGATGA
+
ABAABFFFFFCBGGGGGGGGGGHGGGGHHHHGHHHGHHHHHHGHGFHHHFHHHHFHHHHHHHGGGGHHHGGGFEGHHHHGHHHHBGGHHHFHF@FBGHBF4B3444BD0?/><--:9.-;----.:0090:9D-@--;:;9000000.../00;:0090./9---.000000/;9//0.:/9.:9...//0000//...000000..0000000.-..-00000000.....///.///:../..000000
@M03495:530:000000000-LYBTV:1:1105:27036:17844 2:N:0:ACAGGAAA+TAGACAAT
ATATTTTGCCGTTGATAAACCAGTCACAACCACTTCTTGCCCTCCAAAGCTCACATGCTGACAGATCGGAAGAGCGTCGTGTAGGGAAAGAGTGTATTGTCTAGTGAAGATAGCGGTGGTGGCGGCTGTATTAGAAAAAAAAAAAAAAAAAATAAATGAACACTACAGTCCACAAACATATTCTCGAACGCCGAAGACGCTCGGAAATCACTCCCGCATATGTATGGTCCACGGAGAGACAAGATGACACA
+
CCCCCFFFFFCCGGGGGGGGFGHHHGHGHGGGGHHHHHHHHHHHGHHHHHHHHHHHHHHHHHHHHHHHFGGGHFHGGGGGGFGGGFGHHHHHHHHHGHHGGFHHFG44433433//?ED?//0////<0>2222221=F@-A<-------;-.900000000/0//000;0900....0000000.0/.9.:9---./::..--..-000000/..--..00:900/;00;;.--:-..///./000000/
@M03495:530:000000000-LYBTV:1:1105:17246:17849 2:N:0:ACAGGAAA+TAGACAAT
ATATTTTGCCGTTGATAAACCACCCTCCCTGTGGTCGTTATCTTGCTCCTTCTGTCGTCAACGAATTTACTATTCCAAAGCTCACATGCTGACAGATCGGAAGAGCGTCGTGTAGGGAAAGAGTGTATTGTCTAGTGTAGATCTCGGGGGGCGGGGGGGCGCTAAAAAAAAAAAAAGAAAAACACAAGGGTGAAACGCGAACGGACGGATAAAAGAATGAAAGCGTGCAAAACACAAAAATATAAAAGTTG
+
BCBCBFFFFFCDGGGGGGGGGGGGGHHGGHHHHHHHGGGHHHHHHHHHGHHHHHHHGGGHGHGGGHHHHHHHHHHHHHHHHHHHHHHHHHHFHHHHHHHGGGGHHGGGGGGGFGHHGHHHHFGHGHHEHHBFGHHHG333332>20//<A--;-----------.00:;-:-@9-@.../:......;...9.:00.-:-;--..--;...0000..000000/...;::0/..:...:;.0000000000
@M03495:530:000000000-LYBTV:1:1105:12544:17869 2:N:0:ACAGGAAA+TAGACAAT
ATATTTTGCCGTTGATAAACCAGCCTCCCTGTGGTCGTTATCTTGCTCCTTCTGTCGTCAACGAATTTACTAATTCCAAAGCTCACATGCTGACAGATCGGAAGAGCGTCGTGTAGGGAAAGAGTGTATTGTCTAGTGTAGAGCTGGGGGGTGGGGGTGGCAAGAGAAAAAAAAAAAAAAAATAGTAATGATGTTGTAACGGAAATATAAAATTAACAGAGGATAAAGCTAAAAATTAACAATAATAGTAG
+
BBBCCFFFFFDCGGGGGGGGGGHHGHHHGHHHHHHHGGGHHHHHHHHHHHHHHHHHGGGHGHGGGHHHHHHHHHHHHHHHHGHHGHHHGHHHHHHHHHHHGGGGHHHGGGGGGHHHHGGHHHGGDGFGHHH3FHHHFF3BD333@22?/<-<-<--9---./0././00/.9@;D----<--.00<1<11111<11/<119-.990BBB1<11001<10//../00:11011<00.001110010<111<1
@M03495:530:000000000-LYBTV:1:1105:11909:17899 2:N:0:ACAGGAAA+TAGACAAT
ATATTTTGCCGTTGATAAACCACCCTCCCTGTGGTCGTTATCTTGCTCCTTCTGTCGTCAACGAATTTACTAATTCCAAAGCTCACATGCTGACAGATCGGAAGAGCGTCGTGTAGGGAAAGAGTGTATTGTCTAGTGTAGAGCTCGGTGGGGGGGGGGGCATGAAAAAAAAAAAAAAAAATGACTAAGTATACTGAAAACACTCCAATGAATAGAATGATAGAAAATGGAAGTGATACGAGTAGTGTGTG
+
BCCCCFFFFFCCGGGGGGGGGGGGGHHGGHHHHHHHGGGHHHHHHHHHHHHHHGHHGGGHGHGGGHHHHHHHHHHHHHHHHHHHGHHHHHHHHHHHHHHHGGGGHHHGEGGFEHHHHGHHHHBGFGHHHHHDFGHHDF33?322D2//??</>@-----99-/.00999@-9==D-----:.0000:00000900000:0/..0//00000000000000;00000/0000;9000:00..9:.09/00..
@M03495:530:000000000-LYBTV:1:1105:9711:17910 2:N:0:ACAGGAAA+TAGACAAT
ATATTTTGCCGTTGATAAACCAGCTAATCCTGAAAAAAAAATCAAAGCTAAAAACTACAATGCTAAGACCACGATGTGACTGCTATCAAAGTTAGATATATATGTAAATTATTCATCTGTCAAATCCTAGAATTATATCATACCTGCTCCAGCAATCACGACCTGTAATGGTTTAGTGGGTTGTTCACTGTTTCTGAAAAATGAAGATAGTTGTCCAGCTTCCAAAAAGTTTATTGTGTTTTCTAGTGGAG
+
ABABBFFFFFBBGGGGGGGGGGHGHHHHHGHHHHHHHGGGGHHHHHGGHHHHHHFGHFHHHHHHHGHGHHHHGGHGHHHGFFHFGHGHHHHFHHHHHHHHHHHHGHHHHDHHFHHHHHHHHHGHHHHHHHGHHHHHHHHHHHHBDGAGHHGFFFGFFHHGGCGGHHHGHHHGHFHGGHHGEGGGHHGHHHHHHHHHHHEGCHF0DGHHFGGFCGHGHHHHHGCGHHHGGFFGGGGFBFBFGGGFFGFG.FE
@M03495:530:000000000-LYBTV:1:1105:28635:17934 2:N:0:ACAGGAAA+TAGACAAT
ATATTTTGCCGTTGATAAACCAGTCAGGAGTCCAAAGCTCACATGCTGACAGATCGGAAGAGCGTCGTGTAGGGAAAGAGTGTATTGTCTAGTGTTGATATCTGCGGTGGGGCGATGATTAAAAAAAAAAAAAGACATATCTTGCACGAAGTTCACAGTGATAATTATCTCATATAAAACTGAATGTAAGGCTACTGCTTCCTCTTCTGCGTTTAGTATAAGGCCGCGCGTGCTTGACACGCGTGTTAGCC
+
BCCCCFFFFFBCGGGGGGGGGGGHGHHHHGHHHHHFHGHHHHHHHHHHFGGHHHGHGGFEGHHGGGGEEGHGHGGHHGBGFGFF4EG@FGFEGF441@4@4B444///>>///////3332>2@2>///><--..//000;000000....:<00000000;0;0000000;009000900000;00000///0/;00///9/://////-9.-./////////.-------..9/.///.-9-;.9////
@M03495:530:000000000-LYBTV:1:1105:21442:17935 2:N:0:ACAGGAAA+TAGACAAT
ATATTTTGCCGTTGATAAACCAGCTAATCCTGAAAAAAAAATCAAAGCTAAAAACTACAATGCTAAGACCACGATGTGACTGCTATCAAAGTTAGATATATATGTAAATTATTCATCTGTCAAATCCTAGAATTATATCATACCTGCTCCAGCAATCACGACCTGTAATGGTTTAGTGGGTTGTTCACTGTTTCTGAAAAATGAAGATAGTTGTCCAGCTTCCAAAAAGTTTATTGTGTTTTCTAGTGGAG
+
AABBBFFFFFBBGEGGGGGGGGHHHGHHHHFHHHHHHGGGGHHHHHHEHFHHHHGHHHHHHHHHHHFHHHHHGGHEHFHFHHFHHHHHHHHHHHGHHHHHHHHHGHHHGHHHGHHHHHHHFHFFHF3EHHHHHHHHHHHHHHHFHHFHHFHHHHFHFHHGGGGGHGHGGHEGHHH1>FGEGGGGHHHGGHHGDGGHHHGHGGHHDGCGFHGGHHH0CF:CGF:GBFEEEBFFFGGGGGFFBFFGGGFGGBA
@M03495:530:000000000-LYBTV:1:1105:24627:17935 2:N:0:ACAGGAAA+TAGACAAT
ATATTTTGCCGTTGATAAACCAGTCAGGAGTCCAAAGCTCACATGCTGACAGATCGGAAGAGCGTCGTGTAGGGAAAGAGTGTATTGTCTAGTGTAGAGCTCGGTGGGGGGCGGTTGCTTAAAAAAAAAAAAAAAAAAAACAATAGTAAATACGATGTTGAGAGGTGAAAAATAGCATCATGAGAACTCGAAGCATTTGATCATTATGTGTATAATCTCCGTTACACAGAGTGTCTATAGGTCATGCACAA
+
BBCCCFFFFFDCGGGGGGGGGGHHHHHHHGHHHHHHHHHHHHHHHHHHGHHHHHHGEGGEGHHGGGGAEGHGHGHHHHFGHHGHHHHBGHHHHH44B434BB1>>?//>E---<---.01111<<@@999<<->-9<--<.<.0:11111:10.....111090.0.1011..001110011<0<:011.</.-<1:111111:111111111111111<..0<.<00.0/111111:<1011011<001/
@M03495:530:000000000-LYBTV:1:1105:13794:17954 2:N:0:ACAGGAAA+TAGACAAT
ATATTTTGCCGTTGATAAACCAGAACCATCCAAAGCTCACATGCTGACAGATCGGAAGAGCGTCGTGTAGGGAAAGAGTGTATTGTCTAGTGTAGAAATCGGGGGTGGGCGGAGCATTAAAAAAAAAAAAAAAAAAAAAGTAAAAAACAGGCAGTGATACATAATAAGTAAAGAAAGTGGTATAGAATAAAGTAATAGGGATAAAATAGTAGAATATATAGTACTAATACATAGGAGAGAGTAGTACAACC
+
CCBCCFFFFFDCGGGGGGGGGGHHHHHHHHHHHHHHHHHHHHHHHHHHHHHHHHGGGGHHFGGGGEFBBGHGHHHHHHFHGHHHHBFGHHH@B43444431?/>/<///=B//>/.1=111=1C<C?DD@-AA?-9-;-.:00000-../.:.:/0000000:00000000000:/0000000000;00000000:00:.///0000000000;00:0000000000000000000:....000:00000.
@M03495:530:000000000-LYBTV:1:1105:19982:17958 2:N:0:ACAGGAAA+TAGACAAT
ATATTTTGCCGTTGATAAACCACCCTCCCTGTGGTCGTTATCTTGCTCCTTCTGTCGTCAACGAATTTACTAATTCCAAAGCTCACATGCTGACAGATCGGAAGAGCGTCGTGTAGGGAAAGAGTGTATTGTCTAGTGTAGATCTCGGTGGGCGGGGGGTCAGTAAAAAAAAAAAAAAAGATAATTAAGAAATAGAAGTAATGCACGAAAACATCAAACAATCAAAAAACCATTATGAACACATAGCATAA
+
BCCCBFFFFFCCGGGGGGGGGGGGGHHGGHHHHHHHGGGHHHHHGHHHHHHHHHHHGGGHGHGGGHHHHHHHHHHHHHHHHFHHHHHHHHHHHHHHHHHHGGGGFHHGEGGGACGGHGFHHHGHBGFGHGHDGHHHHG??FF22@2GE/C?///<-;---.9/0:0:00;9-9-;9->-.;000000:000/000;;090000900:..;-/.009000..000000.-...0000000:0;.00009000
@M03495:530:000000000-LYBTV:1:1105:8906:17995 2:N:0:ACAGGAAA+TAGACAAT
ATATTTTGCCGTTGATAAACCAGGATCAGGTGGACCAAAGCTCACATGCTGACAGATCGGAAGAGCGTCGTGTAGGGAAAGAGTGTATTGTCTAGTGTAGAACGAGGGTGAGTGGGGGTTATTAAAAAAAAAAAAAATATGTTATACAGCCATTGGCCTAAAACACAATAAAGAACTAGACGTGATCGGTACAAACCGCCACACCTGAATAAATGCAACCAAGGGAAGTTATGTCGGTCGTGCGAACATCA
+
BBBBBFFBFFBBECFFFGGGFGHFGHHHHFGEFCHHEHHHHHBGHGHBFHFHHHHHGHHGFGGHFFGBFEEE?GGGGHGGE3FFEBFDGHB@4BEFBGB3@4311?//>//033///////<2F2@DD///-->@--.0;000:000000..0;00/90//000=...00;009./0900;....:0...../9/..--9-....;//////////://..9....../////:/;--.9;..;;-;-///
@M03495:530:000000000-LYBTV:1:1105:6993:18003 2:N:0:ACAGGAAA+TAGACAAT
ATATTTTGCCGTTGATAAACCAGTCTCCAAAGCTCACATGCTGACAGATCGGAAGAGCGTCGTGTAGGGAAAGAGTGTATTGTCTAGTGTAGAGTAGGGCGGGCGGGGCGGGTATAATAAAAAAAAAAATAAAGACTATAGGGAAGGCTAAGATCTATAAAATAAAAACCCAACATTGTTAATTCAGTTCTTTACATTGATTTAGCATCGCACACATCATCACTAACAAAGCGCTCAATCTAGAGCATATA
+
BABBBFFFFFBAGGGGGGGGFAEHFHHHHGHFHFFHHHHHHHGFFHFGHAFEEFGHHFEEGFEGFHHHGHEG??BFGGGFHH5FDFH@FBBG434433?2/>//</---:----;00009;;:----9-./////.://99/./.;..;/9/9://////////;///..9..9.////;////////////////9///////9////..9--..//9/;/;/9////./..-..9///9;/////////
@M03495:530:000000000-LYBTV:1:1105:28541:18054 2:N:0:ACAGGAAA+TAGACAAT
ATATTTTGCCGTTGATAAACCAGCTAATCCTGAAAAAAAAATCAAAGCTAAAAACTACAATGCTAAGACCACGATGTGACTGCTATCAAAGTTAGATATATATGTAAATTATTCATCTGTCAAATCCTAGAATTATATCATACCTGCTCCAGCAATCACGACCTGTAATGGTTTAGTGGGTTGTTCACTGTTTCTGAAAAATGAAGATAGTTGTCCAGCTTCCAAAAAGTTTATTGTGTTTTCTAGTGGAG
+
3>>ABFFFFFBAGGGGGGGGGGHGHHHHHCHHHGGDHE2EGFFBGH5FD5DGFHGGHHHHFHGGHGHHHHGFGFEGGHHHHHFHFGHHGFHBBGFHHGHHFFGHFFGFHHHHGHHHHHHHHGFGFEGFHHHHHGHHHHHGHHEHHHGHFEFHGHHHHHHGDGFDHDGDFGHDGHHG>1GA<F@AGHHHHHHHDGHHHEGFHFHFDGCGGHHGHHHHBGFHHHGH0GA?C9BFFFGGGEFGBBBFGGBFGFE
@M03495:530:000000000-LYBTV:1:1105:11033:18072 2:N:0:ACAGGAAA+TAGACAAT
ATATTTTGCCGTTGATAAACCAGCTAATCCTGAAAAAAAAATCAAAGCTAAAAACTACAATGCTAAGACCACGATGTGACTGCTATCAAAGTTAGATATATATGTAAATTATTCATCTGTCAAATCCTAGAATTATATCATACCTGCTCCAGCAATCACGACCTGTAATGGTTTAGTGGGTTGTTCACTGTTTCTGAAAAATGAAGATAGTTGTCCAGCTTCCAAAAAGTTTATTGTGTTTTCTAGTGGAG
+
ABBBBFFFFFBBGGGGGCGGGGHHHHHHHBGHCGHHHGGGGHHGHHHHHHFHHHEGGHHHFEFHHHH@EGHHGGHGHHHFFEHFGHGHHHHFGHFHHHHHHHGH4?GHFHHHGGDHFHHFHHHHGG3FHHHHHFHGHHBGHG3GGHGHEHHHGHCGFHHGCCCFHGFHHHGDGAG11><FEGCACFGHHHHHBGFHHHFEHEGBDHB0FC00;GC:;CFG;:;C0C:9?FB0;CFFFGFGF/BF0BCFFBE
@M03495:530:000000000-LYBTV:1:1105:8998:18152 2:N:0:ACAGGAAA+TAGACAAT
ATATTTTGCCGTTGATAAACCAGGACTCAGGCTGGACCAAAGCTCACATGCTGACAGATCGGAAGAGCGTCGTGTAGGGAAAGAGTGTATTGTCTAGTGTAGATATTGGGGGTGGGGGGGTCATTAAAAAAAAAAAAAAAAAAGAGAAAAGAGAGTAAAGAAGGAAAGATGCAAAACAAGATGTGCTGTATGGGTAGAAATATCGATCCAAGAATCTGGAATGTCGGCTAATGTAACATAGTAGATAGAGA
+
BCCCCFFFFFCBGGGGGGGGGGHGHHHHHHHHHHGHHHHHHHHHHHHHHHHHHHHHHHGHHGGGGHHHGGGGEEGHHHFGHHHGHHGGHHHH@FGFGGF@@B444D44B//>//>//<--9.90:009909@;=>C;;9----..//90//./:.000000./:;//./000:00/...//0000000000;/.;0.0090000...:.000.;000;00;9000.--..00000000900;000000:00
@M03495:530:000000000-LYBTV:1:1105:2869:18218 2:N:0:ACAGGAAA+TAGACAAT
ATATTTTGCCGTTGATAAACCACCCTCCCTGTGGTCGTTATTCGTCAACGAATTTACTAATTCCAAAGCTCACATGCTGACAGATCGGAAGAGCGTCGTGTAGGGAAAGAGTGTATTGTCTAGTGAAGAGCTCGGTGGTCGCGGGAGCATTGTAAAAAAAAATAAAAAAAAGTCACCAATCCCCGGTCTAACTCAAATGTATAGATAATACAAATACGACAGGTCTACGACACTATAACGAGTGTTATCAA
+
BCBBCFFFFFCCGGGGGGGGGGGGGHHGGGHHHHGHGGGHHHHHHFHGHGGGEHHHHHHHHHHHHEHHHHHHHHHHHHHHHHHHFHHGGGGFHGGGGGGGHHHHFHCGHHFHGHGHHHBF4GDH34433022?<///?/2><//---.>10000=0=0<:;-.000:;;-:.000000.0//0.--;-.000000;0000000000000;0;000009..--.9090:...--0/000:..A..0000000
@M03495:530:000000000-LYBTV:1:1105:3575:18231 2:N:0:ACAGGAAA+TAGACAAT
ATATTTTGCCGTTGATAAACCAAAGCTCACATGCTGACAGATCGGAAGAGCGTCGTGTAGGGAAAGAGTGTATTGCCTAGTTGCTGACAGATGGGAAGAGGGTCGTGTAGGGAAAAAAAGACCAGAAGAGAAGAAATACTAGGGTGGTGCAGGAGATACAGCCAAAAAAATGTGAAGTGCACGATGACGAGAATTATACAAAAGATAACTGAACTTGGCAGTGAAATAACATAGGAAGTAGTAACGATGAG
+
BBBBBFFFFFBBGGGGGGGGGGAA444F444FF3FF5AA33BF222AE2F22AAEAEAFFFEHEFAF?G55DD5F53BF3D5@33@4B3BB33BF13?1?1113>/??033/3FE0?////000B0011@<1<1001>11110<0<//.1110.>.011110<.<<.<--;000:00000:<.:..00..9.900;090000./9:000090:/00//:/.////////////////.;//////...9//
@M03495:530:000000000-LYBTV:1:1105:4650:18239 2:N:0:ACAGGAAA+TAGACAAT
ATATTTTGCCGTTGATAAACCAGCTAATCCTGAAAAAAAAATCAAAGCTAAAAACTACAATGCTAAGACCACGATGTGACTGCTATCAAAGTTAGATATATATGTAAATTATTCATCTGTCAAATCCTAGAATTATATCATACCTGCTCCAGCAATCACGACCTGTAATGGTTTAGTGGGTTGTTCACTGTTTCTGAAAAATGAAGATAGTTGTCCAGCTTCCAAAAAGTTTATTGTGTTTTCTAGTGGAG
+
BB@BAFFFFFBBGGGGGGGGGGGHHHHHHGHHHHHHGGGGGHHHHHHHHHHGHHDGHHHHGHGHHHHHHHHHGGHGHHGGHHHHHGHFGHHGGHHHHHHHHHHHGHHFFFHHHHGHHHHHHHHGHHHHHHHHHHHFEFFHHGHHHHHHHGGHHHGHHEHGFGFDHDFHFHHDGGHGFGFG.FGAGFHGFDGHFGHHHGGHFHGF0C0;CGGGGHHFHFHGEH:00CEGEFFGFFGGGGBFGFGFFGFGFGG
@M03495:530:000000000-LYBTV:1:1105:20431:18241 2:N:0:ACAGGAAA+TAGACAAT
ATATTTTGCCGTTGATAAACCAGCTAATTCCAAAGCTCACATGCTGACAGATCGGAAGAGCGTCGTGTAGGGAAAGAGTGTATTGTCTAGTGTAGATCTCGGTGGGGGCGGGTGCATTAAAAAAAAAAAAAAAAAAAAATACAGAGGAAGGAGGCGTCAAGAGCAAAATAGACATATGGAAAAAAGTAGATTAATCTCTAGCACATATGTAGATAATCGGACATATGATAGCAACTGCATATGATAGCATC
+
DDDEEFFFFFCDGGGGGGGGGGHHHHHHHHGHHHHHHHHHHHHHHHHHHHHHHHGGGGHHHGGGGEFBFGHGHHHGHHFGGHHHHBFGGFGB4434444@11?E1/>>//>//-<11>1<>1FG-<:@DGAC--<<<<<.0001:/<./......-.-..00./0/:<0<010:1<11110</.-.011<1:111111:11100/1011:<111<<11..9-90111<1111:1.//0011<11:111110
@M03495:530:000000000-LYBTV:1:1105:25712:18248 2:N:0:ACAGGAAA+TAGACAAT
ATATTTTGCCGTTGATAAACCAGCTAATCCTGAAAAAAAAATCAAAGCTAAAAACTACAATGCTAAGACCACGATGTGACTGCTATCAAAGTTAGATATATATGTAAATTATTCATCTGTCAAATCCTAGAATTATATCATACCTGCTCCAGCAATCACGACCTGTAATGGTTTAGTGGGTTGTTCACTGTTTCTGAAAAATGAAGATAGTTGTCCAGCTTCCAAAAAGTTTATTGTGTTTTCTAGTGGAG
+
AAABBFFDFFBBGGGGGGGGGGHHHGGHHGHHHHHHFGGGGGHHHGFGHGHEHHGHHHHHGGHHHHGHHHHHGGHGHHHHHHFHDGFHHGHFFHHHHHHHHHHGGFHHHBFHEGGHHHHHHHHHFHCHHHHGHHHHHHHHHHHHHHFGHHHGHHFHHHHGGGGGGHEGHGHFGHHGGHHEEGGGGHGHHHHHHHHHHHHHHHHH=GGGHECGHHGGHHFHGHFHCGE?C:FFFFGGGG;FCFFGGGBFGFA
@M03495:530:000000000-LYBTV:1:1105:4076:18255 2:N:0:ACAGGAAA+TAGACAAT
ATATTTTGCCGTTGATAAACCACCCTCCCTGTGGTCGTTATCTTGCTCCTTCTGTCGTCAACGAATTTACTAATTCCAAAGCTCACATGCTGACAGATCGGAAGAGCGTCGTGTAGGGAAAGAGTGTATTGTCTAGTGGAGAGTTCTGTGGGGGGGGGGGGATTAAAAAAAAAAAAAATAAAAATAAAAATGTAGCATATAAACATACACATCCGACACCATCAGTTGATTTAATAGATCACTAAGCAGCA
+
CCCCCFFFFFDBGGGGGGGGGGGGGHHGGHHHHHGHGGGHHHGHHHHHHHHHHHHHGGGHGHGGGHHHHHHHGHHHHHGFHHHHHHHHHHHHHHHHHHHHGGGGFHHEFGGGGHHHHGHHHHFFDGFHHHHDGHHHGG02?2/2222@2@@//>----<---.<<111<<->=<9<-<.<1110.0111<.01111111111<:10100000:<..---..0000111111:<11:11110/1100/://.
@M03495:530:000000000-LYBTV:1:1105:23905:18290 2:N:0:ACAGGAAA+TAGACAAT
ATATTTTGCCGTTGATAAACCAGGACTCAGGCTGGACCAAAGCTCACATGCTGACAGATCGGAAGAGCGTCGTGTAGGGAAAGAGTGTATTGTCTAGTGTAGATGTCGGGGGTGGGCGGGTGCATAAAAAAAAAAAAAATAAAAATAAAGGGCTAATGCGAGAGCAACAAGGACAAAGTAGACCAGAGACAACTTGCTAGGTATGTTCAATAGGTGATGATGTGACGTCAATTGGATACATCAAAGACTAC
+
BCCDDFFFFFDCGGGGGGGGGGHGHHGHHHGHHHGHHHHHHHHHHHHHHHHHHHHHHGHHHGGGGHGHGGGGFGHHHHGHHHHHHHGGHHHHFGHGHHG@43444@B/>/E@><////<-<-.0=0000;:@:BA--;-.00000.000:0....00:0.:---.0/.../..././/0:0000/...:///.0000000.0000:0000:00000;0:000:000....::00000;0:000000/;:0/
@M03495:530:000000000-LYBTV:1:1105:4891:18293 2:N:0:ACAGGAAA+TAGACAAT
ATATTTTGCCGTTGATAAACCAGAGGACTCAGGCTGGACCAAAGCTCACATGCTGACAGATCGGAAGAGCGTCGTGTAGGGAAAGAGTGTATTGTCTAGTGAATATCTTGGTGGGGGCCGGGTCTTGTAAAAAAAAAACAAACAAGAAATCAAAGATCTGGGCTAAGTCATGATACAACAATATCTGTAAGTACTAGCTGAGAAAATAAACCACATGTATATATATTCTGTTATGCAGTGTCTTTCTAGTT
+
BCCCCFFFFFDCGGGGGGGGGGHHHGHHHHCGGGHHGHHHHHHGHHHHHHHHHHGHHGHHHHHGGGGFHHGFGGGGHGHHGFHHHHHHHHHHHHBEBGHHB44444444BF3////</////?/=22>2211?//-<<.<...<.////000;:0/0::00/./.<:;00000000000..000000000:;:0000/000:000/00000/...000:00:00:00000000000000000000:00000
@M03495:530:000000000-LYBTV:1:1105:19240:18306 2:N:0:ACAGGAAA+TAGACAAT
ATATTTTGCCGTTGATAAACCACCCTCCCTGTGGTCGTTATCTTGCTCCTTCTGTCGTCAACGAATTTACTAATTCCAAAGCTCACATGCTGACAGATCGGAAGAGCGTCGTGTAGGGAAAGAGTGTATTGTCTAGTGTAGAGAACGGGGGGGGGCGGGGCATGAGAAAAAAAAAAAAAAATAAAAACTGAGAATGATGCGAGAGCACAAGAAGACTAAAAGAAAACTCAGAAGAAAAAGGTTGCACGATA
+
CCCCDFFFFFDCGGGGGGGGGGGGGHHGGHHHHHHHGGGHHHHHHHHHHHHHHHHHGGGHGHGGGHHHHHHHHHHHHHHHHHHHHHHHHHHHHHHHHHHHGGGGHHHGGGGGGHHHHGHHHHHHDFFFGHHBFGHHHH33?32222/<//--9-<---<---<.0000:<FC;@D=9----<00:0<.0:0<00000000-.---.0./:.///0<000000..///0:000<00/</...00/<00....
@M03495:530:000000000-LYBTV:1:1105:23055:18308 2:N:0:ACAGGAAA+TAGACAAT
ATATTTTGCCGTTGATAAACCACCCTCCCTGTGGTCGTTATCTTGCTCCTTCTGTCGTCAACGAATTTACTAATTCCAAAGCTCACATGCTGACAGATCGGAAGAGCGTCGTGTAGGGAAAGAGTGTATTGTCTAGTGTAGGTCTAGGGGGGGTGCGGGTTATTAAATAAAAACGAAAAAAGGAACATGTAGGCAGTTGATTCCAATATAATTTGTATTAATATGAGGTTGACTGATACCGTTACTGTTGA
+
AB@BAFFFFFBBGGGGGGGGGGGGGHHGGHHHHHHHFGGFHGHHHGGGHHHHGHHHEFAFFHGGGHHHDFFHHHHHEHHHHEEGFFHHHHHHHHGHHHHHGFFECGCEEEEGEHHHFGGHHHGG?FBFGHG33B?3GB?3?2222@22//>---;9----.9;B//9/99B/B.9...-.-.../.;9/;//9//9;//////9///9/9////9/////;//;/:B//..///;/9///.....//////
@M03495:530:000000000-LYBTV:1:1105:28371:18310 2:N:0:ACAGGAAA+TAGACAAT
ATATTTTGCCGTTGATAAACCAGCTCTAGCTGCCATAGCAATGTCACAACCACTTCTTGCCCTCCAAAGCTCACATGCTGACAGATCGGAAGAGCGTCGTGTAGGGAAAGAGTGTATTGTCTAGTGTAGATCTCGGCGTGTTGCGGGTTAGTATAAAAAAAAAAAAAGAAAAAGTAAGAGTACACTAGTAGCGTGGTATCCGGAAGCACATTCGTATCGTCCTCCAATCGATGACTTACTATCATACCGTC
+
BBBBAFFDFFBBGGGGGGGGGGHHHHHHGGHHHGHHHHHHHHHHHHHHHBEGGHHHHHHHBGHHGHG5FGHHHHHHHHHHHHHGFGHHGGGFHHGGGGGEFFHHEEBGGFHHFFGHGFGBEHHF4B44B44B4?0?/B/</0?2/<////0111111>1-<<@----.;A/9..9000000000;;/0000;9..9.////.-.-../.;/////9/;...;.//.;//...//:///////9///;/...
@M03495:530:000000000-LYBTV:1:1105:17314:18346 2:N:0:ACAGGAAA+TAGACAAT
ATATTTTGCCGTTGATAAACCAGGACTCAGGCTGGACCAAAGCTCACATGCTGACAGATCGGAAGAGCGTCGTGTAGGGAAAGAGTGTATTGTCTAGTGTAAAGCATGGGGGTCGGCGTGGCATTAGAAAAAAAAAAAAATAAAAAAGACATTCTGAGTTGCCGCTGGTACAGAGAAAAACAACAGGACATTGAATCACACTCATTAATACTGTGAAGAATCTCGTCACACACGCAGTACTCGATATGATC
+
AABCBFFFFFCCGGGGGGGGGGHGHHHHHHHHHHGHHHHHHHHHHGGHHHHHHHHHHGHHHGGGGHHHGGGGEGHHHHGHHHGEHGGGHHHGFF4FGH3B@4443333B///>/<//>/<//222D@2=1?GC->--<--.;0000-../9000009000000-9---/00000//:9;.:..../.../00000009000://000;0:090000000/0000.....:0..----.0000.9/.-0:00
@M03495:530:000000000-LYBTV:1:1105:5305:18347 2:N:0:AAAGGAAA+TAGACAAT
ATATTTTGCCGTTGATAAACCAGCTAATCCTGAAAAAAAAATCAAAGCTAAAAACTACAATGCTAAGACCACGATGTGACTGCTATCAAAGTTAGATATATATGTAAATTATTCATCTGTCAAATCCTAGAATTATATCATACCTGCTCCAGCAATCACGACCTGTAATGGTTTAGTGGGTTGTTCACTGTTTCTGAAAAATGAAGATAGTTGTCCAGCTTCCAAAAAGTTTATTGTGTTTTCTAGTGGAG
+
>AAAAFFFFFBBGGGGGGGGGGHHHHHHHHHHGHHHHGGGGHGGGFHGHHHFHHGHHHHHHHGHHFGHHHHHGGHEHHHHHFFHHHHHHHEGHGHHGGHGHHHHFGHGHFHHGFHHHHHHHHHHFGGHHHFHHHHGHFHHHHFHHHFFHFGFGFHHG2GGGGGGGFGEHH1FHHHF>DFEGFCDHHHHHHHHFHHHHEDGFGHBDCCHHHFFHHHHFH/CGHFF<C.:CBFFFGGGGGBFFGGGGFFEF0C
@M03495:530:000000000-LYBTV:1:1105:26746:18350 2:N:0:ACAGGAAA+TAGACAAT
ATATTTTGCCGTTGATAAACCAAAGCTCACATGCTGACAGATCGGAAGAGCGTCGTGTAGGGAAAGAGTGTATTGTCTAGTGTTGATTTGTGTGGGGGGCGGGTCATTAGTAGAATAAATAAAGAGTACTCGGCAAATTGTTGCACAATGCAGACCATGGGGTATTGAAGTATAAGAAGAGCTCCAATGTTGTGTTGATAGAGGAGCATCGACCGCTATATGAACTATCCGCGGCGGTAATAGACCAGCGC
+
AAAAAFD5DFBAEEGGGFGGBEDHFHDGFHFHBFHHFGHHGHCHGFGGHHHC1EAEEHBFHGHHHHGG5BGGHHHDFGEFH555144@43@221>1//----:-9.000090000000///;://.9////..9--.//99/.///9.///;9/9.9///;...9//9////////////..9//:/;/9//;9././///;/.....//./-----;A///////////9.9--99-..//;///..;--
@M03495:530:000000000-LYBTV:1:1105:20254:18356 2:N:0:ACAGGAAA+TAGACAAT
ATATTTTGCCGTTGATAAACCACCCTCCCTGTGGTCGTTATCTTGCTCCTTCTGTCGTCAACGAATTTACTAATTCCAAAGCTCACATGCTGACAGATCGGAAGAGCGTCGTGTAGGGAAAGAGTGTATTGTCTAGTGTAGAGCTCGGGGGGGGGGGTGGAAATAAAAAAAAAAAAAAAAAAACATAAGAGAGAGTGGGAAGATAGAAGATAAGTAGTCAAATACATACATGACGTGCACGTGTATCACTA
+
CCDCCFFFFFDCGGGGGGGGGGGGGHHGGHHHHHHHGGGHHHHHHHHHHHHHHHHHGGGHGHGGGHHHHHHHHHHHHHHHHHHHHHHHHGHHHHHHFHGHGGGGGHHGGGGFEEHGHGHHHGFHDFFGHFHBGHHHHD33332222/>/<@-----9-:-.000000:0-:@-@;--------.:000000/...00...0..0000000000:0000:000000000000000.....0.:.//000:00
@M03495:530:000000000-LYBTV:1:1105:28763:18361 2:N:0:ACAGGAAA+TAGACAAT
ATATTTTGCCGTTGATAAACCAGCTAATCCTGAAAAAAAAATCAAAGCTAAAAACTACAATGCTAAGACCACGATGTGACTGCTATCAAAGTTAGATATATATGTAAATTATTCATCTGTCAAATCCTAGAATTATATCATACCTGCTCCAGCAATCACGACCTGTAATGGTTTAGTGGGTTGTTCACTGTTTCTGAAAAATGAAGATAGTTGTCCAGCTTCCAAAAAGTTTATTGTGTTTTCTAGTGGAG
+
>A1A>FF3BFDAGGGGGFFFGGHHGFHFHFGFDFFFHEGGGH1FHB10G1DE1F/BGFFGHHHHFECFFEGHGCH>BFF2BFGGHHGHHHHBFGBGHHDHGHHH2FGHGGGH>>FDGHGHFH2F>GFGHHFGFHFGEGBGGHF0GFGHFFHHHHCGHB@CCCGCGFF11FFFDGF1FGEEEGCEHHFHHFGHFDGHFHFHCGH0GC0;0CGB0GHFCGGHFGH0:0.;C9;FFFF9CFFFGG00BFFFF0.
@M03495:530:000000000-LYBTV:1:1105:26846:18401 2:N:0:ACAGGAAA+TAGACAAT
ATATTTTGCCGTTGATAAACCAGCTAATCCTGAAAAAAAAATCAAAGCTAAAAACTACAATGCTAAGACCACGATGTGACTGCTATCAAAGTTAGATATATATGTAAATTATTCATCTGTCAAATCCTAGAATTATATCATACCTGCTCCAGCAATCACGACCTGTAATGGTTTAGTGGGTTGTTCACTGTTTCTGAAAAATGAAGATAGTTGTCCAGCTTCCAAAAAGTTTATTGTGTTTTCTAGTGGAG
+
3AAABFFFFFBBGGGGGGGGGGGHHFHHHHHHGFFHCEGGGHHHHF5FHGGGHHGFHHHHGHHHHHHHHHGHGGHGFHGFFEFHFGHHHHHBFFHHHHHHGHHGGHHHHGHHHHHHHHHFHHHFGGHHHHHGHHHHGHHHHHHHHHGFFHFGHFGHGFHGDGGGHFFHGHH<FFGGFGEGEGGGHHGHHHHHGHHGHEGGFGFFFGBCHHHGHGHHHGFFHGFFCGHG?09FGGGGFF/FGGGEBFFGABA
@M03495:530:000000000-LYBTV:1:1105:5716:18405 2:N:0:ACAGGAAA+TAGACAAT
ATATTTTGCCGTTGATAAACCAGAGGACTCAGGCTGGACCAAAGCTCACATGCTGACAGATCGGAAGAGCGTCGTGTAGGGAAAGAGTGTATTGTCTAGTGTAGAAATCGGTGGGGGCGGGGGCATTAAAAAAAAAAAAAAGATAGCAAGAATAGTAAGATGCGGGAAATAAAGAGAAGAATGAGTAAAATGTGTAGCACGGTGAAAGAAAGAGTGATACAACAGGATAATAACGGTAAAAGTGAGAGTGA
+
CDCCCFFFFFDCGGGGGGGGGGHHHGHHHHEGGHHHGHHHHHHGHHHHHHHHHHHGHHHHHHHGGGGHHHGEGGEEHEHHGFHHHHHGHGGFHHBFGGHHF44B44443/>/>?<E////-<--;/0:00;0@-A?AF-B;.A0:0000///00000000000-----.000000//0/:/0000:00000000000:0;--..:000/./0//000;0:000:/..00:0000.-...000:;0000000
@M03495:530:000000000-LYBTV:1:1105:18983:18435 2:N:0:ACAGGAAA+TAGACAAT
ATATTTTGCCGTTGATAAACCAGCTAATCCTGAAAAAAAAATCAAAGCTAAAAACTACAATGCTAAGACCACGATGTGACTGCTATCAAAGTTAGATATATATGTAAATTATTCATCTGTCAAATCCTAGAATTATATCATACCTGCTCCAGCAATCACGACCTGTAATGGTTTAGTGGGTTGTTCACTGTTTCTGAAAAATGAAGATAGTTGTCCAGCTTCCAAAAAGTTTATTGTGTTTTCTAGTGGAG
+
>AABBFFFFFBBGGGGGGGGGGHHHHHHHHGHHHHHHGGGGHHHHHFEHFHGHFGGHHHHHGHHHHHHHHHHGGHGHHHHEGFHFHHHHGHHHHHHHHHHHHHHGHHHHGHHHGHHHGHHHHHHHHHHHHGHHHHHGHHFHHHFHGFGHEGHEGFHHHHGDGGGHHHGHHHGHHGGFGEGDGDGHHHHHHHHDHHHGFGHFFHHDH0CHHHHHHHFFHHEFHHB0GAADFFGGGGFGBFGGGGGFGGGEBE
@M03495:530:000000000-LYBTV:1:1105:22088:18450 2:N:0:ACAGGAAA+TAGACAAT
ATATTTTGCCGTTGATAAACCAGCTAATACTGATAAAAAAATCAAAAGTAAAAACTACAATGCTAAGACCACGATGTGACAGCTATCAACGTTAGATATATATGCAAATTATTCATCTGCCAAATCCTAGAATTATATCATACCTGCTCCAGCAATTGCGACATGTTATGGTGTGGTGGGTTGTTCACTGTTGCGGAGGAATGAAGTTAGTTGTCCTGTTTCGAAAAAGTTTATTGTGTTTTCTAGTGGAG
+
1>1A1B3D11A11A13331110BA11D33D3D3322DFHG/BGGHH101222FG?C11111B1222111BFG//?/012211/B1F0BG0/B00/B2F2@2B22221BG11F2BGF2211111>B11BF11BGG122B22B210B1<G11BF000B111<////@@1@F?1?1?//0//>E.A..110000000--<--.;:C00;000<0<CBC00;09;;...;9.;00909CFBF/9BFBF009BA/A
@M03495:530:000000000-LYBTV:1:1105:2817:18487 2:N:0:ACAGGAAA+TAGACAAT
ATATTTTGCCGTTGATAAACCAGGACTCAGGCTGGACCAAAGCTCACATGCTGACAGATCGGAAGAGCGTCGTGTAGGGAAAGAGTGTATTGTCTAGTGTAGTACTCGGGGGGGGCCGTGTAACTAGAAAAAACCATGATGAGATCCATGACGTCTGTAAATCAATATCCCAAAGCAGCGATCCTTGAATAGAGTGCCGATAGCAGCAAGCACACCTACATCGAGGCGTTCATGCATACGTCACAGTACCG
+
ABAA?FFFFFBAECGGGCGGGCE2AGFHG4AGGCEHHFHGGGCHHHGHFHFFFFE3FHGFF11BAGHFGGEE>ECGH3B3EGHGB4BFBFFFG44F4GE4B3B444B/?//?--------:.9//9/9//;.-..9/9//://;///9//;/.....99//////9///9/:/././/.--:.;////9/////////---;./;/..........//////./.---.-.//9///9/./9..9/////.
@M03495:530:000000000-LYBTV:1:1105:11328:18491 2:N:0:ACAGGAAA+TAGACAAT
ATATTTTGCCGTTGATAAACCACCCTCCCTGTGGTCGTTATCTTGCTCCTTCTGTCGTCAACGAATTTACTAATTCCAAAGCTCACATGCTGACAGATCGGAAGAGCGTCGTGTAGGGAAAGAGTGTATTGTCTAGTGTAGAGATCGGGGGGGGGCGGGGCATTTAAAAAAAAAAACGAACACAGGGAGATCACCAAAGAACTGAGAAGTGAATTACTGAAATGAGACGTGAAGATAAAGATAGAGGAAGA
+
CCCCCFFFFFCAGGGGGGGGGEGGGHHGFGHHHHADAFFHDHHHHFFHFHDGF5FAFFFG1FEGEHHFHFGH5FFHFGHFE2DGGGCDFFFG4?@B3EFHEEAFAGHC>EE>/?2BGFHHHH3FBF3BGBHB33DG3?33B322@<F/@B---------9--;/////:99--;-:.-..--9.......////./..//..///::///;/////://///9//://;..../////;//9/://;.9.:
@M03495:530:000000000-LYBTV:1:1105:2666:18560 2:N:0:ACAGGAAA+TAGACAAT
ATATTTTGCCGTTGATAAACCAGCTAATCCTGAAAAAAAAATCAAAGCTAAAAACTACAATGCTAAGACCACGATGTGACTGCTATCAAAGTTAGATATATATGTAAATTATTCATCTGTCAAATCCTAGAATTATATCATACCTGCTCCAGCAATCACGACCTGTAATGGTTTAGTGGGTTGTTCACTGTTTCTGAAAAATGAAGATAGTTGTCCAGCTTCCAAAAAGTTTATTGTGTTTTCTAGTGGAG
+
ABABBFFFFFBAGGGGGGGGGGHHHHGGGFHHHHHHGEGGGHHGHGFHHGGFHHCGGHHHGHHHHHHHHHHHGGFFGHHHFFEHHHGHHHHHHHHHHHHHHHHHHHHHHHHHFGFHHHHHHHHFFGGHHHHHHHHHHHHHHHH2GHHHHHFHFFHHHFHDECFDHHHGHHHGHHFFFHAFAGGGHHGFHGHGGFHHFDGH.GHFGGGGFFHHHHFBBCCGHHHGCBEEDBFFGGGGBF9BFFGGEBFF?FE
@M03495:530:000000000-LYBTV:1:1105:4194:18567 2:N:0:ACAGGAAA+TAGACAAT
ATATTTTGCCGTTGATAAACCAGTCAACGAATTTACTAATTCCAAAGCTCACATGCTGACAGATCGGAAGAGCGTCGTGTAGGGAAAGAGTGTATTGTCTAGTGTAGATATCGGGGGGGGGCGGGTTGTTAAAAAAAAAAAAAGTAAAAGACTTGAAGTTGGAGAGTATTAAAAAAAGGAAATAGTACAGTTACAAAGGACTACGATAAATAAATATAGACTAGACTGACACGCAGTGAGTATGCAAAGTA
+
ACBBBFFFFFCCGGGGGGGGGGHHHHHHGGFHHHHHHHHHHHHHHHHHHHHHHHGHHHHHHHGHHHGFGFGHHGGGFGGGHHHGFFGHHHHHHHHHHGGGFHF@B4344444/>//B-----:---.-:.00;00---;->->.0000;0./000009000:9/0.000000090--..;//000;:000000000:/9;.///....:00000000000000000000000.-9-.09000000000/;9
@M03495:530:000000000-LYBTV:1:1105:3274:18575 2:N:0:ACAGGAAA+TAGACAAT
ATATTTTGCCGTTGATAAACCACCCTCCCTGTGGTCGTTATCTTGCTCCTTCTGTCGTCAACGAATTTACTAATTCCAAAGCTCACATGCTGACAGATCGGAAGAGCGTCGTGTAGGGAAAGAGTGTATTGTCTAGTGTAGAGCTAGGGGGGGGCGGGGGGGGGAAAAAAAAAATAAAAAATAAATAAGATAGGTACCCGGTGAAGAATAGGGAGCGATAGTGACATACAACATCCATTATGAGGTTTAGG
+
ACBCCFFFFFCCGGGGGGGGGGGGGHHGGGHHHHHHGGGHHHHHHHHHHHHHHHHGGGGHGHGGGGHHHHHHHHHHHHHHHHHHFHHHHHHHHHHHHHHHGGGGHHHGEGGGGGHHHGHHGHHHDFBFHEHDFDHHHH333322>220//>----------9---../9-@B=;.0:0:09.00000000009/00000.9:-.0;0/0000./..--...09090000000./0/09009000://0:00
@M03495:530:000000000-LYBTV:1:1105:26495:18606 2:N:0:ACAGGAAA+TAGACAAT
ATATTTTGCCGTTGATAAACCAAAGCTCACATGCTGACAGATCGGAAGAGCGTCGTGTAGGGAAAGAGTGTATTGTCTAGTGTAGAAATAGGGGGGGGGCGGGTGAGTAAAAAAAAAAAAAAAAGAAAAAAGGAGAGAGATGATGTACTTGATTAATAGACAAATAGATCAAGACGACTCTCAAATACTACAGACACACGATGGAGAGGTAACATTTAGTAAGAATACGTGGCATTTCTGTGTGTGCACAA
+
DCCDDFFFFFDBGGGGGGGGGGHHGHHHHHHHGHHHGHCHGFHHGDFGHHHGDFGGGHHFFGHGHHHHDBDFG5GGGFHHFB55B444443B1EE-----;-;9-..:0;00099--9@-@;--.9.//.-../:.....000:000:000:0000000000;/0:00000000/.--..00000;000:00:0.///.--...//0..0;000000000000;0;00.0/.-/00000000:.;.0000/
@M03495:530:000000000-LYBTV:1:1105:3146:18606 2:N:0:ACAGGAAA+TAGACAAT
ATATTTTGCCGTTGATAAACCACCCTCCCTGTGGTCGTTATCTTGCTCCTTCTGTCGTCAACGAATTTACTAATTCCAAAGCTCACATGCTGACAGATCGGAAGAGCGTCGTGTAGGGAAAGAGTGTATTGTCTAGTGTAGAGCACGGGGGGGGCGGGGGGATTATAAAAAAAATAAATAACAACGAATAGTGTAGTAGGTAATAGTAATGTAAATGAAAGAAGTGGAGAGTATAAGACAACACAGACAGA
+
AABCCFFFFFDDGGGGGGGGGGGGGHHGGHHHHHHHGGGHHHHHHHHHGHHHHHHHGGGHEHFFGGHHHHHHHHHHHHHHHHHHGFHHHHHHHHHHHHHHGGGGGHHFFEGGGHHHHGGHHHHHBFFGHFH?BFHFDF33332220///>------;----:9/00:00;;B--.0;:000000.-9...0::0:0;0::9000:B000000000000000/./0000.0.00909000//;....0.9//
@M03495:530:000000000-LYBTV:1:1105:2114:18623 2:N:0:ACAGGAAA+TAGACAAT
ATATTTTGCCGTTGATAAACCAGGACTCAGGCTGGACCAAAGCTCACATGCTGACAGATCGGAAGAGCGTCGTGTAGGGAAAGAGTGTATTGTCTAGTGTAGGTCACGGGGGGGGGGGGCTAGTTAAAAAAAAAAAGAAACAAAAGTGAAGGGACGGAGGGATCAAGAAACTAATAAGGTATTGACAACTTATACAGGACGCGAGACGACGCATTCAATAGCTAGTACTCAAGTGCAGACTAGATGAATGT
+
BCCCBFFFFFCCGGGGGGGFGGHGHHHHHHHHGHGHGHHHHHHHHFGHHHHHHHGGHGGFHGGGGGHFGEGEEGEHHHGGHGGHHGGHHFFHBBBFGHD@4333@33///>>--;---;--9./:;////@;>CDA...///9..//9////...--..-;.9..//9////:/9///;/////;///.;//://;/:..------..-----..//////9/:////;//9///9///.9//////////
@M03495:530:000000000-LYBTV:1:1105:28426:18625 2:N:0:ACAGGAAA+TAGACAAT
ATATTTTGCCGTTGATAAACCACCCTCCCTGTGGTCGTTATCTTGCTCCTTCTGTCGTCAACGAATTTACTAATTCCAAAGCTCACATGCTGACAGATCGGAAGAGCGTCGTGTAGGGAAAGAGTGTATTGTCTAGTGCAATTATATGGGGTTGTGGTCGGGAGGAGAATAGTGTAGGGCAAGAGTGAGTCTCCTTGCGTTCGTTGACATAGTCGATGTCGCGTTAAGCAGTAGCAATATGTTGTCATGCG
+
AAAA@FFFBFAACAGGFGGGFGDFDHHD2FGFHFFEEGGFAGFGGFGGFGGFGHGDCFEG1FEGGGFGHHBEGHBGBG5GHBBFG3@EGHH4FGHEBGG1>E1>1FGEE//E/?03F/B?GFF01BBBGGHD2FBDF?12121>2@2210?//////01/>----.<<<00000=<00./...:GFHF0;CGF:C00/-;....//.000000;.:.9;0.9---..//////9///////9//./////.
@M03495:530:000000000-LYBTV:1:1105:10085:18636 2:N:0:ACAGGAAA+TAGACAAT
ATATTTTGCCGTTGATAAACCAGGACTCAGGCTGGACCAAAGCTCACATGCTGACAGATCGGAAGAGCGTCGTGTAGGGAAAGAGTGTATTGTCTAGTGGAGATCTGGGCGGTGGGCGGGTGATTAAAAAAAAAAAAAAAATGTATAAAGTAGTGGTAGGGCAAGGACATGCTAACGGACAAGTATATTAAGGGTAGTGTATGTGTAAGAGGTGGAAGTTGAGTAAGGATCTAGCGTATGATGACTGACTC
+
CCCCCFFFFFCCGGGGGGGGGGHGHHHHHHHHHHGHHHHHHHHHHHHHHHHHHHHHHHHHHGGGGGHHGGGGEFGHHHGHHHHHHGHGHHHHBFDFGHB131333D4??/><//<////<--<1=1100<AGCC-;9-9--.00:000000000/.000../;...../0;0000/.-:9-..00:0::0000.;/9:/00000000:B00.0...0/00000000000:/00;0-.../;000:00000;
@M03495:530:000000000-LYBTV:1:1105:17701:18640 2:N:0:ACAGGAAA+TAGACAAT
ATATTTTGCCGTTGATAAACCAGTCAGGAGTCCAAAGCTCACATGCTGACAGATCGGAAGAGCGTCGTGTAGGGAAAGAGTGTATTGTCTAGTGTAGAGCTCTGGGGGGTGCCGGTGATTAAAAAAAAAAAAAAAAAAAATAAGAGGACTGCTGAGAAGGAGTATCAAAAAAGATTTACACATGTTTATCTGTACATAGCAATTAGATCATATCTGACGACAGAACATCACGTGTTATCTAACACATATGA
+
BCBCBFFFFFCCGGGGGGGGGGHHHHHHHGHHHHGHHHHHHHHHHGHHFBGHGGHFGGFGHHHGGGGEEFHHHGHHHHFGHHHHFHH4FGGHF@443434@B4B3B//---./-;--:0;00000::9-A-=C-------.900009../.9000:00/...//00000::-..000:090;000;0000000000000;000000009000000000..--9/0//0000.;./.000009000.00990
@M03495:530:000000000-LYBTV:1:1105:5769:18671 2:N:0:ACAGGAAA+TAGACAAT
ATATTTTGCCGTTGATAAACCAGTCACAACCACTTCTTGCCCTCCAAAGCTCACATGCTGACAGATCGGAAGAGCGTCGTGTAGGGAAAGAGTGTATTGTCTAGTGTAAATCGTGGGGGGGGGCGGGTTATTAAAAAAAAAAAAAAAAAGAAAAAGAGAGGAGAACAGAAGAGATAAGTATAAACGATATAAGAAAATGATAAAGGACAGGAACACATGAAAATAACTAAAAGTGAGTGTCACAATTAAGA
+
BCCCCFFFFFDBGGGGGGGGGGHHHHHHHGFGGHHHHHHHHHGHGHHHFHHHHHHHHHHHHHHHHHHHGGGGHHHGFGGEGFHHHGHHHHHHHGFFHHHFGDGHFB444444//B?>EE-----<--<..<:0000B@>@-D==FA-<@D..//.9./<..:...0://000.<00000000000.9..<000<0//:00000000/./.../<//<<00000<0:0000000:000<00000000000:<
@M03495:530:000000000-LYBTV:1:1105:11437:18686 2:N:0:ACAGGAAA+TAGACAAT
ATATTTTGCCGTTGATAAACCAGGACTCAGGCTGGACCAAAGCTCACATGCTGACAGATCGGAAGAGCGTCGTGTAGGGAAAGAGTGTATTGTCTAGTGGAGATATCGGTGGGGGGCGGGTCATTAAAAAAAAAAAAAAAAAAAAAAGAAGAAGGTCGTGTTAGAAGAAATTTAAAAGATAAAAGACAATGCACTGATAAGAGTATACATAACAACATAGAGATATAGTAAATGAGATGAATGGTGGATTA
+
CCCCCFFFFFDDGGGGGGGGGGHGHHHHHHHHHHGHHHHHHHHHHHHHHHHHHHHHHHHHHGGGGHHHGGGGEGHHHHGGHHHHHHGFGHHHBFHHHHG131334?B?>//?///--9<-9-.<:111:0@>F;-@-@9--------...<0//<01<<.<.111110/:1<1:1111.0<1<<1.///000100/0:1101<111111111000<./111111111111111111110111<0<1.90<0
@M03495:530:000000000-LYBTV:1:1105:11807:18732 2:N:0:ACAGGAAA+TAGACAAT
ATATTTTGCCGTTGATAAACCAGAGGACTCAGGCGGACCAAAGCTCACAGCTGACAGATCGGAAGAGCGTCGTGTAGGGAAAGAGTGTATTGTCTAGTGTAGAGATCGGGGGGGGCGGGGGCATTAAAAAAAAAAAAAAAAAAAAAGAATGAGAGGACGCGATGAATTACACTAAAAAGAGACAAGAATAGTAAGTAAGATCAAAGCAGGCAATACAGAAAGACACTGATAACATCAAACGAACAGCAGTA
+
CCCCCFFFFFDCGGGGGGGGGGHHHGHHHHHHHHGGGGGHHHHHGHHHHGHHHHHHHHGHHGGGGHHGGGGGEFHHGHFGHHHBHFGGHHHG4GFGHH34434343??A/</-----<<9---/01:1<09=D-=>-@--------..::101109..-----.111111101/0000.</////.<<0:011<1:1<11110001/</....0100110<0////00011100100:00...-</./.11
@M03495:530:000000000-LYBTV:1:1105:2301:18750 2:N:0:ACAGGAAA+TAGACAAT
ATATTTTGCCGTTGATAAACCACCCTCCCTGTGGTCGTTATCTTGCTCCTTCTGTCGTCAACGAATTTACTAATTCCAAAGGAGGAGTATGTTGTTTTTGGAATTTAAGGTAATTGTTGGCTCTAGCTGCCAAAGCTCACATGCTGACAGATCGGAAGAGCGTCGTGTAGGGAAAGAGTGTATTGTCTAGTGTAGATCTGGGCGGTGGGCGCGGCATTAAGAAAGTAAAGAAAACAAGAAGTATATGTGTC
+
BCBBCFFFFFCCGGGGGGGGGGE2EHHGGHHHHHHHGGEGHCFHHHHHFGHFHGHHFFAFEFEGGHHHHHHHHHHGFH@GFFBFG>EFHHHGHHGHHHGGGHHHH4EHFFGGBFHEHHHHGHGFFFFDGHFHHHHHHHGHGHHCFHDGHGGFGFGDFGHG0A?EGGGFHHHGHH.>>C====<DG==<GG<D=00000000;.----.-.--:----/:////9////://././..../////;//////
@M03495:530:000000000-LYBTV:1:1105:15329:18756 2:N:0:ACAGGAAA+TAGACAAT
ATATTTTGCCGTTGATAAACCAGTCTCCCTGTGGTCGTTATCTTGCTCCTTCTGTCGTCAACGAATTTACTAATTCCAAAGCTCACATGCTGACAGATCGGAAGAGCGTCGTGTAGGGAAAGAGTGTATTGTCTAGTGTAGATCTCGGGGGGGGGGGGGTCCTTAAAAAAAAAAAAAAAAAAAAAGGAGATGAGATAGTGAAGGAACATGAAGATGAAATAAGCAGAAGAAATTAGAGATGAGAATAGTGG
+
ABBBCFFFFFCBGGGGGGGGGGHHHHHHHHHHHHGHGGGHHHHHHHHHHHHHHHHHGGGHGHGGGHHHHHHHHHHHHHHHHHHHHHHHHHHGHHHHHHHGGGGGEFHGFGGGFHHHHGHHHHGHBFGGFHHDGHHFHF33?33?330=/>@-----9---..00:00:0-@:--:9->-----;-.9;..:0:00000000000;/./00:0000:000:00000:/:00//00000000000:000000.
@M03495:530:000000000-LYBTV:1:1105:4072:18770 2:N:0:ACAGGAAA+TAGACAAT
ATATTTTGCCGTTGATAAACCAGAGGACTCAGGCTGGACCAAAGCTCACATGCTGACAGATCGGAAGAGCGTCGTGTAGGGAAAGAGTGTATTGTCTAGTGTAAATATGTGGGGTGGCGCGGCCCTTAGAAAAAAAAAATCCACCCATGCACTCAAATCGAACAGTATCAGTAACTTACTTCGACTTAGACGTAAACTTTATCTGCGTACTGAAAAGAAAGACTAATGACAATGTACGCCCATAGATATCA
+
>ABBBFFFFFBBGGGGCGGGGGHHHGCHHEAFGHFCEHHHHHHHGHHHFGHHHHGHBHHHFHEGEGGGHHGFAEEE??GHEFCGGFGHHGHHHH@FGFHB@B44@4?444B3////<0/?/////?0<11<1?0/----.//0/.../;/000//:0;0../.9/090090000000:0000.....0000.....///99/////-..-.////;/..//;.:////////////9..99.//:9//;//
@M03495:530:000000000-LYBTV:1:1105:17554:18771 2:N:0:ACAGGAAA+TAGACAAT
ATATTTTGCCGTTGATAAACCAGTCAGGAGTCCAAAGCTCACATGCTGACAGATCGGAAGAGCGTCGTGTAGGGAAAGAGTGTATTGTCTAGTGTAGATCTCGGTGGTGGGCGGGGGATTAAAAAAAAAAAAAAAAAAAAAAGAGAAAAGTTGAAAAAAAAAGATAAATAAAAAAAAATATAAAAGTTAGTTATGTCGATATTAGTATGAGTAGAATGTGACTAATAGACATGTAATTGATATGTATAGAT
+
BCCCCFFFFFDDGGGGGGGGGGHHHHHHHGHHHHHHHHHHHHHHHHHHHHHHHHHHGGGGHHHGGGGEGHHHHGHHHHHHHHHHHHHFGHHEGG44344B4@FC1?1/////////--.<00<DDC?D@CA??;:-------..//00//0000000.---:..0000000::0----.000:0000000:000000....-00000000000000000000000000000:000:000000;0:00:0;0
@M03495:530:000000000-LYBTV:1:1105:17228:18777 2:N:0:ACAGGAAA+TAGACAAT
ATATTTTGCCGTTGATAAACCACCCCTTCTTGCCCTCCAAAGCTCACATGCTGACAGATCGGAAGAGCGTCGTGTAGGGAAAGAGTGTATTGTCTAGTGTAGAAATCGGGGGGTGCGGGGGCGTTTTAAAAAAAAAAAGATAGTAAACATGGGTTTGACGTCAAAGATAAAAGAGATACAAAAGAATGATGAATAGATGTAAACACCAAGCAGCTCTTAAGAGGTGAGTGAGTAGCTGCTCAAGCTGAACT
+
BBAABFFFFFDBGGGGGGGGFGFGGCGHHFHHBGHHGEGFHHHHHBFHHGHHHHHHFFGGGECGGHHHGEGGGGGGGHGHHHHHHFGGBGGF4BFGHBBBDG44443/?/>>--9.--9-------./;99B-9@BAD../////////;/..9...;/.;..9////////9..9//////./;.//////;///;////9///..9...././//;///:/.9././/////////9///////9/9//
@M03495:530:000000000-LYBTV:1:1105:14615:18787 2:N:0:ACAGGAAA+TAGACAAT
ATATTTTGCCGTTGATAAACCACCCTCCCTGTGGTCGTTATCTTGCTCCTTCTGTCGTCAACGAATTTACTAATTCCAAAGCTCACATGCTGACAGATCGGAAGAGCGTCGTGTAGGGAAAGAGTGTATTGTCTAGTGTAGATCTCGGTGGGGGCCGGGGTGTTAAAAAAAAAAAAAAAAACAATAACAGGTGTGGCAGACGTGAGAGTGAAAAGACTAGTTTGTAGTAGCACATAGAGAGGTGAAGACCG
+
CCCCDFFFFFCBGGGGGGGGGGGGGHHGGHHHHHHHGGGHHHHHHHHHHHHHHHHHGGGHGHGGGHHHHHHHHHHHHHHHHHHHHHHHGHHHHHHHHHHHGGGGHHHGGGGGGHHHHGHHHHGHDGGHHHHFHHHHHF33B322220?<C?///------<-:.11110<<-B?@-<----...010000.000.../...-...<10:<:111/9/1001111/111<1110/101111..0.1<11//-
@M03495:530:000000000-LYBTV:1:1105:13371:18813 2:N:0:ACAGGAAA+TAGACAAT
ATATTTTGCCGTTGATAAACCAGCTAATGCTGAAAAAATAATCAATGCTAAAATCTACAATGATAAGAACACGATGTAACTACTATCAAAGTTAAATATATATATAAATGATTCATCTGTCAAATACTAGAATTATATAATAATTGCTCTAGCAATTACGACAAGTAATGGTATAGTGGGATGATCACTGTTTCTGAAAAATGAAGATAGTTGTTAAGCTTGCAAATAGTTTATTGTGTTTTCTAGTGGAG
+
>A>>1DBDBB1111FDFD1DGC00F1BG11DA1111AA0B12D11121DA21121221DF111D221110A0EE//02D221B1@21D21@12D2B2F2B2@22BBBF22B22BB22BF2@DF1211GGBGHBF12>B222222B21211111111BB1?/<//BB22BBD12@2F220//</121<0?1<11?11<11F0G1=F=>DG1<1<<.1<1110/.00000<=0<0=D0<=:///00;000.0:
@M03495:530:000000000-LYBTV:1:1105:26764:18844 2:N:0:ACAGGAAA+TAGACAAT
ATATTTTGCCGTTGATAAACCAGGACTCAGGCTGGACCAAAGCTCACATGCTGACAGATCGGAAGAGCGTCGGGTAGGGAAAGAGTGTATTGTCTAGTGAAGAATTTGGAGGGCGCGGGACGATTAAAAAAAAAAAAAAAAAAAAAGACATAATAACGGAAAACTACTGGGATAATACAAGAGATATAACGTACAGGCTCATATGTAGACTTCACGCGGCGCTACGCTGACATCTGCCTCTCATAGAGCTG
+
3A?BAFBFFFBBGGCFDDAEGCFDCAGCG4B3GGFAHHHGHHGHGHBFGHHHHB2GHBB3FEGGEFF201EE0EFEFFF3BFEGGBFFFHBH444FGG344433344?433//////<////<//?1?<<-@?-@@C@B--99;--...//////9/.-.A-./;///9/..;./////:/...//////.....//.../////;/9//9////..--------.-..9.///;//////////://///
@M03495:530:000000000-LYBTV:1:1105:6162:18879 2:N:0:ACAGGAAA+TAGACAAT
ATATTTTGCGTTGATAAACCAGGACTCAGGCTGGACCAAAGCTCACATGCTGACAGATCGGAAGAGCGTCGTGTAGGGAAAGAGTGTATTGTCTAGTGTAGATAACGGGGGGGGCGGCGTCATTAAAAAAAAAAAAAAAAGAAAAAAAATAGGTAGGAGGTGGAGGTTAGAATGCAGATACAGTCGCATCATGACTAGTATGGCAAGTAGATGAACGCAAGACACGAGTACGTGTATATAGTGCATATGTG
+
CCCCCFFFFCBCGGGCGGGGGGGHHHHHGHHHHGHHHHHHHHHHHHHHHGHHGGGHHHHHGGGGHHHGEEFEFGHHHG3BGHHHBFFGHHG@BGHHHG4DF44B43>>/>/--:--:----.AB///;/9:-;:;@----:..//.---./////;.//.;......//;///;;/////9////.--.-/////9///////.//.9////////..---///:.--.././/;////////;///9///
@M03495:530:000000000-LYBTV:1:1105:22525:18879 2:N:0:ACAGGAAA+TAGACAAT
ATATTTTGCCGTTGATAAACCAGTCAGGAGTCCAAAGCCACATGCTGACAGATCGGAAGAGCGTCGTGTAGGGAAAGAGTGTATTGTCTAGTGTAGATCTCGGTGGGGGGCGGGTCATTAAAAAAAAAAAAAAAAAAAATAAAAAATCGAGAGGGTACGTACAAAAATAGCAAGCAAGTCTAACAAAGGATGAACCTTATAAATAACTATAGAGTACAGTAAGTGATACATATACATTACACTTATATATT
+
CDCEDFFFFFECGGGGGGGGGGHHHHHHHGHHHHHHHHHHHHHHHHHHHHHHHHHGGGGHHHGGGGFGGHHHGHHHHHHHHGHHGHGGHHFGD44B44444111?1///--<----.:<11<1BBD;DCF;-<------.01110-.0<<..-...:0./0..10...<0<11/.///<111<<0<.//:0001<.<0111111110:111111:111111:111111:11:1111:11:1<1111111:1
@M03495:530:000000000-LYBTV:1:1105:25505:18881 2:N:0:ACAGGAAA+TAGACAAT
ATATTTTGCCGTTGATAAACCAGGACTCAGGCTGGACCAAAGCTCACATGCTGACAGATCGGAAGAGCGTCGTGTAGGGAAAGAGTGTATTGTCTAGTGTGGATACTGTGTGGGGTCGGGAAAGATTATAAATATAAATTTTAAATGATATAAGGTGTACTACATGCTGTAACATAATAAAAATAAAAGGTGTTAAGATTATATTCGCTGTTACATTAGTGTGCATTCATTTGAGTGATTGCGGTTTTCGC
+
BBAB@FFFFFBBGGGFGGGGFGHGGAFGG4GHHHGHFHGCCHHFHGFHGHHEGHGFHEHHFDEEEFG2AEEFGGHHHHF3F1F324BGHHFFFGBF4G343?334344444?//>/<//////0BB2222@F22222>22@222>1@111111111?<11111111>111<=1=11FDD1100<<0=00.0/0.000000000000/..:.0;:0;0000000000009;09BF.;000090;-.;.90-.
@M03495:530:000000000-LYBTV:1:1105:13277:18892 2:N:0:ACAGGAAA+TAGACAAT
ATATTTTGCCGTTGATAAACCACCCTCCCAAAGCTCACATGCTGACAGATCGGAAGAGCGTCGTGTAGGGAAAGAGTGTATTGTCTAGTGTAGATATCGGGGGGGGGGGGGTGATTAAAAAAAAAAAAAAAAAAAATAAAAGAGTAGAGGGAATGTGTTCAGAAGAAAACAAATAATAGAAGACGAAAGGAGATGAGAGATGTATAAATGATAAGTGTGTAAGAGGAATGGACACATAACGATGTCATCGG
+
BCCCDFFFFFECGGGGGGGGGGGGGHHGGHHHGHHHHHHHHHHHHHHHHHHHGGGGHHHGEEGGGFHHHGHHHHBGHHBGHHH4BEGHH344B44BB41>/>E?------<-<<B11<11<;>C<B@--<9--9--.<:1<1</11111/.../0111/:11<100/://..:<111111110/.-9.9.<../<:010<1011111111111101111<11<:0../<00000./0010..<..111:0.
@M03495:530:000000000-LYBTV:1:1105:28478:18912 2:N:0:ACAGGAAA+TAGACAAT
ATATTTTGCCGTTGATAAACCAGGGCGGCACCAAAGCCTCACATGCTGACAGATCGGAAGAGCGTCGTGTAGGGAAAGAGTGTATTGTCTAGTGTAGAGTTCGGTGGTAGGCGGGTGAATAAAAAATAAAAAAACAAAAATCACAGGTAGGCATGCCATCGTCGATGAATCGTCTAAGTAACCTAGAATTGCCTACAAGACGTCGCGTCTGGCATACTACACTACTTTCACGTCTTGTATAATATACGCAC
+
CCBCCBFFFFCCGGGGGGGGGGHGGGGGGGGGHHHFHHHHHHHHHHHGHHHHHHGHGGGGHHHGEGGEEGHHHGGHHG?GFHHHBHHBGHHFDD??343444/>?/?/3B?2///--.11111<1<.<0000<-....:..00;00.000.009.00000..9--;0000;...:.9000000000000;00000/000//...-----.9/0/:0;0000:://000009.../:000:0:000009..-
@M03495:530:000000000-LYBTV:1:1105:24634:18916 2:N:0:ACAGGAAA+TAGACAAT
ATATTTTGCCGTTGATAAACCAGTCAGGAGTCCAAAGCTCACATGCTGACAGATCGGAAGAGCGTCGTGTAGGGAAAGAGTGTATTGTCTAGTGTAGATCTCGGGGGTAGGCCGGTGACTAAAAAAAAAAAAAAAAAAAAAACAACGGAGCAATGTAAGCATATAAGACACAGTCGTCATACAACAACTATGTACTTATATTGGATAAGTGTAGTTAAGAGGTAGTCTATATTGTAGTACGTCACGAGGAC
+
BCABCFFFFFCBGGGGGGGGGGHHHHHHHFHHHHHHHHHHHHHHHHHHHFHHHHFGGGGEEGHGEFGAEFGHHGHHHHBFFHFFFHFBBFGHFB44F4444411/>E//?/22<<///22@2@@2>/CCCF----:;-----..9.--..-.//9///////;:9FB/////.//....;/////9../////////99B9/////////////9://///://////9///////////./.....-:-.
@M03495:530:000000000-LYBTV:1:1105:12966:18924 2:N:0:ACAGGAAA+TAGACAAT
ATATTTTGCCGTTGATAAACCAGGACTCAGGCTGGACCAAAGCTCACATGCTGACAGATCGGAAGAGCGTCGTGTAGGGAAAGAGTGTATTGTCTAGTGTAGAATCTGGGGGTGGCCGGGGCATTAAAAAAAAAAAAAAAAAAAAAAACAGAAATACAACGAATCAAGTCTACAGAAAAACAAAAAAAGCACGAAGAAAATAGGAGAAGGAAGTCACAGCGATAGATGGAGCAACAGTACGACACACAATA
+
CDEECFFFFFEDGGGGGGGGGGHGHHHHHHHHHHGHHHHHHHHHHHHHHHHHHHHHHGHHHGGGGHGHGGGEEFGHHHFGHHHFHGHGGHHH4BFFGHF44344434?32/E//>00/////<01111=1<@DC@-<:<-<-9--9-@.<//:0110000-...910:1111110<00/:..9.:.9-..0/<....//::B00:/../../.01:111.--...111<///./../111...<-/...0<
@M03495:530:000000000-LYBTV:1:1105:18646:18949 2:N:0:ACAGGAAA+TAGACAAT
ATATTTTGCCGTTGATAAACCACCCTCCCTGTGGTCGTTATCTTGCTCCTTCTGTCGTCAACGAATTTACTAATTCCAAAGCTCACATGCTGACAGATCGGAAGAGCGTCGTGTAGGGAAAGAGTGTATTGTCTAGTGTAGATCTCGGGGGGGGGCGGGGCATTAAAAAAAAAACAAAACAAATCAGAAGAGAAATGCGTGGTGAGAATAAAAGCAACAAACAGAGTACGTAGTAGTGACATTATGATTGA
+
BCCCDFFFFFCCGGGGGGGGGGGGGHHGGHHHHHGGGGGHHHHHHHHHHHHHHHHHGGGHGHGGGHHHHHHHHHHHHHHHHHHHHHHHHHHHHHHHHGHHGGGGHHGGEGGGGHHHHGHHHHHHBFFGHHHDFHHHDGB333222@=//<--99--------:00000B@-9<9..9<.....0<000<00</00000...-<.0.00000000.0/......//<000./0..<00/0000<00000000
@M03495:530:000000000-LYBTV:1:1105:25212:18949 2:N:0:ACAGGAAA+TAGACAAT
ATATTTTGCCGTTGATAAACCACCCTCCCTGTGGTCGTTATCTTGCTCCTTCTGTCGTCAACGAATTTACTAATTCCAAAGCTCACATGCTGACAGATCGGAAGAGCGTCGTGTAGGGAAAGAGTGTATTGTCTAGTGTAGAGCACGGGGGGGGGGGGGTGAATAAAGAAAAAAAAAAGGAAAATGGGACAGGAGAGATATACAGTTAGAAGAAAAGTAGAGGCAACAAGAAAGAAAAAATGTGATCACAA
+
CCBCCFFFFFCCGFGGGGGGGGGGGHHGGHHHHHHHGGGHHHHHHHHHHGHHHGHHGGGHGHGGGHHHHHHHHHHHHHHHHHHHCGHHHHHHFHHHHHHHGGGGHHGEEGGG?FFGFGHHHHEGDGDDFHH?BFHGFG33B32220///>EC;;-<--<<<A01:1111.</:-----..////100.:.........111111111111110////01111/......////0/.//<<.0:11111/:<
@M03495:530:000000000-LYBTV:1:1105:3849:18972 2:N:0:ACAGGAAA+TAGACAAT
ATATTTTGCCGTTGATAAACCAGGACTCAGGCGGACCAAAGCTCACATGCTGACAGATCGGAAGAGCGTCGTGTAGGGAAAGAGTGTATTGCCTAGTGAAGATAATGGAGGGTTGCGGGGAATTGAAAAAAAAAAAAATCAAAAACAAAGTGAGGGTCGAAGGTGAGGATAAAAAAAGTTAATCAACTACGATGCAATAGGAGGTGATATACACATCAATGGTGATTCGGACTACAGTGTTTGAGTAAATA
+
AABBBFFFFFBACFGGGGGGGGHCHHCGFBGHCEEGAGHHFHHFGHHHFAGHGGHHHHF1?AFDFHHGEEEFEHEBGF31FE3FFGHHH4G4BBF33B44433444BB32///0/0//>/>?011111><-----;C-;/000;9.;../0000.9./9-.;.9//..////9/:;;.//////;9/9;/.9.:.////;///.9.//////9://////////////...--9/////;/.;B.;9////
@M03495:530:000000000-LYBTV:1:1105:5894:18981 2:N:0:ACAGGAAA+TAGACAAT
ATATTTTGCCGTTGATAAACCAAAGCTCACATGCTGACAGATCGGAAGAGCGTCGTGTAGGGAAAGAGTGTATTGTCTAGTACAACATTCGGTGCTGGACGGGAACATCATAGAAAAAAAAAAAAGAAAAAGATAGCAGGTGAAAGTAGGGAGCGTACAAGAAAAGTCAGAAACATCCGAAGAACAAGAAGGGATGGAATAAGGATGCGGAGACTGGACAAATAACAGAAGATAACACACAAGAACAGGAA
+
AAAAAFFFFFDAEGGGGGGGGG0GACEGHHHHGBGFFGHGGHHHGEFFHHGGGGCEFHBFAFGHHHHGFGGGHHH2DFDFF22211/01120///11BB0/>E///01112>2111B0//>/</>//0000..111111.<<1000=000./.<-..::00//://0000;;//900/..9:9///;////.../.-//://;////--9----//-/9/--/////////9//////-9-9--/-//---
@M03495:530:000000000-LYBTV:1:1105:13525:18982 2:N:0:ACAGGAAA+TAGACAAT
ATATTTTGCCGTTGATAAACCAGCTAATTCCAAAGCTCACATGCTGACAGATCGGAAGAGCGTCGTGTAGGGAAAGAGTGTATTGTCTAGTGAAAATAGCGGGGGCTGACGGTACAGTAAAAAAAAAAAAAAAAAAAGAGAGAAAGGTTACAGCAACGGACGTCTAAGCTGTTCAATAATTAATACGCGAAAGACGAAAGTAAAATAGTTATGACCAAGCATAAAACGTGAGTAGACAACAACACGTACAA
+
ABBBBFFFFFBBGGGGGGGGGGGHHHHHHFGGHHHHHHHHHHHHHGGHHHHHGHGGFGFGGFEEEEGFAFGGHHHGHH5@DDGHF4B4FFG344434@33/>/>B/<<02</</?111?111?@-A<@@C?--9---.;9/;.///.///;//:...-;.--.:../////9//;////9////;/..-9;-:9..--:./9/////////:///;/..:;/;////-9...9/////9.....9...../
@M03495:530:000000000-LYBTV:1:1105:25614:18984 2:N:0:ACAGGAAA+TAGACAAT
ATATTTTGCCGTTGATAAACCAGCTAATCCTGAAAAAAAAATCAAAGCTAAAAACTACAATGCTAAGACCACGATGTGACTGCTATCAAAGTTAGATATATATGTAAATTATTCATCTGTCAAATCCTAGAATTATATCATACCTGCTCCAGCAATCACGACCTGTAATGGTTTAGTGGGTTGTTCACTGTTTCTGAAAAATGAAGATAGTTGTCCAGCTTCCAAAAAGTTTATTGTGTTTTCTAGTGGAG
+
>AABAFFFFFBBGGGGGGGGGGHHHHHHGHHHHHHFHGGGGHGHHGFFHFFFFFGGHHHHHHHHHHHHHHHHGGHGFHHFHHFHHHCHHHHGFHHHHHHHHHHHGHHHHHHHDHHHFHHHFHHHHHFGHHHHHHHHHHHHHHGFHHHGFHHGHHGFHCHGGGGGHHHBGFHGHHHFGBFHFGCGHHHGHHHHDGHHHHHBGFHHGHBGFBGFFHHHHHFFCGHF0GAEDGGGEG00CF/BFF0C0FBFFGE
@M03495:530:000000000-LYBTV:1:1105:16861:19006 2:N:0:ACAGGAAA+TAGACAAT
ATATTTTGCCGTTGATAAACCAGCTAATTCCAAACTCACATGCTGACAGATCGGAAGAGCGTCGTGTAGGGAAAGAGTGTATTGTCTAGTGTAGATCTCGGTGGGGGGCGGGTAATTAAAAAAAAAAAAAAAAAAAAAAGAAGAAAGATCGAGAGCAGAAATACATAAAAAAAGATGAGATAGTAAGATAAGAGAGATACGAGAGGAATCAAGTGTGTGTAAATAAGACAGTACAAGAGAAGAGAGCTATA
+
CCCCCFFFFFEEGGGGGGGGGGHHHHHHHHHHHHHHHHHHHHHHHHHHHHHHHGFGGHHHGGGGGGHGHHGGGHFHHHHHHHHHBBGGHH@@434444BB?1?>//>--<-<<-:<111:10@F;@B@-<-<9-<----.../0//0/<<....-.0///01100<11110--..:1<:11111111<111010/..<1<....-..:001<:11<1<.<111111110</0111:0:</0/0./..0011
@M03495:530:000000000-LYBTV:1:1105:5478:19010 2:N:0:ACAGGAAA+TAGACAAT
ATATTTTGCCGTTGATAAACCAAAGCTCACATGCTGACAGATCGGAAGAGCGTCGTGTAGGGAAAGAGTGTATTGTCTAGTGTAGATATCGGTGGGCGCCGGTTCTTTAATAAAAAAAAAAGAAGAAAAAAATGTAAAGTAGAAGAGTATTAGAGAATATTTAGCAACTACTAAATTCATGATAAGAACTAATACTAAACTACTAATCGTTTTGGATAAGGGTATATATACTATTATAGCTCTACGAGTAT
+
ABCCCFFFFFCCGGGGGGGGGGHHHHHHHHFHGHHHHHHHHHHHGGGGGHHGGGGGGHHHHGHHHHHHFGHHHHH@FHHFH5553444BB?/>11/1////>///?4?444443BBB<C>//<?0?00>0--<00<0=00000=0/<0<000=:00/00000000:0./:/000:0;00000090000/0000000000/;0/000;0......-//:///.:;/9:/9///9////:///////....9/
@M03495:530:000000000-LYBTV:1:1105:28973:19034 2:N:0:ACAGGAAA+TAGACAAT
ATATTTTGCCGTTTATAAACCAGCTAATCCTGAAAAAAAAATCAAAGCTAAAAACTACAATGCTAAGAACACGATGTGACTGCTATCAAAGTTAGATATATATGTAAATTATTCATCTGTCAAATCCTAGAATTATATCATACCTGCTCCAGCAATCACGACCTGTAATGGTTTAGTGGGTTGTTCACTGTTTCTGAAAAATGAAGATAGTTGTCCAGCTTCCAAAACGTTTATTGTGTTTTCTAGTGGAG
+
AAAAAFFB4BAAFGGG6BAGGGGHGCHHFAFHF4FHFGEEGGBDGFHFGD5FBF?BGH3GGFFGBFHH5GGHF@GGEHG4433FHDFGFDF4BDFHHB4B@4BD4@BFFBFHHHHHHEHF4E4GDF3FFDGFFHH44GFHHH10BG?FF1GFB0FGFGHD/>@EH?D1FG1??FG1?><CAF-CFGHHHGHH0DFB000D.CG00G0;0C:0:;0;0;/CG0;000..;9BFA0B0CFF/9/;9CF0BF0A
@M03495:530:000000000-LYBTV:1:1105:26489:19057 2:N:0:ACAGGAAA+TAGACAAT
ATATTTTGCCGTTGATAAACCAAAGCTCACATGCTGACAGATCGGAAGAGCGTCGTGTAGGGAAAGAGTGTATTGTCTAGTGTAAATGTATGGGGGGGACGGGACCTTAAGAAAAAAAAAAACAAAAAAAAGGAATATATCTAGAAATTCTGTAAAAGCAAAAATTACTTATTAAAACATTATAATATGAAATAAAAAGGGAGTTGGTATGGGTACAAGAAAGAGAACATACGTGGGTTCAGTCGCATTAT
+
CCCCCFFFFFCCFGGGGGGGGGHHGHHHHHHHGHHHHHHHHHHHG?GGGHHGEECEGHFGFEFFHHFBGHGGHFFBFGHBF55D444@4444211/-------.-9/9///9/9;A=B>B--:;A.:.-;-..///;//////9;/;///9/;///:/.;///.:////////9///;AF///;://////:;/;///...9.9///.//;/.//////;////////9///.//.-...///:.--..//
@M03495:530:000000000-LYBTV:1:1105:4599:19071 2:N:0:ACAGGAAA+TAGACAAT
ATATTTTGCCGTTGATAAACCAGGACTCAGACTGGACCAAAGCTCACATGCTGACAGATCGGAAGAGCGTCGTGTAGGGAAAGAGTGTATTGTCTAGTGTAGAGTTCGAGGGGGGGGGGGGTATTTGAAAAAAAAAAAATAAAAAAACATGGTAGCGTTTGGTTATTTAGCGACACATGAGAGTCTATCGTACTGACATCACGAAGATGTGATGACATGTGCGATCTAACAAACACTTACAATGATGCATT
+
CCCCCFFFFFCCGGGGGGGGGGHGGGHHHHHHHHHHHHHHHHHHHHHHHHHHHHFHHHHHHGGGGHHHGGGGGGHHHHGGHGHHHGGGHHHHBFFGHHFB43434@4//2>>//---;----.9B000;:09;;>A->@.00000--..00/9;F0-..-....0000:00-----9000009:00000.;...00;0:000.....000000000000000::..900000..;.00000;;0;000;00
@M03495:530:000000000-LYBTV:1:1105:9473:19073 2:N:0:ACAGGAAA+TAGACAAT
ATATTTTGCCGTTGATAAACCAGTCAACGAATTTACTAATTCCAAAGCTCACATGCTGACAGATCGGAAGAGCGTCGTGTAGGGAAAGAGTGTATTGTCTAGTGTAGAGATCGGTGGGGGGCGGGGCATTATAAAAAAAAAAAAAAAAATGAAAGGAAGGATCATAAGACTATAATATGTAAATAAAAAATAATAAATCGACATCAGAGAGACTCAGACACAATGAAATAGAGAGTGATATAAGTTTGATA
+
BCBCCFFFFFDCGGGGGGGGGGHHHHHHGGGHHHHHHHHHHHHHHHHHHHHGHFHHHHHHHHHHHHGEGGHHHGGGGGGHHHHGFGHHHHHHHHHHHGHHGHHF44343433///>E///--:---9-9:00:0BFFD-@B-:-;--9-.00000.//.;.:/.00000000000:00000;0000;00-.00000:00..-..00000/..:000000///.00;0000:000.00000000:0:0090B
@M03495:530:000000000-LYBTV:1:1105:26709:19118 2:N:0:ACAGGAAA+TAGACAAT
ATATTTTGCCGTTGATAAACCAGCTAATCCTGAAAAAAAAATCAAAGCTAAAAACTACAATGCTAAGACCACGATGTGACTGCTATCAAAGTTAGATATATATGTAAATTATTCATCTGTCAAATCCTAGAATTATATCATACCTGCTCCAGCAATCACGACCTGTAATGGTTTAGTGGGTTGTTCACTGTTTCTGAAAAATGAAGATAGTTGTCCAGCTTCCAAAAAGTTTATTGTGTTTTCTAGTGGAG
+
AAABBFFFFFBBGGGGGGGGGGHHHHHHHFHHHHHGHGGGGHGHGGHGHFFHHHGGHGGHHHGHHHGHHGHHGGHEHHHEFEEE@GHHGGHFGHFHHHHHHGGHFFGHHHHHGHHHGHHHGHHHHHHHHHHHHHHHHHGHHGG2FGACGFF2GFGHHFHFEGGGHHHFHHF??FFF=D<FAF@EFFBDHHHF=DGHHBGHAFHFGFFHHHHEHHGBCCBCHFHF0C.CEBBFFFFBFGGGFFFGBFFFA0C
@M03495:530:000000000-LYBTV:1:1105:19268:19133 2:N:0:ACAGGAAA+TAGACAAT
ATATTTTGCCGTTGATAAACCAGCTAATCCTGAAAAAAAAATCAAAGCTAAAAACTACAATGCTAAGACCACGATGTGACTGCTATCAAAGTTAGATATATATGTAAATTATTCATCTGTCAAATCCTAGAATTATATCATACCTGCTCCAGCAATCACGACCTGTAATGGTTTAGTGGGTTGTTCACTGTTTCTGAAAAATGAAGATAGTTGTCCAGCTTCCAAAAAGTTTATTGTGTTTTCTAGTGGAG
+
AAABBFFDFFBAGGGGGGGGGGHHHGHHHHHHHHHHGGGGGHGHHHHHHGHFHHGFHHHHHHHHGHHHHHHHGGGGHHHHDGBHHHHHHHHGFHHHHHHHHHHHGHHHHHHHHHHHHGGHHHHHHHHHHGHHHHHHHHHHHHGHHHHHHHHHGHHHHHHGDFGGHHHHHHHFHHHFFHEGEFGGHHHHHHHHGHHHHHHHFHHGGHBFFGFHHHGHHHGHHGFHHHEGGCFGGGGGGGFFBFBFGGFFG0A
@M03495:530:000000000-LYBTV:1:1105:5196:19171 2:N:0:ACAGGAAA+TAGACAAT
ATATTTTGCCGTTGATAAACCAGTCACAACCACTTCTTGCCCTCCAAAGCTCACATGCTGACAGATCGGAAGAGCGTCGTGTAGGGAAAGAGTGTATTGTCTAGTGTAGATCTTGGTGGTGGGCGGTGTATTTTAAAAAATAAAAAACAAAAATTGTCTTTGTTAGGAATTTTTTATTTATCTTGTCAATTTTGTCGTATCTTCTTTATAAACTTTTTAACTTATGTGTTAGTGTATTATGTTAGTGTTGC
+
BCCCCFFFFFDCGGGGGGGGGGHHHHGHHGFGGHHHHHHHHHHHGHGGGFHHHHGHHHHHGHHHHHHHGGGGHHHGGGGGGGFHGGHHHHHHHHHHHHHGFHHHHGB4344444DB3////<///////2D2222@2>2<0?F1=1-<..00.0110000=0D/00/0000000-.00<00000:000;00000:0.../.000;00BB00000000;.0000000000:0000;000000:0000000.0
@M03495:530:000000000-LYBTV:1:1105:26518:19177 2:N:0:ACAGGAAA+TAGACAAT
ATATTTTGCCGTTGATAAACCAGCTAATCCTGAAAAAAAAATCAAAGCTAAAAACTACAATGCTAAGAACACGATGTGACTGCTAACAAAGTTAGATATATATGTAAATTAATCATCTGTCAAATCCTAAAATTATATCCTACCTGCTCCAGCAATCCCGACCTGTAATGGTTTAGGGGGTTTTTCACTGTTTCCGAAAAATTAAGATAGGTGTCCAGCCTCCAAACAGGTTTTTGGGTTTTCTAGTTGAG
+
3A?AAFFFFFBAFGGGGFGGGGHHHGFFH5GHFFHFFGEEGFF33F5A35AFE31A533B53B5553B5B3?101114444334443@@F34444344444@4444B44B?4B44?B44BB4BGB3G?443F4F343333B32B2F02?FC2@2@2222//<AA011111<1?<1=10>@AD..</0=00:<;C0..;:AA./0;;0000/;;B/C0C/.:9AF/F../;9C0.A--.9.;9B/9///;//
@M03495:530:000000000-LYBTV:1:1105:9460:19186 2:N:0:ACAGGAAA+TAGACAAT
ATATTTTGCCGTTGATAAACCAGAACCATCCAAAGCTCACATGCTGACAGATCGGAAGAGCGTCGTGTAGGGAAAGAGTGTATTGTCTAGTGTAGATATCGGTGGTGGGCGGTGCATTAAAAAAAAAAAAAAAAAACTAAAATGAGTGACACGTAAGATAAACACTAAAAGAACAATACACAGAACTGTGTCGAAGTCTAACAGATGAGTCATAAGAATCCGTCTAGTGAACGACTATACTATACAACAAA
+
CCCCCFFFFFCCGGGGGGGGGGHHHHHHHHHHHHHGHHHHHHHHGHHHHHHHHHGGGGHGGGEGFEEFGGHGGHHHHHHHGHGHH4B4FGE@44B4444@CE1E1>////><//<F3B33332></><-A@-;@--.000;90;00000;00.:/..0000000.0/0900:.///900;90.00/0090;:...:.0000000/00;00;;000000000...;.000000..9.-00;00000900...
@M03495:530:000000000-LYBTV:1:1105:9305:19193 2:N:0:ACAGGAAA+TAGACAAT
ATATTTTGCCGTTGATAAACCAGTCAGGAGTCCAAAGCTCACATGCTGACAGATCGGAAGAGCGTCGTGTAGGGAAAGAGTGTATTGTCTAGTGTAGAGCTCGGTGGGCGCCGGGTCAATAAAAAAAAAACAAAAAAAAAGAAACAAAGTGCAAGGCATAAAACAAAACAAAGAAGAATACGAGGTAAACTGGCGTGCTTAGACAGATGGAAAGGAGTAGGTGGTGTAAACAGACAATCGGTGTCGAAGAT
+
ABABCFFFFFCCGGGGGGGGGGHHHHHHHGHHHHHGHHHHHHHHHHHHHHHHGHHHGGGFHHHGGGGAEGHHHGGHHHBFGHGGHGHBGGGGHFBFD43BBBEE11?//>///////B233222>>ACCC..<00>-<-::..///../:0000:...000000.......://./0/000;..-.00:000/.;.-..00:B0;//000;00.:/./;0000.:..:B000//.//00.....0.....0
@M03495:530:000000000-LYBTV:1:1105:18795:19203 2:N:0:ACAGGAAA+TAGACAAT
ATATTTTGCCGTTGATAAACCAGCTAATCCTGAAAAAAAAATCAAAGCTAAAAACTACAATGCTAAGACCACGATGTGACTGCTATCAAAGTTAGATATATATGTAAATTATTCATCTGTCAAATCCTAGAATTATATCATACCTGCTCCAGCAATCACGACCTGTAATGGTTTAGTGGGTTGTTCACTGTTTCTGAAAAATGAAGATAGTTGTCCAGCTTCCAAAAAGTTTATTGTGTTTTCTAGTGGAG
+
AAABBFFFFFBBGGGGGGGGGGHHHHHHHHHHHHHHHGGGGHHHHHBFHGGHHHGHGFHHHHHHHHHHHGHHGGHGHHHHGFFHHHGHHHHHHHHHHHHHHHHGHHHHHHHHHHHHHHHHHHHHHHHGHHHHHHHHHGHHHHGGHHHHHHHGHHHHHHHGGGGGGHHHHHHFGFHGDGFHGGGGHHHHHHHHHFHHHHHHCGHHGGFHFHHHHHHGGHHHGGHC:::CEFGGGGGGGGFFBFFGGE00CFE
@M03495:530:000000000-LYBTV:1:1105:27387:19205 2:N:0:ACAAGAAA+TAGACAAT
ATATTTTGCCGTTGATAAACCAGCTAATTCCAAAGCTCACATGCTGACAGATCGGAAGAGCGTCGTGTAGGGAAAGAGTGTATTGTCTAGTGTAGAATACGGGGGGCGGCGGTGGAGTAAAAAAAAAACAAAATGCGTATGGTATGGATAGCGTGGAGTAGAAGATGAAGACGTGTGAACGATAGTGAGCACAAACTCTAGAATGTCAAACTCCAATAGCAACATTCACCCATTTGTTATCAGAGACAATG
+
BBABBFFFFFBACFGGGGGGFGHHHGCHHGHHHHHHHHHHHHHHHHFHHHHHHHGGGGHHBEFGFAEF2DGGFFHFHHFHGGHHH4BDGHF34B344443?1///--9------...:/;///;----;.;.9//:..9././///.///:B-:.-..///////://////..././//..9..:/;://..:..////://////////////////://..//9///../////./:/9///9...:/
@M03495:530:000000000-LYBTV:1:1105:10166:19237 2:N:0:ACAGGAAA+TAGACAAT
ATATTTTGCCGTTGATAAACCACCCTCCCTGTGGTCGTTATCTTGCTCCTTCTGTCGTCAACGAATTTCTAATTCCAAAGCTCACATGCTGACAGATCGGAAGAGCGTCGTGTAGGGAAAGAGTGTATTGTCTAGTGTAGATATTGGTGGGGGGGGGGGCATTATAAAAAAAAAAAAAAAAACAAAACACAGGTGAGTAGGCAAGATATAAAACGAAGTGAGAGTTAAGTGAAAAGGCATACACGGTAATA
+
CCCCDFFFFFDCGGGGGGGGGGGGGHHGGHHHHHHHGGGHHGHHHHHHHHHHHHHHGGGHGHGGGHHHHHHHHHHHHHGHHHHHHGHHHHHHHHGHHHHGGGGHHHGGGGFF?GHHGHHHHHHHHHHHGHBFGGHGFBB333D22222=<///--9;----9000900;0---9@;9:----...........000.000000../00000:00-....0000000000000900/...09:00.-.9.00
@M03495:530:000000000-LYBTV:1:1105:5678:19252 2:N:0:ACAGGAAA+TAGACAAT
ATATTTTGCCGTTGATAAACCAGCTAATCCTGAAAAAAAAATCAAAGCTAAAAACTACAATGCTAAGACCACGATGTGACTGCTATCAAAGTTAGATATATATGTAAATTATTCATCTGTCAAATCCTAGAATTATATCATACCTGCTCCAGCAATCACGACCTGTAATGGTTTAGTGGGTTGTTCACTGTTTCTGAAAAATGAAGATAGTTGTCCAGCTTCCAAAAAGTTTATTGTGTTTTCTAGTGGAG
+
ABBBAFFFFFB2AEGFGFBEGEFDFHCFHGGFFEEGHGGGGGFEGHEGHGHHHHGHHHHEDEHBGHEHGHHHGGHGHHHFGGHHHH3EGHHFHHFHGHFHGHGHGHHHHHHF4FFHFHHHFHHHHHHGHFFHHHHHHHHFHHFCGHCCGHGFHCCGHFHGGGGDGGHHHHHGGHHEFBGFGGGDGGHHGHFHDDGHHD<DGHHF=CGHHHHHGHH0GG/:0;/:CC.C.9B0BFBFFG;9BBF0CB9B.0;
@M03495:530:000000000-LYBTV:1:1105:20321:19257 2:N:0:ACAGGAAA+TAGACAAT
ATATTTTGCCGTTGATAAACCAGCTAATCCTGAAAAAAAAAATCAAAGCTAAAAACTACAATGCTAAGACCACGATGTGACTGCTATCAAAGTTAGATATATATGTAAATTATTCATCTGTCAAATCCTAGAATTATATCATACCTGCTCCAGCAATCACGACCTGTAATGGTTTAGTGGGTTGTTCACTGTTTCTGAAAAATGAAGATAGTTGTCCAGCTTCCAAAAAGTTTATTGTGTTTTCTAGTGGG
+
>AAAAFFFFF?AGGGGGGGGGGHHHHHHHHFHFHHHFGGGGEFBGHF52BGHHFHGFHFHGHFFHFHFHHHHGGGE1B@GFGBBGHFFHHHGF@GGHHGFHFHFHFHGBGFHHFFHHHHHGFHGDFGCGGHHGHHHHHHFFHHHFFHFFHCFFFF2@GGHGDFGGHFHGGHHHHHHHDGFHGFGGHHHFHHHDDHHHFGHHGHHFBGGGHHFHHGC;CGBGHGGFF9CEGFGGFGFFFGFGGFBFBGGF..
@M03495:530:000000000-LYBTV:1:1105:19253:19265 2:N:0:ACAGGAAA+TAGACAAT
ATATTTTGCCGTTGATAAACCAGGGACTCAGGCTGGACCAAAGCTCACATGCTGACAGATCGGAAGAGCGTCGTGTAGGGAAAGAGTGTATTGTCTAGTGTAGATCTCGGGGGGGGGCGGTTCATTAAAAAAAAAAAAAATAACAAAAAAGAGGTGGGAAGATGAGCGTACAGGAGAGGAGCAGATACGTTAAACAGACGACGACCAGGAAGGGCAGAGATGTAATGGCGGAGCTGGCAGGGGATGAGGAA
+
BBCCCFFFFFDCGGGGGGGGGGHGGGGHHHHHHHHGHHHHHHHHHHHHHHHHHHFGHHFHHHGGGGHHHGGGGEEHHHHGGHHHFHHHHHHHHBGHHHHG44344B440?/>/--<--<B<-.0<:000<<9@9@;@BA;.000<0.<.-../.0<.-.09.00000-.<-.0/<....:..<//000.0:/.000//.--------.../...<....B00:00000/<--<-.0/./.---...00/0:
@M03495:530:000000000-LYBTV:1:1105:5683:19265 2:N:0:ACAGGAAA+TAGACAAT
ATATTTTGCCGTTGATAAACCAGCTAATCCTGAAAAAAAAATCAAAGCTAAAAACTACAATGCTAAGACCACGATGTGACTGCTATCAAAGTTAGATATATATGTAAATTATTCATCTGTCAAATCCTAGAATTATATCATACCTGCTCCAGCAATCACGACCTGTAATGGTTTAGTGGGTTGTTCACTGTTTCTGAAAAATGAAGATAGTTGTCCAGCTTCCAAAAAGTTTATTGTGTTTTCTAGTGGAG
+
ABAABFFFFFBBGCGGGGGGGGHHHHHHHHGHHHHHHGGGGHGHHHFHGHHHHHGHHHHHHHHHGHHHHHHHGGHGGHHHGFEGGHHHHHHFFHHHHHHHHHHHHHHHFDHHHGHHHHFHHHBHHHHHHHHHHHHHHDFHHHHFHHHGHHHGGGHHHFHGGGGGHGHHFHHFHHGBDGAGDGGFHHHHHHHGFHHHHFGHFHHHGHGHHFHFHHHHHHHFHHC0CGEGEBGGBFFFFBB:FCGGGGFGGGE
@M03495:530:000000000-LYBTV:1:1105:21281:19285 2:N:0:ACAGGAAA+TAGACAAT
ATATTTTGCCGTTGATAAACCAGGGACTCAGGCTGGACCAAAGCTCACATGCTGACAGATCGGAAGAGCGTCGGAAGGGAAAGAGCGGAGTGACTAGTAGGAGGCAGGATGGTGGAGCGCAAGTCTTTATAGACAATGTGTTCCACAGTCCAGGTCCAGGAGTTTGGAATGGAGCCAGGCACTTCACTCCGCTGATGTGAAGAGGGTCGACTCCTCAGATCTGTACTGCTTCCGCTAGGAATAGAACATAG
+
1>A?A@33@1111AFAAAFB10000FF00A100A0EGH0AA/B0B11A12A111B0AB01A//B//0BF?//////?///B/0000/////0112>1B2>110?E///?BF/11?//0<<<CG111?1?1@1@?F0<1?<<>11F110<DCGHG1>BFCC<ECG0GAC0GGFFHEGFHH.G.CGH;:G0/;:9-:909BFFBF?AC./9--ABB/-:B:B/B/:///:/B/9/------/////;/9/9;/
@M03495:530:000000000-LYBTV:1:1105:8241:19298 2:N:0:ACAGGAAA+TAGACAAT
ATATTTTGCCGTTGATAAACCAGGACTCAGGCTGGACCAAAGCTCACATGCTGACAGATCGGAAGAGCGTCGTGTAGGGAAAGAGTGTATTGTCTAGTGGAAGTCTCGGGGGTGTGGGGGTCATGAAAAAAAAAAAAAAAAAGTGGAATGGAGACTATGGGCTAAAGTAAAAAAGTAAATATGAGTGCAAGATAGGAAGGTGTCAGGCGGATACAAATGAAAGAGTGAGACAACAAAGCATGGGCATAGGA
+
ABCBCFFFFFCCGGGGGGGGGGHGHHGHHHHHGHGHHHHHHHHHGHHHHHHHHHHHHHHHHGGGGHHHGGGGGGHHHHGFGHHHHBG@EFHH@@4GHHF133334B4B//>B<///////<<0F111=1>@CG@C;-9---:.0:;0:0;00/0.;0000../:00000;0;0-:0:00:0:000000000/00:/;0..00;:0;//----.00:00:0000//00000://....//0;0...;/:000
@M03495:530:000000000-LYBTV:1:1105:17547:19321 2:N:0:ACAGGAAA+TAGACAAT
ATATTTTGCCGTTGATAAACCACCCTCCCTGTGGTCGTTATCTTGCTCCTTCTGTCGTCAACGAATTTACTAATTCCAAAGGAGGAGTATGTTGTTTTTGGAATTTAAGGTAATTGTTGGCTCTAGCTGCCATAGCAATGTCACAACCACTTCTTGCCCTCCAAAGCTCACATGCTGACAGATCGGAAGAGCGTCGTGTAGGGAAAGAGTGTATTGTCTAGTGGAGGGCTGCGGGGTGGGCGTGGCTGGAA
+
BCABCFFFFFCAGGGGGGGGGGGGGHHGGHHHHHHHGGGHHHHHHHHHHHHHHHHHGGGHGHGGFHHHHHHHGHHHHHHHGHFFEBEBGGHHHHHHHHGGGGHHHHHHHGHHFHHHHHHHHHHGGHHGHHHHHHHHGHHHHHHHHHGDFGHHHHHHHHHHHGHHHHHHHHHHGHHHHHHHGGHHHGGGGEHHGGGGGD;:CHGGGEHFHHH:CGGG;BFFGFF.0=?-...99-------.;----9...0
@M03495:530:000000000-LYBTV:1:1105:18081:19350 2:N:0:ACAGGAAA+TAGACAAT
ATATTTTGCCGTTGATAAACCAGCTAATCCTGAAAAAAAAATCAAAGCTAAAAACTACAATGCTAAGACCACGATGTGACTGCTATCAAAGTTAGATATATATGTAAATTATTCATCTGTCAAATCCTAGAATTATATCATACCTGCTCCAGCAATCACGACCTGTAATGGTTTAGTGGGTTGTTCACTGTTTCTGAAAAATGAAGATAGTTGTCCAGCTTCCAAAAAGTTTATTGTGTTTTCTAGTGGAG
+
ABABCFFFFFCCGGGGGGGGGGHHHHHHHGHHHHHGHGGGGHHHHHGHHGHHHGGHHGHHFHHHHHHHHHHHGGHGHFHHHFHHGGHHHGGFGHHHHHHHHHHHHHHHHHHHHHHHGHFHHHHGHGHHHHGHHHHHHHHHHHHHHHFFFHGFHHHHGHHGGGGGHHGHHHHGHHHHGHGHEGGDHHHHGHHHHHHHHHHHGHHHHHHHFHHHHHHFHHHGGHHHHHHGGFGGGGGGGGGEFGGGGGGGGGG
@M03495:530:000000000-LYBTV:1:1105:18353:19359 2:N:0:ACAGGAAA+TAGACAAT
ATATTTTGCCGTTGATAAACCAGGACTCAGGCTGGACCAAAGCTCACATGCTGACAGATCGGAAGAGCGTCGTGTAGGGAAAGAGTGTATTGTCTAGTGTAGATATCGGGGGTGGGCGGGTGATTTAAAAAAAAAAAAAAAAAAAAAGTAAGTGAAATAACATAGAGCAAACAAGTAATAAAAGAAGTCAGAACAGCTATGTCTAGCAGTTAATTCAATAGTGTAAGCTGATAATATATGTATCAGCAGAA
+
BCCCCFFFFFEEGGGGGGGGGGHGHHHHHHHHHHGHHHHHHHGHHHHHHHHHHHHHHHHHHGGGGHHGGGGGEGHHHHGHFHHGHHHGHHHH4GFGHH@@43B4D44?>//>//>B///---.=1=1=<1CGC-9<A<D--------90<:11111111100111:110/0..</111<:1111../<11111///.0<1111:<1100<<1111111<1<1<1<11010001111111111111:01://
@M03495:530:000000000-LYBTV:1:1105:22753:19418 2:N:0:ACAGGAAA+TAGACAAT
ATATTTTGCCGTTGATAAACCAGGCGGACCAAAGCTCACATGCTGACAGATCGGAAGAGCGTCGTGTAGGGAAAGAGTGTATTGTCTAGTGTAGATGTAGGCGGGGGGCGGGTGTATTAAAAAAAAAAAAAAAAAAAAAGATAAAGAGATAGATAAGTACAGAGAAAGATGGTGGCGACGAAACGTCAATTAACGCACGATAAGAGATCTATACACTAACTAAGGTGAATAAAGAACAGATATGGCGATGA
+
BCCCDFFFFFCDGGGGGGGGGGHGHGGGGGHHHHHHHHHHHHHHHHHHHHHHHGGGDGHHGGGGGGGGHHGHHHHHHHHHHHHHBBFFFH34434444BBB3>E//-9-<---<-00000<0FA-@;9>=@;-9-<--<.<000000/:00000000000000//000/00000..------.-.....000<0.----....000:000000:000<000<00/0000000000<////00000<9--<0
@M03495:530:000000000-LYBTV:1:1105:20621:19431 2:N:0:ACAGGAAA+TAGACAAT
ATATTTTGCCGTTGATAAACCAAAGGACTCAGGCTGGACCAAAGCTCACATGCTGACAGATCGGAAGAGCGTCGTGTAGGGAAAGAGTGTATTGTCTAGTGTAGATATCGGGGGTGGGCGGGGTAATAAAAAAAAAAAAATAAAAAAGAAGAGTAATCATACATAGAAATAGAATAACATAAAGCAGTCAGCCAAATCATATGAATATACATGAGTGTATCGCGACATCAATGGAGTACAAAAAGTTGCAG
+
BCCCDFFFFFDCGGGGGGGGGGHHHHHHGHBBBGHHGHHHHHHGHHHHHHHHHHHHHHHHHHHGGGGHHHGGGGGGHHHHGFHHHHHGHHHHHHBF4GHHB44B44444//>E>//<//<----./:11<:<@?-?AC;B.01:10-.../0.111:111110111111:<011111001<11110/10010/.//0:0<111111111111100<0<111..----90001100/0<111<...:11100
@M03495:530:000000000-LYBTV:1:1105:23844:19454 2:N:0:ACAGGAAA+TAGACAAT
ATATTTTGCCGTTGATAAACCAGGACTCAGGCTGGACCAAAGCTCACATGCTGACAGATCGGAAGAGCGTCGTGTAGGGAAAGAGTGTATTGTCTAGTGTAAATCAAATTGGTGGGCGTTGCAATAAAAAAAAAATATAATACATGATCCAGCAAACACGATCAGTAATGTTTTAGTGGGTAGTTCAGTGTTTCATCAAAATGAGGATAGTTGTGCAGCGTCTAAAAATATAACTGAGTTTACTCGTGGAG
+
BCCCCFFFFFCCGGGGGGGGGGHGGHHHHCHHHHEHHHHHHGHHHHFHHFHFHHHHHGGFAEGGGHHFEEEF>EHEGHFBF1GGHHGDGGFGFFGGHFE4444443334?33B//////</?B3D3?3D2>C//>0=1@FDG1<11111>>D00010..<<...000<=<000/;/:0...0.000;0:0;0:C0000090:900/0/00;000.0000-;..A00:090900090000990990.....;
@M03495:530:000000000-LYBTV:1:1105:15294:19455 2:N:0:ACAGGAAA+TAGACAAT
ATATTTTGCCGTTGATAAACCAGTCAGGAGTCCAAAGCTCACATGCTGACAGATCGGAAGAGCGTCGTGTAGGGAAAGAGTGTATTGTCTAGTGTAGATATCGGTGGGGGGCGGGGCCTTTATAAAAAAAAAAAAATAATTATAGATCGGGGGGGTGAAAGGATCTAAAAGCAAATAGTGTAAATTAAATACTATAAAGGAATGTACATACCAAACTGCTGATGTGATAGTATGACAGCGTCATATCACGA
+
BCCCCFFFFFCCGGGGGGGGGGHHHHHHHGHHHHHHHHHHHHHHHHHHHHHHHHHHGGGEHHHGGGGEGHHHHGHHHHFHFHHHFHHBFHGGGB44@444441>??A///---9:---.900000;;9@-:::;--.900090:0000..9------.000./0/090000.0/0000000:0000000000;:000;00//000:00900/00..00000090000090;0;09090.9...;90000..
@M03495:530:000000000-LYBTV:1:1105:15479:19458 2:N:0:ACAGGAAA+TAGACAAT
ATATTTTGCCGTTGATAAACCAGTCAGGAGTCCAAAGCTCACATGCTGACAGATCGGAAGAGCGTCGTGTAGGGAAAGAGTGTATTGTCTAGTGTAGAGCTCGGGGGTGGGCGGGGCATTATAAAAAAAAAAAAAAAAAATGAACTAAAGGATTGGAACAGTGGAAACAGCAAAATCAAACGAAGTAAGAAGAATCAGTATAATAGGAACAAAATAACAGATTGACAATCAGTGAACAGAGTAAGAAACTA
+
CCBCCFFFFFEDGGGGGGGGGGHHHHHHHGHHHHHHHHHHHHHHHHHFHHHHHHHHGGGGHHHGGGGEFHHHHGFHHHGHGHHHHHHBGHHHHH4B3434B3?@/>E/////>A----/0111<1<0<<A-9----<=--.0111100000/01/.010//1:/000///.<B0:0<FF00.....11111/0/01101<<11111001://..001000/110011<00001111<1///11::11//11
@M03495:530:000000000-LYBTV:1:1105:26307:19460 2:N:0:ACAGGAAA+TAGACAAT
ATATTTTGCCGTTGATAAACCATTCAGGAGTCCAAAGCTCACATGCTGACAGATCGGAAGAGCGTCGTGTAGGGAAAGAGTGTATTGTCTAGTGTAGATACTGGTGTGGGCGAGGGGAAGAGTAAAGAACCAAAACGAAAGAATAATAGGCGTTCAGTGTTTGAGTGAACAATAATCTGTTGTGCCAGGTGATCAGGCAATAATCGTAGTCTATGCCACTGAGCTGTGTCATTGCGACATATGATGTCACT
+
BBBBBFF5FFBBGGGGGFGGGGFGHCFHGAGHFHHGHHGHHHHHF3FGBG3CEFFGA1F1AFGGGGGEEAEFGG3GHF?F5B@FF4F@444@4B@4@44@444B3211?1//////////00333B3302/0/</</?///0011111111-<<.1>>1=100=.0<0D00/00000=0=00/.0000.//000=00/:./0000.....0;0000000/;09/0/0/;09;000.---.//;///9;///
@M03495:530:000000000-LYBTV:1:1105:16674:19479 2:N:0:ACAGGAAA+TAGACAAT
ATATTTTGCCGTTGATAAACCAGGACTCAGGCTGGACCAAAGCTCACATGCTGACAGATCGGAAGAGCGTCGTGTAGGGAAAGAGTGTATTGTCTAGTGTAGAGCTCGGGGGGGGGCGGGGCATTAAAAAAAAAAAAAAAAGAATAAAAAGAGGGGAGTACAGGAGAGTGAAAGATAAAAACAAGAGTAGAGGGAGAAAATTGGTAGAAACTTAGTGTGTGCGGTGAGAAGATTGTGTATGTACGTATAGA
+
CCCCCFFFFFDDGGGGGGGGGGHGHHHHHHHHHHGHHHDHHHHHHHHHHHHHHHHHHHHHHGGGGHHHGGGGEGHHHHGGHHHHHHHHHHHH@FFGFHF4@B43433/>//B--9--<-----/0111<0-@A9<@-C-<-...0111<0..:..-.-./11</..<.0111<1/01:110...//.<11:1/..<9.0/1010111111/11:1111<..1.-.-..11/011001:111<11./010:1
@M03495:530:000000000-LYBTV:1:1105:15594:19508 2:N:0:ACAGGAAA+TAGACAAT
ATATTTTGCCGTTGATAAACCAGGGACTCAGGCGGACCAAAGCTCACATGCTGACAGATCGGAAGAGCGTCGTGTAGGGAAAGAGTGTATTGTCTAGTAAAAGGTAACGTAGTCGTCGGGCAAATCTAAAAAAAATATAAGACCTACTCCAGCAATCACGACCGGTAATGGTTTAGTGGGTCGATCACTGTTTCTGAAAAATGAAGACAGATGTCAAGCTTCTAAAAAGTTTATTGTGTTTTCTAGTAGGG
+
CCCBCFFFFFCAGGGGGGGGGGHFGDFHGFA33EEGA0GGGHHFGHHGFFHHBGHFGFAFHDEF1FFFE>>>/BF2FG1F11EG2FG4BFB?444B4444443/34F3/B00?3//?B@><//02@2211?1/--0>111<11000/00//////00</CDG-----.0;000.C000.../-;9.;9;0;////;9///.;//////;:/:/;///;B//;////;/./////////;/9////;////.
@M03495:530:000000000-LYBTV:1:1105:11642:19527 2:N:0:ACAGGAAA+TAGACAAT
ATATTTTGCCGTTGATAAACCAGAACCATCCAAAGCTCACATGCTGACAGATCGGAAGAGCGTCGTGTAGGGAAAGAGTGTATTGTCTAGTGTAGAGATCGGTGTGTGTCGGGTGAATTAAAAAAAAAAAAAAAATAGAGATGAAGGAGCGCCTAAACTACAAATTAAAAAAGAAAAAGCGAACAGTATGCCTAGAAAAAAGGTATTACGATATTACACTCAGGATGAGGAGGCAACAATGATTCTAACTA
+
ABCBCFFFFFBBGGGGGGGGGGHHGHHHHGHHHHHHHHHHHHHGHGHHHHHGHHAEGGHFGFEGGEEAFFGGGHHHHHEGGHHHH@GGGHF@B4@4343B1?1?1/0004///?>/3B44444G/////<>-@--.0000<000:0;...---../0/09;B09;C00900-.9;B/C....---//9///9//////:.-..://:/:..;9-//////:;://B////;.9.;A.9.///////////:
@M03495:530:000000000-LYBTV:1:1105:13456:19563 2:N:0:ACAGGAAA+TAGACAAT
ATATTTTGCCGTTGATAAACCAGCTAATCCTGAAAAAAAAATCAAAGCTAAAAACTACAATGCTAAGACCACGATGTGACTGCTATCAAAGTTAGATATATATGTAAATTATTCATCTGTCAAATCCTAGAATTATATCATACCTGCTCCAGCAATCACGACCTGTAATGGTTTAGTGGGTTGTTCACTGTTTCTGAAAAATGAAGATAGTTGTCCAGCTTCCAAAAAGTTTATTGTGTTTTCTAGTGGAG
+
AAAABFFFFFBBGGGGGGGGGGHHHHHHHHHHFHHHHGGGGHHHHHHGHGHHHHGHHHHHHHHHHHHHGHHHGGHGHFHHHHCHHHHHHHHGHHHHHHHHHHHHHHGHHHHHGHHHHHHHHHHHHHHHHHHFHHHHHHHHHHHHFHFHDHFHGHGHHHHGGGGGHGHHHHG?GHHGFGHGDFGFHHHHHHHHHHHHHHHHHHHG=GGHHHHHHHCGHHHHHGGHEGHEG0;FFGGFFFFGFFGBBFCBFG?
@M03495:530:000000000-LYBTV:1:1105:17958:19595 2:N:0:ACAGGAAA+TAGACAAT
ATATTTTGCCGTTGATAAACCAGCTAATCCTGAAAAAAAAATCAAAGCTAAAAACTACAATGCTAAGACCACGATGTGACTGCTATCAAAGTTAGATATATATGTAAATTATTCATCTGTCAAATCCTAGAATTATATCATACCTGCTCCAGCAATCACGACCTGTAATGGTTTAGTGGGTTGTTCACTGTTTCTGAAAAATGAAGATAGTTGTCCAGCTTCCAAAAAGTTTATTGTGTTTTCTAGTGGAG
+
>AAAAFFFFFBAGEGGGGGGGGHHHHHHFFHFGFFHHGGGGHHGFHDHHFFHHHGGHHHHHHHHHHHHHGFHGGFGHGFHGGHHGGHHHGHGHHGHHHFHHGHHFGHFHGFHFDFHHHHHGHGHHHFDGHHHHHHHHHHHHHHHGHHEFFGBGFGHEFHGDBCGFFHHDGDFGHHH<1FCDGGDGGHHGGGDFGHHHFFHHHHFGG;GHHHHFHGHGHGHGHGB:0CCDFGGFGGGFB;;;/CFEBFBFFE
@M03495:530:000000000-LYBTV:1:1105:5866:19604 2:N:0:ACAGGAAA+TAGACAAT
ATATTTTGCCGTTGATAAACCAAAGCTCACATGCTGACAGATCGGAAGAGCGTCGTGTAGGGAAAGAGTGTATTGTCTAGTGTAGATCTCGGTGGTCGCCGGGGCATTAAAAAAAAAAATAAAGAAAAAGGATGGAGACAGCACGAAATTAGAGGATCGGTCATGAAGAGTAAACGTACAAACAACACACAATAATTAACCGCAACATTTCAGTTGACAGAAAAGAGTGAATATATGGCTGGGCAAGTAAG
+
BCCCBFFFFFDBGGGGGGGGGGHHHHHHHHHHHHHHGHHHGHGHGEFGHHHGGGGGGHHGHGFHHHGHDFFGHHHFHHHHHG@@3444B4?F1?113//1>>///<2???3F2BC@@DG0?><1>0<00..0<1.//0./<</.-..:;0:000/://..:..000;00.00000.9...00...:;.....000000000-----./00000000000:/:0//./00000000000./..../..0000
@M03495:530:000000000-LYBTV:1:1105:20280:19671 2:N:0:ACAGGAAA+TAGACAAT
ATATTTTGCCGTTGATAAACCAGAACCATCCAAAGCTCACATGCTGACAGATCGGAAGAGCGTCGTGTAGGGAAAGAGTGTATTGGCTAGTAGAGGGCAAGGCGCTCTGAAGAGCCTAAAATAAGAAAAAAAGAAACCGTAAAACGGCCTCGGGCCTGGCGTTATTCCAAAGGCCTCGCCCGACTGACGAGCAGCAATCGACGCACAAGTCAAGATCGGCCGAGAGTCGTGTCAGGAGAAGCGGATGTGTG
+
3>AAAFFBFD@AGGGEADGGGGCGFCFHFHHFH5F2BFGHGHHC55DBFFAFGFGCFDACGGGGE0B1BFFF3BFCBFB@@F4F@3?3BF@444B111111?1>//>/344B30B0B33?E4311BB00?/>//@F<0><FAFF1//<-.<..--<.<..:.-..0<000://.:/..--.----9/BA.--9/.9.9;?A;---9-..;/9///;/..-.;----/9-..9.999/..9B/-----//99
@M03495:530:000000000-LYBTV:1:1105:8058:19675 2:N:0:ACAGGAAA+TAGACAAT
ATATTTTGCCGTTGATAAACCAGAACCATCCAAAGCTCACATGCTGACAGATCGGAAGAGCGTCGTGTAGGGAAAGAGTGTATTGTCTAGTGGAGGTATCGGTGGTGGGCGGGGCATTATAAAAAAAACAAAACAAATAAAAAAAGGAAAGGAGCAAATTAAAACAAATAAAGTAAAAAAGCAAATGAAAAAGACAATAAACAGAGGAGTAGACTTCGGAATGTAGAAGAGAGAGATAGAAGTCACCTCCA
+
BBBCDFFFFFDDGGGGGGGGGGHHHHHHHHHHHHHHHHHHHHHHHHHHHHHHHHGGGGGGGGEGGEGBFFFGHHHHGH@FHHHHH4BFGHHF13?113@@EEEA?/////////>-<111=1<1<CAC...;...:.00;:00--..///../.:./00B::000..;000;:000000-..0/0000000:.9///000:0:/:/;..//000:00..9..::;0::0;./....000000:00000:./
@M03495:530:000000000-LYBTV:1:1105:21471:19688 2:N:0:ACAGGAAA+TAGACAAT
ATATTTTGCCGTTGATAAACCAGCTAATCCTGAAAAAAAAATCAAAGCTAAAAACTACAATGCTAAGACCACGATGTGACTGCTATCAAAGTTAGATATATATGTAAATTATTCATCTGTCAAATCCTAGAATTATATCATACCTGCTCCAGCAATCACGACCTGTAATGGTTTAGTGGGTTGTTCACTGTTTCTGAAAAATGAAGATAGTTGTCCAGCTTCCAAAAAGTTTATTGTGTTTTCTAGTGGAG
+
BCBCCFFFFFCCGGGGGGGGGGHHHHHHHHHHHHHHHGGGGHHHHHGGHHHGHHGHHGHHHHHHHHHHHHHHGGHGHGHHHFFFFGHHHHGHHHGHHHHHHHHHGHHHHHHHGHGHHHHHHHHHHHHHHHHHHHHHHHGHHHHEGGHHHHHHFFFHGHHGDGGGHHHHHHHGHHHGGHFHGGGGHHGGHHHFHGHHFHFHHHGHDGCGHHHHHHHCGHFFHHGEFGEEEBFGGGGGGGGGGGBFGGFGFGE
@M03495:530:000000000-LYBTV:1:1105:20142:19700 2:N:0:ACAGGAAA+TAGACAAT
ATATTTTGCCGTTGATAAACCAGTCACAACCACTTCTTGCCCTCCAAAGCTCACATGCTGACAGATCGGAAGAGCGTCGTGTAGGGAAAGAGTGTATTGTCTAGTGGAGATGTGGGGGGTGGGCGGAGTATTAGAAAAAAAAAAAAAAAAAAGAAAATGTGAGACTAAATGAAACAGATGAAACACAAAAATGCTACAACACTCACAGAAAACAACAACAGTCCGGTGCAACAGAGAGCGACCGTTATAAA
+
CCCCCFFFFFDDGGGGGGGGGGHGHHHHHFEGGHHHHHHHHHHHGHHHHHHHHHGGHHHGHHHHHHHHGGGGGHHGGGGGGHHHGEGHHHHHGHFGHHHBFHHHFE13/33344D>/<@--9-.----::00000:;/:C-@D@B-;--9--99.//0000000:0000:00000///0000:0/.......00000000.:0/:0;000;//:....:;/:00.-;--000./://..--9--....0:;
@M03495:530:000000000-LYBTV:1:1105:7943:19711 2:N:0:ACAGGAAA+TAGACAAT
ATATTTTGCCGTTGATAAACCAGGGACTCAGGCTGGACCAAAGCTCACATGCTGACAGATCGGAAGAGCGTCGTGTAGGGAAAGAGTGTATTGTCTAGTGTAGGTATCGGGGGGGGGCGTGTCATTAAAAAAAAAAAAAAAAAATAAAATGAGAAGGGGTAAAGGATAAGATTAACAACACACACATATATACAGGAATATAATAGATACAGACAGTAGAATTGACGAAGGCGCAGTAGTATTGAGAGATG
+
BBCCCFFFFFEDGGGGGGGGGGHGGGGHHHHHHHHGHHHHHHHHHHHHHHHHHHGGHHGHHHGGGGHHHGGGGFGHHHHGGHHHFHHHHHHHHBGHGFGH44333?D4EE///--<-----./1111:<1BBD;@;@9@@-99-.0111:0<111/..-../110/0<00<1111110.9.....9001111111/./00<1111<B:1111:.//011111<011..-...<--9<:1111111<.0.1:
@M03495:530:000000000-LYBTV:1:1105:12882:19740 2:N:0:ACAGGAAA+TAGACAAT
ATATTTTGCCGTTGATAAACCACCCTCCCTGTGGTCGTTATCTTGCTCCTTCTGTCGTCAACGAATTTACTAATTCCAAAGCTCACATGCTGACAGATCGGAAGAGCGTCGTGTAGGGAAAGAGTGTATTGTCTAGTGTAGAGCTCGGGGGGGGGCGGAGCATTTAAAAAAAAAAAAGAAAAGACAAGAAAATATTAGAGGGAATGCTAAAGAAAAAAACACAGACGATAGACAGAGATGAGTCTTATGAA
+
CCCCDFFFFFDCGGGGGGGGGGGGGHHGGHHHHHGHGGGHHHHHHHGHHHHHHHHHGGGHGHGGGHHHHHHHHHHHHHHHHHGHHHHHGHHHHHGHHHHHGFGGHHHGGGGGGHHHHGHHHHBGFGGHHHHDGGHHHG3?G3222@?//>---9--<----.<000::0<<=-9<--..:///.//<.////0<000<00/.../000<<000.//.--.<...0.9-..<000//</000:00000<000
@M03495:530:000000000-LYBTV:1:1105:8683:19750 2:N:0:ACAGGAAA+TAGACAAT
ATATTTTGCCGTTGATAAACCAGGACTCAGGCGGACCAAAGCTCACATGCTGACAGATCGGAAGAGCGTCGTGTAGGGAAAGAGTGTATTGTCTAGTGTAGATCTCTGGGGGCGCCGGATCATTTAAAAAAAAAAAAAAAACAATCTAATCAACCACCCCACACACTCCCAAGCACCACACTACAACATCACAACAACACTAATATAACAAGCAACACGACCATGACAACCATCTCGCACACCCCACCAGC
+
BBBBAFFFFFBBGGGGGGGGGGHGHHHHHHHHEEGGGHHHHHHHHHHHGHHHHHHHHHFHEGGGHHHGFFGEEFGHHGFFHHGGGFGGHHG?FGHHHG4?BB?FDF4B32E//B/<//-.>01>11>11FC--C-----=-.:90////:////;..9.-......//.../..9....../;/;//.////99.....:/9B/////;//.../....;-;-///9;9.;.;//9..;-99.;-.:...9
@M03495:530:000000000-LYBTV:1:1105:9204:19777 2:N:0:ACAGGAAA+TAGACAAT
ATATTTTGCCGTTGATAAACCAGGACTCAGGCTGGACCAAAGCTCACATGCTGACAGATCGGAAGAGCGTCGTGTAGGGAAAGAGTGTATTGTCTAGTGTAGATTTCGGCGGAGGGGGTGGCATTAAAAAAAAAAGAAATGAAAACCAAGCTAGCAAAGGAGGCTGGACTAAAAAAGCTGATCCTCATGCAAAACGGAGTAGCCTGAACTGTAATAGAACAACCGTTGTAAGCGGAGCATGCAACTACAGG
+
BBABCFFFFFCCGGGGGGGGGGHGHHHHGGHHHHFHHHHDHHHHHHHHHHHHFHHHHHGHHGGGGHGHGGGEEFGHHHGHHFFHHGGGGFHH4FFHHFB4@@444B?2>/>?///>/>/<-0<<1111<1-<---.../00000:9.;.:./00/00////.......;0/0;/:-..9//:///:///////:9-.;..:9///;B///////////////;.-..99/;//-----.////9/;//9//
@M03495:530:000000000-LYBTV:1:1105:28853:19792 2:N:0:ACAGGAAA+TAGACAAT
ATATTTTGCCGTGATAAACCAGAGGACTCAGGCTGGACCAAAGCTCACATGCTGACAGATCGGAAGAGCGTCGTGTAGGGAAAGAGTGTATTGTCTAGTGTAGATCCCGGGGTTGGCCGGGTGACTAAGAAAAAAAAAAAAATAAAAAGTAATGTAGTAACCAAGTTCGTAATTCAGTCCAAGGATTTGACAGCAGCGTATCTCTTCTGATTCTTATATCACCCTCTCACATGTGAATACCCTTACACTAG
+
CCCCCFFDFFCCGGGGGGGGGGHHGHHHHHHHGHHGHHHHHHFHFHHHHGHHHHFHHHHFHHGGGGGHHFFGG>EGHGBFCHHGGFHHHHHHGBBGHEFB44344432////////22<//</<2@22222@0FC/--<--:.00000.00;00<0;;00000..000../:.0000;00000..00900000././-:.:900000000000909900:00/...:/000000009000000/:0000/0
@M03495:530:000000000-LYBTV:1:1105:28557:19800 2:N:0:ACAGGAAA+TAGACAAT
ATATTTTGCCGTTGATAAACCAGGGACTCAGGCTGGACCAAAGCTCACATGCTGACAGATCGGAAGAGCGTCGTGTAGGGAAAGAGTGTATTGGCTAGTGGAGGACACCGTGGGGGGGGGGGAGTGAAAAAAAAACATAGAAAAAGACACGAAGTGTAGGCGAGTTAAAGTAGAAAGGTCAACAGAACTATGACTGGAGTGCTCATAAGGCGCTGTCAGTATCCAGTTGTGATCCATCACCGAAACTTGAT
+
BBBBCFFFFFCCGGGGGGGGGGHGGFGHHHHHHFHGFHHHHEHHGFHHGHHHHHFHHHAGGHGCGGHHFFEFEEEGGGHGFGCGEHEGHHHHG3B@GH3B13////20/<0?////------9;;.0000.----9.0909009...///.-...090000-:--.00009000000.000009//0/00;00000./.9.0000000;0/--9-.0:00;0;9000000.000000000/:-9--00000
@M03495:530:000000000-LYBTV:1:1105:5756:19830 2:N:0:ACAGGAAA+TAGACAAT
ATATTTTGCCGTTGATAAACCAGCTAATCCTGAAAAAAAAATCAAAGCTAAAAACTACAATGCTAAGACCACGATGTGACTGCTATCAAAGTTAGATATATATGTAAATTATTCATCTGTCAAATCCTAGAATTATATCATACCTGCTCCAGCAATCACGACCTGTAATGGTTTAGTGGGTTGTTCACTGTTTCTGAAAAATGAAGATAGTTGTCCAGCTTCCAAAAAGTTTATTGTGTTTTCTAGTGGAG
+
BBBBCFFFFFBCGGGGGGGGGGHHHHHHHGHHHHHGHGGGGGHHGGBFHBGHGHGFHHGHFHHHHFFFFHHHGGGECGHGFGHHGF3GHH3BFGGFHGGGGHGHFGHHFHHHHFHHHHGHHGHHHFFHHHHHGHHHFHHHHHGHHGAFGHHHGGHHHFGDEGGGGGHHGHH1GHGGFGAGCGCGHGGHHFHHHHHHHFDDHHHHHHHBFGGHFFHFB/CFF:CFBG.9D9BFGF0090;;BBFGGF0C?FE
@M03495:530:000000000-LYBTV:1:1105:11164:19844 2:N:0:ACAGGAAA+TAGACAAT
ATATTTTGCCGTTGATAAACCACCCTCCCTGTGGTCGTTATCTTGCTCCTTCTGTCGTCAACGAATTTACTAATTCCAAAGCTCACATGCTGACAGATCGGAAGAGCGTCGTGTAGGGAAAGAGTGTATTGTCTAGTGAAGATTTCGGTGGTGGGCGGGGTATTTAAAAAAAAAATAATATAAAAGAGGAGTGTTAATGCGATGAGATCCAGATTCTAGTTATGAGTAGAGAGACGACAGAATAATGTGAG
+
BBBCCFFFFFBCGGGGGGGGGGGGGHDGGHHHHHHHGGGHHHHHHHHHHHHHHHHHGGGHGHEGGHHGHHHHHHHHGHFHHGHHHHHHHGHHHHHHHHHHGGGGHHHGFGEEGHHHHGHHHHHHBFFGHHHDFBFHDF333322222>?<///////-<;-.:0000:;099-:B.FF000:;000./.../.0:00000...:0000000000000;000;00;:0;00;0../.----/00:0000000
@M03495:530:000000000-LYBTV:1:1105:9361:19875 2:N:0:ACAGGAAA+TAGACAAT
ATATTTTGCCGTTGATAAACCAGCTAATCCTGAAAAAAAAAATCAAAGCTAAAAACTACAATGCTAAGACCACGATGTGACTGCTATCAAAGTTAGATATATATGTAAATTATTCATCTGTCAAATCCTAGAATTATATCATACCTGCTCCAGCAATCACGACCTGTAATGGTTTAGTGGGTTGTTCACTGTTTCTGAAAAATGAAGATAGTTGTCCAGCTTCCAAAAAGTTTATTGTGTTTTCTAGTGGG
+
AABBBFFFFFBBGGGGGGGGGGHHHHHHHHHHGHHHHGGGGGHHHHFFEFHHHHGFHHHHHHHHHHHHHHHHHGGHGHHHHHFGHHHFHHHGHHHGHHHFHGHHHHHHHHHHGHEHFHHHHHHHGHHGHHHHGGHHHHHHHHHHHHGHHHHHHFGHHHHFGD@DGHHHHHHHHGAHFFBGHFGGGHF0GHHHHGGHHEDHHHHGCCCGHHFHHHHGFFGEGHFBBBFGED9B0BFGFBFGFGGGGBFGFF.
@M03495:530:000000000-LYBTV:1:1105:23826:19892 2:N:0:ACAGGAAA+TAGACAAT
ATATTTTGCCGTTGATAAACCAGTCAGGAGTCCAAAGCTCACATGCTGACAGATCGGAAGAGCGTCGTGTAGGGAAAGAGTGTATTGTCTAGTGTAGATCTCGGGGGTGGGCGGTGAAATATAAAAAAAAAAAAAAAAATAAAAGAAAAAGAGTTCATACTCTGCAGAAGCAAAACAGAAAACTATAGTATTAACTGCATACATGAACAGAGGAAAGTGACATGTATATGATGGAGCATGTCACGATGCAA
+
CCBCCFFFFFDBGGGGGGGGGGHHHHHHHGHHHHHHHHHHGHHHHHHHHFHHHHHHGGGFGHHGEGGAEFHGGGHHHHGHHHHHHHHBBFGGHE443444B41?/>//////><///111?=11>=<><<--;------.00000..//.../000000000000:00/000/;/..//00//0:00000;000000000;00000000///.;//:00:00000000000000///:00:000.....00
@M03495:530:000000000-LYBTV:1:1105:19257:19893 2:N:0:ACAGGAAA+TAGACAAT
ATATTTTGCCGTTGATAAACCACCCTCCCTGTGGTCGTTATCTTGCTCCTTATGTCGTCAACGAATAATTCCAAAGCTCACATGCTGACAGATCGGAAGAGCGTCGTGTAGGGAAAGAGTGTATTGTCTAGTGTAGATATCGGTGGTGGGGGGGGGATTATAAAAAAAAAAAAAATAAAAGAAGGCAGAGAGACGTAATTATATACACATAAAAGTAAAGACTAGAAGAAAAAGGAAAGCGGTATATGTAA
+
BCBCCFFFFFCCGGGGGGGGGGGGGHHGGHHHHHHHGGGHHHHHHHHHHHHHHHHHHGGHGHGGGHGGHHHHHHHHHHHHHHHHHHHHHHHHHHGGGGGHHHGGGGEE?GHH??GHGHHGHHHHGEDFGFHHF33B33333/>??///////----9./90;00BF=9@-9;@--.00000../....../..9.:..;0009000000000909000000/0000000///.../9:./.-...00000;
@M03495:530:000000000-LYBTV:1:1105:26001:19909 2:N:0:ACAGGAAA+TAGACAAT
ATATTTTGCCGTTGATAAACCAAAGCTCACATGCTGACAGATCGGAAGAGCGTCGTGTAGGGAAAGAGTGTATTGTCTAGTGTAAATATCGGTGGGGGGTGGTGTCATGAAAAAAAAAAAAACAGAAATCTCTGCGTAAGTGCTATCCATGCGTAAGATCAACAGCTTCCAAACACGCCACACACTCATCATAAATCAAGCCAGATCATACTGGATACGCATGCGAGTTAAATTACGACTCTTATGTTGCA
+
ABBCBFFFFFBCGGGGGGGGGGHHHGFHHFHHHHGHFHHHHHHHGGGGFHHGEEFGDHHFGGHHHFHBFGFFHHH5FGEGHH5544444B1>1>?//>----:../0<00000::--A-:-99.//;////;///-..../////://////.....////9///.9//////....-..;....9F//////////:///./.://////;;/;///.....;A.;:.////9//9....//9;/:///;
@M03495:530:000000000-LYBTV:1:1105:3913:19911 2:N:0:ACAGGAAA+TAGACAAT
ATATTTTGCCGTTGATAAACCACCCTCCCTGTGGTCGTTATCTTGCTCCTTCTGTCGTCAACTTTACTAATTCCAAAGCTCACATGCTGACAGATCGGAAGAGCGTCGTGTAGGGAAAGAGTGTATTGTCTAGTGTAGATAGCGGTGGTCGGCGGGTGAGTAGAAAAAAAAAAAAGAAAGAGAAACGAAATTACAGACGCAGTGAGAGAATGACAACAGAAGAGAAGCACAACAAAACACTCAGTTCACTA
+
ABBBCFFFFFCBGGGGGGGGGGGGGHHGGHHHHHFGGGGHHHHHHHHHHGHHHHHHGGGHGHHHHHHHHHHHHHHHGHHHHHHHHHHHHHHHHHHHHGGGGHHHGGGEEFHHGHGFHHHHHHHHGHDHDGFGHFF33333B33/<//?/2>//><---..00:0:0:C9--;DB-.../0///00/...9.0000:0.9---.00000.0000:00..//000.:0/00/::.9....;.0//00000;00
@M03495:530:000000000-LYBTV:1:1105:21571:19923 2:N:0:ACAGGAAA+TAGACAAT
ATATTTTGCCGTTGATAAACCAGGGACTCAGGCTGGACCAAAGCTCACATGCTGACAGATCGGAAGAGCGTCGTGTAGGGAAAGAGTGTATTGTCTAGTGTAGATCTCGGGGGGGGGCGGGGTATTAAAAAAAAAAAAAAAAGAAAAAAGAAGGAGGAGGGGAGTCAGAATCAAACGAGACAATACCTCAGTCTAAGATATAAGAGACGACTCTACGAATATTACCATTGCGAGAGAGACATTATGTGATA
+
BCCCCFFFFFCCGGGGGGGGGGHGGGGHHHHHHHHGHHHHGHHHHHHHHHHHHHGHHHHHHHGGGGHHHGGGGEFHHHHGHHHHFGHHHHHHHBFEGHHGFBE44?D40?/><--;-------;00000:0;@-9---:---...//.9.../.......--.-.:0:00000000.....//00000:00000:00;00:00:00//.--..000.9.;.0:00000;009---9...//:000000000
@M03495:530:000000000-LYBTV:1:1105:20055:19934 2:N:0:ACAGGAAA+TAGACAAT
ATATTTTGCCGTTGATAAACCAGGATCAGGTGGACCAAAGCTCACATGCTGACAGATCGGAAGAGCGTCGTGTAGGGAAAGAGTGTATTGTCTAGTGTAGGAATGAGGGGCGTGCGGGTCATTAGAAAAAAAAAAACAAAAGACAAAGATGAGTGTAAGAGAAGTAGAAACACAGAGATAAACACACAAGAGAATAGTGCGACAAGCAGGAGCAGCGTAAAGTGCAAAAGGAGACGGACAGTGACTAAGTA
+
CCBCCFFFFFCCGGGGGGGGGGHGHHHHHGFHGHHHHHHHGHHHHHHEHHHFHHGHHHHGGGGHHHGEEGGGGHHHGGGHGFGGHFGHHHBBFGHH344333B@333B/E//////////0D21?11?0FD@D@--...../.;/////000:000;0000/0/090009//.:.0//0;00099;....9./0000000-.-:9.9//.;.9A//-..;.0000:00:/./.....:--.0009;00000
@M03495:530:000000000-LYBTV:1:1105:3138:19940 2:N:0:ACAGGAAA+TAGACAAT
ATATTTTGCCGTTGATAAACCACCCTCCCTGTGGTCGTTATCTTGCTCCTTCTGTCGTCAACGAATTTACTAATTCCAAAGCTCACATGCTGACAGATCGGAAGAGCGTCGTGTAGGGAAAGAGTGTATTGTCTAGTGTAGGTATCGGTGGGGTGCGGGTGTCTATAAAAAAAAAAAAGAATAGTGGATGTTAATGGCCAACACAGAGAGCTCGTTTGTACGTTGGGGGCTAGGAGACAGTAGAAGACTAG
+
AABCBFFFFFBBGGGGGGGGGGGGGHHGGGHHHHGHGGGHHHHHHHHHHHHHHHHHGGEGGHGGGHGHFHHHHHHHHHFFGHGHFGHHHHGFHHHHFGHHCGEG1EFE/?EGFHHFHGHHHHHFBBBBFDHGHHGFF3BBB2@222<<BCF////.---<--/=0000=D0;---9--9..00;00.;0///////////..9..;///..//.:...///.;/..-----..;//;.//////;///:9;
@M03495:530:000000000-LYBTV:1:1105:7021:19956 2:N:0:ACAGGAAA+TAGACAAT
ATATTTTGCCGTTGATAAACCAGGACTCAGGCTGGACCAAAGCTCACATGCTGACAGATCGGAAGAGCGTCGTGTAGGGAAAGAGTGTATTGTCTAGTGGAGAGCTTTGAGGGGCGCGGGTCTGTAAACAAAAATCACACGAGATAGCTCGATAGGTTCAGGCTACCTAGTATAATAGGAGGGACAGCTGATGCAGCACAGCCTCTGGGGATAGTCTGGAGTGGGGCGCACATGGTGAAGGAGGCGCAGTG
+
>ABBAFB5DFDBGCCGCGGGGGHGHH4EFHHHFCF2BFHGEFEEGFBFGHGFHGFGFCHF1EEEEFGCEEEE>EHEFGG3FEGFB@FGFB4B4BBGGHF1B13//?343??2///////></00F1111<><C.011111--<..00=00.:/../<00;C0;.0//09090;0;00000/;:...9.0/0;0090/C.;9....///.;;..///;/;/./...;:@---9//./9B/99...9----./
@M03495:530:000000000-LYBTV:1:1105:14012:19960 2:N:0:ACAGGAAA+TAGACAAT
ATATTTTGCCGTTGATAAACCACCCTCCCTGTGGTCGTTATCTTGCTCCTTCTGTCGTCAACGAATTTACTAATTCCAAAGCTCACATGCTGACAGATCGGAAGAGCGTCGTGTAGGGAAAGAGTGTATTGTCTAGTGAAGAGATCGGGGGGGGGGGGCTGCATTTAAAAAAATAAAATAATAGTAAAATGTGACATAGCGTTCAGACAGGAGAAGAAAAACATGTGGTGTCTCGAACGCTGTGATCGGTG
+
BBBBBFFBFFBBAEGGGGGGGGGGGHGGGHHGHFFGGGGHHHGHHHFHHHHHHHHHGGEHGHFGGHEHHHHHHHHHHHGFFFHHFHHHHGFHEH3@GHHHGGGGGHBEEEGGGHHHHGHEHHFGBBFGHFFB3GH33333BB<@22/<//----99----../9//////9--.///////9////////////://9//-9..///;;..9...////9...////9.../////..9....////....
@M03495:530:000000000-LYBTV:1:1105:14842:19988 2:N:0:ACAGGAAA+TAGACAAT
ATATTTTGCCGTTGATAAACCAGCCTCCCTGTGGTCGTTATCTTGCTCCTTCTGTCGTCAACGAATTTACTAATTCCAAAGCTCACATGCTGACAGATCGGAAGAGCGTCGTGTAGGGAAAGAGTGTATTGTCTAGTGTAGAGCTCGGGGGTGGCCGGGTTGTTAGAAAAAAAAAGAAAGTAGAAAATAACGAAAGAAGAAAACAGTGTAAGTATGGTATTATGTGTGATACGATCATAACGCAAGGATAA
+
BBBCCFFFFFCCGGGGGGGGGGHHGHHGGHHHHHHHGGGHHHHHHHHHHHHHHHHHGGGHGHGGGHHHHHHHHHHHHHHHHHHHHHHHHHHHHHHHHHHHGGGGFHHGFGGGGHHHHGHGHHGHBFGHHHHFGHHHHD33B33322////--<<..--:.;-=:000:0;C-B?A.9./0000000/00;0:...:/.90////./0000009000/:00:000000.;000.....9000.----..900
@M03495:530:000000000-LYBTV:1:1105:5772:19999 2:N:0:ACAGGAAA+TAGACAAT
ATATTTTGCCGTTGATAAACCACCCTAATTCCAAAGCTCACATGCTGACAGATCGGAAGAGCGTCGTGTAGGGAAAGAGTGTATTGTCTAGTGGAAATCTCGGGGGGGGCCCCGGCATTTAAAAAAAAAAAAATGAAAGAAAGACAAATACCAACAAGAGAGACAAACAAAAATATGGAAATACATATAGTAAGTCAGGAAAACATACAATAACCAAGTACATCATAGTACACATTAAACAATACAAAATC
+
BCBCCFFFFFCAGGGGGGGGGGGGGHHGHFHHHHHHHHHHHHHBGGHHGHHGHHEGGGGHHHGGGGEFGHHHGHHHHFHGHFGHGF4BGGHFB133333B4B?//>------------:00000;-;@FF;CF.00;00/;B0//:/:09000:.9.9/./.;////....99900909900000000:900009000/9;/99.9000000:000..000000000:099009000000;:9:0000.00
@M03495:530:000000000-LYBTV:1:1105:21261:20005 2:N:0:ACAGGAAA+TAGACAAT
ATATTTTGCCGTTGATAAACCAGGACTCAGGCTGGACCAAAGCTCACATGCTGACAGATCGGAAGAGCGTCGTGTAGGGAAAGAGTGTATTGTCTAGTGTAGAGCTTGGGGGTGGGCGGGGGATTAAAAAAAAAAAAAAAAAAAATTGTGAAAGGGGGGGGAAATATGGGTGCAATAAAGTACTAGACGTGCATAGAAACGAGTAAGACATGCTGACAGAAAGCTAGCGAAGACAGCCAGTAGAGGTAGGA
+
BCBCCFFFFFCCGGGGGGGGGGHGHHHHHHHHHHGHHHHHHHHHHHHHHHHHHHHHHHFHHGGGGHHHGGGGGGHHHHGFHFFGHHGFGFHHEGGGHHB44@43433BE//E//>//</>---.C:0:;0:@ADA?@>=9-----900000000..-;----..00000./..000000090000000.....000000/:....00;0/;09090/009;00/09:B----.///..:.:0000/000.0
@M03495:530:000000000-LYBTV:1:1105:10210:20005 2:N:0:ACAGGAAA+TAGACAAT
ATATTTTGCCGTTGATAAACCACCCTCCCTGTGGTCGTTATCTTGCTCCTTCTGTCGTCAACGAATTTACTAATTCCAAAGCTCACATGCTGACAGATCGGAAGAGCGTCGTGTAGGGAAAGAGTGTATTGTCTAGTGAAGAGCTCGGGGGGGGGCGGTGAGTGTGAAAAAAAATAAAACAAAAAAAAGAAGGAAAATGAGCAACAAATAAGTAAGGACAAATAACATGAAAGAAAAGAATAAGAGTGAAG
+
BBBCCFFFFFCBGGGGGGGGGGGGGGHGGHHHHHHHGGGHHHHHHHHHGHHHHFHHGGGHGHGGEHHHHHHHHHHHGHGFHFHHFHHHHHGHHHHHHGHHGGGGFHHGEEFEEGHGHGHHHHFGBGFHHGH?D3GGFB33B?02@=/>/<--9---::--..;000000;:-9;.0:900.9:.9---.../..///00000:/...;00000:0000;/9/:B090000090/.///..000099:0000
@M03495:530:000000000-LYBTV:1:1105:6045:20028 2:N:0:ACAGGAAA+TAGACAAT
ATATTTTGCCGTTGATAAACCACCCTCCCTGTGGTCGTTATCTTGCTCCTTCTGTCGTCAACGAATTTACTAATTCCAAAGCTCACATGCTGACAGATCGGAAGAGCGTCGTGTAGGGAAAGAGTGTATTGTCTAGTGTAGAACTCGGTGGGGGGGGTGGGATTATAAAAAAAAAAAAAAAAGGAGAACGGGGTGTGTTCGGTAGAGGAATAAAGATTAGGACGAGACATCACAAGTGTATATTAAACGAG
+
AA1AAFDFFFD>1EGFGGGGEFFFGHH?0GFHHFGEEEEE/G2FGEFFHFHGHFGHFGAGAGGFGHFGGGGGFGHEFHFHHHHHHHHHGHHHHHHHHHHHGGGGFGCE?EGGGCHHFGHHHHGHBFFGGHHBBFGHDGB2122@1@?<??//><@-------///////9/--------------9--;9----9;--//--;--//---//////;/B9///------//////-;/9//://////---
@M03495:530:000000000-LYBTV:1:1105:7901:20029 2:N:0:ACAGGAAA+TAGACAAT
ATATTTTGCCGTTGATAAACCACCCTCCCTGTGGTCGTTATCTTGCTCCTTCTGTCGTCAACGAATTTACTAATTCCAAAGCTCACATGCTGACAGATCGGAAGAGCGTCGTGTAGGGAAAGAGTGTATTGTCTAGTGTAGGTCTCGGGGGGGGGCGGGGTCTTAAAAAAAAAAAAAAAAAAGAGATAGAATTGGTACGACGTGATAGAGATAACAAAATAGGTAAACAGATAGATCTAGGGTAGCGTGGC
+
CCCDDFFFFFCCGGGGGGGGGGGGGHHGGHHHHHHHGGGHHHHHHHHHHHGHHHHHGGGHGHGGGHHHHHHHHHHHHHGHGHHHGHHHHHHHHHHHFHHGGGGGGHHGFGGGFHHHHGHHHHHHGGGHHHGDGHHHHH33?2222>2=//E----------.:<00:<0@>@-@--9-----..//0000000000:0...-<.9/<0:000000<<..0:0<000<00//0000000<00.//.0-..--
@M03495:530:000000000-LYBTV:1:1105:11012:20041 2:N:0:ACAGGAAA+TAGACAAT
ATATTTTGCCGTTGATAAACCAGCTAATCCTGAAAAAAAAATCAAAGCTAAAAACTACAATGCTAAGACCACGATGTGACTGCTATCAAAGTTAGATATATATGTAAATTATTCATCTGTCAAATCCTAGAATTATATCATACCTGCTCCAGCAATCACGACCTGTAATGGTTTAGTGGGTTGTTCACTGTTTCTGAAAAATGAAGATAGTTGTCCAGCTTCCAAAAAGTTTATTGTGTTTTCTAGTGGAG
+
AAABBFFFFFBBGGGGGGGGGGHHHHHHHHHHHHHHHGGGGHGHHHHGHHHHHHGHHHHHHHHHHHHHHHHHGGHGFHHFGHBHHHGHHHGHHHHHHHHHHHHHFGHHHGHHHHHHHHHHHHHHHHHGHHHHHHHGHHHHHHFCGGGHFHHHEHHHHHHGGGGGHHHHHHHGHCGHFGHHGGGDGGHHHE0GGGHHHHHGGHGB<CGHHHG0C:0;CF/0GFCCFFAACBBBFGGFFGBF/BFBBFCF.BE
@M03495:530:000000000-LYBTV:1:1105:7607:20059 2:N:0:ACAGGAAA+TAGACAAT
ATATTTTGCCGTTGATAAACCAGTCACAACCACTTCTTGCCCTCCAAAGCTCACATGCTGACAGATCGGAAGAGCGTCGTGTAGGGAAAGAGTGTATTGTCTAGTGGAGATCACTGTGGGGGGCGGGTCATTAAAAAAAAAAAAAAAAAACAACTGATGTGGTGCAGACTGTAGGCAAGTATCAATCGAACATCTAGAAGTAATATCATTCATCCATATAGTGACACAAAAGAAGACAATCTATACACGAA
+
CCCCCFFFFFDCGGGGGGGGGGHHHCHHHEGGGHHHHHHHHHHHGHHHHGHHHHHHHHHHHHHHGHHHGGGGHHHGGGGGGHHFHGFHHHHHHFGFHHHBGGGHGG13?3?B333D?42///------9:0<0:0<0-99==D-@-----....0/:00000/.000:.0000000:..<0000000../<-0:000000:<000000000<0000<00:000000</.../../0//<0B000<000.-.
@M03495:530:000000000-LYBTV:1:1105:5720:20071 2:N:0:ACAGGAAA+TAGACAAT
ATATTTTGCCGTTGATAAACCACCCTCCCTGTGGTCGTTATCTTGCTCCTTCTGTCGTCAACGAATTTACTAATTCCAAAGCTCACATGCTGACAGATCGGAAGAGCGTCGTGTAGGGAAAGAGTGTATTGTCTAGTGTAGAGATGGGGGGGGGGCGTGTACATAAAAAAAAAAAAAAATGACATAAATACGATGTTATATAACTAAAACTTAAATACTTATACGGCAGAATAGTGCAAGCATCTAAATAA
+
CCCCCFFFFFDCGGGGGGGGGGGGGHHGGHHHHHGFGGGHHHHHHHHHHHHHHHHHGGGHGHGGGHHGHHHHHHHHHHEGHHHHHHHHHHHHHHHHHHHHGGGGBGHGFGGGGHHFHGHHHHGHFGGGHHHGHHHHDHB33322>22/?>9--9-----./11<111::C-@-@-<<--.01001111110<...<11111:1111000<010<11101:1111:.---./<10111110./10:1111<<
@M03495:530:000000000-LYBTV:1:1105:7463:20100 2:N:0:ACAGGAAA+TAGACAAT
ATATTTTCCGTTATAAACCAGTCAGGAGTCCAAAGCTCACATGCTGACAGATCGGAAGAGCGTCGTGTAGGGAAAGAGTGTATTGTCTAGTGTAGATCTCGGTGGGGGCCGTGTCCTTAAAAAACAAAAAAAAAAAAAATCGAGAGTGAGAAGATATGTGAGACTAAGAGTCATAAGAAGAGATACAGTGTGAATTGTGTGCTAGAGAGTAATAACAAAGCGCATTGATACGACTACAGCTATGAGGCCAA
+
CCDDDFFFFCFFGGGGGGGGGGHHHHHGHHHHHHHHHHGHHHHHGFHHHHHHHHGGGGHHHGGGGEFFGGHGGHHHHHGHHHHHGBGFGHFB4BB444@@GEE1A//>//<//0233DD3D3GG/?/=FG?<<-----A.0....-000000900090009000090000000000000/0.9;0900909000000;0/90000009900009:000.;/.--.;00900....-/0000000;0/....
@M03495:530:000000000-LYBTV:1:1105:8605:20127 2:N:0:ACAGGAAA+TAGACAAT
ATATTTTGCCGTTGATAAACCAGCTAATTCCAAAGCTCACATGCTGACAGATCGGAAGAGCGTCGTGTAGGGAAAGAGTGTATTGTCTAGTGGAGATCTCGGTGGTGGGCGGGTCATTAAAAAAAAAAAAAAATAAAAAGAACAAATAAGGAGAGGAAATACAAAAACAAAACATACTGAGTGAAACAACAGGATACTCAGAGGTGATGTGAATCAGGATAATACTACCATTACGAAAGGTTTCAGACAGA
+
CCCCCFFFFFDCGGGGGGGGGGHHHHHHHHHHHHHHHHHHHHHHHHGHHHHHHHGGGGHGFFEGFEFBFFHGGHHHHHGGHHEHHBFBFGHF131@3@441EEEF1?>//>////=2@>2FBBC/@@DG-<-<.<:000..<///.00000<C....//00000<.99...<..00000<0000000/.../.<000:000<<<0.000<0<000000000<0<0000/0000<....<.000<000:://
@M03495:530:000000000-LYBTV:1:1105:9953:20132 2:N:0:ACAGGAAA+TAGACAAT
ATATTTTGCGTTGATAAACCACCCTCCCTGTGGTCGTTATCTTGCTCCTTCTGTCGTCAACGAATTTACTTTCCAAAGCTCACATGCTGACAGATCGGAAGAGCGTCGTGTAGGGAAAGAGTGTATTGTCTAGTGTAGATCTCGGTGGGGGGGGGGGCATTAATAAAAAAAAAAAAAAAAAGAAGTAGATGGATAAGATAGAGGGAGTACTAAAAACGGAAATGAGAGTAACACATAACACGTGTGACTTA
+
CCCCCFFFFCCCGGGGGGGGGGGGHHGGHHHHHHHGGGHHHHHHHHHHHHHHHHHGGGHGHGGGHHHHHHHHHHHHHHHHHHHHHHHHHHHHHHHHHGEGGHHHGGGFEGHHHFGGHHHHHFHHFHHH?FFFGHGB3B332D2=?/?A///----9---/;0000099B;@>@9-------..9/0900990/0009000000/..../0000000.-...-900000900000900000;.../.000:0
@M03495:530:000000000-LYBTV:1:1105:25453:20136 2:N:0:ACAGGAAA+TAGACAAT
ATATTTTGCCGTTGATAAACCACCCTCCCTGTGGTCGTTATCTTGCTCCTTCTGTCGTCAACGAATTTACTATTCCAAAGCTCACATGCTGACAGATCGGAAGAGCGTCGTGTAGGGAAAGAGTGTATTGTCTAGTGGAGGTCTACGGGGCGGTCGGGGCAGTTTGTAATAAAAAAAAGTACTTCACACGGCTGCCCGGAGAGGTTAGACTCGTCAGATATGTACTTCTACAGTGTGGAATCAAACAGTTG
+
3AAABFFFFFBBGGGGGGGGGGGGGHHGGGHGHHFGGFGHHHHHHFHHCFHHEFFFFFFHEHCGFHHHHHHHGHHDFF5FBHHF33GHFHHDCBGFGGHGFGGA12EEEEEE/BGHGCHHGHHGFGFDHH3??FD3302?/<@@22///</-------:--::000/0;000000::-.0;//;//;//---;-...;----../9/:9///..;99//;//9;///9///////:/.////////..///
@M03495:530:000000000-LYBTV:1:1105:6967:20138 2:N:0:ACAGGAAA+TAGACAAT
ATATTTTGCCGTTGATAAACCAGCTAATCCTGAAAAAAAAATCAAAGCTAAAAACTACAATGCTAAGACCACGATGTGACTGCTATCAAAGTTAGATATATATGTAAATTATTCATCTGTCAAATCCTAGAATTATATCATACCTGCTCCAGCAATCACGACCTGTAATGGTTTAGTGGGTTGTTCACTGTTTCTGAAAAATGAAGATAGTTGTCCAGCTTCCAAAAAGTTTATTGTGTTTTCTAGTGGAG
+
ABBBBFFBFFBBGGGGGGGGGGGHHHHHHGHHHHHHHGGGGHHFHGHGHGHGGHGHHGHHHHHHHHHHGHHHGGHGHGHGHHFHHHHHHHHFGHGHFHHHHHHHGHHHHHHHHHHHGHHHGHHHHHHHHHHHGHHHHHHHHHFHHHAGFFHGHHHHHHHGGFGGHGHHHHG?FFFD<<FFFGGGHGHGHHHHGHHHGGHGFHHGHHHHHHFHHHHGFGFHHHHHBC.9CBFGGGGGGGFGGGGGGGGGFFG
@M03495:530:000000000-LYBTV:1:1105:19593:20177 2:N:0:ACAGGAAA+TAGACAAT
ATATTTTGCCGTTGATAAACCAAAGCTCACATGCTGACAGATCGGAAGAGCGTCGTGTAGGGAAAGAGTGTATTGTCTAGTGTAGATCTCGGGGGGGGGCGGGGGAGTTAAAAAAAAAAAAAAAAAAATAAAAAGAAGAGGCCAAAACACGAGTCAAGTATATCAGAAAGTATCTGTCAAGCGTCCATTTAAAGTACTAAGATGACAATAAGAATGCATAACGTAGTAAAAAAAGAATAGTACTAGATGAA
+
CDCCDFFFFFCCGGGGGGGGGGHHHHHHHHCGGHHHGHHHHHHHGGGGHHHGGGGGGHHHHGHHHHHHHHFGHHHGHHHHHF553444@4B?/>E?B-<-9-<----</00<0:@DCBDD--------.<0000.../0....../.....<-./000000000000000<<000<:00<00.<.9.00000000000<0000000<000000:00000000./...00000--...000:00:0000000
@M03495:530:000000000-LYBTV:1:1105:9466:20183 2:N:0:ACAGGAAA+TAGACAAT
ATATTTTGCCGTTGATAAACCAGCTAATCCTGAAAAAAAAATCAAAGCTAAAAACTACAATGCTAAGACCACGATGTGACTGCTATCAAAGTTAGATATATATGTAAATTATTCATCTGTCAAATCCTAGAATTATATCATACCTGCTCCAGCAATCACGACCTGTAATGGTTTAGTGGGTTGTTCACTGTTTCTGAAAAATGAAGATAGTTGTCCAGCTTCCAAAAAGTTTATTGTGTTTTCTAGTGGAG
+
>AAABFFFFFBBGGGGGGGGGGHHHHHHHFGHGHHHGGGGGHGCHHFHHHGFFGFGHHHHFHHHHHHHHHHHGGHGHFFFFGEHGFHHHHHDHHHHHHHHHHHHGGHHHHHHFHHHHHHHHHGHGGGHHHHHGHHHGGHHHHFGGHFHFHHHHGGHFHGGFCGGH?GEGHHDH0F<<FACEGGGHHGHGHHHHHHHHDHHHHH0<CFFHHHGHHGCGHHFCGGG0;C.C:B0FGGGGGFFGGGG0FFBAB.
@M03495:530:000000000-LYBTV:1:1105:6456:20214 2:N:0:ACAGGAAA+TAGACAAT
ATATTTTGCCGTTGATAAACCAGCCTCCCTGTGGTCGTTATCTTGCTCCTTCTGTCGTCGACGAATTTACTAATTCCAAAGCTCACATGCTGACAGATCGGAAGAGCGTCGTGTAGGGAAAGAGTGTATTGTCTAGTGTAGAGCACGGGGGGGGGGGGGGTATTAAAAAAAAAAAAAAAAAAGAGAAGATAATTAACGGTAAGGGGAAGTAAGATGAAGAAATAAAATGAGATAAATTACGACGAGCTCGG
+
ABBCCFFFFFCBGGGGGGGGGGHHGHHHGHHHHHHHGGGHHHHHHGHHHHHHHHHHGGGGGGGGGHHHHHHHHHHHHHFHHHHHHHHHHHFHHHHHHHHHGGGG0FGFGGGG?GHHHGHHHHGHDFFGHHH?FGHHHG2@222220/>/<E--9--9----9;B00000-;-@@--9-----..//0/000000000;-9..0:.-;..:0000000;00//0:0000000000000009...----.0.-
@M03495:530:000000000-LYBTV:1:1105:18950:20221 2:N:0:ACAGGAAA+TAGACAAT
ATATTTTGCCGTTGATAAACCAGCTAATCCTGAAAAAAAAATCAAAGCTAAAAACTACAATGCTAAGACCACGATGTGACTGCTATCAAAGTTAGATATATATGTAAATTATTCATCTGTCAAATCCTAGAATTATATCATACCTGCTCCAGCAATCACGACCTGTAATGGTTTAGTGGGTTGTTCACTGTTTCTGAAAAATGAAGATAGTTGTCCAGCTTCCAAAAAGTTTATTGTGTTTTCTAGTGGAG
+
3AABBFFFFFBBGGGGGGGGGGHHHHHHHGHHHHHHHGGGGHHHHHHHHHHHHGGGHHHHGHHHHGHHHHHHGGHGHHHHHFFHHHGHHHHFHHHGHGHHHHHHHHHHHHHHHHHHHHGHHHHHHHHHHHHHHHHHHGHHHHGHHHGHHHHGGHFHGFHFGGGGHHHGHHH<GHHFFG0FCFGGHHGHHHHHGHHHHHHHHFHHDGFHGHHHHHHGGHBFFHHHEHE?ABFGGGFBFGGGGFGFBFCFGGE
@M03495:530:000000000-LYBTV:1:1105:6606:20231 2:N:0:ACAGGAAA+TAGACAAT
ATATTTTGCCGTTGATAAACCAGCTCTAGCTGCCATAGCAATGTCACAACCACTTCTTGCCCTCCAAAGCTCACATGCTGACAGATCGGAAGAGCGTCGTGTAGGGAAAGAGTGTATTGTCTAGTGGAGGGCTGGGGGGGGGGGGGGGGGTTAAAGAAAAAAAAAATAAAGAAAAGGAATATCTTCAAAAGAAAGCGTTAGGAGTGCAGAACATGACAGGTCTGACGAGTGAAGACGTGCGTAGAGCAATA
+
CCCCCFFFFFCCGGGGGGGGGGGHHHHGHHHHHHHHHGHHHHHHHHHGHEGGGHHHHHHHHHHHGGHGHGGHHHHHHHHHHFHHGHHHGGGGHHHGGGGFF?BGHG3FFEFEDF?4FHHGGHHHFD03////?/<//<---;9---;-----.0000./:.9-;--.0:000.///.//00000000000/../0/...:9/0//.00;0;//0000;0.:0;/00..-..0;0F/....:.9-.00:/09
@M03495:530:000000000-LYBTV:1:1105:20428:20235 2:N:0:ACAGGAAA+TAGACAAT
ATATTTTGCCGTTGATAAACCAGTCTCCAAAGCTCACATGCTGACAGATCGGAAGAGCGTCGTGTAGGGAAAGAGTGTATTGTCTAGTGTAGATATTGGGGGGGCGGGCGGTAATAAAAAAAAACATAATATAAAATGTGGTCACAACGAGAATGCCACGTGTTAGCAAACGAGTCTGAAGCATCGCTGCTGGTCAGATAGACAGGACACTGCTCTCACATAGACGCATGACGCGGTAGCGATAGTCCTCA
+
CCCCAFFFFFCCGGGGGFGGGGHHHHHHHFAA4FGFGHHHHHHHHHHHHHHDAFFFHHGEFEEEAGGFFFHHHGGHHH5GGGDBDGHBGB4@44444B31>/-----:---9:.9;////9---.;/:B/:/9/////;9///////9-.::.;/9///-:././:////...;.////;:////9..../////:///99///:..././;9F/////;/////.--..;/.;:-;.9/--...;/////
@M03495:530:000000000-LYBTV:1:1105:5955:20240 2:N:0:ACAGGAAA+TAGACAAT
ATATTTTGCCGTTGATAAACCAGCTAATCCTGAAAAAAAAATCAAAGCTAAAAACTACAATGCTAAGACCACGATGTGACTGCTATCAAAGTTAGATATATATGTAAATTATTCATCTGTCAAATCCTAGAATTATATCATACCTGCTCCAGCAATCACGACCTGTAATGGTTTAGTGGGTTGTTCACTGTTTCTGAAAAATGAAGATAGTTGTCCAGCTTCCAAAAAGTTTATTGTGTTTTCTAGTGGAG
+
ABBBBFFFFFBBGGGGFGGGGGFHCGHHHHHGHFHHHGFGGGHHHGHGHHHHBGGGHHHHHHHHHHHHHHHHGGHEGGHFFGEHHFHHHHDBFFHGHHHGGHHHBEDB44FG?FEGHGHHFHHHDGGGFHFGHGHHHHBBHHHCDFCGFHHHEGFFFGHG<?CDFFFHFHF1?GHH>FFA<A@CGHHGBGGHDGFGHFBDGADDGHGHGHHFHHFHGCBGCGHH00.ACBBBFGGGFF9F/C00CFF0?B.
@M03495:530:000000000-LYBTV:1:1105:28387:20251 2:N:0:ACAGGAAA+TAGACAAT
ATATTTTGCCGTTGATAAACCAGGACTCAGGCTGGACCAAAGCTCACATGCTGACAGATCGGAAGAGCGTCGTGTAGGGAAAGAGTGTATTGTCTAGTGTAGGTATAGGGGGGGGGGGGGGGAGTAGAAAAAAAAAAGAAGAAAAAAAACGATAGGACTGGTAATGTGGGAGAGTGAGAGAAAATAGATGGAGTGGACCTGAGAGTACGCTGAGCAAACAACGCCGGATGAGTGATGCTGGAGGATAATAT
+
ABABBFFFFFBBGGGBGGGGGGHGHHGHF4GHHGGHHHHGHHGHGHHHHHHHHHHHHHHGHGGGGGHGGGGEFEHHHHEBGHHGHFFEGHGF4B4BFG344333444B30//------9----9./////9.-----...9///..---.-....////..;///////.;.../////9.//.////////9/..//..9/99/9//......////...:------.-//////;/9/9.;.://////
@M03495:530:000000000-LYBTV:1:1105:24917:20264 2:N:0:ACAGGAAA+TAGACAAT
ATATTTTGCCGTTGATAAACCAGTCAGGAGTCCAAAGCTCACATGCTGACAGATCGGAAGAGCGTCGTGTAGGGAAAGAGTGTATTGGCTAGTGAAGAACTCGGTGGGCGGCGGGTCATTATAACATAAAAAAAACAATAGGGGAAACTGTAGTGCTTGAGGTCTACGATAGTAGTTGGAGTGGATCTTTCTGCTAGTGAGGCCGATACATGCTGTCCTATCGGCTGGTGATTCATACTACATCTTACTCG
+
BBBBBFFFFFBBGGGGGGGGGGHGHHHHHGHHHHHHHHHHHHHHHHHHHFHGFHHHFGGGFGHGEGGAEGHHGGHHHH3F@GFHHGG3BFFFF@44B33233?11/?///><</<--011000=0<0<=D<<-;-...00:0...../00000;;9;0C?0///000.;..A///9/9///9..//9;/9//9///:;;B/;..-:---///;/////;///.--.-./9//B//;///////;;/////.
@M03495:530:000000000-LYBTV:1:1105:3480:20275 2:N:0:ACAGGAAA+TAGACAAT
ATATTTTGCCGTTGATAAACCACCCTCCCTGTGCCCTCCAAAGCTCACATGCTGACAGATCGGAAGAGCGTCGTGTAGGGAAAGAGTGTATTGTCTAGTGTAGATATCGGGGGGGGGCGGGTGATTAAAAAAAAAAAAAAATAAAATAACACAAGAATTCAACATATAATCAGAAAAAGAAATATAACTACACAAATCAGTAACATAATAAGTCTGACTCCTTCCACAATACCACACAACAGCATAATCAC
+
ABBCCFFFFFCCGGGGGGGGGGGGGHHGGHHHHHHHHGGHHHHHHHHHHHHHHHHHHGFGHHFGGGFHHGEGFEFHHHHGFFHHGHGHHHHHHBGHHHHF4B3444B4?//>/-9--------.00:00:0>=-@@9-9--.0:0:00;:009..//00000:0/0;000000000/..../0000000000:0..0;00:00:;000000000000000000;/000.000000....9./:/:000000
@M03495:530:000000000-LYBTV:1:1105:8470:20292 2:N:0:ACAGGAAA+TAGACAAT
ATATTTTGCCGTTGATAAACCAGCTAATCCTGAAAAAAAAATCAAAGCTAAAAACTACAATGCTAAGACCACGATGTGACTGCTATCAAAGTTAGATATATATGTAAATTATTCATCTGTCAAATCCTAGAATTATATCATACCTGCTCCAGCAATCACGACCTGTAATGGTTTAGTGGGTTGTTCACTGTTTCTGAAAAATGAAGATAGTTGTCCAGCTTCCAAAAAGTTTATTGTGTTTTCTAGTGGAG
+
BBABBFFFFFBBGCGGGGGGGGHHHHHHHHHHHHHGHGGGGGHGHHHGHHHGHHGHHHHHHHHHHHHF3FGHGGHEGHHHHHHFHEGHHHHFHHFHHHHHHHHGEGHHHHHHDGHHHHHHHGHHFGFHHHGHHHHHHHGHHHHFHHFGHGHBHHFHHGHFEGGGHGHHHHHFGHHD>GEHFGGGFGHHFHGG<DFFHF<GGHGHGHFHGGGHHHHEBGGGHBFHBG.ACFGGBBG0BFFFGGGGB00;AFE
@M03495:530:000000000-LYBTV:1:1105:21798:20299 2:N:0:ACAGGAAA+TAGACAAT
ATATTTTGCCGTTGATAAACCACCCTCCCTGTGGTCGTTATCTTGCTCCTTCTGTCGTCAACGAATTTACTTTCCAAAGCTCACATGCTGACAGATCGGAAGAGCGTCGTGTAGGGAAAGAGTGTATTGTCTAGTGGAGGGCTTTGTGGGCGGGGGGTGTGTAAATAAAAAATACACTAGTCTGAGAGGTGGGTGCGATAGCGGTGGAACAGCATGAGAACCTGTCAATCAACACCCAATGCATATCTGCG
+
A11>A3DDFFDAE1A3EGGFCGGGGHCCFCGFHFAFEGEHHGEFHHHHGFHEHGFGEFCG/G?FFHHEEHFHHHHFHFH0FFFFGHHFFBGHHHCGHHF//E0FBEEGGEEG0BDFH0GHHF>B1B>BFFH>BFF101////0/0120////--:-------//;//;;//--9//////////////-/:-;--------;------//-/-9//////;---9//99/////------/;//////9/-
@M03495:530:000000000-LYBTV:1:1105:28751:20313 2:N:0:ACAGGAAA+TAGACAAT
ATATTTTGCCGTTGATAAACCAGGGACTCCAAAGCTCACATGCTGACAGATCGGAAGAGCGTCGTGTAGGGAAAGAGTGTATTGTCTAGTTCAGATGTATGTGGAGGGCGTGGTGTGTAGAAAAAGAAAAAAGTAAATTAGTGGTGGTGCGAGTGGGGTCTGCTGAAAGTACACTCAGAAGGATCCAACTGAGTAATGGCAGTGCTAATGCGACTTACGTAGTGCTCTAAACTATTACACAATTACACGAA
+
?1AAAD@3DFD>EFGGGGDGEGHFFFFHHHBGBGHH1FGHFHHHHGHAGAGF/EAEEHFECEEEAEF0DFFGCEGHHD1BFFFF2BB@22222B@21222B2BD1>//EE///?///02>>210B//000</<12@2221@>1?1/?//1//--<..-.<//0000<00=00000/::00/.:://00/;;0000;0009/.;9000;00;..--.00.90.;////////9//9//////-//////---
@M03495:530:000000000-LYBTV:1:1105:4069:20357 2:N:0:ACAGGAAA+TAGACAAT
ATATTTTGCCGTTGATAAACCACCCTCCCTGTGGTCGTTATCTTGCTCCTTCTGTCGTCAACGAATTTACTAATTCCAAAGCTCACATGCTGACAGATCGGAAGAGCGTCGTGTAGGGAAAGAGTGTATTGTCTAGTGTAGAGCTCGGTGGGGGGCGGGGAAAGAAAGAAAAAATCAAGGATGAAAACAAGAACATCATCTAGACAAACACCACACTCGACAAACACAAGCGTACATAGATGAGTTGACAC
+
AAAABFFFFFBBGGGGGGGGGGGGGHDGGGGHHHGHGGGHHHHFHGHHHHHHHHHHGGFHGEEGGHHGHHHHHHHHHHGHHBGHGHHHHHHHHHGGHHHHEFGGCGHFFEEEEHHFHGFHHHGHBFFGHHHBGBHHH33?B32222//?/?///--9----..././/9:B..-./////.///////...;/.://///;////9....;.:..:/9..-;-.....;..;..-.9///////////9//
@M03495:530:000000000-LYBTV:1:1105:4762:20358 2:N:0:ACAGGAAA+TAGACAAT
ATATTTTGCCGTTGATAAACCAGAACCATCCAAAGCTCACATGCTGACAGATCGGAAGAGCGTCGTGTAGGGAAAGAGTGTATTGTCTAGTTTAGATCTCGGTGGGGGCGGGTTCCCTTAAAAATAAAATAATAACAACGGGGCAGTAGACAACGTCTAACTCGAAATCACAGAGCAGGTGTTCATGTCTTTGCAAGAGATATAGTAGTCTATGTGAGTGAGCTCGACGTCAAGGGAAGAAGCTGAGACAA
+
@BBBBFFFFFBBGGGGGGGGGGHHHHHHHHHFHHHHHHGHFHHCFHHHHFGHHHFGGGGGGGAAEAEGBFGEFHHHHHEFHBGFHBFGFFB4B@B34B44?1E11///////<<<11<11<1>101=DB00000000<.--.:--./0:000/.-9./.0:0;.;/..0;/09/////.;//.////://///////;..//://////9/;//99//////;//;;@--...99.99..9///9/9:/9.
@M03495:530:000000000-LYBTV:1:1105:9103:20367 2:N:0:ACAGGAAA+TAGACAAT
ATATTTTGCCGTTGATAAACCACCCTCCCTGTGGTCGTTATCTTGCTCCTTCTGTCGTCAACGAATTTACTAATTCCAAAGCTCACATGCTGACAGATCGGAAGAGCGTCGTGTAGGGAAAGAGAGTATTGTCTAGTGGTGATATCAGTGGGGGGAGGGGCAGATTAAAAATAAAACCATAAAAAGTAGAAAGAAAAGATCACTCACAAAAGGAAACAGAAAAGAACAACACAAAATAAGAGTGGATCAGT
+
3AABBFFFF4DAEFGGGGGGGGGGGHHGGHHHHHGHGGGGGHHHHHHHHHFHHHHHGGGHGHGGGFHH5FGHHHHFHHGHHHHHHHHHHHHHGHHHHHFGG1FEFFFG/EEEAGGFFGHHHGFH0C1BBFH2?FGG?B01/1222>2@2>0///-------9..////9/9.9;;//..///9//.///////9;9./.9////9/9//.:9:.////.///./.:./.....9..//9;9///.;/99//
@M03495:530:000000000-LYBTV:1:1105:12018:20385 2:N:0:ACAGGAAA+TAGACAAT
ATATTTTGCCGTTGATAAACCAGTCTCCAAAGCTCACATGCTGACAGATCGGAAGAGCGTCGTGTAGGGAAAGAGTGTATTGTCTAGTGTAGAGCTCAGGGGTCTGCGCAACATGTAAAAAAAAAAAACAGTAAGAAATTAAAGATGATACTAAATATGATACATACTTCCCATAGATTCTAGGTTAGAAGGATAAACAACGGTGACATAATTGAGAGATAGGCATGTACTACAGACATAATAATGTACTT
+
AABBAFFFFFBBGGGGGGGGGGHHHHHHGHHHHHHHHHHHHHHGHGGHHFGGDFGHHHGFGEEEGGHBAGHHGGHFGGFBGGBGHHGE3B43434333331>11233>////0334?4BFGE/<//////011<1110111111111111<0000000000=0<000=000/00/0::00000:00::0;0.9900;;0.9--...0000;00000./:000///9.///9;///;../////////////
@M03495:530:000000000-LYBTV:1:1105:21309:20395 2:N:0:ACAGGAAA+TAGACAAT
ATATTTTGCCGTTGATAAACCAGCTAATCCTGAAAAAAAAATCAAAGCTAAAAACTACAATGCTAAGACCACGATGTGACTGCTATCAAAGTTAGATATATATGTAAATTATTCATCTGTCAAATCCTAGAATTATATCATACCTGCTCCAGCAATCACGACCTGTAATGGTTTAGTGGGTTGTTCACTGTTTCTGAAAAATGAAGATAGTTGTCCAGCTTCCAAAAAGTTTATTGTGTTTTCTAGTGGAG
+
ABAB@FFFFFBBGGGGGGGGGGHHHHGHHHHHHGHHHGGGGHHGHHFFHHHHFF?GHHHGHGHHHHHHHHHHGGHFGFFFBEFFGFGHHHFBBGBGHHHHFHHHGHHH4EHH4FHHHHGHHHHHFHFHHHEHHHHHHFHHHHEFHHHFHHHHHHHGHHHGGGGGHHGHGFH?GGFD1F0<AFDDHHGGGFHHGDGHH0D0CFFH<CC0GH0GEGGHFHBGHHC00;.AD0CG0FFGGGFGC9900BBFEFE
@M03495:530:000000000-LYBTV:1:1105:11814:20413 2:N:0:ACAGGAAA+TAGACAAT
ATATTTTGCCGTTGATAAACCAGAGGACTCAGGCTGGACCAAAGCTCACATGCTGACAGATCGGAAGAGCGTCGTGTAGGGAAAGAGTGTATTGTCTAGTGTAGAGATCGGGGGGGGGCGGGGCGTTAAAAAAAAAAAAAAAAAAAAAAAAGACGCAAAGCGACGAAGTAATGCGATGAAAAAATCACAGGAATAACAATCGAAGTATCACAAACGCTATGTGATAAAAAAACAGCAATGAGTTCATATCA
+
CCCCCFFFFFDCGGGGGGGGGGHHHGHHHHHHHHHHGHHHHHHHFGHGHGHHHHHHHHHHHHHGEGGFHHGEGGEGGHHHGBGHHFFFHHHHHHBFGHHHF44B43433/?///--;----9----9..0:BD;B=DF9D-::--------..:.----;;..---9..00000....00:0.-.00000../:0000000../..0;0000;..;-...000000000::-.;/./::0:000000;0;0
@M03495:530:000000000-LYBTV:1:1105:17764:20418 2:N:0:ACAGGAAA+TAGACAAT
ATATTTTGCCGTTGATAAACCAGGACTCAGGCTGGACCAAAGCTCACATGCTGACAGATCGGAAGAGCGTCGTGTAGGGAAAGAGTGTATTGTCTAGTGTAGATCTCGGGGGGGGGCGGAGTATTTAAAAAAAAAAAAAAACAAAAAAAGAAGGGTAAAGGGAGATTGAGAGAAGTACAAATATGAGAGACAGAATAAGTGAGTTAGTTGAACTCGCGCTATATAAGTAATGTAACAGCCGTATCAAATCA
+
CCCCDFFFFFEDGGGGGGGGGGHGGHHHHHHHHHGHHHHHHHHHHHHHHHHHHHHHHHHHHGGGGHHHGGGGFGHHHHGHHHHHHGGGHHHH@GFFHGB44344BD40//>B-----9--<9/:11111<B>A=D9-<---......-<.../..://11<..../1000.0.:/1111101111<110.:///0<111<1:01111<1111011.-----.1111<111111<1110..-....110:00
@M03495:530:000000000-LYBTV:1:1105:10670:20424 2:N:0:ACAGGAAA+TAGACAAT
ATATTTTGCCGTTGATAAACCAGGACTCAGGCTGGACCAAAGCTCACATGCTGACAGATCGGAAGAGCGTCGTGTAGGGAAAGAGTGTATTGTCTAGTGTAGAAGACGGTGGGGGGGGGGGCATTAAAAAAAAAAAAAATAAAAAAACAGTAGTAGAAGAACATAGAAGGTATAGTAATGAGAAAAAAGAGGTATATTGACGCGGGGTCGAACTAAGAGTGAGGGGAAAGAAGCAATAATGAGGATCAGAT
+
CCCCCFFFFFDCGGGGGGGGGGHGHHHHHHHHHHGHHHHHHHGHHHHHHHHHHHHHHHHHHGGGGHHGGGGFFGEHHHGFHHHHHHHGFHHH4BEGHHBB4344333?>>////<--------/<11<1B-@B--@-@-.0111<--.9/1111111110///111111.011:1111111111</.<../.001<::111..-----<--<..00:<01110..<....<./0:<01011<1/0//.001
@M03495:530:000000000-LYBTV:1:1105:16623:20445 2:N:0:ACAGGAAA+TAGACAAT
ATATTTTGCCGTTGATAAACCAAAGCTCACATGCTGACAGATCGGAAGAGCGTCGTGTAGGGAAAGAGTGTATTGTCTAGTGTAGATCTCGGTGGTGGGCGGGTAATTAAAAAAAAAAAAAAAAAAAAAATAAAGTGGTGGAGGTTCAAATGAGAGAACAAAACAGAGTCAGTATCGAACCGCTAACTGTATATAGTTGTTGTAGGTCAGAATGTGCGCTATGCAGAGGAGGTGGACTACGACTCTGTAGA
+
BBBCCFFFFFDDGGGGGGGGGGHHHHHHHHHHHHHHGHHHHHHHGGGGHHHGEEGGGHHGGGHHHHFH5FGGHHHFGHHHHE55344B441?>>E111/1>////??22>D22/A@?CDF?--:-9----.;00000009...../0000000000.00/;.:..//;00:00000../.--:--./090000000;000../0000:0/0000000:---900000........900//.....009000
@M03495:530:000000000-LYBTV:1:1105:6918:20482 2:N:0:ACAGGAAA+TAGACAAT
ATATTTTGCCGTTGATAAACCAGCCTCCCTGTGGTCGTTATCTTGCTCCTTCTGTCGTCAACGAATTTACTAATTCCAAAGCTCACATGCTGACAGATCGGAAGAGCGTCGTGTAGGGAAAGAGTGTATTGTCTAGTGTAGAGTTGGGGGGGGGCGGGGGGCTTAAAAAAAAAAAAACAAAGAAGAAGTCGGACGAGGGAGGAACAAATAACTGAGTGATCGGCACAAGTAACAGATATGAGTAACAGTGA
+
BCCCDFFBFFCCGGGGGGGGGGHHGHHGGHHHHHGHGGGHHHGHHHHHHHHHHHHHGGGHGHGGGHHHHHHHHHHHHHFHFFHGGHHHHHHHHHHHHHHHGFGGGFHFEFFEEGHGHGHHHHHHFFFGHHHBFBGHG33D3333222>/>@--@---<-----.01110-9@--99<....//./://11.--------..-././/.111:110010111..-<-/<.11111</1<111111111<111
@M03495:530:000000000-LYBTV:1:1105:5292:20488 2:N:0:ACAGGAAA+TAGACAAT
ATATTTTGCCGTTGATAAACCAGCTAATCCTGAAAAAAAAATCAAAGCTAAAAACTACAATGCTAAGACCACGATGTGACTGCTATCAAAGTTAGATATATATGTAAATTATTCATCTGTCAAATCCTAGAATTATATCATACCTGCTCCAGCAATCACGACCTGTAATGGTTTAGTGGGTTGTTCACTGTTTCTGAAAAATGAAGATAGTTGTCCAGCTTCCAAAAAGTTTATTGTGTTTTCTAGTGGAG
+
>AAABFFFFF?BFGGGGGGGCGHHHGHHHHHFFHHFFEGGGHHHHHGHHFHHHHGGHHFHGFHGHHGHHHHHGGHEHGHFHEGHEFGHHHHGFHHHHHHHHHHHBGHHHGHGGHHHHHHHHHGHHHHGFHHHHHHHHEFHHHHHHHHFHHHHHHHHGGHGDGGGHHDHHHHFHHHHGHHFDEGFHHHHHHGG=GHHHGGBGGHH0CCHFHHGHHHHHHGHFHCHFGAEFFGGGGGGGGGGFFGGGGFFGGG
@M03495:530:000000000-LYBTV:1:1105:15884:20496 2:N:0:ACAGGAAA+TAGACAAT
ATATTTTGCCGTTGATAAACCAGTCAGGAGTCCAAAGCTCACATGCTGACAGATCGGAAGAGCGTCGTGTAGGGAAAGAGTGTATTGTCTAGTGTAGATATCGGGGGTGGGCGGGGCATTAAAAAAAAAAAAAAAAGATAAAATTGAAGAAGATGGATACTGCAAAAAATAGAAGATAAGATGAATAAGAATGAAGAGTGGTAGAGATTAAAAGTGATGATATAGTGAAAGATACAAACATGAATGCTAGT
+
CCCCCFFFFFCCGGGGGGGGGGHHHHHHHGHHHHHHHHHHHHHHHHHGHHHHHHHHGGGGHHHGGGFAEHHHHGHHHHGHHHHHHHH4FGHHHD4@3444441>/EE///////----/::000CAC???-;@9--.;090000000000//:000/90000;00;/.9.00000000000;9000000000000;0.00.;;B0000;00000000;990009000000:/000000..0;000000090
@M03495:530:000000000-LYBTV:1:1105:6605:20503 2:N:0:ACAGGAAA+TAGACAAT
ATATTTTGCCGTTGATAAACCACCCTCCCTGTGGTCGTTATCTTGCTCCTTCTGTCGTCAACGAATTTACTAATTCCAAAGCTCACATGCTGACAGATCGGAAGAGCGTCGTGTAGGGAAAGAGTGTATTGTCTAGTGTAGATCTCGGGGGTGGGCGGGGGATTAAAAAAAAAAATACATAAAATTAAGTATTAAGTAGAAGCTACACTACAATAAACGATACAGCCATGGAGATACTAGAAGTCTGATAC
+
BCCBBFFFFFCCGGGGGGGGGGGGGHHGGHHHHHGHGGGGHGHHHHHGHHHHHHHHGGGHGHGGGHHHFGHHHHHHHHGFHHHHHHHHHHHHGHFHHHHHGGGGGHHFEFFFGHHHHGHHHGHH3BBGHHHBFHHHHH333322220=@<A-<<-.<-;--9:9;0000::99=D.000:00000000000:090090000000900/09/0000:00..:.-000..00/0/0/00;00;0900000;00
@M03495:530:000000000-LYBTV:1:1105:11032:20535 2:N:0:ACAGGAAA+TAGACAAT
ATATTTTGCCGTTGATAAACCAGGACTCAGGCTGGACCAAAGCTCACATGCTGACAGATCGGAAGAGCGTCGTGTAGGGAAAGAGTGTATTGTCTAGTGTAGATATCGGGGGTGGGCCGAGCATTAAAAAAAAAAAAAAAAAAAAAAAAGAAAAGGAAGAACGATATGTAGAAACGTACGAAGTAACGATACTCGTCAATTAGAAGAACAACACTGTAGATGACAACATTCATGACGAGACGAAACACACA
+
CCDDDFFFFFCCGGGGGGGGGGHGHHHHHHHHHHGHHHHHHHHHHHHHHHHHHHHHHHHHHGGGGHHHGGGGFGHHHHGHHGHHHFGFGHHGFHGGHHF4B@44444?//><</////>///-1111>1<@CCGG-<??-<--<----<...///.</..//....-1:1<11</....-....111..<.-:0.....1<101110/://...001111<11001<./11:11:0..-...--.-/....
@M03495:530:000000000-LYBTV:1:1105:3725:20548 2:N:0:ACAGGAAA+TAGACAAT
ATATTTTGCCGTTGATAAACCAGCTAATTCCAAAGCTCACATGCTGACAGATCGGAAGAGCGTCGTGTAGGGAAAGAGTGTATTGTCTAGTGTAGATTTAGGCGGGGGTCGTGTTATTAAAAAAAAAATAATGAAGAATGCATCAGTAGTGCTGGTTTACTATACACAACAGATAGATGAACGTTCTACTCAGGTGTGACAGTGCGATAGACTACTGATACTCTGTAGTCGTATAAGTAGAATAAGATAGG
+
CCCCCFFFFFCCGGGGGGGGGGGHFHFHGHGHFBGHFGHGHHHGHHBGFHHHHFGGGGHHGGAEEFEABAGFGFEHHHDDGHHGHG4EGH4344B44444BB3//>/</?A/..01111<11<<-<--.00000000/00000000;00;/000//0./900000900...//00;0/////..//./////////9.//;/:/9-..../////:///////9/9/9//.../9///////:////////
@M03495:530:000000000-LYBTV:1:1105:8853:20573 2:N:0:ACAGGAAA+TAGACAAT
ATATTTTGCCGTTGATAAACCAGGGACTCAGGCGGACCAAAGCTCACATGCTGACAGATCGGAAGAGCGTCGTGTAGGGAAAGAGTGTATTGTCTAGTGTAGAGCTCGGTGGGCGGCGGGGAAATAAAAAAAAAAACAAAAAAAAAACAGAGTGAGAGAAGAAACCAAAAAAAAAAGAACTAACAAATAGTGATGAGAGTGGAGAACATCAAGTTAGAGTAAAGAGGGACAGAAAATGTAGAAATAACAGA
+
BCCCDFFFFFCCGGGGGGGGGGHGGGGHHHHHHGGGGGHGHHHHHHHHHHHHHHGHHHGHHGGGGHHG@GGGFFGFGHGHHHHHHHHDGHH4BB?GHGD?4B434D???//<</<///<--::.900090A-?BAD..9.;.-;B--..///0;000;.0/0///......--;--..:/0B0000.00000000000000.0.0.090000000:0:;000090/..9.;./00/0000;000:00000/
@M03495:530:000000000-LYBTV:1:1105:16475:20586 2:N:0:ACAGGAAA+TAGACAAT
ATATTTTGCCGTTGATAAACCAGGGACTCAGGCGGACCAAAGCTCACATGCTGACAGATCGGAAGAGCGTCGTGTAGGGAAAGAGTGTATTGTCTAGTGTAGATATCGGGGGTCGGGGGAGCATATAAAAAAAAAAGAAATAAAACACATACGCGAGACAAGACAAGGAGCAGGATATCGGGATAAGGCAAGAATAGCGCATGCAGGATACGACGACACATAGTGTTGCGCTTGATGTGAGCGAAGGCACC
+
CBCCCFFFFFCCGGGGGGGGGGHGGGGGHFHHHGGGGGHGHHGFFHHHHHHHHHHHHHEHHGGGGHHBEGGGEGHHHHEGGHHHFBEBGHHHGFHGFHD44344?4B?E/@////>/>--<..00000:0::AA--..;/0;;000.9.000..--;-.//.////....../..0000.---./:00/...//00;0;--..00;.:;00.:.-----;00000;0.0---:..0000000--:-.....
@M03495:530:000000000-LYBTV:1:1105:17569:20611 2:N:0:ACAGGAAA+TAGACAAT
ATATTTTGCCGTTGATAAACCAAAGCTCACATGCTGACAGATCGGAAGAGCGACGTGTAGGGAAAGAGTGTATTGACTAGTGTAAGCATGGGGGGGGGGCGGGGCGTTGATAAAAGAAAAAAAAAAAAAAACAAAAGAGTGAAGGAGTACGAAGAGGTACTGAAGGATAAACAAGAGAAGATAAAATAACGACAGTTCAGCAGAAGAATGATATACGCTAGAGCGAGACAAGGACAGATAGATGATAGGGA
+
BBBBBFFFFFBBGGGGGGGGGGCCA44AF4AAF35A5BABG532E22BF22E00A0BBGF3F3BA?3B5@5B555555DFGHBG443333111>------9-;------.///;;/..9..------;9@;...../..//////...//.......///9/////.//////.....//;//9//////..---/99////.///9/;///9://.....;//9---..9...;..////////////./
@M03495:530:000000000-LYBTV:1:1105:7196:20620 2:N:0:ACAGGAAA+TAGACAAT
ATATTTTGCCGTTGATAAACCAGCTAATCCTGAAAAAAAAATCAAAGCTAAAAACTACAATGCTAAGACCACGATGTGACTGCTATCAAAGTTAGATATATATGTAAATTATTCATCTGTCAAATCCTAGAATTATATCATACCTGCTCCAGCAATCACGACCTGTAATGGTTTAGTGGGTTGTTCACTGTTTCTGAAAAATGAAGATAGTTGTCCAGCTTCCAAAAAGTTTATTGTGTTTTCTAGTGGAG
+
3A>AAFFFFFBBGFGGGGGGGGGHHHHHHHHGHHCHGGEGGHFGHHGHHEHHHHGHHHFHFHHHHFHHHHHHGGHGFBHGGFFHHFFHHFH4FGHHHHHGHHHHBFGHHGHHHHHHHHHHHHEGHHHFHHHHHHHHHHFHHHHFGHFBGHHGHGHHHEHFGGGGGD1<FGFFGHHG1FGHEGGGHHGGHHHHGHHHHGHDCGHFGGCGHHHHHHEFHC/GBB:F0G.EFGFFFGFGGG/FFGGFFF99FFE
@M03495:530:000000000-LYBTV:1:1105:22954:20651 2:N:0:ACAGGAAA+TAGACAAT
ATATTTTGCCGTTGATAAACCAGCTAATCCTGAAAAAAAAATCAAAGCTAAAAACTACAATGCTAAGACCACGATGTGACTGCTATCAAAGTTAGATATATATGTAAATTATTCATCTGTCAAATCCTAGAATTATATCATACCTGCTCCAGCAATCACGACCTGTAATGGTTTAGTGGGTTGTTCACTGTTTCTGAAAAATGAAGATAGTTGTCCAGCTTCCAAAAAGTTTATTGTGTTTTCTAGTGGAG
+
AAABBFFFFF3AEFGGGFFGGGHHFHHHGHHHHHHHGGGGGHFBGEFHHGHFHEEFHFFGHHHHHHHHHHHHGGHGCBD@FFBGHGGHHGHGHHGHHHHHHHHF?FHHGHHHHHHHHHGHHHFFDGFHHGHGHHHHGHHHHHHFHHGFHFGHF<<FGFGD/CCFFGHHGHHDFFHB<G0FDFGDGH1DGHFGDHHBGH<D.CGFDGFHHFGEFHGHHGGFHB/C0;:.ABFFGGFFGF9FFFGGEFBFGGE
@M03495:530:000000000-LYBTV:1:1105:14858:20687 2:N:0:ACAGGAAA+TAGACAAT
ATATTTTGCCGTTGATAAACCAGCTAATCCTGAAAAAAAAATCAAAGCTAAAAACTACAATGCTAAGACCACGATGTGACTGCTATCAAAGTTAGATATATATGTAAATTATTCATCTGTCAAATCCTAGAATTATATCATACCTGCTCCAGCAATCACGACCTGTAATGGTTTAGTGGGTTGTTCACTGTTTCTGAAAAATGAAGATAGTTGTCCAGCTTCCAAAAAGTTTATTGTGTTTTCTAGTGGAG
+
ABBCCFFFFFCCGGGGGGGGGGHHHHHHHHHHHHHHHGGGGHHHHHEHHFHEHHGHHHHHFHHHHHHHHGHHGGHGHHHGGHEHHGHHHHHHHHHHHHHGHHHHFHHHHHHHHHHHHHHHHHHHHHHHHGHHHHHHHFGHHHGHHGHHFHHFHHHHHHHGGGGGHHFHHHHHGHGGDGHHFGGDHHHHHHHHGHHHHG<GGHHHGHHFHHHGHHHGHHHFHBHGHH:CDCFGGGGGGGFBFFFGGFCB?FE
@M03495:530:000000000-LYBTV:1:1105:11432:20688 2:N:0:ACAGGAAA+TAGACAAT
ATATTTTGCCGTTGATAAACCAGGACTCAGGCTGGACCAAAGCTCACATGCTGACAGATCGGAAGAGCGTCGTGTAGGGAAAGAGTGTATTGTCTAGTGTAGATTTCGGTGGTCGGCGGATCGTTAAAAAAAAAAAAAAAAAAAAAAAAAAGGACAGTGGCGAGACAGTACGTGAAAAGAGTTACATCTGCGTGCATGACAAGACCACAGACACAGAAAGTGGAAGAGACAATATGGAAGACTAAGGCTAT
+
CCCCDFFFFFCCGGGGGGGGGGHGHHHHHHHHHHGHHHHHHHHHHHHHHHHHHHHHHHHHHGGGGHHHGGGGFGHHHHGGHGHHHHHHHHHHBGHHGHE44@4444B?//?E?3///>/////=/==11?DC@@C-:-A<--------<--.././900/.--<-.//000.</..00/./00<0<00000-..9900:000:<///...<.//<.00000000:<:.////:000<00/./0000//000
@M03495:530:000000000-LYBTV:1:1105:6531:20688 2:N:0:ACAGGAAA+TAGACAAT
ATATTTTGCCGTTGATAAACCAGCTAATCCTGAAAAAAAAATCAAAGCTAAAAACTACAATGCTAAGACCACGATGTGACTGCTATCAAAGTTAGATATATATGTAAATTATTCATCTGTCAAATCCTAGAATTATATCATACCTGCTCCAGCAATCACGACCTGTAATGGTTTAGTGGGTTGTTCACTGTTTCTGAAAAATGAAGATAGTTGTCTAGCTTCCAAAAAGTTTATTGTGTTTTCTAGTGGAG
+
3>>AAFFFFFBAGCGGGGFGGGHHHGHHF5FBAG3GAAEGGHHBGFGGHGHHHHFCGCHFHBGHHHHHHHHHGGHG?GHFGG3FBFFGHGGHFHEHFHHHFHHHFGHGHHHFHHHGHHHHHEF44FCGGHBGGHHHGHEHHHFGDG0FFGFHHHHHHHHC/<DCHFHHHGE1FGBG1>GHDGGGGHHHGHHHBGHFHHHFHGB00CFHHHBGHHG0:00C00/C00C.9CFBFGFGGGF/FFBB0BFFF0.
@M03495:530:000000000-LYBTV:1:1105:27637:20704 2:N:0:ACAGGAAA+TAGACAAT
ATATTTTGCCGTTGATAAACCACCCTCCCTGTGGTCGTTATCTTGCTCCTTCTGTCGTCAACTTTACTAATTCCAAAGCTCACATGCTGACAGATCGGAAGAGCGTCGTGTAGGGAAAGAGTGTATTGTCTAGTGTAGAGTTGGGGGGCGGACCGGTTATTAAAAAAAAAAAAAAGACAGAGTCAAGATAGTACCAAGGCGGGTGTCGTCGAGAGATAGAACATCAGCGTATTGTATCGAGATACGTTAAG
+
CBAABFFFFFBCGGGGGGGGGGGGGHHGGHHHHHHHGGGHHHHHHGHHGHHHGHHHGGGHGHHGHHHGHHFHHHGHHHHGHHHHHHHHFHHHHGHHHGGGGCHGEFEEEEGGFGGHHHHHHHGGFFHHFFHHGGG?33333332</<9------9--..9;/////--99----:../;///////9///////9//...------:..:---.-.///9////////...;//9///:..;.//9///.;
@M03495:530:000000000-LYBTV:1:1105:16856:20707 2:N:0:ACAGGAAA+TAGACAAT
ATATTTTGCCGTTGATAAACCAGTCAGGAGTCCAAAGCTCACATGCTGACAGATCGGAAGAGCGTCGTGTAGGGAAAGAGTGTATTGTCTAGTGGAGATCTCGGGGGGGGGGGTTGGCATGAAAAAAAAAACACAAGAGGAGAAGATGCAGCGGCTGGTGAGAATCACGACAGAGTAAAGATACACAAACACAATGGCATCAGACGTAGCAGATGATACACTGCAGGGGCAGGACATCATTGTGGCACCTG
+
BBBBBFFFFFBBGCGGGGGGGGHHHHGHHGHHHHHBGFHHHHHHGCGHGFGHFGHHGGFEFFHGGGG0A?FFGFFCFGFFFHGHFHF@F4F4G31313334B?C?//-9=9------9/;./9:/;-----..::....;..9:////:///:;@--./././/9///..;--9//9////;//://.;9.:..//;://9////9.9.9;B//////////9/:/.----.-...//9/;//;..././/
@M03495:530:000000000-LYBTV:1:1105:16689:20708 2:N:0:ACAGGAAA+TAGACAAT
ATATTTTGCCGTTGATAAACCAGCTAATCCTGAAAAAAAAAATCAAAGCTAAAAACTACAATGCTAAGACCACGATGTGACTGCTATCAAAGTTAGATATATATGTAAATTATTCATCTGTCAAATCCTAGAATTATATCATACCTGCTCCAGCAATCACGACCTGTAATGGTTTAGTGGGTTGTTCACTGTTTCTGAAAAATGAAGATAGTTGTCCAGCTTCCAAAAAGTTTATTGTGTTTTCTAGTGGG
+
ABABBFFFFFBBGGGGGGGGGGHHHHHHHHHHFGHHHGGGGGHHHGGFGHHGHGBEHHFHHHGHHHHHHHHHHGGHGHHHFFFFHFHHHHHHHHHFHHHHHHHHHHHHHHHHGHHHHHHFHFFHEGHHHHHGHHHHHHHHHHHHHHHHHGHHHHHGHFFGDDGGGHHHHHGHFHFHHFFFEEFGGHHHGHHHGHHHHHHHHHFGCCGHHHHHEHHGCHHFHFGFFFGEEF;FGFGGGGGGGGB;BB0;CF.
@M03495:530:000000000-LYBTV:1:1105:13784:20712 2:N:0:ACAGGAAA+TAGACAAT
ATATTTTGCCGTTGATAAACCACCCTCCCTGTGGTCGTTATCTTGCTCCTTCTGTCGTCAACGAATTTACTAATTCCAAAGCTCACATGCTGACAGATCGGAAGAGCGTCGTGTAGGGAAAGAGTGTATTGTCTAGTGTAGAGGTAGGTGGTGGGGGGTGGGTTAAAAAAAAAAAAAAAAAAGAAGAGATATATGACGGAGGGCAGCATTAATAGCTGAACATAGATAAAAACAAAGAGTGACTATAAGGA
+
BBCCCFFFFFDCGGGGGGGGGGGGGHHGGHHGHHGHGGGHHHHHHHHHHHHHHHHHGGGHGHGGGHHHHHHHHHHHHHHHHHHHHHHHHHHHHHHHHHHHGGGGFHHGEGGEEHHHHGGHHHHHDGGHHHH3DGFDGG333322==2/22F//?///--<--<<.00:0-<-@9@---<--<.../0./00:00000.-..--.....000:<0000000000<00:000:0..<.///00<000<00000
@M03495:530:000000000-LYBTV:1:1105:11344:20717 2:N:0:ACAGGAAA+TAGACAAT
ATATTTTGCCGTTGATAAACCACCCTCCCTGTGGTCGTTATCTTGCTCCTTCTGTCGTCAACGAATTTACTAATTCCAAAGCTCACATGCTGACAGATCGGAAGAGCGTCGTGTAGGGAAAGAGTGTATTGTCTAGTGTAGGGAAAGGGGGGGGCGGGGGGGATAAAAAAAAAAAAAAGAAAAATAGAGACAGACAGCTAGTGTGACAATCAAGAAAGAGCAGAGACAATAAACGATAGACATTCGCAGAG
+
CCCDDFFFFFCDGGGGGGGGGGGGGHHGGHHHHHGHGGGHHHHHHHHHHHHHHHHHGGGHGHGGGHHHHHHHHHHHHHHHHGHHHHHHHHHHGHHHHHHHGGGGHHFEFFGGGHGHHGHHHHHH3FFHHHGBGHHHHBD332/20/0=/><--<---------.:<000-<DA----9...:/:.0000<////.//<0:<000000000000:://0///:</./<:BB0000.....<0<00009..-.
@M03495:530:000000000-LYBTV:1:1105:25528:20718 2:N:0:ACAGGAAA+TAGACAAT
ATATTTTGCCGTTGATAAACCAGCTAATCCTGAAAAAAAAATCAAAGCTAAAAACTACAATGCTAAGACCACGATGTGACTGCTATCAAAGTTAGATATATATGTAAATTATTCATCTGTCAAATCCTAGAATTATATCATACCTGCTCCAGCAATCACGACCTGTAATGGTTTAGTGGGTTGTTCACTGTTTCTGAAAAATGAAGATAGTTGTCCAGCTTCCAAAAAGTTTATTGTGTTTTCTAGTGGAG
+
ABAABFFFFFBBGGGGGGGGGGHHHGHHHHHHHHHHHGGGGHHCHHFFHGHHHHGHHHHHHHHHHHHHHHHHGGGGHHHHHHFHGGHHHHHHHHHHHHHHHHHHGHHHHHHHFHHHHHHHHHHHHHHHHHHHHHHHHHHGHHHFHHHEHGHGHHHHHFHGDGGFHGHGHHHHHHHHFGHHEGGGHHEHHGHHGHGHEHFHHGHHFHHHBFFHHFHCGH/0GG/C;;.AECFGEFGGGGFGGGGGGGFGGGG
@M03495:530:000000000-LYBTV:1:1105:18603:20728 2:N:0:ACAGGAAA+TAGACAAT
ATATTTTGCCGTTGATAAACCAGGACTCAGGCGGACCAAAGCTCACATGCTGACAGATCGGAAGAGCGTCGTGTAGGGAAAGAGTGTATTGTCTAGTGTAGATATCGGTGGGTGGCGGGTCATTAAAAAAAAAAAAAAAAGAAATAAAAGAGGGGGTAGTACACAGAAGAAAGAGCATAGACAGAAAGATGGAACATAAGATAGATAAAGACACCATATGTGGAGATAATCAGATGGCGAGACTGCGCTGA
+
CCCCCFFFFFCCGGGGGGGGGGHGHHHHHHHHGGGGGHHHGHGHHHHHHGHHHHGHHHHHEGGGHHHGEEGFFFGHHGFHHHGH@FHGHHHFGHHHFF44344D4??><////?/0>//>->11111<1@CCC?C9?9--...:0;:000;/..---9.900:00.0000//0;//0000000//000;000/00/0000000:000:000:;/:.00900000.0/0000000000/--:-.00/.---.
@M03495:530:000000000-LYBTV:1:1105:11985:20732 2:N:0:ACAGGAAA+TAGACAAT
ATATTTTGCCGTTGATAAACCAGCTAATCCTGAAAAAAAAATCAAAGCTAAAAACTACAATGCTAAGACCACGATGTGACTGCTATCAAAGTTAGATATATATGTAAATTATTCATCTGTCAAATCCTAGAATTATATCATACCTGCTCCAGCAATCACGACCTGTAATGGTTTAGTGGGTTGTTCACTGTTTCTGAAAAATGAAGATAGTTGTCCAGCTTCCAAAAAGTTTATTGTGTTTTCTAGTGGAG
+
ABBCCFFFFFCBGGGGGGGGGGHHHHHHHFHHHFFHHGGGGHBHHHHGHGGGHHGHHHGHHHHEFHHHHHHFGGGGHHHHHHGHFHFHHHHGHHHHHHHHHGHHBGGHHFHHHGHHFHHHHHHHHHHGHHFFHHHHHHHHHHFFGHFHGHHHGHHHHFHFGGCGFGHHGHF?FHHHFGFGCFGGHHHFFHHHGHHHHHHH.GGH<CHHHHCGFCBCGHCGGGHHHHEGE:CBFBFGGGFGGGGB0FCFGFE
@M03495:530:000000000-LYBTV:1:1105:27053:20749 2:N:0:ACAGGAAA+TAGACAAT
ATATTTTGCCGTTGATAAACCAGGACTCATGCTGGACCAAAGCTCACATGCTGACAGATCGGAAGAGCGTCGTGTAGGGAAAGAGTGTATTGTCTAGTGAAGAACTCGGAGGTGGGCGGGGCATTTATAAAAAAAAAATAACATAAGATCGATAAGCGACGGGCGCAAATATGGAAATACTCAGTTAATGAGCGATACGTGATGAGACAGAGTAGGCCTGATAAGACTCTAGCAGTGGTAGGTAATCACGG
+
CCABCFFFFFCCGGGGGGGGGGHGEHHHHHHHGHHHHHHHHHHHHHHHHHHHGGFHHHHGHGGGGHHGGGGGEFHHHHGGFGGFFBBFGHHHGHFHHHB44B3323@///>E//?/////--<0111110=0<----:.0000000;000.....009.:?--------////////////////////////--..-.//.9//://///////////./;;/B:///;B//////9/;/.///////9;
@M03495:530:000000000-LYBTV:1:1105:20797:20752 2:N:0:ACAGGAAA+TAGACAAT
ATATTTTGCCGTTGATAAACCACCCTCCCTGTGGTCGTTATCTTGCTCCTTCTGTCGTCAACGAATTACTAATTCCAAAGCTCACATGCTGACAGATCGGAAGAGCGTCGTGTAGGGAAAGAGTGTATTGTCTAGTGTAAGTCTCGGTGGTGGGCGCGGTATTAAGAAAAAAAATAGAAGACAATCTACAAAAGTAGAGTTTAACATAAGATGAAAAGAAAGGAAATAGAGGAGAACAACGATTGAACAGG
+
CCCDDFFFFFCCGGGGGGGGGGGGGHHGGHHHHHGHGGGHHHHHHHHHHHHHHHHHGGGHGHGGGHHHHHHHHHHHHGHHHGHHHHHHHHHDEGHHHHHGGGGGHHGGGGEE?GHHGFHHHHHHFFHHFH3FHFGG33D333222@=/?/?////</--...11000=C/<@C-.:00000;//000:;000;;;0000;00000000000;00000/:./0.:;/;;000/.9..://:-....:000/.
@M03495:530:000000000-LYBTV:1:1105:4487:20780 2:N:0:ACAGGAAA+TAGACAAT
ATATTTTGCCGTTGATAAACCAGAGGACTCAGGCTGGACCAAAGCTCACATGCTGACAGATCGGAAGAGCGTCGTGTAGGGAAAGAGTGTATTGTCTAGTGTAGATCTCGGGGGGGGGCGGAGCTTTAAAAAAAAAAAAAAGAAAGAAATAAGTAAGTGACAGAACAATAACACTAGAGAAAAAGAAAGATAAATAACTGAGAAATCAGAAGTACAGTGACACAAAGAAAATGACACAGCAACAAAAAGGA
+
BCBCCFFFFFCCGGGGGGGGGGHHHGHHHHGHHGHHGHHHHHHHHHHHHHHHHHHHHHHHHHHGGGGHHHGEGGFGHGHHGGHHHGHGHHHHHH@FGGHFG44344444B//>/--:-------.0:00:BF9-=BAB9B-.../0/::000000000;00:0/0;//000000:/00000:/..9./0/00:00000000000000:0:0:0:000000;00/..:/./:0;0000;..//........:
@M03495:530:000000000-LYBTV:1:1105:13076:20787 2:N:0:ACAGAAAA+TAGACAAT
ATATTTTGCCGTTGATAAACCAGGACTCAGGCTGGACCAAAGCTCACATGCTGACAGATCGGAAGAGCGTCGTGTAGGGAAAGAGTGTATTGGCTAGTGGAGATATCGGGGGGTGGCGGGGGATTAAAAAAAAAAAAAAAAAAGAAGAAATAGATAGGTAAAATTGGCAGTAAAAGGAACATCAAATGTTAGGAAAAAAAAAGTAAAACAGTCACAATCAGAACAAATAAGAGCATACACAGATGAACAGT
+
CCCCCFFFFFCCGGGGGGGGGGHGEHHHHHHHHHGHHHHHHHHGHHHHGHHHHHHHHHGHHGGGGGHGFGGEEFGHGHGGHHGEGFGFGHHH3BGHFH313133BD4?EC?/----.------:/009;;-@BDDF@-----9.../0//0000000/000000000/0.;00000./:./00000000009900//.----.0000;0./000000000000///;000000/000;090.00000;;/0
@M03495:530:000000000-LYBTV:1:1105:8284:20790 2:N:0:ACAGGAAA+TAGACAAT
ATATTTTGCCGTTGATAAACCAGCTAATTCCAAAGCTCACATGCTGACAGATCGGAAGAGCGTCGTGTAGGGAAAGAGTGTATTGACTAGTGTTGATCTCGGGGGAGGATGGGTCGAGATAAGAAAAAATAAAAAAATAAAAGTAGAAGTGATGCTCATGAGGTAGAATACCATAAAAGTGACGTGAGTTGCCGTCTTGAATGGGCAGAGAAGTAATAGAACACGGTACACCGCCAGGAACACAACAGAGC
+
BBBBBFFFFFD2EAGGFGGGFGDGGBFGGGHHHGFHHHGHHHFHHHBHFFHFFGE2FE1B2EA1E0E1B5GF3?EFEGFGHGH4G4B4BGE34414@4B411//</>//0??/00/////1@1@1@00>0F?1FG--011100000<0=00=<000<0<000//0000000;00000000000.....00000-9-.9;00;0/../....;/://///;///..-...///9----.;........;///
@M03495:530:000000000-LYBTV:1:1105:22774:20797 2:N:0:ACAGGAAA+TAGACAAT
ATATTTTGCCGTTGATAAACCAGCTAATCCTGAAAAAAAAATCAAAGCTAAAAACTACAATGCTAAGACCACGATGTGACTGCTATCAAAGTTAGATATATATGTAAATTATTCATCTGTCAAATCCTAGAATTATATCATACCTGCTCCAGCAATCACGACCTGTAATGGTTTAGTGGGTTGTTCACTGTTTCTGAAAAATGAAGATAGTTGTCCAGCTTCCAAAAAGTTTATTGTGTTTTCTAGTGGAG
+
AA?ABFFFFFBBGGGGGGGGGGHHHHHHHHHHFFHHHGGGGHHFHHGHHGGHGGGFHHHHHHGHHHGHHHHHGGHGHHHFHGEHHHGHHHHHHHGHHHHGHHHHHHHHHGHHHFHHHHGHGHGHHHHHHHHHHHHHHHHHHHHFHHGGFHHGGHHHGHHGFCCGFGFFHHHGHHFGFGHEDGFGGHFHHHHHDGHHHG<GAFFHHFGHFGCGHHHFFHHHBH:CCFCCEFFGGGGGGGGGGFGGGGBFFFF
@M03495:530:000000000-LYBTV:1:1105:14548:20811 2:N:0:ACAGGAAA+TAGACAAT
ATATTTTGCCGTTGATAAACCACCCTCCCTGTGGTCGTTATCTTGCTCCTTCTGTCGTCAACGAATTTACTAATTCCAAAGCTCACATGCTGACAGATCGGAAGAGCGTCGTGTAGGGAAAGAGTGTATTGTCTAGTGTAGATCTAAGTGGTAGGCGTAGTATTTTTAAAAAATAAAATAAGATAATCAATAGATTGAATATACAGGAGTAAATTATAATAAGACAATAAAGATAATTTTTGTTGATCGCA
+
ABABBFFBFFCBGGGGGGGGGGGGGHHGGFHHHHHHGGGHHHHHHHHHHHHHHHHHEFGHGHGGGHHHHHHHFHHHGHHHHGHHFHHHHHHGHHHHHHHHGGGGHHGGFGGGF/GHHGGHHHFHFGFGHEHDFGHHHB333322222D2DG222/2<////11?111/1=11>0>1111000000<0<=00000=000:0:00000/..//0000<000000000//:0:00;00000000-//.00;...
@M03495:530:000000000-LYBTV:1:1105:5088:20824 2:N:0:ACAGGAAA+TAGACAAT
ATATTTTGCCGTTGATAAACCAGCTAATCCTGAAAAAAAAATCAAAGCTAAAAACTACAATGCTAAGACCACGATGTGACTGCTATCAAAGTTAGATATATATGTAAATTATTCATCTGTCAAATCCTAGAATTATATCATACCTGCTCCAGCAATCACGACCTGTAATGGTTTAGTGGGTTGTTCACTGTTTCTGAAAAATGAAGATAGTTGTCCAGCTTCCAAAAAGTTTATTGTGTTTTCTAGTGGAG
+
ABBBBFFFFFBBGGGGGGGGGGFHHHHHHHHHFHHHHGGGGHHFHHHHHHHEFFDGHGFHFHHHHFHHHGGHGGHGFFFHHEGDEGCGHHHFGHFFHHHHHHHHHHHHH4GG4BHHFHHHFHFH4FGGHHHGHHHF4?GHHHFHHGAGEHHFFHFHHBGDDGGFG?GHHHGGHFGF=GHEDGGGHHBGFHHH=DGFGFHHHHHG0;CFHHH0CGB:CG/CFH;:CCCA.CFGGGGGGG:CFFGGFFFFFFE
@M03495:530:000000000-LYBTV:1:1105:8286:20921 2:N:0:ACAGGAAA+TAGACAAT
ATATTTTGCCGTTGATAAACCAGCTAATCCTGAAAAAAAAATCAAAGCTAAAAACTACAATGCTAAGACCACGATGTGACTGCTATCAAAGTTAGATATATATGTAAATTATTCATCTGTCAAATCCTAGAATTATATCATACCTGCTCCAGCAATCACGACCTGTAATGGTTTAGTGGGTTGTTCACTGTTTCTGAAAAATGAAGATAGTTGTCCAGCTTCCAAAAAGTTTATTGTGTTTTCTAGTGGAG
+
AA@AAF33BFDAE?GFFGFGCFHFCFBHGHDF1GBDAEE?EHHHGBEGF1EF1FEBFBGF1BAGBGG@1FGEE?CFGG2GFBBFHB0F21FBBDGF2FDFGEGD>FFF22>GB2>GF2GFFHHGBGHHHGHHHHGHHFHHHHG<FG0GGHGHHHHHF1GA//CCGFGBDHH?1<1<<GHECFGCGHFHHFHHDDHFHFDHHGFHDGBCGHHFBGHFFH/G0CCH0GEFFGGEFGGGGGBFFGFGGGGGEFG
@M03495:530:000000000-LYBTV:1:1105:7868:20934 2:N:0:ACAGGAAA+TAGACAAT
ATATTTTGCCGTTGATAAACCACCCTCCCTGTGGTCGTTATCTTGCTCCTTCTGTCGTCAACGAATTTACTTCCAAAGCTCACATGCTGACAGATCGGAAGAGCGTCGTGTAGGGAAAGAGTGTATTGTCTAGTGTAGAGGACGGCGGGGGGCGGGGCATTTAAAAAAAAAAAAATAAAAAAAAAAATCTATGTGTAGGAATTACTCAATAGAAGAACAGCAGAGATAGATGATCAGACGGGTCACTATGT
+
ABBCBBFFFFCCGGGGGGGGGGGGGHHGGHGHGHGHGGGHHGHHHHHHHHHHHHHHGGGHGHGGGHHHHHHHHHHHHHHHHHHHHFHGHHHHGHHHHGGGGHHHGGGFEFHHHGEHHHHHHHGHFHHH3FHHHHF?3B3320//>//-<-?D-;----::/;//;/BBC;:9---:;///9----:;.///9////:///;///////:99//////;//././:///////////;//;.---.//////
@M03495:530:000000000-LYBTV:1:1105:20834:20963 2:N:0:ACAGGAAA+TAGACAAT
ATATTTTGCCGTTGATAAACCAGGACTCAGGCTGGACCAAAGCTCACATGCTGACAGATCGGAAGAGCGTCGTGTAGGGAAAGAGTGTATTGTCTAGTGTAGATGTCGGGGGGGGGGGTGTCGTTATAAAAAAAAAAAAATTAAAAAATAGACGAAGTAGAGACAAGATGAACACGAGAAAATTATTAGAAAAGAGTAGTTACCCTACAAAGAAATGAATACAGAGTGTGCTATAAGTAGCATACCACTCT
+
BCCCCFFFFFCCGGGGGGGGGGHGHHHHHHHHHHGHHHHHHGHHHHHHHHHHHHHHHHHHHGGGGGHGGGGGEGHHHHGCHHHGHGHGGHHHBFFGHHE44B44B44?//>/-------:-0...9.009BBD;D>@9--.000000-.0:00.--..0;;0;//9./000;00/.--..9/00;00:0090//./00900000/0/.00:/9;/9000;;000:/000000000;000:90000/;00/0
@M03495:530:000000000-LYBTV:1:1105:11780:20972 2:N:0:ACAGGAAA+TAGACAAT
ATATTTTGCCGTTGATAAACCAGCTAATCCTGAAAAAAAAATCAAAGCTAAAAACTACAATGCTAAGACCACGATGTGACTGCTATCAAAGTTAGATATATATGTAAATTATTCATCTGTCAAATCCTAGAATTATATCATACCTGCTCCAGCAATCACGACCTGTAATGGTTTAGTGGGTTGTTCACTGTTTCTGAAAAATGACGATAGTTGTCCAGCTTCCAAAAAGTTTATTGTGTTTTCTAGTGGAG
+
?AAABFFFFFBBGGGGGGGBGGHHHHHHHHHHHBFDFEGGGHHHHHHHHGHFGHGHHFHHHHGHHHGHHGFHGGHEFGHGEFCGHHHHHGHHHHEHFHHHGHFHFGHGHFHHGGFHHHGHHHHFHHHFHHHHHHGHHHHHHHFFGH0GHHF2BFGGHGHGG@GGGDFFGGHGHHHG=GGF.FC<<GHHHHGHHGHHHBGHHHHF0.:CEDHHHHF00C/C:GG0;0.9CBFGGGGGGGGFEBBGFFFGGE?
@M03495:530:000000000-LYBTV:1:1105:11974:21035 2:N:0:ACAGGAAA+TAGACAAT
ATATTTTGCCGTTGATAAACCACCCTCCCTGTGGTCGTTATCTTGCTCCTTCTGTCGTCAACGAATTTACTAATTCCAAAGCTCACATGCTGACAGATCGGAAGAGCGTCGTGTAGGGAAAGAGTGTATTGTCTAGTGTAGAGCTCGGGGGTCGGCGGGTGAATATAAAAAAAAATAGAAAAAAGAATAAGAAGTGAGATGATGGACTAAGACTGTGATATGCAAGAGACTAGTAAGGAGTGAAAGAAGAA
+
BCCCCFFFFFCAGGGGGGGGGGGGGHHGGHHHHHGHGGGHHHHHHHHHGHHHHHHHGGGHGHGGGHHHHHHHGHHHGHHHHHHHHHHHGHHHHHHHHHHHGGGGGHHGFGGFGHHHHGHHGGGGDFFGFFHFHHHHHH3B3322@@/>/<@-.<<------.00;0000;:-@=D.///;/9:-.;./9////////////9///////////////9/////9//:./////;//:/;././////.///
@M03495:530:000000000-LYBTV:1:1105:12548:21054 2:N:0:ACAGGAAA+TAGACAAT
ATATTTTGCCGTTGATAAACCAGCTAATCCTGAAAAAAAAATCAAAGCTAAAAACTACAATGCTAAGACCACGATGTGACTGCTATCAAAGTTAGATATATATGTAAATTATTCATCTGTCAAATCCTAGAATTATATCATACCTGCTCCAGCAATCACGACCTGTAATGGTTTAGTGGGTTGTTCACTGTTTCTGAAAAATGAAGATAGTTGTCCAGCTTCCAAAAAGTTTATTGTGTTTTCTAGTGGAG
+
AAABBFFFFFBBGGGGGGGGGGHHHHHHHHHHEGHHHGGGGHHGHHFGHGHFHHGHHHHHHHHHHFHHHHHHGGHGHHHGHHHHFHHHHHGHHHGHHHHHHHHHFGGHHHHHGHHHHGHHHHHHHHHHHHHHHHHHHHHHHHGFGHHHHGHHGHHFHHHGEGGGHHGBFHHGHHHHGHHHGGGDHHGHGHGHDFHHHHHGFHHH00;CGFF0GHHHHHBFGHHGGFEEDFFFFGGEFGFG/BBFGGGGGGE
@M03495:530:000000000-LYBTV:1:1105:4058:21059 2:N:0:ACAGGAAA+TAGACAAT
ATATTTTGCCGTTGATAAACCAAAGCTCACATGCTGACAGATCGGAAGAGCGTCGTGTAGGGAAAGAGTGTATTGGCTAGTGGAGAGATAGGGGGGGGGCGGGGTTTTAAAAAAAAAAAAAAAAGAAAACATAAAGGAGTTGGTAATGCGAGAAGACAAGAACGAGCAACTGTATAGGAGATGAGGGGAATGCAGCTTGATAGTATGAGTGTTATGTTAGGATTTGCAGATTCAGTAGTAGAATAGGATGC
+
CCDDDFFFFFDDGGGGGGGGGGHHHHHHHHHHHGHHHHHHHHHHGGGCHHHGGGGGGHHHHGHHHHHHFGGGHFH3B@GHHG13131134331>>--<--<---9-..00000<-<<=>-----.../</.000000/.//00.00<00.<--./<///.///...--/.//<00:000/./000/.<../00000/0/.00000000000000:0<000/000:00<00:000000000<000000000/
@M03495:530:000000000-LYBTV:1:1105:23396:21073 2:N:0:ACAGGAAA+TAGACAAT
ATATTTTGCCGTTGATAAACCAGCTAATTCCAAAGCTCACATGCTGACAGATCGGAAGAGCGTCGTGTAGGGAAAGAGTGTATTGACTAGTGTAAAGATCGGTGATGGTCGGCGGATTTAAATAGAAAAAAAAATCAATCTATAAGAAGTGAAAGAAGGAAGACGAGAAATTATTATGTGTATGCGAAAAGAGAGGTTGCAAAAGTCCATTGCAGCGTAGACATCAGGAACAGAAGTACAAAAAAGAGTCA
+
BCCCCFFFFFCAFGGGGGGGGGHHHHHHHFGGHHHHHHHHHHHHHHGHGFHHHHGFGDFGGGEGEAEBBFHGHHHHHHFGHHHHB4BEGGG@44444B@@1?1>1443B4////////23B22@2@222F/<<@01111111111100/000000/./../.;/:-;..:0000;0;09000090..-;-/.//..///.0;0/;////////9//-:.-.//://://.../////////9..:...///
@M03495:530:000000000-LYBTV:1:1105:6450:21093 2:N:0:ACAGGAAA+TAGACAAT
ATATTTTGCCGTTGATAAACCACCCTCCCTGTGGTCGTTATCTTGCTCCTTCTGTCGTCAACGAATTTACTAATTCCAAAGCTCACATGCTGACAGATCGGAAGAGCGTCGTGTAGGGAAAGAGTGTATTGTCTAGTGTAGATCGCGGTGGGGGCGGGGGGATTAATAAAAAAAAAAAAAAAAAAAAGTAGTGGAGCTAACAAAGAGGAAGAAGAAGAGAGAGAAATAAACAGAGAGATCACAAGAGTGCT
+
CCCCCFFFFFDDGGGGGGGGGGGGGHHGGHHHHHFHGGGHHHHHHHHHHGHHHHHHGGGHGHGGGHHHHHHHHHHHHHHHHGHHGHHHHHGHHHHHHHHHGGGGHHHGGGGFFGHHHGHHHHHH3FFHHHHFGHHGG3333322////<>A//>-<AC----.:0::00:0:-9-:--9--------.0000/.0./900/00./9/../..//0//;;/....90000:09////..000/00;/.0000
@M03495:530:000000000-LYBTV:1:1105:18272:21104 2:N:0:ACAGGAAA+TAGACAAT
ATATTTTGCCGTTGATAAACCACCCTCCCTGTGGTCGTTATCTTGCTCCTTCTGTCGTCAACGAATTTACTAATTCCAAAGCTCACATGCTGACAGATCGGAAGAGCGTCGTGTAGGGAAAGAGTGTATTGTCTAGTGTAGATATGGGGGGGGGGGGGGGCATATAAAAAAAAAAAACAAAAAAAAAAGCAGAGAAGTAGAAAAGTAATCACTAACTGACAAAGTAAGTAGACTACATATAAAAGATAGGA
+
DDDDCFFFFFDCGGGGGGGGGGGGGHHGGHHHHHGHGGGHHHHHHHHHHHHHHHHHGGGHGHGGGHHHHHHHHHHHHHHHHHHHHHHHHHHHHHHHHHHHGFGGHHHGEGGGGHHHGGHHGHGH?FFGHGH?FHHHFD3333222>@F/<-<-<--99<;--<00000:<@-<<---....<A--<--.:0//./0/<<0000//000000<<0000000:0//:00:0000000/:0<00::00.<00/0
@M03495:530:000000000-LYBTV:1:1105:13241:21129 2:N:0:ACAGGAAA+TAGACAAT
ATATTTTGCCGTTGATAAACCACCCTCCCTGTGGTCGTTATCTTGCTCCTTCTGTCGTCAACGAATTTACTAATTCCAAAGCTCACATGCTGACAGATCGGAAGAGCGTCGTGTAGGGAAAGAGTGTATTGTCTAGTGTAGAGATCGGGGGGGGGGGTGGCATTAGAAAAAAAAAAAAAAAAGAAAACAGTTGAAATAAGAGGCGGAAGACAAAAAAGAGAAATTAGTTACAGAAGTATGGAGAATTAACG
+
CDDCDFFFFFDDGGGGGGGGGGGGGHHGGHGGHHGHGGGHHHHHHHHHHHHHHHHHGGGHGHGGGHHHHHHHHHHGHHFHHHHHGHHHHGHHHHHHGHHHGGGGHHFGEGGGGHHHHGHHHHHHBGFGHHHDGHHFHG?3?3>222?//<--9-<-<--9./000000<B.-9-9--9----...///./000000000000..--9-../<//..-../:0000<::00000:<<<B00/0/0.00000.
@M03495:530:000000000-LYBTV:1:1105:13853:21132 2:N:0:ACAGGAAA+TAGACAAT
ATATTTTGCCGTTGATAAACCAGGACTCAGGCTGGACCAAAGCTCACATGCTGACAGATCGGAAGAGCGTCGTGTAGGGAAAGAGTGTATTGTCTAGTGTAGATATCTGTGGTGGGCGGGTCATTAAAAAAAAAAAAAAAAAAAAATAGAGGAAAGTGTGTGACAAATAAACAAACAAAAACATAAAGCAGTGAGATACAGCGCATAACTAGATGTATGAGAGATCTAAGAAGCAGATATGCGATAATAAA
+
CCCCCFFFFFDBGGGGGGGGGGHGHHHHHHHHGHGHHHHHHHHHHHHHHHHHHHHHHHHHHGGGGHHHGGGGEGHHHHGGHHHHHHGGHHHHBGHGHHGBB3444D44D?42?/E////<//0=G11?11A@DCCA:@C9--:-;;:0000/.//.0000..0000/000000.;..;.:9.::00:00;/000000:000;---..0:0000000000000:90000:000:00//:0000..;.;0000
@M03495:530:000000000-LYBTV:1:1105:20746:21137 2:N:0:ACAGGAAA+TAGACAAT
ATATTTTGCCGTTGATAAACCAGCTAATCCTGAAAAAAAAATCAAAGCTAAAAACTACAATGCTAAGACCACGATGTGACTGCTATCAAAGTTAGATATATATGTAAATTATTCATCTGTCAAATCCTAGAATTATATCATACCTGCTCCAGCAATCACGACCTGTAATGGTTTAGTGGGTTGTTCACTGTTTCTGAAAAATGAAGATAGTTGTCCAGCTTCCAAAAAGTTTATTGTGTTTTCTAGTGGAG
+
BCBCCFFFFFCCGGGGGGGGGGHHHGHGHHHGHHHHHGGGGHHHHHGHHGHHHHGGHHHHHHHHHGHHHHHHGGHGHHHGHHFHHHHHHGHGHHHHHHHHHHHHGHHHHHHHDHHHHHHHHHHHHHHHHHHHHHHHHHHHHGHGHHFFHHHHHFGHHGHGGCGGHGHFGHHFGHHB>GFFCFGGGHHHHHHHFGHHHHHHHHGE=GGFHHHGHHHGFHGHHGFGBGGAA:BGGFFFBFFFGGGGGGGGGGE
@M03495:530:000000000-LYBTV:1:1105:20308:21144 2:N:0:ACAGGAAA+TAGACAAT
ATATTTTGCCGTTGATAAACCAGCTAATCCTGAAAAAAAAATCAAAGCTAAAAACTACAATGCTAAGACCACGATGTGACTGCTATCAAAGTTAGATATATATGTAAATTATTCATCTGTCAAATCCTAGAATTATATCATACCTGCTCCAGCAATCACGACCTGTAATGGTTTAGTGGGTTGTTCACTGTTTCTGAAAAATGAAGATAGTTGTCCAGCTTCCAAAAAGTTTATTGTGTTTTCTAGTGGAG
+
BBABAFFFFFBAGGGGGGGGGGHHHHHFHGHFDEHHCFEEEHHGHFFHHGHFBGEFGHCFFEBHHFGBFFGHGGHEFFEGFEGFHGHHHHHHHHHHGHHHFHHHBFHHFHGHFGFHFFHHGHHHBGFHHHGHHHHHHHFFGHHHGFGHHHHHGHHHHHHE/BFGHHHHFHHFFHGF=FFF>FDGHHFFFHHG<=GDGHDDCGHHDGCGFHHHGHGFHHGGHHGG0GAEABFGEFFBFFBFGGFFGGBFFFE
@M03495:530:000000000-LYBTV:1:1105:25340:21151 2:N:0:ACAGGAAA+TAGACAAT
ATATTTTGCCGTTGATAAACCAGGCGGACCAAAGCTCACATGCTGACAGATCGGAAGAGCGTCGTGTAGGGAAAGAGTGTATTGTCTAGTGGAGAGTTCGGGGGGCGCGGGGCTATTAAAATAACAAAACACAAAGAGAGAGGAATCTGTGCTGGATTGCAGAAGAATGGAAGCAAGCAAAACATGGGGACGCATAAAGAGATATTAATTACATGGAGAAGCGAACGTAAAACGACAAGGACTGGGACAGG
+
ABB@BFFFFFBBGGGFGGGGGGHGHGGEG?GHHHHHHHHHHHHHHHHHH3GHHGCFEHFHGGFFEE?GFGGGHHFHGHFGG4GH4@BFFFB0?F3>3B4/<//<-------;--./////9///;/;9..9.9..//........99//////9/.//./9///////////9.:/...//...//....--;-..////..////9/999///9./././/-;---;.../9-.---...;/........
@M03495:530:000000000-LYBTV:1:1105:10628:21227 2:N:0:ACAGGAAA+TAGACAAT
ATATTTTGCCGTTGATAAACCAGCTAATCCTGAAAAAAAAATCAAAGCTAAAAACTACAATGCTAAGACCACGATGTGACTGCTATCAAAGTTAGATATATATGTAAATTATTCATCTGTCAAATCCTAGAATTATATCATACCTGCTCCAGCAATCACGACCTGTAATGGTTTAGTGGGTTGTTCACTGTTTCTGAAAAATGAAGATAGTTGTCCAGCTTCCAAAAAGTTTATTGTGTTTTCTAGTGGAG
+
BABBBFFFFFBBGGGGGGGGGGHHHHHGGHHGGHHHHGGFGGFHHHHEHHHHFHCFGHGFFGHHHHHHEGGEGGHGEGHHEG3GGFHHFHFFGHHHHHGHFHGH?GHGHFGHFFHBHHGFHHHHBGEHGHHHHHHFHFDGBFFGGH0FDGGHGHHHHHHGGGGGGGHHHHHHHHGFFFFGAFCGGGGFHHHGGGB0GFFFGHH0DGFHHHFHFHGHFFHHBCBGFGHGD0B0CFGGGG/FFGBCFCBBAFE
@M03495:530:000000000-LYBTV:1:1105:9458:21249 2:N:0:ACAGGAAA+TAGACAAT
ATATTTTGCCGTTGATAAACCAGGGACTCAGGCTGGACCAAAGCTCACATGCTGACAGATCGGAAGAGCGTCGTGTAGGGAAAGAGTGTATTGTCTAGTGTAGATCTCGGTGGTCGGCGGGTCATTTGAAAAAAAAAAAAGAAAAAAAAAAATAGATATAAGGAAAAGGACCGAACGCACAGAAAGTACTAAATCATATACAACCGACGACAGGATGTGGTGACAACAAGATGCTATACAAGTCATACTTG
+
CCCCCFFFFFCCGGGGGGGGGGHGGDGHHHHHGHHGHHHHHHHHHHGHHHHHHHGHHHHHHHGGGGHGHGEGE>EGHHHGHHGGBGGHHHHHHBFHGGDB4BF44BBB0?/EEE3////////01111=1=F<@C-<-:-.../:.------.00000:000009///./..---:-.--:/909000;00:90000900000:.99---9--..09000/.000;..;//00000900000909000;00
@M03495:530:000000000-LYBTV:1:1105:9980:21277 2:N:0:ACAGGAAA+TAGACAAT
ATATTTTGCCGTTGATAAACCAGAACCATCCAAAGCTCACATGCTGACAGATCGGAAGAGCGTCGTGTAGGGAAAGAGTGTATTGTCTAGTGTAGATATCGGGGGGCGCCGGGGGCTTAAAAAAAAAAAAAAAAGAAAAATCAGAAGCAGCAGCAGCAAAGGAACAAAAACAAAAAGAAAAGCGGGAGCAACGGGACGAGTGCTAACCTCAAGAGTGAGCAGACTATGTAGGACTAAATGAACACACGGTA
+
CCCCCFFFFFCCGGGGGGGGGGHHHHGHHHHHHHHHHHHHHHHHHHHHHHHHHHGGGGHHGGGGGAEABFHGHHHHHHGHHHHHHFGHHHGF44B44444?E/>/--;--:----;-:;B:::@-@=D@-B;--...//:.00000:00//../../.;0////.//.:......;;..///..9---../.--..----..0000/.0;0;00:;00000/:.00;0000:0;//0;000;00/..--.:
@M03495:530:000000000-LYBTV:1:1105:22048:21285 2:N:0:ACAGGAAA+TAGACAAT
ATATTTTGCCGTTGATAAACCAGGGACTCAGGCTGGACCAAAGCTCACATGCTGACAGATCGGAAGAGCGTCGTGTAGGGAAAGAGTGTATTGTCTAGTGTAGAGCTCGGTGGGGGGCGGGGCAATAAAAAAAAAAAAAAAAAAAACAACTAGGTGGGGATGAGTAGACAACATATACACGTACAAGCAGGGTTGTCGTAGAAGATAGTGAGTAGAATATATGAGAATGGACCCACGTGACAAGAACAAAA
+
CCCCDFFFFFCCGGGGGGGGGGHGGGGHHHHHHHHGHHHHHHHHHHHHGHHHHHGHHHHHHHGGGGHHHGGGGEFHHHHGFGHHFHHHHHHHHBBBFGHF4BB43B?3/>>EE///----<--<.0000<BADFADB@@---9---....0:0/00.--A..00000000/../::00<0../<.00.//.-/.-.:.<...0<00000000000<0<0000000:0:0000/...-....00.///:/..
@M03495:530:000000000-LYBTV:1:1105:11289:21302 2:N:0:ACAGGAAA+TAGACAAT
ATATTTTGCCGTTGATAAACCAGCTAATCCTGAAAAAAAAATCAAAGCTAAAAACTACAATGCTAAGACCACGATGTGACTGCTATCAAAGTTAGATATATATGTAAATTATTCATCTGTCAAATCCTAGAATTATATCATACCTGCTCCAGCAATCACGACCTGTAATGGTTTAGTGGGTTGTTCACTGTTTCTGAAAAATGAAGATAGTTGTCCAGCTTCCAAAAAGTTTATTGTGTTTTCTAGTGGAG
+
AAABBFFFFFBBGGGGGGGGGGHHHHHHHFHHGHHHHGGGGHHHHHGEHFHGHHGGHHHHGHHHHHGHHGHHGGHGHFHHGGFHFDGHHHGGHHHHHHGHHHHHHHHHGHHHHHHHHGHHHHHHFHFHHHHHHHHHHFHFHHGHHHFGHHHHGHGHHGHGDGCFHGGHHHHFGHHH<GGECCDAHHHHHHHHHHHHHHHHHHHH=GHHHFHHHHHGFHHGCGBCGHHGFGGGGGFGGGGGFGGBBFFFGF?
@M03495:530:000000000-LYBTV:1:1105:25263:21385 2:N:0:ACAGGAAA+TAGACAAT
ATATTTTGCCGTTGATAAACCACCCTCCCTGTGGTCGTTATCTTGCTCCTTCTGTCGCCAAAGCTCACATGCTGACAGATCGGAAGAGCGTCGTGTAGGGAAAGAGTGTATTGTCTAGTGTAGAGAGAGGTGGGGGCCGGTGCAGTAAAAAATAAAAAAAAAACATCCATAGCCGTAGACGCATCACATAGCTTCCAAGAATGACCAAAGCAAGATACAACTACCGTACAGTACGTACAGTGTACAACTCG
+
?AACCFFFFFCCGGGGGGGGGGGGGHHGGEGHHGFFGGGHHHHHFFHFHFHHHHHHGFGGFHHHHHFHHHGHHHHHHHEGHHGFEFHHHGEGEEFGHHHGFHHH3B4BBFEH44B4F4B344B43D//?/2///<>//</---1>=1<111<.0=000-;---:.00/0090/;....9;.:C.-//9///9//;/://.///////..////////;///////-..../;;/.//..://;9//:/9/.
@M03495:530:000000000-LYBTV:1:1105:24831:21451 2:N:0:ACAGGAAA+TAGACAAT
ATATTTTGCCGTTGATAAACCAGTCTCCAAAGCTCACATGCTGACAGATCGGAAGAGCGTCGTGTAGGGAAAGAGTGTATTGTCTAGTGTAGATCTCGGTGGTTGCCGCGTTTTTATAAAAAAAAAAAGAAAAGATATATTTTGAGTCTTGTATCGGCTATAAGATAACACAGTAACATGTAGATAATCATACTATCCTCGCGAGGTCAGCATCCTAGTTTATATAGATACATGTTCACGTATCTTAAGAG
+
ABBBBFFFFFBBGGGGGGGGGGHHHHHHH4GHHHHHHHHHHHHFHHHGHCGEEFEHHHGGGGGGHFHFFFFHHHHHHHFHHHGG4BGG@B4344BB4BE1?111113//>>//??/44B3?2/</B/?/?00>0.111111111..==0000000<-<..000000;000/.::00000/000000090000;0000/00.-:---9././/9///;/////:/;///;//:://////..././://///
@M03495:530:000000000-LYBTV:1:1105:22106:21453 2:N:0:ACAGGAAA+TAGACAAT
ATATTTTGCCGTTGATAAACCAAAGCTCACATGCTGACAGATCGGAAGAGCGTCGTGTAGGGAAAGAGTGTATTGTCTAGTGTAGATCACGGCGGGTGGCGGTTGTTTTAAAAAAAAAAAAAAAATACATATAAAATAAGTGAAATGCCTAACAATCTACACAATAGTAGATAAACTAAGACAGAACAGCCAGTGCGCGAAACACACCTAAAATTATAGTATTAACATCTATAATAACATCATCATAACAA
+
ABAABFF5FFBBGGGGGGGGGGHHHHHHHHHHHHHHHHHHHHHHGGGGHHGGEGGGGH2DFFFHHHHHHGHHHHHHHHHGH55B@44433B?/////</B///<//??011?F1--<<-;---999000000000000000000000000//.//9/9/9/././/////9//://///////::/./9..../9/-------/....//////9///////9//::://////9/////////////;//
@M03495:530:000000000-LYBTV:1:1105:24324:21455 2:N:0:ACAGGAAA+TAGACAAT
ATATTTTGCCGTTGATAAACCAGGGACTCAGGCTGGACCAAAGCTCACATGCTGACAGATCGGAAGAGCGTCGTGTAGGGAAAGAGTGTATTGTCTAGTGGAGATCTCTGTGTGCGGCGGTCCCTTGAAAAAAAAAACAATCTGAACAACGACTTAGTGATGGCAAGTTGGAGATTAACAGAACCTCTCGATAAGCTAGGTAGCCGATAACGACTGATAGACCGCATGCTAAGTTAATCTTCCAAGATGTT
+
3AABBFFFFFBBGGGGGCGGGGHGGGGHHGHGHHHGHHHHDDHHHHHGHEGHHHAGHHGHHHGGFGGHHGGGGEEHHGEFF1GHB2FGGHHFHBGFGH431@?3334B4G4B404///>////?<?011?1?C----..<0/00;0/0/.-:-..00000000//0.00090///000900/9/.//0/.0/../////.:////.--;./..-999//////-9-.:9/////9//////////9.////
@M03495:530:000000000-LYBTV:1:1105:16915:21490 2:N:0:ACAGGAAA+TAGACAAT
ATATTTTGCCGTTGATAAACCAGCTAATCCTGAAAAAAAAATCAATGCTAAAAACTACAATGCTAAGACCACGATGTGACTGCTATCAAAGTTAGATATATATGTAAATTATTCATCTGTCAAATCCTAGAATTATATCATACCTGCTCCAGCAATCACGACCTGTAATGGTTTAGTGGGTTGTTCACTGTTTCTGAAAAATGAAGATAGTTGTCCAGCTTCCAAAAAGTTTATTGTGTTTTCTAGTGGAG
+
111>>33DDDD>AA1B3311B0BA11FHB3DB1BA100A/AA11A121A221AAB1GGHGFHF2F@B1B0>GG?E/0B2B2@0@F20B2FBGF2FFHHHGGFHHFGHGGFFHHHHGHHHHEHFBHHHFGGHHHHHHGHHHGHHCGHGFFBCGHFGHHHHGCGGGHD1FFFFHHHGH<GEGGA->>11GF0GHHHHE0DGHHEGH00::0CCCGCC0;GHHHG/C00CE.CFE0CFGGGFBF/0;BB00FCE
@M03495:530:000000000-LYBTV:1:1105:3306:21500 2:N:0:ACAGGAAA+TAGACAAT
ATATTTTGCCGAAAATAACACACCCTCCCTGTGGTCGTTATCTAAAAACATCAAACGTCAAAGAATTTCCCAACTCCACAACTCACATGCTGAAAGAGACGAACACCATCGTGTAGGGAAAGAGTGTATTGCAAAAACCACATATCGGTGGGGGCCGCAACATTACAACACAAACAAGACAACACCAAGAAACTTGGTGAATACACTCACGAGTTATAAGATAATCTCAACCAAACAACTTGTACACACTA
+
>>>>>BB3@1111111B11AB0AABBBECA111FCFCEG/FB221111//BB111A/BBA/110B1DD2D110/BBBB01//BB1@@BBBF111110>00?/>//0//11??B?B1FFBFEF0<1<BGHBB11110//////11@><//?//-<-------./00000/......../////........///00000.0000000////-----///////////////---------/////9///-9/
@M03495:530:000000000-LYBTV:1:1105:16246:21524 2:N:0:ACAGGAAA+TAGACAAT
ATATTTTGCCGTTGATAAACCAGCTAATCCTGAAAAAAAAATCAAAGCTAAAAACTACAATGCTAAGACCACGATGTGACTGCTATCAAAGTTAGATATATATGTAAATTATTCATCTGTCAAATCCTAGAATTATATCATACATGCTCCAGCAATCACGACCTGTAATGGTTTAGTGGGTTGTTCACTGTTTCTGAAAAATGAAGATAGTTGTCCAGCTTCCAAAAAGTTTATTGTGTTTTCTATTGGAG
+
AA@AAF33@DDAFGC3FDDA1FHCFF1FGHFHFHBDEEEEE01AGB10ABE11FEFFCAE1BF2BFB110BC/>F/F@2G21>FHF0BGDB@BGEGFGHFFFHBBFH2F2BF>2>GFFFG2FF>2B11DFFFFFGFDG2GGHH1BG1GHB1F0<<GFHB/CCC?CFGGBFFFG0FD?F0.A<@EH1G10<DHDFGFHHHGHA0D000;C0GCGFF;::BGC0/:0;:CABF90B0000:FGF0000;;;0B
@M03495:530:000000000-LYBTV:1:1105:21156:21525 2:N:0:ACAGGAAA+TAGACAAT
ATATTTTGCCGTTGATAAACCAGAGGACTCAGGCTGGACCAAAGCTCACATGCTGACAGATCGGAAGAGCGTCGTGTAGGGAAAGAGTGTATTGTCTAGTGTAGATATTGGTGGGGGGGGGGTTCATAAAAAAAAAAAAAAAAAAGAAATAAGAGAGGGTGATACACCATCCTCGTGAAGATGTTCAGTAGTATTAGAGAAAGGAGACTGCGATCAGACAATAAGAATGACTGATATGAATACACGATGTA
+
BBCCDFFFFFDCGGGGGGGGGGHHGGHHHHHHGHHHGHHHHHHHHHHHHHHHHHHHHHHHHHHGGGGGGFGGGGFGHHHHGGHHHHHGGHHHHHBFGHHGF@43444DB4B3??//<-------<0000000=9-=--<<-----...<:0B000/.....900000/<00.:0..<:.0000:00:0<000000:0<00000./9<.0</.-...000//00<0<00000000000000000009-...0
@M03495:530:000000000-LYBTV:1:1105:5816:21533 2:N:0:ACAGGAAA+TAGACAAT
ATATTTTGCCGTTGATAAACCAGCTAATCCTGAAAAAAAAATCAAAGCTAAAAACTACAATGCTAAGACCACGATGTGACTGCTATCAAAGTTAGATATATATGTAAATTATTCATCTGTCAAATCCTAGAATTATATCATACCTGCTCCAGCAATCACGACCTGTAATGGTTTAGTGGGTTGTTCACTGTTTCTGAAAAATGAAGATAGTTGTCCAGCTTCCAAAAAGTTTATTGTGTTTTCTAGTGGAG
+
AAAABFFFFFCCGGGGGGGGGGHHHHHHHHEHGFHHHGGGGHHFHFHFHGHHFHGHHHHGHHHHHHHHHGHHGGHGHHHHGGFHGHGHHHHGHHGHHHHHHHHHFHHHHHHHHHHHFHHHHHHGHHHHHHGHHHHHGHHHHHFFGEHHHHHGGHHHEHHFDGGGHGHGHFHDGHHHFGAGEEGGHHHHGHHHFHHHGHHHGGHHHEBGFHHHHHHFHG/GBFFF;;GED:;BFF0CFGFFFGEFGFFFFFG
@M03495:530:000000000-LYBTV:1:1105:26234:21550 2:N:0:ACAGGAAA+TAGACAAT
ATATTTTGCCGTTGATAAACCAGCTAATCCTGAAAAAAAAATCAAAGCTAAAAACTACAATGCTAAGACCACGATGTGACTGCTATCAAAGTTAGATATATATGTAAATTATTCATCTGTCAAATCCTAGAATTATATCATACCTGCTCCAGCAATCACGACCTGTAATGGTTTAGTGGGTTGTTCACTGTTTCTGAAAAATGAAGATAGTTGTCCAGCTTCCAAAAAGTTTATTGTGTTTTCTAGTGGAG
+
3>A>AFDDFFBBGGEGGGGBGGGG4BGBGAGGGEGFFEGGGHFAGFFEGHH5GBDGHHHHHGFHHHFGFFGHGEHGEGHHGHFFBGGHGHGDGHEHHGFHGHHHBFGGDEGH44FFHHGHHHHG4FGHHHGHHHHHHHHHHHG0FG?FHEHHFFGFHGFE?DCEHFGHDDH?GFFF1>FEDGGFHDGGFHHH0DDFGF0=.GHBDB0CCB0CGCG:CGFCFF/;00:9CBFB0FGFFFFFBFF0BB;FGBA
@M03495:530:000000000-LYBTV:1:1105:13463:21550 2:N:0:ACAGGAAA+TAGATAAT
ATATTTTGCCGTTGATAAACCAGAACCATCCAAAGCTCACATGCTGACAGATCGGAAGAGCGTCGTGTAGGGAAAGAGTGTATTATCTAGTGTAGATCTCGGTGGTGGCCGGGGCTCTTAAAAAAAAAAAAAAAAAAGACAAGTCGTACGGCAGGTACATAGGACAATAAATATAAAAAAGTTGTACGTACAAAGGAGAACATCAATTCGTTCGTCATACGCTAGCTGATAACTTGTCCTGAAGAAGCTTG
+
BCCCCFFFFFCCGGGGGGGGGGHHHHHHHHHHHHHHHHHHHHHHGHHHHHHHHHGGGGHHHGGGGEFFGGHGGHHHHHHHHHHHGBFHHHH3BBB@4FED1FAFG1/>00///////22?B?B2///><->@--:--..:9/.00..9.-.----.;00000000/.00000;000900-.000000.90..0;///...0/0000000.//......00.....00;009000;090;000000//0009
@M03495:530:000000000-LYBTV:1:1105:25918:21550 2:N:0:ACAGGAAA+TAGACAAT
ATATTTTGCCGTTGATAAACCAGCTAATCCTGAAAAAAAAATCAAAGCTAAAAACTACAATGCTAAGACCACGATGTGACTGCTATCAAAGTTAGATATATATGTAAATTATTCATCTGTCAAATACTAGAATTATATCATACCTGCTCCAGCAATCACGACCTGTAATGGTTTAGAGGGTTGTTCACTGTTTCTGAAAAATGAAGATAGTTGTCCAGCTTCCAAAAAGTTTATTGTGTTTTCTAGTGGAG
+
111113DF1DA11EG33AAABGEC11B313F11B1G0EEG/FGHFHHHHF1F11AAF1FGFFBGH2EFGHFHCEE/>FG22FGF120@@1F1BGFHF@2FGHFFBG>F22BG2GH>2BFGHHEFE1BGGFHFHHHFDH22GHHEFH01BCB1<CFGF1G/A@//?G1FDG1F1FBG1<0C.0A.>=FBDFHE00DGFHDDGHHD0=<CCFGGHHF0:/:C0;:C0C..;CBFFGFFGF//9/0CFBFGFGG
@M03495:530:000000000-LYBTV:1:1105:12221:21574 2:N:0:ACAGGAAA+TAGACAAT
ATTTTTGCGTTGATAAACCACCCTCCCTGTGGTCGTTATCTTGCTCCTTCTGTCGTCAACTTCCAAAGCTCACATGCTGACAGATCGGAAGAGCGTCGTGTAGGGAAAGAGTGTATTGTCTAGTGTAGAACTCGGAGGGGGGGGGGGCATGTAAAAAAAAAAAAAAAAAAAAATAAGAAGAAAAGATCAGTAGTGACAACAAACAAGCGCAGACAAAAACTAGAAGATCAATGAAGAATCACAATTAAAAA
+
AABBCFCFCCCCGGGGGGGGGGGHHGGHHHHHGHGGGHHHHHGHHHHHHHHFHHGGGHGHHHHHHGHHHHHHHHHHHHHHHHHEBGHGGGGGHFGGGFEGFCGHFHHGHHHGGGHHHHBFHHHH?3333323B/?/>@///--------/.000009-@-:-----:------.00000/0//99.0000;;00/00;0..;..;./..-;-9.///...000090;0;00000000/000000:09:000
@M03495:530:000000000-LYBTV:1:1105:21512:21575 2:N:0:ACAGGAAA+TAGACAAT
ATATTTTGCCGTTGATAAACCACCCTCCCTGTGGTCGTTATCTTGCTCCTTCTGTCGTCAACGAATTTACTAATTCCAAAGCTCACATGCTGACAGATCGGAAGAGCGTCGTGTAGGGAAAGAGTGTATTGTCTAGTGAAGATATCGGGGGGGGGGGGGGGGTTAACAAAAAAAAAAAACAAGTGGAAAAGAGAGTGAGAGGAGCGTCGCAAATCAGTTAGTAGCTGACAGAGCTATGCTGCATAGGAGGG
+
AABBCFFFFFDDGGGGGGGGGGGGGHHGGHHHHHGHGGGHHHHHHHHHHHHHHHHHGGGHGHGGGHHHHHHHHHHHHHHHHHHHFFHHHHHHHHGHHHGHGGGGHHHGEFGGGHHHHGHHHHGGBFFFHHG3BBGHHH3?33222>///<--:@9---;-;-;-.000::.:--9--;-.../:00000/;.;/9000000....-..9--:-0000:0000000000::0///0;000000/:000;/.-
@M03495:530:000000000-LYBTV:1:1105:14026:21583 2:N:0:ACAGGAAA+TAGACAAT
ATATTTTGCCGTTGATAAACCAGCTAATCCTGAAAAAAAAATCAAAGCTAAAAACTACAATGCTAAGACCACGATGTGACTGCTATCAAAGTTAGATATATATGTAAATTATTCATCTGTCAAATCCTAGAATTATATCATACCTGCTCCAGCAATCACGACCTGTAATGGTTTAGTGGGTTGTTCACTGTTTCTGAAAAATGAAGATAGTTGTCCAGCTTCCAAAAAGTTTATTGTGTTTTCTAGTGGAG
+
ABBBBFFFFFCCGGGGGGGGGGHHHHHHHGHHHHHHHGGGGHHGHHHEFGHHHHGGHFHHGHHHHHHHFHHHGGHGFFHHHHBHGGFHHHHFFHDHHHHHHHGHFHHHHGHHFHHHHHHHHHHHHHFHHHGHHHHHHHGHHHFFHHGHHHHGFHHHHGGGCCGGGGHHHHHFGHHD>GFHGGGGHGHHHHHHHHHHHFDHHHHHGHFHHHHHHHHGHHEEG0/;;CCFGFFGGEFFGGFFFFFFG0BF.;A
@M03495:530:000000000-LYBTV:1:1105:24148:21620 2:N:0:ACAGGAAA+TAGACAAT
ATATTTTGCCGTTGATAAACCACCCTCCCTGTGGTCGTTATCTTGCTCCTTCTGTCGTCAACGAATTTACTAATTCCAAAGCTCAAATGCTGACAGATCGGAAGAGCGTCGTGTAGGGAAAGAGTGTATTGTCTAGTGTAGATCTCCGGGGCCGGGGGGGCGTTATTAAAAAAAAAAGACAGAGATAACCTACTTCCCTTAACACTCGTATTAGGCAGTGGTGCTCGTCGAGTTGATGCGTCAATGACGCG
+
ABABAFFBFFBBGGGGGGGGGGGGGHFGGHHHHHHFGGGHHHHHHHHHHGHHHGHHGGFHEHGGGHHHFHHHHHHHHHFGGHHHFGHHHHGHFHBEHHHHGEGGGHEEEGGE/?GHHGHHHGFG3BBFFHFB3FHFF333332@2@2?/>>//<-<>-----:-../:9///-----..././/.;//:///9////./////;//9...//9////.////.//:.-.--9/.:9//;-.-:://;/..-
@M03495:530:000000000-LYBTV:1:1105:22434:21639 2:N:0:ACAGGAAA+TAGACAAT
ATATTTTGCCGTTGATAAACCACCCTCCCTGTGGTCGTTATCTTGCTCCTTCTGTCGTCAACGAATTTACTAATTCCAAAGCTCACATGCTGACAGATCGGAAGAGCGTCGTGTAGGGAAAGAGTGTATTGTCTAGTGTTGGGATTGGCGGTTTGTTGTGGTTTGGTAAGTGAAGAAACATAAGAAAAACATAAATGCTCCAGGTGTAGGCTGTAGCGGCAAGAAGTAATGGAGAGTAATTGAGGTGAAAG
+
ABABBFFFFFBBGGGFGFGGGCFGGG4EFFGHFGA3AFGHHFHDFGHHG3FFHFHFGGAFEFGGGHFHGHFGHGHFBGFDG2FFG3CGGHHFHFFFGGBFE?FG??FEEEE@EGFG3FGFGHBBBFFD3BGF33B33B33////@2202//</..00>0..0.0...<00000000<///0;00<0//:;.;0;0000:0;CC/9/00;000:.000--:--A./:////9//./.:;//////.9.////
@M03495:530:000000000-LYBTV:1:1105:16021:21652 2:N:0:ACAGGAAA+TAGACAAT
ATATTTTGCCGTTGATAAACCAGTCTCCAAAGCTCACATGCTGACAGATCGGAAGAGCGTCGTGTAGGGAAAGAGTGTATTGTCTAGTGTAGATTTGGGTGGTGGGAGGGGCTGTAAAAAAAAAAAAAATTAATAATATTTAAAGACCGCAGAACATGAGAATCAAACGAACGAGCACACGGACATATAATGTTCTATGATATAGTAAGCAGAAATGACATAAACGTATAGTCGCACATATTAGACTGTGG
+
BCCCCFFFFFCCGGGGGGGGGGGHGHHHHHHHHHHHFGHGHHHHHHHHHHHGFGGHHHGEGGEFHHHHGHGHHHHHHHHHHH@GEFHH3BE34@B4@411?/11//////////B33332</>///--<.0<00<00000000000<<---::///000099009090...--..--./.-----00000:00000000:B0000090000/9/00000;00000.;.00000.--9-000;00000900;
@M03495:530:000000000-LYBTV:1:1105:15914:21660 2:N:0:ACAGGAAA+TAGACAAT
ATATTTTGCCGTTGATAAACCAGCTAATCCTGAAAAAAAAATCAAAGCTAAAAACTACAATGCTAAGACCACGATGTGACTGCTATCAAAGTTAGATATATATGTAAATTATTCATCTGTCAAATCCTAGAATTATATCATACCTGCTCCAGCAATCACGACCTGTAATGGTTTAGTGGGTTGTTCACTGTTTCTGAAAAATGAAGATAGTTGTCCAGCTTCCAAAAAGTTTATTGTGTTTTCTAGTGGAG
+
AA>AAFFFFFBBGGGGGGGGGGHHHGHGHGGHFHFHHGGGGHHHHBDBHHHHFGCGHHHHHHHGHGHH3FGHGGGGHEFG4BEDGGFGGGFEGHFHHHHHHHHHBFGHHHHHHHHHHHHHEGHGFHHHHHGHEHHHHGHHHHDGGHHHGCGHHHHHFFH?CDFGFGH1GFHDGHHH<=FGFGGDFGGHBBGH=DGEHFDG.CGHGGCCGHHHHHHFFGFHHFF:C0.E?BFFBBBFFGFGGBFBFFFB.;.
@M03495:530:000000000-LYBTV:1:1105:26438:21663 2:N:0:ACAGGAAA+TAGACAAT
ATATTTCGCCGTTGATAAACCAGCTAATCCTGAAAAAAAAATCAAAGCTAAAAACTACAATGCTAAGACCACGATGTGACTGCTATCAAAGTTAGATATATATGTAAATTATTCATCTGTCAAATCCTAGAATTATATCATACCTGCTCCAGCAATCACGACCTGTAATGGTTTAGTGGGTTGTTCACTGTTTCTGAAAAATGAAGATAGTTGTCCAGCTTCCAAAAAGTTTATTGTGTTTTCTAGTGGAG
+
ABAABFFCAABBGGGGGGGGGGHHHHHFHHH3DAGGGEGGGHHHHHGHHHHFGHGGHFHGFGHHHBHHHHHGGGHGFGGHGH3GHHGHHGHHFHHHHHHHHHHFBGHHFFHGHGHHHHHHHHHHFGFHHGHHHHHHHH2FGHBGHHFFFHHHGHHHHHHGGGGGFGG1FHHHHHGG<FAGCFCDHFHHHHHHFHHHFHDGGFGBCCFGBGGGHHHCGGBGGFFGFGGEE9BFFFGGGGB:B/0CFFCFFGE
@M03495:530:000000000-LYBTV:1:1105:11062:21733 2:N:0:ACAGGAAA+TAGACAAT
ATATTTTGCCGTTGATAAACCAGTCACAACCACTTCTTGCCCTCCAAAGCTCACATGCTGACAGATCGGAAGAGCGTCGTGTAGGGAAAGAGTGTATTGTCTAGTGGAGATACAGGGGGGCGCCGGGGGATTATAAAAAAAAAAAAAAAAAAAAAGCACAAGCAGAACAGAAGTAACAAAAAGTAGAAACAGAAGTAAGAGATAAGCATAAAGAAAGAGAAAGAGGTGAACATATAAAACAGAAAGAAGAA
+
CDDDDFFFFFDDGGGGGGGGGGHHHHHHHGGGGHHHHHHHHHHHGHHHFGHHGHHHHHHHHHHHHHHHGGGGHHHGGGGGGHHHEEHGHHHHHHEGHHHBFGGHHD13/33?4333/<<--<----9---./0000<<B;;CF=B--<9-----<..0///..//////:/0<000000.:..<<0000///<0<0000:0/000000000000./:<//000/:.0<0<0000000000.//000<./:/
@M03495:530:000000000-LYBTV:1:1105:21812:21764 2:N:0:ACAGGAAA+TAGACAAT
ATATTTTGCCGTTGATAAACCAGGATCAGGTGGACCAAAGCTCACATGCTGACAGATCGGAAGAGCGTCGTGTAGGGAAAGAGTGTATTGTCTAGTGTAGATGACGGGTGGGGGCGGGTGATTTAAAAAAAAAAAAAAAAAAAAATTGGAAAGAAAGTAGGAACAAGACTCGAAGAGAGAAGTACTGACAGGCAACGAGATGGGCTGAGTAACATATGAAAGAGAATAAAGAGAGAGAATCAAATAGAGTA
+
CCCCCFFFFFCCGGGGGGGGGGHGHHHHHFGHGEHHHHHHHHHHHHHGHHHHHHGHHHHGEGGHHHGAEEEFHHHHGHHEGFGFGGGHHHFE4BGHFB43444431//////>////-<-.000=000<A-:--9A:--@-;---.00;000;/.;0000009;/////00.:/..:/9.0/000000000.....-....00../..;00000000;0000///0000000//....00;0:00000000
@M03495:530:000000000-LYBTV:1:1105:24490:21770 2:N:0:ACAGGAAA+TAGACAAT
ATATTTTGCCGTTGATAAACCACCCTCCCTGTGGTCGTTATCTTGCTCCTTCTGTCGTCAACGAATTTACTAATTCCAAAGCTCACATGCTGACAGATCGGAAGAGCGTCGTGTAGGGAAAGAGTGTATTGTCTAGTGGAGAGCTCGGTGGGGGGGGGGGGGATTAAAAAAAAAAAAAAAGTAAGTGATCTGTGAGTAGTGATGTGTAATATGTCATAGAAGATTAAAATAATTAGACGAGCAGGGAGAAC
+
BCABCFFFFFCCGGGGGGGGGGGGGHHGGHHHHHGHGGGHHHGHHGHHHHHHHHHHGGGHGHGGGHHHHHHGHHHHHHHHHFHHGHHHHHHHHHHHHHGHGGGG1FGEEFGEEHHHHGHHHHEGDFDFGFHB3DFHFG02=2//22/</?C//-:-9------;/000;099-:9-9--:.0000::00000;00090909900;090009000000000000900000000000000.9---/9-....0
@M03495:530:000000000-LYBTV:1:1105:25453:21813 2:N:0:ACAGGAAA+TAGACAAT
ATATTTTGCCGTTGATAAACCAGTCTCCAAAGCTCACATGCTGACAGATCGGAAGAGCGTCGTGTAGGGAAAGAGTGTATTGTCTAGTGTAGATCTCTGAGGTGGTCGGATGTTTATAAAAAAAGAAAACAAGAAACCGAAAAAAGGCCGTCTAGCTGGCGTTTTACCAGAGGAGAAGCCACCCTAACGACCATGAGTTGTCGCTCAAGTACAGTACGGGAGCGCGTTGTGTAGGTGCAGCGTGTGGGTCT
+
?AABBFFFFFDAGGGGGGGGGGGGHCHHHFHHGHHHHHHHHHHGHFHHHCEGGGGHHHGGGGFGEGHFEFHEHHHFGGDGHHBFBBF@34BFF444444441B11?3>////3B?44B4?B3/>??GB22?/222@@0///</0//<..--->.=000/<-.<-.000:0.::;:..//;//...//99.;-900;0900;9;...9/;///:///9..-9-.;-99-99A./B///9/;/-9.;..;:..
@M03495:530:000000000-LYBTV:1:1105:23498:21849 2:N:0:ACAGGAAA+TAGACAAT
ATATTTTGCCGTGATAAACCAGCTAATCCTGAAAAAAAAATCAAAGCTAAAAACTACAATGCTAAGACCACGATGTGACTGCTATCAAAGTTAGATATATATGTAAATTATTCATCTGTCAAATCCTAGAATTATATCATACCCGCTCCAGCAATCACGACCTGTAATGGTTTAGTGGGTTGTTCACTGTTTCTGAAAAATGAAGATAGTTGTCCAGCTTCCAAAAAGTTTATTGTGTTTTCTAGTGGAGG
+
3AAAAFFFFFBBGGGGGFGGGGHHHHHHGHHHCHBHGGGGHHHFHF2FGFHFFFHHHHHGHHHHHHHFGHHGGEEEFGGBD?FHHGHHGHGFGFHHHGEGHHHGDGHHBGGHBFHFHHHEHHGHFGHHFHHGHHHHHHHHHHEF<@>B/FC2GFFGGHC/CDGHHH1F<GGHHHGDDCHDEFGGHFFGHGHFDGD0=GGGHHGGFFFGGCGHHGEFHCHGBBBB0AAEFG0BFGGGGFFF/9C9CCF?0A?
@M03495:530:000000000-LYBTV:1:1105:26657:21857 2:N:0:ACAGGAAA+TAGACAAT
ATATTTTGCCGTTGATAAACCAGGGACTCAGGCTGGACCAAAGCTCACATGCTGACAGATCGGAAGAGCGTCGTGTAGGGAAAGAGTGTATTGTCTAGTGAAGAACTGGGGGGTGGGCGGTGCAAGTGTAAAAAAAATTAAGTAAGAACATCATTAGGCCATGATAACCGTTTAAAGAAAGAAATATATCAATTCAAAGGCAATAACGAGGGGAAACAGATATACATACTGTACTCAATAACTCATGTGTG
+
AABBBFFFFFBBGEGGGGGGFGGFFGFHHFHHHHHGFHHHHHHHHFHHHEHHHHGHHHFFFHDFGGGGEEEGGEGHFHHGFHHHHEHHGHH4B4BFGB434@4332333//<---:-.--9--09=000;9C/:-:-.////////9/.:///9/:/;//;////9/;/-.::://:9:///.9/;;///////////9:..;////9..---.:.;/.////;/////;/////////////////9//.
@M03495:530:000000000-LYBTV:1:1105:18212:21906 2:N:0:ACAGGAAA+TAGACAAT
ATATTTTGCCGTTGATAAACCACCCTCCCTGTGGTCGTTATCTTGCTCCTTCTGTCGTCAACGAATTTACTAATTCCAAAGCTCACATGCTGACAGATCGGAAGAGCGTCGTGTAGGGAAAGAGTGTATTGTCTAGTGGAGAGCTGGGGGGGCGCGGGGGGGTTAAAAAAAAAAAAACAGAAAATGTAAGGTCTATACGACGACAATACACACAAAAAATCTGACACTTGCACAAAGGAGAAGAGTACACG
+
CCCCCFFFFFECGGGGGGGGGGGGGHHGGHHHHHGHGGGHHHHHHHHHHHHHHHHHGGGHGHGGGHHHHHHGHHHHHHHHHHHHHHHHHHHHHHHHHHHHGGGGHHFEEGGG?HHHHGHHHHFHBFFHHHHD3FD3F302?2//222/<<99------------.1:<0-@-<-9--..//0</1011:1011:1111...<<---010000..9.<.-.01111000:01001<.<//.../:.:1111.
@M03495:530:000000000-LYBTV:1:1105:6216:21928 2:N:0:ACAGGAAA+TAGACAAT
ATATTTTGCCGTTGATAAACCAGCTAATTCCAAAGCTCACATGCTGACAGATCGGAAGAGCGTCGTGTAGGGAAAGAGTGTATTGTCTAGTGTAAAACTCGGTGGTGGCCGTAGTAGTAGAAAAAAAAAAAAAATAAATATTTCGAGAGTTATAAGGCATTAAACAAAGAATAGTAGAGTGTAATAGAAATAAAGTAGTCTGCAAGTCAAATATGAAATAGGGAATGGAGAGTAAACAATATAATTTACTG
+
BCCCBFFFFFBBEGGGGGGGGGHHFHHHHHHGGHHHHHHHHHHHHHFHFGFHHHGGGGHHBEEEFEEABFFGGFHHHH@GGHGHF4BGFFH@4B4443B31111?11?00>>/??444B?4??BB//>B<//>A011111=<1=/./.-00000000/.:0;0::0..//.000000<;00900;09000000009000000000000;000000;000000;99/000/0.909::0.000000000090
@M03495:530:000000000-LYBTV:1:1105:26206:21931 2:N:0:ACAGGAAA+TAGACAAT
ATATTTTGCCGTTGATAAACCACACTCCCTGTGGTCGTTATCTTGCTCCTTCTGTCGTCAACGAATTTACTAATTCCAAAGCTCACATGCTGACAGATCGGAAGAGCGTCGTGTAGGGAAAGAGTGTATTGTCTAGTGTAGATGTCGGGGGGGGGCGGCTGGTTATTAAAAAAAAAAATCATAAACTAATTAAGCGGTATAGTGAAGTGTCAACGACTCAGTAGAAGCAGTGTGCGTATAGTTGTCACTGG
+
BBBCCFFFFFDAEGGGGGGGGGGHGGHHHCHHHHHFGGGHGHHHHHHHHHHHHHHHGGGHGHGGGHHHGHHHGHHHHHFHHCGHHHHHHHFHHHFHHHHHGGGGGGBEEEEEEHHHHGHGHHFG4DBGGHHBB3FGHHD3??3322//<><-;@-9-----.900;009;00--;@--90000000000900:;0--...0;000000000000..-..9000000000/00000....00900000900/
@M03495:530:000000000-LYBTV:1:1105:23686:21939 2:N:0:ACAGGAAA+TAGACAAT
ATATTTTGCCGTTGATAAACCAGTCAGGAGTCCAAAGCTCACATGCTGACAGATCGGAAGAGCGTCGTGTAGGGAAAGAGTGTATTGTCTAGTGGAGAGATGGGTGGGTGCCGGGTTACTAAATAAAAAAAAAATAGAATTAAATGACAGAGAGTTAAGTTTCCGAACAGAAGATAGTAAAAAAAAATATTATGCAGGGAATGTCTCAACTGGTATAGCTATGCTATCAGAGTGATAGTTAGGTAGATACT
+
CCCCCFFFFFCCGGGGGGGGGGHHHHHGHGHHHHHHHFHHHGHHHHHHHHHGFHFGGEGFFHHGAEEAE?GGGGHHHHEGGHHHDGGF44FDBB13?311@33?BE/////3/>///?B3?3233B33BB/@<<<11111111111111100/.0=<000=000...-;//00000000:000----.000000000.-../0000000/0//:0000000000000:000000:0000000/;0:0;000
@M03495:530:000000000-LYBTV:1:1105:4464:21969 2:N:0:ACAGGAAA+TAGACAAT
ATATTTTGCCGTTGATAAACCAGCTAATTCCAAAGCTCACATGCTGACAGATCGGAAGAGCGTCGTGTAGGGAAAGAGTGTATTGTCTAGTGTAAATATCGGGGGGTGTCGGGTTGATAAAAAAAAAAAAAAATAAAAAATAAACTAAATAATTTGAGATAAGTTAGCACAATTTAGCTACAAAAAATGATCACCTACACACGAATATTAGCAACAAAGCACACTGAGTATCTCTGTAATGGATGTAACAA
+
BCCCCFFFFFCCGGGGGGGFFGHHHHHHHHBGHHHHHHHHHHHGHGFHHHHHHHGGGGGHBEEGGEGEFGHGHFHHHHFHHGHFG@BFGFHD44444@44?E///--:-/.--..-/00090999@CC-9:=;.//://-.;//////9////////;.//////;/////9/9//////99//..-9//////://////;--...//////9....:/9//9/////////;///9////////9///9
@M03495:530:000000000-LYBTV:1:1105:12362:21974 2:N:0:ACAGGAAA+TAGACAAT
ATATTTTGCCGTTGATAAACCAGAACCATCCAAAGCTCACATGCTGACAGATCGGAAGAGCGTCGTGTAGGGAAAGAGTGTATTGTCTAGTGTAGGTTTCGGTGGTGGGCGGGGTCGTAAAAAATAAAAAAAAAAAAAAAAAAAAGACGCGAGAGATGTAATCAGAAGAAGAAAAGGAAAAAGATGGAATATGGTACCAAAGCAATCAAGAAAGTAAAGAGCGTGGGTGAGAGGGAGTATGATAGATTCAG
+
CCCCCFFFFFCCGGGGGGGGGGHFHHCC44F3AFG2AFGGHFHFB5AF3F3F3A2ECE1ABA11AAE125@FB1G13B@F4F44FB@GFFFF44@333331/111//?/////<//--00.1<-.<0==0-----;:-A-:----..:.------.900;B00000;00//0//9/.////:..009/0;0000000000.//0/000000/:000;0009/-..--9:..00.....9:0:000000000
@M03495:530:000000000-LYBTV:1:1105:15677:22029 2:N:0:ACAGGAAA+TAGACAAT
ATATTTTGCCGTTGATAAACCAGGGACTCAGGCTGGACCAAAGCTCACATGCTGACAGATCGGAAGAGCGTCGTGTAGGGAAAGAGTGTATTGTCTAGTGGAGGGATCGGGGGGGGGCGGGTAGATGAAAAAAAAAAGAACAAAAAAAGACAGCAAAAGGAATGCCCGCAAACACTAAGCGACAAATTATCATACACGCATGCACAACCACTAAGGACAAGTGCAGCAGTGACAGTAGAGCCTAGGCAAGC
+
AAABBFBFFFCBGGGGGGGGGGHGGFEFHCFFHHHGHFHHHHGHGHFHGBGHHFHEHHGFHHDGGGCFFEEEE>EGHGGGBEGG3FFGFHHGF@BFEFF@1F1///2////</@-;>---;--./:////9::9-C-..9//9;..--..///.///9/./9/9///.-;--.../////-9---/////;//:/9/.--9./////....///:/9F/..;/////..9/////;/////.//////...
@M03495:530:000000000-LYBTV:1:1105:18876:22032 2:N:0:ACAGGAAA+TAGACAAT
ATATTTTGCCGTTGATAAACCAGCTAATCCTGAAAAAAAAATCAAAGCTAAAAACTACAATGCTAAGACCACGATGTGACTGCTATCAAAGTTAGATATATATGTAAATTATTCATCTGTCAAATCCTAGAATTATATCATACCTGCTCCAGCAATCACGACCTGTAATGGTTTAGTGGGTTGTTCACTGTTTCTGAAAAATGAAGATAGTTGTCCAGCTTCCAAAAAGTTTATTGTGTTTTCTAGTGGAG
+
AAAABFFFFFBBG?GGGFGGGGHHHHHHHGHHHCHGHGGGGHHFHFFHHGFGHHGHHHGHGHHHHHGHHHHHGGHGHFHGHFBGGHHHHHHHHHGHHHHHFHHHFFHHFHHHHHHHHHHHHHHHHHHGHHHHHHHHHHHHHHHHHHGFFHH2GFHHFFHGDDGGHHHGGHFGHHHGFGHHDEGGHHHHHHHHHHHHHGHHHHHFHHF0;CGFHHCGHHFFBGGHFFCEGGGGGGGGGG;9BFBB0FBC.CE
@M03495:530:000000000-LYBTV:1:1105:7564:22034 2:N:0:ACAGGAAA+TAGACAAT
ATATTTTGCCGTTGATAAACCAGTCAGGAGTCCAAAGCTCACTGCTGACAGATCGGAAGAGCGTCGTGTAGGGAAAGAGTGTATTGTCTAGTGTAGATATCAGTGGGGGGCGTGTGATTTATAAAAAAAAAAAAAAAGAACTAGATATGAAGCATTGGCTCGAGATGATGGAGAGCAAGTAACACGAAGCTAGAAGTAAAATGGATACTCAAACCAGCATGTGAAACACCAAAAGAAAGAAACTCTACGAG
+
CCCCCFFFFFCCGGGGGGFGGGGHHHHHHGHHHHHHHHGHHHHHHHGFHHGGHHFEFGGHHHGGGGEGGFGHGHHHHHHHHFGHHHBBFG4@F4D3444444BD4F1//--:--:.;0000009;09--:-:C--@-.../00090900000000000/00--...00000//0..09;00090:.9..-00000000:0:0000000000000..../0009000;/...:9./;./0:.//;000;...
@M03495:530:000000000-LYBTV:1:1105:21245:22043 2:N:0:ACAGGAAA+TAGACAAT
ATATTTTGCCGTTGATAAACCAGGATCAGGTGGACCAAAGCTCACATGCTGACAGATCGGAAGAGCGTCGTGTAGGGAAAGAGTGTATTGTCTAGTGTAGATATCGGGTGGGGGCGTGTCATTAAATAAAAAAAAAAATAGAGTCTGTGCTTAGTAGGTGTTATATTGAGTGCTTACGCATAGTGTAAAAGAAACAACGATAGGATCTGGCGGAGACATTGATAAGGTATGGTGCTTATAGTACTGAAATG
+
BCCCCFFFFFCCGGGGGGGGGGHGHHHHHHHHGHHHGHHHHHCHHHHHHHHHHHHHHHHGGGGHHGGFAE>F?GHHGFHHHFHHHGFGHH4FDGHHH4@B44B441//?>//////<//=@DB1111=11?1<<@A<;.00;00:00000000;0000:00.000900900;00000.....0;0;90;;0../;/..-..../0;/0:00-9--9./0900000000090/:0;000;0009000000:0
@M03495:530:000000000-LYBTV:1:1105:25252:22044 2:N:0:ACAGGAAA+TAGACAAT
ATATTTTGCCGTTGATAAACCAGAGGACTCAGGCTGGACCAAAGCTCACATGCTGACAGATCGGAAGAGCGTCGTGTAGGGAAAGAGTGTATTGTCTAGTGAAGGATGTGGGGGGGGTGCGGTCATTATTAAAAAAAAAAAGAGAATAACAATGAGAATGTATAGCTGCCAAAGTTGAGCAGCGATAAGTAGGCGTAACGTACATTTTGTCAGAGTCAGCATCAGTGTCTAGTGATGTAGTAGAGATGTAA
+
ABABBFFFFFBBGGGGGGGGGGHHGGHHGGHHHHHHGHHHHHHGHHHHHHHHFHHHHHHHHGHGGGGEGHG>?EFGHHHHGCGEAEGEGHHFHH4B4GHF344B3033B4BE//--9--.:9.-://9////://----:9...;B//;///////////////////:.9/./////:///.--..:/9////-.-.:..;..99///./////;;9B/;9/////;///;://9/;/;9////////;/
@M03495:530:000000000-LYBTV:1:1105:6051:22074 2:N:0:ACAGGAAA+TAGACAAT
ATATTTTGCCGTTGATAAACCAGCTAATCCTGAAAAAAAAATCAAAGCTAAAAACTACAATGCTAAGACCACGATGTGACTGCTATCAAAGTTAGATATATATGTAAATTATTCATCTGTCAAATCCTAGAATTATATCATACCTGCTCCAGCAATCACGACCTGTAATGGTTTAGTGGGTTGTTCACTGTTTCTGAAAAATGAAGATAGTTGTCCAGCTTCCAAAAAGTTTATTGTGTTTTCTAGTGGAG
+
?ABBBFFFFF@AE?GGGGFGFGHHGHHHGGHHHHHHFGGGGHFFHHGFGFG5BGEGHHHHFHFHHGHHHHHHCEGGHFHHHFHHHHEHHFF4BGHHHHHHHHHGGGFHHHHHBGFHHHHHGHFHGHHHHEHHHHGHHHHGFHH2BGACGHCGBFGHFHHCGGCGCFGHFFHDGHHHGHHEGGGDHHHHHHHH0DGFHH0D<GHH0;;GFHGFHGF00;/;CF/C:C..:FBFGGBFGGFFBFBFFFBBFBA
@M03495:530:000000000-LYBTV:1:1105:18682:22108 2:N:0:ACAGGAAA+TAGACAAT
ATATTTTGCCGTTGATAAACCAGGGACTCAGGCTCCAAAGCTCACATGCTGACAGATCGGAAGAGCGTCGTGTAGGGAAAGAGTGTATTGTCTAGTGTAGATATCGGGGGTGGGCGGGTAATTAAAAAAAAAAAAAAAAAAAAAAAGAAGGATACGGGGGAAGTGCAAAAACAACATAACAAAACAGGAAAAGGAAGTAAGATTAAGGGATGAATGTATAGTGTATATTCGAGTTAGATGAAGTAATACAG
+
BCCCCFFFFFCDGGGGGGGGGGHGGGGHHHHHHHHGHHHHHHHHHHHHHHHHHHGHHHHGGGGHHHGBEFEFFHHHGCHHHHHGHGGHHH4FGGHFB44344444?>/E@//<//<<---/0=0000<:;?A?-:---:-------.../..00;A.----..000000/....../0000:...;/..////.//.000000000:0../.000000;000000;000:/0/0.:00000000000:00:
@M03495:530:000000000-LYBTV:1:1105:9187:22119 2:N:0:ACAGGAAA+TAGACAAT
ATATTTTGCCGTTGATAAACCAGTCTCCAAAGCTCACATGCTGACAGATCGGAAGAGCGTCGTGTAGGGAAAGAGTGTATTGTCTAGTGTAGATCTCGGTGGGCGCCGTGTCATTTAAAAAAAAAAAAAAAGAGAAAATGAAGGACACAAGAGAGCGAGAAAGAACGAAACAGTAACAGAGTGAGGTGTAGTTAGAAGACAAGGAGGACGGAGAAGATGTGGTGATCACTATGGCTGACAGATGTGCGTGG
+
DEECCFFFFFEDGGGGGGGGGGHHHHHHHHHHHHHHHHHHHHHHHHHHHGHGEGGHHHGEGFGGHHHHGHHHHHHHHHHHHHFHFHHHBB4B444441?1?1/1>//>//?2D4D44B3?B<@C/<<<>--..//00/101110.././.././..----.00/./..<.-//<:1110//:110./.001:1<111:0///.......-<9<-./011110<.1111/11:10./..:00/1111:...<
@M03495:530:000000000-LYBTV:1:1105:20116:22128 2:N:0:ACAGGAAA+TAGACAAT
ATATTTTGCCGTTGATAAACCAGCTAATCCTGAAAAAAAAATCAAAGCTAAAAACTACAATGCTAAGACCACGATGTGACTGCTATCAAAGTTAGATATATATGTAAATTATTCATCTGTCAAAACCTAGAATTATATCATACATGCTCCAGCAATCACGACCTGTAATGGTTTAGTGGGTTGTTCACTGTTTCTGAAAAATGAAGATAGTTGTCCAGCTTCCAAAAAGTTTATTGTGTTTTCTAGTGGAG
+
AAAAAFBFFFD1E11B3FFGGGCG1GCGD3FFFCDGHE?EAC1BGGBFDBFGHH?G1C1AFGFF2DB11B>/?E/>B12B@1FDHBGHFHBBF2BFGHD@2F222B22FF1E>FGB>2FF2F2F1</0BDG1FDD>GDB2>>>1BFBD11<BFFF11<<B/<C/G1FGDGGDFAHHBDGFAFCCG1000DGF00<0<00=CGH0;CCGCCGHFGG00:/C0G/C0;.AC=BFFGF099/CFBB00;;;?0E
@M03495:530:000000000-LYBTV:1:1105:22505:22142 2:N:0:ACAGGAAA+TAGACAAT
ATATTTTGCCGTTGATAAACCAGCTAATTCCAAAGCTCACATGCTGACAGATCGGAAGAGCGTCGTGTAGGGAAAGAGTGTATTGTCTAGTGGAGAGCTCGGGGGGGGGCGGGGGATTAAAAAATAAAAAAAAGAGAAAGAATAGTTAGCAGTGGAATCGATAATAAAAAGTAGAGTAGACGATATAGCGAGTCAGTGAAAAGACGACAGAGCGGTAAGCGCTGGTCGGAATATGCAGGGTGAGATGAGTG
+
BBBCCFFFFFCCGGGGGGGGGGHHHHHHHGHGHHHHHHHHHHHHGHHHHHHHHHGGGGHHGGEFFAFABFHGFGHHHHGHHHHHH4BDGHFB13?31?331>/>/-<9--<-----./0000<>.<:0<:-<-9./<000/:::0000<0000</0000.....000000<000<0<000:<-..-000---<:0B000000/./<----://--...<:--.--/0--<..000000.-/...000<000
@M03495:530:000000000-LYBTV:1:1105:8683:22153 2:N:0:ACAGGAAA+TAGACAAT
ATATTTTGCCGTTGATAAACCAGATTTACTAATTCCAAAGCTCACATGCTGACAGATCGGAAGAGCGTCGTGTAGGGAAAGAGTGTATTGTCTAGTGTAGATCTCAGTGGGCGCCGGGCCACTCTAAAAAAAAAAAACACCAACCACCACCATACAACACCGCCCCACCAACACACCACCAACTAGCTAACACACCACCACCCGACACCCCCACCACACCCACCCCCCCAAACCACACACCACCCCCCCCC
+
BCBBCFFFFFCBGGGGGGGGGGHHHHHHHHHHHHHHHGHGGGHHHHHHHHHGHHHHHHHGEGGHHHGEEEEFGHHHGHHHHHHFHFGFHHBFDGGGB@F34@44B4444311/////<////B23BBFFF/C/>@-A........<.<.::.00;00/...-----;.9E99.;:.9A.....//////////.::...;;.:--;--..9-@...;....:9..-9;:;...:..;.9.A9.;.-;---;
@M03495:530:000000000-LYBTV:1:1105:16247:22154 2:N:0:ACAGGAAA+TAGACAAT
ATATTTTGCCGTTGATAAACCAGCTAATCCTGAAAAAAAAATCAAAGCTAAAAACTACAATGCTAAGACCACGATGTGACTGCTATCAAAGTTAGATATATATGTAAATTATTCATCTGTCAAATCCTAGAATTATATCATACCTGCTCCAGCAATCACGACCTGTAATGGTTTAGTGGGTTGTTCACTGTTTCTGAAAAATGAAGATAGTTGTCCAGCTTCCAAAAAGTTTATTGTGTTTTCTAGTGGAG
+
ABBBBFFFFFCCGGGGGGGGGGHHHHHHHHHHHHHHHGGGGHHHHHHGGDGHHHGHHGHHHHHHHHHHHHHHGGHGFFHFHFHHHHFHHHHFHHHHHHHHHHHHHHHHHHHHEGHHHHHHFHHHHHHHHGHHHHHHHHHHHHHHHHGHGGHHFHFHGHHGGGGGHGHFGHHFHHHGFDHFGGGGHHHHHHGHGHHHHHDGAGGHFGBGHFHHHHEHCHFHHHFHCGHGDFFFGGGGGFBFFGFGFFFF?BE
@M03495:530:000000000-LYBTV:1:1105:7101:22165 2:N:0:ACAGGAAA+TAGACAAT
ATATTTTGCCGTTGATAAACCAGGGACTCAGGCTGGACCAAAGCTCACATGCTGACAGATCGGAAGAGCGTCGTGTAGGGAAAGAGTGTATTGTCTAGTGTAGATATCGGGGGGGGGCGGGGCATTAAAAAAAAAAAAAAAAAAAATAAAGAGTGGAATAAGAACTTCTATGCAACATATTGTATATAAGTAAGATAAGAGTAAAGACATGCAATGACTGACTGGTTGAGTGGTGTATACGATCTGAGTAT
+
BCCCCFFFFFCDGGGGGGGGGGHGGGGHHHHHHHHGHHGHHHGHHHHHHHHHHHHHHHGHHHGGGGHHHGFGGEEGHHHGGHHFFGGHHHHHH4@GHHHBBB3444B4/>///--------9--/:11110<>BA-------<-<<.01111<11.00:01111/11111<1011<./1111111111<11111111<010111111//1000110<0110011.:0./010.1.<0<11:.9<.111<11
@M03495:530:000000000-LYBTV:1:1105:11467:22172 2:N:0:ACAGGAAA+TAGACAAT
ATATTTTGCCGTTGATAAACCAGAACCATCCAAAGCTCACATGCTGACAGATCGGAAGAGCGTCGTGTAGGGAAAGAGTGTATTGTCTAGTGTAGATATCGGTGGTCGCCGGTTCATTAAAAAAAAAAAAAAAATATAAAGGGAGTACAGGTAATCATATCGTGTAACAAAAAAATGAAAATAGCAAGAACTGATGTAGAGATGGGAAAGTAGGTAGGAATAAGATTAAGAATAGAGTTAGACTAAGTCAA
+
CCCCDFFFFFDCGGGGGGGGGGHHHHHHHHHHHHHHHHHHHHHHHHHHHHHHHHGGGGHFGGGGFEEABFHGGHHHHHFHHHHHHBGHGHHFB4BB4@@41/?E?/3>///>>/?3BBF3?32>@@/@/<>C--.0000:00..../000/;000000000;/.9/;000..9--.00:::000000////00000000000000./:..0;00:0;.000000:00000:;B0;000000000:000000
@M03495:530:000000000-LYBTV:1:1105:19956:22183 2:N:0:ACAGGAAA+TAGACAAT
ATATTTTGCCGTTGATAAACCATTCTCCAAAGCTCACATGCTGACAGATCGGAAGAGCGTCGTGTAGGGAAAGAGTGTATTGTCTAGTGTAGAGCTCGGGGGGGGGCGTAGCATTTAAAAAAAAAAAAAAAAAAAAAATGAGGATAGCAGAGGGTACTAAGAAAACAAAAATAGGAGAAATAGGAGCGAAGTGACAATGTAAAGTTGTGCAATAGATATTAACGTTTCGAATTAGAATGTATATAACTTAG
+
CDDDDFFFFFDCGGGGGGGGGGHHHHHHHHHHHHHHGHHHHHHHHHHHHGHGEGGHHHGGGFFGHHHHGHHHHHHHHHGHHH5GGHHH344@434B31>/>E-9---9---.:00<00<0F-@D-<-<@-<-------<000/0<00000/9.../00000<:///....<.<:00/..000000/.----.0000000000000000.:0:0000000000:.///0...0.<000:0000000000<:0
@M03495:530:000000000-LYBTV:1:1105:27424:22191 2:N:0:ACAGGAAA+TAGACAAT
ATATTTTGCCGTTGATAAACCAGCTAATCCTGAAAAAAAAATCAAAGCTAAAAACTACAATGCTAAGACCACGATGTGACTGCTATCAAAGTTAGATATATATGTAAATTATTCATCTGTCAAATCCTAGAATTATATCATACCTGCTCCAGCAATCACGACCTGTAATGGTTTAGAGGGTTGTTCACTGTTTCTGAAAAATGAAGATAGTTGTCCAGCTTCCAAAAAGTTTATTGTGTTTTCTAGTGGAG
+
?AAAAFB3FFDA?FEGGG1F1FHHGHFHHGHHFBFGHGGEAFFFHBGFH1FFHHF1EHFFFGHGHFF11FFGFCGG0F2EGFBFDFFDGHFBFGGHHHGHGFHE2BFG2BGH2BBFGF1>FGHD2BGGHEGDFGHGFHFHGHGGHHFHHGECGFC1FFBA?@CCGFGFHHB1?GCF110>CG@GGHHGGFDDDDGHHD0D<C<0=:0<FHCG0:CGGHHH0C/000:..9BB0CFGGG/CFFF009B0;C?
@M03495:530:000000000-LYBTV:1:1105:15701:22193 2:N:0:ACAGGAAA+TAGACAAT
ATATTTTGCCGTTGATAAACCAGAGGACTCAGGCTGGACCAAAGCTCACATGCTGACAGATCGGAAGAGCGTCGTGTAGGGAAAGAGTGTATTGTCTAGTGTAGATATTGGGGGTGGCCGGGGGATTTAAAAAAAAAAAAAAACAAAAAGAATGTAGTAACGCACATAGTAATGAAAAATAAAAATAAACAACAGATGTCTAAAAGAAACACAGTAGAAGGCATAAATTGTAAACACAGTCACAAACTAAA
+
BCCCCFFFFFDDGGGGGGGGGGHHHGHHHHHHHHHHGHHHHHHFHHHHHHHHHHHHHHHHHHHGGGGGHHGGGGGGHHHHGHHHHFGBGHHHHGBFGGFGD443444444B//>/>/00<////-.011>11>-@-:-:9---....9....900000000.----0;0000000000..00000.00000;..//00;00000009./;/.:.09:000...0000000000000.;.0:0000..0000
@M03495:530:000000000-LYBTV:1:1105:18926:22194 2:N:0:ACAGGAAA+TAGACAAT
ATATTTTGCCGTTGATAAACCAGCTAATCCTGAAAAAAAAATCAAAGCTAAAAACTACAATGCTAAGACCACGATGTGACTGCTATCAAAGTTAGATATATATGTAAATTATTCATCTGTCAAATCCTAGAATTATATCATACCTGCTCCAGCAATCACGACCTGTAATGGTTTAGTGGGTTGTTCACTGTTTCTGAAAAATGAAGATAGTTGTCCAGCTTCCAAAAAGTTTATTGTGTTTTCTAGTGGAG
+
AB?ABFFFFFBBGGGGGGGGGGHHHHHHHHHHHHHHHGGGGHGFHHFGHHHHHHGGHHHHFHHHHHHHFHHHGGHGGDGEFGFHHHHHHGFGGHFHHHHHGHHHGGGHHHHHHHHHGHHHGHHGHHHHHHHHHHHHHHHHHHHBHHGGDGHHBGFHFBGDEGCDFGHHGHFFGGHHDGHACFGFFFFFHHGHHHHGHHHHGHFG=CGGHHHHE:0;CGECGH:BCGEA9FFFFGGGGGFFGGFFFBFFGGG
@M03495:530:000000000-LYBTV:1:1105:5885:22201 2:N:0:ACAGGAAA+TAGACAAT
ATATTTTGCCGTTGATAAACCAGCTAATTCCAAAGCTCACATGCTGACAGATCGGAAGAGCGTCGTGTAGGGAAAGAGTGTATTGTCTAGTGTAGAACTCGGGGGGCGGCGGGGCATTAAAAAAAAAAAAAAAAAAAAAGTAATAGGTGAAAGGAGACGATTAGACGAGAGATGGTAGAATGGAAACAGCGACTAAGACAAAAAGATAGAGACATCACTAACGTGTTACGGCAACTAGCGATCATATCAAG
+
CCCCCFFFFFCBGGGGGGGGGGHHHHHHHHHHHHHHHHHHHHHHHHHHHHHHHHGGGGHHHGGGGEEBBFHGGFHHHHEGFGHHHBFGGHHB44B443@31E//>---9-;----:/;00090C-9=BC-:-;--9---.;00000000900:9/....-;.9000.--.;.00090000;00000///.-----0000/:/.9..00:000//000000009/./.00..---./;0/9-.:.;000000
@M03495:530:000000000-LYBTV:1:1105:18344:22202 2:N:0:ACAGGAAA+TAGACAAT
ATATTTTGCCGTTGATAAACCAGTCTCCAAAGCTCACATGCTGACAGATCGGAAGAGCGTCGTGTAGGGAAAGAGTGTATTGTCTAGTGTAGATATCGGGGGGGGGCGGGGTGTTAGAAAAAAAAAAAAAAAAAAAAGAATAGAAGAAGGTAGGAATTAGAAACAAAAACAAGCGATAGACAGCAGAGTAGCAAAGAAGTGTGGCGAGAGCGTAACAGCACAGCACGTAGAGGAGATGACTAGTCTCACGA
+
BBBCCFFFFFECGGGGGGGGGGHHHHHHHHHHHHHHHHHHHHHHHHHHHGHGEFGHHHGEGFEFGGHHEGHHHHHHHHHHHGDG4FGDB44@444@41///>-<@--9D--<<-91111</<9@=--->--<<->--..<0:01110//.010<0<B01011<</<....../......10:/.<./.1:<1110//.<<011..-9--9.-<<..1<././/./.-./..1/.../0:0110111111..
@M03495:530:000000000-LYBTV:1:1105:20765:22223 2:N:0:ACAGGAAA+TAGACAAT
ATATTTTGCCGTTGATAAACCAGTCAGGAGTCCAAAGCTCACATGCTGACAGATCGGAAGAGCGTCGTGTAGGGAAAGAGTGTATTGTCTAGTGTAGATCTTGGTGGGCGGCGGGTCATTAAAAAAAAAAAAAAAAAAAGTATAAGTGAATGTGGATGGAGTACAAGAGCGTCATATAGAAGTCTATTAGAACAAAAAACAGCGTACATGAACAACATCACACACTGAGTATCACTCACTTTGATTAAGAT
+
BCCCDFFFFFECGGGGGGGGGGHHHHHHHGHHHHHHHHHHHHHHHHHHHGGFHHHHGGGGHHHGGGGAFHHHHGHHHHFGHHHHHHGBFHHHHFBB3444@4BF31>//>/////-->1=111<1<<<@CC?D-?---9<0111:1111<111100<0.//0<1110/./-....1111:1111111111110//.:.<../.-<.-.110111/9./00000../00011<1<111/:1100111:1<11
@M03495:530:000000000-LYBTV:1:1105:19198:22226 2:N:0:ACAGGAAA+TAGACAAT
ATATTTTGCCGTTGATAAGCCAGCTAATCCTGAAAAAAAAATCAAAGCTAAAGCCTACAATGCTAAGACCACGATGAGACTGCTATCAAAGGTAGATATATATGTAAATTATTCATCTGACAAATCCTAGAATTATATCATACCTGCTCCAGCAATCACGACCTGTACTGGTTTAGTGGGTTGTTCACTGTTTCTGAAAAATGACGATAGTTGTCCAGCTTCCACAACGTTTATTGCGTTTTCTCGTGGAG
+
1>>1>DBDF@D>AEE3F311F0001AF3E331AC110A/EEF1E1FHHG1D11101B0A11AF2D2GF1BBE/>FE1B11BF01120B2B101B1@B22222BG2B2F221B2>F22F121BF01BFDGDFE2GFBHFGHDHFFFG0F11B10@@1F1@C/<@EF1<1??1?<0<>1>0...<<.<=GDH0D0=DDD=0=<<0::;...:0;:CG::GFF<0900/99A9C/.;0009;9-.00;...--9
@M03495:530:000000000-LYBTV:1:1105:16729:22238 2:N:0:ACAGGAAA+TAGACAAT
ATATTTTGCCGTTGATAAACCAGTCAACGAATTTACTAATTCCAAAGCTCACATGCTGACAGATCGGAAGAGCGTCGTGTAGGGAAAGAGTGTATTGTCTAGTGTAGAGCTCGGTGGGGGGCGGGTGAATAAAAAAAAAAAAAAAATAAAGAATAGAGGAGGCTTACGAAAGAAAAAAGATATAAGATAAGAAAGAGATACGACGAAGGGGAGTCAGTAACTTCATACAACATATAGACACAATGGGTGTG
+
BCCCCFFFFFDCGGGGGGGGGGHHHHHHGFGHHHHHHHHHHHHHHHHHHHHHHHHHHHHHHHHHHHGGGGHHHGGGGEGHHGFFFGHHGHHHGHHHHGHBGGGE4@D434B3/>/////<-:-<--<.::0:<0<C---@--<9<-.00<00.00<00<...../00...../.:/.-..00000000<0000/0///0<0...9--.<.-.-./0000000:0:000000./<000000/:.000./.-.
@M03495:530:000000000-LYBTV:1:1105:13331:22241 2:N:0:ACAGGAAA+TAGACAAT
ATATTTTGCCGTTGATAAACCAGTCACAACCACTTCTTGCCCTCCAAAGCTCACATGCTGACAGATCGGAAGAGCGTCGTGTAGGGAAAGAGTGTATTGTCTAGTGTAGAGATAGGGGGGGGGCCGATACATAAAAAAAAAAAAAGATAAAAAGTCAAACTGGTGGAACGCATAACAATCATAGGATAACACACGTGTGGACCGCTATACTAAACATAGCAGTCATCGAACCGACAGTACAGAGACATACA
+
ABCCCFFFFFCCGGGGGGGGGGHHHHHHHGGGGHHGHHHHHHHHGHHHHHHHHHHHGFHHGHHHHHGGFEGGHHHGGGGGFFCGFFHHHHHHGGFHHHH4B@GGBB@FF43434330>/--:-----9-;/////9/;--9;9@=.9///;;/.///////////../;..;9.//////////////////..-;./..///----;///9//9;://///;///////.;-----//;//////9////
@M03495:530:000000000-LYBTV:1:1105:4978:22244 2:N:0:ACAGGAAA+TAGACAAT
ATATTTTGCCGTTGATAAACCAGCTAATCCTGAAAAAAAAATCAAAGCTAAAAACTACAATGCTAAGACCACGATGTGACTGCTATCAAAGTTAGATATATATGTAAATTATTCATCTGTCAAATCCTAGAATTATATCATACCTGCTCCAGCAATCACGACCTGTAATGGTTTAGTGGGTTGTTCACTGTTTCTGAAAAATGAAGATAGTTGTCCAGCTTCCAAAAAGTTTATTGTGTTTTCTAGTGGAG
+
ABBBBFFFFFBBFGGGGCFGGGHHHHHHHGGHHGFFGGEGGHBGGBEFHGHBBG?GHHHHGGHHHHHHF2FGGGHGHGHHHGGHHG3FGEHBBGHHGHHHHHHHGGHHHFFHFHHHHHHHFHHHHHBGHHEHHHHHGHHGHHHGHHFFHEFGBFGHHHFDA?CGHHFBGHG1GFFFFDGGGGGGGHH<<FGHDGHHGFDG.GFB=C0CGFHEHGC00C/GFFG:;0:.CFFFFGGFGGBFFFFFBB0FFB.
@M03495:530:000000000-LYBTV:1:1105:13994:22258 2:N:0:ACAGGAAA+TAGACAAT
ATATTTTGCCGTTGATAAACCAGGACTCAGGCGGACCAAAGCTCACATGCTGACAGATCGGAAGAGCGTCGTGTAGGGAAAGAGTGTATTGTCTAGTGTAAATATCGGGGGTGGGCGGAGGATTAAAAAAAAAAAAAAAAAGAAAATAGTAAGATAGAAGAAGAGAATAAGACAATCAGAAGGAGGGAACAAGGGGGGACTGGGGACAGAGACTTGTGTTTATAGAAACAAGAGGTGGCATAGGATGCACG
+
BCCCCFFFFFCBGGGGGGGGGGHGHHHHHHHGGGGGGHHHHHHHHHHHGFGHGHHHGHHHFGGDHHHGEFGEFBFGHGGHHHHHFGGHHHHBBEGHH3B4444444/>/>@/<>//<----./=00<;::-B-:-:9>9-:...//000000:000:0000//0./0;00000//:090000;.9.9...///..-----....-.-;.////00000/;/000;000//.//..0.;./000:00:/0:.
@M03495:530:000000000-LYBTV:1:1105:23942:22267 2:N:0:ACAGGAAA+TAGACAAT
ATATTTTGCCGTTGATAAACCAGTCAGGAGTCCAAAGCTCACATGCTGACAGATCGGAAGAGCGTCGTGTAGGGAAAGAGTGTATTGTCTAGTGTAGATCTCGGGGGTGGGGGGGTCATTAAAATAAAAAAAAAAAAAAAAAAAAAAAGTAGGGCGGTAGTAAAAAGTAACAGGACATGACTATGGAAGATGAACAGTCACGTCGTATCTCTCCGCACACAGTGACTGTACCAACACCTGTATGTAACTAT
+
CCCCDFFFFFDCGGGGGGGGGGHHHHHHHGHHHHHHHHHHHHHHHHHHHHHHHHHHGGGGHHHGGGGEGHHHHGHHHHGHHHFGHFHFHHHFHE4434444BBF/><//>//<---..1<11111:<BBFB-9B-@-<-<-<----9-.<110./---..<11110.011110<../00001111010/.111111/<001...--</.1110/..-9-...011111011110<.<.//1111<111111
@M03495:530:000000000-LYBTV:1:1105:25566:22270 2:N:0:ACAGGAAA+TAGACAAT
ATATTTTGCCGTTGATAAACCAGAACCATCCAAAGCTCACATGCTGACAGATCGGAAGAGCGTCGTGTCGGGAAAGAGTGTATTGCCTAGTGTAAAATAGAGTGGGATTGATGGAGTGTATACTAACATTTCTAGATATTCATAAAAATTGGTTGAACAAATTTTAATAAACACGACAAGTTGATGAATTAGGCGTGTTGTTCCAATATAATTGGGATTAACATGAGATAGTGTGACAGACATGTTTTATG
+
3>3AA@5FFDBAE2CB6BA4BFGHHFHH444B3FA2A3AF3FH3FFDA3FGHC2E?F11A2AA1AEE12?>@0/11B?4BBF4@4433333F@B@44B333@43???33?3?FB?GHC4BB444BB3344222BBFFH222?GD2BB1@CGHGF/0F11@FG1FBFGGH1D110<-AC@HFGHDGFHGHG0CB/-<<..:/.;00;GGFCCCG0FE.:CFF0BC/9BB00;;900;000/.;;C;;0C090
@M03495:530:000000000-LYBTV:1:1105:14293:22271 2:N:0:ACAGGAAA+TAGACAAT
ATATTTTGCCGTTGATAAACCAGTCAGGAGTCCAAAGCTCACATGCTGACAGATCGGAAGAGCGTCGTGTAGGGAAAGAGTGTATTGTCTAGTGTAGATTTCGGTGGTGGGCGGGGCATTATAAAAAAAAACAATAAAGAAAGAAGAAGGAATAAAGAGATATTATAAAAAAATTAAATACACGAACGCAAACTGATATCTGAAAGATCGACACACATGCATTATATAATAAAATAAACACGAGATACTTA
+
ACCCCFFFFFCCGGGGGGGGGGHHHHHGHGHHHHHHHHHHHHHHHHHHGGHHFHHHGDGGGHHGEGGEEGHHHGHGHGGHHHHHGHHBFFGGH3B43444442/1?1>?///>>////0>11111=>>A--..:00<000.///.////.:/000000/9000000;;009--.;:///////.-.--;---.////9;//:/9//://..-.-9..////////:9/////////;///..--../////
@M03495:530:000000000-LYBTV:1:1105:27713:22312 2:N:0:ACAGGAAA+TAGACAAT
ATATTTTGCCGTTGATAAACCAGCTAATCCTGAAAAAAAAATCAAAGCTAAAAACTACAATGCTAAGACCACGATGTGACTGCTATCAAAGTTAGATATATATGTAAATTATTCATCTGTCAAATCCTAGAATTATATCATACCTGCTCCAGCAATCACGACCTGTAATGGTTTAGTGGGTTGTTCACTGTTTCTGAAAAATGAAGATAGTTGTCCAGCTTCCAAAAAGTTTATTGTGTTTTCTAGTGGAG
+
AAAABFFFFFB?E?GGGGGGGGHHHHHHHFGHFHHHGGGCEGHHH3DGHBFHGEEEHGGHFHHHHHHHGHHHGGHGGFHFDEGGGDGHHHHHHHDGHHFHHHHHFGHHHHHEHHHBHEHHGHGHFGGGHHFHHHHHGHFHHHGFHHFHHHHFGGFHHHHGGGGGHHHHHHH1FGFD>G0C<FCEHHGFHGDG0DGHGFGGHHHHFGHG0CHFCGHGHH/C0GBFCG..CFFFFGGGGFFBFGGFF0;09BA
@M03495:530:000000000-LYBTV:1:1105:25422:22317 2:N:0:ACAGGAAA+TAGACAAT
ATATTTTGCCGTTGATAAACCAGGACTCAGGCTGGACCAAAGCTCACATGCTGACAGATCGGAAGAGCGTCGTGTAGGGAAAGAGTGTATTGTCTAGTGTAGATATCGGGGGTGGGGGGGGCACTAAAAAAAAAAAAAAAAAAAAGGTAAGGAATATGTTAATATATAATCAGAGCGCAACGCTAGGATAGCATTACTCAGAGACAACCGACATCTGCTAGCGTGTGTTCGTGGGAAGCAGATGTGGATGA
+
BCCCCFFFFFDCGGGGGGGGGGHGHHHHHHHHHHGHHHHHHHHHGHHHHHHHGHHHHHHHHGGGGHHHGGGEEGHGHHFGHHHGGFFGHHHH4BEGFHFB4B44@@4?//EC//////-----./0000:DA=-@@<@-9-<-<-..0<0:00/0000000000<0000000000/-------....00:0<:0:<00<0000////..--<-.00000:00-....</0....-.0..0:/000:0<000
@M03495:530:000000000-LYBTV:1:1105:21622:22331 2:N:0:ACAGGAAA+TAGACAAT
ATATTTTGCCGTTGATAAACCAGCTAATCCTGAAAAAAAAATCAAAGCTAAAAACTACAATGCTAAGACCACGATGTGACTGTTATCAAAGTTAGATATATATGTAAATTATTCATCTGTCAAATCCTAGAATTATATCATACCTGCTCCAGCAATCACGACCTGTAATGGTTTAGTGGGTTGTTCACTGTTTCTGAAAAATGAAGATAGTTGTCCAGCTTCCAAAAAGTTTATTGTGTTTTCTAGTGGAG
+
>AAABFFFFFBBGGGGGGGGGGHHHHGHHBFHFGHHHGFGGHGFGHHGGHHFGHGGHHHHHHGHHFHHHHHHGGHGHHHHHH3B4@EGHHHHGHHHHHHHHHHHBFFGHHHHHHHGFGHHGHHHHHHHHGGHHHHHHHHHHHGHGHFHFBGHFFGFHHGGFGGGHHHHHHEGHHHHHGHHGGGGHGHFHHHHDGHHHFDGGHHHGDFHHHFCGHGCCGGFHGHFGHE..;BFF0BB0BFFFGBGGGGGGE?
@M03495:530:000000000-LYBTV:1:1105:5781:22338 2:N:0:ACAGGAAA+TAGACAAT
ATATTTTGCCGTTGATAAACCAGCTAATCCTGAAAAAAAAATCAAAGCTAAAAACTACAATGCTAAGACCACGATGTGACTGCTATCAAAGTTAGATATATATGTAAATTATTCATCTGTCAAATCCTAGAATTATATCATACCTGCTCCAGCAATCACGACCTGTAATGGTTTAGTGGGTTGTTCACTGTTTCTGAAAAATGAAGATAGTTGTCCAGCTTCCAAAAAGTTTATTGTGTTTTCTAGTGGAG
+
ABABCFFFFFCAEGGGGGGGGGHHHHHHHHHHGFHHHGGGGHGHHHFFHEHFFHFGHFHHHHGHHHFHHGHHGGHGAGHHHHGHHHGHHHHFHHHHHHHHHHHHHHHHHHHHGHHHHHHHHHHHGHHHHHGHHHHHHHHHHHGHHHHHHHHHEHHHHHHDGGGGHFGHHHHGGHGD=GHAEGGGHHHHHHGHGHHHHHFHGHHHGHFFFHHHHGHHFHFFGHHH:CG.ACFGGGGGGG/FGGGGGGCFFB?
@M03495:530:000000000-LYBTV:1:1105:15138:22352 2:N:0:ACAGGAAA+TAGACAAT
ATATTTTGCCGTTGATAAACCAGGGACTCAGGCTGGACCAAAGCTCACATGCTGACAGATCGGAAGAGCGTCGTGTAGGGAAAGAGTGTATTGTCTAGTGTAGATATCGGTGGGCGCCGGGTTAATAAAAAAAAAAAAAATAAAAAAAAAAAAGCTAGCAGTATAAAGTGGACAAAGATAATAAACAGTAGAGTAGCTGAAGTGAATGGTAGTCAGAATAGAATAAACTGAAGAGATAGATACATATGACT
+
BBCCCFFFFFCDGGGGGGGGGGHGGGGHHHHHGHHGHHHHHHHHHHHHHHHHHHHHHHHHHHGGGGHHHGFGGEEFHHHGGGHH3FGFHHHHHBFBGDHF4@344444?>/>/>/>////<///2D22>22A/@??<CDG.0::<0-------..0<000:11111111<0:00.//<01111:101/1<11<11111:00010:11101<10<:111110111<11<110<0B./1111111<11::B11
@M03495:530:000000000-LYBTV:1:1105:8213:22405 2:N:0:ACAGGAAA+TAGACAAT
ATATTTTGCCGTTGATAAACCACCCTCCCTGTGGTCGTTATCTTGCTCCTTCTGTCGTCAACGAATTTACTAATTCCAAAGCTCACATGCTGACAGATCGGAAGAGCGTCGTGTAGGGAAAGAGTGTATTGTCTAGTGTAGATCGCGGGGGGGGGCGTGGCATTAAAAAAAAAAAAAAAAAAACTAACAATCAACACAGACGCAATATCTAACAATAACTAATGAGTCAGAGACAGACGATACTAACTACA
+
ABBBBFFFFFCCGGGGGGGGGGGGGHHGGHHHHHHHGGGHHHHHHHHHHHHHHGHHGGGHGHGGGHGHFHHHHHHHHHFHHHHHHHHHHHHHHHHHHHHHGDGGGGHGGGGGGHHGHGGHHHHGDFFGGHH3FBHHHF3?3322//<</-@--:--9----/00:9000>B9@-:---9----.0:0;0:000;/0...9.----.900000090900009000:0000000/////.--..-0;000000
@M03495:530:000000000-LYBTV:1:1105:20759:22406 2:N:0:ACAGGAAA+TAGACAAT
ATATTTTGCCGTTGATAAACCACCCTCCCTGTGGTCGTTATCTTGCTCCTTCTGTCGTCAACGAATTTACTAATTCCAAAGCTCACATGCTGACAGATCGGAAGAGCGTCGTGTAGGGAAAGAGTGTATTGTCTAGTGTAGGGAACGGGGGGGGGCGGTGCAATATAAAAAAAAAAAAAAACAATGAGAATGAACGATGTGTGTATAACGTAAAAATTGACAGAGATTGTAGTGGTTAACGTCTGTTGAGG
+
BCCCCFFFFFCBGGGGGGGGGGGGGHHGGHHHHHHHGGGHHHHHHHHHHHHHHHHHGGGHFHGGGHHHHHHHHHHHHHHHGHHHHHHHHHHHHGHHHHHHGGGGGHHGEFGGGHHHHGHHHHFHDGFHHHHBGHHHHHD332/20/?///E--9-------00000900:9---;------...00000000909.....00..00000./...09.000000///0009:00/.0.00;./.:.0:0:0/
@M03495:530:000000000-LYBTV:1:1105:21122:22424 2:N:0:ACAGGAAA+TAGACAAT
ATATTTTGCCGTTGATAAACCAGTCAGGAGTCCAAAGCTCACATGCTGACAGATCGGAAGAGCGTCGTGTAGGGAAAGAGTGTATTGTCTAGTGAAGATGTCGGTGGTGGGCTGGTCAGTAAAAAAAAGAAAAAAATACAAAGAGTGCAGGCGGACGACGGTGCAGTACTGCAGGCGTAAGTATTCGCATGTCCCAGCGAAGTGCGGACTGATGAGTAGACAGGCGTATCATGGTCAATGGTGACCGTATA
+
BCCCCFFFFFCCGGGGGGGGGGHHHHHHHDHHHHHGFHHHHHHHHHHHHHHHHHHHGGGGGHHGGGGAEEGHHGGFHHBFFHGHFFH4BFGGHG44@3334B?//1?/?>//2//3342B44BD3>/</?0220//0?=1110<<11><D0<----:----..-000000;000..-.-..00;00/....900000.----.00--:-9.00900;0:000/..-;-..09;:0;00000:0000-9..;
@M03495:530:000000000-LYBTV:1:1105:23278:22448 2:N:0:ACAGGAAA+TAGACAAT
ATATTTTGCCGTTGATAAACCAGGACTCAGGCTGGACCAAAGCTCACATGCTGACAGATCGGAAGAGCGTCGTGTAGGGAAAGAGTGTATTGTCTAGTGTAGATCTCGGTGGGGGGCGTCTCATTTTAAAAAAAAAAAAAATCAAACAAGAACATGCAGGTGTGATGAAGAGAGCAGAGAGATACAGACATACGTCGGGAGAGTGCCAGCTCCGTCGTGCGCGACTATTCGCTCTGAGGCGAATCGTAACT
+
ABCCCFFFFFCCGGGGGGGGGGHGHGHHHFHHGGFHGGHHHHHHHHHGHHHHHGHHHHHHHGGGGHHHGGGFEEHHHHFGHHHHFBFGHHHE4B@@GE3443@44D40?/>/E//-----./;0000;0000;-:------.;9900..///9/09009..00.00000009/::9/:./..00;0:0./009.0:-----..000000.0B0...:-..---:---000;....000..----:.....9
@M03495:530:000000000-LYBTV:1:1105:12259:22470 2:N:0:ACAGGAAA+TAGACAAT
ATATTTTGCCGTTGATAAACCAGCTAATCCTGAAAAAAAAATCAAAGCTAAAAACTACAATGCTAAGACCACGATGTGACTGCTATCAAAGTTAGATATATATGTAAATTATTCATCTGTCAAATCCTAGAATTATATCATACCTGCTCCAGCAATCACGACCTGTAATGGTTTAGTGGGTTGTTCACTGTTTCTGAAAAATGAAGATAGTTGTCCAGCTTCCAAAAAGTTTATTGTGTTTTCTAGTGGAG
+
AA1AA3@3@@A>AAFFGBGG1GGE111AGHGFBGAG00EAEGFFHFG0F1D1B1/BFAGFEBBEH2C11BFG/EC>BB2BF1BFG2FF2FF1FHBGEB2BDFFG2BGDF2FG2FBG22GDFGG>21B1FGG1FFFHFHBDGHHBFHFCHGGH0GFHHGHECCCCFFGHHGF<GFFFFFCGEGGEHHFHHHHG=0DF00<DGGHFD:GHHHFGFHFCHGFHBGG00;.;C0CBFFGGGG/CCF9FGGFEF0;
@M03495:530:000000000-LYBTV:1:1105:22880:22485 2:N:0:ACAGGAAA+TAGACAAT
ATATTTTGCCGTTGATAAACCACCCTCCCTGTGGTCGTTATCTTGCTCCTTCTGTCGTCAACGAATTTACTAATTCCAAAGCTCACATGCTGACAGATCGGAAGAGCGTCGTGTAGGGAAAGAGTGTATTGTCTAGTGGAGAGCTCGGTGTGGGGCGGTGCGGTAAAAAAAAAAAAAAATATAACAAGAAGCGTGTATCAGTTTTGTCGAACACACACACACTGAGAAACAACAACAGTGTTTATGTAGTT
+
BCBCCFFFFFCCGGGGGGGGGGGFGHHGGHHHHHHHGGGHHHHHHGHHHGHHHHHHGGGHGHGGGHHHHHHHHHHHHHDFFHHHHHHHGHHHHHHHHHHFFFGGFGFEEGGGEHHGHGFHEFGF?FGHGHH3BFGFFG02/2//22?>///??//.-<-----;..0;0-9:-;-----.9///;///;9//-..9/;///////.:/9..;;/...:..../////:///......///:/9/;/;B///
@M03495:530:000000000-LYBTV:1:1105:5467:22540 2:N:0:ACAGGAAA+TAGACAAT
ATATTTTGCCGTTGATAAACCAGGACTCAGGCTGGACCAAAGCTCACATGCTGACAGATCGGAAGAGCGTCGTGTAGGGAAAGAGTGTATTGTCTAGTGTAGAAGTCGGTGGGGGGCGGGGCGTGTAAAAAAAAAAAAAAACAAATCAATGAGCGGTAGATGACTTAAGAGATAACATAACATACTGAGATACAGCTATCAATGAGACACCAGACAGATGACGGTACTATAAAGCACACCAACATGACTAA
+
BBBBBFFFFFBBEFGGGGGGGGHGHHHHHFFGHHGHHHHHHHHHHHHHHGHHHGHHHHHHFGGGGHHFEGGGGGGHHHF3FHF3G@BFFHHH4FBFHHBB4G4434B///??/</:---------9.//9/-;@-:--:--..../////;///--..9////////////://://///////////:///////9/://;//////...9...../9://:-...////////9......;.//;/9//
@M03495:530:000000000-LYBTV:1:1105:6263:22555 2:N:0:ACAGGAAA+TAGACAAT
ATATTTTGCCGTTGATAAACCACCCTCCCTGTGGTCGTTATCTTGCTCCTTCTGTCGTCAACGAATTTACTAATTCCAAAGCTCACATGCTGACAGATCGGAAGAGCGTCGTGTAGGGAAAGAGTGTATTGTCTAGTGTAGATCTCGGTGGGGGGGGGGTGTTTATAAAAAATAAAACAAAACAATAAGTAGTAGGATGATCTGTTCTTTGTGATGTCAGATTGAATATAGTAGATGCATAAGAATATTTG
+
BBBCCFFFFFCCGGGGGGGGGGGGGHHGGHHHHHHHGGGHHHHHGHHHHHHHHHHHGGGHGHGGGHGHHHHHHHHHHHHHHHHHGFHHHHGHHHHHHHHHGGGGHHHGGGGGGHHHHGHHHHFGBGFGHHGDDBHHHGB??32222@F/?////------;-./0000000-.:9F00.......0990000;:0000;0000000000000/000:900000;00;0000;0000000090000000090
@M03495:530:000000000-LYBTV:1:1105:19808:22556 2:N:0:ACAGGAAA+TAGACAAT
ATATTTTGCCGTTGATAAACCAGTCTCCAAAGCTCACATGCTGACAGATCGGAAGAGCGTCGTGTAGGGAAAGAGTGTATTGTCTAGTGTAGAGATCGGGGGGGTGCGGTGCCTTTAAAAAAAAAAAAAAAAAAAAAAGAGAAAAGAATAGGTACATTTATGATAGAAAGGAAAAGTACACAGCGAGACATAGTGAAGAATTATATAAGAACAGCAAAATGTTATATGATAATGATGAGGTATATACGCGG
+
BCCCDFFFFFCCGGGGGGGGGGHHHHHHHHHHHHHHHHHHHHHHHHHHHHHGGGGGHHGGGGGGFFHHGHHHHHHHHHHHHHBEFHFHD44343@@@?E/E?----.<<.--/1101111B;-><@@C;--9------..//0:/:.<01001111111:<1<111:110./////0<1110..----./1111<11<1:B1111<111<1///.//0/00111<111111<1111110/<011111..--
@M03495:530:000000000-LYBTV:1:1105:27213:22564 2:N:0:ACAGGAAA+TAGACAAT
ATATTTTGCCGTTGATAAACCAGGGCGGCACCAAAGCTCACATGCTGACAGATCGGAAGAGCGTCGTGTAGGGAAAGAGTGTATTGTCTAGTGTAGATCTCGGTGGCGGGCGGGTGCATAACAAAAAAAAAAATACTGACATCAAGATACGACATAACATTACCCGTAAGTACATACTTATCCTATCACATTATCACACTTATTTGACATACTCTAATCCGCAGTATGATCTTCCCACAGTATTAATTTCT
+
>AABAFFFFFBBGGGGGGGGGGHGGGGAEFGGGHDFFGHGHHHFHHHHHFGHHHHGEGEFFGGGCFEEGHHHFBGHFBCBGGHHFHFGHGFFGG43444440?///0////----:.:00:/0;9.C@-A:-@./:////////////:9.9.-9//:///9///..-:./9////////9/////////;////9/////////9/;///;//://///..--9/9/////9:F./.../;/9;B9//:/
@M03495:530:000000000-LYBTV:1:1105:10171:22597 2:N:0:ACAGGAAA+TAGACAAT
ATATTTTGCCGTTGATAAACCAGGACTCAGGCTGGACCAAAGCTCACATGCTGACAGATCGGAAGAGCGTCGTGTAGGGAAAGAGTGTATTGTCTAGTGTAGATTTCGGCGGTCGGCGTAGCATTAAAAAAAAAAAAAAAAAAATATGATAAGTTGTATAGTGATCAGCAAAGTGTTAAATTCAAGAAGCGTTACGACGAGTGCAGAATATAATCAGCGGGTTAAATATTGTTACAGGAAGCACGTAGATC
+
BCCCCFFFFFCCGGGGGGGGGGGGHHHHHHHHHHGHHHHHHHHHHHHHHFHHHHHHHHHHHGGGGHGHGGGGEEHHHHFFHHHHGGHGFHHHBFGGFHH4434444B2//>>//////////<1?11<1<<>@C--:-----9-.0000//9/B/////9/;////9///9/;///9/B//////////:-.......-9-..//////9/://////.::-..////////;/////.9;./;9./;./;
@M03495:530:000000000-LYBTV:1:1105:7025:22621 2:N:0:ACAGGAAA+TAGACAAT
ATATTTTGCCGTTGATAAACCAGGGACTCAGGCTGGACCAAAGCTCACATGCTGACAGATCGGAAGAGCGTCGTGTAGGGAAAGAGTGTATTGTCTAGTGAAGGACTCGGTGTGGGCCGGTGCGAAAAAAAAAAAAATAGATAAATTATCACCATGCTTACACAACATTCATGGACATCACCAGCACAACATATAATGCTACTGCAATACCACGTTCGGCTATATACATCGAAATCTACTCTATCAGAGCA
+
1A1AADFFBFDAGCCGGFGGBAAFFFCGABAFHHHGCGGHHH0F11FBG2ABGHDEGCGGFG?EGGHHHGAEE>//BF1F>0GG0FEGGHEFGBFDFGFB2211000B//>>/?///?/>/<//</>/0/<---<--.00000;000:0000/;;0/0<00000.:./00;C000009990/0.././:../9////;//9//9///9/////----9----;9////:/9//--////////:;///;//
@M03495:530:000000000-LYBTV:1:1105:17334:22635 2:N:0:ACAGGAAA+TAGACAAT
ATATTTTGCCGTTGATAAACCACCCTCCCTGTGGTCGTTATCTTGCTCCTTCTGTCGTCAACGAATTTACTAATTCCAAAGCTCACATGCTGACAGATCGGAAGAGCGTCGTGTAGGGAAAGAGTGTATTGTCTAGTGGAGAAGTCGGTGGGGGGGGAGGCATGAGAAGAAAAAAAAAACACTGTGGATGGTGCCAATGACAGTTTGGTAGGTAAAAGAGGAAGAGCGTAGAGGAGGGAAAATGAGAGTTT
+
BBBBBFFFFFBBGGGGGGGGCGFGGHHDFFHHCFFH?EEHHHHHGBGDGHHHHHHHGGCGDHGGGHHHFGFFGGGHGHFHFHGHEFHHHHHHHGEGHHEHGEEFCGEEEEEFFEGEGFFFHHFGBGHHGHHFF3FG3B02?<0<@2?//////<----;-..:9//9//9;9B.-9---...//9/./;9.////9/9/////////.99/.////9/.;.9.9...-..-99..9;-.9../////////
@M03495:530:000000000-LYBTV:1:1105:9461:22643 2:N:0:ACAGGAAA+TAGACAAT
```
