## Supplementary File 4 - Rice NGS raw data for "Developing a Molecular Toolkit to ENABLE all to apply CRISPR/Cas9-based Gene Editing *in planta*": pBA25_R2_001.fastq (part 22 of 40)

```
ATATTTTGCCGTTGATAAACCACCCTCCCTGTGGTCGTTATCTTGCTCCTTCTGTCGTCAACGAATTTACTAATTCCAAAGGAGGGTATGTTGTTTTTGGAATTTAAGGTAATTGTTGGCTCTAGCTGCCATAGCAATGTCACAACCACTTCTTGCCCTCCAAAGCTCACATGCTGACAGATCGGAAGAGCGTCGTGTAGGGAAAGAGTGTATTGTCTAGTGGAGGAGTGAGGGGTGGGCGTGTAAGTACA
+
BCBBCFFFFFCCGGGGGGGGGGGGGHHGGGHHHHGHGGGHHHHHGHHHHHHHHHHHGGGGEHGGGHHGHHHHHHHHHHHFHHHGDGEHGHHHHHHHHGGGHHHGHHHHFHHHHHHHHHGHFHHG3GFHHHHHHGHHGFFHHHHHHG/FEHHHHHHHHHHHGHHHHHHHHHHHHHHHGHHFHHHHG?EDHGHGGDDCFHFFFG/C.CCG<C;BFGF;;C0;B0.9..../90;..-.-;-.@-:.:;/:///
@M03495:530:000000000-LYBTV:1:1105:19378:22672 2:N:0:ACAGGAAA+TAGACAAT
ATATTTTGCCGTTGATAAACCAGCTAATCCTGAAAAAAAAATCAAAGCTAAAAACTACAATGCTAAGACCACGATGTGACTGCTATCAAAGTTAGATATATATGTAAATTATTCATCTGTCAAATCCTAGAATTATATCATACCTGCTCCAGCAATCACGACCTGTAATGGTTTAGTGGGTTGTTCACTGTTTCTGAAAAATGAAGATAGTTGTCCAGCTTCCAAAAAGTTTATTGTGTTTTCTAGTGGAG
+
ABABCFFFFFCCGGGGGGGGGGHGHHHHHFHHHHHHHGGGGHHHHHFHHHHHHHGHHHHHGGHHHHHHHFHHGGHGGFHHHHGHHHHHHHHHHHHHHHHHHHHHGHHHHHHHHHHHHHHHHHHHHHHHHHHHHHHHHHHHHHHFHHCFHHGHHHHHFHHDGGGEHFGFHHHGHHHGHHHGEGGGHHHHHHGHHFHHGHHHHGHE0:CGHHHHHGFCHHHHHHHHFHHGFBFGGGGGGGGGGGGFBFFF?0E
@M03495:530:000000000-LYBTV:1:1105:16865:22677 2:N:0:ACAGGAAA+TAGACAAT
ATATTTTGCCGTTGATAAACCAAAGCTCACATGCTGACAGATCGGAAGAGCGTCGTGTAGGGAAAGAGTGTATTGTCTAGTGTAGATCTTGGTGGGGGGCGGGTAGATAGAATAAAAAAAAAATAAAAATAATCAAGCAGTGATGGGAAGAAAATAAAGAAGACAGATCCACGAGGAGGACGGGGTCACTTGGGATACAAAATAGAAGACCAAGTATGGAAAGTGAGGCTGTGGGGAAAATGTGTGAAGAG
+
CCCCCFFFFFCCGGGGGGGGGGHHHGHHHHHHHHHHGHHHHHFHGFGGHEHGGGGGGHHHHGHHHHHHHHHHHHH@DGHHHH5D3444B44331?//>-<@--9-.0;000009;BCB@D;--.;0000.00000;00/;000000./0..///000000./0///:90900.--;-.;..----;..;0090..0/0000.:000009/:/:.;B00/000.000:...9.//.-9../;0000.0;00.
@M03495:530:000000000-LYBTV:1:1105:11758:22692 2:N:0:ACAGGAAA+TAGACAAT
ATATTTTGCCGTTGATAAACCACCCTCCCTGTGGTCGTTATCTTGCTCCTTCTGTCGTCAACGAATTTACTAATTCCAAAGCTCACATGCTGACAGATCGGAAGAGCGTCGTGTAGGGAAAGAGTGTATTGTCTAGTGTAGAGCTCGGGGGGGGGCGGGGTGTTAATAAAAAAAAAAAAAGAAACAAAGAAAGTTGACGCAGGGATGAAGAGGGAGTGAAGGGTGCGTAAGAGAAAAAAAGACAGATGTGA
+
BBABCFFFFFCDGGGGGGGGGGGGGHHGGHHHHHHHGGGHHHHHHHHHHGHHHHHHGGGHEHGGGHHHHHHHHHHGHHHHHHHHHHHHHHHHHHHHHHHHGGGGHHBEEFGGFCFHGGGGHHGHBDFHHHHDHFGFHF?D33222@/<//@--D------99-.000000:B=-@-----...://.://./000:0:..----./.0000.......0000...;-9...00/00/.9-..////00;0:
@M03495:530:000000000-LYBTV:1:1105:6950:22704 2:N:0:ACAGGAAA+TAGACAAT
ATATTTTGCCGTTGATAAACCAGCTAATTCCAAAGCTCACATGCTGACAGATCGGAAGAGCGTCGTGTAGGGAAAGAGTGTATTGTCTAGTGAAGAGCTCGGGGGTCGGGGGGGCCTTTAAAAAAAAAATAACAAAAGAAGACTGTAAATCAGGAGAAACTATGTACAGATAGGAGTAGATAAGTGCATAGAATACACGTAGAACATGAATAAAGATGTTACTGCTATGTATTCAATACATAAACACACAA
+
BBABBFFFFFCCGFGFGGGGGGHHHHGHHGHHHHHHHHHHHHGHHHHGHHHHHFGGGGHFGGEEEEEAFGHGHHHGHHDGFFHBGFGFGHH@44B312331/////////</--;-.:////9:-;-->.9:///../../:////:////;/;/:../////////:9B/9//://9/://;////9////;/////../.9///////////////;/////////////;///://///////9....
@M03495:530:000000000-LYBTV:1:1105:26221:22714 2:N:0:ACAGGAAA+TAGACAAT
ATATTTTGCCGTTGATAAACCAGGGACTCAGGCTGGACCAAAGCTCACATGCTGACAGATCGGAAGAGCGTCGTGTAGGGAAAGAGTGTATTGTCTAGTGGAGGGCTGCGGGGGGGGGGGGGGGATGATAAAAAAAAGAACAAGAAACTAGGTGTGGGTAGGACAGATCTATAAGAACCAATAACCCTCAGGTAATGCTATGGGTGGGAGAAGCGTTAAAGCACATCACAGATTATCGCGGAAAGCGGGCG
+
BBBBBFFFFFBAGGGFGGGGFGHGGFFCHHHFHHHGFHHHHHGHHGHHHHHHHHGHHHFGHHGGGGHFHGEGEEGHHHGG3FGG3FBFGHHGGBBBBFB3131///?////<//------9---;..//9/BB/---..../...////////999..;/.9//..//9//:///:/..99//9//....//;////////;/;/.--..;.//-.99.99//;./://;///9/99..-9---./.----
@M03495:530:000000000-LYBTV:1:1105:21599:22719 2:N:0:ACAGGAAA+TAGACAAT
ATATTTTGCCGTTGATAAACCAGCTAATCCTGAAAAAAAAATCAAAGCTAAAAACTACAATGCTAAGACCACGATGTGACTGCTATCAAAGTTAGATATATATGTAAATTATTCATCTGTCAAATCCTAGAATTATATCATACCTGCTCCAGCAATCACGACCTGTAATGGTTTAGTGGGTTGTTCACTGTTTCTGAAAAATGAAGATAGTTGTCCAGCTTCCAAAAAGTTTATTGTGTTTTCTAGTGGAG
+
?AABBFFFFFBBGGGGGGGGGGHHHHHHHGHHHHHHHGGGGHHFHHHGHHHHHHGHHGHHHHHGHHHHHHHHGGHGHHHFHFGFHHHHHHHGHHHHHHHHHHHHFGHHHHHHHHHHGGHHHHHHHHHHHHHHHHHHHHHHHHHFGHGFHHHHHHHHHHHGGGGGHHHHHHHHHGHHGHHGDFFGHHHHHFGHGGHHHHHHAGHHHHFHHHGHHHHHFGFHHEGHHHGEGFGGGGGGGGGGGGGGGGGGGGG
@M03495:530:000000000-LYBTV:1:1105:18614:22760 2:N:0:ACAGGAAA+TAGACAAT
ATATTTTGCCGTTGATAAACCAGCTAATCCTGAAAAAAAAATCAAAGCTAAAAACTACAATGCTAAGACCACGATGTGACTGCTATCAAAGTTAGATATATATGTAAATTATTCATCTGTCAAATCCTAGAATTATATCATACCTGCTCCAGCAATCACGACCTGTAATGGTTTAGTGGGTTGTTCACTGTTTCTGAAAAATGAAGATAGTTGTCCAGCTTCCAAAAAGTTTATTGTGTTTTCTAGTGGAG
+
?AABBFFFFFBBGGGGGGGGGGHHHHHHHGHHHCHHHGGGGHHGHHFHHGHGHHGFHGHHHHHHHGHHHHHHGGHGHHHGHHCGHHHHHHHGHHHHHHHHHHHHGHHHHHHHHHHHHHFHHHHHHHHHHHGHHHHHHHHHHHHFHHGFHHGHFGHHGHHGGGGGFGGGGHHHHHGHGBHEDEGFHHGHHHHH=GHHHHHGHHHFHFCGFFHHHHHFFHBGHFGBFHHGD:FBFFGGGB:CBGFGFGGGGGE
@M03495:530:000000000-LYBTV:1:1105:27393:22812 2:N:0:ACAGGAAA+TAGACAAT
ATATTTTGCCGTTGATAAACCAGTCAGGAGTCCAAAGCTCACATGCTGACAGATCGGAAGAGCGTCGTGTAGGGAAAGAGTGTATTGTCTAGTGTAGATCACGGCGGTGTGTGGGGCCTCATCACAAAAAATACAACAAACATCGCGCAGCATTCACATTACCATAAATCTATGCCGCGCCCACAGTTAGGTGGAGGCGTGTCACTCTGCGTTAGCCATCCTTAAGCGCTCCATTGCAGACCAGTACTCAT
+
ABBBAFFFFFBBFGGGGFGFFGHHHHHGCAGHHHHGHHHHFFGHHEHD52BFBFFAEEFE1FHEAGGAEHHHHGFGFG3FBFGHGEHGHHHFGGB434443?>A/>/////00/?////02222@220?/@0111?>..0<011..----<.00<0000;00000000000:;00;------9.9:0000/90.9;..9.-../////;/-...;9/9//.//////--.9.///::///99.99///9//
@M03495:530:000000000-LYBTV:1:1105:12901:22818 2:N:0:ACAGGAAA+TTGACAAT
ATATTTTGCCGTTGATAAACCAGAGGACTCAGGCTGGACCAAAGCTCACATGCTGACAGATCGGAAGAGCGTCGTGTAGGGAAAGAGTGTATTGTCAAGTGAAGAACTGAGGGGGGGCCGGGGCCTTGAAAAAAAGGAAAGAAAAAAGAGTAACAGAGAACGACTACGGATGAAGTGAGTAGGGCGCACAGAGAGAGCGGTAGGAATGACAAGAGCAGGAGAGAGGATGAGGGGGAGGGTAAGAAGTTCGA
+
AABBAFFFFFBBGGGGGGGGGGHHHGHHGHGHFHHHGGHHHHHHHHEHHHHHEF5DGFHHHHGGGGGGFHGEEGEGHGHHG3BFGHHHHHHHFHBEEHHHD4BB332333?//>/----@----9.;///9/;--...9;././..-9../////99/;//..-.-/...9-///////////.9-----./:.9..9--....//;/////....//:...;..../////.-99---.;////////..
@M03495:530:000000000-LYBTV:1:1105:12502:22834 2:N:0:ACAGGAAA+TAGACAAT
ATATTTTGCCGTTGATAAACCAGCTAATCCTGAAAAAAAAATCAAAGCTAAAAACTACAATGCTAAGACCACGATGTGACTGCTATCAAAGTTAGATATATATGTAAATTATTCATCTGTCAAATCCTAGAATTATATCATACCTGCTCCAGCAATCACGACCTGTAATGGTTTAGTGGGTTGTTCACTGTTTCTGAAAAATGAAGATAGTTGTCCAGCTTCCAAAAAGTTTATTGTGTTTTCTAGTGGAG
+
ABABBFFFFFBBGGGGGGGGGGHHHHHHHHHHHHHHHGGGGHHFHGDGHFHHHHGHHHHHHHHHHBGHGEGHFGHEHFFGHHEFGFFHHHHHHHFHHGHGFHGGGFGFF4GHFHHHGHFHFHHHFHGHHHGFHHHHHHFFHHH2FGFHHGHHHHBGHHH?CDGGHFFHGHHDGHFD>1FGEFCDAGHBGHFHGGFGHHHHEGGHFHHHHHFGHHHHHHB00GG00:.CDBFFFFFFGG/CCGGGGGGGEBA
@M03495:530:000000000-LYBTV:1:1105:19394:22837 2:N:0:ACAGGAAA+TAGACAAT
ATATTTTGCCGTTGATAAACCAGGGCGGCACCAAAGCTCACATGCTGACAGATCGGAAGAGCGTCGTGTAGGGAAAGAGTGTATTGTCTAGTGTAGGTATCGGTGGTGGGCGGGGCAGTTAAAAAAAAAAAAACAAAATAAGAAAGAAAGTAGGAAGTGAAGATCATAAGTATATCGATATGCATGAGAAGAAGAAAAGGACCAAGACGAGGCTTATCGGGTGAAGATCACAACGCAAATGAGCACGTAGT
+
BBBBBFFFFFBBGGGGGGGGFGHGGGGGGGCGHHHGFHHHHHHFHHHHHHHFFHHGFGFHHHGGGE>E??FGGHHGHHHFGFGFGHBBDGBGD4B333?44////?/////</----.:0;:CB0:;-??9A-..9.;///:/99B;.////////://////;//9//9/////;.;..9//////////9/;/;/./.;......9.----.////.--.-.//////99/9-----//////.;....
@M03495:530:000000000-LYBTV:1:1105:8971:22846 2:N:0:ACAGGAAA+TAGACAAT
ATATTTTGCCGTTGATAAACCAGCTAATCCTGAAAAAAAAATCAAAGCTAAAAACTACAATGCTAAGACCACGATGTGACTGCTATCAAAGTTAGATATATATGTAAATTATTCATCTGTCAAATCCTAGAATTATATCATACCTGCTCCAGCAATCACGACCTGTAATGGTTTAGTGGGTTGTTCACTGTTTCTGAAAAATGAAGATAGTTGTCCAGCTTCCAAAAAGTTTATTGTGTTTTCTAGTGGAG
+
AABCBFFFFFCCGGGGGGGGGGHHHGHHHHHGHHHHHGGGGHGHHFEGHHHEHHGHHHHHFHHHHHHGHHHHGGHGHFHHHFEHGFFHHHHFGHHHHHHHHHHHGGHHHHHHHHHHHHGHHHHHFFGGHHHHHHHHHGHHHHHFHHHHHHHHHHHHGHHGGGGGHHHHHHHFGFHF<GHHGGGGHFHHHHHHGHGHHHHHHHHHHHHHHHHHHHH0GHFHCCGHHFEFEFBFGGGGGGFGEFFGGGFFFBA
@M03495:530:000000000-LYBTV:1:1105:9890:22848 2:N:0:ACAGGAAA+TAGACAAT
ATATTTTGCCGTTGATAAACCACCCTCCCTGTGGTCGTTATCTTGCTCCTTCTGTCGTCAACGAATTTACTAATTCCAAAGCTCACATGCTGACAGATCGGAAGAGCGTCGTGTAGGGAAAGAGTGTATTGTCTAGTGTAGAAAACGGCGGGTGGCGGGTGATTATAAAAAAAAAAAGACGCCCAGACGAGCATGAATACACGCTGAGGACGAGATGTGAAGAGAGTCGGATAGGTAAACGACAGATGCAG
+
AABBBFFFFFDAGGGGGGGGGGFGGH4EGHHHFGFGGGGHHHFHGFGGHGHHFFHGEGGHEHGFFHGFHHFFFHHHFFDHFGHHHFHHHGHHGHHGHHEGD?FG1BGEFG/EAGEFBFHHHHBGB?BF3FGBBDFDF?333B2@22>//>---<-.:-;--=090009B0C---;--..;.-9-.9.9---9-;//;/////9-...9./.-;-;.///////9..//;--9.//:/9//..9--9/////
@M03495:530:000000000-LYBTV:1:1105:26571:22874 2:N:0:ACAGGAAA+TAGACAAT
ATATTTTGCCGTTGATAAACCACCCTCCCTGTGGTCGTTATCTTGCTCCTTCTGTCGTCAACGAATTTACTAATTCCAAAGCTCACATGCTGACAGATCGGAAGAGCGTCGTGTAGGGAAAGAGTGTATTGTCTAGTGTAGAGCTCGGGGGTGGGCTGGGTATTAAAAAAAAAAAATAATAAAGATCACAACTATTCTGATGAAGTACGAAGACTATCAACCTATGCCATATCGTCGAAGCTGAATTATTA
+
ABBCCFFFFFCCGGGGGGGGGGGGGHHGGGHGHHBGGGGHHHGHHHHHHHHHHHHHGGGHGHGGGHHHFGFHDHHHHH5FGHHHFHHHHHHHHHHHFHHHGGGGAGGFEEEGGHHHHFGHHHFGBFFFFHFBFFFFBG3FF3222=C?//A<-<<</.<./:0;C00;0::--9:-.000009090:0900.00000;0000009000.9.../00090;/./;000090000.;.--..-0000000000
@M03495:530:000000000-LYBTV:1:1105:8977:22881 2:N:0:ACAGGAAA+TAGACAAT
ATATTTTGCCGTTGATAAACCAGTCACAACCACTTCTTGCCCTCCAAAGCTCACATGCTGACAGATCGGAAGAGCGTCGTGTAGGGAAAGAGTGTATTGTCTAGTGGAGATGTCGGGGGGAGGCGTGGCCTAAGAAACAAAAAAAAGACAGAGTGGAGGAGGTTCACGATAAGGTCAGCTAAACTAGCAAGCATCACGGTAGTAGGAAGTAAAGAACGGTAAGATGCATTCGGTGAAAAGAATATAGAGTA
+
ABBBBFFFFFBBGGGGGGGGGGAGHFGGHGGGFGHHHHHHHHHHGGHHHHHHHHGHHHHHHHHHHHHHGGGGEHHGGGGGGGHHHGHHHHHHGGGBHHHBFGGHF313/33344/////:-9-.A.---.0////9///..999--..9/:////./...9...///.....9////.//////9////:9..9///..;..;////;./9////.......//////////.9:A/://9./9///////
@M03495:530:000000000-LYBTV:1:1105:27111:22883 2:N:0:ACAGGAAA+TAGACAAT
ATATTTTGCCGTGATAAACCAGCTAATCCTGAAAAAAAAATCAAAGCTAAAAACTACAATGCTAAGACCACGATGTGACTGCTATCAAAGTTAGATATATATGTAAATTATTCATCTGTCAAATCCTAGAATTATATCATACCTGCTCCAGCAATCACGACCTGTAATGGTTTAGTGGGTTGTTCACTGTTTCTGAAAAATGAAGATAGTTGTCCAGCTTCCAAAAAGTTTATTGTGTTTTCTAGTGGAGG
+
AABBAFFFFFBBGFFGFFGFGAGHGFFHHFGHHHHFGGCEHHHHHHBGHEHGHGHHHHFHHHHHHHFFFGHGGHGHHHHGFHFHHGHGHHHHHHHHHHHHHHHG4FFGFGHFGHHHHHHFHFGG?EGHHBGHHGEGHHFHHHHGFAGHGFGHFHHFHHGCC?FHHHGHHHHGHFHGGHGDGG<FFFHHHGHGDGGHBG0<CD0<=;CCGGHHCGCC/CGFCGFC;C.CFGGFGEFCFGFFGFFCFFFGFED
@M03495:530:000000000-LYBTV:1:1105:24124:22893 2:N:0:ACAGGAAA+TAGACAAT
ATATTTTGCCGTTGATAAACCAGTCAGGAGTCCAAAGCTCACATGCTGACAGATCGGAAGAGCGTCGTGTAGGGAAAGAGTGTATTGTCTAGTGTAGATCTCGGTGGGCGGCGGGTCATTAAAAAAAAAAAAAAAAGAGAAACAGACGGGGCAAACAGAAACGAAAGGTGCAATGTCAACTATAAAGCTCTGGCAAGGATAGTTATGAAGAAGTGTCTAAATGTGAGTTAATCAAGTCAGTATCTCAACTG
+
ABABBFFFFFCCGGGGGGGGGGHHHHHFFFGHHHHHHGHHHHHHGGHHFGHHHHHHGGGGHHHGFGGAFHHHHGEHHFFHHHHHHHHBGFFFGB4434444411??E//>//>//--<11111<0<<@--99D--9.9//00//;/.-;--:-....//00/9.;...000000:0000000000000000000/0...:0000000;000//00000000900000000090000;000;00:0000/0/
@M03495:530:000000000-LYBTV:1:1105:8558:22905 2:N:0:ACAGGAAA+TAGACAAT
ATATTTTGCCGTTGATAAACCACCCTCCCTGTGGTCGTTATCTTGCTCCTTCTGTCGTCAACGAATTTACTAATTCCAAAGCTCACATGCTGACAGATCGGAAGAGCGTCGTGTAGGGAAAGAGTGTATTGTCTAGTGAAGATAGCAGTGGTGGGCTGTAACTTAAGAAATAACAGAACACAGTAATCCAAGATCTGAGACTGCAAATGATGATGCTCTAATACTGCACACATGCCTAATTAAAATAAGAA
+
AABBAFFFFFDAGGGGGGGGGGGGGHHGGHHHCFFGGGGHHHHHHGHHHHHHHHHHGGGGEHGGEHHGHHHHHGHHGHD@FFGF@EGHHHHHGHGGHHHHGGGGHAGEFACG/FGFFGHHHHHHBBFGHGH3B3BFF333332>2@222@@>?///<<011111<?111<1111<1<1000..0000=0000.0=<0000000/0000000:0000000;;:C00000;0.;000000:0;;0000:0009
@M03495:530:000000000-LYBTV:1:1105:22675:22915 2:N:0:ACAGGAAA+TAGACAAT
ATATTTTGCCGTTGATAAACCAGCTAATCCTGAAAAAAAAATCAAAGCTAAAAACTACAATGCTAAGACCACGATGTGACTGCTATCAAAGTTAGATATATATGTAAATTATTCATCTGTCAAATCCTAGAATTATATCATACCTGCTCCAGCAATCACGACCTGTAATGGTTTAGTGGGTTGTTCACTGTTTCTGAAAAATGAAGATAGTTGTCCAGCTTCCAAAAAGTTTATTGTGTTTTCTAGTGGAG
+
AA?ABFFFFFBBGGGGGGGGGGHHHHHHHGHHHHHHHGGGGHHHHHHHGHGHHGEGHHHHHHHHHHHHHHHHGGHGHHHHHHHHHHGHHHHGHHHHHHHHHHHHHHHHHHHHFHHHHHGHGHHHHHGHHHGHHHHHHHFFHHHFGHHGGHFHHCGHHHHGGC@GFFHFGHHGHGHGFGHGFGGGHHGHHHHHGHHHFHHHHHFH0;GFHGGGBGHFHHFGFHFFHGGEF9FGGGGFGGFGGGGGGGBFFBA
@M03495:530:000000000-LYBTV:1:1105:19146:22947 2:N:0:ACAGGAAA+TAGACAAT
ATATTTTGCCGTTGATAAACCAGGCGGACCAAAGCTCACATGCTGACAGATCGGAAGAGCGTCGTGTAGGGAAAGAGTGTATTGTCTAGTGGAGATCTCGGGGGGGGGCGGGGGATTAAAAAAAAAAAAAAAAAAAAAAGTGGAATGGTGGGAGTGTAGAGAAACAGCAAACAAATGTCAGAAGAGGTACGAGACGCATAATCTAAAAGATAGAATGTGAACGTAATAAGATTGTACACACAGACAGATAA
+
CCCCDFFFFFDCGGGGGGGGGGHGHGGGGGHHHHHHHHHHHHHHHGHHHFHHHGGGGHHGGGGGEGGEGGGFHHHHHHHHHGHHBFGGHHB03/333F??F/E?;----;-----9/9BB09DC---:@;-9-------.0900009000.-..;.00;0;900///.;/:....000009;000..000.:;...--..000000000.0000;0000000.....009000:00:000...0.//9000
@M03495:530:000000000-LYBTV:1:1105:16106:22949 2:N:0:ACAGGAAA+TAGACAAT
ATATTTTGCCGTTGATAAACCACCCTCCCTGTGGTCGTTATCTTGCTCCTTCTGTCGTCAACGAATTTACTAATTCCAAAGCTCACATGCTGACAGATCGGAAGAGCGTCGTGTAGGGAAAGAGTGTATTGTCTAGTGTAGATCTCGGTGGGGGGGGGGGGATTATAAAAAAAAAAAAAGAAGAAAGCAGAGGTAGAAGTACTAGTGAAGAGAGAAGAGAGAGATATGATTATGTATACAGGAGTGATCTA
+
BCCCCFFFFFDCGGGGGGGGGGGGGHHGGHHHHHHHGGGHHHHHGHHHHHHHHHHHGGGHFHGGGHHHHHHHHHHHHGGGEHHHGHHHHHHHHHHHHHHHGGGGGHFGFGEEGHHHHGHHHHGHDFBGHHH?FHHHHBD33322220=/////>---;----.;;00;0:;>=-@;:--.../0//0/0//..0000000:0000000000./..0/:.;;..;00000000000000000/..:;00000
@M03495:530:000000000-LYBTV:1:1105:6667:23030 2:N:0:ACAGGAAA+TAGACAAT
ATATTTTGCCGTTGATAAACCACCCTCCCTGTTCCAAAGCTCACATGCTGACAGATCGGAAGAGCGTCGTGTAGGGAAAGAGTGTATTGTCTAGTGTAGAAATCGGGGGGGGCCGGAACATATACAAAAAAAAAAAAAAAAAACGGAAGATGATAGAATTCGAAGGTAAGCAAAAAGAAACAGAAAAAAACACAGGAGTATGTACATTTGACACAACAGTGTACAGGGACTTAATCGTCGTACAAATCAAG
+
ABBCCFFFFFCCGGGGGGGGGGEGGHGGGHHHHHHHHHHGHGHHHHHHHHHHHHFGHHEGGGHHHGGGGGGHHHHGHHFGFFFGGHHFHGHBGGGD4F3444BB11//<--9-------/////::/:A.99-@;@-------.-..9..//;/9B/;/9/.:...//;//////..:9B/9/////.-9........//;///;//////////...///9//9//.9.;////:..::-...////9//
@M03495:530:000000000-LYBTV:1:1105:25290:23107 2:N:0:ACAGGAAA+TAGACAAT
ATATTTTGCCGTTGATAAACCACCCTCCCTGTGGTCGTTATCTTGCTCCTTCTGTCGTCAACGAATTTACTAATTCCAAAGCTCACATGCTGACAGATCGGAAGAGCGTCGTGTAGGGAAAGAGTGTATTGTCTAGTGGAGAGATAGGGGGGTGGCGGGGGATTTGTAAAATAAAAAAAATATGGTAGTATGCATGGTGTGAACGAGTAAAGCTGATATCAAGAAGTGGACGGACACAATGAAGATAATTG
+
ACABCFFFFFCCGGFGGGGGGGGGGGHFD2FHHHGHGGGGHHHHHBGFHFHHHHFFGGFGFEEGGHHH5FHGHHHHHHHHHHHH3BGHHHHHHHEHHHHHGDGG1FGEAEEEEHBGHGHHEGEGBBFGF3G3?3FFF302/@//22220//:;;-.9-;---.///////:/;:///9--.////;/9////:/9/.//;.///...:9/////;//////9;//9///9/--.--.:.;99/;//;////
@M03495:530:000000000-LYBTV:1:1105:15900:23167 2:N:0:ACAGGAAA+TAGACAAT
ATATTTTGCCGTTGATAAACCACCCTCCCTGTGGTCGTTATCTTGCTCCTTCTGTCGTCAACGAATTACTAATTCCAAAGCTCACATGCTGACAGATCGGAAGAGCGTCGTGTAGGGAAAGAGTGTATTGTCTAGTGTAGATCTCGGTGGTGGGCGGAGTAATAAAAAAAAAAAAAAAAAAAAGAACAACAGGAGTAAGAAAAAGACAAAGGAATATAACATGACATAGAATAGTAGGACAAGAAGAATGA
+
BCCCCFFFFFCCGGGGGGGGGGGGGHHGGHHHHHGGGGGHHHHHHHHHHHHHHHHHGGGHGHGGGHHHHHHHHHHHHHHHHHHHHHHHHHHGGHGHHHHGGGGHHHGGGGEEFGHHGHGHHHHHGHHHHHGHFHHGD33333222==??E////?@---.<00<00=<:A@E?@-;-------.;./:/;./..9:/0000//...//////:B0:0:0;000000:00000000:000:/..///0;00;
@M03495:530:000000000-LYBTV:1:1105:25114:23235 2:N:0:ACAGGAAA+TAGACAAT
ATATTTTGCCGTTGATAAACCACCCTCCCTGTGGTCGTTATCTTGCTCCTTCTGTCGTCAACGAATTTACTAATTCCAAAGCTCACATGCTGACAGATCGGAAGAGCGTCGTGTAGGGAAAGAGTGTATTGTCTAGTGGAGATATGGGGGGGGGGTGGCGGACTATAAAAAAAAAGAGAATTGTATCTTGCTTGGTCCACTGTAATATACTTAGTCATCTGCAAAAATATTTATTCAGTGACAAAGTGTCG
+
CDCDBFFFFFCCGGGGGGGGGGGGGHHGGBGHHFFGGEFHGHHHHHHHHEHHHHHHGGFHGHGGGHHFBFHHFGHHFHGHHCGHGHGHHHGHEFGGHHHHGFGGFH2EE?EEGHGHHGHGGGHH3FDDFHH?3FHDG?B2/222D22@//------:-.----:/00000:--9>..//0000000000000;0.000:0:0;00:00000;00:000000;00:/..000:0000:0;:0000/:00009
@M03495:530:000000000-LYBTV:1:1105:20771:23256 2:N:0:ACAGGAAA+TAGACAAT
ATATTTTGCCGTTGATAAACCAGCTAATCCTGAAAAAAAAATCAAAGCTAAAAACTACAATGCTAAGACCACGATGTGACTGCTATCAAAGTTAGATATATATGTAAATTATTCATCTGTCAAATCCTAGAATTATATCATACCTGCTCCAGCAATCACGACCTGTAATGGTTTAGTGGGTTGTTCACTGTTTCTGAAAAATGAAGATAGTTGTCCAGCTTCCAAAAAGTTTATTGTGTTTTCTAGTGGAG
+
BBBBAFFFFFBBGGGGGGGGCGHGHHHHHHHHGHHGHGGGGHHHHHHGHHHHFGGHHHFHGHGGHHHGFHHHGGHGHG4GG3EGHFFHHHGFGHHHHHHHHGHH?GHFGDHH4FFHHHHDGHHHFGHHHHEHHHHHHHHHHHHGHHGHEHHHGHHHHHHGGGGGHFDFGHHGFHHH=GHFGGGDHHFFHHHHDGHHHGFGHHGH0:CFCGGGFHHFHFFHFHFFBB.:A9CGGGGGGGFGGGFF0B;CAFE
@M03495:530:000000000-LYBTV:1:1105:18606:23304 2:N:0:ACAGGAAA+TAGACAAT
ATATTTTGCCGTTGATAAACCACCCTCCCTGTGGTCGTTATCTTGCTCCTTCTGTCGTCAACGAATTTACTAATTCCAAAGCTCACATGCTGACAGATCGGAAGAGCGTCGTGTAGGGAAAGAGTGTATTGTCTAGTGTAGAGCTCGGGGGGGGGGGGGGGATTAATAAAAAAAAAAAAAAAAAGCACACGAAAAATCGCATGACCTAATATAGATAGAGAGCATATAATTAGAGTGAGCGTACTGATACA
+
CCCDCFFFFFDCGGGGGGGGGGGGGHHGGHHHHHHHGGGHHHHHHHHGHGHHHHHHGGGHEHGGGHHHHHHHHHHHHHHHHHHHHHHHHHHHHHHHHHHHGFGGHHHGFGGGGHHHHGGHHHGHD?BGGHHDGBHHHF?BB3222@C/@?E----------<./<000:F0<B-B-<-------..0//.9-.9-..0...<.000000000<00000000..00000000:000000<0-.<-.0<0:00
@M03495:530:000000000-LYBTV:1:1105:13425:23356 2:N:0:ACAGGAAA+TAGACAAT
ATATTTTGCCGTTGATAAACCAGCTAATCCTGAAAAAAAAATCAAAGCTAAAAACTACAATGCTAAGACCACGATGTGACTGCTATCAAAGTTAGATATATATGTAAATTATTCATCTGTCAAATCCTAGAATTATATCATACCTGCTCCAGCAATCACGACCTGTAATGGTTTAGTGGGTTGTTCACTGTTTCTGAAAAATGAAGATAGTTGTCCAGCTTCCAAAAAGTTTATTGTGTTTTCTAGTGGAG
+
AAAABFFFFFCBGGGGGGGGGGHHHHHHHHHHFHHHHGGGGHHHHFDFHHGHHF1FHGHHEHHFHFFHHHHHGGHFHHHHFGBGHHHHHGF@FFFHHHHHFHHHFHHHHGHH4FGFFFHHGHGFGGGHHHHHGHHHHHHHHHGCGHFB?GHHGFHHEGHGGGGDHFDFGHGDFHHD<=FCAFFDHHFGHHFG=GHHFHGHFHHHFH0CGHFHHHGFHHHHHHH:0;.:CFF09BFFGGGFFEFGGGGGFFG
@M03495:530:000000000-LYBTV:1:1105:19885:23359 2:N:0:ACAGGAAA+TAGACAAT
ATATTTTGCCGTTGATAAACCAGGACTCAGGCTGGACCAAAGCTCACATGCTGACAGATCGGAAGAGCGTCGTGTAGGGAAAGAGTGTATTGTCTAGTGAAGATATCGGTGGTGGCGGGGTGATGATAAAAAAAAAAGATGAAAACAAAAAGATGAGTACGGACAGAATACTGTTCTGAACAAACACAGATTCCACGAGTGCATGTGATATTCGCGAGATACACATGTCAAAGTGGACACACTATCGGCTG
+
BCACCFFFFFCCGGGGGGGGGGHGGHHHHHHFHHGHHHHGHHCHHHHHHHHHHHHHHHHHHGEGGHHHGGGFEFHHHHGGHHHFGFGEGHHHBG4FEGB444334B4?//?>>/<0/>//</.<111<1<GF-<<--.:000;00/.......0000000...--.//00000;00:////;/.9....9//////.--../////////////.-;-:./////;/////://9/://././///9--.-
@M03495:530:000000000-LYBTV:1:1105:26737:23390 2:N:0:ACAGGAAA+TAGACAAT
ATATTTTGCCGTTGATAAACCAAAGCTCACATGCTGACAGATCGGAAGAGCGTCGTGTAGGGAAAGAGTGTATTGTCTAGTGTAAAGTTGGTGGGCTTGCGCCTATCGTAAATAAAAAATAATTTACATTTATAATGGTCTAACAAGAACTTCTTGCTGTAACATAATAAAACTAAATAGTCTTGACTCTTTGATATATATGCCATCTGTTGATATACATTTGCAACGCTAAGGTTGTCTTATGTGAACAA
+
BBBBBFFFFFBAEGGGGFGGGGHHHGHHGF4GGHHF5GGFGFFHGEGABABEEGGGGH2BFGFHHH3FGGFGGFB@@DB5@BED4444B4@111>121/1>/?//33/2?0/BB33B3/0233333BB33?33B?3?2>2@2>2F222@22111<11111<@111<1<FD1111=C1<G>1=>11>00<0D00000=000<000<<<0;;0;0:000;00<;C000:--9..0/00/90;9000;000009
@M03495:530:000000000-LYBTV:1:1105:23876:23394 2:N:0:ACAGGAAA+TAGACAAT
ATATTTTGCCGTTGATAAACCACCCTCCCTGTGGTCGTTATCTTGCTCCTTCTGTCGTCAACGAATTTACTAATTCCAAAGCTCACATGCTGACAGATCGGAAGAGCGTCGTGTAGGGAAAGAGTGTATTGTCTAGTGGAGATATCGGTGGGGGCGGGAGCATTTAAAAAAAAAAAAAAAAAGAGAAGAGAATTAGGTCAATACGTTATTAAGTTACAACTCCTGACAATTAATACTGCACACATACGATG
+
AAABBFFFFFCBGGGGGGGGGGGGGHGGGHHHHHHHGGGHHHHHGHHGHHHHHHHHGGGHGHGGGHHHHFHHGHHGHHGHHEHGGHHGHHHHGHHHHHHHGGGGGGFEEFFEGHHHHGHHHHHHDFFHHGGBFHFHF302/222D2/>/?//</--:---::00000090---:-@=:----..//0/0./000000::00000.0/9.00;00000000000000/00000000000000;..;00.;..
@M03495:530:000000000-LYBTV:1:1105:7271:23402 2:N:0:ACAGGAAA+TAGACAAT
ATATTTTGCCGTTGATAAACCAGCTAATCCTGAAAAAAAAATCAAAGCTAAAAACTACAATGCTAAGACCACGATGTGACTGCTATCAAAGTTAGATATATATGTAAATTATACATCTGTCAAATCCTAGAATTATATCATACCTGCTCCAGCAATCACGACCTGTAATGGTTTAGTGGGTTGTTCACTGTTTCTGAAAAATGAAGATAGTTGTCCAGCTTCCAAAAAGTTTATTGTGTTTTTTAGTGGAG
+
AAAAAFF311AAEECEBDGGCFGGFGBHHCEAB1FFAEEEGGFDGHHHHFFGHDEBGC1FDDGHFHHFHGHHGGFE>BBDFGHHHFFHEFHFHHHFHGHHFHHHBGGHFHFHGHFGHHHFHFGF21BGFFHEDDF2FGHHHEGHDF01FBFFFF0@GCCEA@CGHHEDGHHGG0??>=<F<.>EEFBG0D<B0<DGHG<DGA00=0;00;C00;CHFFGHHFCGFFCAA:BFGGGG0999F/.-;F;9.9A
@M03495:530:000000000-LYBTV:1:1105:20930:23408 2:N:0:ACAGGAAA+TAGACAAT
ATATTTTGCCGCTGATAAACCAGGGACTCAGGCTGGACCAAAGCTCACATGCTGACAGATCGGAAGAGCGTCGTGTAGGGAAAGAGTGTATTGTCTAGTGGAGACCGCTGCTGGATGCGCATGATTTTAAAAATAATAAGTTGAGTATAGTGTGTTGGGAGTAGGTTATCTTGTGCAAGAAAGAAAGAGCTTCGAGTAGATAAAGAGGGTGAATGAGGGTGGAAAGGCAAGAGGTTGCATGATCAGAACAA
+
AABBAFFFFFB?EEEAFEFGFFHDFEFEGHEGGHHDHFEGGDFGFFHHHHHHHHHHHHGDGA?AFGFHFE1EEEEFGFGEHFHG3BG@F@GHHBGBFFD30B/3/?>////3B3?32?////?BF2D2>22@20222@@2@1<111<?1?F1<100/.-..><111>1F<00=0<000</////.//::/0/0-./:.;00:00;0/.9...00000/..:;.00..9..:99./.../;/9////:/.9.
@M03495:530:000000000-LYBTV:1:1105:24756:23425 2:N:0:ACAGGAAA+TAGACAAT
ATATTTTGCCGTTGATAAACCAGTCCAAAGCTCACATGCTGACAGATCGGAAGAGCGTCGTGTAGGGAAAGAGTGTATTGTCTAGTGTAGATATCGGTGGTGGGGGGGGGAAGAAAAAAAAAAATAAAAAGAATAAAAAAGGAGACTCACAAGGTAAGAAGATATAACAAACGATCATGAACATAGCGTATGGAAGGATAAGGACAGCAGATCTTGAGGGGTATAGTGTGTAACAGGTACTAGTGGTGGCA
+
BBBCCFFFFFCCGGGGGGGGGGHFHGHFHHHHHHHHHHHHHHHHHHHGHGGGGHHHGGGGEGGHHHGAFGHHH5GHHHHHEGHFHHG4434444@1/1?>11?///-;---.../;:.@@-9;=.90;00...:00000-../;.;00900:..00:000/:000000:0...9.;.0000900000-;..//00/.:000900./9././0000000/.-;.0000000.00000.;0000:B0.0.../
@M03495:530:000000000-LYBTV:1:1105:6733:23429 2:N:0:ACAGGAAA+TAGACAAT
ATATTTTGCCGTTGATAAACCAGAGGACTCAGGCTGGACCAAAGCTCACATGCTGACAGATCGGAAGAGCGTCGTGTAGGGAAAGAGTGTATTGTCTAGTGTAGATCTTGGTGGGGGGCGGGGCAATAATAAAAAAAAAAGTATAACAATGGTTTGAAGGTGGTACAATGAAGCAACAAGTAAAAAAGCTACAATTAGAACAAGATGAAAAAATGGGTAGAGAGAATACTAGTACGGTAGTGATGAAAATA
+
ABBBCFFFFFCCGGGGGGGGGGHHHGHHHHGHHHHHGHHHHHHGHHGGHHHHHHHGHHHHHHHGDGGFGGGFGFFGHHHHGFHHHHHGHHHHGHBFGGGGG443444D4DF3??///--9-;---.;0000BBF0:--99.000900:;090:0..000000.;00000900000/.../000000-..00000:;00000///;00:;09.-.00./0;090..0:00;:0000../..0/;:0000000
@M03495:530:000000000-LYBTV:1:1105:22689:23462 2:N:0:ACAGGAAA+TAGACAAT
ATATTTTGCCGTTGATAAACCACCCTCCCTGTGGTCGTTATCTTGCTCCTTCTGTCGTCAACGAATTTACTATTCCAAAGCTCACATGCTGACAGATCGGAAGAGCGTCGTGTAGGGAAAGAGTGTATTGTCTAGTGGAGAACTGGGGGGGGGGGGTGGCATTTAAAAAAAAAAAAAAGAAGCTGGTATAACTGTGAACTGATGTGACCGAGAACGTCAGAGAGACTCTAATAACTGACGATAATGACGAA
+
CCCCDFFFFFDAGGGGGGGGGGGGGHHGGHHHHHHHGGGHHHHHHHHHHHHHHGGHGGGHGHGGGHHHHHHHHHHHHHGHHHHHHHGHHHHGHHHHHHHGGGGHHGGGGGGE?FGHGHHHHFFDGGHHHHDFHFHGB0?/202>22?/<---9---9--./0000;00:9;---9---:9./000:/00:0000;00000;00000000----.0.....00/9./0:00000000000.....0:00..-
@M03495:530:000000000-LYBTV:1:1105:22631:23469 2:N:0:ACAGGAAA+TAGACAAT
ATATTTTGCCGTTGATAAACCAAAGCTCACATGCTGACAGATCGGAAGAGCGTCGTGTAGGGAAAGAGTGTATTGTCTAGTGTAGAATTCGGGGGGGGCGGGGGCAGTCATAGAAAAAAAAGAAAAGACAAGAACGGTATGAGATCGCATAGTAGTGAACAAAAGGGTTGAATGATAAGAGTATGTAGATATGAGGATGGTGGCATGAGAATAGCGAACTGGGTACTGGGAAGACAGAGTAGTGTTAATCA
+
CBCCAFFFFFCCGGGGGGGGGGHHHGHHHHHHHGHHFHHHHHHHGEGGGHHGEEFGGHFGGFFHHHHHDFDGHHH5FGFHHB55344@44111/>---------;-./000:00;0;.:-9...///.///.///9....000000.....:0900:0000/../....-/;009:000009000000000000:/0/0.00../0.90000000----.0/./00000.:0..///;/0000/0000900
@M03495:530:000000000-LYBTV:1:1105:24505:23472 2:N:0:ACAGGAAA+TAGACAAT
ATATTTTGCCGTTGATAAACCAGCTAATCCTGAAAAAAAAATCAAAGCTAAAAACTACAATGCTAAGACCACGATGTGACTGCTATCAAAGTTAGATATATATGTAAATTATTCATCTGTCAAATCCTAGAATTATATCATACCTGCTCCAGCAATCACGACCTGTAATGGTTTAGTGGGTTGTTCACTGTTTCTGAAAAATGAAGATAGTTGTCCAGCTTCCAAAAAGTTTATTGTGTTTTCTAGTGGAG
+
3AAAAFF5FFDBGGGGGGGGGGDGHGGHHDGHEFHFHGGGGHHHHHHGHFHFFHAFHHFHHHHHHHHHEGHHGGHGHHHHHGGHF4?GHHGHHHGHHHHHHGHFBGGHFHHH4GFHHHHHHHGG?3?FHHHEHHHHHHFHHHHFFHFHHHGFEHHHHGHGGGGGFDG1FHFFFCFHFDAFDFGA<FFHHHGHDGGFFF00GGFBGH0CGGHHHHHFFFHHGHFF00C9E;BBGGGGFB/9/B0;B00;FFG
@M03495:530:000000000-LYBTV:1:1105:16496:23533 2:N:0:ACAGGAAA+TAGACAAT
ATATTTTGCCGTTGATAAACCAGGACTCAGGCTGGACCAAAGCTCACATGCTGACAGATCGGAAGAGCGTCGTGTAGGGAAAGAGTGTATTGTCTAGTGTACATGTCAGGGGGTGGGCCTGCAATACTTAAAAAACAAGAAAAAGATGCAGTGGATGGAGAGTATCGCGATCGAGAAAAATGCCAAAGACACCAATGATGCAGCTGTAGAAGAGGGTGACAAGCAGGGTAAGGTAATCATTGAGGTTAATG
+
ABABBFFFFFBBGGGGGGGGGGHGGHFGFHFHHHGHHHHHHHFHFHGGHFHHHEGFHHHEEFEGGGGHEEGF@EHHGHFFGFGFHHHEGHHFG44@FH@4@44@4@B4F2?>////////?<F2@2222222>@@<//00?0?F.<<111=<1011FE///./000..=--.-..:.:/..009:0;/;///.../;09000;//:;000;0/.:....///9../.:;B;///////;/9///././///
@M03495:530:000000000-LYBTV:1:1105:14987:23553 2:N:0:ACAGGAAA+TAGACAAT
ATATTTTGCCGTTGATAAACCAGCTAATTCCAAAGCTCACATGCTGACAGATCGGAAGAGCGTCGTGTAGGGAAAGAGTGTATTGTCTAGTGTAGATCTCGGTGGGGGGCGGGGCATTAAAAAAAAAAAAAAAAAAATAAGATCAGGGAGCACAGTGTATACAGAACAAACAAGGTGTACAAAAGATATGAATAGATTGAGTTAATACATAATGACATAGCGTGTGTGGGAATAGATATGAACTAAGTATG
+
BCCCCFFFFFCDGGGGGGGGGGHHHHHHHHHHHHHHHHHHHHHHHHHHGHHHHHGGGGHHHGGGGEFFGGHGGHHHHHGHHHHHHEFGGGGB44@4444@?F1?1///<-----<-<:00000C-<>BB=CC-----.000000000......//000:0000000///..../.00<00000./.00<000<<0000000000000:<000000000<<0-.........0/00000<00000000<00<
@M03495:530:000000000-LYBTV:1:1105:24222:23567 2:N:0:ACAGGAAA+TAGACAAT
ATATTTTGCCGTTGATAAACCACCCTCCCTGTGGTCGTTATCTTGCTCCTTCTGTCGTCAGAATTTACTAATTCCAAAGCTCACATGCTGACAGATCGGAAGAGCGTCGTGTAGGGAAAGAGTGTATTGTCTAGTGTAGAGAACGGTGGGGGCGGGGGCATTAAAAAAAAAAAAGAAAAAAAAGAATGAGTGCAGAGAGTAAGACAAACAAAAGTACTAAAAATGAATCTAACATAATCACTCAGACATGT
+
AABCCFFFFFCCGGGGGGGGGGGGGHHGGHHHHHHHGGGHHHHHHHHHHHHHHHHHGGGHGHHHHHHHHGHHHHHHHHHHHHHHHHHHHHFHHHHHHHGGGGHHHGFGGGGHGGFGGHGHHHFGFGHHGFHFGFF333333322/???A////-------9000000@9-@--9..99/.-;-...0000000000./.000000///....9/:0000:000.900;0:00000:0000;00/000/000
@M03495:530:000000000-LYBTV:1:1105:23449:23581 2:N:0:ACAGGAAA+TAGACAAT
ATATTTTGCCGTTGATAAACCAGGACTCAGGCTGGACCAAAGCTCACATGCTGACAGATCGGAAGAGCGTCGTGTAGGGAAAGAGTGTATTGTCTAGTGTAGATCTCGGTGGGGGGCGGATCATTATAAAAAAAAAAAAAAAAAAACAAGACGATAGCTGTTAGAGTTACATCAGAAGCAAGAAATCAGCGCGAGACATCGATGTGCATACGACACACGTGCAACAACACCACTGAGCAATTAGCTACTCG
+
BCCCCFFFFFDCGGGGGGGGGGHGGDHHHHHHFGGHHHHHHHHHHHHHHHHHHGHHHHHGHGGGGHHFGGGGEFHHHHGGHHHHHHGHFHHHFGBGHHB4B344BB4FF>/>///-:-----;0:000;0:F--9:-9-999----...///.-...00:000000;000000:00000;/////;0000.---99./00./;0.000000...--/.-:...0:........;00000:00:0/00000.
@M03495:530:000000000-LYBTV:1:1105:21408:23623 2:N:0:ACAGGAAA+TAGACAAT
ATATTTTGCCGTTGATAAACCACCCTCCCTGTGGTCGTTATCTTGCTCCTTCTGTCGCCAAAGCTCACATGCTGACAGATCGGAAGAGCGTCGTGTAGGGAAAGAGTGTATTGTCTAGTGTAGATATCGGGGGGGGGCGGCGCCATTAAAAAAAAAAAAAAAACTCACAACATGACTTGCTAGTGTTGAACTCCTACATACCATATTAGGATAACATCTACACCCAGTCTCTACGTTACCACATAGACAAG
+
BBBCCFFFFFCBGGGGGGGGGGGGGHHGGFGHHHGHGGGHHHHHHHHHHHHHHHHHGHGGGHGHHHHGFGHHHHGHHH3GHHGGFGHHGEFEEEGHHHHGHGHH?FDFBFGH44DFHHG34?344443?B///--------;--..000;00-9-@=D-----.000000../0900000::0000099009000000::0/000000000:0009000000//...;000000..//.900.000000/.
@M03495:530:000000000-LYBTV:1:1105:6759:23670 2:N:0:ACAGGAAA+TAGACAAT
ATATTTTGCCGTTGATAAACCACCCTCCCTGTGGTCGTTATCTTGCTCCTTCTGTCGTCAACGAATTTACTAATTCCAAAGCTCACATGCTGACAGATCGGAAGAGCGTCGTGTAGGGAAAGAGTGTATTGTCTAGTCTTGAGTTGCGCGGTTTGCGGGGATTTGGTAAAAAATAAAACACATGAGAAAAGTATAGACTCCAAGTCGAGTCCTAAACATAAAGAAATAAAGAAAAGAATTTATGTCAATTA
+
ABBBAFFFFFBAEEEGGGGGGGAGEE4EEHGHHGFFEGGHHHGHHBD5E3GHHHHHFFFGGHGEFHHHHHHHHHHHHHH5GGGHHFFEGHGGHHHHHHGH?EFEGCGFGAEFFHHGFGFHHHBGFDGHHFHBFGGD333333@2@22/<//<<//1<----./<0<.;0000:.00000;.::090;09/900090900;9//009..-/;/99/;//9/////999/////9/9/..//////://;/;/
@M03495:530:000000000-LYBTV:1:1105:9333:23707 2:N:0:ACAGGAAA+TAGACAAT
ATATTTTGCCGTTGATAAACCAGCTAATCCTGAAAAAAAAATCAAAGCTAAAAACTACAATGCTAAGACCACGATGTGACTGCTATCAAAGTTAGATATATATGTAAATTATTCATCTGTCAAATCCTAGAATTATATCATACCTGCTCCAGCAATCACGACCTGTAATGGTTTAGTGGGTTGTTCACTGTTTCTGAAAAATGAAGATAGTTGTCCAGCTTCCAAAAAGTTTATTGTGTTTTCTAGTGGAG
+
BCBCCFFFFFCBGGGGGGGGGGHGGHHHHHHHHHHHHGGGGHHHHHHHHHHHHHGHHHHHHHHEHHHHHHHHGGHGHHHHHHEHHGHHHHHGFHHHHHHGHHHHFHHHHHHHHHHHHHHHGHHHHGGHHHHHHHHGHHHHHHHHHHFHHFFHHHHHGHHGGGGDHGGHHHHHFFHGFHFHGGGGHGFHHHHHGFHHHH0GGHHHFHHHHGHFHHH00CCFHCGFGFAAEBFFBCFFFGGGGFBFFGBC.CE
@M03495:530:000000000-LYBTV:1:1105:11204:23731 2:N:0:ACAGGAAA+TAGACAAT
ATATTTTGCCGTTGATAAACCAGCTAATCCTGAAAAAAAAATCAAAGCTAAAAACTACAATGCTAAGACCACGATGTGACTGCTATCAAAGTTAGATATATATGTAAATTATTCATCTGTCAAATCCTAGAATTATATCATACCTGCTCCAGCAATCACGACCTGTAATGGTTTAGTGGGTTGTTCACTGTTTCTGAAAAATGAAGATAGTTGTCCAGCTTCCAAAAAGTTTATTGTGTTTTCTAGTGGAG
+
>AAAAFFFFFBAGGGGGGGGGGHHHHHHFHHHHBHFHGGGGHCHHHHGHGFFFHGHHFGGHHHHHHHHHHGHGGHGHHHHHHHHHHHHHFHGHHHHHHHHHHHGGHHHHHHHFHHGHHHHHHHHHHHHHGFHHHHHHHHHHHFFHHGBFHHHEGHFHGHGGFGGGGGGHHHFHHHGFGFHGGGGEHGFFGHHDGHHHHHHGHHF0CGGHHHHHHBGBCBGGHHGHG.C.9FFGGGGGGFFGGGGFFFG?BA
@M03495:530:000000000-LYBTV:1:1105:15850:23767 2:N:0:ACAGGAAA+TAGACAAT
ATATTTTGCCGTTGATAAACCAGCTAATCCTGAAAAAAAAATCAAAGCTAAAAACTACAATGCTAAGACCACGATGTGACTGCTATCAAAGTTAGATATATATGTAAATTATTCATCTGTCAAATCCTAGAATTATATCATACCTGCTCCAGCAATCACGACCTGTAATGGTTTAGTGGGTTGTTCACTGTTTCTGAAAAATGAAGATAGTTGTCCAGCTTCCAAAAAGTTTATTGTGTTTTCTAGTGGAG
+
ABAABFFFFFBBGGGGGGGGGGHHHHHHH5FHFHHHHGGGGHHHHFEFHHHGFHGGHHHHHHHHHHHHGFHHGGHGFFFGGFCGH4FG4FGGFHBHHHHGHHHGFHHHHHHHDGHHHHHHHHHGHH3FFHGHHFHHHFHHHHGGGHCFGGFHEHHFFHHDEGGGHFFFHHH?FGHF1<0FDFGGHHHGHGFHHFGHHHHHHHHHHFFGHHHCHHHCGBHBGFGCCGEFDBFFBFGEFGFFGGGGEGBFGBA
@M03495:530:000000000-LYBTV:1:1105:11394:23799 2:N:0:ACAGGAAA+TAGACAAT
ATATTTTGCCGTTGATAAACCAGGGACTCAGGCTGGACCAAAGCTCACATGCTGACAGATCGGAAGAGCGTCGTGTAGGGAAAGAGTGTATTGTCTAGTGGAGAACTCGGTGGGGGGCCGGTGTATTATAAAAAAAAAAAAGAAATAGAAGATGGTATAATTATCAGAATCAGCAAGAATGTAGACAACAGTTATTGCAAGTAGGAGCAGAGGCTGTCTCATGCTACGTGTTGTGGTTGTAGTGCTACATT
+
BBBBBFFFFFBBGGGGGGGGGGDFGCGHFBBFFFGGGAGCHH3FDAFGFBFGEFBGFB3FBGFDGGCCGAEEEEEGHHHG3?GEBBBGHHHEH@4BGG4@13?303B3?//?///<;--9;-;.;90;000;0:B9-;9--.../////////9/////9////////////9//...////9////..9.///9////9////9/9..//......9/////////.../9.9..;..9/;///9////;
@M03495:530:000000000-LYBTV:1:1105:5847:23812 2:N:0:ACAGGAAA+TAGACAAT
ATATTTTGCCGTTGATAAACCAAAGCTCACATGCTGACAGATCGGAAGAGCGTCGTGTAGGGAAAGAGTGTATTGTCTAGTGCAGATAGAGGGGGGGGGGGGAGCAAAGCATAACAACGCTAAACAACGAATTACGCCCACTGTGTGCGTAAGCACGGAAACCAGATCGCGCTCCAGATCACATCGTGAGCCACTACATCTCCCAACACACGAGATCTCCGCGCTAATCTCCCTCAACACACAATAAATCC
+
AAAAAFFFFFDAG1FGA3B1100BGFHHGEC3GGGGGB1C0FHHCACFCGFEAAE/AB0DDEG0FECF1@@F222@@2@EF11B1111111>?//--9--------9999B/;//;9----;-;//----;--;/--9;A?-/9/9-;BE---;;---9A-9--9-/B-:9----///99////99;9/-///;//9/://9//9BB-E-:---9-9/:99--;---;;////---:-9;-9-;/9/;///
@M03495:530:000000000-LYBTV:1:1105:11266:23821 2:N:0:ACAGGAAA+TAGACAAT
ATATTTTGCCGTTGATAAACCAGCTAATCCTGAAAAAAAAATCAAAGCTAAAAACTACAATGCTAAGACCACGATGTGACTGCTATCAAAGTTAGATATATATGTAAATTATTCATCTGTCAAATCCTAGAATTATATCATACCTGCTCCAGCAATCACGACCTGTAATGGTTTAGTGGGTTGTTCACTGTTTCTGAAAAATGAAGATAGTTGTCCAGCTTCCAAAAAGTTTATTGTGTTTTCTAGTGGAG
+
AAABBFFBFFBB2AGGGGGGGGFHHHHHHFHHHHHAFECGGHHHHGHHHHHHFHGFHHHHHHHHHGHHHHHHDGHGHHEBGFGHFDFHHHHGGFGHHHHHHHHHGGFFHHGHHHHHHHHHGHHHBFGGHHHHHHHHHDFFGHFFFHAFD1FGBC@G1@BDDCCGH?GFGFHGHAGG1FAA>CCFHHFHGHHHFFHHHFGHHHFHDGBBHFHHFGGCFFHHEGG:CCC.9;;FGFGFCFFFBCFFGGFFFFE
@M03495:530:000000000-LYBTV:1:1105:20060:23831 2:N:0:ACAGGAAA+TAGACAAT
ATATTTTGCCGTTGATAAACCACCCTCCCTGTGGTCGTTATCTTGCTCCTTCTGTCGTCCAAAGCTCACATGCTGACAGATCGGAAGAGCGTCGTGTAGGGAAAGAGTGTATTGTCTAGTGGAGGTGTCGGTGGGGGGCGGGGCAGTAAAAAAAAAAAAATAGATAAGACGACAGAAACTGCAGATCAGACACTTATGTAATCTGGCAGCAACGCAGACTGTCTATTCGAACTACACACAGCGAAGACACC
+
CCCCCFFFFFCCGGGGGGGGGGGGGHGGGHHHHHGHGGGHHHHHHFHHHHHHHHHHGGGGGHHHHHHHHHHHHHHHHHGHHHHGEEFHHHGFGGEFGHFHGGFHHHHFHDGH4FDD?FGFB03////?2</<<A///--::--;-.;90000;:--;--;.;00000000.----/90/000000000000//;00;0000;0:090/;..:.-;--9.0009:0:00/9...000/0::..----.9//.
@M03495:530:000000000-LYBTV:1:1105:7689:23844 2:N:0:ACAGGAAA+TAGACAAT
ATATTTTGCCGTTGATAAACCAGCTAATCCTGAAAAAAAAATCAAAGCTAAAAACTACAATGCTAAGACCACGATGTGACTGCTATCAAAGTTAGATATATATGTAAATTATTCATCTGTCAAATCCTAGAATTATATCATACCTGCTCCAGCAATCACGACCTGTAATGGTTTAGTGGGTTGTTCACTGTTTCTGAAAAATGAAGATAGTTGTCCAGCTTCCAAAAAGTTTATTGTGTTTTCTAGTGGAG
+
>AABBFFFFFBBGGGGGGGGGGHDFHHGGHHHFHGHHGGFGHGHHGFHGFGHHGGHHHHHHHGGHHHHHHHHGGHGFHHGGHHHHHHHHFHGHHHHHHGHHGHHFGHFFFHGHHHHHGHHGHHHGGBGHHGHHGHHHHHHHHHGHHGFFHHHFGFHGHHFDGGGFGHFHHGFBFGHFHHFGGFDHHEHFHGHH00FGBGHHHHHHEBGFHHHHFGGGFFFCHGBGCE?A9CFFFGGGGBFGFGGGFGFEFE
@M03495:530:000000000-LYBTV:1:1105:15734:23855 2:N:0:ACAGGAAA+TAGACAAT
ATATTTTGCCGTTGATAAACCACCCTCCCTGTGGTCGTTATCTTGCTCCTTCTGTCGTCAATCCAAAGCTCACATGCTGACAGATCGGAAGAGCGTCGTGTAGGGAAAGAGTGTATTGTCTAGTGTAGATATAGGTGGTGGGCGGATGATTAAAAAAAAAAAAAATAAAGTTAAGAATAGGAGACGAAAGGTGCATATAAAGAATGATAGTCAATGACTTTGGAGTGGTATATGGATGGCTCGATCGTAGA
+
ABBCCFFFFFCCGGGGGGGGGGGGGHHGGHHHHHHHGGGHHHHHHHHHHHHHHHHHGGGHGHHHHHHHHHHHHHHHHHHHGHHHHHHGGGGFGHGGGGGGHHHHGBFFHFHGFFGHHHBGHHHHB4B333B3?3F3B/////////--1111111<<-@-:;B-9.00;0000000000009/...--...;000900000:0.00090;0000;0090:009090..;00000000:.//0--/:;:...
@M03495:530:000000000-LYBTV:1:1105:14345:23877 2:N:0:ACAGGAAA+TAGACAAT
ATATTTTGCCGTTGATAAACCACCCTCCCTGTGGTCGTTATCTTGCTCCTTCTGTCGTCAACGAATTTACTAATTCCAAAGCTCACATGCTGACAGATCGGAAGAGCGTCGTGTAGGGAAAGAGTGTATTGTCTAGTGTAGAACTGGGTGGGGGGCGGGCAAGTTAAAAAAAAAAAAATAAAAGCTAATAATGATGGAGCAAACGAATTATGCACGACGTAACTAGCGGAGGGACAAGATTATAAGAAATA
+
CCCCCFFFFFCCGGGGGGGGGGGGGHHGGHHHGHBGFGGHHHDGHEHEFHHHHHHHGGGHGHGGGHGHHHHHHHHHHHHHHFHHHHFHHGHHHHHHHHHHGGGGHHHGGGGEGFHHHGHHGHFH?FHBHBH?FHFH33FGB322@2@/@/@/</--:----:.0000:0BD-@B-;--.;0;00.00;00000;000/:/;/0..;..::900;9.9--:...000/---:--...;./009000000/09
@M03495:530:000000000-LYBTV:1:1105:6825:23885 2:N:0:ACAGGAAA+TAGACAAT
ATATTTTGCCGTTGATAAACCAGCTAATCCTGAAAAAAAAATCAAAGCTAAAAACTACAATGCTAAGACCACGATGTGACTGCTATCAAAGTTAGATATATATGTAAATTATTCATCTGTCAAATCCTAGAATTATATCATACCTGCTCCAGCAATCACGACCTGTAATGGTTTAGTGGGTTGTTCACTGTTTCTGAAAAATGAAGATAGTTGTCCAGCTTCCAAAAAGTTTATTGTGTTTTCTAGTGGAG
+
ABBBBFFFFFBBGGGCGGGGGGHGGHHHHFHHGHHHHGGGGHGHGHGHHHHHHHGGHHGGHHHGHHHHHHHHGGHGHGHHFBEGHHHHHHEGGFFGHHHHHHHHHHFHHFHH?GGHGFHHGHHHHHEGHHHHHHHFHHHHHHHHFHFHFHFHEHHGHHHDEGGGGHHHHHEDFGGG>FGHGE@EHHHEHHHGGGHHHHHH.GHF=GFHHHF0CGFCGHHHHFFGC0CE?;C;FGGGGGGGBGFBFFFGGFF
@M03495:530:000000000-LYBTV:1:1105:11768:23899 2:N:0:ACAGGAAA+TAGACAAT
ATTTTTTTCTGTTTATAAGCCAGCTAATCCTGTTAATATCATCATTGTTTCATTCTAAAATCCTCAGACCATGATGAGAATAATAACAATGTTAAATATATATGTAAATTATACATGTGTCATCTAATAGAATTAGATAATACTTGTTCTAATTATTATGACCTGTAATGGATTAATGTGTTGATCACTGTTTCTGTAAAGTGAAGCTATTTTTTATGTTTCTTTTTTCTGTTTTTTGTTTTATTGTGGAG
+
1A1>1@11113B3333B331100B111112D11122A222222D22222022222D221BF111111A1A01DA22A1A11112D21111122B2@2@2E22DG2B@@221222BF22F2F222211@B@11@BF11B212212B111122222B>22222111012BB2111111B2222B/2>120@1>>1>22222222@2111111111?/.>1111111111-/<0<0=C<--//:/000:00;0.
@M03495:530:000000000-LYBTV:1:1105:8351:23904 2:N:0:ACAGGAAA+TAGACAAT
ATATTTTGCCGTTGATAAACCAGCCTCCCTGTGGTCGTTATCTTGCTCCTTCTGTCGTCAACGAATTTACTAATTCCAAAGCTCACATGCTGACAGATCGGAAGAGCGTCGTGTAGGGAAAGAGTGTATTGTCTAGTGTAGATCATGGGGGTGGGCGTGGCATTCAAAAAAAAAAACAAAACATGTGAGATACACACGCGCAGGACGGTAATAAGTAAATGGCAAAGACGTACAAGTACACAATGCAATGA
+
AAAABFFFFFBBGGGGGGGGGGHHGCHHGHFHHHGFFEGHHHHHGFHHGFHHHHHHGGEGGHGGGHEFHHHHHHHHHHFGHHHHFHHHHGHHGHHHHHHHGGGGGGFEEGGGEFGHHGFHHHBGB?BFGHGBF3FFHF333333222</?///--.--<--/<<00=00<---99-.......0/00000000000.-9-----..--.;.//:////9//;9//://......9///9//;./////://
@M03495:530:000000000-LYBTV:1:1105:13623:23929 2:N:0:ACAGGAAA+TAGACAAT
ATATTTTGCCGTTGATAAACCACCCTCCAAAGCTCACATGCTGACAGATCGGAAGAGCGTCGTGTAGGGAAAGAGTGTATTGTCTAGTGTAGATCTCGGTGGTGGGGGTAGGATTAAAAAACAAAAAAAAACAAATAATAGAGATGAAGGCAGACTACCTCAGACAGAGCCAAAGTAACGTACATGAAATACAGGACGGCGCTGAGTATGAAGATATTACCCGTAGTGTCGGTCCATGCTGAGGGGTATGG
+
AAABBFFFFFBBGGGGGGGGGGGGEHHGHFHHFBGHHHHHHHFHHHHHHGGFGGFGHHGGGGEEGFHHFHHHHHFFHGFDGFGHBFHGF443@@444?11?1>/////////2B3233?FC/?/00?<//-.<.011110==<000000/...../0/:00//0///;//.////0009.9..;;;000;0000/.9-----9-..////;///////////..-..///.--.-/9/99//...-..//.
@M03495:530:000000000-LYBTV:1:1105:23516:23936 2:N:0:ACAGGAAA+TAGACAAT
ATATTTTGCCGTTGATAAACCACCCTCCCCAAAGCTCACATGCTGACAGATCGGAAGAGCGTCGTGTAGGGAAAGAGTGTATTGTCTAGTGAAGGGGTAGTGGGTGCTCGGGGCCTTAGAAAAAGAAAGAAAAGAAACGTAAAAAGGCAGCGGTGCTGGAGTTTTTCGAGATGCGCCGCCTGCGTGCGGAGCATGTACCAGTGCGTTATGCCACATCGGATGGAGTCAGGGTCGTGATAGTGTGTAGGACA
+
ABBBCFFFFFCBGGGGGGGGGGGGGFHGGGHGHHHHFHHHFHHHHBHHHHGGHGCEGGGHGGGGGGFFHHGFFHHFGHHFGD@@444BFG34B@31/1113B0??//34//<////2?2?F?2</?GG2@@G22<0?0/?00<1?/..0>.AC?A-00<.<//<0./-./..00-..---..:-...:----;;/://9////:-..;9/9///.//.;:.:.///////://9-.///9/://.//////
@M03495:530:000000000-LYBTV:1:1105:8899:23967 2:N:0:ACAGGAAA+TAGACAAT
ATATTTTGCCGTTGATAAACCAGCTAATCCTGAAAAAAAAATCAAAGCTAAAAACTACAATGCTAAGACCACGATGTGACTGCTATCAAAGTTAGATATATATGTAAATTATTCATCTGTCAAATCCTAGAATTATATCATACCTGCTCCAGCAATCACGACCTGTAATGGTTTAGTGGGTTGTTCACTGTTTCTGAAAAATGAAGATAGTTGTCCAGCTTCCAAAAAGTTTATTGTGTTTTCTAGTGGAG
+
AAAAAFFFFFBBGGGGGGGGGGCHHHGHHGFHHHHHGGGGGHFHHHEGHFHHHHGHHHGHHHHHHHHGHHHHGGHGHGHHGFBGDGGHHHHFHHHHHHHHFFHGHHHHHHHFHHHHHHFGFHHHHHGBGHFHFFHFGGHHHHHHHHGHHGHHEHEGHFFDGGGGHHHHHHD?FHGG1FF.<CADH1DGHHFFHFHDGD0DGGGG0;:C0;C;CGHHCFFH0:C;00.9DBFGGFFGGGGGFF00;FFF?0C
@M03495:530:000000000-LYBTV:1:1105:13637:23973 2:N:0:ACAGGAAA+TAGACAAT
ATATTTTGCCGTTGATAAACCACCCTCCCTGTGGTCGTTATCTTACTCCTTCTGTCGTCAACGAATTTACTAATTCCAAAGCTCACATGCTGACAGATCGGAAGAGCGTCGTGTAGGGAAAGAGTGTATTGTCTAGTGTAGAGCTCGGGGGGGGGCGGGTCATTAAAAAAAAAAAAAAAAAACAGAGGAGAGGGAGTATAAGGAAAGTAAATAAAAAGTAAGAACAAGTGAAGGGAATAAGTGTATAGCAT
+
AAABAFFFFFBAGGGGGGGGGGGGGHHGGBGHHHGHGGGHHHHHHHHHHHHHHEHHGGGHGHGGFHHGHHHHFHHHHHHDGBGHEGHHHHHHFHHHGHHHGAFG1FFEFGFEFGHHHGGHGHHHBF3FHHH?3DHFGFB33322<@?//<---;-9@---;./;/////99-@B--;--;--...//........../////////.///9//////.//////9/..///;//...;//////////;//
@M03495:530:000000000-LYBTV:1:1105:8637:23981 2:N:0:ACAGGAAA+TAGACAAT
ATATTTTGCCGTTGATAAACCAGCCTCCCTGTGGTCGTTATCTTGCTCCTTCTGCCGTCAACGAATTTACTAATTCCAAAGCTCACATGCTGACAGATCGGAAGAGCGTCGTGTAGGGAAAGAGTGTATTGTCTAGTGTAGATATGGGGGGGGGGGGGGGGAATAATCAAAAAAAAAATTACAATTATGACGGACTGTCTGATATGCATGATCATGAAGATACTATACGGTCTATAAGCAGTGTATCTTGG
+
CCCCCFFFFFCBGGGGGGGGGGHHGHHHGHHHHHHHGGGHHGHHHHHHHHHHHHGHEEEEEHGGGHHHHHHHGHHHHHHHHFHHFHGHHHHHGHHHHHHGGGGGGHFEEFGG?FHFHGGHHHBFBB3FHHH3BFGDHGB322222220/>-->-9:;-:--9./////9/:/.9:-;-.//////;;/B//.-.9@./////////////////;:////////////../.;9/9//////////////;
@M03495:530:000000000-LYBTV:1:1105:18035:24025 2:N:0:ACAGGAAA+TAGACAAT
ATATTTTGCCGTTGATAAACCACCCTCCCTGTGGTCGTTATCTTGCTCCTTCTGTCGTCAACGAATTTACTAATTCCAAAGCTCACATGCTGACAGATCGGAAGAGCGTCGTGTAGGGAAAGAGTGTATTGTCTAGTGTTGATAAAAGTGGGGTGGGCACATTTAAATAAAAACAAAAAGTTAATGACTAGAGCTTGTTATACCAAAATATATGGAACTAACATAAGAGCATATGACGCAAATGTTATTTG
+
AAABBFFFFFCCGGGGGGGGGGGGGHHGGFHFHHHHGGGHHHHHHFHHGHHHHHHHGGGGFHGGGHHHBGHHHHHHHHFHHGHHGHHHHHHHGHHHHHHGFEEE?GFEFEEFEEHHHGHHHHHG?GFFGHH?BDGGHDG3/22>@2@222@A////-.0.01=<1<=1>GGFF..<.<..000==DC000/0;0://.00;0:;;C..9C0000;00/0;:B/BB0;F0//00;000..-;;::9//9//:
@M03495:530:000000000-LYBTV:1:1105:6827:24084 2:N:0:ACAGGAAA+TAGACAAT
ATATTTTGCCGTTGATAAACCAGCTAATCCTGAAAAAAAAATCAAAGCTAAAAACTACAATGCTAAGACCACGATGTGACTGCTATCAAAGTTAGATATATATGTAAATTATTCATCTGTCAAATCCTAGAATTATATCATACCTGCTCCAGCAATCACGACCTGTAATGGTTTAGTGGGTTGTTCACTGTTTCTGAAAAATGAAGATAGTTGTCCAGCTTCCAAAAAGTTTATTGTGTTTTCTAGTGGAG
+
3AAABFFBFFBBGGGGFFGGFGHHHHHHGGHHHHHHFFGGGHHHGFFFHFGF3GEGHGHHHHHFHHHEGHHHGFFFCFHFHHFHHDGGHHFGHHGHFHHGHHHG?DHHHGHHBGHHHHHHGHHHGHHHHHHHHHG4GFFHHHHHHHFBGHHG2BGD<@CDDGGGHHHHHHHGDGHH>GGEEGGGHHHHGHHHBGFHHBHFHHHH0GGGHHGFGFHCFFFGHFHF;:CADBCFGGGFGE/CFFFGEGBF.BA
@M03495:530:000000000-LYBTV:1:1105:8448:24094 2:N:0:ACAGGAAA+TAGACAAT
ATATTTTGCCGTTGATAAACCAGGACTCAGGCGGACCAAAGCTCACATGCTGACAGATCGGAAGAGCGTCGTGTAGGGAAAGAGTGTATTGTCTAGTGGAGATATCGGTGGGGGGCGGGTAATTAAAAAAAAAAAAAGAAATAAAAAAAGCTAAGGAAGAGTAACGAAAGATACAATGAAGCAAATGAGTAAGACAGTGCATCGAATCAGAACAAAGAAATACGCGTAGAGTACGAACAGCAAGGTATACC
+
BBABBFFFFFDDGGGGGGGGGGHGHHHHHHHHGGGGGHHHHHHHHHHHHGHHGHHHHHFGGEGGGHHGEGFEEBFGHGFGHHFHGHGHHHHBFGHHFB03/33444/>/////>-------/009090B@DF=;:-;.;./0000:9--..:000/0/..:0;0;...../00:00000:0009000:00:0000//00:000.//0.000:///;99./000..----.;900...--9.://.000009
@M03495:530:000000000-LYBTV:1:1105:22421:24102 2:N:0:ACAGGAAA+TAGACAAT
ATATTTTGCCGTTGATAAACCAGGACTCAGGCTGGACCAAAGCTCACATGCTGACAGATCGGAAGAGCGTCGTGTAGGGAAAGAGTGTATTGTCTAGTGTAGATAAAGGGGGGGGCGGGGTCATTAAAAAAAAAAAAAAAAAAAAAAAAATGGACGAGTTGAACGCTTAGAGAGTCACAAGCATATTAATAATTCTGTATAACGAGTCTTAACAGACAACGAATACATCTGACTACATCAGATAGGAATGT
+
CCCCCFFFFFCCGGGGGGGGGGHGHHHHHHHHHHGHHHHHHHCHHHHHHGHHHHHGHHHHHGGGGHHHGGGFEGHHGHGGGHHHF4FBGHHFBFFGHHF4B344@4B43>/E-;;--9--9.;000000;-99D->---:--9-;-----90000---;.9000....90000.:00090../000;00:0000000000000.;../0000:09/.//.-.:..0090000000/000000000/00000
@M03495:530:000000000-LYBTV:1:1105:25993:24108 2:N:0:ACAGGAAA+TAGACAAT
ATATTTTGCCGTTGATAAACCACCCTCCCTGTGGTCGTTATCTTGCTCCTTCTGTCGTCAACTCCAAAGCTCACATGCTGACAGATCGGAAGAGCGTCGTGTAGGGAAAGAGTGTATTGTCTAGTGTAGGTATCGGGGGGGGGGGGGGACGGGAAAAAAAAAAAAATGATACGCAAACTCGACGATGATTCTTGATAAACAACCCTCCGTACACTGTAGCACGACACCAAGCAGAATCGTGAGATCAGCGC
+
AB@ABFFFFFBBEGGGGGGGGGGGGHGEGHHHHHHHGGGHHHHHHHHFFHHHFHHHGGFHGHGHEFHGFHHHHHFHHHHHHHHHGGHHGGGGFFCEFGFGGGHHFFBGGGFFBGGHHHHEHFHFGF4B323B33////>@----@----9---.-...--;--99-./////...--.//..--;.9///://////////.9.........9///;9/;//-.-;-.....9////9..././//;//.-
@M03495:530:000000000-LYBTV:1:1105:24194:24111 2:N:0:ACAGGAAA+TAGACAAT
ATATTTTGCCGTTGATAAACCAGGACTCAGGCTGGACCAAAGCTCACATGCTGACAGATCGGAAGAGCGTCGTGTAGGGAAAGAGTGTATTGTCTAGTGTAGAAGTATGCGGGCGCTGGGATAATAAATAAAAAACAAAACATAAATAACCAAGAGAGTGACCGTCGGCGTCATGTAATCGATCAGACACTACAGTTGGGATACGCCAATCTGTTTTATCGAATCACGTATACAATGTAGCATAGTAGGAG
+
CBCCCFFFFFBBGGGFGGGGGGHGEHBGHCGHHHGHGHHHHGHHHFHHHHHHEECGFGHHHGGGFHHFEEGG>EGHFGFBGGHFFBFGHFHH4BBBEG344@44344444//////////0=22222222>2>2<C//000.>1>11F1111.000/.<000<-<.----:-;.009;009....0;0:B0//:0000:-.0/;..:.90/00::09B00../0.00../:0:9000900090000000;/
@M03495:530:000000000-LYBTV:1:1105:8274:24118 2:N:0:ACAGGAAA+TAGACAAT
ATATTTTGCCGTTGATAAACCACCCTCCCTGTGGTCGTTATCTTGCTCCTTCTGTCGTCAACGAATTTACTAATTCCAAAGCTCACATGCTGACAGATCGGAAGAGCGTCGTGTAGGGAAAGAGTGTATTGTCTAGTGGAGATCTCGGGGGGGGGCGGGGCATTAAAAAAAAAAAAAACAATAGTGCATAGAGAGCAGTGGTGACAAAACAAGATGATAAGCATAGCGAGATAGATGGCAGTACTGTAGAG
+
CCCCCFFFFFDCGGGGGGGGGGGGGHHGGHHHHHHHGGGHHHHHHHHHHGHHHHHHGGGHGHGGGHHHHGHHHHHHHHFHHHHHHHHHHHHGHHHHFHHHGGGGHHGFFGGEFHHHHGCGGHFG?FDFGHHGHHFGGD02/22@2>@//>----9-;:----:00000;9--9-----...0:000000;0000..0:;0/0.000:/..../:;00000000:000----.000:00//./000000:00
@M03495:530:000000000-LYBTV:1:1105:14685:24125 2:N:0:ACAGGAAA+TAGACAAT
ATATTTTGCCGTTGATAAACCACCCTCCCTGTGGTCGTTATCTTGCTCCTTCTGTCGTCAACGAATTTACTAATTCCAAAGCTCACATGCTGACAGATCGGAAGAGCGTCGTGTAGGGAAAGAGTGTATTGTCTAGTGTAGATATCGAGGGTGGGGGGGGAGATAAAAAAAAAAATAAAGAAAGTCACAAAGACTGAGATGACAGGCTGAATGAATCGAAAAGGTCGTAACAAACATTAGGACATGAGAGA
+
BBCCCFFFFFCCGGGGGGGGGGGGGHHGGHHHHHFGGGGHHHHHHHHHHHHHHHHHGGGHFHGGGHHHHHHHHHHGHHFGHHHHGHHHHHHHGHHHHHHHGGGGFFFFFFGGGEGHGGHHGGGH?FFGHHHDGFGHFB33?3@222=//>B/?@/-<-<---./<0000@->--9.:<:<0./0000<00.///<0<00<::000.....000:<<0:./.-:.00-9...00...00000<0/0<0000.
@M03495:530:000000000-LYBTV:1:1105:21743:24149 2:N:0:ACAGGAAA+TAGACAAT
ATATTTTGCCGTTGATAAACCAGGATCAGGTGGACCAAAGCTCACATGCTGACAGATCGGAAGAGCGTCGTGTAGGGAAAGAGTGTATTGTCTAGTGTTGAGATGGGGGGCGGGGGGATGGAATGAAAACAACAATACAAAAAAGTATGGGCGAGATACCGTGATTGAATGACGATATAGTATAAAACTGATCAATCATGGGTTTAATTTAGATTTGAGAATTGCCTAGAACAGACCACATATAATTACAC
+
BBABBFFFFFBBGGGGGGGGFGGGHHHGHFDFFGHHHHHGGFHGHGHHEEHHHHFHBHAEEFEHHHFAEFEEEGHGG3FFGGF4B4@4GGB4@B@BE44143?43@FEE?-:----;-...////;////...:A///9//..-.9;//...----;//9;...9//////;/.;..-////;;/9/;/9//:///9;///.9..//;9//9:9/9/9../9/////9/:99B//.....://////////
@M03495:530:000000000-LYBTV:1:1105:25110:24157 2:N:0:ACAGGAAA+TAGACAAT
ATATTTTGCCGTTGATAAACCAGGACTCAGGCTGGACCAAAGCTCACATGCTGACAGATCGGAAGAGCGTCGTGTAGGGAAAGAGTGTATTGGCTAGTGGAGAGGTCATTGGCCGGGGGTGGTCTATAAAAAAAAAGAAAGGAGACGGACTGTTTTATACCTCTGATGCTGGTATTAACGCGGAAGATCGTTGAGGTCGAAATGATATGAGGTCGGTACGCAGGCGGTCACGGAGTAGTAGCTATTGGTAA
+
BBAAAFFDDFDBGFGGGGGGGGHGHHFHG44BGHEHHHHHCHHFFFHHFFHHHHHHHGGFHDGGGEAGFAEE>EFGGHFFHHEFB4BFFFHG333BBF313??//3B344?F33/////////11?1111>1>---.../:C/......-;.000/099000;000;0;00//000000.---;9../;.9.;././.--...////9///:9.---.....--.----./.9-.A//;;/;//////;//
@M03495:530:000000000-LYBTV:1:1105:23154:24160 2:N:0:ACAGGAAA+TAGACAAT
ATATTTTGCCGTTGATAAACCAGCTAATTCCAAAGCTCACATGCTGACAGATCGGAAGAGCGTCGTGTAGGGAAAGAGTGTATTGCCTAGTGGAGGGCGTCGGGGGGGGGAGGTGAGTATAAAAAAAAAAAAAAGACATGTATAATCCTGGAGAGTGCTGCACGACGTAGTGAACAGGTCATAACTAATCTGACATACAACAGAATCTAGCTACATACCAAGTCAATGATCATGTACGCAAATAGTGTTAT
+
BBABAFFFFFBAGGGGGGGGGGHHHHGHHHHHHHHHHHHHHHHHHHGHHHHHHE?EGGHHHGGGGEEFFFGGEEGHHHHHHGGF44BBGHD31311/1/>//////-9----9.././///:BF/----9@---..9//9;////////;/.9/.///////;..---;A.//;/9/.;//////9////////9/////9..////////;///9/////./////////;B////...--/////99//
@M03495:530:000000000-LYBTV:1:1105:21650:24177 2:N:0:ACAGGAAA+TAGACAAT
ATATTTTGCCGTTGATAAACCAGAACCATCCAAAGCTCACATGCTGACAGATCGGAAGAGCGTCGTGTAGGGAAAGAGTGTATTGGCTAGTGTAGAGATCGGTGGGTGTCGGCGGTATTAAAAAAAAAACAATAACATAATACACCACGTTCGATACCATATAGGTTAAGAACATGACACAACATAACTAGAATACATGTAAAACACACGCTACTGACGCAACTACGTAGAAATCATACTGATCTCGTGCC
+
BCCCCFFFFFCCGGGGGGGGGGHHHGHGHHHHHHHHHHHHHHHHHFHHHHHHHHGGGGHFHGEEEEEB2FGGHHHHHHGHHHFHGFGHHGH344343433111?///?/3?/////?/222222/<<>@...000000000000</...../.:0.-0000:0000000000/:0000:0/.;9;000000000000000:0000....--..-0000..--9900.;0..00000000;;00000.....
@M03495:530:000000000-LYBTV:1:1105:12489:24191 2:N:0:ACAGGAAA+TAGCCAAT
ATATTTTGCCGTTGATAAACCAGCTAATCCTGAAAAAAAAATCAAAGCTAAAAACTACAATGCTAAGACCACGATGTGACTGCTATCAAAGTTAGATATATATGTAAATTATTCATCTGTCAAATCCTAGAATTATATCATACCTGCTCCAGCAATCACGACCTGTAATGGTTTAGTGGGTTGTTCACTGTTTCTGAAAAATGAAGATAGTTGTCCAGCTTCCAAAAAGTTTATTGTGTTTTCTAGTGGAG
+
3A?AAFFFFFBAG?EGGGGGGGFHGHGFHHHCFGHHHGGGGHGBHDGCGDGHHHGHHHGHHHHHHFHHHHHHGGHAFGHHFGFGDDFGGHDFGHFHHHEHDGFH?BGHHHGHHHHGGFHGGHGGGGGGFBHHHFHHHHHHHHHHHFCFHEFFFGFHH1GAEGCCFDGFHEB1FGHFGHAHGGCGHFHHHEHHDDDDFHHH..<G0::CB0CG0CCFHCGHFGG0;:C..00CFFGGFFFGBFFGE0;0.09
@M03495:530:000000000-LYBTV:1:1105:25191:24205 2:N:0:ACAGGAAA+TAGACAAT
ATATTTTGCCGTTGATAAGCCAGGACTCAGGCTGGACCAAAGCTCACATGCTGACAGATCGGAAGAGCGTCGTGTAGGGAAAGAGTGTATTGTCTAGTGTTAATTACGGGGGTGGGCGGGGGAATAAAAAAAATAAAAATTATAATAAATGAAGAAATTGAAAGCAGAAGTATAAAGAGCTTCAGAATAATTGCAGACACAATCAGAGTAAAAAGAATAACATGCGACACAGATAATCACTAGAAAAACAT
+
BCCCCFFFFFCBGGGGGGFGGGGHHHHHHHHHHHGHHHHHHGHHHHHHHHHHGHGHHEGFHGGGGHHHCGGFEEHHGHFHHHHGH4FGGHHF@FDFGH34444444@/>///////<//-<--./;;B9F-AA.;FFB0.////;:////////////////////9///////:////:///9///;9/////9//.///.//;///////;/.;.///////:..--9/./////:://9/////:../
@M03495:530:000000000-LYBTV:1:1105:22335:24258 2:N:0:ACAGGAAA+TAGACAAT
ATATTTTGCCGTTGATAAACCAGGACTCAGGCTGGACCAAAGCTCACATGCTGACAGATCGGAAGAGCGTCGTGTAGGGAAAGAGTGTATTGTCTAGTGTAGATGTCGGGGGGGGCCGGGTCACTAAAAAAAAAAAAAATAAAAGGAAAGACATGATTACCGTCGACTACGATTTGCAAGAATAACATACACCTAGACTAATACCGCAATATATGATCTCACATCACTGTGTTACATGACACACACGATAG
+
BCBBBFFFFFCCGGGGGGGGGGHGHHHHHHHHHHGHHHHHHHHHHHHHHHHHHGHHHHGHHGGGGHHHGGGGFGHHHHGHHHHFHGHHHFHH4GBFFH3443444@4?E//<--------;-:0FF0000;9@BB-:=;.:9000.///.///;00:0000...9--.-/.....00000//9000000000//00900000000.---.009000000;0000;0:99000/009009000/..;--;A.
@M03495:530:000000000-LYBTV:1:1105:12419:24264 2:N:0:ACAGGAAA+TAGACAAC
ATATTTTGCCGTTGATAAACCACCCTCCCTGTGGTCGTTATCTTGCTCCTTCTGTCGTCAACGAATTTACTAATTCCAAAGCTCACATGCTGACAGATCGGAAGAGCGTCGTGTAGGGAAAGAGTGTTGTCTAGTGTAGATGTAGGTGGTGGGGGGGGGGTTAAAAAAAAAAAAAATAAAATAGATGACAGAGATGGTGAGAGGCGATATAGAAGAGAGAGTGTAAAGTAATAAAAAAATAAGAGATAAGA
+
CCCCCFFFFFCCGGGGGGGGGGGGGHHGGBHHHHGHGGGHHHHHHHHHHHHHGHHHGGGHGHGGFHHHGHHHHHHHGHHHHHHHHHHHHHHHHHHHHHHHGGGGHHHGGGGFGHHHHGHHHHFHFGDHGBGFGHH3D333D22@>F2@F/////<-----9-.00909--9-@---;00000090000000/9/0000;0900..---.-000:00./...00;0000000000009--;090B9/00090
@M03495:530:000000000-LYBTV:1:1105:6753:24289 2:N:0:ACAGGAAA+TAGACAAT
ATATTTTGCCGTTGATAAACCACCCTCCCTGTGGTCGTTATCTTGCTCCTTCTGTCGTCAACGAATTTACTAATTCCAAAGCTCACATGCTGACAGATCGGAAGAGCGTCGTGTAGGGAAAGAGTGTATTGTCTAGTGTAGAGTTCGGGGGGGGGGGGGGCCTTATAAAAAAAAAAAAAGAATAAAAAAATAATGTGACAAGTTATAGAAAGGAGAGACCAGACAACTGGTGACACTATAGATAGATGAGA
+
BCCBBFFFFFCCGGGGGGGGGGGGGHHGGHHGHHHHGGGHGHHHHHHHGHHHHHHHGGGHGHGGGHHHGHHHHHHHHHHHHHHHHHHHHHHHHHHHHHHHGGGGGHCEEGGGGHHHHGFHHHGGBFBGHHHBDBHHHH3333222D?//<------------.000990B0::9:9-9-.:9000000--.9000000000.0000000000./:..././...//.0//0/00000/9000000000090
@M03495:530:000000000-LYBTV:1:1105:13738:24302 2:N:0:ACAGGAAA+TAGACAAT
ATATTTTGCCGTTGATAAACCAGGACTCAGGCTGGACCAAAGCTCACATGCTGACAGATCGGAAGAGCGTCGTGTAGGGAAAGAGTGTATTGTCTAGTGTAGAACTCGGGGGGGGCCGGAGCGTTACAAAAAAAAAAAAAAAAAAGAAAAGAATCGAGAATAGACATAAATGTATCAACAGTTAAACAGTGCATAAATGAACGACGATATAACACTAAAGGTATACACAGAGACACGAAAGAAAGTCCATA
+
CCCCDFFFFFDDGGGGGGGGGGHGHHHHHHHHHHGHHHHHHHGHHHHHHHHHHHHHHHGHHGGGGHHHGGGGFGHHHHFFGHHHHGGHHHHEBFGGGH@BB3443D3?A>/B------:--;-:9..::0AE;-9@>-9---;C@...//::.0:....;000000;00000:00000;0/0000000/0000000:00000.;:--..-;00000/0000000;000;.0/////.-.../.;00:0000
@M03495:530:000000000-LYBTV:1:1105:8796:24310 2:N:0:ACAGGAAA+TAGACAAT
ATATTTTGCCGTTGATAAACCACCCTCCCTGTGGTCGTTATCTTGCTCCTTCTGTCGTCAACGAATTTACTAATTCCAAAGCTCACATGCTGACAGATCGGAAGAGCGTCGTGTAGGGAAAGAGTGTATTGTCTAGTGTAGAGATCGGCGGGGGGGGGGTGGGTACAAAAAAACATATAGTAAAAAAACAGTAAAGCGAAAGCGACCACACAATGAGAGAGACGACTAAAACCAATGACACCCGTGCACTA
+
3>AABFFFFFBAFEGGGGGGGGGGGHE?FEFGHHGHGGGHHHHHGEHHFHHFHFEFFFEHFFGGGHFGHHHFHHHHHHGHGGHHE3EFHHHHHGGGFFHHGGGGE1FEEECEGHHGHGHHHHGFBFBBFFHBBGFF3F3B33@222?//>/-----9;-9--;./;//999>B..///9///////--...//////..-;.:..---.;...//////.....--.9////.../////9..-...9///
@M03495:530:000000000-LYBTV:1:1105:26452:24318 2:N:0:ACAGGAAA+TAGACAAT
ATATTTTGCCGTTGATAAACCAGAACCATCCAAAGCTCACATGCTGACAGATCGGAAGAGCGTCGTGTAGGGAAAGAGTGTATTGTCTAGTGGAGATATCGGTGGGGGGGGGGGCGGTACAAAAAAAAAAAAAGAAAAAAGCGCATCAAGGCTGGAGTGAAAACGATTGGTAGGCGTACACGTTATGAGTGCTAACTACTGAGACTAGACACATCTACGTATGTACTGTCGATTTGTGGCTACATGCTAAG
+
ABBCCFFFFFCBGGGGGGGGGGHHHHHHHHHHHGHHHHHHHHHGHHHHHHHHHHGGGFHHFGEGGEEBBDGGGHFHHHFGGFHHG@BEFHD313?334441/??E///---:-----99.000;;9--;9-;-...//.-...--.-0000.0.9.:0.000;/-.;..:000.0-.--.:.../:000000000;0000:0:00::000://0;000.;00/0000000...0.00/99.0;00000000
@M03495:530:000000000-LYBTV:1:1105:17289:24327 2:N:0:ACAGGAAA+TAGACAAT
ATATTTTGCCGTTGATAAACCAGCTAATCCTGAAAAAAAAATCAAAGCTAAAAACTACAATGCTAAGACCACGATGTGACTGCTATCAAAGTTAGATATATATGTAAATTATTCATCTGTCAAATCCTAGAATTATATCATACCTGCTCCAGCAATCACGACCTGTAATGGTTTAGTGGGTTGTTCACTGTTTCTGAAAAATGAAGATAGTTGTCCAGCTTCCAAAAAGTTTATTGTGTTTTCTAGTGGAG
+
ABABBFFFFFBAGGGGGGGGGGHHHHHHHHFHHHFHHGGGGH3GHHFBGHGGHH?FHFHHGFFFHB3FGBFHGGFEGDGFBFB4@E3BGGHHDG4G@@EG4E4DBBBDF4FGB?FGGB4B4BHBFG3FGEHHHDFFFFFBGHH2FGAHHFFG2F2DGFFAADD?G<GB1GBFGHF1>FFAFGCEHFFGHHGG<GFDHHHGHFHH00CCC0GB0CGF0GGGCGCGFHH9AFFF0C90;B:FF/0;09CFF0A
@M03495:530:000000000-LYBTV:1:1105:12997:24328 2:N:0:ACAGGAAA+TAGACAAT
ATATTTTGCCGTTGATAAACCAGCTAATCCTGAAAAAAAAATCAAAGCTAAAAACTACAATGCTAAGACCACGATGTGACTGCTATCAAAGTTAGATATATATGTAAATTATTCATCTGTCAAATCCTAGAATTATATCATACCTGCTCCAGCAATCACGACCTGTAATGGTTTAGTGGGTTGTTCACTGTTTCTGAAAAATGAAGATAGTTGTCCAGCTTCCAAAAAGTTTATTGTGTTTTCTAGTGGAG
+
AAAAAFFDFFBBGGGGGGGGGGGGHHHHHHHHHHHFHGGEGHHHHHFFHGHHHHFHHHHHHHHHHFHHGFHHGGHFHHHGHHBGGFHHHHHGGHFHHHHHHHHHGHHHB4GH4GHGHHGHHHHGGGGHHHHHHHHHGFHHHHHFHHGBFHHHHHHHGHFFADGGHFGHHHG1?GHDFGFHCFDGHHHHGHHHDFGHFFDBCGGHDGHGHHFHHHGB;:GHHGHFF0EFGBFGGGGGGGFGGEGGGGFGGFE
@M03495:530:000000000-LYBTV:1:1105:12169:24343 2:N:0:ACAGGAAA+TAGACAAT
ATATTTTGCCGTTGATAAACCACCCTCCCTGTGGTCGTTATCTTGCTCCTTCTGTCGTCAACGAATTTACTAATTCCAAAGCTCACATGCTGACAGATCGGAAGAGCGTCGTGTAGGGAAAGAGTGTATTGTCTAGTGTAGATTACGGTGGGGGGCGGGGGGTTGAAGAAAAAAAAAAAAAAAAATGAAGTAGGAGATGATTGGCATAGAAGAGATGCATAGTAAAGTAGAAAAGAAACTAGAGGATAGAG
+
ABBCCFFFFFCCGGGGGGGGGGGGGHHGGHHHHHGHGGGHHHHHGHHHHHHHHGHHGGGHGHGGGHHHHHHHHHHHHHHGGHHHHHHHHHHHHHHHHHHHGGGGHHHGEGGEGHHHHGHHHHFHDFBGHFFBGDHHHF33332222?/2?C/</9-;-;---9--/000;99A-@--9-:-----.0:00:0000/./00000./00:00900.:0900;0000000:09000/:..//00000/./9090
@M03495:530:000000000-LYBTV:1:1105:9065:24364 2:N:0:ACAGGAAA+TAGACAAT
ATATTTTGCCGTTGATAAACCAGGACTCAGGCTGGACCAAAGCTCACATGCTGACAGATCGGAAGAGCGTCGTGTAGGGAAAGAGTGTATTGTCTAGTGTAGATATCTGTGGGGGGCGGGGCATTAAAAAAAAAAAAAAAAAAGAGAGATGAGGTATACGGATAGTTAGGTAGCGAGAAAACTGTATAGTAATGATATGCTTCCACAAACAGACATGAATAGGCAGAGAATCGACTAACATGTACCACAGA
+
BCCCCFFFFFCCGGGGGGGGGGHGHHHHHHHHHGGHHHHHHHHHHHGHHHHHHHHHHHHHHGGGGHHHGGGGEFFGHHGHHGHHHFGDGHHHBFGGGH344344444?D4?B///-------9/0009;0@BF-9---:----..//..0009/:;000.....00:00/0000--9-.://0000:00000000000000000000....//./;0;:000000.../900..-.-09000000000..0
@M03495:530:000000000-LYBTV:1:1105:7320:24372 2:N:0:ACAGGAAA+TAGACAAT
ATATTTTGCCGTTGATAAACCAAAGCTCACATGCTGACAGATCGGAAGAGCGTCGTGTAGGGAAAGAGTGTATTGTCTAGTGTAGATCTAGGGGGGTGGCGGTTCAGTAAAAAAAAAAAAAAAAAAAAAATATACAAAGAGGTTGAAGAATATACACGACACTAAAATCGTACAGTAAAACATAGACGACATGTAAGTAACAAAAATACAACAATGATAGAAGCAAGTAACCTTCAGGACCGACACGATCG
+
ACBBBFFFFFCCGGGGGGGGGGHHHHHHHHHHHHHHHHHHHHGHGGGGFHHGEGGGGHHHHGHHHHHFGGGHHHGFGFHHHE55344444B31>/--<<.<---.00;000;0;:-BDFF----:C----.0000000:/9.0///:0:/0000000.--9-0:00000.....0009900.0:000;:;-.90000000000....000009.90000009000//00;0:0000000.9-----.-..-
@M03495:530:000000000-LYBTV:1:1105:21687:24379 2:N:0:ACAGGAAA+TAGACAAT
ATATTTTGCCGTTGATAAACCAGCTAATCCTGAAAAAAAAATCAAAGCTAAAAACTACAATGCTAAGACCACGATGTGACTGCTATCAAAGTTAGATATATATGTAAATTATTCATCTGTCAAATCCTAGAATTATATCATACCTGCTCCAGCAATCACGACCTGTAATGGTTTAGTGGGTTGTTCACTGTTTCTGAAAAATGAAGATAGTTGTCCAGCTTCCAAAAAGTTTATTGTGTTTTCTAGTGGAG
+
AAAABFFFFFBAEGGFGGGGGGHHHHHHHFHHHHHGHGGGGHHHHFFHHHHGHHGFHHHHDGHFH5GFFHHHGGHGEEGEDGFFHG3GHHHHHHFHHHHHGHHHDGHHHHHH?EHHBGHHHHHHDF?FGFHHHGGHGHGFGHG2GFFCFFFH2FG@@CGGDGGGHGDHHG1?GFHGGHGAACCACHHFGHHHFHHGHHHHACGH0CGFFHHBGHHFGFCBFHEFGF.9CBFCFGGGFB9CGFFB0000CF.
@M03495:530:000000000-LYBTV:1:1105:21149:24384 2:N:0:ACAGGAAA+TAGACAAT
ATATTTTGCCGTTGATAAACCAGAACCATCCAAAGCTCACATGCTGACAGATCGGAAGAGCGTCGTGTAGGGAAAGAGTGTATTGTCTAGTGTAGAACTCGGTGGGCGCCGGAGCATTAAAAAAAAAAAAAAAATAAAAATAAGGGATAGGGCGAGGTATGAACAAAAAGATGTCATCAGAAACTGAAACAACGATGCAGACACCGCTAGAAGAAGAGCGATGTGAAAGGCGAGTCCTGTGTCATGGCAAT
+
CDCDCFFFFFDDGGGGGGGGGGHHHHHHHHHHHHHHHHHHHGHHHHHHHHHHHHGGGGHHHGFGFEFBBFGGHHHHFGFHHHHHHBGHHHH344344333??1?1/////<////??33332@C/<@@-C<<--.:0000<0<00..:/0/./----<000<0:0::..<.000000000000/0:0000/..-....000<//.----.0000//0./-9...00000.9----/:00000000<0./00
@M03495:530:000000000-LYBTV:1:1105:19623:24396 2:N:0:ACAGGAAA+TAGACAAT
ATATTTTGCCGTTGATAAACCAGCTAATCCTGAAAAAAAAATCAAAGCTAAAAACTACAATGCTAAGACCACGATGTGACTGCTATCAAAGTTAGATATATATGTAAATTATTCATCTGTCAAATCCTAGAATTATATCATACCTGCTCCAGCAATCACGACCTGTAATGGTTTAGTGGGTTGTTCACTGTTTCTGAAAAATGAAGATAGTTGTCCAGCTTCCAAAAAGTTTATTGTGTTTTCTAGTGGAG
+
ABBBBFFFFFBBGGGGGGGGGGHHHGHHHFHHHHHHHGGGGHFHHHFHHGHBFGDHHHGHGGHHHHHHGGHHGGHGHFHHGGFHHFHHHHHGHHFFHHHHHHHHFHHHHHHGFFHHHHEFHHHHFGHHHHHHHHHGHGEFHHHFHHGHHGHGGHHHHHHG?DGGFHHEHGHGHHFB>FHHGACGHFHHHFHG=DGGFHHHFHHH00CGHHCGFFHFGHFHGHHHHGHEEBFGGGBFF0:CFFGGF00;FF?
@M03495:530:000000000-LYBTV:1:1105:10210:24405 2:N:0:ACAGGAAA+TAGACAAT
ATATTTTGCCGTTGATAAACCAGCTAATCCTGAAAAAAAAATCAAAGCTAAAAACTACAATGCTAAGACCACGATGTGACTGCTATCAAAGTTAGATATATATGTAAATTATTCATCTGTCAAATCCTAGAATTATATCATACCTGCTCCAGCAATCACGACCTGTAATGGTTTAGTGGGTTGTTCACTGTTTCTGAAAAATGACGATAGTTGTCCAGCTTCCAAAAAGTTTATTGTGTTTTCTAGTGGAG
+
BBBBBFFFBFBBF2FGGGGGGGHHHHHGHCHBGGGHHGGGGHFHHHFHHGHHGHGHHHBGGGHFHHHGGHFFGFFFHEGHHEFD44BFBGFBGFGHHHHHHHFF?BFGFHHH4BGEGHHHHHBGBG3FGHHHGHHGHHHHHHHHHHFHGFGHCGGHHHHGGGGDH?1DGFG?GFGHFBHEDECGHGEHHH=DGHHHHHEHGGHH0;;EFGGHHFCC:GGHFFHGGEE.E9FG0CFGGG/9;/C0B0;CFB.
@M03495:530:000000000-LYBTV:1:1105:16331:24426 2:N:0:ACAGGAAA+TAGACAAT
ATATTTTGCCGTTGATAAACCACCCTCCCTGTGGTCGTTATGTGCCTTTCTCCTCCACCAAAGCTCACATGCTGACAGATCGGAAGAGCGTCGTGTAGGGAAAGAGTGTATTGTCTAGTGTAGAGATAGGGGGTGTGCGGGGGATTATAAAAAAAAAAATAAAACACAAGAGGTATAAGCTAGGTGATCTATATGATGCATGATGTAAAGACATTAACTCGATAGAGTGAAGAAGAGAAGCGAATGGAGCA
+
ACCCCFFFFFCBGGGGFGGGGGGGGHDEGHHHHHGGGGGHHHFGHHHHHGHHGHHHHHHHHHHHHHHHBGHFHHHHHHHHHHGF1EGCFGGGEEGHHHHGGHFGFG4D4BEHH44FHHH3443434B4D20/<///?1//<---./0:000::DA?;B?.0000/:...9/.99//////9//./////;/99//////;/:9/////;/;/9//////9.:/..////;///;//.:://-.--/////.
@M03495:530:000000000-LYBTV:1:1105:15976:24427 2:N:0:ACAGGAAA+TAGACAAT
ATATTTTGCCGTTGATAAACCAGTCAGGAGTCCAAAGCTCACATGCTGACAGATCGGAAGAGCGTCGTGTAGGGAAAGAGTGTATTGTCTAGTGTAGATCTCGGGGGGGGGCGGCGGAATAAAAAAAAAAAAAAAAAAAAACGAAACATGGATGCACGTAATATAATAGATCGGTAAAATGCAAAGCAATAAAAACCTAACAAGAGAGCGAGAGCAGATAGTACACTTACTATAGATCTAGCACGTTGGTT
+
BCCDDFFFFFDDGGGGGGGGGGHHHHHHHGHHHHHHHHHHHHHHHHHHGHHHHHHHGGGGGHHGGGGEGHHHGGHHHHHHHHHHFFHBGHHHFB44344444??/>E--<---<-----.01:1:--<@=<9---<-----.-.9.-/0:/010<00.:/..11:<111:1:....<11101111//0::10110../00/00//./.<---<-.0/:<111111<1111111<:11111<100-..9..<
@M03495:530:000000000-LYBTV:1:1105:6561:24455 2:N:0:ACAGGAAA+TAGACAAT
ATATTTTGCCGTTGATAAACCAGCTAATTCCAAAGCTCACATGCTGACAGATCGGAAGAGCGTCGTGTAGGGAAAGAGTGTATTGTCTAGTGTAGAGATCGGGGGGGGCCGGTGGTTTAAAAAAAAAAAAAAAAAGAAAAATAAAGGAATTACAAGAGATAACATAAAAAAGTACTTGAACAGCAAATAGTAAATGGTAAGAAGCGCAGATAATAAGGACATTTGAAGAGATCAACAGACTATTAATTACC
+
CCCCCFFFFFCCGGGGGGGGGGHHHHHHGHHHHHHHHHHHHHHHGFHHHHHHHGGGGGGHGGGGGEGFADGGGHHHHHHHHHHGHFGGGHH34B3434@31?/E/-----9---..../:///-:9:>@-:---::..//../////://///////.;://////9///-.;B///:/;9//.9/////////:////;/////--;--/;///////./;//////9./:/:9////.////9//9///
@M03495:530:000000000-LYBTV:1:1105:10692:24463 2:N:0:ACAGGAAA+TAGACAAT
ATATTTTGCCGTTGATAAACCAGGGACTCAGGCTGGACCAAAGCTCACATGCTGACAGATCGGAAGAGCGTCGTGTAGGGAAAGAGTGTATTGTCTAGTGTAGATATCGGTGGGGGGCGGGGTATTAAAAAAAAAAAAAAAACAAAAAAGAAAGCTACGGTGCTACAGTAAGTAAAAAAAATATAACAAAAATACTTATAATTACAATGTATAGACGTGTCAAGATCACACAATGTTACCACTACTCATCA
+
CCCCCFFFFFCCGGGGGGGGGGHGGGGHGHHHHHHGHHHHHHHHHHHHHHHHHHFHHHHHHHGGGGHHHGEGGEEFHHHGHHHHBGGHHHHHHBGGGHGF4@@4?4D??/EE///<-------.000<B00>@-=<@-<--<......-.../0<000<./.-000000000000000---.0000000....<<B00<00000<0000000<000.../:0000000/<0..0000000000//:00<0:
@M03495:530:000000000-LYBTV:1:1105:13260:24470 2:N:0:ACAGGAAA+TAGACAAT
ATATTTTGCCGTTGATAAACCAGCTAATCCTGAAAAAAAAATCAAAGCTAAAAACTACAATGCTAAGACCACGATGTGACTGCTATCAAAGTTAGATATATATGTAAATTATTCATCTGTCAAATCCTAGAATTATATCATACCTGCTCCAGCAATCACGACCTGTAATGGTTTAGTGGGTTGTTCACTGTTTCTGAAAAATGAAGATAGTTGTCCAGCTTCCAAAAAGTTTATTGTGTTTTCTAGTGGAG
+
ABABBFFFFFBBGGGGGGGGFGHHHHHHHFHHHHHHHFGGGHGHHHHHHHHHHHDGHHHHHHHHHFHHHHHHGGHGGFHFFBGFGGGHHHHDDHHHHHHHGGHHFHHHGFHHEGHHFHHHHHHGFHHHHHHHHHHHHFHHHHHHHHFGHHHHGHHGHGHDGGGGFDGHHHHHHHHF>GHEGFC<GHHFHHHHFHHHGHGGGGHGFGGFHHHGEHHHHEFBHHGFGFCEGCFBFGGFFEFFGGGGFGFFFFE
@M03495:530:000000000-LYBTV:1:1105:18244:24475 2:N:0:ACAGGAAA+TAGACAAT
ATATTTTGCCGTTGATAAACCAGCTAATCCTGAAAAAAAAATCAAAGCTAAAAACTACAATGCTAAGACCACGATGTGACTGCTATCAAAGTTAGATATATATGTAAATTATTCATCTGTCAAATCCTAGAATTATATCATACCTGCTCCAGCAATCACGACCTGTAATGGTTTAGTGGGTTGTTCACTGTTTCTGAAAAATGAAGATAGTTGTCCAGCTTCCAAAAAGTTTATTGTGTTTTCTAGAGCAG
+
1AAAAFFFFF1A1ECGGGGGGGGGHHHHF3GDGHHHHGGGGHHHHHFBFHFEFFCFHHHHHHHHHBGBD0FG?EHGHFHGHHEHFFHGHHGFHGHHHHHHHFDGFFFHHFHHHGHGHHFHHHGHHHGGHFHHHHHHHGG2GHFFGHFHHHGC0FFHHGHGGGGGFHHHHFF1F0GG>1F.C<@EHFDBHFHH0DGGHB<GHHBDD0GHH0CHHCGCFC/CGH/<CCA.C;B0BF0;FFFGF/0CCB0999B
@M03495:530:000000000-LYBTV:1:1105:9390:24487 2:N:0:ACAGGAAA+TAGACAAT
ATATTTTGCCGTTGATAAACCAGGACTCAGGCTGGACCAAAGCTCACATGCTGACAGATCGGAAGAGCGTCGTGTAGGGAAAGAGTGTATTGTCTAGTGGAGAGCTCGGTGGGCGGCGGGTGCATAGAAAAAAAACAAACATGAGGAATAAATGGGCTGACAGACTCAGCCAATAGAGACGCTGTGACAGTACAACGTAAGACACATATTACAGAAGGGAAGGGATGTGAAAGTAGAAACAATAAGCACAC
+
AAABBFFFFFBBGGGGGGGGGGHGHHHHHHHHHGGFFHHHHHBDHHFHHHHHHFHHHFHHHGGGGHHHGGGFEEHHHHGGHHHHHHHGHHHHBGHFGHH1313//33///>?//<</<<<--.0000=0;:.@--.9....0/0;/090000000../9./00/.//////..;/////..-...///////////-..9.9//;B/9B////;///.........;////99:///;///9/:/9//...
@M03495:530:000000000-LYBTV:1:1105:16870:24508 2:N:0:ACAGGAAA+TAGACAAT
ATATTTTGCCGTTGATAAACCAGCTAATCCTGAAAAAAAAATCAAAGCTAAAAACTACAATGCTAAGACCACGATGTGACTGCTATCAAAGTTAGATATATATGTAAATTATTCATCTGTCAAATCCTAGAATTATATCATACCTGCTCCAGCAATCACGACCTGTAATGGTTTAGTGGGTTGTTCACTGTTTCTGAAAAATGAAGATAGTTGTCCAGCTTCCAAAAAGTTTATTGTGTTTTCTAGTGGAG
+
3AABBFFFFFBBGGGGGGGGGGHHHHHHHFHHHHHGHGGGGHFGHHHGHHHHHHGHHHHHHHHHHHHHHHHHGGHGFFHHHFFHFFGHFGHGFFHHHHHHHHHHFGGHHFHHHHHHHHGHHHGHGGFGHHHGHDFHHHHFHHHCHH0GFHFG2GFDFHHGGGDGHFDGFHB?FFHF>GAEDGFDEHHHHGHGDGBFGFHECCFD=CCGHFHGHHF00/:FGEFCCGGGGFFFFGGFGGGGGGFGGGF0A:.
@M03495:530:000000000-LYBTV:1:1105:9891:24515 2:N:0:ACAGGAAA+TAGACAAT
ATATTTTGCCGTTGATAAACCACCCTCCCTGTGGTCGTTATCTTGCTCCTTCTGTCGTCAACGAATTTACTATTCCAAAGCTCACATGCTGACAGATCGGAAGAGCGTCGTGTAGGGAAAGAGTGTATTGTCTAGTGTAGATAACGGTGGTGGGGGGGGCATTTAAAAAAAATCAAAAGTGAAAATATGAGTAGAAAGTGAGCCAAAACCCAAATACTGATCTGTGTCGAGAACAAAAATAACATTGACGA
+
ABBBBFFFFFBAGGGGGGGGGGGGGHHGGHHHHHGGGGGHHHHHHEHHHHHHHHHHGGGHEHGGGGHFGHHHHHHHHGBFFHHHHHHHHHHHGHHHHHGGGGGHFGEFFGEGFGFGGHHHGFGGGFHHGHBGHHH3333B3B222<<??E/<AC/>-;---;//////:-;-.:9//////9://///;//9/;/9///9/////:9....9:.//;///;//;////..;..//...../;///////..
@M03495:530:000000000-LYBTV:1:1105:18443:24541 2:N:0:ACAGGAAA+TAGACAAT
ATATTTTGCCGTTGATAAACCACCCTCCCTGTGGTCGTTATCTTGCTCCTTCTGTCGTCAACGAATTTACTAATTCCAAAGCTCACATGCTGACAGATCGGAAGAGCGTCGTGTAGGGAAAGAGTGTATTGTCTAGTGTAGATGTCGGAGGGGGGGGGGGGATTAAAAAAAAAAAAAACAAAAAAGACTAATCAAGGACGAGTAGATACGTACGAGACAAATAAATGCAGATATATATGCAGACAATATGG
+
BCCCCFFFFFCBGGGGGGGGGGGGGHHGGHHHHHHHGGGHHHHHHHHHHHHHHHHHGGGHGHGGGHHHHHHHHHHHHHGHHHHHHHHHHHHHHHHHHHHHGGGGHHHGGGGGGHHHHGHHHHGHBGGHHHHBFHHHHH33332222?B/>A//>--9-;---.900009:DA;=@-;-..:...-../000000000..---;.0000;.00.:9...///;0;0900000000900000000.//00000
@M03495:530:000000000-LYBTV:1:1105:18480:24545 2:N:0:ACAGGAAA+TAGACAAT
ATATTTTGCCGTTGATAAACCAGAACCATCCAAAGCTCACATGCTGACAGATCGGAAGAGCGTCGTGTAGGGAAAGAGTGTATTGTCTAGTGGAGAGAATGGGGGGGGCGGGGTCAATAAAAAAAAAAAAAAAAAAAGTAATACGAAAAGGTGGCGGCACTGATAAAAAAACACATAATAATGAAGGCAGAAGAAGATGGTCACTAGATTAGGAACGATCATGAACAACACATGAATTACTGTTGTTGAAA
+
ABCCCFFFFFCCGGGGGGGGGGHHHHHHHHHHHHHHHHHHHHHHHGFHHHHHHHGGGGHHHGGGGEGFGGHGHHHHHHFHHHHHHBF4FFGB13?31133BB1>/------:-9..0;B0000@-;-@C;C----;-.0000009...:/.00..-----//000;000--....:00000000000..9./0;9;000000000000000;000..;...000000/...900000;0000000/..000
@M03495:530:000000000-LYBTV:1:1105:11500:24546 2:N:0:ACAGGAAA+TAGACAAT
ATATTTTGCCGTTGATAAACCAGCTAATCCTGAAAAAAAAATCAAAGCTAAAAACTACAATGCTAAGACCACGATGTGACTGCTATCAAAGTTAGATATATATGTAAATTATTCATCTGTCAAATCCTAGAATTATATCATACCTGCTCCAGCAATCACGACCTGTAATGGTTTAGTGGGTTGTTCACTGTTTCTGAAAAATGAAGATAGTTGTCCAGCTTCCAAAAAGTTTATTGTGTTTTCTAGTGGAG
+
ABBBBFFFFFBAFGGGGGGGBGHHHHHHBGDGHHHGHGGGFHCGGHHGHFHHFHGHHHFHHHHHHHEEGFHHGGHG1GGGF3?G4@3BFGHGGHHHHHHFHHHH4EHGBEGHDGHHFFFHHHHHFG3GHFFHHFHHHHHGHHHFHH0FGFHHBGHHGCCDFC/EC<?DGHHGHHHG<DGHGECGHHHGGGHH0DGHFGHE.CFFDGFGFGCGHHG0CGHH:CGGGG.CFFFFFBFGGGCFGFGFFGGBFFA
@M03495:530:000000000-LYBTV:1:1105:14140:24619 2:N:0:ACAGGAAA+TAGACAAT
ATATTTTGCCGTTGATAAACCAGTCCAAAGCTACATGCTGACAGATCGGAAGAGCGTCGTGTAGGGAAAGAGTGTATTGTCTAGGTTAGATTTTGGTGGGGGGCGCCGGATTATAGAAAAAAAAAAACTAACTCCAGTGGCCTAGAGGCAGCTGCAGGAGATGATAACTACCGAGTAAACATCAAAAGACATCAGTGCTTCAGCAGAAGCAGCTGGTCACAAGCAGTGGTAGTTCATCATGCAGGTTGAAG
+
ABBBCFFFFFCBGGGGGGGGGGHHHFHFHHHHHHHHHHHHHHHHHHGGGGGGCGFFEEEEFHCHHGHGFGBG@5FGHHHDFHFF33@3134444B>?11///--:-;---..0000999:.----;-.:////////9//..//;//;DFF.////99.../;////;9/:/-.-..//://///;//./:9F/:;99///BF//9;/99///9/9////:/;.//;///:////;//9///9/;.9////
@M03495:530:000000000-LYBTV:1:1105:17096:24654 2:N:0:ACAGGAAA+TAGACAAT
ATATTTTGCCGTTGATAAACCAAAGCTCACATGCTGACAGATCGGAAGAGCGTCGTGTAGGGAAAGAGTGTATTGTCTAGTGGAGATATCGGTGGGGGGCGGGTGCTTAAAAAAAAAAAAAAAATAAAAAAATATGTAGTGTGGAATGATACAGGGGGTGGATAGTAAGAGAGCAGAAACATAAGAAGACGTAGAGGAGAAAAGTGTAGATGTAAGACGCAAGTTGTGAAAATAGAGCAGTCAACTGACAG
+
CCCCDFFFFFCCGGGGGGGGGGHHHHHHHGHHHHHHHHHHHHHHGGGGHHHGGGGGGHGGHGHHHHHHFFFHEFGDFHHGF51313344B1>1?1//>--<---9.0<0000<---9BFFA---.<000<<-<00000:0/<0.<0<B000000/<-----.000000000/9.0//<0</000000/:/.....0/..9.0//00000000<00<00.<---00<0<000000000<0/000000/00<0
@M03495:530:000000000-LYBTV:1:1105:22961:24689 2:N:0:ACAGGAAA+TAGACAAT
ATATTTTGCCGTTGATAAACCACCCTCACTGTGGTCGTTATCTTGCTCCTTCTGTCGTCAACGAATTTACTAATTCCAAAGCTCACATGCTGACAGATCGGAAGAGCGGCGTGTAGGGAAAGAGTGTATTGTCTAGTGTAGAGATCGGGGGGGGCGGTAGGAATAACAAAAAAAAAAAGATCGATAACGCACGAGTGTTGCAGGTACACAAACTGAGATCGGATAATAAACATCTGTGAGGGATAAGAGAA
+
BBBBBFFFFFBBGGGGGGGGGGFFDHHHGBGFHGHHGFGHHHHHGFGHHHHFGHHHGG1FEHDFGHHDFGHHGHFHHHEFGHHH3GHFHHHHGHHHHHHHEEGF1F2>/>/EEEGFFGGFCHGHFFFGGFH>FFGFF2222222@1////------9-...//////9;9.9-9--;9..//9..../.----.99.9/.///.9/////9.9/9/////...../;///////9//9//...;.////./
@M03495:530:000000000-LYBTV:1:1105:11410:24729 2:N:0:ACAGGAAA+TAGACAAT
ATATTTTGCCGTTGATAAACCAAAGCTCACATGCTGACAGATCGGAAGAGCGTCGTGTAGGGAAAGAGTGTATTGTCTAGTGGAGGTATCGGTGGGGGGCGGGGGATTAAAAAAAAAAAAAACATAAAATTAAAAAAAAAACACAGCCCTTATAACAACTACATAATAACTAAACCAAACATTACCAACATCGATTATCCCATTGATACGTAACTACTCATAGTGTTAGATAAGCACAAACAAACTGTATC
+
BCCCCFFFFFCAGGGGGGGGGGHHHHGGHHGHHGHHHHHHHHFHGGGGFHHGEGGGGGGFGGHHHHGHGGGHHHH@FHHGH513?1134@1/11E/>E-<-----9;///://-9:@A-9:-..////;//;////-----...9.;..//////B//9////////////;////.;..9///////99//.9././//9/////;9/.//../;/////9///////;/////////9.....///;//
@M03495:530:000000000-LYBTV:1:1105:11706:24742 2:N:0:ACAGGAAA+TAGACAAT
ATATTTTGCCGTTGATAAACCACCCTCCCTGTGGTCGTTATCTTGCTCCTTCTGTCGTCAACGAATTTACTAATTCCAAAGCTCACATGCTGACAGATCGGAAGAGCGTCGTGTAGGGAAAGAGTGTATTGTCTAGTGGGGAATGCCGAGGAGGGGGGGGCATTAAAAGAATACCAAAAAGAAGGACACAAATCAAAGATGTAGAGAGGGACGGTCACAGCGTTATGTAAGGCACACGCGTTGAGACCTGG
+
ABAB@FFFFFBBGGGGGGGGGGGGGGHGFBEGHHCGGGGHHHHHH5FFHFHHHHGHGGGHFHGGGHHHHHHHFHHHHHGHHFHHF3FHHGHHHHHHHHFHG1EE1FBEEEF?E/GGHGFG/GHH3FFHBGHFG?GFFF0//?/2222</>>/<>--<-;;--./;//;/.;/;/9//......;........//9/9/9///;/9/;...;.--.../9/.:...9/9/////....--9---.:././;.
@M03495:530:000000000-LYBTV:1:1105:22309:24744 2:N:0:ACAGGAAA+TAGACAAT
ATATTTTGCCGTTGATAAACCAGCTAATCGTGAAAAAAAAATCAAAGCTAAAAACTACAATGCTAAGACCACGATGTGACTGCTATCAAAGTTAGATATATATGTAAATTATACATCTGTCAAATCCTAGAATTATATCATACCTGCTCCAGCAATCACGACCTGTAATGGTTTAGAGGGTTGTTCACTGTTTCTGAAAAATGAAGATAGTTGTCCAGCTTCCAAAAAGTTTATTGTGTTTTCTAGTGGAG
+
>AA??F33DFDACEA3FGFGGGCHCHHHB0BB0FFHCEGC?GHBGDDBGF1F1BEF11FGHFFGHHHHHBGHGCEF01G2B@01B2BGG111B@2FFGH2EHHF2B2>22BB2BEGFGGFGHEF2F1BFFFFGFHEFD>GFHGFBFFFFBCFF@FF1GG?A/@AB?G1GG<11?GD1>0A>F?AGEGD<F<D00DHHFEFGFHH0<CCGB0:0CG;CGGF0::CFGAFB00;00;0FBB/;9BBFFB9.0.
@M03495:530:000000000-LYBTV:1:1105:5993:24750 2:N:0:ACAGGAAA+TAGACAAT
ATATTTTGCCGTTGATAAACCAGGCGGACCAAAGCTCACATGCTGACAGATCGGAAGAGCGTCGTGTAGGGAAAGAGTGTATTGTCTAGTGTAGATGTTGGGGGTCGGCGGGTGATTAAAAAAAAAAAAAAAAAAAGAAACGAAAAGACATCGAAGAGTTAGACGAACAGTAGTAAAAAACAGTATAAAAGTAAAGTGCCAGAGCTATGAAGACACTAAGATGGCTGAGATGAATGTAAGTATAGGATGTA
+
BCCCCFFFFFCCGGGGGGGGGGHGHGGGGGGHGHHHHHHHHHHHHHHHHHHHHGGGGHHHGGGGGGHGGHGHHHHHHGHFGHHHBFGGHH34?3444B4B//>E//>////-<-<=000<D0C:-<?A<--<@-9-..<//....-/.//00.//...000000.-9--/::00<0000-<</<00000000000000000:../<0000000///<:000000//.<.0000:00000:000000000<0
@M03495:530:000000000-LYBTV:1:1105:22031:24765 2:N:0:ACAGGAAA+TAGACAAT
ATATTTTGCCGTTGATAAACCAGGACTCAGGCTGGACCAAAGCTCACATGCTGACAGATCGGAAGAGCGTCGTGTAGGGAAAGAGTGTATTGTCTAGTGTAAATAAAGGAGGGGGGCGGATTATTATAAAAAAAAAAAATAAAAATGATATAAACGAGACGTATCATATGAATAACTTAGAATGAGAAAGTACATAGTACCAGCAGGCTTTCATATCATAAGAAATGAGGTAAGTCTCAGTATGATTGTGA
+
BCCCCFFFFFCCGGGGGGGGGGHGHHFHHHGHHHGHHHHHHHHHHHHHHHHHHHHHHHBGHGDGGHHHGGGFEEHHHHGHHHHHHBGGHGHGBFGGFH344444B33432///<<------.900:0;0000@---9--.:00;0.000009000.......909;0000000;9000;0:;;0000;900:;0000000900.9....//000;000000000/0000//00000:0:0;0000000;00
@M03495:530:000000000-LYBTV:1:1105:24183:24814 2:N:0:ACAGGAAA+TAGACAAT
ATATTTTGCCGTTGATAAACCAGCTAATCCTGAAAAAAAAATCAAAGCTAAAAACTACAATGCTAAGACCACGATGTGACTGCTATCAAAGTTAGATATATATGTAAATTATTCATCTGTCAAATCCTAGAATTATATCATACCTGCTCCAGCAATCACGACCTGTAATGGTTTAGTGGGTTGTTCACTGTTTCTGAAAAATGAGGATAGTTGTCAAGCTTCCAAAAAGTTTATTGTGTTTTCTAGTGGAG
+
11AAAF33FFD>AFGG3FGFCA0FGFH3G3EGFGG10AE/EHFDFHB0FGHE11E1BCFHFHFHB2@1B0FHE@GGHE2FGFEG1F02GH1FHHHGFHBGHGHH22FGFGHGHEHFHFBGFEFHEFGGHBGDFGHDDHHBGGHHHHC1GHHH0FFGHHHGC<CCGFDFGGHGFGC11>GHG<@<GDBBDDGHDGHG0D0=.G000/0/CGC;CGF::CGBF0;:00.;909;9B0009:CFFGGBFF0CBE
@M03495:530:000000000-LYBTV:1:1105:8945:24833 2:N:0:ACAGGAAA+TAGACAAT
ATATTTTGCCGTTGATAAACCAGCTAATCCTGAAAAAAAAATCAAAGCTAAAAACTACAATGCTAAGACCACGATGTGACTGCTATCAAAGTTAGATATATATGTAAATTATTCATCTGTCAAATCCTAGAATTATATCATACCTGCTCCAGCAATCACGACCTGTAATGGTTTAGTGGGTTGTTCACTGTTTCTGAAAAATGAAGATAGTTGTCCAGCTTCCAAAAAGTTTATTGTGTTTTCTAGTGGAG
+
AAABBFBFFFBBGGGGGGGGGGHHHGHHHFHHHHHGHGGGGHHHGHDGGGHHHHDGHHHHHHHHHHHHGHHHGGHGHFHHHFFHGFHHHHHDGHHHHHHHHHHHFHHHHHHHHHHHHHHHHHHHHHGHHHHHHHHHHGHHHHHFHHHHHGHGHFHHGGHFDGGGHGH1GHHGFHGF<GGGDGGGHHGHHHHDGFFHBGGHHHHGHE0<0CGFFGGHGGGHHHEC=GEGE9FFFFFFFGFFFF0FGGFGFGG
@M03495:530:000000000-LYBTV:1:1105:5496:24891 2:N:0:ACAGGAAA+TAGACAAT
ATATTTTGCCGTTGATAAACCAGGACTCAGGCTGGACCAAAGCTCAATGCTGACAGATCGGAAGAGCGTCGTGTAGGGAAAGAGTGTATTGTCTAGTGTAGAGAAGGGCGGGTGCAGGGACAGAATAAAAAAAATAAAAAAAACAAAGGTCTTGGACGATGACTGAAAAAAAAGAAGAACAGAATCGAACAATATTGTTCTGGAATAGAAACTAATTAACAATATCCACAACAAACTACAAATACATTATT
+
BBBBAFFFFFBAFECGGGGGGGHGHECHFCCFHFGHHFHHGHHHHHFGHFHHFGFGHHFGEEFDCHFEEFEEEGHEGFB1FGFG4B4BGFH@@4BF4F443434330?/>///>/2@F<//?/01?1<111-<@.00000<--.;../;0000;00/--..0900/90;.---.9.///;/////;../.-./9////:////9/////////9//////9////9////.....9////////////9/9
@M03495:530:000000000-LYBTV:1:1105:19899:24899 2:N:0:ACAGGAAA+TAGACAAT
ATATTTTGCCGTTGATAAACCAAAGCTCACATGCTGACAGATCGGAAGAGCGTCGTGTAGGGAAAGAGTGTATTGTCTAGTGTAGATCTCGGGGGGGGCCGGGTCAGTTAAAGAAAAAAAAAAACATAAAAGACAAGTAGTAGGACATTAGCAGTATAAGGAATACGTGTGGTCATAAGAATATATATCATATACCGAAAGACTGTCTGCGTGTCAACATGATACTTACGACGTGTTGATTATACTGCTCT
+
CCCCCFFFFFBCGGGGGGGGGGHHHHHHHHHHHHHHHHHHHHHFGGGGHHHGGGGGGHGGBFHHHHFHFFGGHHHGHGHHH55@3B4@B41B//E--9-----.9:9:0:000;.BBAA--9--.:090::0.///.;0:;000:;/0900/0000090000/0:0;0//../00000:9000000:000000000..--.//00:900;9.../0000/00:00000;...--9/..0000900000000
@M03495:530:000000000-LYBTV:1:1105:14433:24935 2:N:0:ACAGGAAA+TAGACAAT
ATATTTTGCCGTTGATAAACCAGTCTCCAAAGCTCACATGCTGACAGATCGGAAGAGCGTCGTGTAGGGAAAGAGTGTATTGTCTAGTTTATAGGCATGTGGTTGCCGTTATACTAACAAAAAATAAAGAATGATATGCAAGATTTCCTAGATGAAATATATTTATTACAGCATAATCTAGAAACAAAAAAGTTGAAAGCAGTAATCAGGCAGTACAGAATGGCATTAAATTTTTAATTTGCGGTTTAGGT
+
BBBBBFFFFFBAFEAGGGGGGGHDFHHDGGGHGHFHFHHHEEFHHHHHH3GGEFDHHHGGGGGGHFH313FGGBHHEHHGHBFF@F44444444B3B31B43B1113/?/>/44??433BB0/<03?33?0232333B33322<@2>2@222@B222222?<1<111@?1110111?F11<1>100.0<.<.<00=<00///00<0=000/:.;00000/0://99:900000;090;0000--.-9/000
@M03495:530:000000000-LYBTV:1:1105:14716:24938 2:N:0:ACAGGAAA+TAGACAAT
ATATTTTGCCGTTGATAAACCAGCTAATCCTGAAAAAAAAATCAAAGCTAAAAACTACAATGCTAAGACCACGATGTGACTGCTATCAAAGTTAGATATATATGAAAATTATTCATCTGTCAAATCCTAGAATTATATCATACCTGCTCCAGCAATCACGACCTGTAATGGTTTAGTGGGTTGTTCACTGTTTCTGAAAAATGAAGATAGTTGTCCAGCTTCCACAAAGTTTATTGTGTTTTCTAGTGGAG
+
?AAAAD33@1>>AEGDDGB1AF00B11D1A31D1BGHCE/ABAAGB10B11BAAABBB11DG1EFHHFB0B?E@GGHFFH2F0FGBFGHHBGF2212B2G2FHH2BGD>1F2F2FBGFHHGFFG211BGGHHFHHDGFHHFHBFDDG11BBG0CGG1GFBE//AC?GHHHH<FCGGFDFGAFCCEGHFHH<GG0DGGHHHHFHGCFCFHHGFGG0<0C;0C0C00/:.C;;9FFBBFF99/CBF9CBF?9C
@M03495:530:000000000-LYBTV:1:1105:7817:24962 2:N:0:ACAGGAAA+TAGACAAT
ATATTTTGCCGTTGATAAACCAGGGACTCAGGCTCCAAAGCTCACATGCTGACAGATCGGAAGAGCGTCGTGTAGGGAAAGAGTGTATTGTCTAGTGTAGATCACGGGGGGGGGCGGATTATTATAAAAAAAAAATATAAATAGAAGTATGGAGAACGAGGGTACTAGAATTCTAGTATAGTGTTGGAATGTGTATTACGACTACTCTATTATCAAACACAGCGACAGAGTTATTTGCAGTGCAGAAAATA
+
BCCCCFFFFFCCGGGGGGGGGGHGGGGHHFHHHHHGHHHHHHHHHHHGHHHHGHHHHHHGEFGHHHGAEE>EGFHHGGGHHFHFGEGFHHBBGGHE34@F44@33?////---9-----.://///9;B/9--;:.////:///9:://://///./9..--.////9////9://://9///9/..://///////9/....-/////;////////.....-----///://///////;///////;/
@M03495:530:000000000-LYBTV:1:1105:20205:24967 2:N:0:ACAGGAAA+TAGACAAT
ATATTTTGCCGTTGATAAACCAGCTAATCCTGAAAAAAAAATCAAAGCTAAAAACTACAATGCTAAGACCACGATGTGACTGCTATCAAAGTTAGATATATATGTAAATTATTCATCTGTCAAATCCTAGAATTATATCATACCTGCTCCAGCAATCACGACCTGTAATGGTTTAGTGGGTTGTTCACTGTTTCTGAAAAATGAAGATAGTTGTCCAGCTTCCAAAAAGTTTATTGTGTTTTCTAGTGGAG
+
1AAAABB3DFD1EEGFGGGGGGHHHHGHHGHHHHGHHGGGGHHHGGHGHFHHHHCFHHHGBGHBGFHHFHHHGGGEEGGHHFFHHFEGHBDFFGHHHHFHHHHH>GGGGHHHBGHFHFHHFHHB2BFGHHHHHHHGHFHHHHHFGHGGFHHHHHFHHHHGGGCCGFGBGHG1FHGG>GGHEGGAHHFHHHHHG0GHHHGD.CGE=CCCFFCGFGHCGHEHCGHECCGGG0CBFBFFGGFGGF0CFF9;CB.
@M03495:530:000000000-LYBTV:1:1105:6383:24978 2:N:0:ACAGGAAA+TAGACAAT
ATATTTTGCCGTTGATAAACCAGCTAATCCTGAAAAAAAAATCAAAGCTAAAAACTACAATGCTAAGACCACGATGTGACTGATATCAAAGTTAGATATATATGTAAATTATTCATCTGTCAAATCCTAGAATTATATCATACCTGCTCCAGCAATCACGACCTGTAATGGTTTAGTGGGTTGTTCACTGTTTCTGAAAAATGAAGATAGTTGTCCAGCTTCCAAAAAGTTTATTGTGTTTTCTAGTGGAG
+
1>11>DD3BD@A111BFG1A1A0CGFAFDGHH1FB1FECE/GFB1F1EGHHHB1/1111BDEG2F211100B//F/BDF2B112B2E2BFH1EG2FFEHGFE@2FFGB>B12BFFF22BGFFH1GHF>FGBGB1GFGBFGHH10FG0B11110<0F1F1EGCCCG?1FGFB<<GHGDBFA<<<ECG1DHF<G0DGHFHHGGHH00D0;GHHBHHHCGHHHFF/C00CEB9;FBFFFBFGGFB0C000;.B;
@M03495:530:000000000-LYBTV:1:1105:8111:25042 2:N:0:ACAGGAAA+TAGACAAT
ATATTTTGCCGTTGATAAACCAGCTAATCCTGAAAAAAAAATCAAAGCTAAAAACTACAATGCTAAGACCACGATGTGACTGCTATCAAAGTTAGATATATATGTAAATTATTCATCTGTCAAATCCTAGAATTATATCATACCTGCTCCAGCAATCACGACCTGTAATGGTTTAGTGGGTTGTTCACTGTTTCTGAAAAATGAAGATAGTTGTCCAGCTTCCAAAAAGTTTATTGTGTTTTCTAGTGGAG
+
1A1AAFF3DFDAGGGGGGGGGGHGHHHHHHHHHHGHCEGGGHHGHFGHGHHFFGGFHHFHFHHHHFHFHFHHFGFFHGBFFGFHHHBGHHHFHHFHHHHHHHHH>>GHHHHHGHHHHHHHHHHFHHHHHHGHHHHHGHHHHHFHGHCGGFGHHGHHFHHCECCGHHHGHHHGFHHHDGHAEGGFEHHHHHHHDGHHHHHHHHHH0CFGHHHHHFHCGBBC0GFFHHCAEBFFGGGGGGFGF9BFGEFFGFA
@M03495:530:000000000-LYBTV:1:1105:23917:25048 2:N:0:ACAGGAAA+TAGACAAT
ATATTTTGCCGTGATAAACCACCCTCCCCAAAGCTCACATGCTGACAGATCGGAAGAGCGTCGTGTAGGGAAAGAGTGTATTGTCTAGTGTAGATATCTGTGGGTGCCGTGGACTTAACAAAAAAAAAAAAATACCACATAAAACGAGCGAGGATATATACACATACAAGTACAATATAATATCAGTAATTCAAATACTGTAGTAGACAGGAAGTACAACACAATGAATAACTCAATCACTGCTCTCATCA
+
BBBBBFFFFFBAGGGGGGGGGGGGHHGGGHGHHGHHHHHHHHHHHHHHFFHHGGGGHHHGEFEEGFFGHGHHHGHHHG@GHFH44FGHHB44@444B44BFD211>/3/>/>/333333BF0B//>/////<0111<1.110000-..--;---/0:000;000000;C990;;0900000000;000000000000000000000000/.9/.000000....00000000000:000090;0:000000
@M03495:530:000000000-LYBTV:1:1105:18751:25075 2:N:0:ACAGGAAA+TAGACAAT
ATATTTTGCCGTTGATAAACCACCCTCCCTGTGGTCGTTATCTTGCTCCTTCTGTCGTCAACGAATTTACTAATTCCAAAGCTCACATGCTGACAGATCGGAAGAGCGTCGTGTAGGGAAAGAGTGTATTGTCTAGTGTATATCACGGGGGCGGGGGGAGTGCATTAAAAAAAAAAAATATAAAAGAGAGCACCAATCTGTCACAACAGACTGAAGATGTCGTCATCGCTACCTTTAAACACAATAAATGA
+
BBABAFFBBFD>EGGGGGGGFGGFGHHGG2CGFGCD?FGHHHGHFHFHEFGFFGHHGGAGEHEAFHHFHGHHGHHGHHDFGFDGHGHHHHHFBG3FFBFGEAFG1F2>?>EEEHHEGFGHHFGG3BBF?3BBDDGHDDB33?3@22?/<B?-<---;9--../////:;FF-----;-.;//9/99.;.../:...9/////;9B/:9././////9//9;.....//...-.//9/9///..:9//////
@M03495:530:000000000-LYBTV:1:1105:14019:25113 2:N:0:ACAGCAAA+TAGACAAT
ATATTTTGCCGTTGATAAACCAGCTAATCCTGAAAAAAAAATCAAAGCTAAAAACTACAATGCTAAGACCACGATGTGACTGCTATCAAAGTTAGATATATATGTAAATTATTCATCTGTCAAATCCTAGAATTATATCATACCTGCTCCAGCAATCACGACCTGTAATGGTTTAGTGGGTTGTTCACTGTTTCTGAAAAATGAAGATAGTTGTCCAGCTTCCAAAAAGTTTATTGTGTTTTCTAGTGGAG
+
BBBBBFFFFFBBGGGGGGGGGGHHHHHHHHHHFHHHHGGGGHHHHHHGHHGHGHGHHHGGHHHHHHHGGHHHFFHEGBHGFHFHHHGHHHH4FHGHHHHHHHGGFGGHHFHHFHHHHHHHHHHHEGHHHGHHHHHHHFHHHHHHFHGHHHHHEHHGHFHGGGCGHGHHFHGGHFHGFGFGGGG?GGGGHHHHGGHHEHEF.GHHFHGGHHHFHHHCGHHFHH/CG0.CABFGGGGGGFGGGGGFGFGGEFE
@M03495:530:000000000-LYBTV:1:1105:7942:25115 2:N:0:ACAGGAAA+TAGACAAT
ATATTTTGCCGTTGATAAACCAGGACTCAGGCTGGACCAAAGCTCACATGCTGACAGATCGGAAGAGCGTCGTGTAGGGAAAGAGTGTATTGTCTAGTGGAGATATCGGGGGGGGGCGGGTGACATAAAAAAAAAAAAAAGAAAAGAGAGGATGGTGTTGGCCAGATGGATGAAGATAACAATGTCAAAACACAGCGCAAAAGGAGAACATAAGGAGCTCTAGACGAGAATACACACAAGTCACTGAAATA
+
CCCCCFFFFFCBGGGGGGGGGGHGCHHHHHHHFHGHHHGHHHFHFHHHHHHHHHHHHHHHHGGGGHHGGGGFEFHHHHFFHHGFHGGGFFHHBGDGHH@13133444?E/>/--;--;----:00009000>--;9-9-;.../;/./9.../9.00....;00..000/000:00000000000000;0.....;:@---//./9..0/000;00...0;:00B.--..000090....00000000900
@M03495:530:000000000-LYBTV:1:1105:5851:25117 2:N:0:ACAGGAAA+TAGACAAT
ATATTTTGCCGTTGATAAACCAGCTAATCCTGAAAAAAAAATCAAAGCTAAAAACTACAATGCTAAGACCACGATGTGACTGCTATCAAAGTTAGATATATATGTAAATTATTCATCTGTCAAATCCTAGAATTATATCATACCTGCTCCAGCAATCACGACCTGTAATGGTTTAGTGGGTTGTTCACTGTTTCTGAAAAATGAAGATAGTTGTCCAGCTTCCAAAAAGTTTATTGTGTTTTCTAGTGGAG
+
3>AAAFFFFFBAEFGGGGGGGGHHFFHHF5GHAGHF2EEGCEFBGFFFGGHDFGFGHHHHHFHHHHGHHGHHGGEGHFHHHFE4GHFHHEH@FHHHGHHHFHHH4GDG4BGF?FGHHBGFHG??FGCGFGHHHFHFF?GFHHBCFHHFGHBGFGFH22@/C@DGGFGHHHHDGGGG>1GFGGGGGHHFHFBDGGHFFHBGHHFFDGCGFBGHHF0GHH/CFB::0;C.;0BFGGG0;F//;FBFFGFGF0;
@M03495:530:000000000-LYBTV:1:1105:7629:25126 2:N:0:ACAGGAAA+TAGACAAT
ATATTTTGCCGTTGATAAACCAGAGGACTCAGGCTGGACCAAAGCTCACATGCTGACAGATCGGAAGAGCGTCGTGTAGGGAAAGAGTGTATTGTCTAGTGTAAATATCGGGGGGCGGGGTAGCATTAAAAAAAAAAAAAATATAAAATAAGAACAAAAACAAACATAATACCACATATGAATACAACAAACAGCAACAAACTATCATAGAGTGGAACACAACACCTACATAAAGACTAATATCTAGTAGA
+
BBCCCFFFFFCCGGGGGGGGGGHHDGHHHHCHHGHHGHHHHHHHGHHFHHHGHGHGHHHGHHHGGGG1GHGEGGGGHHHHGHHHHHHGGHHHHHBFGGGGG44444D44?>/EC--;--9;../:/;///B9=--;:9-9-.//9/9//////:///..9......;//;/////.////////////..99;/.//;....///////:;//9./////......////;/////:///////////://
@M03495:530:000000000-LYBTV:1:1105:17426:25169 2:N:0:ACAGGAAA+TAGACAAT
ATATTTTGCCGTTGATAAACCACCCTCCCTGTGGTCGTTATCTTGCTCCTTCTGTCGTCAACGAATTTACTAATTCCAAAGCTCACATGCTGACAGATCGGAAGAGCGTCGTGTAGGGAAAGAGTGTATTGTCTAGTGTAGAAATCGGGGGTGGTCGGGTGATTAAAAAAAAAAAAAAAAAAAACACTAAACACTTAATAGACCACATAATAGATGAATAATGAATGATATTCATATCATCTATGGTCTTG
+
ABCBBFFFFFCCGGFGGGGGGGGGGHHGGHHHHHHHGGGHHHHHHHHHHHHHHGHHGGGHEHGGGHGHGHHHHHHGHHHHHHHHGGHHHHHGHGHGHHHHGGGGGGHGGGGGEHHHHGHHHHBGBFFHHHGDDDHHHF3333222>?C//A--<.0-<;.-.:000000-;-999-::------.;.;/0000.0000000000/..000000000000000009000909000000090000000:0000
@M03495:530:000000000-LYBTV:1:1105:11135:25304 2:N:0:ACAGGAAA+TAGACAAT
ATATTTTGCCGTTGATAAACCACCCTCCCTGTGGTCGTTATCTTGCTCCTTCTGTCGTCAACGAATTTACTAATTCCAAAGCTCACATGCTGACAGATCGGAAGAGCGTCGTGTAGGGAAAGAGTGTATTGTCTAGTGTAGATCTTGGTGGTGGCGGGGTCATGTAAAAAAAAAAAAAACAATAGAATTGATGTGCATCTGAAATTGAAGATAAAGAGGTTAGAAATAACATCAGATAAGATAATATAAGG
+
ABBCCFFFFFCCGGGGGGGGGGGGGHHGGGHHHHHHGGGHHHHHHGHHHHHHHHHHGGGHGHGGGHHHHHHHHHGHHHHHHHHHGHHHHHHHGHHHGHHHFGGGFFHEGGGGGHGHHGFHHHHHDFGHHGHDFHHHFGD33322@2@@2??///0//---.;;00;0:;CC-99---;9...:0000000000:000:000:00000000000:::0/.0:::0:;0000000;00::000000000:0;0
@M03495:530:000000000-LYBTV:1:1105:24624:25414 2:N:0:ACAGGAAA+TAGACAAT
ATATTTTGCCGTTGATAAACCACCCTCCCTGTGGTCGTTATCTTGCTCCTTCTGTCGTCAACGAATTTACTAATTCCAAAGCTCACATGCTGACAGATCGGAAGAGCGTCGTGTAGGGAAAGAGTGTATTGTCTAGTGGAGGTATCGGGGGTGGGGGGGGCATTTAAAAAAAAAAAAAGAAAAAAAGTGAGTACAGACCTGTTTGTCTGATAACTTCTAAAGTAATATACATCTTTAGCGACTCTCTCCAC
+
ABBCBFFFFFCBFGGGGGGGGGGGGHHGGHHHHHHHGGGHHHHHHHHHHHHHHHHHGGFHGHGGG1FGEGHHGHHHHHGHHHHHHHHHHHHHHHGHBGHHGGGGFHFFEFEFGHHHHGHFHGGHDFDGHHHB??FHD30B///222?>/<---<<--9----/000000;-9;>----...//.-:.0000000000..:/:00//00000000;0000000;00000000:0000:00-9--.000:99/
@M03495:530:000000000-LYBTV:1:1105:22496:25424 2:N:0:ACAGGAAA+TAGACAAT
ATATTTTGCCGTTGATAAACCAGCTAATCCTGAAAAAAAAATCAAAGCTAAAAACTACAATGCTAAGACCACGATGTGACTGCTATCAAAGTTAGATATATATGTAAATTATTCATCTGTCAAATCCTAGAATTATATCATACCTGCTCCAGCAATCACGACCTGTAATGGTTTAGTGGGTTGTTCACTGTTTCTGAAAAATGAAGATAGTTGTCCAGCTTCCAAAAAGTTTATTGTGTTTTCTAGTGGAG
+
AAAABFFFFFBBGGGGGGGGGGHHHHHHHHGHGHHHHGGFGHHHHHHGHHHGHHGHHHHGHHGHHFHHFFGHGGHGHGHHHFCFGFFGHHHGEHHHHHHHHHHHGHHHFHHHEGHHFHGHHHHHHHHHHHFHHHHHHHGGHHHGHHFHFFHHHHHHHHHGGGGGG?GFGHGDGFGHGHHEEGGGHFHHGHGH0=DHHGHHHFHDDCGHHFGFGHHBFHHHG0:GGFHEDBFFFGGGGE;FFGGEGFFFEB?
@M03495:530:000000000-LYBTV:1:1105:16066:25431 2:N:0:ACAGGAAA+TAGACAAT
ATATTTTGCCGTTGATAAACCAGCTAATCCTGAAAAAAAAATCAAAGCTAAAAACTACAATGCTAAGACCACGATGTGACTGCTATCAAAGTTAGATATATATGTAAATTATTCATCTGTCAAATCCTAGAATTATATCATACCTGCTCCAGCAATCACGACCTGTAATGGTTTAGTGGGTTGTTCACTGTTTCTGAAAAATGAAGATAGTTGTCCAGCTTCCAAAAAGTTTATTGTGTTTTCTAGTGGAG
+
ABABBFFFFFBBGGGFGGGGGGGHHHHHHHHFGFHHHGGGGGHHHFFHHHHGGGGGHHHGHHHHHHHHHHHHGGHGGBHHHFHHHHHHHHHDFHHHHHHGHHHHFHHHHGHHGGHHHHEHHHHHFHHHHHGGHHHHHHHHHHGHHHHGHGHHBHHHGHHGGGGFHHHGGHFFHCGB>FHEDGGDHFFHHHHHHFFGHHEFACFBGB<CGHHHHHBFHFHGFHHHBGC.99BFGGGGGGGFGGFFGB9CFFF
@M03495:530:000000000-LYBTV:1:1105:22068:25450 2:N:0:ACAGGAAA+TAGACAAT
ATATTTTGCCGTTGATAAACCAGCTAATCCTGAAAAAAAAATCAAAGCTAAAAACTACAATGCTAAGACCACGATGTGACTGCTATCAAAGTTAGATATATATGTAAATTATTCATCTGTCAAATCCTAGAATTATATCATACCTGCTCCAGCAATCACGACCTGTAATGGTTTAGTGGGTTGTTCACTGTTTCTGAAAAATGAAGATAGTTGTCCAGCTTCCAAAAAGTTTATTGTGTTTTCTAGTGGAG
+
3A3>>FFBFFDBGGGCGFGGFGHGHHHBHFHHBGHGFEGE?GGEH3E2FFFHGHFFHGHHEHGHHGHHHHFHAEF1FEGFF33FFFFDHH34BGFHGFHGHHHHFGGHHHHHHHHGHHHHHHHE?F3FDGBHHGHHFEHHHHHEGHA1FFHHHFHHFHH?A<@FFDFGHHE???GG<GGHAFDGHHGFFHHHFHHBGHHF.CFFHHFHHHHGHHFCHHHFCFGF0<.;.:BFFGGGBFBFGGFFGGGFGBA
@M03495:530:000000000-LYBTV:1:1105:13108:25465 2:N:0:ACAGGAAA+TAGACAAT
ATATTTTGCCGTTGATAAACCAGCTAATCCTGAAAAAAAAATCAAAGCTAAAAACTACAATGCTAAGACCACGATGTGACTGCTATCAAAGTTAGATATATATGTAAATTATTCATCTGTCAAATCCTAGAATTATATCATACCTGCTCCAGCAATCACGACCTGTAATGGGTTAGTGGGTTGTTCACTGTTTCTGAAAAATGAAGATAGTTGTCCAGCTTCCAAAAAGTTTATTGTGTTTTCTAGTGGAG
+
AAAABFFFFFBBGGGGGGGGGGHGHFHHDFGEGHHBHGGGGHHHHGHGGEHHFHDHHFHHBGHHHHHH@GHEGGEGCFFFHB3FGF3FGHG@FG4BF4@DEFHGBFHHEGHFHHHBGBG4GHGHFDHHHGHHHHFFB4B?GFFBGFHB?C22BFGFHHFD?/>AGF111GH0?FHF1>0FCFFAF00GFFDGG00DFDFDGAHHHHBH0CC0GF0;;/::00/0;CC9A0;FFFFFFB/;FFBBBFCBA0A
@M03495:530:000000000-LYBTV:1:1105:20203:25473 2:N:0:ACAGGAAA+TAGACAAT
ATATTTTGCCGTTGATAAACCAGGACTCAGGCTGGACCAAAGCTCACATGCTGACAGATCGGAAGAGCGTCGTGTAGGGAAAGAGTGTATTGTCTAGTGGAGGTAACGGGGGGGGGGGGGTCATAAAAAAAAAAAAAAAAAAGAGTAAACGAGGAGGACGGGTGAAAAGATAGGAATAAACAGTGTATGCGAAAGATGGCCAAGGACGTGTAACTGATACACATACGCAACAATAACCAGTGTAACACACA
+
CCCCCFFFFFDDGGGGGGGGGGHGHHHHHHHHGHGHHHHHHHHHGHHHHHHHHHHHHHFHHGGGGHHGGEGGFGGHHHGFHHHHHHHGHFHHBFFGGH31311/343?////---9-<-<-..00000<<<--<<<>>----../00:00.<A--.<..-----.000/.0:0/:00<0000/0000000<.-9.<000//<.....-<.//00000000000000...--..:00000.:0000000..<
@M03495:530:000000000-LYBTV:1:1105:16714:25508 2:N:0:ACAGGAAA+TAGACAAT
ATATTTTGCCGTTGATAAACCAGGACTCAGGCTGGACCAAAGCTCACATGCTGACAGATCGGAAGAGCGTCGTGTAGGGAAAGAGTGTATTGTCTAGTGTAGAAGACGGGGGGCGGGGGGGCACTATAAAAAAGAAAGAACAGACAATCGAAGCTGAGTGCGCGGAACCGAGAAGAACAATGAAGTCCTAGAATCTAAGACAGAGATGATAGAACAAGCACTATGCCGGCAAAGCATGAATCAATGCGGAG
+
ABBBBFFFFFBBGGGGGGGGGGHGDFGHHHHHHHGFFGHHCHHFHHGHHHHHHHHGHHFHHGGGGGHFAFGGEECGHHGBGGHGHFFGHHHH4BFFBG3BB344333/?>//:--9-------../;/9B//;...9/9.9B//.99//../.-///.9//-------.---;.///./:/9/;////9//////////9/9.//.///://///;...../9///;-----././///////:;/:.---
@M03495:530:000000000-LYBTV:1:1105:10346:25508 2:N:0:ACAGGAAA+TAGACAAT
ATATTTTGCCGTTGATAAACCAGGACTCAGGCTGGACCAAAGCTCACATGCTGACAGATCGGAAGAGCGTCGTGTAGGGAAAGAGTGTATTGTCTAGTGTAGGTTTTGGAGGGGGGCGGATGATAAAAAAAAAAAAAAAAAAAAAGACGCATTGTAGGGGGCATGTGATGAAATGAGACAAAAAACAATATATACGGAGATGTATAACATATGGTAGGTGGAGAGCTAGTACAGGATCTGTACAAGTGTAT
+
BCCBCFFFFFBCGGGGGGGGGGHGHHHHHHHHHHGHHHHHHHHHHHHHHHHHHHHHHHHHHGGGGHHFGGGGGGHHHHEHHHHHHHHGHHHHBGBFGHB@433B3B/B/33?///-:@----:90000:9:9==D-:-;---;--../.:-..09;00.9-9-/.000000000000;9/99..-...000;:00...::/0000900000000000.00...:..;0000000/:0/00:0000000000
@M03495:530:000000000-LYBTV:1:1105:22325:25510 2:N:0:ACAGGAAA+TAGACAAT
ATATTTTGCCGTTGATAAACCAGGGACTCAGGCTGGACCAAAGCTCACATGCTGACAGATCGGAAGAGCGTCGTGTAGGGAAAGAGTGTATTGTCTAGTGTAGATTTTGGTGGGTGGCGGATGAATAGAAAAAAAAACAAAAAACAGCAGCGATGCTAGCGTATGTCCATAGAACCCACATCACCGAACTACAAGAATTGAACAACAAGCCAATCACAGAGTGTCGTAGACACTGACAAGCTGCACGAGTT
+
AAABBFFFFFBBGGGGGGGGGGGGGFDGHGHGHHFFGHFHHHHFGHHGFFHGHHDGHHGFHHGGGGHFFEBEE>FHFDFEHHHHFGFGGFHBF4B4FGG3B43444444//?//<//?/////22222>@2<F//A>.>.<<<<../</./:-;..<00/;:../00;0000000..:..0:09:.---./9///.////////........9/;//////////9.;;.//./////:../////..-..
@M03495:530:000000000-LYBTV:1:1105:13546:25572 2:N:0:ACAGGAAA+TAGACAAT
ATATTTTGCCGTTGATAAACCAGCCTCCCTGTGGTCGTTATCTTGCTCCTTCTGTCGTCAACGAATTTACTAATTCCAAAGCTCACATGCTGACAGATCGGAAGAGCGTCGTGTAGGGAAAGAGTGTATTGTCTAGTGTAGAGATCAGTGGGGGGCGGGGGATGAAGAAAAAAATAGCAAAAAATAAGGATGCTTGGTAATGACCTGCGAAGATAGTATGAACATCTCAAAGGAGAGAAGGGTGAGGTGTG
+
ABAABFFFFFBBGGGGGGFGGGGDGHHHDCGHHHGGGGGHHHBHGFHHGHHHHHHHGGGHGHGGGHHHHHHHHHHFHHFHFBFHGFGHHGHHHHGGFHHGGGGGFHFEEFEG/?FGBFBGHHGGGHFGHHHHFFHFF333B?3?222@2>F///--------..//////.AB-.///99/..-.//////;./9/AF/////9//;.--;;?/9//:////9////:/9/:9.....//...;...99/.
@M03495:530:000000000-LYBTV:1:1105:17318:25572 2:N:0:ACAGGAAA+TAGACAAT
ATATTTTGCCGTTGATAAACCACCCTCCAAAGCTCACATGCTGACAGATCGGAAGAGCGTCGTGTAGGGAAAGAGTGTATTGTCTAGTGTAAATATCGGTGGGGGGCGGAGTATTAGAAAAAAATAAAAAAAAAAAAATAGTGGTAAGCGGAGATTGAGCTGAAAGAACGTGAGAAGGGAAAAGATGAAGATGGGGGTGCAGGATACGGGAGTGTGGAGCGAGTAAGATAGATAGAGTATGTGCGAGCGAG
+
CCCCCFFFFFCCGGEGGGGGGGGGGHHGHFFHFHFHHHHHHHHHHHHHEFHGEFGHFHGGGFFEFEGF1GHHHHHHHHGFHGBFBGHFDB4444B44?>?11///--:---9/090000;C.-@;;0;00------9-.0000.:000:-----/000000;9000/:/..;..00;.....//.000000000..-::.00..000..-.-..90.0./;---;00000000:000000000:.;-;-9-
@M03495:530:000000000-LYBTV:1:1105:19813:25597 2:N:0:ACAGGAAA+TAGACAAT
ATATTTTGCCGTTGATAAACCAGCTAATCCTGAAAAAAAAATCAAAGCTAAAAACTACAATGCTAAGACCACGATGTGACTGCTATCAAAGTTAGATATATATGTAAATTATTCATCTGTCAAATCCTAGAATTATATCATACCTGCTCCAGCAATCACGACCTGTAATGGTTTAGTGGGTTGTTCACTGTTTCTGAAAAATGAAGATAGTTGTCCAGCTTCCAAAAAGTTTATTGTGTTTTCTAGTGGAG
+
BBBBBFFBFFBAFGGGGGGGGGHHHHHHHHHHHGHHHGGGGHFHFHGGFGHFFGGHHFHHHGHHHHHHHGHHGGHEGGHHHFBGHBFGHHFGHHGHHHHGGHHHGHFHHEFHEFHHFGHGHHFGFFGHFHGHHHHHFGHHHHF2GHHFHFHEBGFHGHHGGGGGHHGFHHHGFGGGHHACCFDGEDGHGHFH=DGHHHFGHFGFD000CGHGHHB0CCGFHHFF0C;.;BFBFGF0CFBFFFEF0CBFFGE
@M03495:530:000000000-LYBTV:1:1105:9280:25626 2:N:0:ACAGGAAA+TAGACAAT
ATATTTTGCCGTTGATAAACCAGGACTCAGGCTGGACCAAAGCTCACATGCTGACAGATCGGAAGAGCGTCGTGTAGGGAAAGAGTGTATTGTCTAGTGTAGAACAAGGTGGTCGGCGGATCATTTATAAAAACAAAATAGAAATTCTCAATTTAAAGTGAGTTGATACATGATTCATCATCTGAGAAAAGAAACAAATCAACGCCGAGTCAAACACACTCATAACTAAATGTAACAAATACGGTCAAATC
+
ABABAFFFFFBBGGGGFGGGGGHGHGHFHHHHHHFHHHHHHHHHHFFFHHHHHHFHFHEGHGGGGFH2AEGFEAGGGHFCGHHHHHHEGHHBBBGGHH3@B344B3?2/B3?/3/</<//<>02@22221111<//?011?1111=1111111>1111<1<00=00<<00=0D<=<D000000000;0/:/..///:.0:0;/.-9-9-./0000.9..://///:/:///;/////:.///...../;//
@M03495:530:000000000-LYBTV:1:1105:24144:25634 2:N:0:ACAGGAAA+TAGACAAT
ATATTTTGCCGTTGATAAACCACCCTCCCTGTGGTCGTTATCTTGCTCCTTCTGTCGTCAACGAATTTACTAATTCCAAAGCTCACATGCTGACAGATCGGAAGAGCGTCGTGTAGGGAAAGAGTGTATTGTCTAGTGTAGAGGTAGGGGGTGGGGGGGTGATTATGATAATAAGAAGAAGGGGAATGCTTTTGAGTCCATCCGTTGTAGAGATTAATATGCACTTACAAATTGCGTCTGACTTTGTTGGC
+
AAAABFFFFFBAGGGGGGGGGGGGGHHGGHHHHHHHGGGHHHHHHFHHHHHHGHHHGGGHGHGGGFHHFGHHHHGHHH5GGGHH3FHHHHHHHHHHGHGFGGGGEGHEEFGEEGHHHGHHGHGGBFGGHGFBFGFD?33?332222@F////---<-----;//////9//////9/BB//..-...///9B/B../////9.../..//////9//B//;///;//////////9.-..///////9../
@M03495:530:000000000-LYBTV:1:1105:13333:25637 2:N:0:ACAGGAAA+TAGACAAT
ATATTTTGCCGTTGATAAACCAGAACCATCCAAAGCTCACATGCTGACAGATCGGAAGAGCGTCGTGTAGGGAAAGAGTGTATTGTCTAGTGGAGGTATAGGGGGGTGGTAGTACAATTTATAAAAAAAAAAAAAGATAATCTAAGAAGCACGTGACCATAAAAAAAATGGATAACTGAGTCGTGTAGTGATCAAAAGAAACAACGTAAGAGCATGATTGTACAAGAAGCTTCTCAGACTTGCGAGACGCG
+
BBBBBFFFFFBBGGGGGGGGGGHHHGEGGHFGHHHHHHHHHHGGGHHHHFFFHHGEGGGHHFEEEAEA2DFFCHHGHHHH4FDDDBF4BFB3131113BB43BE/<<--.00<00;000000;;9FFC?--:-9-..9/////;/////9/.-...9///B////-9-.////////;/9//-..9.//9/9//////;9///.;-....//./////////////./9/://://///////-;--..--
@M03495:530:000000000-LYBTV:1:1105:15073:25641 2:N:0:ACAGGAAA+TAGACAAT
ATATTTGCCGTTGATAAACCAGCTAATCCTGAAAAAAAAATCAAAGCTAAAAACTACAATGCTAAGACCACGATGTGACTGCTATCAAAGTTAGATATATATGTAAATTATTCATCTGTCAAATCCTAGAATTATATCATACCTGCTCCAGCAATCACGACCTGTAATGGTTTAGTGGGTTGTTCACTGTTTCTGAAAAATGAAGATAGTTGTCCAGCTTCCAAAAAGTTTATTGTGTTTTCTAGTGGAGG
+
ABBBBFFFFDAAGFGGGGGGFGDHHFHHHHGHHHHHGGGGHHHHG52GHFHHHAGHHHDGBGEHHHHBFGHGGHGCHFEGHEFHBCGHH3F4FDFHHHHFHGFDEFEGBHHG4FH4BGGDEFGF3?FGHHHHFHHDFGFHFHFGHACGGHHBGFFHHHGGGGGH1GFHHGGGFFHFDHGGEGACGFDDDDGHDGHHEGD..DDGH0GHHGHGCGGBHHGHHHEF:;.ACGGFGFGGFFFB9;FFFFE?0CD
@M03495:530:000000000-LYBTV:1:1105:9470:25661 2:N:0:ACAGGAAA+TAGACAAT
ATATTTTGCCGTTGATAAACCAGGACTCAGGCTGGACCAAAGCTCACATGCTGACAGATCGGAAGAGCGTCGTGTAGGGAAAGAGTGTATTGTCTAGTGTAGAGCACGGTGGTGGGGGGTGCACTAAAAAAAAAAAAAAAAAAAAGAAATAAAGGAAATGAGGTAGGTAACATGCAACAGGTATAGAGTCGTGTGTAATAAATGATTGTGAGTACTAAGGCTACATGATGATAGATATAATATATGGCCTA
+
ABBCCFFFFFCCGGGGGGGGGGGGHHHHHGHHGHGHHHHHHHHHHHHHHHHHHHHHHHHHHGGGGHHHGGGG>EHHHHGBGHHGHGHFGHGH4FGFHHB4B@43D30>///>///>/<---.00;0099=---9CDC---9-;9:.../000900///0000//0;.00000000009./.000;00000-....9000000900000000:90000;0//00/000000090000009;9000900./0/
@M03495:530:000000000-LYBTV:1:1105:7879:25662 2:N:0:ACAGGAAC+TAGACAAT
ATATTTTGTCGTTGATAAACCAGCTAATCCTGAAAGAAAAATCAAAGCTAAAAACTACAATGCTAAGACAACGATGTGACTGCTATCAAAGTTAGCTATATATGTAAATTATTCATCTGTCAAATCCTAGAATTATATCATACCTGCTCCAGCAATCACGACCTGTAATGGTTTAGTGGGTTGTTCACTGTTTCTGAAAAATGAAGATAGTTGTCCAGCTTCCACAAAGTTTATTGTGTTTCCTAGTGGAG
+
A?11>DD31B>ACF1B33BA1FFAGBGHBFF11111AA000B1BC1F0B11111/AB111111222BB100/A/BA0DD22BG1G@CDDGBFGG21B@EFDFEHB2GGGBFFHFB2FEHDGH2F2B11BEH1E11FFBBGFF1>FECG1FFG0FGB1EG//<C<CBF>>D1@G0BF1@0/A//?/?1??F1F?@1<G1<10<<11>111>100D0=0//<<0<00/.;G0;;0;G0C0/:C0000:;:.:=
@M03495:530:000000000-LYBTV:1:1105:20108:25684 2:N:0:ACAGGAAA+TAGACAAT
ATATTTTGCCGTTGATAAACCAGGACTCAGGCTGGACCAAAGCTCACATGCTGACAGATCGGAAGAGCGTCGTGTAGGGAAAGAGTGTATTGTCTAGTGTAGATCTAGGTGGGGGGCGGGTCATTAAAAAAAAAAAAAAAAAGAAAAATGGAGTGAGTGGAGACCGCAGAAAGTCCAAACAATGATACGTGTGGAATAAATAGTATCGGGAACATACTTATGTAAGTGCTCGTACAGGCGCTAGAGACATA
+
ACCCCFFFFFCBGGGGGGGGGGHGHHHHHHHHHHGHHGHHHHGHGHHHHHHHHHHHHHHHHGGGGHHHGGGEEFGHHHGFHHHGHGGGHHHHBGHHHHB44344444BF3B/EE/;----::.;00000::@DB;D--:--9...//..0909:.0000.0.0..-----/0;0009009..000000.0//.;0000000000:009-9--./00000000000000000.;A..0/.---;.009/:00
@M03495:530:000000000-LYBTV:1:1105:21131:25691 2:N:0:ACAGGAAA+TAGACAAT
ATATTTTGCCGTTGATAAACCAGCTAATCCTGAAAAAAAAATCAAAGCTAAAAACTACAATGCTAAGACCACGATGTGACTGCTATCAAAGTTAGATATATATGTAAATTATTCATCTGTCAAATCCTAGAATTATATCATACCTGCTCCAGCAATCACGACCTGTAATGGTTTAGTGGGTTGTTCACTGTTTCTGAAAAATGAAGATAGTTGTCCAGCTTCCAAAAAGTTTATTGTGTTTTCTAGTGGAG
+
AAAABFF@DFBAGGGGGGGGGGHHHHHHHHHHHHHHHGGGGHHHHHHHHFFBEGGHHHHHHGGHGHHHFHHHGGHGFHHHHHFHEGFHHHG4FHGHHHHHHHHHFHHHHGHHHHHHHHHHHHHHHHFHHHGHHHHHHHHHHHHHHHCCGHHHHHFHHHHGGGGGFGHFHGF?GGHHHHHGGGGDHGHHGHHH<GHHHHHHFHHE=GFHFGHFHHB0CCGGFHHHFFHAEBFGGGGECF9;CFFGGG9C.99
@M03495:530:000000000-LYBTV:1:1105:16766:25726 2:N:0:ACAGGAAA+TAGACAAT
ATATTTTGCCGTTGATAAACCAGCTAATTCCAAAGCTCACATGCTGACAGATCGGAAGAGCGTCGTGTAGGGAAAGAGTGTATTGTCTAGTGTAGATCTCGGGGGTGGGCGGGTCATTAAAAAAAAAAAAAAAGAAAGACATATAGCAAGACTCATATTATAACGGCAACGAACCAGGTAAGATGGTGAGACACACGAGCTACAACAAAACACAAATCATCTAGCAGAAGAGATAGATGAAGAATAACATT
+
BCCCBFFFFFCBGGGGGGGGGGHHHHHHHHHGHHHHHHHHHHHHGGHHHHHHGHGGGGHHGGEEEAEBBFGGGHHHHHGHHHHGH@GFGHDF4@3444441?/>////<//<<>@01=1<110<<::--;A--.../0///00990000/9/;00000000:00.--9-.-..--...90000000;00.00///.----.00;00........9;00000000;00//00;/0000000000/0900000
@M03495:530:000000000-LYBTV:1:1105:15019:25726 2:N:0:ACAGGAAA+TAGACAAT
ATATTTTGCCGTTGATAAACCACCCTCGCCCTCCAAAGCTCACATGCTGACAGATCGGAAGAGCGTCGTGTAGGGAAAGAGTGTATTGTCTAGTGTAGATATCGGCGGATGGCGCATCAATAAAAAAAAAAATCATAAAAATATCAAGGAGGATGCAACAATAGTTACAGAAAATGTTACTGAAAATATATAAGAAAGTGCAGTAAGAGTCGAGATAAGGAAACAAACAGAAGATATAGTCACCATACAGA
+
AA?AAFFFBFBBGGGGGGGGFGGFEHHEEEDEEGHFHHHHHFFHHEHHHDGHFHHGGDEFEHGHGGGGFEFGHHFGHHGHH4FBFBGFBFBG4BB443B?FD4/>/////</2/////221<?111C--<@?./0000000.000000/....///000..000;0;0000///000000000;0000;=090009///////;//9////-9-..////;///9;....;////////;///////9///
@M03495:530:000000000-LYBTV:1:1105:23824:25758 2:N:0:ACAGGAAA+TAGACAAT
ATATTTTGCCGTTGATAAACCAGTCTCCAAAGCTCACATGCTGACAGATCGGAAGAGCGTCGTGTAGGGAAAGAGTGTATTGTCAAGTGTATAGCTATAAGGTTCTGGGGGTTTCACATCAAAATATGTAGATCCACCAACATCTCCGATCCTATAGTTAGGCAGTTTCCAATGTACTACGGAGTTGAGCTCAGCATTCTCACATGATACCTACCAAACCGACTAGACGCGCTTTGGGCAAAATACATCAG
+
3AAABFFFBFBBAEGGFBGFGGAGFHFFHFBFGGHHFHHHHHHCHDBFHFHG2AEGFG?AAE0EGHH3CCAHHH?5BDFFH55@44B4@BF4444B444443433343B//>>/3444433B333?422?2221B110/?/<0@111/////1111??11FF1?/011><><<1>1111=..<../<0<0000/<000000000:0:0000;0/.00...---99900.----..//......////;/9B
@M03495:530:000000000-LYBTV:1:1105:22648:25809 2:N:0:ACAGGAAA+TAGACAAT
ATATTTTGCCGTTGATAAACCAGGACTCAGGCTGGACCAAAGCTCACATGCTGACAGATCGGAAGAGCGTCGTGTAGGGAAAGAGTGTATTGTCTAGTGTAGATCTGGGTGGGGGCTGGATTGTGAAAATAAAAAAAAAAATAATATTAGTCGCAAATAACGTCAGTCAGTAGTGAAAGAAATAACATAAGTACACTAGTGAAGTGTAGCAAAGAGACTGAAGTCAGTATAGGCAAACAGCACGGTTCCAT
+
AABBBFFFFF@BGGGFFGGGGGEGHHHHHFHHGFEHEHHHHHCHHEEGHHHHHGCGHHHFHGGGGGHF?EFFEEGHGHFFHFHHHBBFHHHHB44BFG3B434444B323?>@////?/032?22222<22<222/</---.0<00000000.--.-;:00./:;.0;0;;BB0/00;09./0000000000000;0/9000000000////9//.../////:;///////;//........9-.../9/
@M03495:530:000000000-LYBTV:1:1105:13914:25810 2:N:0:ACAGGAAA+TAGACAAT
ATATTTTGCCGTTGATAAACCAGCTAATCCTGAAAAAAAAATCAAAGCTAAAAACTACAATGCTAAGACCACGATGTGACTGCTATCAAAGTTAGATATATATGTAAATTATTCATCTGTCAAATCCTAGAATTATATCATACCTGCTCCAGCAATCACGACCTGTAATGGTTTAGTGGGTTGTTCACTGTTTCTGAAAAATGAAGATAGTTGTCCAGCTTCCAAAAAGTTTATTGTGTTTTCTAGTGGAG
+
ABBCCFFFFFCCGGGGGGGGGGHHHGHHHFHHFHHGHGGGGHGHHHFEHGHEFHGGHHHHHHHHHHHHFGHHGGEGHEHHHHGHHGGHHHHHHGHHHHHHHHHHHHHHHHHHHHHHHHHHHGGHHHHHHHHHHHGGHHHHHHHHHHHHHHHHHHFGHHHGCDGGHGHFHHH?FGHH1FGHDGGGHHHHHHFFFHFHHHHHHFHHGGGGGHGHFGGGFHHFHHHHGHHGGFGFGFGGGGBFGGGGGFFC.0;
@M03495:530:000000000-LYBTV:1:1105:17713:25838 2:N:0:ACAGGAAA+TAGACAAT
ATATTTTGCCGTTGATAAACCAGGACTCAGGCTGGACCAAAGCTCACATGCTGAAAGATCGGAAGAGAGACGTGTAGGGAAAGAGGGAATAGTGAAGAGTAGATGAGGAAGCTCGGCGGGGGAGGGAATAGAATCAAGAAAAAGACAATGGAATCGACGGATACAGAAACAATTAAGGAAAAAACGCATATCACAGGCGAAAGGAGTCACCGATGTACGGTATAGCTTAACTGTGACTTTGATGTAGAGAT
+
AAAA1FBF@D>AFFGDGGFGGGCFGFHFHHGHFFCA0BFFH0011ABG2AFB111B1E1AAAECGEHEE/0A//B0DGEEH/G0>///>B1BB222110@@@222110100/>>///<///---=-../;00000:000//;...///00/0000..;--;9.000/////9/////9///---------///;//----------9////-;---//-----9///9//9/////////////;99////
@M03495:530:000000000-LYBTV:1:1105:11548:25879 2:N:0:ACAGGAAA+TAGACAAT
ATATTTTGCCGTTGATAAACCAGTCAGGAGTCCAAAGCTCACATGCTGACAGATCGGAAGAGCGTCGTGTAGGGAAAGAGTGTATTGTCTAGTGGAGATGGTGGGGGGGGGCTGGGGCTTAAAAAATAAAAAAAAACCTGTCGTGACCAGGCTAGATCGATGAGTTGAAAGTGGAGGGAAGAGGAAGAGACTCATCAGGAGTGCAATCGCATGACGAAGGGAGTAAGACGGAGGCATGAGCAGTGAGTGGA
+
BBBBBFFFFFBBCGGGGGGGGGHHHHHHHGHHHHGHHHHHHHHHHHHHHHHHGFGHGGGFHFHGFGGAECGGHGHHHHFEGHHH4BG4BGHHGG1B13?33B31>/>--9---...-.-.///:/;.:/://----.././/..././/...././//...:/:///////////..-.;.....:.99../9/9/////.../:///.9...:/..-....../////.9..-.././//;9/////;./
@M03495:530:000000000-LYBTV:1:1105:24358:25904 2:N:0:ACAGGAAA+TAGACAAT
ATATTTTGCCGTTGATAAACCACCCTCCCTGTGGTCGTTATCTTGCTCCTTCTGTCGTCAACGAATTTACTAATTCCAAAGCTCACATGCTGACAGATCGGAAGAGCGTCGTGTAGGGAAAGAGTGTATTGTCTAGTGTAGATCTCCGGGGCTGGCGGAAGATCATATCAAAAACGAAATACGGTTGCGCCGCATACTTTTACGCCTGACATGTATGTGCGTCATCGCTAACTTTCTGTCCAAGCAGTCGC
+
BBBBBFFFFFDA?EGGFEGBCFGDFH4EFHHHFGBGGGGEHFHHHGFDEBFGGHHHEGGHEGFFFEFGGGHFGHHFHG55FGHHFGFHHHGHFH3F3FHHG1EGBEEE?EEGAGGHHAGF/E?F3F?FGHGDDHHGH?33332@@D2//<////?.<---.<<<00000<=:0..-.::.00:./9-.9-.;-9..9;B000/..99..//;////////..-..//....;9/9;///9///9..///.-
@M03495:530:000000000-LYBTV:1:1105:21910:25936 2:N:0:ACAGGAAA+TAGACAAT
ATATTTTGCCGTTGATAAACCAGCTAATCCTGAAAAAAAAATCAAAGCTAAAAACTACAATGCTAAGACCACGATGTGACTGCTATCAAAGTTAGATATATATGTAAATTATTCATCTGTCAAATCCTAGAATTATATCATACCTGCTCCAGCAATCACGACCTGTAATGGTTTAGTGGGTTGTTCACTGTTTCTGAAAAATGAAGATAGTTGTCCAGCTTCCAAAAAGTTTATTGTGTTTTCTAGTGGAG
+
3AAABFFFFFBBGGGGGGGGGGHHHGHHHHHHFHHHHGGGGHFHHFHFHGFHEHGGHHGHHHHHHHHHHHHHGGHGHHFEHBBGGGHHHHGGHFGHGHHGHHHHGGGHGHHHBHHHHHHHFGGHFFGHHHHHHHHHHFHHHHH2BGFCGHHFHCCGHFHFGGGGHHHFGFFFGFFHGHHFDCDEGHHHGHGHGHHHEGHHCGFB0<CGFHFHHHGHFHFGFHGHFGCED9FFFGGFFGFFF9;CF0BC90A
@M03495:530:000000000-LYBTV:1:1105:8634:26037 2:N:0:ACAGGAAA+TAGACAAT
ATATTTTGCCGTTGATAAACCACCCTCCCTGTGGTCGTTATCTTGCTCCTTCTGTCGTCAACGAATTTACTAATTCCAAAGCTCACATGCTGACAGATCGGAAGAGCGTCGTGTAGGGAAAGAGTGTATTGTCTAGTGTAGAGCACAGTGGGGGGTGGGGAATTATTAAAAAAAAAAGAAAGAGTAGAACATCAAATTGTGAGGAAAGTGCCGATATGTTCGTAAATCTGTTGATCCATCTCAAGACGGCC
+
BBBBAFFFFFBAGGGGGFGGGGGGGHCGGGHGHHHHGGGGHHHHHHHHHHHFHHHHGGGGFGDFGHHHHHHHHHHFHHHGHFHGGFFHHHHGHHHHHHHFGGEGEGFEFFGGGHHFFGGHGHGFBFB?DGHF?DFF33B3B322202@@F2///9-9---...///;/;///9--;9..9///.99/////;//////9;/;/./././///9;-9-//;/.9.../9///////;/;/:9////9.;.-;
@M03495:530:000000000-LYBTV:1:1105:7241:26069 2:N:0:ACAGGAAA+TAGACAAT
ATATTTTGCCGTTGATAAACCACCCTCCCTGTGGTCGTTATCTTGCTCCTTCTGTCGTCAACGAATTTACTAATTCCAAAGCTCACATGCTGACAGATCGGAAGGGCGTAGTGTAGGGAAAGAGTGTATTGTCTAGAGGAAGGACAGGTGGGCTGGGTATTATGATAGAAAACAAACCAAGAGAAAATAGTCTTAGAGATCAGAAGAAAAGCTCGAGAGCTAGGAGATACCATAGGTCATACAGAGTGCAT
+
AA>?AFBDF1>>EEADDFGG1FFGGC0000BGF0FG?EGH/FGGHBBGGFFHFHH2FFGHCFFGGFFE2EFBGFHGHF21B01G11BDGH1BFGH10FGEG/?A/?/>>/>?B>B1GFHFHFBF>FBF22B2B2222B0000/000//1@///0///011>1=1111111<00..0<...<..//</000:;000000000000;://///.00.-.99.000.0/./0009000090900//;;;/////
@M03495:530:000000000-LYBTV:1:1105:13788:26070 2:N:0:ACAGGAAA+TAGACAAT
ATATTTTGCCGTTGATAAACCAGCTAATCCTGAAAAAAAAATCAAAGCTAAAAACTACAATGCTAAGACCACGATGTGACTGCTATCAAAGTTAGATATATATGTAAATTATTCATCTGTCAAATCCTAGAATTATATCATACCTGCTCCAGCAATCACGACCTGTAATGGTTTAGTGGGTTGTTCACTGTTTCTGAAAAATGAAGATAGTTGTCCAGCTTCCAAAAAGTTTATTGTGTTTTCTAGTGGAG
+
ABABBFFFFFBBGGGGGGGGGGHHHHHHHHHHHHHHHGGGGHHHHFHFHGHHHHGHHHHHHHHHHHHHHFHHGGGFGHHFFFEHHGGHHGHEGHDFHHFF@GHHGHHHHFHHHHHHHHHHHHHH4FGHHHHHHHHGHHHHHHHEHHGGHHHHBCHHFFGACF@FHGGHHHFFFHHF<GHHAFCEFBFHFGHHHFBGHFHGEHFBGHC0<CGHHHHFHFHHHGGHFBCEFFFB0FFBBFFBBC0BBB0CF0A
@M03495:530:000000000-LYBTV:1:1105:7794:26091 2:N:0:ACAGGAAA+TAGACAAT
ATTTTTTGCCGCTTATGAACCAGACAGTCATTATTGAGAACTAACTTTTGCCGGTAATAACTTCGGACAGCAGGCTAGGAAAAGTATCAAATGGTTAACAACAAGAATAGGGTGGCGTCGTGTATGCAGGTATTAACAAAGTAAGAATTCTAGGGATAGAGTCATTTATCTAGTCTACAAGGATGAGAGATTAACTGTGTAGGGAGCAGACGAAGAAGGCAGGTAGTAGTAACAAAAAAGCCTAATGATGG
+
>11113111@11100113BB0000000B1122222DF1/111111A221111/////222B122///////0>//B1>0110001222@2121@11B1111///0001>1100//0//>B/</B222210<1@22211100<1111111111@1/?0011111111111111111100000..0//00/.=0;000000;000./...//;--9..//....9.0;000;00000..---;-/////////
@M03495:530:000000000-LYBTV:1:1105:22016:26200 2:N:0:ACAGGAAA+TAGACAAT
ATATTTTGCCGTTGATAAACCAGCTAATCCTGAAAAAAAAATCAAAGCTAAAAACTACAATGCTAAGACCACGATGTGACTGCTATCAAAGTTAGATATATATGTAAATTATTCATCTGTCAAATCCTAGAATTATATCATACCTGCTCCAGCAATCACGACCTGTAATGGTTTAGTGGGTTGTTCACTGTTTCCGAAAAATGAAGATAGTTGTCCAGCTTCCAAAAAGTTTATTGTGTTTTCTAGTGGAG
+
AAABBFFFFFBBCGGGGGGGGGHHHHHHHHHHGHHGHGGGGGHHHHGHHGHHHHGGHGHHHHHHHHHHHHHHGGHEGHH4FGFHHHFHHHHFGHHHHHHHHHHHGHHHFHHHFFHHHHHHHGGHFFFGHHGHHHHHHHHHHGBFGHGHHBCHHHFHHFFGGGGGH?FGHHHGGFHHGBGACFCDHGHHHGHHFB0<AAA?AGHGGF0;GHHHHHHGHHGH;0FGB9E.C0;CFGGGGG/9FGBF00FF?BA
@M03495:530:000000000-LYBTV:1:1105:21547:26225 2:N:0:ACAGGAAA+TAGACAAT
ATATTTTGCCGTTGATAAACCAGTCAGGAGTCCAAAGCTCACATGCTGACAGATCGGAAGAGCGTCGTGTAGGGAAAGAGTGTATTGTCTAGTGTAGAACTCGGGGGGGGGGGGATCATTAAAAAAAAAAAAAAAAAGAGACACAGGCGACGCAGATAGACGAGGACAACCAACAGCACGCACAGGAACCCGAACCAAAGCACTATAAGCCAACGAGAACACTCGATGACTAAACCGAACAAGACGACTCA
+
AAACCFFFFFCBGGGGGGGGGGHHGHHHHGHGHHHHHHHFHHHHHGHHGCGGFHHGGEGGCGHGEFE0BFGGHGHEHHFGHHHHFHHBGGHGHF44344@331?/>/-:------...0:009:0;;=AB;@----;..//////...--:--9-900000.:---9/;....;././.-----/../..:-----..://0/00900900/:......0//0/../0000;000/-----////.--;.0
@M03495:530:000000000-LYBTV:1:1105:12932:26232 2:N:0:ACAGGAAA+TAGACAAT
ATATTTTGCCGTTGAAAACCAGAACAATCCAAAGCTCACATGCTGACAGCTCGGGAGAACGACGAGCAAGGAAAGAGTGCATCGTTTAGGGGAGAAATAGGGTGGTGGAGGGTGTGAGTGCAATATAATGAGTAGAAAGATGGGGGAACAGCATATTGTCAAATTAGGGAGCAAGAAAAGTGAAGTGTAAGAATAGATGTGAATTAATGAGGGATACAGTGCAATATATAGAAAGATGGTGTAACTGATAA
+
>A1>133@11>>111AB1F1FF000AAAAB1B10B11B11211111011/11//AA/B0F////////00/0BBFF0@11221?//?/110//>/B1111100/////////////11@112>212222211?1111110111//--..//.<0=000<00000<00=./...://////0000000000000000000000000000000/..;/0000000////99//;///9//;;/-/////////
@M03495:530:000000000-LYBTV:1:1105:9170:26239 2:N:0:ACAGGAAA+TAGACAAT
ATATTTTGCCGTTGATAAACCACCCTCCCTGTGGTCGTTATCTTGCTCCTTCTGTCGTCAACGAATTTACTAATTCCAAAGCTCACATGCTGACAGATCGGAAGAGCGTCGTGTAGGGAAAGAGTGTATTGTCTAGTGTAGGGCTCGGGGGTGGGCGGGTGATTGAAAAAAAAAAAAAAACAGAATACAGTTAGACGAATGTCACATCAAGAAAGTAGAGTGTGATGCAGCAACTACAGATCTATAACGAT
+
ABBBCFFFFFDDGGGGGGGGGGGGGHHGGHHHHHHHGGGHHHHHHHHHHHHHHHHHGGGHEHGGGHHHHHHHGHHHHHHHHHHHCGHHHHHHGHHHFHHHGGGGFGHFFGGGGHHHHGGHHHGHFGGHHHHDDGGHHG33B2/2@//<>EC----.-----.0;00:00.----9-----..//000000:00000.--.000000000000//:::00;00000000000././00000000:0000...
@M03495:530:000000000-LYBTV:1:1105:23766:26346 2:N:0:ACAGGAAA+TAGACAAT
ATATTTTGCCGTTGATAAACCACCCTCCCTGTGGTCGTTATCTTGCTCCTTCTGTCGTCAACGAATTTACTAATTCCAAAGCTCACATGCTGACAGATCGGAAGAGCGTCGTGTAGGGAAAGAGTGTATTGTCTAGTGTAGGAATCGGTGGGGGGGGGTGCCTTAGTAAAACAAAAACACAAAGATACACTAAGTATGACAAGTATAGATAAAAGAATAAATCCGTGACAAGTACATATATGTTTAGTAAT
+
3AAABFFFFFBAFGGGGFGGGGGGGHDEFHHFFHFGEGGHGHHHGHHHFHHGHHHHGGAEFHGGGHHHGHHHHGHHHGHHHFHHFHHHHHHHGHFGGHGHGEGGGGHFDEGEGABGHGHHHHHH3FBBGHHBBGGHFG33322@@2@//?C//>--9---.;/;////////..;A.9.....///////////;//9//9/.////9///////..9///9;/9....;/.;/////9///////////:
@M03495:530:000000000-LYBTV:1:1105:16717:26354 2:N:0:ACAGGAAA+TAGACAAT
ATATTTTGCCGTTGATAAACCACCCTCCCTGTGGTCATTATCTTGCTCCTTCTGTCGTCAACGAATTTACTAATTCCAAAGCTCACATGCTGACAGATCGGAAGAGCGTCGTGTAGGGAAAGAGTGTATTGTCTAGTGTAGATGTTGGTGGACGCTCGAGCATGGGAGATAAAAGAAAGCAATTTGGATGGTCAGAGTTACAATATGTAAGTATAGTATGGAAGAGCGAAGTGTATGCAAAGAGGGGGATG
+
BABBBFFFFFBBGGGGBGGGGGGGEH4AFGFGFFBFGGHHHHHHFFHBFGHHHFBGGGCGEHGGGHGFFFHHFGHHGHHFH2FGFBGFGFFGHHHHGHHHGEEE1F2E?>E>/FCGFGHHEF?F4BFGGGGFG3DB33BGB333333/?/</2>/?/<////110.>..0>FF11.</////00<=0<</.000/00;::;0;000000000000009009009..9:---.9000;0;09///9;---..
@M03495:530:000000000-LYBTV:1:1105:9052:26371 2:N:0:ACAGGAAA+TAGACAAT
ATATTTTGCCGTTGATAAACCACCCTCCCTGTGGTCGTTATCTTGCTCCTTCTGTCGTCAACGAATTTACTAATTCCAAAGCTCACATGCTGACAGATCGGAAGAGCGTCGTGTAGGGAAAGAGTGTATTGTCTAGTGTAGAGCTCGGGGGGTGGTGGGTCAGTGAAAAAAAAAAAAGAAAAGATAAAGATAGTGAGGCGGGATCTATAGAAGATAAAGGAATAAGTGGAGTAAAAGATTATTAGATGAGA
+
BCCCCFFFFFCBGGGGGGGGGGGGGHHGGHHHHHGHGGGHHHHHHHHHHHHHHHHHGGGHGHGGGHHHHHHHHHHHHHHHHGHHHHHHHHHHHHGHHHHHGGGGHHHGGGGGGHHHHGHHHHGH?BFHHHHFHHGHDF33D32222///>---;-.:.-././900090;--9;--:.../;/.0000;00000000..----..00000000;900000//00000000.:/0000.000;000000000
@M03495:530:000000000-LYBTV:1:1105:21051:26371 2:N:0:ACAGGAAA+TAGACAAT
ATATTTTGCCGTTGATAAACCAGAGGACTCAGGCTGGACCAAAGCTCACATGCTGACAGATCGGAAGAGCGTCGTGTAGGGAAAGAGTGTATTGTCTAGTGTAGATAACGGTTGGCGGCGGGGCCGTAAAAAAAAAATAAGACAACAACAACATACTACCAAGATAAATATAAAATTACAGAAGAGAAGAATGTTGACTAAAACGCAGTACCAGTACACAGAGTATTAAACAGTCACACCGGTGTTTTCCT
+
BBBBBFFFFFBBGGGGGG5G4GFHGGHHHHHHCHHHGHHHHHHHHGFHHHHHHHHHHHHHHHGGGGGFGHGGGGFGHHHHGEGEAFFBFGHHHH4B4FFG3B4344?43//>/>/3///</-----:...;0-BFGA.0;00;//....;...///9//9;/..//;//9/9/////;9/////9../;/9/9////////9//----.///9/;:///9.///////////.////9/9----....///
@M03495:530:000000000-LYBTV:1:1105:19379:26385 2:N:0:ACAGGAAA+TAGACAAT
ATATTTTGCCGTTGATAAAACAGCTAATCCTGAAAAAAAAATCAAAGCTAAAAACTACAATGCTAAGACCACGATGTGACTGCTATCAAAGTTAGATATATATGTAAATTATTCATCTGTCAAATCCTAGAATTATATCATACATGCTCCAGCAATCACGACCTGTAATGGTTTAGTGGGTTGTTCTCTGTTTCTGAAAAATGACGATAGTTGTCCAGCTTCCAAAAAGTTTATTGTGTTTTCTAGTGGAG
+
1A?1ABFF11AA111F33B11AAAF1GG13F1BA11FAECEF1FGG10BAFHFE/GH11BFEGHHBFG1FG//E/F>GFFB1>@GG0BDFB1BG212BGFFGHFGEB22FFHHFDFFBGGFFHFGHCHHFH1FGBGFHHGEB11B>1B1F<1<B<FGF1C////??111GGGDG1GBGHECEC>GF1<1GDG00DHD000<<0=0<CEACFCGCB:CG/;0;/::;C.9BCF0FGBBF/CCFFEGGBFFBE
@M03495:530:000000000-LYBTV:1:1105:8619:26406 2:N:0:ACAGGAAA+TAGACAAT
ATATTTTGCCGTTGATAAACCAGCTAATTCCAAAGCTCACATGCTGACAGATCGGAAGAGCGTCGTGTAGGGAAAGAGTGTATTGTCTAGTGTAGATCTCGGGGGTGGGAGGCGAATTAAAAAAAAAAAAAAAAAAAAGATAAAGCCGTCTACGAAAGTTGAGAATGAAGAAAGATCATGAATGAAGTACGAAGACAGGTATCGATAGAAACACAATAGAACGTCATTCATAAACAATCGTGATAGAATAG
+
BBBBBFFFFFBAGGGGGGGGGGGHHHHHHHHHHHHHHHHGHHHHHHHGGGHHHHGGGGGHFGGEEEEBFFGGFHGHHH5GFHHHHFHFGHF34434444B1?//E//<</////////1?<11A<--<<AG@------../////9.-99../9....///9/./////9//;/;/9///9/////////;..:A//../;//..;A./////...////9/.....//:;//;//.9/...///9/9///
@M03495:530:000000000-LYBTV:1:1105:10691:26406 2:N:0:ACAGGAAA+TAGACAAT
ATATTTTGCCGTTGATAAACCACCCTCCCTGTGGTCGTTATCTTGCTCTTCTGTCGTCAACGAATTTACTAATTCCAAAGCTCACATGCTGACAGATCGGAAGAGCGTCGTGTAGGGAAAGAGTGTATTGTCTAGTGTAGAGCTGGGTGGTCGGCGGGTGATTAGAAAAAAAAAAAGATAAACGGAAGAGTAGCAGGGTTTCAAAACTGAATAAATAGGTCGAATGGGCTATCACTCAACCTAAGAAATAG
+
BBBBBFFFFFBAAEGGGGGGFGGFGHHGGHFHHHGGGGGHHHHHHGHHHHHHHHHGGGFGGEGGHHHHHHHHGHHGHHGFHGHHFFHHHHH4GFHHHHHGGGGGHFEFFFFE?CGHGHGGFHGGGHHHGH3?GHHDD333B33@22?<AC/1</<<--;-.00:00;0;GBF@--9..;//9/......./////:.-...;//9/.;9/////9//////--.///...9/;////99..//////99//
@M03495:530:000000000-LYBTV:1:1105:23913:26414 2:N:0:ACAGGAAA+TAGACAAT
ATATTTTGCCGTTGATAAACCAGCTAATTCCAAAGCTCACATGCTGACAGATCGGAAGAGCGTCGTGTAGGGAAAGAGTGTATTGTCTAGTGGAGATATCGGGGGGGGGGGGGGCTTTTAAAAAAAAAAAAAAAAAAAATTAAAGGTGAGTAGAGTTTAACTATAAGATAAAGGAGATACATGGGTGACAAAAGGCGACATAGAACGTCACATAGGTATATAATGCGATACATGGACAACTCGTAGTGACA
+
BBBBCFFFFFCCGGGGGGGGGGHHHHGHHHHHHHHHHHHHHHHHHGHHHHHGFHGGGGHFGFFGFEEFGGHGGHHHFHDFEHHHH@FGFGF313?33@BB1E/E<@-9--:=----./009000-:-;--:-9----;-.000000000.00009:00000999;000000000/../00000/./..000/./..----.:000:.....00000:000000000.9..-009/0:0..00.;.../900
@M03495:530:000000000-LYBTV:1:1105:13569:26424 2:N:0:ACAGGAAA+TAGACAAT
ATATTTTGCCGTTGATAAACCAGCTAATCCTGAAAAAAAAATCAAAGCTAAAAACTTCAATGCTAAGACCACGATGTGACTGCTATCAAAGTTAGATATATATGTAAATTATTCATCTGTCAAATCCTAGAATTATATCATACCTGCTCCAGCAATCACGACCTGTAATGGTTTAGTGGGTTGTTCACTGTTTCTGAAAAATGAAGATAGTTGTCCAGCTTCCAAAAAGTTTATTGTGTTTTCTAGTGGAG
+
ABBBBFBDFFBBGGGGGGGGGGHHHHHHHHHHHHHHHGGGGHHHHGGHHHGHHGDHHHHHHHHHHHHHGHHHGGHGCGHFHHFFGGFHHGEFGHHHHHHHHHHHFGHGH4GHBFHHHHHHHHHHHHHHHHGHHHHHHHFHHHHHGHGHFFHFGHGGHFHGDGGGGFGHGHHGHHGGFHFHFGGGHHHHHHHFDHHHHHHHHHHF=DHFHHCGCGHFGHFFFHGFCGE?E=BFGGGGGGGGGBFBFGBFFFE
@M03495:530:000000000-LYBTV:1:1105:21040:26461 2:N:0:ACAGGAAA+TAGACAAT
ATATTTTGCCGTTGATAAACCAGGACTCAGGCTGGACCAAAGCTCACATGCTGACAGATCGGAAGAGCGTCGTGTAGGGAAAGAGTGTATTGTCTAGTGTAGGACTCGGGGGGGGGCGGGGCATTATAAAAAAAAAAAAAATAAAGTCAATAAGAGATCTGAAGAACAAACGTCACATATACGTACGAGACGAATACTATCACACTACTCTATACAACGTCAGGACATATAGATTCAGCGTGTACGTAGAT
+
BCCCDFFFFFDCGGGGGGGGGGHGHHHHHHHHHGGHHHHHHHHHHHGHHHHHHHHHHGFHGGFGGHHGGEGGFGHHHHG3FGHHHGGDGHHHFHHHHHB44333333?//E@-------9--:/000:00::A-@9-;--9.0:00:0:00:0000/0:00000:////.......000000.:0.-:..;.--.:000;00:00///0;00:0000:-.;../0.:000:00000000.9../0./0..0
@M03495:530:000000000-LYBTV:1:1105:13019:26506 2:N:0:ACAGGAAA+TAGACAAT
ATATTTTGCCGTTGATAAACCAGGACTCAGGCTGGACCAAAGCTCACATGCTGACAGATCGGAAGAGCGTCGTGTAGGGAAAGAGTGTATTGGCTAGTGGAGATATCGGTGGCGGGCGGAGCATTAATAAAAAAACAAAAAAAAAAAAAGACAGGAGGCAACACACAGGGCGGGAGGCACAGGACATAATAGGTGTGATAGAAAGAATGTAAATGTCAGTAGGTGCACTAGTATACAGACAAGAGTGAGGT
+
AABBBFFFFFBBGGGGGGGGGGHGGHHHHHHHHHGGGHHHHHHHHHGHHHHHHHHHHHHHGGGGGFHFEFCEEGFFHFF3GHHHHGHHGHHG3BGGHEF13?33BBB?//?A0<E//>----<00=<0000=<--..:...--;----;..///....;;..:....9...----;-...//...//://;/9///./;///////.////99///////9//////////99;/9///.//././///./
@M03495:530:000000000-LYBTV:1:1105:16019:26551 2:N:0:ACAGGAAA+TAGACAAT
ATATTTTGCCGTTGATAAACCAGCTAATCCTGAAAAAAAAATCAAAGCTAAAAACTACAATGCTAAGACCACGATGTGACTGCTATCAAAGTTAGATATATATGTAAATTATTCATCTGTCAAATCCTAGAATTATATCATACCTGCTCCAGCAATCACGACCTGTAATGGTTTAGTGGGTTGTTCACTGTTTCTGAAAAATGAAGATAGTTGTCCAGCTTCCAAAAAGTTTATTGTGTTTTCTAGTGGAG
+
ABABBFFFFFBBGGGGGGGGGGHHHHGHGGHHFFGHHGGGGHGHHHGGHHHHHHFHHHHHHHHHHHHHHHHHGGHEFHGDGFHHHFGFHHH4FHHFHHHHHFHG?F?HHFHHHHHHHHHHHHHHFHHHHFHHHHHHHHHHHHHHFHHFFHHHBGHFHFHGGGGDHGHGHHHHHHHGGHHHGEGDHHHHHGHHGHHHHGFFACHHGBCCFHCCFHHGHHHEHHFHF0.9EFGGEFBFFFBFF/9;00;FFFE
@M03495:530:000000000-LYBTV:1:1105:17464:26594 2:N:0:ACAGGAAA+TAGACAAT
ATATTTTGCCGTTGATAAACCAGGACTCAGGCTGGACCAAAGCTCACATGCTGACAGATCGGAAGAGCGTCGTGTAGGGAAAGAGTGTATTGTCTAGTGTAGATCTCGGCGGTTGCCGGGGCTTTTCGCAAAAAACACGAAAACCTTCAGTGATGGGGCGGTTCTTTTATCAAACACGCGCCATCAAATAGTATCTCCCGGCGGTGAACACCTAGCGTGCAACATGTCTAGACTTGCAGGTGTGTAGCAAC
+
AAABBFFFFFBBGGCGFGFGGGHG4GHHFHHHHHGHHHGCFHHHHBGHHFHHHB2GHGHHHGFFGBGHGEGEFGGHGHEBBGGGHGGGFHHD@F4EGH3@B@44BB40///////01<//////?11///<-0>-.>..<..</</0/000000;0.:.-:-999;00//;////..;9--9..///9/B/9/9////9.9---9-.///..////-....//;9//99////////9/..;;.;/9///9
@M03495:530:000000000-LYBTV:1:1105:12089:26642 2:N:0:ACAGGAAA+TAGACAAT
ATATTTTGCCGTTGATAAACCAGCTAATCCTGAAAAAAAAATCAAAGCTAAAAACTACAATGCTAAGACCACGATGTGACTGCTATCAAAGTTAGATATATATGTAAATTATTCATCTGTCAAATCCTAGAATTATATCATACCTGCTCCAGCAATCACGACCTGTAATGGTTTAGTGGGTTGTTCACTGTTTCTGAAAAATGAAGATAGTTGTCCAGCTTCCAAAAAGTTTATTGTGTTTTCTAGTGGAG
+
3AAAAFFFFFBBFGCGGGGGGGHHHHHHHHHHHHHHHGGGGGHGHHHGHHHHHHEHHFHHHHHHHGHHHGHHGGHEHHHHFGHHH@GHHHHHHGHHGHHHHHGHGGHHHFHHGHHHHHGHHHGHHHGGHHHHHHGHFFHHHHE?FHGGGHHGFHHHHHHFDGCDFGHHHGFDGACGGFCADGGAGHHHHHFG=GHHHHHHHFB0DGHFFHHHHHHGHBFHFHGGBGH.;CFGGGGBFF;BFGGGGGFBFBE
@M03495:530:000000000-LYBTV:1:1105:10576:26646 2:N:0:ACAGGAAA+TAGACAAT
ATATTTTGCCGTTGATAAACCAGCTAATTCCAAAGCTCACATGCTGACAGATCGGAAGAGCGTCGTGTAGGGAAAGAGTGTATTGTCTAGTGAAGATATCGGTGGGGGGCGGCTGATTAAAAAAAAAAAAAAAAACATATTAAAAGAAAAGCAACCGATCAATCAAAATCTATCCCAATGGCAAAGACATGAAACAATCACACACCACAGAGAGCACACAGTAATAGTATCCTGTGTACAAGCATAAAAGA
+
AABBCFFFFFCCGGGGGGGGGGHHHHH5D6GHHHHHFHHGHHGHHHGHHHHHHHGGGGEGGGGGGEFGHHHGGHHHHHDGGHHHHGG@F4BF44@334BE1>1?F//><@---:-.0;0;B00=-99>:@;-;--.:090090009;.///.0/..-9-9.000000;000090900//00/90.////000000/90009009....9.0//.:0./;..0;009B0000:0000000000.:000000.
@M03495:530:000000000-LYBTV:1:1105:20592:26698 2:N:0:ACAGGAAA+TAGACAAT
ATATTTTGCCGTTGATAAACCAGGATCAGGTGGACCAAAGCTCACATGCTGACAGATCGGAAGAGCGTCGTGTAGGGAAAGAGTGTATTGTCTAGTGTAAACGAAAGGGGGCGGCGCGCCATCTTAAAATAAAAGACAATGAAAACGAAGAAACTCACATCACGTTGATGCCCTATAATCTACAACTAATGTAATGTCAAATGCACCTTGCGATAGTCATAGCACAGTCAAGGGACAGAGTGCGCTGCGTC
+
AAAABFFFFFDBGGGGGGGGGGCFDHHHH4BEFHHHHHHHGHHGHHHHHDFGFHGHFHHGDFGHHBEEAEEGHEGFFCGEE3?@D@BFHH@EDG4B34B4B4?11//0/></////----..<0000000<=0;0.//:000000/-;.9.//9009/00000.;9E?00009/9;;;000;;/////;///:///9/;/99//9/;//;;-;..;/99//9///9.:/999/...;.9////9---.-.;
@M03495:530:000000000-LYBTV:1:1105:12761:26732 2:N:0:ACAGGAAA+TAGACAAT
ATATTTTGCCGTTGATAAACCAGCTAATCCTGAAAAAAAAATCAAAGCTAAAAACTACAATGCTAAGACCACGATGTGACTGCTATCAAAGTTAGATATATATGTAAATTATTCATCTGTCAAATCCTAGAATTATATCATACCTGCTCCAGCAATCACGACCTGTAATGGTTTAGTGGGTTGTTCACTGTTTCTGAAAAATGAAGATAGTTGTCCAGCTTCCAAAAAGTTTATTGTGTTTTCTAGTGGAG
+
>AAABFFFFFBAFGGGGGGGGGHHHGHFHFGFHFHFHGGGGGHHHFHHHHHHHHGHHHGHGFHHHHHHHHHHGGEGEGHFGHFHHGHHHHGGHHHHHHHHHHHHFGHHHGHHHHHHGHEHHHGHGFGFHGHHHHHGHHHHHHHHHHHHHGHGHGGHHBGDGGGGFFGHHHGGHHHFGDGACF-C.GHFHHHHHHHHHGGGCGHFDCFHHHHCGHCGHGGHHHHHGF.CDBFGEGBFCFGFFGGGGECFFFF
@M03495:530:000000000-LYBTV:1:1105:12569:26809 2:N:0:ACAGGAAA+TAGACAAT
ATATTTTGCCGTTGATAAACCAGCTAATCCTGAAAAAAAAATCAAAGCTAAAAACTACAATGCTAAGACCACGATGTGACTGCTATCAAAGTTAGATATATATGTAAATTATTCATCTGTCAAATCCTAGAATTATATCATACCTGCTCCAGCAATCACGACCTGTAATGGTTTAGTGGGTTGTTCACTGTTTCTGAAAAATGAAGATAGTTGTCCAGCTTCCAAAAAGTTTATTGTGTTTTCTAGTGGAG
+
ABBBCFFFFFCBGGGGGGGGGGHHHGHGHGHHHHHGHGGGGHHFHGHHHHHGHGGGHHHHHHHHHHHH3CHHGGHGGHHGGDB4BFGGHHGEGHHHHHHHHHHHHHHHHHHHDHHHHGHHHHHHHHFGHHGHHHHHHFHHHHHBGH0GFCGGHGHFHGHGFGGFGFGHGHHGHFFH=GFFDFGAGGHFDDHHDGFHHHGHHFHFDGBFGHHFHHHHHHHGHFHH;CCAA0CFFGGGGGFGGFFGBFCFFEE
@M03495:530:000000000-LYBTV:1:1105:9007:26935 2:N:0:ACAGGAAA+TAGACAAT
ATATTTTGCCGTTGATAAACCACCCCTTCTTGCCCTCCAAAGCTCACATGCTGACAGATCGGAAGAGCGTCGTGTAGGGAAAGAGTGTATTGTCTAGTGTAGATTTCGGTGGTCGGCGGAGTATTAAAAAAAAAAAAAAATGAGAAGCATAAATTCTTAGAGTACTCTATTACACGACGTACAACAGAGACATGTGACACATCACACAACCAGACACGAGAAATAGACGATGCATCTCACGAGAGCGTATG
+
AAABCFFFFFDCGGGGGGGGGGGGGFGHHHHHHHHHHGHFGGHHHHHHHHHGHHHHHHHHHGGGGHHHGGGGFGHHHHG?GHGFHHHDGHHH@FDGHGF4BB4444@2////?3</<<////@@222==1>>@-<<--;:.00000/900;00000000000;0000;;00;000.----...00://////0:00000;/00000:.9....9;//.--.:000000.;...000;000.:-.-.-9../
@M03495:530:000000000-LYBTV:1:1105:14752:26946 2:N:0:ACAGGAAA+TAGACAAT
ATATTTTGCCGTTGATAAACCACCCTCCCTGTGGTCGTTATCTTGCTCCTTCTGTCGTCAACGAATTTACTAATTCCAAAGCTCACATGCTGACAGATCGGAAGAGCGTCGTGTAGGGAAAGAGTGTATTGTCTAGTGTAAAAATCAGTGGGGGCGGGGGGGCTTAAACAAAAAAAAAAAGGAGATGAACTCAAGAGTTCGTTCACAGTCAAAACAAACCATGCAGAACAGCTAGCGAGTGATACAAATTT
+
BBBABFFFFFBBGGGGGGGGGGGEGGHEGHGHHHFFGGGHHHHHHHHHHHHHHHHHGGEGFHGGGHHGFGFHFHHFHFGHHEHHHHHHHGHF4GHHFGGHGGGGAF2EEFC>/FGHGGGHHHFHGHDGHHHGFGHGHF3333220@2@@2@////>--------.;///;9...----;:....;/9/////////.//:../9//;/:/9///.......///////9:/.////----./;///9////
@M03495:530:000000000-LYBTV:1:1105:12433:26982 2:N:0:ACAGGAAA+TAGACAAT
ATATTTTGCCGTTGATAAACCACCCTCCCTGTGGTCGTTATCTTGCTCCTTCTGTCGTCAACGAATTTACTAATTCCAAAGCTCACATGCTGACAGATCGGAAGAGCGTCGTGTAGGGAAAGAGTGTATTGTCTAGTGTAGAGATGGGTGGGGGGCGGGTTATTTTAAAAATAAAAAAGAAGAAGGACAGTGGGCAGTGTGAGGCGATCACTATATACAACAGCACACTGCAGAGTAACGAAGTGCTCAAG
+
BBBBAFFFFFBBGGGGGGGGGGGGGHHGGFHHHFFGGGGHGHHHHFHHHGHHHHHHGGGHGHGGGHHHHHHHGHHHHHHHHHHHHHHHHHHHHHHHFGHHGGGGCFHEEGGGEHHHGGHHHHHG?FBGGGHBGDGHFF33B?22222<@?////----9-..://9://:/./:///-...////.....///....9////:..---../////9/////..:9...//:///./:/9.....///////
@M03495:530:000000000-LYBTV:1:1105:16781:27002 2:N:0:ACAGGAAA+TAGACAAT
ATATTTTGCCGTTGATAAACCAGTCAGGAGTCCAAAGCTCACATGCTGACAGATCGGAAGAGCGTCGTGTAGGGAAAGAGTGTATTGTCTAGTGAAGATATAGGAGGTTGGCGGGGCATTAAAAAAAAAAAAAAAAAATAGATATGCATGTCGCAAACTGAACAAAAACAAACACATACCCTGTAAGAACAACCACTACTACAGCGAGATGACTGTCGTATGTAGAATGTCACTAGTACGTGCTATTGTAT
+
CCCCCFFFFFBCGGGGGGFGGGHHHHHHHGCGHHHHHHHHHHHHHHFFHFHHHHHGGGGEGHHGEFGAEFGGHGHHHHEGHHFHHHGB@FEEDF44433B4B@F3B1122/3>></<>?111?1?<>@<<<---9---.0000;00090;00..-.:.:///;//.;.;.......///://////////:;....////;//;/----.//;/://..;;999B////:////////;.//..////://
@M03495:530:000000000-LYBTV:1:1105:22326:27033 2:N:0:ACAGGAAA+TAGACAAT
ATATTTTTCCGTTGATAAACCAGGACTCAGGCTGGACCAAAGCTCACATGCTGACAGATCGGAAGAGCGTCGTGTAGGGAAAGAGTGTATTGTCTAGTGTAGGAATCGGGGGGGGTGGGGACATTAAAAAAAAAAAGAAAAAAAAGGTGTTTGAGTTGGTGGTATTAAAAAAAAAGAAACGAGCAAAGATGGCGGTGAGGGTAGGTAGACTGCAAGCAGAGAGTAAGCGCGTTAGACTGAGATGATGTGAG
+
BBBBBFFFFFBFFEGGGGGGGEGGHHCHHBGHHHGG2GGHHFFHFGHHHHHHGHHHHHGHHDFGGEF2EEGGGGCGBFFCGHHEF@BBGFHHF4F4FG3@4333333B///<@----;--.:.////;//:@-9-@.../..---.9///;.9/.//:/..;.////////----.../9...-9/////9/.--9-..;../..///////////..//...;/://-----..//////////:/://9
@M03495:530:000000000-LYBTV:1:1105:19869:27060 2:N:0:ACAGGAAA+TAGACAAT
ATATTTTGCCGTTGATAAACCAGTCACAACCACTTCTTGCCCTCCAAAGCTCACATGCTGACAGATCGGAAGAGCGTCGTGTAGGGAAAGAGTGTATTGTCTAGTGGAGATTTAGGGGGGGGGCGCGGGAATTAAAAAAAAAAAAACAAAACTATAAACTGACGATGACGCATACTGTAAGAGTATGAAACGCCCACTGAATAGTAACCACAAGCTGTTAATACGCCGACGCGCACTCGCACTACGACAAA
+
BCCCCFFFFFCCGGGGGGGGGGHHHHHHHGGGFHHHHHHHHHHHGHHHFHHHHHHHHHHHHHHHHHHHGGGGHHHGGGGGGBGHHGHHHHGHHHFFHHH4BGGHHG13??334?430/E--9-:-----:-/0:000;;=-;-@@-.9....00000000000....0;..-..00000;0009090:009.--;..;000000000000;....9090000009.-----------/::---09.9.-:/
@M03495:530:000000000-LYBTV:1:1105:12432:27073 2:N:0:ACAGGAAA+TAGACAAT
ATATTTTGCCGTTGATAAACCAGAACCATCCAAAGCTCACATGCTGACAGATCGGAAGAGCGTCGTGTAGGGAAAGAGTGTATTGTCTAGTGGAGAGCTCGGGGGGGGCCGGTGAAATAAAAAAAAAAAAAAAGAAAAAGAAAGGCGACGCGAAATAAAACAGTAAAAAAGTAAAAGATAGACAATAGAGAATGACATAAATAATACGACACATTCAGAAAAACTAGAAGAGAGAGAGAGCCTGTTCTGTC
+
BCBCCFFFFFCCGGGGGGGGGGHHHGHHHHHHHGHHHHHHHGHHHHHHHHHGFHGFGGHGFGE?EEEBFFGGHHHHHHDGFGHHHBFFGGH313?3113@?//>/------:--.00000;90@-:-:--;--..9/;:..;90..---------.00000./090009-.9009:0.0;0090/0;;00000009000:0000000..;-@/00000000/..0000009./........./.000;000
@M03495:530:000000000-LYBTV:1:1105:16997:27089 2:N:0:ACAGGAAA+TAGACAAT
ATATTTTGCCGTTGATAAACCAGCTAATCCTGAAAAAAAAATCAAAGCTAAAAACTACAATGCTAAGACCACGATGTGACTGCTATCAAAGTTAGATATATATGTAAATTATTCATCTGTCAAATCCTAGAATTATATCATACCTGCTCCAGCAATCACGACCTGTAATGGTTTAGTGGGTTGTTCACTGTTTCTGAAAAATGAAGATAGTTGTCCAGCTTCCAAAAAGTTTATTGTGTTTTCTAGTGGAG
+
AAAAAFBDFFBAE2FGGGGGGGHHCHHHHFGHCGGHFGGGGHGFHHFFHHHHHGGHHHHHEHHHHHHHHHHHGGGEFFHFGF3GEFGHEHHGFHEHHHHHHHGHGHHHHHHHFGHHHHGHFHFHGHHHHGBGHFHHHHGHHHHFFHFFHBGG0GHHHHHGGGGGGGHHHHHGHFHHDHFHGGGFHHHHHHHHFGHHHFGDGHHFGGFHHHHHHGFGHHFHHHGF:GCA.0;FFG00;FFFGGGFCFGF.9?
@M03495:530:000000000-LYBTV:1:1105:13093:27112 2:N:0:ACAGGAAA+TAGACAAT
ATATTTTGCCGTTGATAAACCAGGACTCAGGCTGGACCAAAGCTCACATGCTGACAGATCGGAAGAGCGTCGTGTAGGGAAAGAGTGTATTGTCTAGTGTAGATATCGGGGGAGGGCGGAGCATTAAAAAAAAAAAAAATAAGAATAGCAAAGATGGTAGATTAAAGGGTAAGAGAACTGCATATACTAAGGAACATGGATACAGGGTTAGGAGACGATGTGTTTATCAGAAGTGAGATTAACTAGAACGG
+
ABBCBFFFFFCBGGGGGGGGGGHGHHHHHGHHHHGHHHHHHHCHHHHHHHHHHHHHHGHFGGGGGHHH0EFGGGHHHHEFGHHHFBGFGHHHFFFFHD344344B@4?E?/</////</--<<1<1>111-<D------.00000000000;:/00:;9////////:..////99///////;//////9/;/9/9/////9/;9./..:://...-9.://////;///9//////////:/:B//9..
@M03495:530:000000000-LYBTV:1:1105:17352:27167 2:N:0:ACAGGAAA+TAGACAAT
ATATTTTGCCGTTGATAAACCAGTCAGGAGTCCAAAGCTCACATGCTGACAGATCGGAAGAGCGTCGTGTAGGGAAAGAGTGTATTGTCTAGTGAAGAACACGGGGGGGGGCGGATGAATAAAAAAACAGCAAAAGAGCATCAAACTAGGGGATGAAATGAGGGTATGCTGAATAATCACAAACACCTGAGAAAAGTATATACACCAAAAAACCAGAGACGTCAAGTGATAGAGATACAACATCATTCACA
+
BBBBABFBFFDBGGGGGFFGFGHHFFFHG2FGFGHHHHGHHHHHGHHEHHHHFBGFEGGGHGEGG?EAA?CGFGFH?GFHGHGGG@GBFBF4@3B44332321>///-9--------////////--.;..9./9/..9/////;//9//.....////////..////////////////;.....9//.///9/////9:/9//.9...-.....9...9.../9///9///9//9///./9///9///
@M03495:530:000000000-LYBTV:1:1105:9780:27179 2:N:0:ACAGGAAA+TAGACAAT
ATATTTTGCCGTTGATAAACCAAAGCTCACATGCTGACAGATCGGAAGAGCGTCGTGTAGGGAAAGAGTGTATTGTCTAGTGAAGGGATAGGGGGGGGACGCGGCTTTGAAACAACAACAAAATGAAAGACAAGAACCGGAACAGGTCCTACCACCAGGCGAAACACCAAAGGCCCCGCACCCTAGTCTAGAGGAAAGCGCACCTCAACGAAACCTACGCAGCTATTATACGCGCGATAAGTCAACTACAC
+
ABBBBFFFFFBAFGGFFGGGGGHHFFFFGHCFGFGHGHHHGGHFGFGGFHGFGGGGEHGFGGHHHHGF@FFGFDGD@FEGGE55@31?F2331?E@-------;---;999///;....9;;./;9///;./.9:9F.---;-;/./;////;/;99.:.>B--9/...../....9-----....;:/;///.;./.;.9--9/.//;....-.9//.-.--/9//;:9/..-----.9///9/////9.
@M03495:530:000000000-LYBTV:1:1105:15619:27326 2:N:0:ACAGGAAA+TAGACAAT
ATATTTTGCCGTTGATAAACCAGGACTCAGGCTGGACCAAAGCTCACATGCTGACAGATCGGAAGAGCGTCGTGTAGGGAAAGAGTGTATTGTCTAGTGAAGATATACGCGGTGGGCGGATCATTAAAAAAAAAAAAAAACAACAAGAACACACACGGCAGACGACAGTAGGAGCTAACGAAGTGTGATACGTAGCATGTGACTCCTGACTTCACAGACAGCCGACGCACCCTCACCGCGCAGCGAGAACG
+
CCCCCFFFFFCCGFGGGGGGGGHGHHHHHFHHGHGHHHHHHHHGHHHHHHHHHHHHHHHHHGGGGFHHGGGGEEHHGHGGHHHHGFFFFHHHGFGGGGG4B4334444B///?/?///////01111?1?<<<-C--:--......////;/....-9-;9..----;:;9/:;..///.....///////./9../:9/////9//://///9/9//./;..--9---;:.......----:-----./9
@M03495:530:000000000-LYBTV:1:1105:13062:27336 2:N:0:ACAGGAAA+TAGACAAT
ATATTTTGCCGTTGATAAACCACCCTCTTGCCCTCCAAAGCTCACATGCTGACAGATCGGAAGAGCGTCGTGTAGGGAAAGAGTGTATTGTCTAGTGTAGAGAAAGGGGGGGGGCGGATGATTAAAAAAAAAAAACAAAGTGACATACAGACAATGAGGAGCATAAAACGCACACGCATCACTCCGCACACACCACCACACTCTATACTACACCTACACATATCACCTCACATCACACTCCAAAGCACTAC
+
BBBBBFFFFFDBGGGGGGGGGGGGGHHHHHHHHHHGHHHHHHHHHHHFFDGFGHHHGHFGGGGHHHGEEEGGHHHHGHHHHGG4FFGFHHBBDGHHHB4F43B3B@0>//-----99---/9/////;@@DAA--.9.9/////99/////..;/////9:..//////;;---.--9.-/9/;...-;99.....;..../////////9/.////9.///////././9/////////.:///9/./;/
@M03495:530:000000000-LYBTV:1:1105:16651:27383 2:N:0:ACAGGAAA+TAGACAAT
ATATTTTGCCGTTGATAAACCAGCTAATCCTGAAAAAAAAATCAAAGCTAAAAACTACAATGCTAAGACCACGATGTGACTGCTATCAAAGTTAGATATATATGTAAATTATTCATCTGTCAAATCCTAGAATTATATCATACCTGCTCCAGCAATCACGACCTGTAATGGTTTAGTGGGTTGTTCACTGTTTCTGAAAAATGAAGATAGTTGTCCAGCTTCCAAAAAGTTTATTGTGTTTTCTAGTGGAG
+
?AAA@FFFFFBBGCFGGGGGFAHHHHHHHGGHFGHHHGGGGHGFHGFBGHHGHHGFHFFHBFHFHHGHGHHHGGHGHHGFDDEHHH3GFHFDFHHHGHGHHHHHHHHHGHFHFFHHHHHFHHHHGGFHEGHHHFHHH4FHHHF2FGFHFFHHFHFGFHHDDGGGCD1FFFFGDGGGDFHH.FDDGHGHHFHHDGDDHHH0CGHGDGFFHECGHHHFHFH0:CGCCBGEDBFGFGGGGGFBFBFGFFFF.0.
@M03495:530:000000000-LYBTV:1:1105:14059:27384 2:N:0:ACAGGAAA+TAGAAAAT
ATATTTTGCAGTTGATAAACCAGCTAATCCTGAAAAAAAAATCAAAGCTAAACACTACAATGCTAAGAACACGATGTGACTGATATCAAAGTTAGATATATATGTAAATTATTCATCTGTCAAATCATAGAATTATATCATACATGCTCCAGCAATCACGACCTGTAATGGTTTAGTGGGTTGTTCACTGTTACTGAAAAATGAAGATAGTTGTCCAGCTTCCAAAAAGTTTATTGTGATTTCTAGTGGAG
+
1A11AFF313@BF1GD33FGGCACAAF3AGAFFHFH0AEECFAGF1D0FGFF1B0FGFFGBFHDD2BB1FGGGGEEHEHFD11B2EEGHHGBFBGGFH2FGGDD2BFG22B2BDGFBFG2FGBF2>1BBFHHFHG>222BEFF1BF<BF1GCCGCD1<<C/BCCH1D21111??1?1?CE<.>CF1>1FDGD1=<DD00=.<D00==DB<G=0<00:;:000/;00..::0C0000;0099000CF09FBE
@M03495:530:000000000-LYBTV:1:1105:15526:27395 2:N:0:ACAGGAAA+TAGACAAT
ATATTTTGCCGTTGATAAACCAGGACTCAGGCTGGACCAAAGCTCACATGCTGACAGATCGGAAGAGCGTCGTGTAGGGAAAGAGTGTATTGTCTAGTGTAGATCTCCGCGGGGGGCGGGTCATTTAAAAAAAAAAAAAAAAACAATCAAGAGTATGTGTGTATGTGACGAGTACAAAAGATATGAAACTGTAGGATATATGAACGCTGATGGAACAAGTAAACAGGAGGAGAGCTGAGTTATAGCAACAG
+
CCCCCFFFFFCCGGGGGGGGGGHGHHHHHHHHHHGHHHHDHHHHHHHHHHHHHHHHHHHHHGGGGHHHEEFGGFHHHHGGFHHHHFGGGHGHFGHGHHB44@444443?/////<------9.:000000;CCC9;:@----:;..0000:0.900;000..0000000..-..0000;/.009000;000;0000009000000.....000/00///;09009/.........000.000000000../
@M03495:530:000000000-LYBTV:1:1105:13584:27424 2:N:0:ACAGGAAA+TAGACAAT
ATATTTTGCCGTTGATAAACCAAAGCTCACATGCTGACAGATCGGAAGAGCGTCGTGTAGGGAAAGAGTGTATTGTCTAGTGGAGATCTCGGGGGTGGGCGGATAATTAAACAAAAAAAAAAAAAAGATCTACCTGTATCACGGATAATCACTATAAAATTCAAAAGAGACGTGTCACGATCGATAATTTATAAACAAGGCAACACAAGAGAGTACAAACAGTGTCATCACGATATACTCAAACATGCGTG
+
CCCCCFFFFFBAGGGGGGGGGGHHHHHGHGHHHHGHGHHHHHHHGGGEBFHGEEFCEHFFFFFHHHGHDGHHGFF5BEGFH@13?B3@44??/>E/E////////<111111??FFCDCCA-:;:-.:099;0000000000..-.:0000:000/;;//////9//.9//...////.9.9-..../9////////./9......;.././.9////9.9/9///9//:/....:////////9///...
@M03495:530:000000000-LYBTV:1:1105:19648:27434 2:N:0:ACAGGAAA+TAGACAAT
ATATTTTGCCGTTGATAAACCACCCTCCCTGTGGTCGTTATCTTGCTCCTTCTGTCGTCAACGAATTTACTAATTCCAAAGCTCACATGCTGACAGATCGGAAGAGCGTCGTGTAGGGAAAGAGTGTATTGTCTAGTGTAGAGATCGGTGGTGGGCGGAGGATTAAAAAAAAAAAATAAAAAAAGACACAACACATGACAATGGTTATTAACAGAATTAAGGAGTTGAAAAAGAAGAACGGATGTGTAGAG
+
ABBBBFFFFFBBGGGGGGGGGGGGGHHGGCHHHGGHGGGHHHHHHGHHHHHHHHHHGGGHGHGGGGHHHHHHHHHHHHDHHGHHHHHHHHHHGHHHHHHGGGGGHHHGEFGGGHHHHGHHHHHHBFBFDHHBGDGHFH3333222<///<B?/?/</--<-.<<000=<-;@9--;.0000;-:A../.......////////////////://///9///:/.99/////;...///.....-///////
@M03495:530:000000000-LYBTV:1:1105:16133:27446 2:N:0:ACAGGAAA+TAGACAAT
ATATTTTGCCGTTAATAAACCAGTCTCCACAGCTCACATGCTGACAGATCGGAAGAGCGTCGTGTAGGGAAAGAGTGTATAGCCTAGTGGAGATGATGATGGGGAGGGAGGCGTGAAAGAAAAGATTTATAGACAATGTGTTGCACAGATCACAACCAGGAGTTTGAAATAGAGACAGACACTGCACTATGCTGAAGTGAGAGGGTAGTATACTCAGACAATAACATTCGCCGGGAATAAGATAACAGTAC
+
AAAAAFD@B1>>1FFAFFFFEFFEEGHHF0BF0ACGBFHHFHFFGFFEHHFCGG/0AF/A//AABCG1/GHHE0FB@FE22211@10BE01/10112@2221///>/>///<<E@//1<0BFB0?11>1>@2211@112@20/?111011??01?<..<...00<110<000=00/<//<//00::/000:00000<;;C00/.../.0000;0;000///00;009000..------///////9/////
@M03495:530:000000000-LYBTV:1:1105:9941:27480 2:N:0:ACAGGGAA+TAGACAAT
ATATTTTGCCGTTGATAAACCAGTGAGGACTCCAAAGCTCACATGCTGACAGATGGGAGGAGCGTCGTGTAGGGAGAGAGTGTATTGTCTACAGAATAGTGCCAAGTTGGGTGGGAGCTTAAAAAGAAAAAAACATACTAACTTTTATTATGTTAAAGCAATGATAACTAGTTATGCCATTCAAATTGGAAATCAAATATCGAATAAGATGCGTAAAAGACAACAAATAATCGTTGATTGATCTTATTTCT
+
AAAAAFFFFFDAFCGFGGGGG0G1111A10001B11B0ABF1FFG111101B0F11/0/////A//AAB/01BF0/>/BF111B22B@@@2111B1111B2111@/1211/?>///</011B1BG//B0<B<///<1111111<11111?1111111>>F01<111>111100<0000000==000=0/0;;00:0<0000../0.00<;;0-.;C.0;./;9E...00=90.9./.90/////////;//
@M03495:530:000000000-LYBTV:1:1105:12221:27509 2:N:0:ACAGGAAA+TAGACAAT
ATATTTTGCCGTTGATAAACCAGCTAATTCCAAAGCTCACATGCTGACAGATCGGAAGAGCGTCGTGTAGGGAAAGAGTGTATTGTCTAGTGTAGAGATCGGTGGTAGCGGGTTCTATAAAAAAAAAAAAAATCACACAATATATTATCACAAGATCTAGACGAAAAAAATCGAAGTAAATCAAACATAATATCTTGAACAAGCAGATAAGCATCTCACTAACAGAGACCATAAAATGTTTACAACGAGCA
+
AAAAAFFFFFDAECGFGGGGGEHH1GFHHGHFHHHGHHGEGHGHEGGHFCHHHHEGEGHHCEEEEAEBGGFGEGAG0FDFBG2GH@2F@FH@2B1B1111//?/E/2@1////?012>22B1F//>//</--<1</0/..0=00000000000./<0000:0.-:.-9--./..9..;00=;0000.;00/////9/////----//////////////////////----///////////////-----
@M03495:530:000000000-LYBTV:1:1105:17195:27509 2:N:0:ACAGGAAA+TAGACAAT
ATATCTTCCCGTTAATATAACAGCTAATCCTGAAAAAAAAATCACACCTCAAAACTACAATCCTACGAGCACGACGCGACTGCCACCAATGTTAGATATAATTGATAATTATTCAACCGTCAAATCCTAGAATTATATCATACCTGCTCCAGCAAACACGACCTGTAATGGGTTAGTGGGTTGTTCACGGTCTCTGAAAAATGCAGATAGTTGTCCAGCTTCCAAAACGTTCATTGCGTTTTCTAGTGCCG
+
A>1A133311>1111BF3A31B10111D1DF11111B00/ABGD111AFBG111B1A1BA110D21>>//>0>>/>@////>B0B1B//1<2221B2222222B>222B2FG2B22B0B/??/@>@111F11<111F<G11??FG1<111<>FGC100<E@--.<=<00CG./.:;0;...:-..00;.99.909;F000;90000;0090900;90;B//;B/F/--;-9-/;B//A----/;/99/;/;
@M03495:530:000000000-LYBTV:1:1105:21808:27578 2:N:0:ACAGGAAA+TAGACAAT
ATATTTTGCCGTTGATAAACCAGGGACTCAGGCTGGTCCAAAGCTCACATGCTGACAGATCGGAAGAGCGTCGTGTAGGGAAAGAGTGTATTGTCTAGTGAAGGATTCTGGGGGGGGCGGAGGACTAAAAAATAAAATAGAAACACCTAACGTTGAGGTGAACAATTAATAATAAATGACGTATCTGATACGTACTGGGAATAACAACAATAAAATAACTCACGACAAGGTAGTTACACTAATCATACGCC
+
BCBBBFFFFFCCGGGGGGGGGGHGGFGHHFGHFFGGFGHHHHFGFGGFHHHHFHBGHHGGBGDGGGGFGEEEE>EG2GHGHGHFBGBGHHHHH4B4BFGF444313334432//----;----../////BC.:B//;///////..///:.;/;A://.////////////////99//.:.:9:/;///.//../:..;9/;:/;.;.//////9//9/;/.9---..////////9//;/;///9..-
@M03495:530:000000000-LYBTV:1:1105:17970:27583 2:N:0:ACAGGAAA+TAGACAAT
ATATTTTGCCGTTGATAAACCAGCTAATCCTGAAAAAAAAATCAAAGCTAAAAACTACAATGCTAAGACCACGATGTGACTGCTATCAAAGTTAGATATATATGTAAATTATTCATCTGTCAAATCCTAGAATTATATCATACCTGCTCCAGCAATCACGACCTGTAATGGTTTAGTGGGTTGTTCACTGTTTCTGAAAAATGAAGATAGTTGTCCAGCTTCCAAAAAGTTTATTGTGTTTTCTAGTGGAG
+
AABBBFFFFFBBGCGGGGGGGGHHHHHHGHFHGHHHHGGGGHHHHHHGHHHHHHEGHHHHGHHHHHHHHGGHGGEGHFFFHHFFGHFHHHHHHHHGHHHHHHHHGHHHHFHH?GHHHGHHHHHHHHHHHHHFHGHHHHHHHHDGGFGHGFFGFHFHHHHGGGGGFFGHFEG<GGHG1DGGD.CGHHFHHHGHFFHHHFHHGHG0=CFHHHHFHGHFHHHHGFFFFFEEFGGGGGFFFGFFFFFGGFGGEFE
@M03495:530:000000000-LYBTV:1:1105:14763:27614 2:N:0:ACAGGAAA+TAGACAAT
ATATTTTGCCGTTGATAAACCAGGGACTCAGGCGGACCAAAGCTCACATGCTGACAGATCGGAAGAGCGTCGTGTAGGGAAAGAGTGTATTGTCTAGTGTAAAAATAGGTGGTGGGGCGGTCATATAAGAAAAAAAAAGAATAGGGAAAGAATGTAGGAGAGCTGTTATATTAATATGTAGTGCATAAAAATCATACTGAACAAAACATAAAACACGTGAGCGGAGCGAGAAGCAATAAGAACTAGATGCT
+
>AAAAFFFFFBBGEGGFFGGGGHGGAFGFFGHHGCFGFHGDHFGHGBGGDHEHFFHHFHHHGGGD1GCFEGE>FGGFGCBFHHH2?F?BEBF?4BBGG3?4444B033343/?///<///-->111=11<>0/.-<--...0;00;B.;99.0;;0000/...0/;0000000000000;90/0///////;;/////9////9;...//://9.9...9./---9-----./////9////.///:/;//
@M03495:530:000000000-LYBTV:1:1105:21219:27665 2:N:0:ACAGGAAA+TAGACAAT
ATATTTTGCCGTTGATAAACCAGCTAATCCTGAAAAAAAAATCAAAGCTAAAAACTACAATGCTAAGACCACGATGTGACTGCTATCAAAGTTAGATATATATGTAAATTATTCATCTGTCAAATCCTAGAATTATATCATACCTGCTCCAGCAATCACGACCTGTAATGGTTTAGTGGGTTGTTCACTGTTTCTGAAAAATGAAGATAGTTGTCCAGCTTCCAAAAAGTTTATTGTGTTTTCTAGTGGAG
+
AAAAAFFFBFDBGGGGGGGGGGHHHHHHF5GGGFHHGFGGGH3GHFBGGFFHHHGHHGHHHHHHHFHHDEFHGGHFGHGBDHBFEG3FHHHB4GDHHHFFHHHHGHHHGHHG4FFHBHFGEFHHHGGHHHGFHGHHHHFHHHF2?G?GFHFHBGGFFFGEGFCGCGHEFHGDGHHHGFAHDE-AGGHGHGHHDBFGFFFFHHG00CGFHHFFCGH0;G/GCGHC::..A0CBFGGGGFCBF/BBCB9F?BA
@M03495:530:000000000-LYBTV:1:1105:14840:27696 2:N:0:ACAGGAAA+TAGACAAT
ATATTTTGCCGTTGATAAACCAGCTCTAGCTGCCATAGCAATGTCACAACCACTTCTTGCCCTCCAAAGCTCACATGCTGACAGATCGGAAGAGCGTCGTGTAGGGAAAGAGTGTATTGTCTAGTGTAGAGCTCGGGGGGCGGCGGGTGTATTAATATAAAACAGTTACAAATGATCTTTACCTGTCTAGCCCGGAGCTTTCAAATCAGACATAAAGATCGAACCGCGAGCCCTTTAAACTCAAGTGATCG
+
ABAABFFFFFBBGFGGGGGGGGFG4GHGHHHHHHHHHHHCGGFHHGHHEEGGGHHHHHGHHHHHGHHHHFHHHGHBGHHHDFGHHGGHGGEGFHHEEFC>EFHHFGHH/FFFBFFGGFGB?FGG4BG43D34B3?//</-----9-----9/9/;///B//9/..////9B/9//////;9////////////;-;-9.9///////9///.9////9/9../:-;------9./////;//////////.
@M03495:530:000000000-LYBTV:1:1105:20636:27698 2:N:0:ACAGGAAA+TAGACAAT
ATATTTTGCCGTTGATAAACCACCCTCCCTGTGGTCGTTATCTTGCTCCTTCTGTCGTCAACGAATTTACTAATTCCAAAGCTCACATGCTGACAGATCGGAAGAGCGTCGTGTAGGGAAAGAGTGTATTGTCTAGTGTAGAGCTGGGAGGGGGGCGGAGGATTACAAAAAAAAAACACAATTATACAGAGTGCTAATGTGTACTGTCGCAGTAGATAATCAGGGTGCGATAAACACAGTAAGTCTACTGG
+
ACABCFFFFFCBGGGGGGGGGGGGGHHGGHHHHHHHGGGHHHHHHHHHHHHHHHHHGGGHFHGGGGHHHHHHHHHHHH@FGBGHFHHHHHHHGHHHFHHHGGGGFGHGFFGGGHHHHGHHEHFFBF?FHHH3BFHHHHB33322222/0?B//>@----:-.9;////9.;--;;-.....//////;/////////////;//////..-.;//////:9///./..-....///...////////////
@M03495:530:000000000-LYBTV:1:1105:10312:27725 2:N:0:ACAGGAAA+TAGACAAT
ATATTTTGCCGTTGATAAACCAGGTGATCCAAAGCTCACATGCTGACAGATCGGAAGAGCGTCGTGTAGGGAAAGAGTGTATTGTCTAGTGGAGGTTGCTGTGGGAGCAGTATCCTTTGAAAAATATAGATCAGTAATACGCGTCGGTGTCCTCGGTTTTCATGACGTTCATTTGCAGATAGGTGATGCTCTTGAAATCATCTCATGAGATGGAGACACTGACTTTCTCAGGCGCGTCCCATTCTGTTGTT
+
1A11ADB@FFDA11FFAGGGCGHGBGF3FD1FGEGHFHHGGH11GFHHGBEHHG/FEAF0/BEEABG0FFFF0GG00FGDF2GFGGB2E210B/>?FGE111>0/////0BB2B2B22121<<00B2B2221B1222221////>///?<1<?1?/.>.>111=11..<//<0D=0<00<00/0<00:000;0000;0000;00;C00:000//;/9/:900/;0C00;00//-------////:/9//--
@M03495:530:000000000-LYBTV:1:1105:14424:27726 2:N:0:ACAGGAAA+TAGACTAT
ATATTTTGCCGTTGATAAACCAGGACTCAGGCTGGACCAAAGCTCACATGCTGACAGATCGGAAGAGCGTCGTGTAGGGAAAGAGTGTATAGTCTAGTGTAGAATTCGGTGGTGGTCGGTTAATAAAAATAAAAAAAAAGTAAGATAGACATACAGTGTAGTCTAAAAAATAGGACAAACAAAAACAAAATTCGCACGACTGACAGATTAAATGGCCATGGTATGGGAATCACAGATAGCTGCATAAACAA
+
BBBBBFFFFFBBGGCGGGGGGEFGGHFCFBGHAGGHFHHHEFFHHGHHHGHFFHHHHGFHHGFGGGGCEEGFGGHHHHEGHHHHF4BFFHHDFGGHHFE44B@4B44/0/EA////?<////?B3333202F332>////111111<11<1111111>110<00000<0-.000;//./:.......:..0/9.9.9-.-..//00/0;C00;//./9///;9//...9.//;/////9///////////.
@M03495:530:000000000-LYBTV:1:1105:14733:27766 2:N:0:ACAGGAAA+TAGACAAT
ATATTTTGCCGTTGATAAACCACCCTCCCTGTGGTCGTTATCTTGCTCCTTCTGTCGTCAACGAATTTACTAATTCCAAAGCTCACATGCTGACAGATCGGAAGAGCGTCGTGTAGGGAAAGAGTGTATTGTCTAGTGGAAGTCTGGGGGGTGGGGGGGTGATTAAAAAAAAAAAAAACAAAATAAATAAATAATTTCGGCCACCTATATATATAATATACATATACAACGCATCAAAGTTATATTGCAGA
+
BB?ABFFFFFBBGGGGGGGGGGGGGHHGGFHHGHGHGFGHHHHHHHHHHHHHHHHHGGGHGHGGGHHHDGHHHHHHHHHHHGHHFGHHHHHHHHHHHHHHGGGGGHHGEFGGFHHHHFEGEHFEBGDFFHHBB3GF330222@22@<2//9----------.//;/9//9-9------...../://////////9//.--.-.../////9//;///////////////---.9////////////9///
@M03495:530:000000000-LYBTV:1:1105:21785:27865 2:N:0:ACAGGAAA+TAGGCAAT
ATATTTTGCCGTTGATAAACCAGCTAATCCTGAAAAAAAAATCAAAGCTAAAAACTACAATGCTAAGACCACGATGTGACTGCTATCAAAGTTAGATATATATGTAAATTATTCATCTGTCAAATCCTAGAATTATATCATACCTGCTCCAGCAATCACGACCTGTAATGGTTTAGTGGGTTGTTCACTGTTTCTGAAAAATGAAGATAGTTGTCCAGCTTCCAAAAAGTTTATTGTGTTTTCTAGTGGAG
+
3AAAAFFFFFB?EEFGGGFFFGGGHHFHH5FFHCHFHGGGGHHGHH5CGEGGFHGFBGHHHHHHHHHH3FFHGEHGHHHHHDGFHFGHHHHFGFHGHHHHHHGHGGFHHHHHGHHHHHHHGHHHDE3FGHHHHHHHGH2?FH10BG0C?F1GFG0GFFGGDCGDGFDFGHGH1GGH1GHHGGCGHB=GHGHBDDGFGD0=<GD<0GBFGHHHFHFC::CG0;CG0GC.CCFBCFGFGGBFFC0CFFGG.09
@M03495:530:000000000-LYBTV:1:1105:19181:27870 2:N:0:ACAGGAAA+TAGACAAT
ATATTTTGCCGTTGATAAACCAGGGACTCAGGCTGGACCAAAGCTCACATGCTGACAGATCGGAAGAGCGTCGTGTAGGGAAAGAGTGTATTGTCTAGTGTAGAAGAGGGGGGTGGGGGGGGAATGTAAAAAAAAAAAAGAAGAAAGAAAGGGGGAGAGGGTTATAAGTGAAAGGAAAAAGTGGGAATAATGAAGAGGGATGAACGCAAGAATATGTACCAGGCTGTGTGTAATGGAGACGAAAATGACCG
+
CCCCCFFFFFCCGGGGGGGGGGHGGGGHHHHGHHHGFHHHHHHHHHHHGEHHDGGHHHHHHHGGGGHHHEFEEEEGHGFGGHHHGFGHGHGGHFGFGF@F44@44330/?/<C:-@---9---.////://9---9:-9.;.99///;.//..----.......//9/9/////.;///..///..//9////://...9/.///..-9-////;///////....;//../////://..--.-/////-
@M03495:530:000000000-LYBTV:1:1105:21380:27909 2:N:0:ACAGGAAA+TAGACAAT
ATATTTTGCCGTTGATAACCAGGGACTCAGGCGGACCAAAGCTCACATGCTGACAGATCGGAAGAGCGTCGTGTAGGGAAAGAGTGTATTGTCTAGTGTTGTATATGGGGGTTGCTCCGTCATTCATAAAATAAAATATTATTCTGGAATGCTCACTCCAGGCAATATCGAATTATTAAGCCGCTTTAAGCCGTTGCTTTTAACATTCTACTTATCTTTCCGACTCTCTGTCGTCTACGACCATGTGAGCC
+
A1AAAFF3DFD?AEGFFDGG1FEEA0GAA1EG?AF/EHHFHCFCHGFGFHFGFFBFGH1E//?E0BGE//>>EFEFDF00?F0FF1FGHHHFFF2FB1B2/<12222<0//<//0111//0/022>>1?<?1?<1F1111<11?1111><11<1111101<0<../00<..<0.00000:;/---:;000:/-....;00009;000000900000;CBF0.9-;-//////-----;---9-///////;
@M03495:530:000000000-LYBTV:1:1105:21465:27979 2:N:0:ACAGGAAA+TAGACAAT
ATATTTTGCCGTTGATAAACCAGCTAATCCTGAAAAAAAAATCAAAGCTAAAAACTACAATGCTAAGACCACGATGTGACTGCTATCAAAGTTAGATATATATGTAAATTATTCATCTGTCAAATCCTAGAATTATATCATACCTGCTCCAGCAATCACGACCTGTAATGGTTTAGTGGGTTGTTCACTGTTTCTGAACAATGACGATAGTTGTCCAGCTTCCAAAATGTTTATTGTGTTTTCTAGTGGAG
+
3AAAAFFBFBDAEEGF6GGGGGHHHBHHHDGHHFFFGCGGGHGHGB5FG55FDEEGHFFGHHHHHHG33FGGGGHGHHHHDGFHHEBFGHFGGHHHGHHHGHHHFFEDGHFH4FFFGFHHHGFGFFGF4GFHHHHGBEGHHH10FG0FFGHHFCFGHEHFACGFHHFBGHBFFHFGG1FGEFGGGGGHHHHGFFFFEF/<<FGD0.CEGGH0CGHC0CC;0</0;0C0;9000;BBFB//:F0;CFFF.09
@M03495:530:000000000-LYBTV:1:1105:20839:27983 2:N:0:ACAGGAAA+TAGACAAT
ATATTTTGCCGTTGATAAACCAGTCAGGAGTCCAAAGCTCACATGCTGACAGATCGGAAGAGCGTCGTGTAGGGAAAGAGTGTATTGTCTAGTGTAGAGATCGGGGGGCGGCGGGTCATTATATAAAAAAAAAAGCGAATTAATAGCTATTCGTCTACTTATTCTTATAAACATCTGACTGTACTTGAACTGCCACATCCATACACTGTCTACCTTACTCAGTGATATCTCTACGTGCATGATCTCTTGTA
+
BCBCCFFFBFCCGGGGGGGGGGHHHHGGHEHHHHHFHHHHHHHHHFHHHFHHFGFGGGGGGHHGGGEEEGHHHGHGHHBFFHHHFFGBBBGFH3@@F43433?EEEC--;-------.0:900000:00--;=9....--.00000000000/:9..000000000900000000000000000900000000/00.00/0;0/0900090000000;9000000000;0:000../..:00:00000000
@M03495:530:000000000-LYBTV:1:1105:19552:27996 2:N:0:ACAGGAAA+TAGACAAT
ATATTTTGCCGTTGATAAACCACCCTCCCCAAAGCTCACATGCTGACAGATCGGAAGAGCGTCGTGTAGGGAAAGAGTGTATTGTCTAGTGTAGAGCTCGGTGGGCGGTGGGGCATGAAAAAAAAAAAAAAGAAGGAAAGCCATACAGAGCCTGTATTGCAATATTAGACTATTGTAACGGACTACAGCCATCCTCGCATGAGGAGCAGCGACCAGTGTACATTGGTGTATATGGCATCAGCAGTACCACC
+
ABAABFFFFFBBGGGGGGGGGGGGGHHGGGHGHHHHHHHHHHHHHHHHHFHHHG?FEHHGGGGEEGFBEGGHGHHFGGGHHHHH@BGHHHF4434343@?@>///////<////>202222<</--<<-:-.../..//././00/000//9/.9009;00;009000000000000;/.-99@/////:.//.//.--..;///.;./;-----9/9/9//9///;.;////9/99//9///./9///9;
@M03495:530:000000000-LYBTV:1:1105:15054:28046 2:N:0:ACAGGAAA+TAGACAAT
ATATTTTGCCGTTGATAAACCAGGGACTCAGGCTGGACCAAAGCTCACATGCTGACAGATCGGAAGAGCGTCGTGTAGGGAAAGAGTGTATTGTCTAGTGTAGGGAACGGTGGGGGCCGCATCACTTAAAAAAAAAAAAAATAGAAATACAAGCGGGCTTACAGATGTAAACATCGGACAGTAGAAGATAAACAATAGTCAACCCCAAGCTTAGAATACTACACTCTAGCGCTTAATGACAAATATTTAGT
+
ABABBFFFFFBBGGGGGGGGGGHGGEGHHHHHHHHGGHHGHHHHHHHHHHHHHHFHHHGDGGGGGGGHHEFGFEEGHGHGGGHGFGHHHHHHGHHGHGGF44@3/?0/?//?///<//<////111<111?1/->---;--.00000000000..----./00;///;9//;/;/.:::-.://////////:/.////;/9/.9:....//////;///;//9;/;///9-..9//9:///;//9/99//
@M03495:530:000000000-LYBTV:1:1105:10518:28057 2:N:0:ACAGGAAA+TAGACAAT
ATATTTTGCCGTTGATAAACCAGCTAATCCTGAAAAAAAAATCAAAGCTAAAAACTACAATGCTAAGACCACGATGTGACTGCTATCAAAGTTAGATATATATGTAAATTATTCATCTGTCAAATCCTAGAATTATATCATACCTGCTCCAGCAATCACGACCTGTAATGGTTTAGTGGGTTGTTCACTGTTTCTGAAAAATGACGATAGTTGTCCAGCTTCCAAAACGTTTATTGTGTTTTCTAGTGGAG
+
11A?AF331BAA1AEG3AE110B0CG1A13FD1G11BEAE/G11F1B011F1BBEGHHGHHHGFFFH11>GF?EFFCFBEGDFG@2GFGF1BBFHFFHHHBDGF2BBD>FGFFGHEDG1GFFFFHFHFGFFBFGHEFEFHFGFFFG0<1BBGFCGHGG1C?B//<?GDDGH?DCH?><F.CCAAC1<DBGHBD0=DGF0D<GGF0..=:A:CGFGGFECGHF:0BB..;:FGEGEB9BBB;/CFFG0C?0E
@M03495:530:000000000-LYBTV:1:1105:19893:28062 2:N:0:ACAGGAAA+TAGACAAT
ATATTTTGCCGTTGATAAACCAGCTAATCCTGAAAAAAAAATCAAAGCTAAAAACTACAATGCTAAGACCACGATGTGACTGCTATCAAAGTTAGATATATATGTAAATTATTCATCTGTCAAATCCTAGAATTATATCATACCTGCTCCAGCAATCACGACCTGTAATGGTTTAGTGGGTTGTTCACTGTTTCTGAAAAATGAAGATAGTTGTCCAGCTTCCAAAAAGTTTATTGTGTTTTCTAGTGGAG
+
3AABBFFBFFBBGGGGGGGGGGHHHHHHHGGHHHHFHGGEGHHFHHGHHGHHHFECHGHHHHHHGHHHGEHHGGHGHGGHFHFFFHHHHHHHGGEHHHHGHHHHGGHHHHHHBGFHHHHHGHFHHHGHHEEHHFGHHHBFFHG2GHGFFHHHGGFGHBGDDDGGHHHHHHHF1GFF>1GGFGCGHHEHHFHFHHHHHGFDCGGHHHHHHGHGHHHCGF/0CFCCC0C.C;F09FGGGGCFFFBFGGFFFFE
@M03495:530:000000000-LYBTV:1:1105:20413:28125 2:N:0:ACAGGAAA+TAGACAAT
ATATTTTGCCTTGATAAACCAGCTAATCCTGAAAAAAAAATCAAAGCTAAAAACTACAATGCTAAGACCACGATGTGACTGCTATCAAAGTTAGATATATATGTAAATTATTCATCTGTCAAATCCTAGAATTATATCATACCTGCTCCAGCAATCACGACCTGTAATGGTTTAGTGGGTTGTTCACTGTTTCTGAAAAATGAAGATAGTTGTCCAGCTTCCAAAAAGTTTATTGTGTTTTCTAGTGGAGG
+
3AABBFFFFBFFGFGGGGGGGGHHHHHFHHGHHHHHGGGGHFHGFFFGHFFHHGHHHHHGHHFHGHHGHHHGGHEGFHFGBFGHHEHHEGFFGHHGHHGHHHHGHHGHHHHEBBEFGHFHHGHHBFGGFHHHHHHHHHFHH3FFG0B3BCGBHFHGGHGGDGGFFFGGHFDFHFFFHEHDFDFHHHHHHHHHDGGHFHFHHHFFHFGFFGHHHFGFGBFGC/C;0CAC:CBFGGGGGF/BFF;;0;CFEEG
@M03495:530:000000000-LYBTV:1:1105:15490:28126 2:N:0:ACAGGAAA+TAGACAAT
ATATTTTGCCGTTGATAAACCACCCTCCCTGTGGTCGTTATCTTGCTCCTTCTGTCGTCAACGAATTTACTAATTCCAAAGCTCACATGCTGACAGATCGGAAGAGCGTCGTGTAGGGAAAGAGTGTATTGTCTAGTGTAGAGCTCGGTGGAGGGGGGATCATTAAAAAAAAAAAAATGTAAAAAATATAAGATCTCGGACTGCGGAGGAATCATTGAAAAGGAAAAGATACGGTGAAAGCGATCAGTACA
+
BBBBBFFFFFBBGEGGGGGGGGGGGHHGGHHHHHHHGGGHHHHHHHH5GHHHHHHHGGGHGHGGGHHHGHHHHHHHHHHHHHHHGFHHHHHHFHHGHHHHGAFFFG2E?EFGGHHHHGHHHHGHBFBGGHHFFFH3?G33?32222/>/?//////---..99////9/9;@999-9./9/////9.9////;////...--./.----.9////////9//.://././/9...../99/A....//9//
@M03495:530:000000000-LYBTV:1:1105:14458:28155 2:N:0:ACAGGAAA+TAGACAAT
ATATTTTGCCGTTGATAAACCAGCTAATCCTGAAAAAAAAATCAAAGCTAAAAACTACAATGCTAAGACCACGATGTGACTGCTATCAAAGTTAGATATATATGTAAATTATTCATCTGTCAAATCCTAGAATTATATCATACCTGCTCCAGCAATCACGACCTGTAATGGTTTAGTGGGTTGTTCACTGTTTCTGAAAAATGAAGATAGTTGTCCAGCTTCCAAAAAGTTTATTGTGTTTTCTAGTGGAG
+
3>AAADDFFFBAF?GFBFGBFFGHFHD54DAE5AEGCFG20FG3FFGF3FHHHFFHGGHGHHHHHB333BBGEEFEHHGGFFHHGHEGFFHGFGFHHHHGFHGFF?4F44GF4FDGGGHFFFF4BBFFGHFGF?BGHHGGFHD0FDBG?FCGCHEG1CGBFCDDF<GFGGFGHCGG1=0.CFCGH1FG<GDGG0DFGB0=<GHFDC0C:CFF0;C0GF/CHH/C;;CC.9BBFFGBBFFFFGEB0B0B.0.
@M03495:530:000000000-LYBTV:1:1105:14112:28163 2:N:0:ACAGGAAA+TAGACAAT
ATATTTTGCCGTTGATAAACCAAAGCTCACATGCTGACAGATCGGAAGAGCGTCGTGTAGGGAAAGAGTGTATTGTCTAGTGTAAATATTGGTGGGGGCGGGGTGGTTAAAATAAAAAAAAAAATAACATTTCACACTATTCATGAAAATAGCACAAATTTGCTGTAATAAATACAATATGGTGATCACTTCTCCATATAGTACAACTTTACTGCAGATCACCATAATATCCTGTCTCAGTAAGTTTCTTT
+
BBBBCFFFFFBAGGGGGGEGGGHHHBHCHHHHHHHHHHHHHHHHGGGEAFCFEEGGFHCFGGGHHHHHBFGHGGFD@FFFF5DB4444B44@31>/>//////---..110000=0<<--::--.900:0000000///;;00000000000000//.//////9//////;//////;////////9///////:/:;///////////;//////////9////////9/9////99/;BF////////
@M03495:530:000000000-LYBTV:1:1105:15643:28172 2:N:0:ACAGGAAA+TAGACAAT
ATATTTTGCCGTTGATAAACCACCCTCCCTGTGGTCGTTATCTTGCTCCTTCTGTCGTCAATCCAAAGCTCACATGCTGACAGATCGGAAGAGCGTCGTGTAGGGAAAGAGTGTATTGTCTAGTGTAGATCTCGGGGGGGGGCGTGGCATTAAAAAAAAAAAAAAAAAAAATAAAAAACCAGATGTAAATCTATGATAATTCAACCCAAACAACGCTAACATAAGATAACCTACGATAAATAAATCCAACA
+
BCBCCFFFFFCCGGGGGGGGGGGGGHHGGFGHHHGHGGGHHHHHHHHHGHHHHHHHGGEHEHHHHGHHHHHHHHHHHHHHHGHHHHHGEFGFHHGGGGEG?GHHGHGHHHHFHHHHHHFFHHHG344B333B30?/>??:-------:/;;0000;:--;C--9;--;-:-.00:00-.....00;0090000000:00000000.9..9..:.;-...9000:00;000099/.....:0000900000;
@M03495:530:000000000-LYBTV:1:1105:12861:28224 2:N:0:ACAGGAAA+TAGACAAT
ATATTTTGCCGTTGATAAACCAGCCTCCCTGTGGTCGTTATCTTGCTCCTTCTGTCGTCAACGAATTTACTAATCCAAAGCTCACATGCTGACAGATCGGAAGAGCGTCGTGTAGGGAAAGAGTGTATTGTCTAGTGGAGATATCGGTGGGCGGCGGAGGAGTAGAAAAAAAAACAATTAAGATAACATATACAGCGATATGAACGAGAATAATAACAGCAGGTAGATGAGCAAAACACCACAATCACAAG
+
ABCCCFFFFFCCGGGGGGGGGGHGGHHHGHHHHHGFGGGGHHHHGHHFFHHHGHHHGGGHGHGGGHHHHHHHHHHHHHFHFHHHDGHHHHHDHHHGHHHGGGEFHGGGG?EE?FGHGGHHHFHHGGHHHH33BGHHF02/22>22///?///>--<@--;;.//00009.@?A?D..0090000000900;0099;--;.-:00;....9000000000./...00;000090/0;........00000:.
@M03495:530:000000000-LYBTV:1:1105:18764:28237 2:N:0:ACAGGAAA+TAGACAAT
ATATTTTGCCGTTGATAAACCAGTTGGCTCTAGCTGCCATGCAATGTCACAACCACTTCTTGCCCTCCAAAGCTCACATGCTGACAGATCGGAAGAGCGTCGTGTAGGGAAAGAGTGTATTGTCTAGTGGAGATCTCGGTGGGGGGCGGGGCATTGAAAAAAAAAAAAAACACACATATGGAATGTGATTCTTGATTACTATTTAACACCATTAACTGAAAGGTTTAATGTAGGAACAAAGAGGTGAACAG
+
ABBBBFFFFFBBGGGGGGGGGGHGHHHFHGGHHHHHHHHHHHHHHGHHHGDHEGGGHHFHHHHHHHHFFHHHHHHHHHHHHHFHGHHGHHHGGGGHHHGGGGGFFGHHFHCGCGGHGGFHHHHH4FGGG03?33B3?0?//?///--9:9---.//////9-9=----9;......///;/////9/::;///////:/9//////;B/../9B//;;;///./////////////....//:./;/////
@M03495:530:000000000-LYBTV:1:1105:20165:28269 2:N:0:ACAGGAAA+TAGACAAT
ATATTTTGCCGTTGATAAACCAGCTAATCCTGAAAAAAAAATCAAAGCTAAAAACTACAATGCTAAGACCACGATGTGACTGCTATCAAAGTTAGATATATATGTAAATTATTCATCTGTCAAATCCTAGAATTATATCATACCTGCTCCAGCAATCACGACCTGTAATGGTTTAGTGGGTTGTTCACTGTTTATGAAAAATGAAGATAGTTGTCCAGCTTCCAAAAAGTTTATTGTGTTTTCTAGTGGAG
+
AAABAFBDFFD>EEGCGFBGGGHGAGF54DGFHGBH22EEEHBAFFHFHHHHFH?GHBGFBF35GDGF3BFHGGHEHHFD433BGH3@4FGFFGFFFFGHHHHH4?4EG4GHHFGFGGHHFF4BG334FBF3FFHGBFF?FH10?F?C1B1F0@0@1FCDF/AD0FGHDGFF1?FGHBAH<F-AGHGDB0<D=0=GB0DHHGFD000;CGC00;:00:/<C0/<00:..;F00;FGFGCB/9B09BCFA0.
@M03495:530:000000000-LYBTV:1:1105:19793:28350 2:N:0:ACAGGAAA+TAGACAAT
ATATTTTGCCGTTGATAAACCAGGATCAGGTGGACCAAAGCTCACATGCTGACAGATCGGAAGAGCGTCGTGTAGGGAAAGAGTGTATTGTCTAGTGTAGAAGTCGGGGGTGGGCGGGTGGTTAAAAAAAAAAAGAAGAGGAAAGAAGTTCGGGCAATGAACATACAATTACGTCGTACAGCTGCGAAAGAACTATAGATATCGAGAAATAAAGGGTGTCATAAGAGGAGATACAAGCTACGGAATATCTA
+
ABBBBFFBFFBBGGG5AGFGGGFGHFFHHHFFFGHHHHHHCHFGHFHHFHHH2BAFGHHEAFCHHGGBEEEFHHHFGHHH?BFGDFGFHH4BB@DDBB43443441//>E///////-<--.<0000::-9--A.;./;.../9./;///9.-.--.///////:///9///...-9.../9///9---./../;////////....9///;///...-///////9..../9////.///...../////
@M03495:530:000000000-LYBTV:1:1105:17562:28364 2:N:0:ACAGGAAA+TAGACAAT
ATATTTTGCCGTTGATAAACCAGCTAATTCCAAAGCTCACATGCTGACAGATCGGAAGAGCGTCGTGTAGGGAAAGAGTGTATTGTCTAGTGGAGATATAGGTGGGGACGGGATAGAGAAAAAAAAAAAAAAACAAAAACGTACATCTCGTAGTAGTAGGAAGAGATAACCAGAGTATGCGAATAGGAAATAAGAAGAACAAAATGACGATCAAGGAAGCATAGAATTAAAAGGTCGTAGGATCTACGATA
+
ABBCCFFFBFCCGGGGGGGGGGHHHHHHHGFGHGHHHHHHHFHGFHGHHHHHGGDGGGHHFEEEEEEBGGFGHHGFBFEGHHHFHFD4BFD313133444BBB31////>/<//233342C2?B//<><---<.<C....-...:00;C..;;.;0000000...900C0/0...00000..:-.////9////////:/9/.;/9//.;.;.///.;..//:///////::9.//-:...//////....
@M03495:530:000000000-LYBTV:1:1105:12576:28376 2:N:0:ACAGGAAA+TAGACAAT
ATATTTTGCCGTTGATAAACCAGGACTCAGGCTGGACCAGAGCTCACATGCTGACAGATCGGAAGAGCGTCGTGTAGGGAAAGAGTGTATTGTCTAGTGTAGAAGACGGCGGTGGGCGAGTCATTTAAAAAAAAACAAACAATGAGAAACAGTAGATGCACAGTAGGACACAGATAGTCAACGAATAAGAGTATATGTGAATGTACACAGCAACGCAGTGTCTATCGATGCATAAGTGTTGATAGTAAACC
+
CCBCCFFFFFCBGGGGGGGGGGHGHHHHGHHHHHGHHGHHGHHHHHHHHHHHGHHHHGGFHGGGGHHHAEFGEEHHHHFGHEHHFFG@GHHHBFHHFE34@@44333>//<////////</01111<1?11@?--.C...<.000;00////:000<00000:00000//./.;0C000000..9..900;0000000900;////://..//.----.///////:../;:////////./;/////;//
@M03495:530:000000000-LYBTV:1:1105:14611:28429 2:N:0:ACAGGAAA+TAGACAAT
ATATTTTGCCGTTGATAAACCAGGACTCAGGCTGGACCAAAGCTCACATGCTGACAGATCGGAAGAGCGTCGTGTAGGGAAAGAGTGTATTGTCTAGTGGAGATGGAGGGGGGGGGGGTGTTATTAAAATAATAAAAATGATAAAAAGTTGGTGAAATAAATTTTAATACACTAGAAAAGTTGATAAAACAGCATTGATGCACCAGTATAATTGGATTTAATTATGGAGAATGTAATCGTGTGACAGATAG
+
AA3A@FFFFFBAECGGGGFGGGFGHFG4F44FGHGHCHEBFHEHFHHHHHHHHHHHHHGHEEGGGF1B0BECGDHHHHGGFGCHHGH4GHEGBB@FEH31B133?3B2///>------9-9;/;/////////;/:/9./9/9//9/.//;/9A////:///////////9B/////;.//:/9//9///;..;//;/////9/.99B/////;///9://///////./9//;/;B/.9..9/9///;//
@M03495:530:000000000-LYBTV:1:1105:11514:28467 2:N:0:ACAGGAAA+TAGACAAT
ATATTTTGCCGTTGATAAACCAGAACCATCCAAAGCTCACATGCTGACAGATCGGAAGAGCGTCGTGTAGGGAAAGAGTGTATTGTCTAGTATAAAGATCGGTGGTGGCGGGGGGATTAAAAAACAAAATAAAAGAGAAAATAGTCTTTTACGAATTTTTCTTTATAGGAACAACAGACCTGAAAGATACTATGTATAATACTTTTTCACTATAACACAAAAACCCTAATCATCACAACACATTACGAGCG
+
BA>ABFFDFFBBGGGFGGGGGFFGHGHHHCGHHHHHHHFHHHGHHEHHFHHHHHEDGGEFBEE1EAEFFDFFCGFGHHGHHGGHF4B@GFF44@44B3@F?>??D>/>0/////--./;///;-.9;..//9//9;..//.;////9/////99.:./////9////////....../.././9///////////////99/////////////////9..........;/////;;/9AAFB///...--
@M03495:530:000000000-LYBTV:1:1105:13959:28482 2:N:0:ACAGGAAA+TAGACAAT
ATATTTTGCCGTTGATAAACCACCCTCCCTGTGGTCGTTATCTTGCTCCTTCTGTCGTCAACGAATTTACTAATCCAAAGCTCACATGCTGACAGATCGGAAGAGCGTCGTGTAGGGAAAGAGTGTATTGTCTAGTGGAGAAAATGGGGGGGGCGGGGTGGTTATAAAAAAGAACAAACATTAAATGATTGCAACACAGATCACTGATTGCAAACAGCAAAAGCGACGACGTCTCAAAGTGAGTGTGAGAG
+
ABABBFFFFFBBGGGGGFFGCEFAEHFGGCFHGHHFEEEGHHHHFBGFFHHHHHHFFGEHGHFGGHHHGHHHHHHHHF5F2BFFEHHHHHHFGFHHHHEEDFGHHHGGGGFG?2GFGFFHHHFFHHFFHH3B3BD3BB2<20<22220<<-;---99----../////;/-9;A./....//:///;/;/9/99/..../////;/;//////9.....././.9.-9----.../////////9//9///
@M03495:530:000000000-LYBTV:1:1105:12747:28593 2:N:0:ACAGGAAA+TAGACAAT
ATATTTTGCCGTTGATAAACCAGGGACTCAGGCTGGACCAAAGCTCACATGCTGACAGATCGGAAGAGCGTCGTGTAGGGAAAGAGTGTATTGTCTAGTGGTGATATAGGTGGTTGGCGGGTTGTTTAAAAAAAAAAAACGAGATTTAATGTTGAGTGGGGGGTTGAACTTAATGCAGCACAGTAGAATAGTTCAGAATATAGGTCAATGCCAAAACGTAGAGAAACAATAGAGAGGATTATATACTCATG
+
BBBBBFFFFFBAEGGGGGGGGGHEEGGGHGHHEGHGFHHDHDHFFEFDGFFGHHFHFHHGHFGGGEGHFAEEE>EBGGFFFAEFBFGHHBGGB@BBBBBB14134B444343//?/>3</<///?<011111C---<-:.-....0::0000000/;9..------/;/:B////////:...//;/9/9///9//:/;/9//9:9//:9/;//...-::.;//////.//9///...9/////;//////
@M03495:530:000000000-LYBTV:1:1105:16491:28617 2:N:0:ACAGGAAA+TAGACAAT
ATATTTTGCCGTTGATAAACCAGGACTCAGGCTGGACCAAAGCTCACATGCTGACAGATCGGAAGAGCGTCGTGTAGGGAAAGAGTGTATTGTCTAGTGTAGATGTAGGTGGTGGGGGGTTGAATATAAAAAAAAAAAAAAATATCACAACATTGCGTAAGTCTGTATACAAAAGTAAAGCAACATGATCCTCGGAGCTCATTACGTAGCCGCAGAATACGCATGACATAGAATGCCACCACACACCACAG
+
BCCBBFFFFFCCGGGGGGGGGGHGHGHHHGFHHHGHHHHHHGHHGHEHHHHFHFFGHHHFHGGGGHHHGGGE>FHHGHG3GHHHHFGFGHHHBFEGDGF4B3444BDBBFGF/?////----/0000000;0-;AB------.9//////:9////...../;//////////;////;////..////////...--.////:/.9/.:/9----////:.:..////9/;///:://..9.......;.
@M03495:530:000000000-LYBTV:1:1105:19653:28626 2:N:0:ACAGGAAA+TAGACAAT
ATATTTTGCCGTTGATAAACCACCCTCCCTGTGGTCGTTATCTTGCTCCTTCTGTCGTCAACGAATTTACTAATTCCAAAGCTCACATGCTGACAGATCGGAAGAGCGTCGTGTAGGGAAAGAGTGTATTGTCTAGTGTAGAGATCGGGGGGCGCGGGGTGATAATGAAAAAAAAAAATACTGGTATACGTGATGACAGCGCATCGTAAAGAGATGATATACAACGAGGAAGAATGACAACAGCAATATAA
+
?AABBFFFFFBBGGGGGGGGGGGGGHHGGBGHHHHHGGGHHHHHHHHHFHHHGHHHGGGHFHEGEHGHHHHGGHHHFFGFFGHHHHHHHHHHFHFHHHHHGFGGGF2E?EEEGFFHGGFAGF?GBBBFGHH3F3GGGG33332222/?/><--;------9;/////9/;/A;--;-9.:9////////./;.//////.---.-.....//..///9//////9-..--...///////....../;/9/
@M03495:530:000000000-LYBTV:1:1105:14919:28670 2:N:0:ACAGGAAA+TAGACAAT
ATATTTTGCCGTTGATAAACCAGTCAGGAGTCCAAAGCTCACATGCTGACAGATCGGAAGAGCGTCGTGTAGGGAAAGAGTGTATTGTCTAGTGGAGATTTCGGGGGGGGGCGGGTCGTTAAAAAAAAAAAAAAAAAATAGAACAGCGGAACTCAGCGAGCTATAAGATATAAGAGTATAATATCTAGAACAAAAATCGCATAGATAAGAGTGCTCATTGTGTATCGTCGCAGCGTAAGATCGAGTATAGG
+
CCBCBFFFFFBCGGGGGGGGFFHHGHHABFGHHGHHHHHHHHHHHHHGFFGGFHFHGGGFGGHEEFEAEFGHHGFHHHBFBGHHGHHFGHHGH313133B4@2>1//--9---------;A.9//-9:>--B;--9--:///9///.-----/9///.-;-.///////;///////////////////////..../...;.////////9//:///////////./.--9.--.;..///...;./9/9
@M03495:530:000000000-LYBTV:1:1105:17169:28700 2:N:0:ACAGGAAA+TAGACAAT
ATATTTTGCCGTTGATAAACCAGCTAATTCCAAAGCTCACATGCTGACAGATCGGAAGAGCGTCGTGTAGGGAAAGAGTGTATTGTCTAGTGTAGATATCCGTGGGCGGGGGGTGATTAAAAAATAAAAAAAACGTAAAGTAGAATTGCAGGGAAGTAGAGAAAGCAAGAAAGAGATAAATTATACACAATACGACATGTCTACAGTTGGAGTATTGCTTAAGCAGGAGGACTGGACTATTAAGTTACACG
+
ABBBAFFFFFBBEEGGGGGGGGHHGHHHHBBGHHHHHHHHHHHHGHGHHFHHHHGFGGFHHFEDEAEAFGFGGFEHEGFGG@GHHBDDFGHB44B444444???//1///</-99.://///9-9:B9B/---.-9.../9///////9//.-...//;/////////..B///.:////9////////9//9...-./9//////9/;////////;////:9/;......9.././/;://///////;
@M03495:530:000000000-LYBTV:1:1105:15713:28780 2:N:0:ACAGGAAA+TAGACAAT
ATATTTTGCCGTTGATAAACCAAAGCTCACATGCTGACAGATCGGAAGAGCGTCGTGTAGGGAAAGAGTGTATTGTCTAGTGTAAAGATCGGGGGGGGGCGTGTGGATAAAAAGAAAAAATTAAAAACAATATAGACAATCGTAGAAGTAGATGTAATAGTTTTTCTTAACACTCCCACGTAACGCTAAGTTTCTCTTTGAATTAGACAATATGCAACCTACACGTGGTAGTATTGTAACTTGTTGTGCCG
+
AABABFFFFFDAEAEGFFGGGGHHF4F4G4BG3FGGFGHHHHHHDGGGGEAEEGGGGHHFDFFFGH325BBFEGHF5@5GG5@F4B43331B//>@-------.:./;/////...;;;;.;/////.:./;//////.//.;...//:/9///;////99///./////9//;/.;..-..;9.-...///////////////;///9.//9/9///.9//9..9.../;///9//////9///...//-
@M03495:530:000000000-LYBTV:1:1105:17636:28792 2:N:0:ACAGGAAA+TAGACAAT
ATATTTTGCCGTTGATAAACCAGGACTCAGGCTGGACCAAAGCTCACATGCTGACAGATCGGAAGAGCGTCGTGTAGGGAAAGAGTGTATTGACTAGTGTGGAAGAGGGTGGGGTGGGGAAAAAGTTTAAAAAAAAAAGAAAATAATTAGGGTATGCTGGTCATAAATAATATAAAAAAAGAGATAAACAGTGTTTATAGATGCATATACACCCGAGAGAGTTAACACAGTGATATGAAACGCATCCATCG
+
AAAAAFFFFFBAEEFGGGFFGFHGGFFHHHHHHHGFHFGFDHFGHHBFGHHFHHCHFFGCHGGGGEHBEFEEEGFGFFFGHGAHF4FFGHHE4BB4FG3B3133300/?//</<//<<////2@/222<111?/->-<...//000<<000.//<::00/;0::0000000000000;--..//909000/0000////////;//9///9//.9;---..////9/;..//////9;///.--.-//9/.
@M03495:530:000000000-LYBTV:1:1105:19484:28809 2:N:0:ACAGGAAA+TAGACAAT
ATATTTTGCCGTTGATAAACCAGCTAATCCTGAAAAAAAAATCAAAGCTAAAAACTACAATGCTAAGACCACGATGTGACTGCTATCAAAGTTAGATATATATGTAAATTATTCATCTGTCAAATCCTAGAATTATATCATACCTGCTCCAGCAATCACGACCTGTAATGGTTTAGTGGGTTGTTCACTGTTTCTGAAAAATGAAGATAGTTGTCCAGCTTCCAAAAAGTTTATTGTGATTTCTAGTGGAG
+
1A1>AFF3BFDAEGCGB3FGFGEAEAFGAADGGFFFF0ECEHCGHGHHHFHGBDAGHGGG1FAG@BGGFHGFG/FFHHFGFGFHGFBDBHHHHHHGFHFHFHFBBFFHBEHGB2FFHFHHFHHG>D1BEGGGGHHHGHF2BF1<FG0C1GC10@@FG1GEGCG/??GFDGH1?FF1>1FFFE@CG1FD000<D0<D0D0=G.GH0C0CGGGFF:G:;C/CB0C:;:..;900;0FFGG0=FB00;;00?0C
@M03495:530:000000000-LYBTV:1:1105:12150:28859 2:N:0:ACAGGAAA+TAGACAAT
ATATTTTGCCGTTGATAAACCAGCTAATCCTGAAAAAAAAATCAAAGCTAAAAACTACAATGCTAAGACCACGATGTGACTGCTATCAAAGTTAGATATATATGTAAATTATTCATCTGTCAAATCCTAGAATTATATCATACCTGCTCCAGCAATCACGACCTGTAATGGTTTAGTGGGTTGTTCACTGTTTCTGAAAAATGAAGATAGTTGTCCAGCTTCCTAAACGTTTATTGTGTTTTCTAGTGGAG
+
1>AAAFF3@D1>E1GGGBFGGGGHHGHGGFHH1F1GGC?EEFHHFFHFHE1FGH?FGHHHDGHEHHH1100/E/?FBG2GGB0FGFFGDH1@FGHEBHGH2GHFDGGFBFEGFGG22BDGGBFFDGGFDFHGEHHHF2BGGH1FGF0B1FFGB<GHGGGEC/>/?<1<1F11<?GF=FACECCCHFGHFDDGGHHHF0<DFGH00;CGFGGGC;;;:F/:C0:0:::/..9BEBBFFG9B/BFFG0;;CFC
@M03495:530:000000000-LYBTV:1:1105:15190:28953 2:N:0:ACAGGAAA+TAGACAAT
ATATTTTGCCGTTGATAAACCAGGGACTCAGGCTGGACCAAAGCTCACATGCTGACAGATCGGAAGAGCGTCGTGTAGGGAAAGAGTGTATTGTCTAGTGTAAAAATCGTTGGGAGGCGTATGATTTAAAAAAAAAGAAATAATGCAAAAGAATCTGGGAGGCTTTTTAATAGTTAGATCGTATGACCACTCTAAATGTATAGATGATAACTTTGACTTTGATATTGTAGATGCTTATATGATGTTAATCG
+
AAAAAFFFFFBBGGGGGGGGGGHGGGGCFHHGHHHGHHHHHHGFHHHHHGHHHH5CHHGFCGGGGGGE2EEFE>EGHHHGFFHG?EGHFHHHEFDGFF4B4@444?BBE//B0/////////23?33BB322//>//.00111111<1100<.00000<..-..</:0.:000;000000.;.C/0;:9.//0000;0;;0;0000900000000;0;000000000;/:9////////////////9//.
@M03495:530:000000000-LYBTV:1:1105:14814:29043 2:N:0:ACAGGAAA+TAGACAAT
ATATTTTGCCGTTGATAAACCAGCTAATCCTGAAAAAAAAATCAAAGCTAAAAACTACAATGCTAAGACCACGATGTGACTGCTATCAAAGTTAGATATATATGTAAATTATTCATCTGTCAAATCCTAGAATTATATCATACCTGCTCCAGCAATCACGACCTGTAATGGTTTAGTGGGTTGTTCACTGTTTCTGAAAAATGAAGATAGTTGTCCAGCTTCCAAAAAGTTTATTGTGTTTTCTAGTGGAG
+
1A1AAFFFFD1ACFCGEFGGFCGHHGHGHHHGFHHHHEGCEHHGHHHGGFDFFGFGHHGGHHHHGHHDFGHHGGHEHH@@FHF1BGFGHGHEGFFHHGHHHHHHFGHFBGHHHHHHFGFHHHGHFHFGFFFHGHHFHHGHHHFHFHCGBHHHHFHHHGCECCGGGGDGHHHHGGCFFDGE<FCEEBFHHHHG=GGHHH0D.CG00C:GF0:BGHHF0:GHHF/C0:.CEB0C90CFF09FGB0BFB9BFF.
@M03495:530:000000000-LYBTV:1:1105:16808:29155 2:N:0:ACAGGAAA+TAGACAAT
ATATTTTGCCGTTGATAAACCAAAGCTCACATGCTGACAGATCGGAAGAGCGTCGTGTAGGGAAAGAGTGTATTGTCTAGTGTAGATCTATGGGGGGGGCGGTGATTTTAAAAAAAAAAAAAAAAAAAAAGAACGAGTCAGGACGGAATGAAGATAATAAAAACAAATTAATAAAGTGTATAATCACACATTATTACTGTATGTAACTATCGACACATGTTATATTGTGTTTGGAACACAGCTACAGATCA
+
CCCCCFFFFFBBGGGGGGGGGGHHHHHGHGEGHHHHHGHHHHHGGFGCHGHG?EGGGHGGGGHGHHGHFFFGGFHDF5EGG555344@4@4BBFE/----;---;/;/9/////-;-9::@----;-;--9../.A;./////.--...//////////9///..../////://9/////;/://///.////////////////;///;;.-.-9////////////////.///;/...//////://
@M03495:530:000000000-LYBTV:1:1105:15679:29250 2:N:0:ACAGGAAA+TAGACAAT
ATATTTTGCCGTTGATAAACCAGCTAATCCTGAAAAAAAAATCAAAGCTAAAAACTACAATGCTAAGACCACGATGTGACTGCTATCAAAGTTAGATATATATGTAAATTATTCATCTGTCAAATCCTAGAATTATATCATACCTGCTCCAGCAATCACGACCTGTAATGGTTTAGTGGGTTGTTCACTGTTTCTGAAAAATGAAGATAGTTGTCCAGCTTCCAAAAAGTTTATTGTGTTTTCTAGTGGAG
+
333>AFFDFFBAECFGGGFGGGHGHHHHGEGHGGFHGGGEGH3FGFF2FGHHGF1FGHHHFFHHHEFHHHHHGEHGFHHGFF34@FBFBGHHHHHHFHGEBGBGFBGHHDEGHHHHFGFHDFGHHH3GHGHBFDFHEGHDGHFFHH0FBC?B0@GGF1CABC?EC1?GBFHHHHHEGHFAEE@<.1>DGHGHGHBFBG0=<<DF=C00CGCHBCG0CG/CGB/;00.9.90CBFE00;/CFFF0;0;09CE
@M03495:530:000000000-LYBTV:1:1105:15569:29255 2:N:0:ACAGGAAA+TAGACAAT
ATATTTTGCCGTTGATAAACCAGCTAATCCTGAAAAAAAAATCAAAGCTAAAAACTACAATGCTAAGACCACGATGTGACTGCTATCAAAGTTAGATATATATGTAAATTATTCATCTGTCAAATCCTAGAATTATATCATACCTGCTCCAGCAATCACGACCTGTAATGGTTTAGTGGGTTGTTCACTGTTTCTGAAAAATGAAGATAGTTGTCCAGCTTCCAAAAAGTTTATTGTGTTTTCTAGTGGAG
+
AAAAAFB3F1AAEFGGGFB1FGHAGGHGF3FGGHFH0EGEEFEGGGGCFFBGHG/FG1CFGDGDGDGFGHHHGCGFHHHBBEGFFECDGHEGEFGFHHHFFGFH2BB>GGFFGFGHFHHHHH212BBFGEGFHHHHFDDDGD1BGFFGHFGFHGFGC11??/<C0F1FHHFFHHG1<=<C<FGGGGFGD0DH00=D0D0=<GHHG:0;;:GGBHG0:G/CFC/0;;.CC00;FGFFFFFGE/CFB0CBFFE
@M03495:530:000000000-LYBTV:1:1106:16550:1486 2:N:0:ACAGGAAA+TAGACAAT
ATATTTTGCCGTTGATAAACCAGGACTCAGGCTGGACCAAAGCTCACATGCTGACAGATCGGAAGAGCGTCGTGTAGGGAAAGAGAGTATTGTCTAGTGCTGCATTTGGGGGGCTGTGGTCACGTGTAACATATAAAAAGGAAGTCCCTTCAGTGTCATACATTGAAGTAAAACGCTTAACTTTTGTATGGTCCCACTTCGAATATGGTATAAGAGATCGTAAGATGCGCCGTGCAGGGATGGTGTGTAGT
+
>AAAAFFFF1>A1EGGFGGGF0BFC0F01AAFGC00AE0AEBFGCHH1DFB1G10BG0FAGE?/EFC0//AEEEFGHFEFHGF0>0>BGF2F22BGBHFB2110BB22>//<---..;//00/...9/;0C090;C0B09;//.0C0/009009090000B//////9//9:/F@----/////BF-99/9//;-;-;FF---/-//////9B///;9;--9--////----;---:--9---//-;-///
@M03495:530:000000000-LYBTV:1:1106:14259:1503 2:N:0:ACAGGAAA+TAGACAAT
ATATTTTGCGTTGATAAACCACCCTCCCTGTGGTCGTTATGTCGTCAACGAATTTACTAATTCCAAAGCTCACATGCTGACAGATCGGAAGAGCGTCGTGTAGGGAAAGAGTGTATTGTCTAGTGTAGATCTTGGGGGTGGGGGGGGCAGTAAAAAAAAAAAAAAAAGAGAATAGAGGTGTAGGAGGATGAATCTCGTACAAGCACGGATTGGGTGAGCTGTAAGGTGGAATGCAGTGAGTAGCGAGAGTA
+
BBBBBFFFFCCBGGGGGGGGGEGGHHGGHGGHHHHGGGGHHHHHFGHGHEFFHHHHHHHHHHHHHHHHHHHHHHHHHHHHGHHHGGGGGFEGGHGGGGGFHHHHFHHGHHHHHHHHHHBFHHHHD33D33333??//<//@/-A-----.<0000:-9<@-9--9--..//000000/0.:0000<..:0000000.....00.//---../.....<00:00000:0..0<0:00000<<000<-9--00
@M03495:530:000000000-LYBTV:1:1106:12995:1722 2:N:0:ACAGGAAA+TAGACAAT
ATATTTTGCCGATGATAAACCAAAGCTCAATGATGACAGATCGGAAGAGCGTCGTGTAGGGCACGAGCGTATTGTCTAGAGAAGAGGGATGAGTGTGCAATGCGCTCTGAAGTTCCAAGAAATCGAAGGCCAGTAACCGTACGAAGGCCGCGTTGCTGGCGATTTTCAACTGGCTCCGCCCCCCTGACGCACACCAATCGTCGCTCAAGTACAGATCACAAGTGCCTCCGGTACGGAAAGAGTAGAGTACT
+
?AAAAFFFD11>AEAA33BFAGGECGHF11B3122AFGF0GBFC//A00AAAE/ABABGD/0//B/////?/122B@D221@@010//?>/11211112>21>>>>E/1B>121222B1000B>/0B////?F1@FD1//</////?<.<----<.<0/.--:::0G00<0//./:....--9;-.;B.--;----;/99-;---;A99/;//;/::///9-9///;/--;;9-------/-///;/////
@M03495:530:000000000-LYBTV:1:1106:14630:1887 2:N:0:ACAGGAAA+TAGACAAT
ATATTTTGCCGTTGATAAACCAAAGCTCACATGCTGACAGATCGGAAGAGCGTCGTGTAGGGAAAGAGTGTATTGTCTAGTGTAGAGATCGGGGGGGGCGGGGGGCTTAAAAAAAAAAAAAAAAAAAAAAAAGATAAGAAGGGAATGAAGAGATACTAATGTGTCAGAATTAGATAGTCACATATAAAGATGATCAGAGTACATGAGAGAAGCAGACTACGAGACAAATTAGCAATGAGAGATTCAGTCTA
+
ABCCCFFFFFBAEGGGGGGGGGHHHHHFGHGGGHHHHHFFFFFGEGGGGGEEEGFFGHHHHGHGHHHHDFFGHHHBDGFHFG553434@31?/>EC9@--;-----9.000:0:-9--;=----:------9..00000:;..../00000./00;:000000;00000::00000000000:0:00000:0000000000;00;000:.:/00;;.00/..:..///0000:00:00000.000000:00
@M03495:530:000000000-LYBTV:1:1106:19625:1927 2:N:0:ACAGGAAA+TAGACAAT
ATATTTTGCCGTTGATAAACCACCCTCCCTGTGGTCGTTATCTTGCTCCTTCTGTCGTCAACGAATTTACTAATTCCAAAGCTCACATGCTGACAGATCGGAAGAGCGTCGTGTAGGGAAAGAGTGTATTGTCTAGTGTAGATATAGGTGGGGGGCGGTGCGATTAGAAAAAAAAAAAAAATAAAACTACGATTACTTAGTAATTATTTAGAGTAAAATATAAAGTCATCCACTCTATGACATGCTGTATA
+
AAAAAFFFFFD2AEGGGGGGGGDGGHHEDFFGHHHHGG?GHHCHHHHFGGHHHHHGGGGHGHGGGHHHHGHHHHHDGHHHHFHHG@GHFHHHHHHFGHHHGGGEBEGEGGEEEEGBGFFHHFGH3B?BGGG3?3FHGH3B3B22222@@@F//<--9-----....////..--9------.//;/////.9;:.//////////;///////////99////9//////////:///9/////9//:///
@M03495:530:000000000-LYBTV:1:1106:17845:1941 2:N:0:ACAGGAAA+TAGACAAT
ATATTTTGCCGTTGATAAACCAGTCTCCAAAGCTCACATGCTGACAGATCGGAAGAGCGTCGTGTAGGGAAAGAGTGTATTGTCTAGTGGAGATCTAGGTGGGGGGCGGGTCGTTTAAAAAAAAAAAAATATAATATACTTCTGAATGAGAGACAGGGATGAAATTTATAACATACAATAGTCGTCGACGTTGATTGAAGTCAATCGTCTTCATATAGTCGAGCTGTACCATACGAATATATAGACATAGA
+
BBBBBFFFFFB>FEGGGFGFGGHHHHHHFFGHCGHHHHGHHHHGHHHCGHHGFAEHHHFGGGFGHHHHGGHEFCHFGFHHHGBBFGGHG13?3334@B33B1///--:-:99-9...9/:/BA-999--.9//999/////9//////////..99.....//;///////////////////9..-----...////////////...../////9/99..-../;/:////.9....///9///////9
@M03495:530:000000000-LYBTV:1:1106:19007:1968 2:N:0:ACAGGAAA+TAGACAAT
ATATTTTGCCGTTGATAAACCAGAACCATCCAAAGCTCACATGCTGACAGATCGGAAGAGCGTCGTGTAGGGAAAGAGTGTATTGCCTAGTGTAGACCTCAGTGCTTGGCGGTCCATCTATAAATAAAAAATCACACCATCACAGTACCACCACTCTAACGCATATTGTGTAGAACGACGACTTGTCAACACCTCAGCTGTCTCACCACCCACCTCATTCTCCTTACCTAACCATTCCTTCATGCCATCTC
+
>AAABFFFBFB2AEEGGDGDGGGHHGCC4GHHBGEGHHAGHHHFGGEHFHGHHHGGFGFGHEBEEAE1?DGGCHHHHGEH@FGHF4BB3FH3BBD44@3@33@@344@/3////<34B344B?F2?11BB@011111//1@1@1111111<///?01<11.--..1>111/00000..----..0;:<0C0:././//;/0009;;.0..=..;.;/9;090009//////.99////////////9;/9/
@M03495:530:000000000-LYBTV:1:1106:19627:2004 2:N:0:ACAGGAAA+TAGACAAT
ATATTTTGCCGTTGATAAACCAAAGCTCACATGCTGACAGATCGGAAGAGCGTCGTGTAGGGAAAGAGTGTATTGTCTAGTGTAGATCTGGGTGGGGGGCGGCTTACTTATATAAAAAAAAAAAAAGATAACTTTACGATGGATCCGATCGGTCGTTCTCTTGGAAAGAGTGGTCCCATCAATATCGACATAGATACACAATGATGTAACTAATAGCTGAACATGATCGATAATATAGTACTATCATTCTC
+
AAABBFFBFFD>EECGGGGFGGEHFFHCEGADBEGGHHGGGHCFDEGFFEFAEEFEGGHHGG3GHHHH55D5FGG@FGFHB5553B44@B32B?//>E---9---=000000090909-------;..99B9///:/...../;/.9..--...--9.9///9////./.;;.;/9./9;//////..-.9////9////.//;/9//////;///9///////////.99..///////////;//9///
@M03495:530:000000000-LYBTV:1:1106:16182:2032 2:N:0:ACAGGAAA+TAGACAAT
ATATTTTGCCGTTGATAAACCACCCTCCCTGTGGTCGTTATCTTGCTCCTTCTGTCGTCAACGAATTTACTAATTCCAAAGCTCACATGCTGACAGATCGGAAGAGCGTCGTGTAGGGAAAGAGTGTATTGTCTAGTGTAGAAGACGGTGGTGGGGGGGGAATTTATAAAAAAAAGAAAACAAACAACAGAAGTCTGATGGTGAGTAAGTAAACCATAGGAGATTATGTACTCTACCGATCGTAATAGTCA
+
AAACBFFFFFCAGGGGGGGGGGGGGHHEFGGHHHHHGGGHHHHHHGGHFFHHHHHHGGFHGHGGGHHGHHHHHHHHGHHHHHHHGHHHHGHHHHHHHHGHGGGGBGGEEGE>FGHGGGHHHGFFDDDGGHH?FFGBHHB3?32222??///////<-----./00000;0009:-...///.;9.....//0000000090000.;00000000;.9000:/:9;000000000000-.---/;..09090
@M03495:530:000000000-LYBTV:1:1106:19278:2050 2:N:0:ACAGGAAA+TAGACAAT
ATATTTTGCCGTTGATAAACCAGCTAATCCTGAAAAAAAAATCAAAGCTAAAAACTACAATGCTAAGACCACGATGTGACTGCTATCAAAGTTAGATATATATGTAAATTATTCATCTGTCAAATCCTAGAATTATATCATACCTGCTCCAGCAATCACGACCTGTAATGGTTTAGTGGGTTGTTCACTGTTTCTGAAAAATGAAGATAGTTGTCCAGCTTCCAAACAGTTTATTGTGTTTTCTAGTGGAG
+
>AAABFFFFFBBGFGGG5EEFGHFHGGGFEABDBFFGE2EEG3BGGFGGFGDDFGHHGHHHHHHFBG3BFGGFGEEHHFGBEFG4E3GHHBEGHHFHGHHGHHHDGHGEGHHFGFHHHHHHHHF4BEGHEFDGHHGGHBHHHBBFHHBF1GH0FCGHFHE?B<DF<FGFH1?FGHD>DFE>FGGGF1=DGDG=DGFGDG0.CGHHHGHGG0;GC=GBG/:CG/000.:9C00CCFEFF9BBFFF009CFGF
@M03495:530:000000000-LYBTV:1:1106:17190:2120 2:N:0:ACAGGAAA+TAGACAAT
ATATTTTGCCGGTGATAAACCAGCTAATCCTGAAAAAAAAATCAAAGCTAAAAACTACAATGCTAAGACCACGATGTGACTGCTATCAAAGTTAGATATATATGTAAATTATTCATCTGTCAAATCCTAGAATTATATCATACCTGCTCCAGCAATCACGACCTGTAATGGTTTAGTGGGTTGTTCACTGTTTCTGAAAAATGAAGATAGTTGTCCAGCTTCCAAAAAGTTTATTGTGTTTTCTAGTGGAG
+
AA@AAFFF11>11AAF33B1G0F0111F1BGD1B1GCE/E/FFBHDBGHFFDA1/B11A11@@@22FFD0F/E@GC>DFFF@FFGFGB2FGGHHGHEDFHE22B2>B2>FGHHBFHGHGBBFFD2BG1GHH1BG122BG2FD1BFFGF1GFGHHGGFFHGECCGFF1D1FB<FC1FFFHGA.C.<D0DGGDB0==DDDDGCHCFGHFHHHFHFFG0;G;:0;/;0;.99;BFGFFEBF/9C;BB000B.0;
@M03495:530:000000000-LYBTV:1:1106:20140:2125 2:N:0:ACAGGAAA+TAGACAAT
ATATTTTGCCGTTGATAAACCAAAGCTTACATGCTGACAGATCGGAAGAGCGTCGTGTAGGGAAAGAGTGTATTGACTAGTGTAGATCTCGGGGGGCGGCGGGTAATTAAAAAAAAACAATAAAAAAATTAAAGCCATGTCGTACAGCGACGTATATCGTAGATGTTCTGGATCAACTAAGAATGAGTGCACATAGATGGCATAGATAGAAGCATGATGCGAGTCGAGTATCTCCGGCTGTACTACTTGAA
+
AA?AA3DFFFD>EEEGG3GGFCGHGBH1A1BBB1FGFHHHHGHHGGGGHHHEEEEEGHGHHGHHHHFGGGGFHFG2DGGHGFB@1@21BB>C/EE--:--9----/:////B/@@?--;9/9////-;-/;;//;--///;-9---/9----9;9///-----///:99/////-//://////9/9;///;//9///9/-9//////9//9////9//:---9---;/F/////-;;---/9/9//;///
@M03495:530:000000000-LYBTV:1:1106:12117:2178 2:N:0:ACAGGAAA+TAGACAAT
ATATTTTGCCGTTGATAAACCAGGGCGGCACCAAAGCTCACATGCTGACAGATCGGAAGAGCGTCGTGTAGGGAAAGAGTGTATTGTCTAGTGTAGATCTCGGGGGGCCCGGCGGGAATCAAAAAAAAAAAAAAGAAAATCTACAATGAGTCTTGGCATATTAATAAGGATGATATGCGATGACCCCACAATGAGGAATACGCTGATAGTGTTAATGATTCGTGGGTGATGTGCAAGTGTTGCGTATGGAA
+
AAACCFFFFFD>EGGGGGGGGGHGGGGGEEGGHHHHHHHHHHHHHHHFFGHHHHHGEFGHHHGEGF>1?FGHGFAGGHFBGHHHFHGHHH4FG44?444440//>/---------;--////9/.-:----;--...//;///;///;;B//:///;/////////;/////////9/....:/99.....///://////.:...://9////9/9////./..-...9;//////9///./-..;////
@M03495:530:000000000-LYBTV:1:1106:12666:2241 2:N:0:ACAGGAAA+TAGACAAT
ATATTTTGCCGTTGATAAACCACCCTCCCTGTGGTCGTTATCTTGCTCCTTCTGTCGTCAACGAATTTACTAATTCCAAAGCTCACATGCTGACAGATCGGAAGAGCGTCGTGTAGGGAAAGAGTGTATTGTCTAGTGGTGATCTCGGGGGTGGGCGGGGGGTTAGAAAAAAAAAAAAAGATGTGCAGAGAAGCTGTGACATCATTGCGTACTTTACATAGTTCCAATGTCACTAAATATTAGAACAGATA
+
ABBCCFFFFFB>EEGGGFGGGGGGGHHCAGFFHHGHGGGHHHHHGHHFHHHHHHHHGGFHGGGFGFHHFFGHHHHHHHHHHHHHFGHFHHHHFHHEHHHEGFGGHHHFFGGGGHGGHGGHFGGGBBFHHGHFHHFGHH03/2>>2@0/<B?--<-.-------;../://.;--9----..////////9////9/9///////////...-.////9///////////////://///////////////
@M03495:530:000000000-LYBTV:1:1106:19297:2249 2:N:0:ACAGGAAA+TAGACAAT
ATATTTTGCCGTTGATAAACCAGGACTCAGGCTGGACCAAAGCTCACATGCTGACAGATCGGAAGAGCGTCGTGTAGGGAAAGAGTGTATTGCCTAGTGGAGAGCTTGGTGGTGGGCGGAGCATGAGATAAAAAATGAATATATAACGTAGGGGTGAGCGGATTGTGTCGTACAACCAGGAGTAGTCTACTAGAGACATGTGTACATGTGATAAGAGTGGTGCTGTCGATCGCATACTGACGTGTGCGGAT
+
ABABAFFFFFB>AEGGGGBEFAGGGGHHHGHHHHGHHHGGDHGHFHGBEGFGHDEFHGFBFFFGF1FA0EA@EGEGHHE3FHFFHBFEDFHE4BF3?3F1313//333/BFE//////////?22?1111?111/0111111<1<1<.000...<-../--:;./:0:0.....0/......//00;00;000009//;90/////////;///;////.;.///;;....-..9.;9///.9./.9.---
@M03495:530:000000000-LYBTV:1:1106:19455:2524 2:N:0:ACAGGAAA+TAGACAAT
ATATTTTGCCGATGATAAACCAGTCACAACCACTTCTTGCCCTCCAAAGCTCATATGCTGACAGATCGGAAGAGCGTCGTGTAGGGAAAGAGTGTATTGTCTAGTGCAGATCTTGGTGGAGGTGGGGGGAGATGGACAAGAAAAACGCGACCTCGCCTGTCTGCGTGCACACCATCCGTCTACATCTCTAGCGTCAATCACCTATCCAGTCAATACCTGATAGGCCGCCACTTCGGGTAACTGGCCTTCTC
+
3AAAAFFFFFB2AA5GDFFGGCEGBDGFBEAFEHFGHFGGHHHC2GG5CGHHF5BFFHHHDGBGHHHECEAE1CGGGGGG?12B31BE1GC2FEBF4@@@B@BFBB443333BB43B//?////?///---:90//00..9///A.------./.--../////-:9..//..9//9.;;..///////9//-9;..99/;.//;//9/////////////////9----./;/...;-/////../////
@M03495:530:000000000-LYBTV:1:1106:21154:2532 2:N:0:ACAGGAAA+TAGACAAT
ATATTTTGCCGTTGATAAACCAGATTTACTAATTCCAAAGCTCACATGCTGACAGATCGGAAGAGCGTCGTGTAGGGAAAGAGTGTATTGTCTAGTATCGGAATAGGGTCGTGTGGGGAAATATAGAACAATTAAGACAAAAGTAACATTCGTAGGATAGCCAACTATTAACTCATGTCTGCTTATATAGTTGTAGCCTTGGACCTCGTGAATTTAGAGTACTGCTCAACGCCATGTACACTTCTTCAGAC
+
AA1AAFFFF1>1AFFGE3111AA0FGG3AD3DFBADFFA00B11G12F1DGBF1B0F1AEEAE0BAE//EEAFFGB/0BF00BB1G22G2F22B2F222/////111>00///?/?/</??B12222BBB01111111000001@2212112@0//11111?10/011111=1>1111>11111000000000<00000<//0//:;.../.0:0:00:0000000000/.--..0;;0000000000009
@M03495:530:000000000-LYBTV:1:1106:16935:2593 2:N:0:ACAGGAAA+TAGACAAT
ATATTTTGCCGTTGATAAACCAGCTAATCCTGAAAAAAAAATCAAAGCTAAAAACTACAATGCTAAGACCACGATGTGACTGCTATCAAAGTTAGATATATATGTAAATTATTCATCTGTCAAATCCTAGAATTATATCATACCTGCTCCAGCAATCACGACCTGTAATGGTTTAGTGGGTTGTTCACTGTTTCTGAAAAATGAAGATAGTTGTCCAGCTTCCAAAAAGTTTATTGTGTTTTCTAGTGGAG
+
AA?AAFFBFFDBCFGGGGGGGGHGHHHHHHFHDFFFCFGGFHHHGGFHFHGHHHEFHHHGGHHHFHHHDCGHGGHFHFHHHBFGHBGHFG3GHHGHHHHHEHHHFGHHHFHHFHGGHFGHHHHGEFHHHHHHHHHHHHHHHHGHHGHHHFHHFHGFHGHEGGGGH<<GGFF<DFFF>>GA>FCFHGGHHHGG=DDGGFDDCGHEFGFHGH:GHGGGHHCG0CGFF;..9CFGBCBBBC;FGBFGFGFFGFE
@M03495:530:000000000-LYBTV:1:1106:15081:2606 2:N:0:ACAGGAAA+TAGACAAT
ATATTTTGCCGTTGATAAACCAGGACTCAGGCTGGACCAAAGCTCACATGCTGACAGATCGGAAGAGCGTCGTGTAGGGAAAGAGTGTATTGTCTAGTGTAGAGCTCGGGGGGGGGCGGATAATTAAAAAAAAAAAAAAAAAGGATAATGCATAGATGCAAAAGATTCAGTAGATGTATAGTCGATACTAACTTACTAGATATACCTAACAACGAGATAGTTGAGCGGTACGACGTTCAGTGAGAGTAGTT
+
BBCCCFFFFFCBGGGGGGGGGGHGHHHFHGHHGHGHHHHHHHHHHHHHHHHHHHHHHHHHHGGGGHHHEGGFEGHHHHGGHGFHHEGFHHHHFGG@FGG4434343B?E/EG--<---<--.0111<1:B-<=-<9--<<9-../00<111<1101<10011//.0111111111111111<1.<..-111011011110111:11110/0:.-....11<11100--......-9.<0111101001111
@M03495:530:000000000-LYBTV:1:1106:14074:2607 2:N:0:ACAGGAAA+TAGACAAT
ATATTTTGCCGTTGATAAACCACCCTCCCTGTGGTCGTTATCTTGCTCCTTCTGTCGTCAACGAATTTACTAATTCCAAAGCTCACATGCTGACAGATCGGAAGAGCGTCGTGTAGGGAAAGAGTGTATTGCCTAGTGTAGGGAAGGGTGGTGGGGGGGGGTTGAAGGAAACAAAGTCTAGATGGAAGGGGTATGGCTGCTGAGGAGTGAAACGTCGCTACCATGCATATCTCACTGGTTAGTTCGGTAGT
+
AAABAFFDFFD2EEGGGGGFGAFGCCH2EFGB3AGGGGGCDHGHFFHBGEGGGFHHEFFHGHGGGEFHHHGHFHH5DGFBFHHF3B3@3@@F4FGHGHHHGGGG1FF@EEEEAEGG?EGHGEBEBBBGFHHDG?GBDG2211/00//?0<</<//<@-------////.////9./9///////////..-9.9/.....///../...////...--..-.;////9//////9/9.99/9///;-.../
@M03495:530:000000000-LYBTV:1:1106:17348:2824 2:N:0:ACAGGAAA+TAGACAAT
ATATTTTGCCGATGATAAACCACCCTCCCTGTGGTCGTTATCTTGCTCCTTCTGTCGTCAACGAATTTACTAATTCCAAAGCTCACATGCTGACAGATCGGAAGAGCGTCGTGTAGGGAAAGAGTGTATTGTCTCGCGTACATCACGGAGGCTGGGGGGCCATGCTTAAAAAAGCAAATAATAAGCTACGCAGACGTCTTTCTCACTGGACACTCACCCCCTTCACCCAGCGTACAACACCAGGTAAACGA
+
>A>A1BDDFDA11AFGGGGGFGFCEHE0AGBB1BBAEGECFHHHGHGBFAGGFFHHGECGEHGFEBF2FE1FFGH2FGE1GB@FFGFHHBGHBGFFF11CEGGGAE0E??EEGHGGHEFG/0GG1BB>22BB2F>F//>///211?<<///..0..>----9////:////B---/////;////////9----------////9///-/-/-9//9--9----;//------9--/9------/////--
@M03495:530:000000000-LYBTV:1:1106:19363:2830 2:N:0:ACAGGAAA+TAGACAAT
ATATTTTGCCGTTGATAAACCAGAACCATCCAAAGCTCACATGCTGACAGATCGGAAGAGCGTCGTGCAGGGAAAGAGTGTATTGTCTAGTGTAGCTATCGGTGGTGGCTGGTTCATTAAAAAAGAAAAACATAGTGAACTAGTCGAACGACATGCCTGCATGAATAATTATAATATGTAACTCCTTAGATACATGTGTCATGCCATTTATGCACGTAGAACCTATGAGTACTAACAAAGTATGTAACATA
+
ABABAFFFFBA2EEGGGGGGGGHHCGHAFCHFHHFHHHCHHGF3GHBGFHFFHHGGGGHHGGAAAAF11BFEEHHHHHBG@@D4D4BBGHD344B444B3?@1>/?/E00//?34B4??E443/<?0B2B//22222222@@22@///0////.1>1>10<<11111<=00=0==0D0<0=000<<0000<00:00;0<000;00;;000000;0../..00.9/090;000000//0./;0000000;0;
@M03495:530:000000000-LYBTV:1:1106:12955:2852 2:N:0:ACAGGAAA+TAGACAAT
ATATTTTGCCGTTGATAAACCAGCTAATCCTGAAAAAAAAATCAAAGCTAAAAACTACAATGCTAAGAACACGATGTGACTGCTATCAAAGTTAGATATATATGTAAATTATTCATCTGTCAAATCCTAGAATTATATCATACCTGCTCCAGCAATCACGACCTGTAATGGTTTAGTGGGTTGTTCACTGTTTCTGAAAAATGAAGATAGTTGTCCAGCTTCCAAAAAGTTTATTGTGTTTTCTAGTGGAG
+
AA?AAFFBBF>11EGBG3A1FGHHHHHH1AF1FCGD0A/EEBFDFG10BDGF11/1B1GFGFFFHGFF1B00E?EF01B@@F0G12>BGHHF22@EHFFF2FGFBDBGHEHH2F2>DGFGHHH121BGHGHGH1FDBGFHHHHBGF0CG11F0@F<FBFCG//<FG1@DB1??0<1<<0.>FCAC110DGFH<0=DFGDFFCF0=GFC0:;00:0CGGFHHBC0C0.;;0;C0BFFFFFF/90;0;9B.9C
@M03495:530:000000000-LYBTV:1:1106:17802:2873 2:N:0:ACAGGAAA+TAGACAAT
ATATTTTGCCGTTGATAAACCAGCTAATCCTGAAAAAAAAATCAAAGCTAAAAACTACAATGCCAAGACCACGATGTGACTGCTATCAAAGTTAGATATATATGTAAATTATTCATCTGTCAAATCCTAGAATTATATCATACCTGCTCCAGCAATCACGACCTGTAATGGTTTAGTGGGTTGTTCACTGTTTCTGAAAAATGCAGATAGTTGTCCAGCTTCCAAATAGTTTATTGTGATTTCTAGTGGAG
+
>A1>AFFDFFD>E?CGG3FBE0A0F1B313DE1FGFHGC/AGGEHFHFHHFG11ECGHFFGGH1B1FFGGHHGCHGHFEG2FGEFGFH21FGHFGFFHHFHFHGFFHHFFEFFDFEFDF>2GFG>GGGHHFDGFFGGFHHFGGBGH01F1F10FBGF1<CACCGHGGDDHD1<F11>1>><.@..=<DGGDG00000=<0<CG0;CFF0:0CFC;:0;/0:GFBC00;CCB0F;0B0C0;B00BCB99.0;
@M03495:530:000000000-LYBTV:1:1106:16620:2918 2:N:0:ACAGGAAA+TAGACAAT
ATATTTTGCCGTTGATAAACCAGAGGACTCAGGCTGGACCAAAGCTCACATGCTGACAGATCGGAAGAGCGTCGTGTAGGGAAAGAGTGTATTGGCTAGTGTTGTGATTGGTGTGGGGCGGGTGAATAAAAAAATATAAAATAAGAATATTAATTAAGGGGGACTCCCGAACAACTCATAAATAGATCTATAGATTCAATCACATGCGAAACCACAACCTATTTAAGACGTGACTGATAATCGTATGAGCA
+
AABBAFFFFFDAEGCGGGDFBGGHHGHFCFBFFHGHFHAGCFHFEFFGFBEGFHH5GGFHGHHAEGF11FEE1EEF?CGHGBFC1BCGG4B@FG333F1GGE4?2/?44B0?////////<<-<.<1<1=00<-.00<000:0::00;00000000000.----./9...---/9//;//;//99///////////9/;9B/////9..;--...99..////////9/.....////;/;/...//9//:
@M03495:530:000000000-LYBTV:1:1106:14516:2967 2:N:0:ACAGGAAA+TAGACAAT
ATATTTTGCCGTTGATAAACCAGAGGACTCAGGCTGGACCAAAGCTCACATGCTGACAGATCGGAAGAGCGTCGTGTAGGGAAAGAGTGTATTGTCTAGTGAAGGAATAGGGGGGGGCCGTGTACTAAATAAAAAAAAACAACAACACAACCATTCTAGACACTTATATGACACCAATCTCCGTCACTCTACTTTCTGTCTCACGCCTCACACGCTCTCCAATACCACCTCCCTACTCATCGATACTACCC
+
AAABBFFBFFB>AEGGGGGGGGEFFGHH4FGCCGHHGGHGHHHHGHHGFHHHHBHFHGHGHHFEGGGFFGGEEEEGHHHHGFFHHFFBEFFGFH4@4BFF34BB30333330/E--------..9///9/;9B//---9..:..99..9....//;//////./////////;/.../////;9...9///9/////////9//....;99//--...//////;/;/...9.;/.////9//..-///..
@M03495:530:000000000-LYBTV:1:1106:9741:2970 2:N:0:ACAGGAAA+TAGACAAT
ATATTTTGCCGTTGATAAACCAGTCTCCAAAGCTCACATGCTGACAGAGCGGAAGAGCGTCGTGTAGGGAAAGAGTGTATTGTCTAGTGTAGATCTAGGGGGGGCGGGGATCCATAAAAAAAAATAAAAAAGAACGGCAACGCTTGTGAGGAGAGAGAATGTTGTTTATGAAAAATTTGACGCTATTCTCTTGAATATTTCGGAAATGCGCTACTAAGATGCAGAAAGTAACACATACCTCACGAATGACC
+
BBBBBFFFFFB>EEGGGGGGGGGFHHH4GGHHHHGHHHGHHHHHHHHHHHGGEAEFGGGGGGEEHGHFEGHHHHHEGGFFFH4B4FGG3B4F4444B4311><-------.../9/9:BB-9--9/;///-9.....-;-.--..:.///.;..;...//////...///////../////.....//////9//;////;.;..-///..-;-://;/://:;////://9//./;/////..;../;//
@M03495:530:000000000-LYBTV:1:1106:12449:2988 2:N:0:ACAGGAAA+TAGACAAT
ATATTTTGCCGTTGATAAACCAGTCAGGAGTCCAAAGCTCACATGCTGACAGATCGGAAGAGCGTCGTGTAGGGAAAGAGTGTATTGTCTAGTGTAGATCACGGGGGGGGGCCGGGCATTTAAATAAACAAAACCGAAACATTTAAGCAGTGTCTCTCCATAATGGTAAAACAATAGAGATACACACAACACGTAATAAGACAAGATTATCACGTCAGTCTACTTCATCGCTATAATCTAGTTATCTGCGA
+
AABCCFFFFFC>EFGGGGGGGGHHGHHHHGHHHHHFHHHHHHHHHHHHHGHHFHHHGGGGHHHGGGGAEGHHHGHHHFHHGHHHFGHFGGGHDG4434443B1?//>-----------/000;:0;:F0BE.A..-9-;-:00000000;900:0000/9000000:00000;.0:0000000000.:.;..../..;0000//./9000000.....090090000000....0000:00000009:B--
@M03495:530:000000000-LYBTV:1:1106:16311:3001 2:N:0:ACAGGAAA+TAGACAAT
ATATTTTGCCGTTGATAAACCAGAGGACTCAGGCTGGACCAAAGCTCACATGCTGACAGATCGGAAGAGCGTCGTGTAGGGAAAGAGTGTATTGTCTAGTGTAGATGTCGGTGGGGGGCGTGTGCTTAAAAAAAAAAAAAAAAAAAAAACAAACTGTAGTCGCGTATAGATAATATAATCAACATCGAGCGTGACACATACACATCAGTGTACTTTACAGCTAAACGCAGATCACAGCAATACTCACTTTT
+
BCCCCFFFFFCAFGGGGGGGGGHHHGHFGFGHGHGHGHHHHHHHHHHGHHHHHHGHHHGHHHHGGGGFGHGGGGGGHHHHGGHHEGFEGFGGHHBFFGGF34@3444B4?///////----;..;0;09909@-;;-9@@--9-:9---.....0009090.--;-.900000000000000/0/0;/..-....00/00000000;0000009000009000000.-9--000/90.//000:000000;
@M03495:530:000000000-LYBTV:1:1106:13306:3043 2:N:0:ACAGGAAA+TAGACAAT
ATATTTTGCCGTTGATAAACCAGCTAATCCTGAAAAAAAAATCAAAGCTAAAAACTACAATGCTAAGACCACGATGTGACTGCTATCAAAGTTAGATATATATGTAAATTATTCATCTGTCAAATCCTAGAATTATATCATACCTGCTCCAGCAATCACGACCTGTAATGGTTTAGTGGGTTGTTCACTGTTTCTGAAAAATGAAGATAGTTGTCCAGCTTCCAAAAAGTTTATTGTGTTTTCTAGTGGAG
+
3AABBFFFFFD>AFEGGGGGGGHHHHHHCFHHFHHHHGGGGHFHHHGFHFGHHHGHHGGHHFHHHEHHEHHHGGHABGHHBFBFFGHHHHHGFHHHHGHHHGHFBFGFHFHHHHHHFHGHGHEHBGFHGHHHHHHGHHHHHH1FFHHFHFGHFHCGHHHGGGCGHHHGHHFFBFCB>1GEEGCFHGHHHHGFDGHHHFDDGFFGDG;:CGFHHFGGHHBGFF/GFBGEDFFFGGGGBFCFFGBFFGGGECE
@M03495:530:000000000-LYBTV:1:1106:9464:3054 2:N:0:ACAGGAAA+TAGACAAT
ATAATTTCCAGTTGATATACTAGCTATTCATGACAAAGACATCGAAGCTAAGAGTTAGATTGAGACCACCACGATGTCACCGCTATTAGAGTTAGTTCTTAATTGAAATTATTCTTCTGCTAAATCTTAGATTCATTTCATACCTGCTCCAGCAATCACGACCTGTAATGGATGAGTGGCTACTACTGTGCTGCTGAATATTGAATCAGGTTGACAAGCTTCCCAACAGTTGATTGTGGTTTATTGAGTCG
+
1111>B33@3@3113B3AA333113D3333D3311B00000DB00B00B1D11A1AD2122AA1A1/AA/A/B//BA2211BA///22211DF2E2222122@2211121BF2222B2B11@2BF2222B1BB2>22B22B21BF1BG1FG10FG1111//>/?FG@22211@1@1@1//01011111<111111>11>11=<11111111>//<00../00</0<../0000;:0;0.:../;000;C0;
@M03495:530:000000000-LYBTV:1:1106:12156:3121 2:N:0:ACAGGAAA+TAGACAAT
ATATTTTGCCGTTGATAAACCAGCTAATCCTGAAAAAAAAATCAAAGCTAAAAACTACAATGCTAAGACCACGATGTGACTGCTATCAAAGTTAGATATATATGCAAATTATTCATCTGTCAAACCCTAGAATTATATCATACCTGCTCCAGCAATCACGACCTGTAATGGTTTAGTGGGTTGTTCACTGTTTCTGAAAAATGAAGATAGTTGTCCAGCTTCCAAAAAGTTTATTGTGCTTTCTAGTGGAG
+
>AAAAFFF1@A1AEGGG3FFGCAHGFF3BFHH1AGBGG/EEHHHHHHHHHHFFE/GFFHFHFHHF2FHH0FGGEEGFHHHHHHHEBGHFFHHHFHHGHGHHFEE22FF11GHGFFHE2G>2BFF1??GHHHHHHDFFGGHHFGHHHEGHGHFHFHFH1@E?@CCCF11@GG1FGFG1=FGCGCCGH<GFFG=0==GHG<DGHFF0C0CHFG0CGGF;::C::G00;?AA0;B0FFFFF0;FBGB0B;990;
@M03495:530:000000000-LYBTV:1:1106:14966:3154 2:N:0:ACAGGAAA+TAGACAAT
ATATTTTGCCGTGATAAACCAGCTAATGCTGAAAAAAAAATCAAAGCTAAAAACTACAATGCTAAGACCACGATGTGACTGCTATCAAAGTTAGATATATATGTAAATTATTCATCTGTCAAATCCTAGAATTATATCATACCTGCTCCAGCAATCACGACCTGTAATGGTTTAGTGGGTTGTTCACTGTTTCTGAAAAATGAAGATAGTTGTCCAGCTTCCAAAAAGTTTATTGTGTATTCTAGTGGAGG
+
>>1>ADF3DFDAEFGGGBEAA00BDGH11BG111BGEAA/GCGFF10BGHFHHCGHHFGHB122@FD@EFGAEHF01EF2@CDG202BBGGHFHHHHHHHGEHHGF2FBFGGHFFFHHDGHHHF1BFG>GHHHHB2FGBGFGFHFFHD1FFCGFG11<A<>CCGDD1?DG<<FGGD1<>CFGCABBFGHHHH0DFHFHBGFHD0D0;CCGBCHF;0C/CGGCG0C..;0;9FFFB00C0;CBF0CBBA0AA
@M03495:530:000000000-LYBTV:1:1106:17511:3166 2:N:0:ACAGGAAA+TAGACAAT
ATATTTTGCCGTTGATAAACCACCCTCCCTGTGGTCGTTATCTTGCTCCTTCTGTCGTCAACAAATTTACTAATTCCAAAGCTCACATGCTGACAGATCGGAAGAGCGTCGTGTAGGGAAAGAGTGTATTGTCTAGTGGATATCTTGGGGGGGTCCGGGTCATTAATATAAAAAAATGTGATGTTAAATGTCTAGATAAAACGACAAGTGCAGAACGTATTCCAAAACAGTAATAGTGTTTTTTAGTTATG
+
BCBCCFFFFFCAGGGGGGGGGGGGGHH?FHHHGHHHGGGHHHHHFHHHFHHHHFHHEFGHGHHGHHHFHGHHHHHHHHHGHGHHHHHHGHHHFHHHFHHHGGGGGGFFFFGG/?GGHEGHHHHHFG4GDHHB3FGGDD0B2333@2>@/><---..---.-.90000:0;00009;.0000000000900:0:000:000:0-;--:.000000//...;;90000.../0000::0990/;.-;/000:0
@M03495:530:000000000-LYBTV:1:1106:11104:3175 2:N:0:ACAGGAAA+TAGACAAT
TTTCCTACACGAATGCTTTAAAGGTGGCCTCCACAGGCAATAAATTGTCGATTATACATCATTTGAATTCCTAAGCACACATTATATCAAATCTCCAGAGACTGCTGTAGGGAAAGAGAGCATAGGTTAAGTCCTCTTTCTGCGGGACGAGACTGTTTTTAATATACCAGAATTTTAACCAGCTATATTACAGACAATGACACTCTACAAGTATCCTCTGTACGCAGAGAATTATGTTCTTGACTTGCTCA
+
1>>A1B311B1>1111A33A31A111000A0A0B1B0A0B1111A21DB//A2/2D222212222A122112210B1F00AB21D22@D21D1211B11?00110@1B@21?F0/0000//1111>1B11>BB12BB1B2221///////</<<1111<//11111111<0011111<111..<=11100000=./<0<0<000/;;000:;00000;00000...:-.//000000;;00900000;000
@M03495:530:000000000-LYBTV:1:1106:10660:3318 2:N:0:ACAGGAAA+TAGACAAT
ATATTTTGCCGTTGATAAACCACCCTCCCTGTGGTCGTTATCTTGCTCCTTCTGTCGTCAACGAATTTACTAATTCCAAAGCTCACATGCTGACAGATCGGAAGAGCGTCGTGTAGGGAAAGAGAGTATTGTCTAGTGTTGGTCTGGGGGGTGGGGGGGTGATATGAAAAAAAAAACAATAAGAACTCTAACTCAATTATCGAGTAACATATTTGAAACTCCACCATGATTATCTACAATATCTGAAGATA
+
ABAABFFFFFBBGGGGGGFGGGGGGHGEEBGGHHHHGGGHHHHHHGHFFHFHHGFHGGGHGHGGGHHHFGHHHHHFHHFHGHHHGHGHGGHHFGHGCGHHEGGFHHGG?AEEEGCDGFEG?F?F2?FDGHHBFHHHF333///22222//9----------./////9/B.-----9;.//9///.////9//////////..././////////9///////...//9;/////9/;//;/9////////
@M03495:530:000000000-LYBTV:1:1106:10238:3375 2:N:0:ACAGGAAA+TAGACAAT
ATATTTTGCCGTTGATAAACCAGGACTCAGGCTGGACCAAAGCTCACATGCTGACAGATCGGAAGAGCGTCGTGTAGGGAAAGAGTGTATTGTCTAGTGTAGAGCTCGGGGGGGGGCGCGGGATTAAAAAAAAAAAAAAATAAAGAATAAAAGAGAATTAGAGTCCTGCACAAAGAATGACAATAAACGAAGCACACAGAGGAGATAGAACAAGATTAAAATCAGATACTTCTATAGGAACGGTGACATAA
+
ABBCDFFFFFCBFGGGGGGGGGHGHHHHHHHHHHGHHHHHHHHHHHHHHHHHHGHHHHGHHGGGGGHGFFGGEGHGGHGGHHHGHFHHGFHHBFFDHHFDB343433/>/EC-<---9--<--.:01:10-<<@---<-9.01111<011111.//0011<1<1001:0<01/://.01000101010....-0//...0/..../11110///<01<1111000011<111<1111001......01111
@M03495:530:000000000-LYBTV:1:1106:18355:3410 2:N:0:ACAGGAAA+TAGACAAT
ATATTTTGCCGTTGTAAACCAGCTAATCCTGAAAAAAAAATCAAAGCTAAAAACTACAATGCTAAGACCACGATGTGACTGCTATCAAAGTTAGATATATATGTAAATTATTCATCTGTCAAATCCTAGAATTATATCATACCTGCTCCAGCAATCACGACCTGTAATGGTTTAGTGGGTTGTTCACTGTTTCTGAAAAATGAAGATAGTTGTCCAGCTTCCAAAAAGTTTATTGTGTTTTCTAGTGGAGG
+
3AAAAFFFFFBAGGEFGGGGGAAHHHHHCFGFFHCGGFC0GFHFHFFHBGHHH1FFGFHGBEGFBGHHFEEEEFG14EFD3BGHHFFHHFDEHHFDGHHGHHGFGGGFGHFG4FFHHHF4GHHF3BFGFGHHHHHHGHHHHFC3GCGFGFFHHFFHBFECFGDHBG<FGFGFHHGHFFHDFFGHHBH0=DGHHFHHHHDACFD0DCGHHFCGFHBCHHEC0CCF:..;BFCFFFF0FFF/C9B0;BB.0EE
@M03495:530:000000000-LYBTV:1:1106:14676:3416 2:N:0:ACAGGAAA+TAGACAAT
ATATTTTGCCGTTGATAAACCAGTCAGGAGTCCAAAGCTCACATGCTGACAGATCGGAAGAGCGTCGTGTAGGGAAAGAGTGTATTGTCTAGTGTAGAGCTCGGTGGGCGGCCGATCACTAAAAAAAAAAAAAAATAAAATAACAACTGGGTAACTAATATCAGAACACGCTACAGATAATATGTCTATTGTGACACAAGATTTCTATAAGTACTAACCACTTGTTTACGTCTAAGTGGTAGCTCAGCTTC
+
BCCCCFFFFFCBGGGGGGGGGGHHHHHGGFHHHHHHHHHHHHHHGHHHHHHHHHHHGGGGHHHGGGEAEHHHHGGHHHFHGHFGFGH@FBFFFGBF3434@31>>?A//>/</</>//22DF111><<@@@<-C@.0<:<000000.://./0/000:<<:0000<//<.-..-00000:0<000:<0000000000/..<0000<<00000000000<0<<0000/00././<00000<000000/0000
@M03495:530:000000000-LYBTV:1:1106:10366:3432 2:N:0:ACAGGAAA+TAGACAAT
ATATTTTGCCGATGATAAACCAGCTAATCCTGAAAAAAAAATCAAAGCTAAAAACTACAATGCTAAGACCACGATGTGACTGCTATCAAAGTTAGATATATATGTAAATTATTCATCTGTCAAATCCTAGAATTATATCATACCTGCTCCAGCAATCACGACCTGTAATGGTTTAGTGGGTTGTTCACTGTTTCTGAAAAATGAAGATAGTTGTCCAGCTTCCAAAAAGTTTATTGTGTTTTCTAGTGGAG
+
1>>AAFFFFFD1EEGBGGGGGGHHHFHHGFGFBGFHHEEGGHHHHHHHHHHHHHGHHHGHHGFGHGHHBGGHGGHGHEHFHHBGFGHGFGHHHFGHHFHHHFHHFFHHHHHHGGHHHHEHGFHHGGHHHHHFHHGHGHHHHHHBGHHFHFHGGFFGGHFGGGGGFGFHHHGFFFHG<=GHEGGGHHHHHHHHHGGHHHBDGHGFHHCHGHHHHHHHHHF0GCC:FBAEFFBFBCFB;B=FFFGGGGFF?BE
@M03495:530:000000000-LYBTV:1:1106:12040:3452 2:N:0:ACAGGAAA+TAGACGAT
ATATTTTGCCGTTGATAAACCCGCTAATCCTGCAAAAAAAATCAAAGCTAAAAACTACAATGCTAAGACCACGATGTGACTGCTATCAAAGTTAGATATATAAGTAAATTATTCATCTGTCACATCCTAGAATTATATCATACCTGCTCCAGCAATCACGACCTGTAATGGTTTAGTGGGTTGTTCACTGTTCCTGAATAATGAAGATAGTTGTCCAGCTTCCAAAAAGTTTATTGTGTTTCCTAGTGGAG
+
AAAA>DB3D1D>?11FFFG1F00A0AEF12111011BFAE/0B1A110B11111/AAB1F11F222BF1BG>E//F0@222F>FGBF22@1BEB2B22FGFF2B2B>22BFF>E22BGFFHF1F2<<GGHHFF1>22>D2FG1FDFFBD1G100<GBB1BFGGGFFD<FD11>01<FGGE.FCCGG0GDG=D0=0=0G00=GGB000CC00<;;00C//;C0C;0;..:C0;;FFC0;/9/00;BFB0.:A
@M03495:530:000000000-LYBTV:1:1106:18655:3515 2:N:0:ACAGGAAA+TAGACAAT
ATATTTTGCCGTTGATAAACCAGGACTCAGGCTGGACCAAAGCTCACATGCTGACAGATCGGAAGAGCGTCGTGTAGGGAAAGAGTGTATTGTCTAGTGTAAATCTTGGTGGGGGGCGGAGGATGAAAAAAAAAAAAACATATAATAAATAACTACGTGTGAGTTACACGTAATCAATACACAACGTATTAACAATTGCTATGCCGCAATACTCTATCTTGGTCTATACCTAGCGTGTCACTCAGAACACA
+
AAABCFFFFFBAEEGGGGGGGGHGHHHHHHHHGHGHHHHHHHHHHHGHHHHHHHHGHHHHHGGGGGHFGEEGFGHHHHGEHHHHHGGGHHHH4FFGHHF44444444DF3/>/><:-9--:-./000;;:@-@-:@--..00090000000090:B..;:.00000090../..00000:000.:-..00000;000099B0000----.:90000000900;000;0;00000-..;/0000/000///.
@M03495:530:000000000-LYBTV:1:1106:14512:3682 2:N:0:ACAGGAAA+TAGACAAT
ATATTTTGCCGTTGATAAACCAGCTAATCCTGAAAAAAAAATCAAAGCTAAAAACTACAATGCTAAGACCACGATGTGACTGCTATCAAAGTTAGATATATATGTAAATTATTCATCTGTCAAATCCTAGAATTATATCATACCTGCTCCAGCAATCACGACCTGTAATGGTTTAGTGGGTTGTTCACTGTTTCTGAAAAATGAAGATAGTTGTCCAGCTTCCAAAAAGTTTATTGTGTTTTCTAGTGGTG
+
>AABBBF5FFBAE?CFGEGGGGHHCHG5AFFB5FGFF?AAEGGHBGG2DDFGGGGGHHHHHFHHH5G3FGHHGGHFCFEGBDGE44FGF3B4BFEFHFHHGFFF4?B4B4FGFGBGHHBGFHHH4BCGDFGGHFFHFFGHHH1FHHCHBCFFGGGGGHCC/BDGHGDGHH1?GGCG=>0ADEDD.DFGHHHFBDGHHFHHHHHHDCHGBGHHB;;BFCBGCF/C00.;.:0BFF;0BFBFGFFGGF9F.09
@M03495:530:000000000-LYBTV:1:1106:22390:3690 2:N:0:ACAGGAAA+TAGACAAT
ATATTTTGCCGTTGATAAACCAGCTAATCCTGAAAAAAAAATCAAAGCTAAAAACTACAATGCTAAGACCACGATGTGACTGCTATCAAAGTTAGATATATATGTAAATTATTCATCTGTCAAATCCTAGAATTATATCATACCTGCTCCAGCAATCACGACCTGTAATGGTTTAGTGGGTTGTTCACTGTTTCTGAAAAATGAAGATAGTTGTCCAGCTTCCAAAAAGTTTATTGTGTTTTCTAGTGGAG
+
3AABBFFFFFB>EEGFGGGGGGHHHGHCGFGFFGHHHEGGGHFGHGEFHFFHEHGGFHHHHGHHHHHHHHHHGGHFFHHFFFGGGFFGGGHFHHHHHHHHFGHHGHHGHHHHGGFHHGHHGHHFFGGHHHHHHEHHHGHHHFHFGHHFHHHHFFHHGCGGDGGGGGDGHHEFGFHGFGAHDFGGEHHHHHGG=DFFHHFGHFHFGHHHHFHHHHGBCGCCFGFBG0C.DBBFBFFBFF;FF;BFFF;999A
@M03495:530:000000000-LYBTV:1:1106:14562:3763 2:N:0:ACAGGAAA+TAGACAAT
ATATTTTGCCGTTGATAAACCAAAGCTCACATGCTGACAGATCGGAAGAGCGTCGTGTAGGGAAAGAGTGTATTGTCTAGTGGATATATCGGGGGTGGGCGTGTCACAAAAAAAAAAAAAAGAAATAAAACAATGTGTAGCCGAGATCAAATCATCATGAAACAAAACACTCTGATTCTAGTTAAGGTCTACTCACTATCATAATTACAATACTTCACTCAATCTATCACATACACTAGCTAATACATGAT
+
3AABBFFFFFCAGGGGGGGGGGHHHGHHHGFGGHHHGHGHHHHHGGGGHGFEAEEEFHHHHGBGEGHFFGFHFHH@FFGHEB1334444@?>//>//>////</2?222?</>AF?-A?--.:./::0:0<..:0;000000.9--.0;90000;00000;;0/......:////:///////////;9//;/B//////////;/9//////////////////99///////9;///////////////
@M03495:530:000000000-LYBTV:1:1106:18804:3768 2:N:0:ACAGGAAA+TAGACAAT
ATATTTTGCCGTTGATAAACCAGGACTCAGGCTGGACCAAAGCTCACATGCTGACAGATCGGAAGAGCGTCGTGTAGGGAAAGAGTGTATTGTCTAGTGTAGGTGAGGGGGGTGGGGGGGTCGTTAAAAAAAAAACAAAAAGAAGTAGACAAATGACCGGGATGCAGTAAAGCTGACGATCCTACTCTAAGATGAAATCAGTCTCCATACATATGAATAATGAATTCATGATCTCTCCATCTCACACACGC
+
AABCCFFFFFCAFGGGGGGGGGHGHHHGHHHHHHGHHHHHHHHHHHHHHHHHHGHGHHHGHGGGGHHBEFEGFGHHHHGHHHGHHDFGHGFH4B4FFHB443333300?//;---------.-:;9.900-@A;-..;....../0;0000//000009---;:;09;00;00000/..:..:00090000900000000000000000/;000000:9000000:0:000;00000/000000000..--
@M03495:530:000000000-LYBTV:1:1106:13994:3771 2:N:0:ACAGGAAA+TAGACAAT
ATATTTTGCCGTTGATAAACCACCCTCCCTGTGGTCGTTATCTTGCTCCTTCTGTCGTCAACGAATTTACTAATTCCAAAGCTCACATGCTGACAGATCGGAAGAGCGTCGTGTAGGGAAAGAGTGTATTGTCTAGTGGAGAGATCAGTGGGGGGCGGGGCGTTAACAAAAAAAATAAAATAGAAAGAAAAGATAAAAGTGTACCAGATAAACAAAAATAATGTGAACTAGCAGAGAATTACAGCAAGTAA
+
AABCCFFFFFC>EGGGGGGGGGGGGHHGGHHHFHHHGGGHHHGHHHHHGGHHHGHGGGGHGHGGAFHHHHHGHHHHHHHHGHHHEGHGFFHHHHHHHHHHGGGGAGHEFGGEFHHGHGGHHHHHDFFHGHHDHFHHH302/2?/D22>2D2/>@A---------..00:.A.---90900;000:00/.///.0000;;00000000.000009.....00000;000000/;0/./:0900000///900
@M03495:530:000000000-LYBTV:1:1106:14933:3775 2:N:0:ACAGGAAA+TAGACAAT
ATATTTTGCCGTTGATAAACCAGCTAATCCTGAAAAAAAAATCAAAGCTAAAAACTACAATGCTAAGACCACGATGTGACTGCTATCAAAGTTAGATATATATGTAAATTATTCATCTGTCAAATCCTAGAATTATATCATACCTGCTCCAGCAATCACGACCTGTAATGGTTTAGTGGGTTGTTCACTGTTTCTGAAAAATGAAGATAGTTGTCCAGCTTCCAAAAAGTTTATTGTGTTTTCTAGTGGAG
+
AAABAFFFFFB>EEGGGGFGGGHHHHHD4GGH5FGHHGGGGHGFHGHGHHFHFBEFHGHHHGGHHDGF3FGHGGHGHHHHGFBEGF3F4FFEGHHHHHHHHHHHBGHHHGHHBEGHHGHHHHHH4BFGFHHHHHHGFFHHGHGGGHFGHHFFHGBHFGCDDG?DH?DFGHHFDFHF==FFGGFDGHDGHH=D==GHHHGGGFHHGHHHHFGHHHH0GGCFGBCC00;EDFGGGBFFGGBFFFBBBF;B.FE
@M03495:530:000000000-LYBTV:1:1106:19769:3783 2:N:0:ACAGGAAA+TAGACAAT
ATATTTTGCCGTTGATAAACCAGGGCGGCACCAAAGCTCACATGCTGACAGATCGGAAGAGCGTCGTGTAGGGAAAGAGTGTATTGTCTAGTGTAGATCACAGGGGGGGGCGGACCATTTAAAAAAAAAAAAATAAATAGACGAAACGTACAAAGCTCCCTGACAATAACTGTAACCAATGTTATCATACCCACGATGTATATTATGTCATGACGTGTCAGTGCGAACCAATTCTATATATAATAGTACAA
+
CCCCCFFFFFC>EFGGGGGGGGHGGGGGGGCGHHHHGHHHHHHHHHHGHHHHHHHGFFGHHHGGGE>E1GGFGHGHHHHBFFGHDD4FHFFHG443?B43333/?>/-;-------9000:00:0-@C@D-:-.0000;000.-;.-..;..00//000:/0:/9;00090000:000.:0000900000:00.--...000090000000000...//:0000-;---..000090000000900;;;:0
@M03495:530:000000000-LYBTV:1:1106:16884:3813 2:N:0:ACAGGAAA+TAGACAAT
ATATTTTGCCGTTGATAAACCACCCTCCCTGTGGTCGTTATCTTGCTCCTTCTGTCGTCAACGAATTTACATTCCAAAGCTCACATGCTGACAGATCGGAAGAGCGTCGTGTAGGGAAAGAGTGTATTGTCTAGTGTAGATCTCGGTGGTGGGCGGAGTGATTAAAAAAAAAATAAAAGAAGATATGAGTTGATGAAGTTGAGTTGACAACAGTCGCGCAATCATTCTGAAACATGCTATCAGGTCGTTAG
+
AAABCFFFFFDAGGGGGGGGGGGGGHHGGHHHHHHHGGGHHHHHHHHHFHHHHHHHGGGHGHGGGHHHHHHHHHHHHHHHHHHHGGHHHHHHHGBGHHGGFGHHEEEGGGGHFGFGGFHHGHHHDFHGHBFHGHH3B?F333D>0?/?//?/</>---..0=00000<@----.;0000../000000000:000000000000;000009./00.-----.00000000000/00:00;/::000--..:
@M03495:530:000000000-LYBTV:1:1106:14956:3835 2:N:0:ACAGGAAA+TAGACAAT
ATATTTTGCCGTTGATAAACCACCCTCCCTGTGGTCGTTATCTTGCTCCTTCTGTCGTCAAAGCTCACATGCTGACAGATCGGAAGAGCGTCGTGTAGGGAAAGAGTGTATTGTCTAGTGTAGAGCTCGGTGGGGTGCGGGGCATTAAAAAAAAAAAAAATATAAAAAAAATGGGGTGCAGTATAAAAAAGAGCGAAAAAAATAATGAGAGAAGATAGCAATAACTCTAGAGTTAGCTAAGAGATACATAC
+
ABABCFFFFFCBGGGGGGGGGGGGGHHEGGHHHHHHGGGHHHHHHGHHHHHHHHHHGGGHGHHHHHHHHHHHHHHHHHHHHHGGFGHHHGGGGFGHHHHGBGGGFGHHGHHGF4FHHBF344343?33?C//C/</</<</---<<00000-A---;-:9;009;;00---;00;..-.:0;0000090-../;-----.--.00000000.0/;000:00000000;000000000;00;00/00;;000
@M03495:530:000000000-LYBTV:1:1106:22445:3849 2:N:0:ACAGGAAA+TAGACAAT
ATATTTTGCCGTTGATAAACCAGGGACTCAGGCTGGTCCAAAGCTCACATGCTGACAGATCGGAAGAGCGTCGTGTAGGGAAAGAGTGAATTGTCTAGTATAGATAAATGATGCAGCTGGCAAATCATAGAAATATATAATACTTGCTACAGCAATCTCGCCCTGTATGGGTTTATTTGGTGTTTCACTGTGTCGAAAAAATGCAGATAGTTGTCCAGTTTCCAAAAATTTAAGTACTTTTTCTATCGGAG
+
ABBBBFFFFFBAFEGGGGGGGGHGGG2FGGFH3BBAFG3BG53BA3AF3AF3DB5AGFHD3F11BA11F0ABE>112D@F31?13B433B4GG44444B44@44444B443444333332/2B04B3?B4BG44BBF333GF33333?332B2222222@//?/01@1100?//1111<1...<011>11=0=0..<<@<-.00<::0:0;;0;C00/0;00;000.../9000;0000;00/00;0.-9-
@M03495:530:000000000-LYBTV:1:1106:20792:3851 2:N:0:ACAGGAAA+TAGACAAT
ATATTTTGCCGTTGATAAACCAGCTAATCCTGAAAAGAGAATCAAATCTAAAAACTATAATGCTAAGACCACGATGTGACGGCTATAAAAGTTAAATATATATGGAAATTATTCATCTGTCAAATCCTAGAATTAGATCATACCTGCTCCAGCAATCACGACCTGAAATGGTTTAGTGGGCTGTTCACTGTTCCTGAAAACTGAATATAGTTGTCCAGCTTCCAAAAAGTTTATTGTGTTTACTAGTGGAG
+
?A?AAFB3DDDA11FEG31B1F001B1313BF1AFE0B0BAFGFG12AA211AB/AB2ADFGFH22111BF/EE//A122///>/12D21BB222222@F222B1BFFG11F2BD2221@@FGF2B1FG1112BF1B2B1GFHFHFG11F110FB1GG1</@CGF0FGHF1@@?1<?10F/0<?111>FFD1=<FF1C<F0>F0000==D00=0<00C/0<0/000.;.<=:C0:000//:0;0;B0C.0.
@M03495:530:000000000-LYBTV:1:1106:16339:3897 2:N:0:ACAGGAAA+TAGACAAT
ATATTTTGCCGTTGATAAACCAAAGCTCACATGCTGACAGATCGGAAGAGCGTCGTGTAGGGAAAGAGTGTATTGTCTAGTGTACATCTAGGGGGGGGCCGGGGAATTCCAACAAAAAACAACATAAGCTTCATGGCCTTCTTCTAGTAGTCAACGCACGTACCTGAACCTGGTCGGCTCGTCCCCCCCACCAGCGGTGTATATGTACCGTTATGTAGATCCTGGAGTCTGAGCTACAACAGTGCTTATCG
+
AAABBFFFFFDAEGGGG5FGGFGFHFHHHHHFFHHHHHFGFHFEEEFEHEGEGGCFEHHHHGHFHHC2DBFGFGHFGHGDGG55444BE44@1B/----------../:9/B/AEF.A9.....:///////;///.//9//////////;////.9;--9.9./////;...//--;.;-9::...9--..;..--.-./99//;///.....////99/////../////////////..//////:/.
@M03495:530:000000000-LYBTV:1:1106:11794:3967 2:N:0:ACAGGAAA+TAGACAAT
ATATTTTGCCGTTGATAAACCACCCTCCCTGTGGTCGTTATCTTGCTCCTTCTGTCGTCAACGAATTTACTAATTCCAAAGCTCACATGCTGACAGATCGGAAGAGCGTCGTGTAGGGAAAGAGTGTATTGTCTAGTGGAGATATCGGGGGGCGCGGCGGCAATTAAAAAAAAAGATAGTAAATATATAATCGACAGTGTATTGACACCTAAACGCCTTCGCTGCTGCTGCCAGCATATGAATGTTAGAGG
+
AAAAAFFBFFBAFGGGGGGGGGGGGHHDCHGGGHGGGGGHHHHHHHHHHHHHHFHHFGGHFHEGFHHH5FGHHHHGFHHHHHHHEGGHHGHHDGGHHHHHGGGGHGHGGGGGFHHHHEGHHHHH3BBGHHHGFGF3B302/22222?</<-----------9-;////9/9--9.9/////////9/9///9..;.-////////;//./////.--..;.....////;/;//..//////99//////.
@M03495:530:000000000-LYBTV:1:1106:14740:3971 2:N:0:ACAGGAAA+TAGACAAT
ATATTTTGCCGTTGATAAACCAGGACTCAGGCTGGACCAAAGCTCACATGCTGACAGATCGGAAGAGCGTCGTGTAGGGAAAGAGTGTATTGTCTAGTGTTGAGCTCGGGGGGGGGCGGGGCCTGAATAAAAAAAAAAAATAATAGCAACGAGGTTGAGGAGACAAGTGACAGACGTACACCTGACTATCGACACATAGATGACCTTTGACGACCCTTTATATGTTCCGTCCAATCACACACATACAGCAC
+
ABBCCFFFFFCAGGGGGGGGGGHGGHHHHHHHHHGHHHGHHHHHHHHHHHHHHGFHGHHHHGFGGFHGEGGGGGHHHHGHHHHHFGFGHHHHBGEHHGGB41433B3/>/><-9---:-----../009:;BB>---;-:.9000009:.;..-.///0/9.9.//.000000/.-9...0/;///00009.-.-/0:0000000000;00..---//000000;000.0...9:/0;00...0:0;00/.
@M03495:530:000000000-LYBTV:1:1106:23129:3991 2:N:0:ACAGGAAA+TAGACAAT
ATATTTTGCCGTTGATAAACCAGTCTCCAAAGCTCACATGCTGACAGATCGGAAGAGCGTCGTGTAGGGAAAGAGTGTATTGTCTAGTGTAGAGCTTGGTGGTCGGGCCCTCCTTTAAAAAAAAAAAAAATTAAAACCAAAGCTAGTCTTACTACTCTTGTCATACCTGTCTACTTATCTCCTCCACACCTGTATAGCGTCTTTATCTCACATCTATTTTCTGTGTGATTACATCCACATACAATACATAA
+
AAABAFFFFDDAEGGGGGFGGGHHHHHG5G5GGGHHFFHHGGHDHHHCGHHGDFDFGHEFGGEFHGHHGHHEFCGFHGHDGH@F44@F3B43434B331B?113>>///<?//2BBB43B3//<///>--011<=00..<.//000<=0:0000000:000<00;0:000/09;00000;000/9;//..:/0;0;B0-.;..0//////////////////////.////9///////;://///////9
@M03495:530:000000000-LYBTV:1:1106:16444:4030 2:N:0:ACAGGAAA+TAGACAAT
ATATTTTGCCGTTGATAAACCAGCTAATCCTGAAAAAAAAATCAAAGCTAAAAACTACAATGCTAAGACCACGATGTGACTGCTATCAAAGTTAGATATATATGTAAATTATTCATCTGTCAAATCCTAGAATTATATCATACCTGCTCCAGCAATCACGACCTGTAATGGTTTAGTGGGTTGTTCACTGTTTCTGAAAAATGAAGATAGTTGTCCAGCTTCCAAAAAGTTTATTGTGTTTTCTAGTGGAG
+
AAABBFFFFFCAEGGGGGGGGGHHHHHHHHHHHHHHHGGGGHHHHGGHHHFGHHGHHHGHFHHFHHFHHHFHGGHGHFHGHFFHHHHHHHHFGHHHHHHHHHHHHHHHGHHHHHHHHHHHHHHHFGHHHHHHHHHHHGHHHHGFHGHHHHHHHHHHGHHGDGGGHBFGHGH=FGHD<=FEEGFGHHHHHHHHDGHGHHGHHHGGEHHHHHHHHHGGFGCGGHHFFHE?DFGGFBGGGGFFFGFFFGFGGEG
@M03495:530:000000000-LYBTV:1:1106:10099:4040 2:N:0:ACAGGAAA+TAGACAAT
ATATTTTGCCGTTGATAAACCAGGGACTCAGGCGGACCCAAGCTCACATGCTGACAGATCGGAAGCGCGTCGTGTAGGGAAAGAGTGTATTGTCTAGTGTAGATCTCCGCGGTGGGCAGCCCCATATAAAAAATAATCATCGAAAAGAAATTCCAGATCATCACGTTGCCTACTCAACTCTGCCTCGACACCGAGATGTTCACAGCTAACTAATCAGACCACCTCGTACCTCTCCACACCCCACAAACACC
+
?AAB@FFFBFBAAFCGGFBGFGGDEAF4BBC3FECEFF11AFFHHHHGHHHHHFGGHHHGHGEGE1E//EEEEEC2F3FBF?FG24B4B4?B?B?4BGF4B3444332/////////0////?/00@111FD?01111000///.-/<./000<0000/00000:;...009/009//00;00000;:-.-.----.//////;/.////;/99///9/.;........;/////;./.9.-9..9....9
@M03495:530:000000000-LYBTV:1:1106:8532:4067 2:N:0:ACAGGAAA+TAGACAAT
ATATTTTGCCGTTGATAAACCACCCTCCCTGTGGTCGTTATCTTGCTCCTTCTGTCGTCAACGAATTTACTAATTCCAAAGCTCACATGCTGACAGATCGGAAGAGCGTCGTGTAGGGAAAGAGTGTATTGTCTAGTGTAAATCTCGGTGGGTGGCGGGGGATTAAAAAAAAAAAAAAGACATAATAATATATGGAATTGAGCTATATAACTAAGAAGATAAGGCAGATGCTACCAGAACAGAGCGACAGA
+
ABBCCFFFFFCAGGGGGGGGGGGGGHHAEGGGFHHHGGGHHHHHHHHHHHHHHHHHGGGHGHGGGHHHHHHHHHHHHHHHHHHHFGHHHHHHHHHHHHHHGGGGHHHGFGGGEHHFGGHHHFCG?FDHDGHDFFHHGH33332222@//?C////0<<@---9;00000;-@=;-;--..//0000:00000;00000:0:90000;0000000000/000000/.9.000:0:/00.9//////----::
@M03495:530:000000000-LYBTV:1:1106:12209:4095 2:N:0:ACAGGAAA+TAGACAAT
ATATTTTGCCGTTGATAAACCAAAGCTCACATGCTGACAGATCGGAAGAGCGTCGTGTAGTGGAAAGAGTGTATTGTCTAGTGTAGAACTCGGGGGTGGCGGGGTCACTATAAAAAAAAAAAAATAAATAAAAGAAATGGGTGTAGTAAGCGAATTATAAACAATTGACACACGGTGACGTTCGCATATACTGAACCAAGCTGGGTCGCAATAGAAGAGTGAGATGATAGCGAAGACACGGCACTTGATGG
+
BBCCCFFFFFCAEGGGGGGGGGHHHHHFHHHHHHHHHHHHHHHHGFGGHHGGGGGGGHHGHHHHHHHAFGHHHHHH5FHHHHBF534433@>E?/////0/<<>-.01F11111=<C@CG;@--.90000000;../090./.-00;0000-9--.0:000:0.0000000/.--...0.../.9...;000;000.....00/.//;:-.:09000;.:00009000009----.//9.----/00;000
@M03495:530:000000000-LYBTV:1:1106:22321:4176 2:N:0:ACAGGAAA+TAGACAAT
ATATTTTGCCGTTGATAAACCAAAGCTCACATGCTGACAGATCGGAAGAGCGTCGTGTAGGGAAAGAGTGTATTGTCTAGTGAAGGTATCGGGGGTGGCCGGGTCTTTTAAAAAAAAAAAAATATATGATATCGTCATTAAAGTACATTCATGGAACGATCCTTTAAACTCTTCTACATTTCCCACTCCTCACCAGCCTGCTTTCGTGGCTATGCCTCTAAATCGTCTAGCAGCTAGTCATTATTAACTGG
+
ABBBBFFFFFD>EEGGGGGGGGHHHGHGHHHFFHGHHHGHHHHHGGFGAGGGGGGGGHHHHGFGFFFHFGFGHFHDFFHHHG5543B44B1>/>///>00</>//2?>222??2//@?C?--.00000;0000./...000000000009090000/...;.90;00000900;00000000//:.:/./9/9./......////..9.-9/////;///////..;..////;//9///;/://;/////
@M03495:530:000000000-LYBTV:1:1106:21332:4184 2:N:0:ACAGGAAA+TAGACAAT
ATATTTTGCCGTTGATAAACCAAAGCTCACATGCTGACAGATCGGAAGAGCGTCGTGTAGGGAAAGAGTGTATTGTCTAGTGTAGATCTAGGTGGTCGTCGTCTCATTAAAAAAAAAAAATACAAAAAGCCATACAGCATCCCTGTGTGAACACTAGACTCAAAGTATCAACTGCATTACGACATCTGAGCCGCCTTATGTCCCGATATACATAGCATACTAGCGCCACACACCCTACACCCAACTACGCT
+
3AABAFFFBFB>AEEGGFGFGGGGHHHBGGAD3BDGFHHHHHHHEFGGFH2EAEEEDFFHFFHFAGE2@FFGH5E5FD5FFD5534@444BF3BC>3E/1//1/24444B443//><//<0221110//000?1<1110110.1111<01000<</0D0000/000=0:00/;/000000...-.900;0//-;-.;0000009-.---/;/////////////---...9.;....;/./....//9.-.
@M03495:530:000000000-LYBTV:1:1106:9313:4228 2:N:0:ACAGGAAA+TAGACAAT
ATATTTTGCCGATGATAAACCAGGATCAGGTGGACCAAAGCTCACATGCTGACAGATCGGAAGAGCGTCGTGTAGGGAAAGAGTGTATTGTCTAGTCATGATATCAAAGAGGTGTGGTCCATATAAAAAAAAAAATTTCCAAACCTGGGTAAAATTGACCAATCATTTGGTTAATTTTCTTTGGAAAATTACCCAAAACCAAAAAACTTTGTTGTCACACTATCACACGATCCAATGTTAATCCCAATCAT
+
>A1>1DDF1@>1A1B33ABGCEGEE1AGHF1A0FGBHGHCGH1GGHHH11FEFFF01BAEEA/FGCE//>>E?0GHECFH0>F1@FHF22@2BFE21221B2B21221100/1/B//>1<F222>B211/<////01<?<111?/000>0=0111<=<FC/./<0=0000<.=DD00D00000//0:/</00C/C..;F.;.C9E-E00900:9CBB909//99C/;/-----//;///:B9///;/-///
@M03495:530:000000000-LYBTV:1:1106:22979:4295 2:N:0:ACAGGAAA+TAGACAAT
ATATTTTGCCGTTGATAAACCACCCTCCATGTGGTCGTTATCTTGCTCCTTCTGTCGTCAACGAATTTACTAATTCCAAAGCTCACATGCTGACAGATCGGAAGAGCGTCGTGTAGGGAAAGAGTGTATTGTCTAGTGAAGAGCTCTGAGGTCGCGGGGGGATTAAAAAAAAAAAGAAAGTAGTCAGCAGTTGGAATGCAGTTGGACGAGACATCTACGATGACTTTATGTCTATGATCAGCGAGGCGTGA
+
AAABAFFFFFBAEEGGGGGFGCGGGHFE4DDDGGGHGGDDHHHGHGHHFGBFGEFHGGGFGHEEFHHHHHHHHHHHHHEHHGHHGHHHFHHHHHHH3GHHGGEFFFFEEFGGGFGHHGHE/EGGBFBGFFHDHBGHB?3333B22<222@?<2<///>---;./;////:--:-:.AA/;//;/:////.//////////:;/////---.../////....://///////9///://///.-----.-.
@M03495:530:000000000-LYBTV:1:1106:23618:4297 2:N:0:ACAGGAAA+TAGACAAT
ATATTTTGCCGTTGATAAACCACCCTCCCTGTGGTCGTTATCTTGCTCCTTCTGTCGTCAACGAATTTACTAATTCCAAAGGAGGAGTATGTTGTTTTTGGAATTTAAGGTAATTGTTGGCTCTAGCTGCCATAGCAATGTCACAACCACTTCTTGCCCTCCAAAGCTCACATGCTGACAGATCGGAAGAGCGTCGTGTAGGGAAAGAGTGTATTGTCTAGTGTATGGGCGGGAGGTGGGTGGTGCATTGA
+
AABBCFFFFFBBGGGGGGGGGGGGGHHGGHGHHHFFEGGHHHHHFFGGCGHHHFHHGGGHGHGGGHHFHHHHHHHGHHHFHFFFEBEF3GGGHGHHHHGGGHHHFGGGFHHHFGHHHHHHGHHHFGHHHEHHHGHFHHHHHFFHFFACFGEGHFHHFBFGFGHBFHHHHHFHEFHHHEHHHGHHHGGGGFFHCAAAFG:GGFE;F.CCG;CCFG0B9;0000;9C00/..--;--;...-..-9.000000
@M03495:530:000000000-LYBTV:1:1106:12087:4333 2:N:0:ACAGGAAA+TAGACAAT
ATATTTTGCCGTTGATAAACCAGTCACAACCACTTCTTGCCCTCCAAAGCTCACATGCTGACAGATCGGAAGAGCGTCGTGTAGGGAAAGAGTGTATTGTCTAGTGTAGATCTCGGGGGGGGCCGGGTGATTAACAAAAAAACATATACGACCAAACATGCAAACACACTGGGCATTACACGATAAGCATCAGTACACTAAGTCAGCGACAAGCCGTGAGCACTATTCATCCGATGCGCACCAACTACCGA
+
ABACBFFFFFCAGGGFGGGGGGGGHGHHHFGGGHHHHHHHHHHEGHHHHGHHHHHHHHFGFHFHFHHCCDGGGHHGGGGGGGHGHG?GAGHHHGFDFHFB@@DH4B@@FD444B0?//<--;-:@--:@./99////9:;:@.E/////...--..;./:/B//.....///..///:///.-.::9B//;:;////9/://////:.--:@...-.-9.//./9///////9.9..9.-99.::////-.
@M03495:530:000000000-LYBTV:1:1106:11159:4347 2:N:0:ACAGGAAA+TAGACAAT
ATATTTTGCCGTTGATAAACCAGGACTCAGGCTGGACCAAAGCTCACATGCTGACAGATCGGAAGAGCGTCGTGTAGGGAAAGAGTGTATTGTCTAGTGTAGATCTCGGGGGGGGGCGGGTCCTTAAAAAAAAAAAAAAATACACCACACAATAGCAAATATAGAGTAATATGATCATGAACGTCCATAATCTACAACTATGATACTATCCGATCATAACTATATCATAGTAGCGTTCACATAGACGACGT
+
AABABFFFFFB2EFGGGGGGGGHGHHHHFHHHFGGHHHHHHGHHHHHHHHHHHGHHHHHHHGGGGHHFAEFGFGHGHGGHHHHGHEGFHHHHBF4FDEG4@3@44@?0///<-:----:---.://9:;FD-@-@@----.;//:/A..::.////////;/////://///////9///:/...../9////;/////////////////9:.9./////;B//://///://-...//9////:9--:-
@M03495:530:000000000-LYBTV:1:1106:9924:4364 2:N:0:ACAGGAAA+TAGACAAT
ATATTTTGCCGTTGATAAACCACCCTCCCTGTGGTCGTTATCTTGCTCCTTCTGTCGTCAACGAATTTACTAATTCCAAAGCTCACATGCTGACAGATCGGAAGAGCGTCGTGTAGGGAAAGAGTGTATTGTCTAGTGTACATCTCGGTGGGGGCCGCGGCACTAAAAAAAAAAAATAACAAAATAATACTCTATACTCGCAGAACAATCTATGTCGACCGATAAATACATATGTAGACTATAGTGATCGA
+
AAABAFFFFFCAEGGGGGGGGGGGGHGDFGHHFHHHGGGHHHGHGHHHHGHHHHHHGGGHGHGGGHHDDGGHHHHHHHHHGHHGGGHHHHHHFHGHGHHHGGGG1FGEFGGG/GGGHEHHHHGGBFFHFFHFFHHFG3333B22220//??/>>-<>---;--/0/000;-@?:@F.;////..//9////;:///;:/.--.-/././///////..;:--:-.//////////;://///9;////9.9
@M03495:530:000000000-LYBTV:1:1106:24279:4420 2:N:0:ACAGGAAA+TAGACAAT
ATATTTTGCCGTTGATAAACCAGAACCATCCAAAGCTCACATGCTGACAGATCGGAAGAGCGTCGTGTAGGGAAAGAGTGTATTGTCTAGTTTCGTTCAGAGAGGGCCGCGTTTCATTAAAACAATAAAAAAACCACTTTCCTATCGTGCACTCTTGCTAACCATCTTATAATTATTCACCCAATCTCTTCCTGTTGATATCCCTATGCCCCACTTCCTCCACCTACGCTCCTACTACGCCTAGACTCTCC
+
AABBAFFFBDD2AAGGGDG4AFEGHHHFABFGEGHHHHHGHHGFGFBA3FBDHGGGCEFGGGFDEAEBFGBEFEGHFGGHHHFHE4B@4G4444113B344B111///><////122B21111//11@1@</>////?1?1F111>.>0.<1101111=00<.0</000=000<000:0;0.../;::<0;;00000000000/;0000;9....900;9///99:/.-.:./////;.9-;.////////
@M03495:530:000000000-LYBTV:1:1106:14006:4440 2:N:0:ACAGGAAA+TAGACAAT
ATATTTTGCCGGTGATAAACCAGAACCATCCAAAGCTCACATGCTGACAGATCGGAAGAGCGTCGTGTCGGGAAAGAGTGTATTGTCTAGTGTTGATTTCAGTTGGAAGGGTGTAGTGATTAAAAAAAAATCTAGCTATTAAAAACTATTGGTTGTACAAATTTTAACAACCGAGAAAACTTGCTAAATCAGCCTTGCTATACCAATCTAAGTTGGACTAACATGAGAACGTGTACTCCTTTGACTACAAG
+
>AAAADFFFFD1AAFGCBGFG0AGG0B0110E1BFGHH1FGFFH1EG0FFAGG/E/FFEHBEAEEE//0?E/E>/>CCFG1B2FEB22@2B1@2/22B222B2211110//>//<1>02222111B////01@11111??111?1/?111<11...11111>=10<00=<CA---;.://C00000;000=0099F//00000;00/;0090;00B0/0/;//0/;:00/---/-/9//////////////
@M03495:530:000000000-LYBTV:1:1106:17645:4447 2:N:0:ACAGGAAA+TAGACAAT
ATATTTTGCCGTTGATAAACCACCCTCCCTGTGGTCGTTATCTTGCTCCTTCTGTCGTCAACGAATTTACTAATTCCAAAGCTCACATGCTGACAGATCGGAAGAGCGTCGTGTAGGGAAAGAGTGTATTGTCTAGTGTAGATGTGGGGGGGGGGCGGGGCATTAATAAAAAAAAAAATAGCAAGTAAATATATAGACGTACGCGCATGCGTGTAGCTTCTCAGCAGTGTCATGTAGCACGTCTACTTAAG
+
BBBCCFFFFFDBFGGGGGGGGGGGGHHEEGHHHHHGGGGHHHHHHHHHHHHHHHHHGGGHGHGGGHHHHHHHHHHHHHHHHHHHGHHHHHHHHHHHHHHHGGGGGHGEEFGGGHHGHGHHHHFGBFGHHHG3FGFFHH33B?22D2@//<------------:<1111::1B=-<---.:011</<1:1111111110....-.---..0..../11111:<1101.10<11111:111<-<.:.111111
@M03495:530:000000000-LYBTV:1:1106:11560:4491 2:N:0:ACAGGAAA+TAGACAAT
ATATTTTGCCGTTGATAAACCACCCTCCCTGTGGTCGTTATCTTGCTCCTTCTGTCGTCAACTTCCAAAGCTCACATGCTGACAGATCGGAAGAGCGTCGTGTAGGGAAAGAGTGTATTGTCTAGTGTAGATCTCGGTGGTGGGCGTGGCCTTTATAAAAAAAAAAAAGACAAAATGAAAACAAATTCCTATAACTAGTATAACCTGACACATAGCAATAACTCACATGAACAAATCTTTAGAATTAAGAT
+
AABCCFFBFFCBGGGGGGGGGGGGGHHFGHHHHHHHGGGHHHHHHHHHHHHHHHHHGGGHGHHHHHHH5FGHHHHHHHHHHHHHGGHHHGGGGGEHGGGGEGGHHHGHHHHGHHHHHHHHBEFGHHB44333B?3??/<A</<//</<//01<111<<111>-<@;:-.://:/.90000;/.:.0000000900099000;00/;.9/9////:/9/://////;////9///.;////;//:/;/////
@M03495:530:000000000-LYBTV:1:1106:13964:4500 2:N:0:ACAGGAAA+TAGACAAT
ATATTTTGCCGTTGATAAACCAGCTAATCCTGAAAAAAAAATCAAAGCTAAAAACTACAATGCTAAGACCACGATGTGACTGCTATCAAAGTTAGATATATATGTAAATTATTCATCTGTCAAATCCTAGAATTATATCATACCTGCTCCAGCAATCACGACCTGTAATGGTTTAGTGGGTTGTTCACTGTTTCTGAAAAATGAAGATAGTTGTCCAGCTTCCAAAAAGTTTATTGTGTTTTCTAGTGGAG
+
>AAABFFBFFB2EEGGGGGGGCHGHHHHBHHGFHHHHGGGCHHGHHFCHGHHHFGGHHHHHHHGH5FGDGHHGGHEHEHFGFEHDHGHGFHFGHHHHHHHHHHHGGGHHHHGGHHHHGHHHHGHHHHGFHHHHHHHHHHHHHHHGHCHGHHFHGHGGFHG/DFGFFGGGHHGBGFGFGHEDFGGHGHHHGHHHHHHHHHHHHGH0;0GHGHHHFG0GHGFHBFHGH.CA0CBFGFGGGBFGFFF9FCBFFE
@M03495:530:000000000-LYBTV:1:1106:20877:4515 2:N:0:ACAGGAAA+TAGACAAT
ATATTTTGCCGTTGATAAACCAGCTAATCCTGAAAAAAAAATCAAAGCTAAAAACTACAATGCTAAGACCACGATGTGACTGCTATCAAAGTTAGATATATATGTAAATTATTCATCTGTCAAATCCTAGAATTATATCATACCTGCTCCAGCAATCACGACCTGTAATGGTTTAGTGGGTTGTTCACTGTTTCTGAAAACTGAAGATAGTTGTCCAGCTTCCAAAAAGTTTATTGTGTTTTCTAGTGGAG
+
>A3AAFFFFFDAEFGGGGGGGGHHHHHHGHHHHHHGGGGGFHFHHHFCHHHHGHGEGHHHHGHHHHHHEHHHGGHGFFGFHFBGGFHHHHHHFHHFHHHHHHHHGHHHHGHGBFEGHFFHHHHHHHGHHHHHHHHHFHHGHHHFGFCHHFFFFGGGFFHFDGFGHDHGFFGFGFHB>FFHGEGDFHHHHFDG<DDHEHGG/<DHGHBCGFGHFGGCCGGF0;;CCBEADFGGGGGFFB/CF/0FFB;B?FE
@M03495:530:000000000-LYBTV:1:1106:23307:4530 2:N:0:ACAGGAAA+TAGACAAT
ATATTTTGCCGTTGATAAACCACCCTCCCTGTGGTCGTTATCTTGCTCCTTCTGTCGTCAACAATTTACTAATTCCAAAGCTCACATGCTGACAGATCGGAAGAGCGTCGTGTAGGGAAAGAGTGTATTGTCTAGTGTAGTGCTAGGGGGGCGGCGGAGTCCTAAACAAAAAACAATATGATATATCTAGATGGCCACCGTCTCGATTACCTCTTCTACACGAACCGATACTCATCAACTCACACTCAACT
+
AAABBFFFFFB?EGGGGGGGGGGGGHHEFHHHHHHHGGGHHHHGHGHGHFHHHHHHGGGHGHHHHHHHHHHGHHHFGHHHHHHHGGHHHHHFHHHHHHHF1FECGHGGGGGG?FGGFFGGFB2FG?GHHHGHHFHGF3B332333@@/B@-----:9--.////:///;:FA-.:9//9////////////9/9.//.......////;://////////..-.---9---///;//9////////://;/
@M03495:530:000000000-LYBTV:1:1106:8878:4561 2:N:0:ACAGGAAA+TAGACAAT
ATATTTTGCCGTTGATAAACCAGCTAATTCCAAAGCTCACATGCTGACAGATCGGAAGAGCGTCGTGTAGGGAAAGAGTGTATTGTCTAGTGGAGATCTAGGTGGTGGGCGGTGCATTAAAAAAAAAAAAAAAAAAGAGCAAAGTGTAAGTGTTGCTTAAGACCGTTACAAGCCCACTCACTAACTGCTAGTTCTTACTGCTACTCTAAAAAATGTACGGCAAAGAGTCTGTACGGCTATACTGACCAATC
+
3AAABFFFFFB>EFGGGGGGGGHHGHHHFGHHHFHHHHFHHHHHFHHFHHEGHGGFGGHEGGGGEAEBBFGGGHHHHHFGDGHHEBFHHFG313?333444333?111///<</<?3?333?2></</-<<<--:A../9////;000000000.00000009/-....0//..9.../9/////;///;//////////////:/9;////9.////..--9.//.///////;.--.///////9/.//
@M03495:530:000000000-LYBTV:1:1106:9035:4610 2:N:0:ACAGGAAA+TAGACAAT
ATATTTTGCCGTTGATAAACCACCCTCCCTGTGGTCGTTATTCGTCAACGAATTTACTAATTCCAAAGCTCACATGCTGACAGATCGGAAGAGCGTCGTGTAGGGAAAGAGTGTATTGACTAGTATAGATATCTGTGGGTGCCGGGGGATTAGAGAAAAAAAAAACAAAAAACATAACAAGTGGAGGGATTATACTGATAGTTCGAGTATAATCTGACTGAAAATGCGAACAGAGGTCACGACGATTCGAG
+
AAABBFFFFFB>EEGFG5FGFGCFGHHA2BGBGGFGGGGDGGEHCEHGHE1FA1FGDGHGHHHHF5GFFHFHHHHBFEHHGHHG5@GEFGFFFFG>?/EE/233?GHEHFH4?FGGDG4B4B3?4BB3333B33B3B2////2//</-<C/00000<//<-----.:...;-;C000/00/0000..-../////////9////...;.//:///////////////..---///./9//..99-..;./.
@M03495:530:000000000-LYBTV:1:1106:18552:4658 2:N:0:ACAGGAAA+TAGACAAT
ATATTTTGCCGTTGATAAACCACCCTCCCTGTGTCAACGAATTTACTAATTCCAAAGCTCACATGCTGACAGATCGGAAGAGCGTCGTGTAGGGAAAGAGTGTATTGTCTAGTGTAGATCTCGGTGGTGGGGGTGTCATTGTAAAAAAAAAAAAACATAAAACATAAGCATGCAGTTGAGCTGCTGTAAAAAAATTAGTGGAAGTGCAATCATTATTGTATGACGGCACAAGACTAGCATATGCAATTATT
+
BBBBBFFFFFB>EFGGGGGGGGGGGHHGCHHHHHHHHHGGGHHHHHHHHHHHHHHHHHHHHHHHHHHGDGHHHHHHGGGGHHHEEGGGGHHHHGHHHGHHFFHHFHHFHBHHDG44FB4?440?<?E///>/<///?1@1111?1<1-@?--@--..0:0<00.0000090;;0;0;00/00//000;0000--./////./////////;/;/////://///.----....:9;//9;///////9///
@M03495:530:000000000-LYBTV:1:1106:8470:4663 2:N:0:ACAGGAAA+TAGACAAT
ATATTTTGCCGTTGATAAACCACCCTCCCTGTGGTCGTTATCTTGCTCCTTCTGTCGTCAACGAATTTACTAATTCCAAAGCTCACATGCTGACAGATCGGAAGAGCGTCGTGTAGGGAAAGAGTGTATTGTCTAGTGTAGAGCTCGGTGGTGGCCGTGTTATTAATAAAAAAAAAAAATCAAAGCAAACTCACGTCAGCATGACCGTATATCAATTCAGATTACAGTCACATGTAAACGTACATGTTATC
+
AAABBFFDFFBAEFGGGGGGGGGGGHGEFFGGFHHHGGAGDHHHHFHHGGGHHFHHGGGHGHGGFHHHBGGEGHHFHHHGHHHHEFGGFFFHHGFHHHHHGGGGAGFE/EEEEGHFGFHHHHBG3BBGDHG3B3FFDHH3B322@2//<?////00//-00111>1>=1<=<---:---./0900////9;B0/.....00000//-...9///9///9////////////////9//;:....;//////
@M03495:530:000000000-LYBTV:1:1106:19853:4697 2:N:0:ACAGGAAA+TAGACAAT
ATATTTTGCCGTTGATAAACCAGCTAATCCTGAAAAAAAAATCAAAGCTAAAAACTACAATGCTAAGACCACGATGTGACTGCTATCAAAGTTAGATATATATGTAAATTATTCATCTGTCAAATCCTAGAATTATATCATACCTGCTCCAGCAATCACGACCTGTAATGGTTTAGTGGGTTGTTCACTGTTTCTGAAAACTGAAGATAGTTGTCCAGCTTCCAAAAAGTTTATTGTGTTTTCTAGTGGAG
+
AAABBFF5FFBBGGGGGGGGGGHGHHHH4FGFGFGHHE?AEGHHHHHFHGFFFDEHHHHHHHFHHFHHDGHFGGHGHFHHHGHGBGHHHHHHHGFHHGFHHHHH4FHFGHHHBGGGGHHHHHHHFDGHHFGHHHHHHHHHHHFHFHHHHFBFFGHGHFHGDFGDHGGHHHHHHHHEFGFGGGFGHHGHHHHHHGHHBGF0/<GF0D;GFFFGFHFCGHH0<GCGHBGEDFFGGGGFF0/CFF0;0;CF.FA
@M03495:530:000000000-LYBTV:1:1106:19293:4697 2:N:0:ACAGGAAA+TAGACAAT
ATATTTTGCCGTTGATAAACCAGGACTCAGGCTGGACCAAAGCTCACATGATGACAGATCGGAAGAGCGTCGTGTAGGGAAAGAGTGTATTGTCTAGTGTAGATCTCGGTGGGGGGGGTGGCGTGTATAAAAAAAAAAAAAAAGAAAAAATTAGTAGAGGGGGTAACACGTGCTGACAAGAAAAAATCTCAGATATTGCACTCGTGAGCAACATGGTACGATGCGGTGTATGTAACGTATTCTCAGACTCT
+
AAABCFFFFFCAEGGGGGGGGGHGHHHHHHHHHHGHHHHGHHHHHHHHHHDGHFHFGHGHHGGGGHHFFGGGEGHHHGGFHHHFHGHHHHHH4BFGHHG@4344BD4B//??>//---9--.-;;./0;00:0-;---:--:;...//9-.000;000;/.---./000...9.00/00.///;.-.000000000000000/.:;/.00/../:/090.....--.-90:09000./.900;0000000;
@M03495:530:000000000-LYBTV:1:1106:19898:4709 2:N:0:ACAGGAAA+TAGACAAT
ATATTTTGCCGTTGATAAACCAGGGACTCAGGCTGGACCAAAGCTCACATGCTGACAGATCGGAAGAGCGTCGTGTAGGGAAAGAGTGTATTGTCTAGTGGAGATCTCGGTGGGCGGCGGGTCATTTAAAAAAACAAAAAAAAAAAAAGACCTATCAACACACAATGATTACCACACTAAAATGATACAATCCGCGAATTCCTCGAATGGTTCATCAAAATCTACGTAATACTAAATAATCTCTCTTATAA
+
AABBBFFFFFBAEGEGGFGGGGHGGGGGFGHHFHHGHHHHHHHHHHHHHHHHHGHGHHHHHHDGGGGCFEGGE>EFFHHG3GHG3BFGGHFHHBFEGHH313133344BE/>>//</<//---<D0000=00-;...:.;:-9---9-....;B//////;::..///://;/:/../://///;/9////:...:---.//9/...;//;///////;/9:B//9./:./9/////9/:/:/;//://:/
@M03495:530:000000000-LYBTV:1:1106:11417:4711 2:N:0:ACAGGAAA+TAGACAAT
ATATTTTGCCGTTGATAAACCAGCTAATCCTGAAAAAAAAATCAAAGCTAAAAACTACAATGCTAAGACCACGATGTGACTGCTATCAAAGTTAGATATATATGTAAATTATTCATCTGTCAAATCCTAGAATTATATCATACCTGCTCCAGCAATCACGACCTGTAATGGTTTAGTGGGTTGTTCACTGTTTCTGAAAAATGAAGATAGTTGTCCAGCTTCCAAAAAGTTTATTGTGTTTTCTAGTGGAG
+
>A?ABFFFFFBAGGGGGCGGGFHGFHHHHHHGGGHBHGGGEHFGHFFFHHHDGHGHHBHHHHGHHHGHHHHHGGGGFGHGHGFGGHHHHHHHGHGHFHHHHHHHHHHHHHHHGHHHHHHHHHHGHHHHHHHHHHHHHHHHHHHEHHHFHFGHEHFHHHFD/@DDHHHHHFG?FGFG>1GGGGGDHHGFFHHGDBGHFHDGHGH<D:GHHHHHHHGFFF/GGBGECGE?DBGGBFGFFGFFFFBGBFBFCBE
@M03495:530:000000000-LYBTV:1:1106:6804:4712 2:N:0:ACAGGAAA+TAGACAAT
ATATTTTGCCGTTGATAAACCAAAGCTCACATGCTGACAGATCGGAAGAGCGTCGTGTAGGGAAAGAGTGTATTGTCTAGTGGAGATCTCGGGGGGCGGCGGGTGATTTAAAAAAAAAAAATAAAAAAAGATACGTACGGTAAAAGAAGGGCAGGTAATTATTACAGTCACATGTAGATACAGTATAATATTACTAGTATATAAAACACATATGCGATAATAAGACTAATAATATGCAAGATATTCGATAA
+
ABAABFFFFFCAFGGGGGGGGFHHHHHEEGFGHHHHFHHHHHHHGGGGHHHGEGEEGHHHHGGGHHGHHGGHHHHBFGGHGF1BB33B4411/>E--;--A--9-.0;00009;-DCFBCF.0900:--.:0;0.00.-./..000../....;-.000000000900909000000000090900000000009900000;00:00...09000.....000000000000000;0;00/00;00900..
@M03495:530:000000000-LYBTV:1:1106:14154:4726 2:N:0:ACAGGAAA+TAGACAAT
ATATTTTGCCGTTGATAAACCAAAGCTCACATGCTGACAGATCGGAAGAGCGTCGTGTAGGGAAAGAGTGTATTGTCTAGTGTATATCAAGGTGGTGGGCGGGTCATTTAAAAAAAAAAAAATACATAAACAAGTCTTAGGGCATAACAAGAAATCAGAATAACATCGGTCACGTCTAAAGTGGAACTGCACGCATATGAACCCGATATAGGCTGAGACGTACTCAGACAAAATCTACGCGAATATCATCA
+
AAABBFFFFFC>EGGGGGGGGGHHHHHHHHGGGHHHHGBGHHHHGGGCFGHGGFEEGHHHGGHCGHBG@FGFHHHDBFGHEF554444443B331111/?///</0B33?>DDH@CC<>---.<0000=000./;000000:/./;0:00/;:/00000000;0900.....;.:./.00///////;////.--..//://..-;---9/:/99;./;.;...////////.////;.---9-./////9
@M03495:530:000000000-LYBTV:1:1106:21923:4730 2:N:0:ACAGGAAA+TAGACAAT
ATATTTTGCCGTTGATAAACCAGCTAATCCTGAAAAAAAAATCAAAGCTAAAAACTACAATGCTAAGACCACGATGTGACTGCTATCAAAGTTAGATATATATGTAAATTATTCATCTGTCAAATCCTAGAATTATATCATACCTGCTCCAGCAATCACGACCTGTAATGGTTTAGTGGGTTGTTCACTGTTTCTGAAAAATGAAGATAGTTGTCCAGTTTCCAAAAAGTTTATTGTGTTTTCTAGTGGAG
+
?AABBFFFFFBAEFGGGGGFGGHHHHFGD5FG5FGHHGGGGHHHHEGFHGHGHB1FGHHHHHHFGGHHHHHHGGHGFFHGHHHHFHHHHHGFHFDHGHHHHHHHHHHHHFHHFHHHHHHHGHHFHGCGHHHGHFGFHHHHHHGGGHAHHGGB?FCF2BGADGCGHHHHHGGGHF1G=>CEAFCGEFGBGBDD=DGHGHHGCGD0<G00CHHHHHBG0C0;CGB0:0.;DBBFB;FFBB/CF/BB0F9;.0C
@M03495:530:000000000-LYBTV:1:1106:19751:4773 2:N:0:ACAGGAAA+TAGACAAT
ATATTTTGCCGTTGATAAACCAGCCTCCCTGTGGTCGTTATCTTGCTCCTTCTGTCGTCAACGCATTTACTAATTCCAAAGCTCACATGCTGACAGATCGGAAGTGCGTCGTGTAGGGAAAGAGTGTATTGTCTAGTGTTTTTCTTGGTATACGGAGTAATCATTACAATAAAATAATAAAAATAAAAAGTAGATAAGCTTGTATTGTAGAGTCATTAGTCTGAATTAATTTGAATAATTTAGGTTATCTC
+
ABBABFFFFFB2AFGGGGGGGGHGGHFH2BFHFHGGGGGDHHHHHGHHHHFHH5GGFGGHGHEFGGGH5DFGFHHFHHGFHHFHHHBGHHHFFGHHFHHHG?EF3BDEGG@>/?G?FC3GGABF?3BFHHH3BGF3FFG322/@>2@22222@0?///01?11?<1<<<1>11<11<1>11=D01100<.<0000<<00<0/<C:00;000000;0000:0:;0;CGCFEGFF00909000;00000;000
@M03495:530:000000000-LYBTV:1:1106:10173:4799 2:N:0:ACAGGGAA+TAGACAAT
ATATTTTGCCGTTGATAAACCACCCTCCCTATGCTGCAAGACTGGCATGGTGTCGGGTAGGGAGAGCGTGGAGTAGGGAAAGAGTGTTCCCAGGTGTGGTGGTCTCGGCGGATGAGACAAAAATGAATAAAAAAAAGATGCGGTAATAGTATAACTGAAATAACAAAGACCCTCGTTCCCATTCACAACCGAGCCAGACTCTTGAGCACACCACGTTCGTCACAAACACAATGTGATAACTGAGAGCCATA
+
AAAAAFFFFFDAGGGGGGGGGG0000AA001BF1D110B10011//B1001B/B///B/AC/B/EE//E////B0B1/B>/F0F1BB2B21@B/B@1?/0///1>10F//<///11110000?0111111111/--<.000--.<.00=:00;0000000::0000.//;:./.-.9./9000;0000..--;--/---//;//////--------------:/9------///////////////-;///
@M03495:530:000000000-LYBTV:1:1106:18905:4808 2:N:0:ACAGGAAA+TAGACAAT
ATATTTTGCCGTTGATAAACCACCCTCCCTGTGGTCGTTATCTTGCTCCTTCTGTCGTCAACGAATTTACTAATTCCAAAGCTCACATGCTGACAGATCGGAAGAGCGTCGTGTAGGGAAAGAGTGTATTGTCTAGTGTAGAGTTCGGGGGGGGGCGGGGCTTGTAAAAAAAAAAATATACATAGTATAATATATTAATGGATAACTATCTAACGATATGATAGATACTTCCTGAATAGTCATGATATAGT
+
BBCCCFFFFFCAGGGGGGGGGGGGGHHEFHHGHHFGGGGHHHHHHHHHHHHHHHHHGGGHGHGGGHHHFHHHHHHHHHHHGHHHGHHHHHHHFHHHCGHHGGGG1GHGGEGEEHHHGGHHHHHHFFGHHHHBBBFFHH?33B2222/</<----9--:----.-.0000;9-:=--.;:0000:0;000;909009009000000;00000000....9000000000000099000;0000;00000099
@M03495:530:000000000-LYBTV:1:1106:9723:4888 2:N:0:ACAGGAAA+TAGACAAT
ATATTTTGCCGTTGATAAACCAGCTAATTCCAAAGCTCACATGCTGACAGATCGGAAGAGCGTCGTGTAGGGAAAGAGTGTATTGTCTAGTGTAAAATTCGGTGGGGGGGGGTGGATTAAAAAAAAAAAAAAATAGAAGTTCATAAAAAGTGGATGAATATTAATTAAGTAAGACGAGAAGTAGAGGAGTGAGGATATTAGATAGTTTATAATTGCGTTGAAACTGCGACAATATATAAGGAATAATTAAC
+
AABCCFFFFFCAFEGGGGGGGGHHHHHHHHHHHHHHHHHHHHGHHHHHHHGHHHGGGGGHGGEEFFGBBFGGHHHGHHFHGGGHFBGHHHHH4F4@443@?B111///----:--.;:009:9@-;>--;9-9:9B0000;00000::09BFF0:9BBF0;0000;09009:000.--.9;000:0/;./.09.0/000000:000000000;000...-:090000;-:--0000000::0/00009000
@M03495:530:000000000-LYBTV:1:1106:16688:4889 2:N:0:ACAGGAAA+TAGACAAT
ATATTTTGCCGTTGATAAACCACCCTCCCTGTGGTCGTTATCTTGCTCCTTCTGTCGTCAACGAATTTACTAATTCCAAAGCTCACATGCTGACAGATCGGAAGAGCGTCGTGTAGGGAAAGAGTGTATTGTCTAGTGAAGAGCTTGGTGGGTGGCGGTGCATTAAAGAAAAAAAGAAAAAGCAGTTAAGTTATACTATATCTCAGTTTAGATAATTGATTGATAGTAGACACTTGTAATGACAATAACAA
+
ABBCCFFFFFCAGGGGGGGGGGGGGHHGGHHHHHHHGGGHHHHHHHHHHHHHHHHHGGGHGHGGGHHHGHHHHHHHHHHHGHHHGHHHHHGHGHHHBGHHGGGGGGHGGGGGGHHGHGFHGGHHDFGFHHHFGGHHFG33?30222=?2/?</</0E--<-000<0000<C/<-;...//...0/0;0:0000000:00000::00:0000000:0000000000;0::00::00000000000;000000
@M03495:530:000000000-LYBTV:1:1106:19247:4895 2:N:0:ACAGGAAA+TAGACAAT
ATATTTTGCCGTTGATAAACCAGGCGGACCAAAGCTCACATGCTGACAGATCGGAAGAGCGTCGTGTAGGGAAAGAGTGTATTGTCTAGTGTAGATCTCAGTGGGGGGCGGGGCATTTAAAAAAAAAAAAGTAAACAGAATGAGTGGGAGTACTGCGTTGGATATGAAGAAGAAAGTAAGTGTCATTCTGCGTGTTGCTAATATATTGCAGTAGGGTCGTCAGGAGTGCAGCGAGACTACAAACATCGTCC
+
BBBBCFFFFFCBGGGGGGGGGGHGHGGEGGABBGGHHHHGHHHHHGFHHHHHHGGGGGGHGGGGGGGFGHGGHHHBGHHDGHHHBB@GGFB?4?44444444?B///--<-----:<1:1:10<<@----.011111//01:0110...9./<111..<-.00111<1<1<<0//0111111:1<<1111:-.....101111:11111<<11<0.//--<../0./.1110----.00/000..00.<..
@M03495:530:000000000-LYBTV:1:1106:20288:4926 2:N:0:ACAGGAAA+TAGACAAT
ATATTTTGCCGTTGATAAACCAGGGACTCAGGCTGGACCAAAGCTCACATGCTGACAGATCGGAAGAGCGTCGTGTAGGGAAAGAGTGTATTGTCTAGTGGAGAGATAGGGGGGTGGCGGGAGATTGTAAAATAAAAAAAAGAAGTAATGGGGTTGAGGCGTGTCTGAAAAAAATATAAAACATGTGTAGTATGAGTAGTGAGAAGTGTGTGCTGATATGCTCACTATATAACTCGTGTGCTAACGTTAAG
+
ABABBFFFFFBAAFGGGDBGFGFGGFDHGFFFGHHGHHHHDHGCFFGHGEHHHHEHHFHHHHEEC1FFFEEEE>1FGEHGHHGF3BBFBFHEGDFDD4B31@?3//?4B30//--:-.;---;.//////;B/9/;//---;../99////...--//..9.-..//9//9.;-.;//////.////;9/9///9////;////9/F/:/9.//9/9//////////////////...;.////;.:.9.;
@M03495:530:000000000-LYBTV:1:1106:19811:4927 2:N:0:ACAGGAAA+TAGACAAT
ATATTTTGCCGTTGATAAACCACCCTCCCTGTGGTCGTTATCTTGCTCCTTCTGTCGTAACGAATTTACTAATTCCAAAGCTCACATGCTGACAGATCGGAAGAGCGTCGTGTAGGGAAAGAGTGTATTGTCTAGTGTAGATCTCGGTGGGCGGCGGATGAATAATAAAAAAAAAAGTAGAGAAATTGAGTACTATCATGTCAACTTACACGTATCACAACGATTCACCACACACTACCTCCATCGATCCC
+
AAABAFFBFFB>EEGGGGGGGGGGGHHEDHGFGHHHGGGDGFHHHHHHCGHHHHHHGGHHGGFGHHHHHHHGHHHHHEGHHHHHGFHHGHHEFHHHDHGGGGGGHHGGGGFFFHHHG3CGHHHF?FGHHF?FHHFBB333?3B220//<///>---:-;-/0:0000:C;9;---:.////////://///;////9/:/;//////:///.../;;///;-..:/9://.....;B/./;..99./;.9:
@M03495:530:000000000-LYBTV:1:1106:7540:4934 2:N:0:ACAGGAAA+TAGACAAT
ATATTTTGCCGTTGATAAACCAGAGGACTCAGGCTGGACCAAAGCTCACATGCTGACAGATCGGAAGAGCGTCGTGTAGGGAAAGAGTGTATTGTCTAGTGGAGATATCGGGGGGGGGCGTGGCTCTATAAAAAAAAAAAAAGAAGATGTGGGTATGTGATGGAGGAGCACTGATAGCACATACAAAAGAAACAGAAAGCCGATCTCTAGATCATTCTGAGAGTGTGTATGATAGAATTCTAGTTTACGAC
+
CCBCCFFFFFCBGGGGGGGGGGHHHGHGHHHGGHHHGHHHHHHHHHHHHHHHHHHHHHHHHHHGGGGFEGFEEEEEHHHHGHHHHHHHHHHHHGBGFFGGB13/334B4/E//B--;--@----.0/00;00;:-99:-9-9.../000000..00000;00://......0/0;09000/000000./../////090/.----.0;000900000;000090000.00000000009000900000.;.
@M03495:530:000000000-LYBTV:1:1106:7941:4945 2:N:0:ACAGGAAA+TAGACAAT
ATATTTTGCCGTTGATAAACCAGTCACAACCACTTCTTGCCCTCCAAAGCTCACATGCTGACAGATCGGAAGAGCGTCGTGTAGGGAAAGAGTGTATTGTCTAGTGGAGAGATCCGGGGGGGGCGGGACGTTATAAAAAAAAAAAAAATGAAACGCTGCGAAGACTTTGTGAGTAATATAAAATCCATGAAATATTATAAATGTGATATAGCATGCAACAACACATATGAACAGCACATCAGCTACTACAA
+
ABBCCFFFFFDAEGGGGGGGGGHHHHHHHGGGGHHHHHHHHHHHGHHHHHHHHGHHHHHHHHHHHHHHGGGGHHHGGGGGGGGFFF?GHHHHGGFGHHHBFGHHHH13/3//333?////-9--------9./.00009--@-@C@-9.0;000.-...----.:0;000/0000000000000000000090:90BB000009000000000000000.....900000000/././;000000090000
@M03495:530:000000000-LYBTV:1:1106:9141:4952 2:N:0:ACAGGAAA+TAGACAAT
ATATTTTGCCTTGATAAACCAGTGGTCGTTATCTTGCTCCTTCTGTCGTCAACGAATTTACTAATTCCAAAGCTCACATGCTGACAGATCGGAAGAGCGTCGTGTAGGGAAAGAGTGTATTGTCTAGTGTATATCTCGGTTGTCGGCGTGTCATTGATAAAAAAAAAAAAAAATAAATCGACATAAGAGTTGTATTCGTTATTAATTGATCATTGTTCTGTTCAATCATTACTATACAATAAGGAAAAGAA
+
ABBBBFFFFFFFGGGGGGGGGGHHGHHGEEFHHHGHHHGHHHHHHHHGGGHGHGGGHHHHHHHFHHHGFGHGHHHHFGHFHHFHHHHHHHGGDFGHHHCFGGGGFGGGFHHHEGHHGFHHEHHHHGHG?44444BD4FA</</3?//<///?=1?1111???1---<---:-;.00900..:..900000;00;;90/9/..000:000;900000000000000000000000:0000;09000////..
@M03495:530:000000000-LYBTV:1:1106:11423:4955 2:N:0:ACAGGAAA+TAGACAAT
ATATTTTGCCGTTGATAAACCACCCTCCCTGTGGTCGTTATCTTGCTCCTTCTGTCGTCAACGAATTTACTAATTCCAAAGCTCACATGCTGACAGATCGGAAGAGCGTCGTGTAGGGAAAGAGTGTATTGTCTAGTGTAGAGCTCGGGGGGCGGCGGGGCATTAAAAAAAAAAAAAAAAAAAAAATATACACCAACCGAATATATTACACATCAATAATACTTAATCCACAGATAGTATCTATAGCATCA
+
ABBCCFFFFFCAFGGGGGGGGGGGGHHGFHHGHHHHGGGHHHGHHFHHHHHHHHHHGGGHGHGGGHHHFGHHHHHHHHHHHHHHGHHHHHGGHHHHGHHGGGGGFFHGGGGGEHHGHFHHEGEG?BFHFHHBFFHGH33D3322@2////----------;-/900900;--@-----@-------.;00090/...9---..0;00:09990000009000000000000;.090900000000009000
@M03495:530:000000000-LYBTV:1:1106:12230:5013 2:N:0:ACAGGAAA+TAGACAAT
ATATTTTGCCGTTGATAAACCAGCTAATCCTGAAAAAAAAATCAAAGCTAAAAACTACAATGCTAAGACCACGATGTGACTGCTATCAAAGTTAGATATATATGTAAATTATTCATCTGTCAAATCCTAGAATTATATCATACCTGCTCCAGCAATCACGACCTGTAATGGTTTAGTGGGTTGTTCACTGTTTCTGAAAAATGAAGATAGTTGTCCAGCTTCCAAAAAGTTTATTGTGTTTTCTAGTGGAG
+
>AABBFFFFFBAGGGGGGGGGGHHGHHHHHHHHHHGHGGGGHHCHEFHHHHGHGGGHHHHHHHHGHFHHHHHGGHGGHHHHHFHHHHHHHHHHHGHHHHHHHHHHHHHHHHHHHHGHHHHGHHHFGHHHHHHHHHHHHHHHHHGHHHHFHHHHHHHHHHGGGFGFGHHGFHGHHHGFDGAAFGGHHHHHGFH<GHFHHGFHHHHFBBGHFHGHHGHFHFGBGHGFFG.EFFFGFB0CFFGGGGGGFFGGFE
@M03495:530:000000000-LYBTV:1:1106:23759:5038 2:N:0:ACAGGAAA+TAGACAAT
ATATTTTGCCGTTGATAAACCAGTCTCCAAAGCTCACATGCTGACAGATCGGAAGAGCGTCGTGTAGGGAAAGAGTGTATTGTCTAGTGTAGATCTCGGGGGTGGGCGGAGGATTAAAAAAAAAAAAAACAAATAATTAATTGAAAGTGACACGCTTAATGGTTTACACAGGCTGGACTATGACACACTTCCGCTTCATACACATCTCATACGTGTAAGCTTTCACATGATGTCCGATAATACCACAACAC
+
BCCCCFFFFFC>EGFGGGGGGGHHHHHHHHHHHHHHHHGHHHHHHHHFHHHGGFFHHHGEEFFGHHHHGHHHFFGGGGHHHHDBBGHH@B4FB444@B?//>//>////////??111<>-@@D;--A@....00000000;90000;00000.-;:.//:///./////......9./////;///9////....9//;//;/9///;///.////////:////////;////...-.;/:9/9...9:
@M03495:530:000000000-LYBTV:1:1106:15472:5083 2:N:0:ACAGGAAA+TAGACAAT
ATATTTTGCCGTTGATAAACCAGGATCAGGTGGACCAAAGCTCACATGCTGACAGATCGGAAGAGCGTCGTGTAGGGAAAGAGTGTATTGTCTAGTGTAGATCACGGTGGGGGGCGGGTCATTAAAAAAAAAAAAAAAAAAAAAAGGAATAGGAGGACGAGACAGATAAATGTTACAGATGAGAAATTGATATATGAGTGTCATAGTAATTCAGATGATCGTAATGAGGATGATCTAATGTTGTGTTCAGT
+
BBABBFFFFFDBGGGGGGGGGGHGHHHHHHHHGHHHHHGHHHHHHHHHHHHHHHHHHHHGGGGHHHGEGGGGHGHHGHHHHHHHHHHHHHFHFGHGD44344@33?>/?>///----<--:00:00:<@DFADA9=9--------../<00000/..<9--..<//:0000000<0000:000000000000000000000000000000000:000<00</...000/0<000000000<<0/.//0000
@M03495:530:000000000-LYBTV:1:1106:19741:5096 2:N:0:ACAGGAAA+TAGACAAT
ATATTTTGCCGTTGATAAACCAGCTAATCCTGAAAAAAAAATCAAAGCTAAAAACTACAATGCTAAGACCACGATGTGACTGCTATCAAAGTTAGATATATATGTAAATTATTCATCTGTCAAATCCTAGAATTATATCATACCTGCTCCAGCAATCACGACCTGTAATGGTTTAGTGGGTTGTTCACTGTTTCTGAAAAATGAAGATAGTTGTCCAGCTTCCAAAAAGTTTATTGTGTTTTCTAGTGGAG
+
3AAABFFBFFBAGGGGGGGFGGGHHHHFCGFHGHHHHGGGGHFHHGFHGFGHHHGFHHHHHHHHHHHHHHHHGGHGFGHHHGEGGGFFHHFHHHHHHHHHHHGHFGFHGHHHHGHHHHHHGHHHHGGHHGHHHHHHHHHHHHGHHHHHHHFGHHHHHHGGAF/EFHGHHHHHHHHG>FFGGGCGHHHHHHGHBGHHHGFG.<DGBGFHHHHHHHHBFG=GHHHGHFAEDBFFGGGFFB:;FBBFBF;CEFE
@M03495:530:000000000-LYBTV:1:1106:8518:5136 2:N:0:ACAGGAAA+TAGACAAT
ATATTTTGCCGGTTGATAAACCACCCTCCCTGTGGTCGTTATCTTGCTCCTTCTGTCGTCAACGAATTTACTAATTCCAAAGCTCACATGCTGACAGATCGGAAGAGCGTCGTGTAGGGAAAGAGTGTATTGTCTAGTGGTGGGAGTTGTGGGGGGCGGTTCTCTCATAAAAAAAAAGAAGGCAACGACGGCGTAAGTAGTTATCAAGCCCGAGAAAGGAATGCATTGTTACATTGAAATTCAGTTGTAAC
+
AAAAAFF3DFD11AEGGDGGGGHGGGH0ABGHFFGGFGEEGHCHGFFGHHHHGHHHFGGFHFHEGAGHHHGHHHHHGFFG@GHHHGFHEBGHHHHGGHHHHF?FEFGBEEEGEE?FFFGHHEFBB1F1FFH2FF2FFG>01?/@///0?1//?/--------:///9/////;--;;---/--9--;-;9-------;//9///////;-----9-9/--/:/;//:/:;9B////9//////;///9///
@M03495:530:000000000-LYBTV:1:1106:8754:5152 2:N:0:ACAGGAAA+TAGACAAT
ATATTTTGCCGTTGATAAACCAGTCAGGAGTCCAAAGCTCACATGCTGACAGATCGGAAGAGCGTCGTGTAGGGAAAGAGTGTATTGTCTAGTGTAGATATCGGTGGTGGGCGGGTCAATAAAAAAAAAAAAAAAATAAAAAAGGACGATGCGTCAGAGACGTGATGATAGGGATAGACGCGAGCAGGAACTGAATGGATGGGAACGTGAGTTTGTGGTTACCATGTGTTAGGGGGGCGTGGAGCTGATAT
+
ABCCCFFFFFCACEGGGGGGGGHHHGHGBFGHFHHHHHHHHHHHHHHGFGHHHFFHFGGGHHHGGGGAECGHHGHGFHHHHHFFGHHFGFGHHH44B4444@1/1?>/////>><//<2FD1111><-<<-;;---.00000-../.--...-.-..0://..../000:0/.///000.------/../.00000000009./0......0009//./.000000009:00/..------:.;/.90000
@M03495:530:000000000-LYBTV:1:1106:20359:5157 2:N:0:ACAGGAAA+TAGACAAT
ATATTTTGCCGTTGATAAACCAGCTAATCCTGAAAAAAAAATCAAAGCTAAAAACTACAATGCTAAGACCACGATGTGACTGCTATCAAAGTTAGATATATATGTAAATTATTCATCTGTCAAATCCTAGAATTATATCATACCTGCTCCAGCAATCACGACCTGTAATGGTTTAGTGGGTTGTTCACTGTTTCTGAAAAATGAAGATAGTTGTCCAGCTTCCAAAAAGTTTATTGTGTTTTCTAGTGGAG
+
AABBBFFDFFD>EGGGGGGGGGGHHHHHHGFGEGHHHGGGGHHHFHGBGFHHFHGFHHHHHGHHHGHHDHHGGGHGFHHHGFFH@GFGHFHHHHGBHHHHHHHHHHGHHHHHHHFHHHHHHHGF?BGHHHGHHHGHGHGHHHFHHH0GHEFCFGFHHFHGGCCGHHGDGHGFHHHG1GHHGGGGHHGFHFFHFGHHFHFG.GFEGHGHCCGHHHG;CCFGFG/0CBGAFFGGGGGFFBB//;FGFFGG.C?
@M03495:530:000000000-LYBTV:1:1106:15410:5240 2:N:0:ACAGGAAA+TAGACAAT
ATATTTTGCCGTTGATAAACCAGCTAATCCTGAAAAAAAAATCAAAGCTAAAAACTACAATGCTAAGACCACGATGTGACTGCTATCAAAGTTAGATATATATGTAAATTATTCATCTGTCAAATCCTAGAATTATATCATACCTGCTCCAGCAATCACGACCTGTAATGGTTTAGTGGGTTGTTCACTGTTTCTGAAAAATGAAGATAGTTGTCCAGCTTCCAAAAAGTTTATTGTGTTTTCTAGTGGTG
+
1>AAAFFFFFD>EFGGGGGGGGGHHHHHGFFHFGHHHGGGGHHGHE1FFFGGFHGHHHHHHGHHHHH1GFFHEEHGFBBGGHFGFDFHHBD1@FBHHHFHFHHHHHHHHGFHBDHHGGHFHHHFEGGHHHGFHGHHEGGFFFDGGHAFHFF1FGBGGHHGCGGGC<<FDGB1FCGB1>0FEFC<GHBGFF<D=DHHGFBDGHFF=GHHHBCF0:;:GGH0CGCGFGEEF00CFGBFFGBBBFBBFGGFF0C
@M03495:530:000000000-LYBTV:1:1106:25293:5251 2:N:0:ACAGGAAA+TAGACAAT
ATATTTTGCCGTTGATAAACCAGAACCATCCAAAGCTCACATGCTGACAGATCGGAAGAGCGTCGTGTAGGGAAAGAGTGTATTGTCTAGTGTAGGTATAGGGGGTGGGCGGGTGTGTAAAAGAAAAAAAAAACTAACAAAAGGAGAATGAGCCCACAAGTACACAGACACTACTATGATCCGGCTCGTCTACGCAACACAGTGAGGGAACAGACATGACACGAGGTCATTCTGTCCGCTCATCTAGTACA
+
BCCCCFFFFFBAGGGGGGGGGGHHHHHHHHHHHHHHHHHHHHHFHHHGHFBGGHGFGGHGHFEEFEEA2DGFHHHHHFDGBFGHHBFFHFG34@333444BB11E/<<//////</.<>1>11.><0F-<--:.000000:;:./...00000/......00000:.0.//0//00000:00.---.--...0:-.--....:000.....//:./000000.---./000:00000.-.-.000000000
@M03495:530:000000000-LYBTV:1:1106:18811:5253 2:N:0:ACAGGAAA+TAGACAAT
ATATTTTGCCGTTGATAAACCACCCTCCCTGTGGTCGTTATGCCCTCCAAAGCTCACATGCTGACAGATCGGAAGAGCGTCGTGTAGGGAAAGAGTGTATTGTCTAGTGTTGAGGTCGGTGGGGGGGGTGTCATTTAAAAAAAAAAAATTAAAAACCATCTGATGAAGATTACCTTAGGACTAACTGACAGTCAATGATGTGTGGAAGTCTTAAATGAGAGTGGTGTTGCAGACAGTGGCTCGAAGGGAAA
+
ABABCFFFFFCCGGGGGGGGGGGGGHHGGHHGHHHHGGFHHHHHHHHGHHHHHHHHHHHHHHGHHHHBGHHGGGGGFHGGGGGE?FFHGFHHHHHFEHHHHHGGEFHHG44/4323B</><////------00:000::00-@>CFAF.00;000.;.000000:0000000000;0000;:B000000;::0:000000000..:0/:000:00:0000000.0;.;.0000.//00/..09-/..9...
@M03495:530:000000000-LYBTV:1:1106:24574:5294 2:N:0:ACAGGAAA+TAGACAAT
ATATTTTGCCGTTGATACACCAAAGCTCACATGCTGACAGATCGGAAGAGCGTCGTGTAGGGAAAGAGTGTATTGTCTAGTGAACACAACAAGGGGAGGCGGTCCAGTTATCAAATAAAACATTACTAAACACAAGACATGCGTTATCTGAAATAGCAGATAGTACCAATCAAGACCGATCTCCATCTCCCGTCGTAATCATGGCCACCCACTTCAGTTTGTTAAAACAAGCCGTCGACGTCGAAGACAAA
+
AAAABFFFFF@ACGGDG5BGGGHHGFFAGAGDGFHHGGHHFHHAE2FEGGHGEEEG?FGHHGGHEGB?5BFGHHHDFGFFG@D53BB11?11211/>////>///11BB??2F2F211111?1>112@F1<10?<00??1<1///..11>D1>11<1=1>F10=0=<0</<CB00</-@CC.:0<:CFGBF...-9...00;00;//9..;A./;BB////99////9....9-.--99--.--.;.//..
@M03495:530:000000000-LYBTV:1:1106:15752:5317 2:N:0:ACAGGAAA+TAGACAAT
ATATTTTGCCGTTGATAAACCAGTCAGGAGTCCAAAGCTCACATGCTGACAGATCGGAAGAGCGTCGTGTAGGGAAAGAGTGTATTGTCTAGTGTAGATATCTGAGGTCGCCTGATCATTATATCAAAAAATAAATGAAATGTGTGTTGTCGCACCCGATCACGACAGACACCGAAGGTCGGGTCGTTTATCGACTTCGACTTCTCAGCACCTTCCTACGCTACACTTCAATCCACCAACATTGTAACTCA
+
AAABBFFFFFBBGGGGGGGGGGHHHHH4AFHHHHHHHHFHHHHHGHHHGHHHGHHHGGGGGHHGGGGEA1GGHG3FHHGHHHHHFHHFG4G4G3B43B44444@44?32>////2344?4B4444?43B//023B333B333?33002/22/<</////</>0..>--0<</<--<-./0---;:-;...0;:.;..0...9.0000;C09.////;//;-..-/.///////.//.....///://9///
@M03495:530:000000000-LYBTV:1:1106:18804:5352 2:N:0:ACAGGAAA+TAGACAAT
ATATTTTGCCGTTGATAAACCAGGACTCAGGCTGGACCAAAGCTCACATGCTGACAGATCGGAAGAGCGTCGTGTAGGGAAAGAGTGTATTGTCTAGTGTAGATGTCGGTGGGGGGCGGAGGTTGAAAAAAAAAAAAAAAAAAAAAAAAAATGACGCATTATAGCATAACGAGCATAATGCAGACAGAACATGCCAAATTCGTAAAACAGTATCGTTACAGTAATATCCAAACATACACACTGCATATGGA
+
AAACCFFFFFCAFGGGGGGGGGHGHHHHHHHHHGEHHHHHHHHHHHHGHHHHHGHHHHHHHGGGGGFG?EEGGGHHGHGFAGGGF@GGHFHHBBFEFHB4B3444B4/>/>////--:;-;:9///000:-9@@:-9@D---;--------.00:..-:.0900090099...--0000;0000.///0//090000/000.//..00./000;./...000;0:90000;0..;990;0:/0:0:00000
@M03495:530:000000000-LYBTV:1:1106:12738:5361 2:N:0:ACAGGAAA+TAGACAAT
ATATTTTGCCGTTGATAAACCAGCTAATCCTGAAAAAAAAATCAAAGCTAAAAACTACAATGCTAAGACCACGATGTGACTGCTATCAAAGTTAGATATATATGTAAATTATTCATCTGTCAAATCCTAGAATTATATCATACCTGCTCCAGCAATCACGACCTGTAATGGTTTAGTGGGTTGTTCACTGTTTCTGAAAAATGAAGATAGTTGTCCAGCTTCCAAAAAGTTTATTGTGTTTTCTAGTGGAG
+
AAABAFFFFFBAGGGGGGGGGGHHHHHHHHHHHHHHGGGFEHHHHGHBHHGEB3EGHHHFHHHHHFHGEGGHGGGGHFHHHHGH4FGHFFHHHHHHHHHHHHHHFGHHHGHHDGHHHGHHHHHGFGHHHHHHHHHHHHHHHHGHHHFHHHHGHHFGHFHGDFGGGFGGFHHGGGHF1FGHGGGGHHHFFHDGD<GGBFGGGHGGHHHFGHGHHH0CGBCHFFCGBG.EDCBBBFGFGGGFFCFFGF9FA09
@M03495:530:000000000-LYBTV:1:1106:22537:5381 2:N:0:ACAGGAAA+TAGACAAT
ATATTTTGCCGTTGATAAACCAGCTAATCCTGAAAAAAAAATCAAAGCTAAAAACTACAATGCTAAGACCACGATGTGACTGCTATCAAAGTTAGATATATATGTAAATTATTCATCTGTCAAATCCTAGAATTATATCATACCTGCTCCAGCAATCACGACCTGTAATGGTTTAGTGGGTTGTTCACTGTTTCTGAAAAATGAAGATAGTTGTCCAGCTTCCAAAAAGTTTATTGTGTTTTCTAGTGGAG
+
ABBBBFFFFFBBEAGGGGGGGGHHHHFFHHHHHHHHHGGEEHGHHHFEHGGGHFGGHHHHHHHHHHHHHHHHGCHEEGHFHHFHGGFHGFHHHHHHGHHHHHHHGGHHHHHHHHHHHFGHHHGHEGHHHHHHHGHHHHHHHHHEDGGFDHGBFGGHHGHGDGGGFGFHHFF?GGGHGFHEFGGDHHFHHHGHGHB0GDDGHHHHFHHHGGHHHHGF0/;GHFCFGH.AEBFGFFF09CFFFFGFGGGBCBA
@M03495:530:000000000-LYBTV:1:1106:7328:5426 2:N:0:ACAGGAAA+TAGACAAT
ATATTTTGCCGTTGATAAACCAGTCACAACCACTTCTTGCCCTCCAAAGCTCACATGCTGACAGATCGGAAGAGCGTCGTGTAGGGAAAGAGTGTATTGTCTAGTGTAGAGCTCGGGGGTCGGCGGGTCATTATAAAAAAAAAGAAACAAAAGCAAACGGGCAGGGGGTGGAGGGAGTATAAGTAATACATCATAAAGCAGAGGAAATAGGAGAGCATGATCACACGAGATCAGTAGACATATAAGACTGA
+
ABBCCFFFFFCAGGGGGGGGGGHHHGHHHFFGGHHHHHHHHHHHGHHHFHHHHHHHHHHHHHHHGHHHGGGGHHHGGGGGGFFFB?BGHHHHHGBGGHHBBGFHF@4@BF34BFEC/<?</<//<----.0;000:0:::-A-...///..;/.///....-99-:-----:..-...///;////;//99////////:/F...////:/9/...//////////---..:////9///////9/;/://
@M03495:530:000000000-LYBTV:1:1106:10687:5429 2:N:0:ACAGGAAA+TAGACAAT
ATATTTTGCCGGTGATAAACCACCCTCCCTGTGGTCGTTATCTTGCTCCTTCTGTCGTCAACGAATTTACTAATTCCAAAGCTCACATGCTGACAGATCGGAAGAGCGTCGTGTAGGGAAAGAGTGTATTGTCTAGTGTATATCCCTGTGGCGTGTGTTTCATTCATATAAAAATCGAAAATATAGTAAAGACTGTCATCTTTTCTAAGATTCATCGTCCATCGATCACACACAGTCTCAATATACATGTA
+
AAABBFFBFFB2EEEGGGGGGCGGGHH2AFFFFGGHGGGHHHHHHHHHHHHHGGHHGGEHGF?FGFHFFFFFHHHHFFGHHGHHCHHHEHHHFHHGHHHGEGFDCGH?EEGGDHHFHGFHHHGHBGFGHGHFFGGHG?@22222222<@22/>////<00<F=F11=11>11B10<.0/.-000000=0000/00<00000;:;0000<000;000/....00./.;9/0=....09;00099000;000/
@M03495:530:000000000-LYBTV:1:1106:12727:5505 2:N:0:ACAGGAAA+TAGACAAT
ATATTTTGCCGTTGATAAACCAGGACTCAGGCTGGACCAAAGCTCACATGCTGACAGATCGGAAGAGCGTCGTGTAGGGAAAGAGTGTATTGTCTAGTGGAGGGGTCGGGGGTGGGCGGGGGAAATAAAAAAAAAATAACAATAGCAAATGACACGACGAGAAGAAAAGCGGGACAGAGGCTGTCAGTAACAGGACTGGCCGATGATCCACAGACTCAGCTTCTACGTCACACATAAACAGTATACATGTG
+
ABBBBFFFFFBAEGGGGFGGGGHGGHHFHHHHAGFFHH2GAGFHHHHHEGGHHDBGGHFGHGGGG1FFEEEEEEGFHGGC?1FBG4EGGFHH4B@FGH@1311///////>///<>/-----9..00;;0:9-9;-./:////9////;//////.----9:.;///.9..----.://...../9/////9/9:./....:--./////9/././///////9/;...../:./////;.////////;/
@M03495:530:000000000-LYBTV:1:1106:14515:5508 2:N:0:ACAGGAAA+TAGACAAT
ATATTTTGCCGTTGATAAACCACCCTCCCTGTGGTCGTTATCTTGCTCCTTCTGTCGTCAACGAATTTACTAATTCCAAAGCTCACATGCTGACAGATCGGAAGAGCGTCGTGTAGGGAAAGAGTGTATTGTCTAGTGTAGAAGTAGGGGGTGGCGGGGTCATTTAAAAAAAAAAAAAGTAAGAATCGTGTCTCACAGGTTATACATTATATAAACTAAAACTATAAGAGCCGGAAAATACTGTGAAACAG
+
ABBBCFFFFFCCGGGGGFGGGGGGGHHEFHGFGHHHGGGHHHHHHHHGFHHHHHHHGGGHGHGGGHHHGHHFFHHHFHHFHHHHGHHHHHHHFGHHHHHGE>FFGGHGGGFEFGHHGGGGEHHH?FGHFHH?FHHFHB3D33222@>2/??//<0---=-..;00000;0:@C?-;-;.;////9/:.:..//;///;.BB/:/9//:///;//////////////9//;/.-9---////;/////////
@M03495:530:000000000-LYBTV:1:1106:25082:5612 2:N:0:ACAGGAAA+TAGACAAT
ATATTTTGCCGTTGATAAACCAGAACCATCCAAAGCTCACATGCTGACAGATCGGAAGAGCGTCGTGTCGGGAAAGAGTGTATTGTATAGTTTAGAAGATCGTGGTGGCGCGCTGCCTTAAAAAAAATATATAGATTCTGAGGTGGGTGTTGATACCCAGCATGAGATCTACTAGCGCCTCGTTGTGCTTTGGTAGATCTTTTCGTACCACTAGCACCGTACGTGTTCCTCTTGTGCAATCACGCTCCCGG
+
?AAAAFFFFFD1AAGGGAAABGHFHFEF1BFGFBGFFEGHHGFF1FH0GGFEG/ECEAFFFGAAAABA0>@@E/>FFGB@BDHH2B2BDB@22@BG2B@11?F0///?B////>//0111<11<//<0<1111111111<1>.<..-..-.<0000<<0.</0:GHB00:000;;/---...;./;.009;09.00000900;0-.9..///;/9//--;---9:/;/////9;9/9///9/9--------
@M03495:530:000000000-LYBTV:1:1106:8683:5614 2:N:0:ACAGGAAA+TAGACAAT
ATATTTTGCCGTTGATAAACCAGAACCATCCAAAGCTCACATGCTGACAGATCGGAAGAGCGTCGTGTAGGGAAAGAGTGTATTGTCTAGTGTAGAAATCGGTGGGGGGCCGTGTATTAAAAAAAAAAAAAAAATAGAATAAAGGTTGAGGTGTGTAAAGAGATCGAAGAATCATTAGCAGCAAAAGAGTAACATTGGGAATGTATAGAATAGTGATAAGATAGAATATAAGCATGTTATGTATGCAACAA
+
ABABBFFFFFB>EEGGGGGGGGHHHHHAGHHHHHHHHHHGHHHHHHHHHHHHHHGDFGHHHGGGEEFABFGGBFFHHHHHHHHHB@@FHFHF443@4BB31?1?1>//---:-;./0;90900;-999-;;9@-.://////9////.//;/./..////;.9//../.9///://///;/.../9/../////////.././/9//////;/999;//////////;//;/////;//////;/////.;
@M03495:530:000000000-LYBTV:1:1106:20002:5717 2:N:0:ACAGGAAA+TAGACAAT
ATATTTTGCCGTTGATAAACCACCCTCCCTGTGGTCGTTATCTTGCTCCTTCTGTCGTCCAAAGCTCACATGCTGACAGATCGGAAGAGCGTCGTGTAGGGAAAGAGTGTATTGTCTAGTGTAGATATCGGGGGGGGGCGGGGTAGGTAAAAAAAAAAAAATAATGGAACATGTGAGTGCTAACAGTCTTAAGTATAAAGATATACACATACTACACTATCTGACATCCAACACACTACTCTTACGACACT
+
ABABCFFFFFC>EGGGGGGGGGGGGHHGGHGGGHHHGGGGHHHHGHHHHHFHGHHHGGGGGHHHHHHHHHHHHHHGHHHGHHHG1BEGGHGGGGGGHGFHGGHHHGHHHHHHHH?GGGGH3443B444?F////------9--:...//////:@------.:/://99/./9/////;/////9/////;/////://////////;//9//9/:./B/:////:;/:///..../////;//:...--/
@M03495:530:000000000-LYBTV:1:1106:23347:5732 2:N:0:ACAGGAAA+TAGACAAT
ATATTTTGCCGTTGATAAACCAGTCAGGAGTCCAAAGCTCACATGCTGACAGATCGGAAGAGCGTCGTGTAGGGAAAGAGTGTATTGTCTAGTGTTGATAATCGCGGTCGTCTGCTCATATTAAAAAAAAATAACTATATTTTCACTTATTCTCTCCCTTTAGATTACCACACATAGCCTCTTAATATAATCCTCACATTCTACTACTAACTGCCCTCCTCACTAATTAATTCAGTCCTCCCATTGACGCC
+
BBBBBFFFFFB2EGGGGGGFFGHHGFH44BGHHFHHHHHHCDGFFBGFBGFFEGHHF?FEGFEGGGG0E1GHHGFCHGFGFHGGD44@BFEGH3B4?4444441?////>////34B4B444B?3?B///<011<11<1<11111<11111111110001111111100=0.<.0<0/00</00;;00000;0000:000<00000;000/000/./.99:0.0;/0000000;00900999.:/;//..-
@M03495:530:000000000-LYBTV:1:1106:14752:5788 2:N:0:ACAGGAAA+TAGACAAT
ATATTTTGCCGTTGATAAACCACCCTCCCTGTGGTCGTTATCTTGCTCCTTCTGTCGTCAACGAATTTACTAATTCCAAAGCTCACATGCTGACAGATCGGAAGAGCGTCGTGTAGGGAAAGAGTGTATTGTCTAGTGGACAGATGGGGGGGGGCCCGGTAATGAACAAAAAAGAGAAGCATAAAACTGCATTTACATAGTGACACTGGCAACATGCAAAGGGAGTGCAGCAGAGACAGCAGCTTGCAAGA
+
>AA3AFFFFFBAEGGGGGGGGGGGGHG?AAGGEFAFFGFHGHHHFFFGHGHHF5FDFGGH?GEGEHHFHHHHBGHGHHHFHHGF3FGHHHGHHFHHFHFFGAFECGHCFGGCEFHGHFCGGGFG3BBFF3FBFFGG3F0?22/@222///--;-------9;///9//9A.E;..../9////9/9////;9//9/////9///////.../9.9/:////....;.//;/../...9...9.///.//;.
@M03495:530:000000000-LYBTV:1:1106:7255:5803 2:N:0:ACAGGAAA+TAGACAAT
ATATTTTGCCGTTGATAAACCAGCTAATTCTGAAAAAAAAATCAAAGCTAAAAACTACAATGCTAAGCCAACGATGAGACTGCTATCAAAGCTAGATATATATGTAAATTATTCATCTGTCAAACACTAGAATTATATCATACCTGCTCCAGCAATCACGACCTGTCATGGTTTAGTGGGTTGTTCACTGTTTCTGAAAAATGAAGATAGTTGTCCAGCTTCCAAAAAGTTTATTGTGTTTTCTAGTGGAG
+
>>A>>3B@DF@A?1F3B3BG10001B1A33D33A11FE/AAECBA110BG1GBBEFHHHHH1GD22B01BBE>//>11BE11B1@F022@B0@BGFG2F22BDG2B2B>BGFBG2>2BF2FGHB10<BF11BGH1FEDFHFHHCFG01DFCGFCF<C<CA/B@/F<1?<?G1?CF11>FGF.<E.0<<GDGG0D000G00CFH;CCGHHHHGHG0;CGCGF0/:BB?.;0009BBB;9;CGBBBFBCF90;
@M03495:530:000000000-LYBTV:1:1106:21352:5826 2:N:0:ACAGGAAA+TAGACAAT
ATATTTTGCCGTTGATAAACCAGCTAATTCCAAAGCTCACATGCTGACAGATCGGAAGAGCGTCGTGTAGGGAAAGAGTGTATTGTCTAGTGTAGATCTCGGGGGGCGCGGGGTGTTGAAAAAAAAAAAAAAGACAGCACAATAGTCGGGCATGGCTCGACAACAAATAGAAGGACTGTTCACAGCAGCCAGTACTAATACCTCACTCTACCACTCCGACACACGATATCAGTCTCAAGACGCATCGACAA
+
ABBBCFFBFFCAEFGGGGGGGFHGHHHFHHGHHHHHHHHHHHHHHHHHHHFHHHGGGGHHGGGGFEEAADGGHHHFHHHHHHHHH@BEHGH3FDE444BF11///------;-@--..0009.9;->C=---9:/9/.9;//90000.9---/.../0---:-....000090.../.0099000././...0000000000009:00000000://.----/.--9.-00000000;;0/.-:.@./-.-
@M03495:530:000000000-LYBTV:1:1106:9300:5845 2:N:0:ACAGGAAA+TAGACAAT
ATATTTTGCCGTTGATAAACCAGGACTCAGGCTGGACCAAAGCTCACATGCTGACAGATCGGAAGAGCGTCGTGTAGGGAAAGAGTGTATTGTCTAGTGTAGAACAGGGAGGTGCGCGGGTGACTAAAGAAAAAACAGAGATTATGAGACTGGTGGATAGGAGCATTCAGGAGATAAATGAAGGTTGTAAACTAACGTTCAGAAGAGGTGAGAAGCGAGATTTTCCACGCATACTCAGACAACACCTATAA
+
?ABBBFFFFFB>EEGGGFGGGGHGHFH4AFHHFGDGHHAFHHGHHHHHHHHHHBGHHHFHHGGGEFGHGEFEGGHHGEGHHHHGEBGGEFHHBF4FGHFFFF44B3?//////?3<////<<<<F22211?00?//>000<11111111111.0<..00<<0/..<00000/..:C0000000/;0/.;000000/.////0009/..:.0.00//-9--.//////9..-.9///////....../////
@M03495:530:000000000-LYBTV:1:1106:17551:5872 2:N:0:ACAGGAAA+TAGACAAT
ATATTTTGCCGTTGATAAACCAGCTAATCCTGAAAAAAAAATCAAAGCTAAAAACTACAATGCTAAGACCACGATGTGACTGCTATCAAAGTTAGATATATATGTAAATTATTCATCTGTCAAATCCTAGAATTATATCATACCTGCTCCAGCAATCACGACCTGTAATGGTTTAGTGGGTTGTTCACTGTTTCTGAAAAATGAAGATAGTTGTCCAGCTTCCAAAAAGTTTATTGTGTTTTCTAGTGGAG
+
>AAAAFFFFFB>EEGGGGGGGEHHGHHFGFGHHHFFHGGGGHFGHHFBGHHHGHGHHHHHHHHHHHFEBFGHGGHFHFHFFGFHGHFGHGHHGHHHFHHGHHHHFGHHHHHHHHHFHGHHBGHHHHGHHHHHHHHHHHHHHHHBGFHHGBG2GFGHHHGFDFCDEGBGHFF1FGF1><FAEF@EHFFGHE=G<DGHHFGGGGGHH0<GHHHGBC0CGFFHEGCCC0:..90C;CFFGF9;FF9FBF;BA0.
@M03495:530:000000000-LYBTV:1:1106:7007:5923 2:N:0:ACAGGAAA+TAGACAAT
ATATTTTGCCTTGATAAACCACCCTCCCTGTGGTCGTTATCTTGCTCCTTCTGTCGTCAACGAATTTACTAATTCCAAAGCTCACATGCTGACAGATCGGAAGAGCGTCGTGTAGGGAAAGAGTGTATTGTCTAGTGTAGATGTCGGGGGGGGCGGTGGGATTAAAAAAAAAAAAAAAAGTAAATCGATAGCTCGTTACAACTCGCTTATCACAAAACACAAGACAGCAGTAGAACTCAGTGACAAACAAA
+
BCCCCFFFFFFFGGGGGGGGGGGGHHGGHHHHHHHGGGHHHHHHHHHHHHHHGHHGGGHGHGGGHHHGHHHHHHHHHHHHHHHHHHHHHHHFHHHHHHHGGGGHHHGGGGGGFGHHGFGHHHHHHHHHHHBFHHHHH3FF3B3?3?//>E-----<--.-.0<00000<<----<<--<.000000.....000.-<..000<0.-...0000<0.<...9..///<./.00<0000000000000/.<..
@M03495:530:000000000-LYBTV:1:1106:15650:6010 2:N:0:ACAGGAAA+TAGACAAT
ATATTTTGCCGTTGATAAACCACCCTCCCTGTGGTCGTTATGCCCTCCAAAGCTCACATGCTGACAGATCGGAAGAGCGTCGTGTAGGGAAAGAGTGTATTGTCTAGTGTAGATATCGGTGGGCTCCGGGTCATTATAAAAAAAAAAAAAAAAAAACAATAGTAGAGAATATTCTCATCTCGCCAGCAATAAACCACAAGATGCACAGTGAAGACGTCGATAGTGATGATTCATTACTGTCACGTTCGTGA
+
CCCCCFFFFFCAGGGGGGGGGGGGGHHGGHHGHHHHGGGHHHHHHHHGHHHHHHHHHHHHHHGHHHH3BFGGGGGHHHGGGGGGBFGHGGHHHHHGHHHHHHFFBFFH3?43444B4/>EF///2/??//</0>222DF22@@CC>-A--------:..0000;0000/000////:////.;-.-./9//////.....//:/;B/////////...--9..:/9:////////////9///.;./.../
@M03495:530:000000000-LYBTV:1:1106:12050:6022 2:N:0:ACAGGAAA+TAGACAAT
ATATTTTGCCGTTGATAAACCAAAGCTCACATGCTGACAGATCGGAAGAGCGTCGTGTAGGGAAAGAGTGTATTGTCTAGTGTAGATCTCGGTGGTCTGCGTATCACTAAAAAAAAAAAAAAAACAAAACAATGTTTAATGGTAACAGAATGAATCAATGTAATAACATATTAAACGTAAACTTCAAATAAACTAGTGCAGTATGATAGTGCGGTCATACTACGTCACATAATCACAATATGCGCAATGAA
+
ABBBCFFFFFCCGGGGGGGGGGHHHHHHHHHHHHHHHHHHHHHHGGGGHHHGGGGGGHHHHGHHHHHFGGGHHHHFGHHGHF55B44B44B11B>13433/11>044B?33B3>@@/B////--.<.0<0..000=000000<=0000;0000;:C;000000:<;:0:0;0;:00.....0000;0000000;0000000=C000000000--9-.000000.....00:00;0:000000;..--.000
@M03495:530:000000000-LYBTV:1:1106:24497:6038 2:N:0:ACAGGAAA+TAGACAAT
ATATTTTGCCGTTGATAAACCAGCTAATCCTGAAAAAAAAATCAAAGCTAAAAACTACAATGCTAAGACCACGATGTGACTGCTATCAAAGTTAGATATATATGTAAATTATTCATCTGTCAAATCCTAGAATTATATCATACCTGCTCCAGCAATCACGACCTGTAATGGTTTAGTGGGTTGTTCACTGTTTCTGAAAAATGAAGATAGTTGTCCAGCTTCCAAAAAGTTTATTGTGTTTTCTAGTGGAG
+
3AA?AFFBFFBBGGGGGDGGGGHHFGDGFHHHGHHFHEFFGHGHHFHBGG55F3ACH3GHBGF5F5@FF2FG?FHEGBG@GFHFBECGFHB4FHBE4FFFDGGF4BGHHEFHGGGGFHEHHFHHDGHFFDGHHHHGHD3DGF3FDGGHH2FGEHFHE2CEDCFGGFFHHHEFG0?GGG0.<FCDFHFHHHFG0==0GHBFHHB=<GGHGBHFHHG00/CG0GGHF0::EFF09BB0C;//F;CC0FFB.0;
@M03495:530:000000000-LYBTV:1:1106:18094:6050 2:N:0:ACAGGAAA+TAGACAAT
ATATTTTGCCGTTGATAAACCAGCTAATCCTGAAAAAAAAATCAAAGCTAAAAACTACAATGCTAAGACCACGATGTGACTGCTATCAAAGTTAGATATATATGTAAATTATTCATCTGTCAAATCCTAGAATTATATCATACCTGCTCCAGCAATCACGACCTGTAATGGTTTAGTGGGTTGTTCACTGTTTCTGAAAAATGAAGATAGTTGTCCAGCTTCCAAAAAGTTTATTGTGTTTTCTAGTGGAG
+
AAABAFFDFFBAFGGGGGFFGGHHHHCCHHFHGFHHCGGGGGHFHFHHHHHHHHFHFHHHHHHFHHHHHHGHD?F?FFHHGFFHHGCGFGHFGHHHHH4GHHHHGHHHHGHBFHFHFHHHGHEHHFHHHHEHHHHHHHHGHHHFHHFFHHHHHHHGFCGDDFGGHHHHGFGGGFHGFBGEGGGGHB1DGHHHHHEHFHHHHHFHFHHHHHHGHHFFCGFBGHHGFCGEEBFFFFGFFFFFFG0FGGGBFGA
@M03495:530:000000000-LYBTV:1:1106:13394:6099 2:N:0:ACAGGAAA+TAGACAAT
ATATTTTGCCGTTGATAAACCAGGACTCAGGCTGGACCAAAGCTCACATGCTGACAGATCGGAAGAGCGTCGTGTAGGGAAAGAGTGTATTGTCTAGTGTAGAGGTCGGGGGGGGGCGGGGGATGAAAGAAAAAAAAAAAGAAAAAGTACGGCGCGAGCTTAGTGATCGATAACGTCATCTACAACATAACTAAGAGGAGCTATACGACATGATGATCATGTGGAGGACCGTATGATTTCTGAGATAGTAT
+
ABCCCFFFFFBAEGGGGGGGGGHGHFHHGGFGGGFHFHHHHHBG3FGFHFGHHFHFHHGHHGFGEGHBEGGFGGHEGHGHHHHHH@FFFGHHBFGHHH344B432B?>>/>/---:-;-----..00909.:/9---;-:.../:..000..-9-----.000000;0.....0.;.9.0;00000./000000000.....00009:.-.000000:0;00000.....-.;./00000;9000:9090:
@M03495:530:000000000-LYBTV:1:1106:22981:6109 2:N:0:ACAGGAAA+TAGACAAT
ATATTTTGCCGTTGATAAACCAGAACCATCCAAAGCTCACATGCTGACAGATCGGAAGAGCGTCGTGTAGGGAAAGAGTGTATTGTCTAGTGTAAATTTAGGTGGGGGGCGGATACGTGAAAAAAAAAATATGAATTATGTGGTAGGGAATGAGTTCATTTATTAAATAAAGTGGCGTGATAGGGTGGTTTTTACGTAGTATTGGAACGTCTGTGTGTATGAGGTATCGTGCAATACTGTGGAGTGTAAAC
+
ABABBFFFFFBBGGGGGGFDGGHHHHHG4BGFBFFGGHFHHHFCGHBGGHGHFHGEFGHGFGEEEABBFGHGHGHHFHGFFHBEFBB4BEG3444@443@4B3B1//>------90.0/..00:-;:-:.///////;/////9//../..:9/9///;///:///;:///////:-9-.////.9.-...9../../../:9///;/...:.9//..//9;//:///...;.//////;/./././////
@M03495:530:000000000-LYBTV:1:1106:7187:6112 2:N:0:ACAGGAAA+TAGACAAT
ATATTTTGCCGTTGATAAACCAGCTAATCCTGAAAAAAAAATCAAAGCTAAAAACTACAATGCTAAGACCACGATGTGACTGCTATCAAAGTTAGATATATATGTAAATTATTCATCTGTCAAATCCTAGAATTATATCATACCTGCTCCAGCAATCACGACCTGTAATGGTTTAGTGGGTTGTTCACTGTTTCTGAAAAATGAAGATAGTTGTCCAGCTTCCAAAAAGTTTATTGTGTTTTCTAGTGGAG
+
ABBBBFFFFFD>FGGGGGGGGGHHHHHFDGHHCHHHHGGGGHFHHHEGHHHHHHGFHHHHGHHBGHHG@GFHFGHEGGGGFFBFHFFGHHFFGFHHFFHHFHFFBFGHHHHH4EBHHGGGBGGFBEGFHHHHHHHHFFFHHHHFGHFBGFGGBGHHHFHFGGGGHGFBFFGHHHHGFDGEEFGDFHFHHHHHDDHHFFGFFGGEHHHEHHFFHGF0:G/C0CC0G<CADGFBFCFFFF9CFFFF0C;FFFE
@M03495:530:000000000-LYBTV:1:1106:18825:6118 2:N:0:ACAGGAAA+TAGACAAT
ATATTTTGCCGGTGATAAAACAGCTAATCCTGAAAAAAAAATCAAAGCTAAAAACTACAATGCTAAGACCACGATGCGACTGCTATCAAAGTTAGATATATATGTAAATTATTCATCTGTCAAAGCCTAGAATTATATCATACCTGCTCCAGCAATCACGACCTGTAATGGTTTAGTGGGTTGTTCACTGTTTCTGAAAAATGAAGATAGTTGTCCAGCTTCCAAAAAGTTTATTGTGTTTTCTAGTGGAG
+
>>11>DF3D1>11AFGF3F1BFAA11FGD3FFEGHFH0//ECHHGFHHFHHDD1/FFAA1A@12FFCH10B/?/?F/>E/@EHHFGHH2@FGGFG12BBG2B2F22FFE>FGHFFGGGH>BFGG1B01BCGGGGFDFFGFGH10FDFFDFCFGHFF1FGFFGGCGD11>FH11FCDGFHHCEC<CD0DGHD0=CGFFC0;G.0;CCCGFHHFGG0009/;0;FBC;.9.90;;F0FFF//:/;09;;09BC
@M03495:530:000000000-LYBTV:1:1106:11533:6127 2:N:0:ACAGGAAA+TAGACAAT
ATATTTTGCCGTTGATAAACCAGGACTCAGGCTGGACCAAAGCTCACATGCTGACAGATCGGAAGAGCGTCGTGTAGGGAAAGAGTGTATTGTCTAGTGGAGAAAGCGGGGGGGGGCGGGGGAAGAGAAAAAAAAAAAAAAAAAAATGTCAGACAATGCAGAAAAATATGAATAGTAAGAAGAAATGTAATATAATTATGACACCAAATCACCAAGAAACGAGAACATAGCAGACACATCATGAATGACAA
+
ABAABFFFFFBAGGGGGGGGFGHGHHGHHHHHFGCHHHHHHHCHHHHHHHGHHGHHHHHHHGGGGGH2EEEEEEHFHHGGHFHEFFGGHGHH4FBGFH313?B0333///>>-:--------9....//BFA--;-:B=@------.//////////////////../////9////:///////:/;//;;//////////;/9...//////...///.....//////;//9////;/////////;:
@M03495:530:000000000-LYBTV:1:1106:14536:6168 2:N:0:ACAGGAAA+TAGACAAT
ATATTTTGCCGTTGATAAACCAGGACTCAGGCTGGACCAAAGCTCACATGCTGACAGATCGGAAGAGCGTCGTGTAGGGAAAGAGTGTATTGTCTAGTGTAGATTTCGGTGGTGGGCGGGTCATTAAAAAAAAAAAAAAAAAAAAAAGAGGAGGGAAGGATATGGTGATTGAAGAGTAGTAGAGAAGTGGGGTGGTAGTAAAGCGAGATATCGATGGGGATTGAGAGTGGTGGTGTTGTAGTGATATACAA
+
BCBCCFFFFFDBFGGGGGGGGGHGHHHHHHHHHHGHHHHHHHHHHHHHHHHHHHHHHHHHHGGGGHHHGGGGEFHHHHGHHHHGHEGGHHHH4FFGHHH@4@444442//>?//<//<////=?111=?FDFC-<<::@<-<?---<../....-.....001111111110111.11111<1110/<00.-.--<11011111..--9111.<.1....<//00.0<:.19...<<./1<1/1<1111<0
@M03495:530:000000000-LYBTV:1:1106:22561:6183 2:N:0:ACAGGAAA+TAGACAAT
ATATTTTGCCGTTGATAAACCAGTCACAACCACTTCTTGCCCTCCAAAGCTCACATGCTGACAGATCGGAAGAGCGTCGTGTAGGGAAAGAGTGTATTGTCTAGTGCAGAGTGTGGGGGGTGGCTGGGCGATAAAAAAAAAAAAAAGATGAATGGTTGCCAAATGTGAGTGATTCGTAGGAATAACACACACTTTAAGCACTATGTCTTAGCGTACCAGTGTGCTGCTGCAAAACGGTGCAGAGCACACTG
+
CCCCCFFFFFCAGGGGGGGGGGHHHHHCEEEGAEGHFGBG3GHGEHHEHGHHGFFHHHHHHHHHHHGE?1F1GHHGGGGGGB2BBBFGHGFGBB@BGHH4E@GF@B44BD/43?3??</--:-..;:.9---..000:---99-C;;90000:0000.;900/000000000000.;/..0:000900.:../;000000/00000000009-:.-.00009:00;000:/09/.-...-000.90././0
@M03495:530:000000000-LYBTV:1:1106:16530:6188 2:N:0:ACAGGAAA+TAGACAAT
ATATTTTGCCGTTGATAAACCAGCTAATCCTGAAAAAAAAATCAAAGCTAAAAACTACAATGCTAAGACCACGATGTGACTGCTATCAAAGTTAGATATATATGTAAATTATTCATCTGTCAAATCCTAGAATTATATCATACCTGCTCCAGCAATCACGACCTGTAATGGTTTAGTGGGTTGTTCACTGTTTCTGAAAAATGAAGATAGTTGTCCAGCTTCCAAAAAGTTTATTGTGTTTTCTAGTGGAG
+
ABBBBFFDFFD>EGGGGFGGFCEHHHGHHGGHFAGHHGGGGHGHHGHFHHHHEHEHHHHFHHHHHEHHGHFHGEHGHHHHHFCGHHHHHFHHHHHEHFGGHHHHGGHHFHHHHH4GGHHHHHHHBDFHHHFHHHFHBHHHHHFHGHHHHHHHHFFHGFGGGGCGGGG11GG?FGGF1=FG>FGFHB>GGHFH=DFFFHHHFHHEDHCGHGGFGF;GFH/CCGGF00C.;9BFGFFGGFFFBBFFGGFGGBF
@M03495:530:000000000-LYBTV:1:1106:14081:6199 2:N:0:ACAGGAAA+TAGACAAT
ATATTTTGCCGTTGATAAACCAGGACTCAGGCTGGACCAAAGCTCACATGCTGACAGATCGGAAGAGCGTCGTGTAGGGAAAGAGTGTATTGTCTAGTGTAGATCTCGGGGGGTGGCGGTGCATTAAAAAAAAAAAAAAGAATGAAAAACATAAAAATGAAGAGGAGAGGTTCATGAAAAGTTATGTCAACAGATTGAAACAAGTTGAATCATTGTAGTGGCGTCAGTAAATACAGATCAATATACTGTCT
+
CCCCCFFFFFCAFGGGGGGGGGHGHHHHHHHHHHGHHHHHHHHHHHHHHHHHHHHHHHHHHGGEGFHF?FEGGGHHHHGFHHHHG4GHHHHHGHHHHHB@BF44444B//>@----.---;-00:0000;;-:@-----...000000...;:000;.0:0:BA..:...0;:0000000/00000:0000://0000000/.:0;00;00000000:0;..:.-;.B00;000000:;0::0:0000000
@M03495:530:000000000-LYBTV:1:1106:11533:6211 2:N:0:ACAGGAAA+TAGACAAT
ATATTTTGCCGTTGATAAACCAGGGACTCAGGCTGGACCAAAGCTCACATGCTGACAGATCGGAAGAGCGTCGTGTAGGGAAAGAGTGTATTGTCTAGTGAAGATCTCGGTGGTGGGCGGGTTCTTAAAATAAAAAAAAAAAAAAAAATAAGCAAGAGGAGTATGAATATATAATGAAATAGGAATCGTATTGTGAAGTATGGTATGAGACGCAAATATAAACTGTAAGTCAGACACCTTAATAGTAATGT
+
ABABBFFFFFB>EFGGGGGGGGHGGGGGFHHHHFHGHHHHHHHHHHHHHHHHHHHHHHGHGHGGGGHHHGFGFEEGHHHGGHHGBFFGDGHHG4BEGFHH4B@333B40//?>/?////////01111111>1><1<-A<--:----:;00000//;.....//////////9////;/9/9/////...///9//////;/.///9//;/.-9--;//9/9//;////9/9///.../////9///////
@M03495:530:000000000-LYBTV:1:1106:8546:6369 2:N:0:ACAGGAAA+TAGACAAT
ATATTTTGCCGTTGATAAACCAGCTAATCCTGAAAAAAAAATCAAAGCTAAAAACTACAATGCTAAGACCACGATGTGACTGCTATCAAAGTTAGATATATATGTAAATTATTCATCTGTCAAATCCTAGAATTATATCATACCTGCTCCAGCAATCACGACCTGTAATGGTTTAGTGGGTTGTTCACTGTTTCTGAATAATGAAGATAGTTGTCCAGCTTCCAAAAAGTTTATTGTGTTTTCTAGTGGAG
+
3AABBFFFFFBAFGGGGFGGGGHHHHGHHHHHGHHCHGGGGHHCHHEFHHHHHHGHHHHHHHHHHHHHHHHHGGGGFDHGHFBHH4GHHFHHHHGHHHHHHHHHFGHHFHHGHHHHGHHHHHHHHHHHHHGHHHHHHHHHHHHHHHHHGHGG2FGFH2FEFGGGFDGHHHHGHFFG=FHE<FCEHHBGHHHHHHGDGBDDGHHFHHBGFH0GHHBGFHCG0CC0CCA.CFG0BCFFFG/FFBBB0FFG.;E
@M03495:530:000000000-LYBTV:1:1106:6187:6422 2:N:0:ACAGGAAA+TAGACAAT
ATATTTTGCCGTTGATAAACCAGAGGACTCAGGCTGGACCAAAGCTCACATGCTGACAGATCGGAAGAGCGTCGTGTAGGGAAAGAGTGTATTGTCTAGTGTAGATCTCGGTGGGGGGGGGGGCGTTAAAAAAAAAAAAAAACAAGAGTAAGGATATTAGCACGTGTGTGAAACAGACTAAAATAAGCGCAATCATCAGTAGCGGCCAAACAATAGACTTAATACACTCGAACATCGTAACACACGAATAA
+
AABCBFFFFFCAFGGGGGGGGGHHHGHHFGHHHHHHGHHHHHHHHHHHHHHHHHHHHHHHHHHGGGGHHHGEEFEGHHHHGFHHFHHHHGHHFHBFFHHHH44@444440?//////----:-----..:099-9:;@----.:.//.;00090000009/9:-../...0900/9/.90000:0000----.0000000000--9--./...0:900000000:09;/../.-0;.....00..--.;;0
@M03495:530:000000000-LYBTV:1:1106:14653:6445 2:N:0:ACAGGAAA+TAGACAAT
ATATTTTGCCGTTGATAAACCAGCTAATCCTGAAAAAAAAATCAAAGCTAAAAACTACAATGCTAAGACCACGATGTGACTGCTATCAAAGTTAGATATATATGTAAATTATTCATCTGTCAAATCCTAGAATTATATCATACCTGCTCCAGCAATCACGACCTGTAATGGTTTAGTGGGTTGTTCACTGTTTCTGAAAAATGAAGATAGTTGTCCAGCTTCCAAAAAGTTTATTGTGTTTTCTAGTGGAG
+
AAABBFFFFFBAEEGGGGGGGGHHHHHGFHHH5FGHFGFEGHHHHHEFGFHEGHGGHHGHHHHHGFHGHHGHFGHGHHHHHHHHHHHHHHHHHHHHHGHGHHHGGFHHHHHHHHHHHHHHHHHGFGHHHGHHHHHHHHHFHHGFHHHHFHHHCGHBFGGGCFCFHHGHHFH?FGGH<GGEDFGGHHHHHHHG0DBG0DDG<GHBFHHHHHHHHHBGHECGHF;00C..99BFFFGGFGFFFGFFFGFGGBE
@M03495:530:000000000-LYBTV:1:1106:22151:6467 2:N:0:ACAGGAAA+TAGACAAT
ATATTTTGCCGTTGATAAACCACCCTCCCTGTGGTCGTTATCTTGCTCCTTCTGTCGTCAACGAATTTACTAATTCCAAAGCTCACATGCTGACAGATCGGAAGAGCGTCGTGTAGGGAAAGAGTGTATTGTCTAGTGTATAGTACGGTGGCGGGCGGGTCTTTATAAAAAAAACAAAAGATACGTTTATTATGAGAATGTAAACATACACTAGACCATCTGTGTAGCTGATGTATTCAGCCTACGTTTAG
+
AABCCFFFFFCAFGGGGGGGGGGGGHHDEGHHHHHHGGGHHHHHGHHHGHHHHHHHGGGHGHGGFHHHHHHHHHHGHHHHHHHHHHHHHHGHFHHHHHHGGGGGGHGEGGGGEHHGHFGHEFFGDDDGHHHFGHHHH33B332222<?@?C0/<--<----/000C000;0---...../::00.0//;00000000:00:09009000000/90;0/009000000090:00:09:0000//0/..//.0
@M03495:530:000000000-LYBTV:1:1106:14325:6475 2:N:0:ACAGGAAA+TAGACAAT
ATATTTTGCCGTTGATAAACCAGGCGGACCAAAGCTCACATGCTGACAGATCGGAAGAGCGTCGTGTAGGGAAAGAGTGTATTGTCTAGTGTAGATCTCGGGGGTCGGCGGGGCATTAAAAAAAAAAAAAAAAATGAGAGAAACGAGTGGAACCACATAAGAAAAAAACTCAACTTGAGATCCTCGTACTGAAAGTCAATATGACTCACAAACAATGATAAGTCATGTCTGATCAGCACATAATATACTAT
+
BBBBCFFFFFCBGGGGGGGGGGGGHGGEEEHHHHHHHHHHHHGHHHHGHHHHHGGGGHHHGGGGGGHGHHG?FHHHHHHHHHHHBBFGHHGBBD444B4A//<//////<---<-/<1111<AA-<?D-<--<C.01110<00/......00:....<01111//.--.0<00/<:100.<0010...<.110011111111111110000...<00111101:1111111<:11001./:01111111<1
@M03495:530:000000000-LYBTV:1:1106:16430:6477 2:N:0:ACAGGAAA+TAGACAAT
ATATTTTGCCGTTGATAAACCAGTCAGGAGTCCAAAGCTCACATGCTGACAGATCGGAAGAGCGTCGTGTAGGGAAAGAGTGTATTGTCTAGTGTAGAAGACGGTGGGGGGGCGGGCAGTTAAAAAAAAAAAAAAAAAGTCCAGGAAGAGAACACTAGCAGCCGAGTACAGGTAGGGACAAGAGACTAACCTGGCGCAAACAATCACACGTTGTCTTGAGGAGACAGTCACGTGTCGTCGTCAAAGATACG
+
AABBBFFFFFBAFGGGGCGGFGHHHHHB4FGHHHHHHHHHHHHHHHHGHHHHHGHHGGGGHHHGGGG0EGHHHGEFHGGHFGGGBEG4BGGFF344B4433B?11?E///----9---.;//////9;--;-----;9.//9/9/.9..9./;/.9/////..---;9///////..;........9///.9...-.---...;/////-....//////./.....////.:./....--..9//;///.
@M03495:530:000000000-LYBTV:1:1106:24879:6486 2:N:0:ACAGGAAA+TAGACAAT
ATATTTTGCCGATGATAAACCAGCTAATTCTGAAAAAAAAATCAAAGCTAAAAACTACAATGCTAAGACCACGATGTGACTGCTATCAAAGTTAGATATATATGTAAATTATTCATCTGTCAAATCCTAGAATTATATCATACATGCTCCAGCAATAACGAACTGTAATGGTTTAGTGGGTTGTTCACTGTTTCTGAAAAATGAAGATAGTTGTCTAGTTTCCAAACAGTTTATTGTGTTTTCAAGTGGTG
+
1>1AAFFDDFD1AAFFGGGFFFGHHGHF33DA3AGDFE?/EGA1BBE0GFHHG1EGFHFHHGH2BG1EGFGHEGF/E1EB21FF1B02B11BEGFGBGGHBGHHGBFGGGHHGHGHFHBG22EGBE1BGHGBE11GFFBDB>11>2B>1B1BFFGF11<CE/>C1?D1<G1?FC1DFBGA.FCAC=1=<1=<D0DGHFBFG.<0<D0=0<<CCG00;C0;00000;.;/;CGFC000;/;FBB00C0900.
@M03495:530:000000000-LYBTV:1:1106:20865:6500 2:N:0:ACAGGAAA+TAGACAAT
ATATTTTGCCGTTGATAAACCAGGACTCAGGCTGGACCAAAGCTCACATGCTGACAGATCGGAAGAGCGTCGTGTAGGGAAAGAGTGTATTGTCTAGTGTAGATATAGGGGGGGGGGGGGTGATCAAAAAAAAAAAAAATAGAGAGAAGATGGTCTGCACGATAAAAACATCTATATAGCGAACAGTCCTACTAGTGCACTACCTACCACGACGATGGTAACGGATGACCACTCGACAGTGTGTCAGCAAT
+
ABCCCFFFFFCAEFGGGGGGGGHGGHHHFHHHEGGHHHHHHHGHHHHHHGHHHDGHHHFGHGGGGAGHFGGGEEGGGHGBCGHEHHHEGHHHGHHHHGG@4B44@444B0//----------.///;/9.9---:@-;-.////9../9////9/:/9//..:..///;./////////;-----/;///////////:////////.;/.--9-...:///.-..:/9//.//..:.-//:/.////://
@M03495:530:000000000-LYBTV:1:1106:19069:6520 2:N:0:ACAGGAAA+TAGACAAT
ATATTTTGCCGTTGATAAACCACCCTCCCTGTGGTCGTTATCTTGCTCCTTCTGTCGTCAACGAATTTACTAATTCCAAAGCTCACATGCTGACAGATCGGAAGAGCGTCGTGTAGGGAAAGAGTGTATTGTCTAGTGTAGATCTCGGTGGGGGGGGGGTGCTTAATAAAAAAAAAAAAACAAAAGGAACGCGGATACGTCGAATTAAGAGCATGATTATGTTATGTGGAAATCATTGTCTATTGACTGAA
+
>AABBFFFFFC>EGGGGGGGGGGGGHHGGHHHHHHHGGGGHHHHHGHHHHHHHHHHGGGHGHGGGHHHEHHHHHHGHHHHHHHHGGHHGHGHBHHGHHHHGGGGGHHGGGGGGFHFFFHHHGFGDDBFHGHBFHFFHF33BB222D0FAED///--99:--.:000000:00------9-...:././/..;---;.0.;.--.0.00000/0;0:0:0:000;000:0;0000000:00000:;0;0000
@M03495:530:000000000-LYBTV:1:1106:12814:6527 2:N:0:ACAGGAAA+TAGACAAT
ATATTTTGCCGTTGATAAACCACCCTCCCTGTGGTCGTTATCTTGCTCCTTCTGTCGTCAACGAATTTACTAATTCCAAAGCTCACATGCTGACAGATCGGAAGAGCGTCGTGTAGGGAAAGAGTGTATTGTCTAGTGTAGATATCGGTGGGTGGCGGGGCAATTATAAAAAAATAAAAAAAACAAAAACGCATAGAATAAGTTAAATTGAATGTATGACAAAGGATATTAAGGATTCAAGTTCGATAGTA
+
BBBBCFFFFFDBGGGGGGGGGGGGGHHDGHHHHHGHGGGHHHHHHGHHHHHHHHHHGGGHGHGGGHHHFGHHHHHHHHHHHHHHGHHHHHHHHHHHHHHHGGGGFHHGGFGGGGHGGFGHHHHHDDFGHHHBFGHGHH3D33222D?@/<B</?/0<----<.<011<:1B0<A.<<11<<--<......-<-..0111:1111111<1:<11111111101////0<1<B11000101<111<9.1..11
@M03495:530:000000000-LYBTV:1:1106:13691:6561 2:N:0:ACAGGAAA+TAGACAAT
ATATTTTGCCGTTGATAAACCAGGACTCAGGCTGGACCAAAGCTCACATGCTGACAGATCGGAAGAGCGTCGTGTAGGGAAAGAGTGTATTGTCTAGTGTTTATTTCGGTGGGGGCCGGGCCGTATGAAAAAAAAACAAAACGAAATATAATTAGATCTCGCAAACTGGCCCGACATCTCAATCTCCCAATCGGTTAAGACACATGCCAGCAATGAGCGCATGCTATACCATTTGCGACACGCGGACGCAG
+
ABABBFFFFFCAFGGGGGGGGFFGGGGHHGHHFHGHHHH2GHGHHHHHFHHHHFHHGHHHHGEGGAGHEGGGEFGCGHGCEGHFHHGHFHHH4BFHEHD4424@4B42//?//<///////////?0?<?F0-@CD<.<<..;;...00;;C000::000..9.-909/...--:-;0//;;//////////;....9////9/99////./::/B//---..///://///////-----.---------
@M03495:530:000000000-LYBTV:1:1106:16209:6570 2:N:0:ACAGGAAA+TAGACAAT
ATATTTTGCCGTTGATAAACCAGGACTCAGGCTGGACCAAAGCTCACATGCTGACAGATCGGAAGAGCGTCGTGTAGGGAAAGAGTGTATTGTCTAGTGTAGGTATGGGTGGCGGGGGGGGAATTAAAAAAAAAAAAAATATAAAAAGAGGGGGGTGTCATGATTATAATATAAAGGAAAAAAAACTGACTAGAGAAGTAGAGACTGTAAGGGCTGTATATAGAGTACTGAGATGTACACAGTGTGCTCGG
+
AAABBFFFFFBAFGGGGGGGGGHGCHHFFFEGFHGFHHHDHHHHCGHHHHHHGGHHHFGHHGGGGAGHGAFGEFH?GHGHHEHFGFGEGFHHBEGHBE34433344B203E/0>///-----.//;/://-----9-;B.////9//..;..---9-9/////9//////9//////////.---.////////;////9////////////.....//////:///////9/:///////.:////;/.-
@M03495:530:000000000-LYBTV:1:1106:5255:6582 2:N:0:ACAGGAAA+TAGACAAT
ATATTTTGCCGTTGATAAACCAGCTAATCCTGAAAAAAAAATCAAAGCTAAAAACTACAATGCTAAGACCACGATGTGACTGCTATCAAAGTTAGATATATATGTAAATTATTCATCTGTCAAATCCTAGAATTATATCATACCTGCTCCAGCAATCACGACCTGTAATGGTTTAGTGGGTTGTTCACTGTTTCTGAAAAATGAAGATAGTTGTCCAGCTTCCAAAAAGTTTATTGTGTTTTCTAGTGGAG
+
3AAAAFFFFFBAEGGGGFGGGEDGHHHHCGGHHHHHHGGGGHHHHHHEHHHHGHGEHHHHHHFGHHHHHHGHGGHGFGHFGFBGFGHHGHHDEFGHHHHHHHHHBGHHHFHHDHHHHHGHHHFHGGEHHHHHHHHFFHHHHHFFHHEHHFHHHFGGCGHCEGGGHHHGHHH1FGHF<>GGGFFGHHHHHHHHGGHHHBGH.CGH=GFFFFGFHFHFFHHBCFCGFGCEFFFGGGGGGG9BFBFFFFFGFFF
@M03495:530:000000000-LYBTV:1:1106:16381:6586 2:N:0:ACAGGAAA+TAGACAAT
ATATTTTGCCGTTGATAAACCACCCTCCCTGTGGTCGTTATCTTGCTCCTTCTGTCGTCAACCTTCTTGCCCTCCAAAGCTCACATGCTGACAGATCGGAAGAGCGTCGTGTAGGGAAAGAGTGTATTGTCTAGTGAAGATCTCGGGGTGGGGCGCGGCTCTAAAAAAAAAAAAAAAGAGAATCAGATATGCAGAGTTGAGGAAGTAAGGAAGATCAGTATAATTATAGCGTGGCTAAACGAAGTCTCACA
+
ABABCFFFFFCAFGGGGGGGGGGGGHHEGHHGHHHHGGGHHHHHGHHHHHHHHHHHGGGHGHHHHHHHHHHHHHGHHHHHHHHHGHHHHHHHHHHHHHGGGGHHHGGGGGGHGGGGHFHHHHHHDFHHHDGHHHGF33D3>2D20?/B//</-.<-----.;00000:;99;@9-:-..//0000;0000:900:.;0000/0/.000000/..:00000;0000;990:-..--.090B.;9..000009
@M03495:530:000000000-LYBTV:1:1106:20812:6609 2:N:0:ACAGGAAA+TAGACAAT
ATATTTTGCCGTTGATAAACCACCCTCCCTGTGGTCGTTATCTTGCTCCTTCTGTCGTCAACGAATTTACTAATTCCAAAGCTCACATGCTGACAGATCGGAAGAGCGTCGTGTAGGGAAAGAGTGTATTGTCTAGTGTAGAGAAGGGGGGGTGGCGGGTGAATAAAAAAAAAAATAAAGGAAGAATATGTAGTAGGGTGGCTGCAGAGGAACTGATAGAACTCGCAGACACGACCAATGAACACCTCAAA
+
ABABBFFBFFBAGGGGGGGGGGDFEE4E2BABGFHHFFE2A55D55D5FFHHF5GFFF1GEHGFGCFE5DEBDDG5@F5@FCFB@3BFGFFG4B@GEGFFGGGGAGHGGGEEGFFFGG?CGHFGBBGHHHH3FBHFDG3?B32222<A/<---;;.999--9///////9@;---99////./.:////////////./99....///..9.:///9///////.--.9....9---.////9/.././//
@M03495:530:000000000-LYBTV:1:1106:13941:6610 2:N:0:ACAGGAAA+TAGACAAT
ATATTTTGCCGTTGATAAACCAGTCTCCAAAGCTCACATGCTGACAGATCGGAAGAGCGTCGTGTAGGGAAAGAGTGTATTGTCTAGTGTAGATCACGGTGGGGGCCGGGTCATTTAAAAAAAAAAAAAAAAAAAAAACAAAGGAGAAGAAGAAATCATGCAATCAATGTGCAAACACAGAGTAGACGCTGAGTAGCGATACTGATGTACATACTGTGTGACAAGAAAGTCGAAGCTAGGAGATACGCAAA
+
BBBBCFFFFFEBGGGGGGGGGGHHHHHHHHHHHHHHHHHHHHHHHHHHHHHGFGGHHHGEGGEEHHHFFHHHHHHGHHGHHHDGFGHHG44@444331??1E/>/////</<03B333B22/B@/-<@@A--<--<<-...</:/.../0//0<:<B011101100:1111<111....<0/11111.-....1111--..-11111<1:::1011111.1111.///0119.<.-010:0/./11...--
@M03495:530:000000000-LYBTV:1:1106:19783:6611 2:N:0:ACAGGAAA+TAGACAAT
ATATTTTGCCGTTGTAAACCAGAACCATCCAAAGCTCACATGCTGACAGATCGGAAGAGCGTCGTGTAGGGAAAGAGTGTATTGTCTAGTGTAGATCTCGGGGGTCGGCGGGGGATTTAAAAAAAAAAAAATAACAAGAGAGACGTAGCACGAAGAGTGAATACAGAGACAAGGCTAGTAGAACATAGTAGAGACTACTAAGGAAGAAAGTACATATCAGACCAATGTATACGAAAACACTTTGAGAACGA
+
>AABBFFFFFBAEGGGGGGGGGHHHHHF4FFHHHHHHHHHHHHHHHHHHHHHHGGGGHGHGGGGGGHHHHGGHHGFHGHFHHHHBFGGGFG44@444441?/>E<//////----:/00000C9-9@A-99.//9//.....A9.;...//-..;..////:/9////.......//.//////////9/////.///////9//.9///////////////...//////;9...9/../////..//.9
@M03495:530:000000000-LYBTV:1:1106:11972:6614 2:N:0:ACAGGAAA+TAGACAAT
ATATTTTGCCGTTGATAAACCACCCTCCCTGTGGTCGTTATCCTTCTGTCGTCAACGAATTTACTAATTCCAAAGCTCACATGCTGACAGATCGGAAGAGCGTCGTGTAGGGAAAGAGTGTATTGTCTAGTGTAGATCTCGGTGGGGGGGGGGTCTGTAAAAAAAAAAAAAACAAAGAATAAGGACATTAGGTGGAGATTACAATAACAAAGAACAACATACGAAAGAGATATAATCTCCGGAGCGACTGA
+
ABABCFFFFFCAEGGGGGGGGGGGGHHFGGHHHHHHGGGGHHHHHHHFGGGGGGGHGGGGHHHHHHHHHHHEHHHHHHHHHHHHHHGGGHHGHHGGGGHHHGGGGGGHHHGGBBGGGHGHHHHHG3GFHHHF33BD33330?/?////------./:;00909:;>99=9--9.../:.00;000./0000000...0900000000000.;/.///../00.....///00;0:00000.-.-9-9--.0
@M03495:530:000000000-LYBTV:1:1106:15676:6617 2:N:0:ACAGGAAA+TAGACAAT
ATATTTTGCCGTTGATAAACCAGAGGACTCAGGCTGGACCAAAGCTCACATGCTGACAGATCGGAAGAGCGTCGTGTAGGGAAAGAGTGTATTGTCTAGTGTAGATATCGGTGGGGGCGCGGTCCTTAAAAAAAAAAGAAACTGACATGAATTCATAATATCAAGTTCTGGAACAATAAAACTCATCAGTCAGACACCATCAATAACACCTCATTCTCCTGCCGCCGACTCATATATACCCAAGTATTGCC
+
ABAABFFFFFB>EFGGGGGGGEFHHGHHCFHHCGHHGHHHHHFGHHHHFHHHHGHHHHHHGHHGGFFHHHGGGGEGGHHHGCFHA3FGHFFGHH@@@GHH34@34444B/>?>///////><///>1111>1<AD-;...//000/0:00:0;090009000;000900000///99000900000;0000///:....///////;//;/./////9////.-------;///9///9/9/;999/99B/
@M03495:530:000000000-LYBTV:1:1106:8577:6634 2:N:0:ACAGGAAA+TAGACAAT
ATATTTTGCCGTTGATAAACCAGCTAATCCTGAAAAAAAAATCAAAGCTAAAAACTACAATGCTAAGACCACGATGTGACTGCTATCAAAGTTAGATATATATGTAAATTATTCATCTGTCAAATCCTAGAATTATATCATACCTGCTCCAGCAATCACGACCTGTAATGGTTTAGTGGGTTGTTCACTGTTTCTGAAAAATGAAGATAGTTGTCCAGCTTCCAAAAAGTTTATTGTGTTTTCTAGTGGAG
+
3A>AAFFFFFDAGEGGGGFGGGHHHHHHHGHHHHFHGGGGGHFFHHFFGHHHGHGFHGHHFHHHHGHHFHHHGGHGHFDFGFCFGGFHFHHHHHHHHHHHHHHHFFGHGHHHHHHHGHHHGHHHHGGHHHHHHHHHHHHGHHGGHGHHHHHHHGHHHGHGEDGGGGGHHHHHHHHG>DGHDGGGHHGHHHGHGFHFEFGHHHHFBGHHFHHHHGFBCFGFHHGFGF.9A0FFGGFFBFBFGBFFFGFGGGG
@M03495:530:000000000-LYBTV:1:1106:11586:6664 2:N:0:ACAGGAAA+TAGACAAT
ATATTTTGCCGTTGATAAACCAGCAATGTCACAACCACTTCTTGCCCTCCAAAGCTCACATGCTGACAGATCGGAAGAGCGTCGTGTAGGGAAAGAGTGTATTGTCTAGTGTAGATATCAGTGGGTGCTGGGGGCAGAACAAAAAAAAAAAGACAAAATAGAAAGAGTTGGAACTGGAACAAGAACAGCTTCTCATCGCATCTGTATATGTCATGACCAACATAGCACCAACGAACGATGTTACAGCATAA
+
ABCCCFFFFFCCGGGGGGGGGGHHHGHBGFGHHGGGGGHHHHHHHHHHHGHHFHHGHHHHHHHHHBGEGHHHGGGGGHHHGEGE/EFHHHGFAGHGHHHFGFHHBFDHFHF44D4444D4BDF3////3B3///////222=00F@@-<-<..////C0::00:0//0000<;000//0://///://9000000000...-000009;00009:00:0..:/B0;00.:.9.;A--....00;000/00:
@M03495:530:000000000-LYBTV:1:1106:22643:6687 2:N:0:ACAGGAAA+TAGACAAT
ATATTTTGCCGTTGATAAACCAGCTAATCCTGAAAAAAAAATCAAAGCTAAAAACTACAATGCTAAGACCACGATGTGACTGCTATCAAAGTTAGATATATATGTAAATTATTCATCTGTCAAATCCTAGAATTATATCATACCTGCTCCAGCAATCACGACCTGTAATGGTTTAGTGGGTTGTTCACTGTTTCTGAAAAATGAAGATAGTTGTACAGCTTCCAAAAAGTTTATTGTGTTTTCTAGTGGAG
+
AAABBFFBFFBAGGGGGGGGGGHHHHHGFHGHGHHHHGGGGHHGHFFHHHHGGGGHHHHHGHHHHHHHHHHHGGHGHFHEGBFHHFBGBGHGHHHHHHHHHHHHFHHHHHHHFHGHHGHHHHHHHHHHGHHHHHHFHHHHHHHEHHHHHHHHHHHHBFHGGGGCHHHHHHH?GGGHGGFFAFGDHHHFHGGG=GGGGGGHHHHGBGHGHHHHHH0GFGFGHHGBCGHGDFGGGGGEFFGGGGFGGGGFG09
@M03495:530:000000000-LYBTV:1:1106:7457:6701 2:N:0:ACAGGAAA+TAGACAAT
ATATTTTGCCGTTGATAAACCACCCTCCCTGTGGTCGTTATCTTGCTCCTTCTGTCGTCAACGAATTTACTAATTCCAAAGCTCACATGCTGACAGATCGGAAGAGCGTCGTGTAGGGAAAGAGTGTATTGTCTAGTGTAGATCTCGGGGGGCTGCGTGTGAATAAAAAAAAAAAAAAGAAAAGAACCAGAGGTAGACTAGCACAATCATAAGACTAGAGATACAATTAATAACTCCTAACACAGTATAAA
+
AABCCFFFFFCAGGGGGGGGGGGGGHHGFHHGHHHHGGGHHHHHHGHHHHHHHHHHGGGHGHGGGHHFGHHHHHHHHHGHHHHHHHHHHHHHGHHHHHHGGGGGFHGGGGGGDEHGFGHHHHFG3DDGHHHBHHHHHHD3332222==>>----..;..9.000000909----:--:...///../.;....0900;000/00//00;9000000:0000000000000000;000000/00:.00000:
@M03495:530:000000000-LYBTV:1:1106:9690:6702 2:N:0:ACAGGAAA+TAGACAAT
ATATTTTGCCGTTGATAAACCAGCTAATCCTGAAAAAAAAATCAAAGCTAAAAACTACAATGCTAAGACCACGATGTGACTGCTATCAAAGTTAGATATATATGTAAATTATTCATCTGTCAAATCCTAGAATTATATCATACCTGCTCCAGCAATCACGACCTGTAATGGTTTAGTGGGTTGTTCACTGTTTCTGAAAAATGAAGATAGTTGTCCAGCTTCCAAAAAGTTTATTGTGTTTTCTAGTGGAG
+
1AAAAFFFFFD>EEGGG3GGGGHHHHHHDGHHAGFHFE?EEHHHHFHEHGHF1FEGHHHHHFHGH2GE1FGHGGHGHDDEGE0F@GGHHGHDEHHGFGFBFHHH>>EGGFGFGHHGHFHGHHFF>BFGHHHGHHH2FHHHHH1CGHFGHHHHHFGDCGHGA@CGFGFFGHEFDC1G<>CECGAEGHHGFHHH==GGHEDGECGDG0;GFGBGHHH0CGHGCGCGG0.9E0BFGF;FBF99F9FFGEFFGGG
@M03495:530:000000000-LYBTV:1:1106:10234:6734 2:N:0:ACAGGAAA+TAGACAAT
ATATTTTGCCGTTGATAAACCAGCTAATCCTGAAAAAAAAATCAAAGCTAAAAACTACAATGCTAAGACCACGATGTGACTGCTATCAAAGTTAGATATATATGTAAATTATTCATCTGTCAAATCCTAGAATTATATCATACCTGCTCCAGCAATCACGACCTGTAATGGTTTAGTGGGTTGTTCACTGTTTCTGAAAAATGAAGATAGTTGTCCAGCTTCCAAAAAGTTTATTGTGTTTTCTAGTGGAG
+
ABBBAFFFFBD>EEGFGFFEFGHDFHHH4FGFGHHHGGGGGHHHHGHEHHEHEEEGHEGHHHHHGHGD3GHHGGHGFHHHFH3EHHHHGFEE4F4GGGHHFHHG?FGGHHHGDFGHHGHFFHHHFGHHHHFHHHHHGHHHGGGFDGGHH22?2@GFC2GDFCDGFGBDGFFGHF1F1>FGACCEEBFGHGGHBDFGHHGG.<GFFG00CGCGHFC0;G::0CCCCCEGGFFFGFBFF0:9;90BBFFG?0.
@M03495:530:000000000-LYBTV:1:1106:20032:6739 2:N:0:ACAGGAAA+TAGACAAT
ATATTTTGCCGTTGATAAACCACCCTCCCTGTGGTCGTTATCTTGCTCCTTCTGTCGTCAACGAATTTACTAATTCCAAAGCTCACATGCTGACAGATCGGAAGAGCGTCGTGTAGGGAAAGAGTGTATTGTCTAGTGTAGGTCACGGGGGGGGCCTGGTCCATATAAAAAAAAAAGATAAAAACTTAAGTAGCAGTTCATTCATAGATATATAAATATGCAGCAAGCCAAATCAATACATCACATTTACC
+
ABBBCFFFFFECGGGGGGGGGGGGGHHGGHGHHHHHGGGHHHHHHHHHHHHHHHHHGGGHGHGGGHHHHHHHHHHHHHGHHHHHFHHHHHHHFHHHHFHHGGFGFHHGGGGGGHHFGGHHHHFHDDFHGHHBFHHHHG3B322D22?//<---9--.<<01001111<1<0C----..0111:0.01011:<11101<11111<1<11111111111<111110.//..//:000:110<11000::1110
@M03495:530:000000000-LYBTV:1:1106:23093:6750 2:N:0:ACAGGAAA+TAGACAAT
ATATTTTGCCGTTGATAAACCAGGACTCAGGCTGGACCAAAGCTCACATGCTGACAGATCGGAAGAGCGTCGTGTAGGGAAAGAGTGTATTGTCTAGTGTAGATCTCGGGGGGGGGCGGGGGATTATAAAAAAAAAAAAAAGAAACAAAGGCGGCGAAGTGTGATGTGGTACCACTGATGAGATAAATAGTAAGCGCAGTAGTCAGATAGACACACTAATGGCTGCGGAGACTATGGGCACACACTCATGA
+
ABCCCFFFFFDBCEGGGGGGGGHGHHHGHHHHGHGHHHHGHHHHHHHHHHHHHGFHHGHHHGGGGGGHGGFEFGHHHHGHHHHGHGGGHHHH4FFFFHFB@EB444B0//>B-9---:-----./00000:0:-99-----...///..//.---9--:.009000000;0000000;000000;0000000090----.9000900000;00//;//0000//.9-----.09000.././...///000
@M03495:530:000000000-LYBTV:1:1106:16293:6770 2:N:0:ACAGGAAA+TAGACAAT
ATATTTTGCCGTTGATAAACCAGCTAATCCTGAAAAAAAAAATCAAAGCTAAAAACTACAATGCTAAGACCACGATGTGACTGCTATCAAAGTTAGATATATATGTAAATTATTCATCTGTCAAATCCTAGAATTATATCATACCTGCTCCAGCAATCACGACCTGTAATGGTTTAGTGGGTTGTTCACTGTTTCTGAAAAATGAAGATAGTTGTCCAGCTTCCAAAAAGTTTATTGTGTTTTCTAGTGGG
+
3AABBFFFFFBAGGGGGGGGGGHHHHHHHHGHFGHGHGGGGGHHHHHHGGHHGHHGHHHGHHHHGHHEGGHHHGGHGFHHHHHFHHHHHHHHFGHBGHHHHGHHHHHGBFGHHHHHHHHFGHHHBGHHHHHHHHHHHHHHGHHGHHFHHHBGCHHHHHGHGGFGGGGHHHHGHHFFHGGEGCFCDHHFHGHHF0GHHHHHH.ACFGFHGFGHHGHEGHHGHFGFFFFA?A;FBFFFGGGGGGFCB0CBBF.
@M03495:530:000000000-LYBTV:1:1106:17756:6803 2:N:0:ACAGGAAA+TAGACAAT
ATATTTTGCCGTTGATAAACCAGGGACTCAGGCTGGACCAAAGCTCACATGCTGACAGATCGGAAGAGCGTCGTGTAGGGAAAGAGTGTATTGTCTAGTGTAGATATCGGTGGGCGGCGGAGCATTAATAAAAAAAAAAAAAAAGAGAGATATGGTAAGTAAACAGTAGCAAAAAAACAGTAGCAGGATTTGTAAAAACAATAATAACTAGAGGGCGTCGTTACACGTCTCATGGATCTGTAATACTCCAG
+
CCCCCFFFFFCBGGGGGGGGGGHGGGGHGHHHHHHGHHHHGHHHGHHHHHHHHHHHHHHHHHGGGGHHHEFGEEFGHHHGBGHFBBFGHHHHHBGFHFFG44@444D?/>/?///<//>/-<->111<111=10----<-----..//..1:1111110111111/<111110/.--../1<1110..0101<11110.<9<<01110:1000/..<<---...:0.:</<111001001111:1110000
@M03495:530:000000000-LYBTV:1:1106:5676:6811 2:N:0:ACAGGAAA+TAGACAAT
ATATTTTGCCGGTGATAAACCAGCTAATCCTGAAAAAAAAATCAAAGCTAAAAACTACAATGCTAAGACCACGATGTGACTGCTATCAAAGTTAGATATATATGTAAATTATTCATCTGTCAAATCCTAGAATTATATCATACCTGCTCCAGCAATCACGACCTGTAATGGTTTAGTGGGTTGTTCACTGTTTCTGAAAAATGAAGATAGTTGTCCAGCTTCCAAAAAGTTTATTGTGTTTTCTAGTGGAG
+
AAABAFFFFFB2AEGFGFGFCCDHGHBDGHGCFGGHGGGC?GGGHHHEHFHHGF13GEFHFFBFG5FGFFGHGGGGHHHEFGFGG4EGFHHFGFHFEFFFFGFHDGHFHFHHHHFFHEFGFGHH4F3FGFGFGGHGBHBDGGFGGHGEEFHGFHGFHBG?/DCDGHB1DFF1?<GF<FAG<FCCGFGFHF0=<DDDGDDDGCGFHG0CGFGFHB::0/CF0CCF90;EEFBBBC;CFGBBFFFF9BFFFFE
@M03495:530:000000000-LYBTV:1:1106:20478:6828 2:N:0:ACAGGAAA+TAGACAAT
ATATTTTGCCGTTGATAAACCAGCTAATCCTGAAAAAAAAATCAAAGCTAAAAACTACAATGCTAAGACCACGATGTGACTGCTATCAAAGTTAGATATATATGTAAATTATTCATCTGTCAAATCCTAGAATTATATCATACCTGCTCCAGCAATCACGACCTGTAATGGTTTAGTGGGTTGTTCACTGTTTCTGAAAAATGAAGATAGTTGTCCAGCTTCCAAAAAGTTTATTGTGTTTTCTAGTGGAG
+
>AAAAFFFFFB2EEGGGGGGGGHHHFHHGHGHFGHHFEEFGHGAGGFFHGHGBGFHHHHGEHGHHGHHHHFHGGGGHHHFEFBGHHHHHFHHHHFHHGGBHHHHGGGHHFHHHHHHGHGHHHHHGEGDHHHFHHHHHEDHHHEGFFGHHHHHEHHHHHHGCGGGGFHHGHFFGHHF>FFEDF?GHHBDGHHH=GGGGFGHFFGDDG0;GH:CCC0GHG/C0CGFG0C.CFFGBCC09BFFGB9BFF9FFBE
@M03495:530:000000000-LYBTV:1:1106:16116:6851 2:N:0:ACAGGAAA+TAGACAAT
ATATTTTGCCGTTGATAAACCACCCTCCCTGTGGTCGTTATCTTGCTCCTTCTGTCATCAACGAATTTACTAATTCCAAAGCTCACATGCTGACAGATCGGAAGAGCGTCGTGTAGGGAAAGAGTGTATTGTCTAGTGTAGAGATCGGGGGTGGGTGGATGAATGTAAAAAAAAATAAAAACAACAATGTAGATAGCAACAGAAGTATATCTTATAAAATTCTATCGCAGACCACAACCAAACTTATGCAA
+
AABCCFFFFFCAGGGGGGGGGGGGGHHEFFHHHHHGGGGHHHHHHHHHHHHHHHHHHHHHHHGGGHHHHHHHHHHHHHHHHHHGEGHHHHHHHGHHHHHFGGGGHHHGGGGGGHHHHGHHHHHHFGGHHHHBFDHGHF3B3333B2?///@--<-<.<.00:000000;:C-:--.:0;00......00;000000000..;/0000:0000000000:0:0000:....-../:........000:000;
@M03495:530:000000000-LYBTV:1:1106:9294:6888 2:N:0:ACAGGAAA+TAGACAAT
ATATTTTGCCGTTGATAAACCAGAACCATCCAAAGCTCACATGCTGACAGATCGGAAGAGCGTCGTGTAGGGAAAGAGTGTATTGTCTAGTGTAGATCTCGGTGGTCGCCGGGGCAATAAAAAAAAAAAAAAAAAAATAAACAACAGAGTCAGGGGTATACAAGAGAAAGAAGCACAAAGTGACATCTAAGTATAAAACATAACTTAGAAATGAGTTTGAAAGTAAACACGAGACACTACACAGTACAAGA
+
BBBCCFFFFFCBGGGGGGGGGGHHHGHHHHHHHGHHHHHHHHHHHHGHHHGHHHGDGGHHHGEGGEGBBFHGFHHHHHGHHHHGFFGHGHHH44344B@4????E13///></////23232@C/>@->-=-@-<--.0000<...///0000/.-9<0<00<0/./000/./00///./00000<000000000:000.0000<0:00000000000<00:0<:0000..--..//<//:/0.00<000/
@M03495:530:000000000-LYBTV:1:1106:6778:6892 2:N:0:ACAGGAAA+TAGACAAT
ATATTTTGCGTTGATAAACCAGCTAATCCTGAAAAAAAAATCAAAGCTAAAAACTACAATGCTAAGACCACGATGTGACTGCTATCAAAGTTAGATATATATGTAAATTAATCATCTGTCAAATCCTAGAATTATATCATACCTGCTCCAGCAATCACGACCTGTAATGGTTTAGTGGGTTGTTCACTGTTTCTGAAAAATGAAGATAGTTGTCCAGCTTCCAAAAAGTTTATTGTGTTTTCTAGTGGAGG
+
3>>AAFFFFB@2ECFGG5GGFGHHHHFBEFGG3FF2AEEEHGHFHBCGGBGFHGHHHHHBGHHF5CFFHHHGGEECFGFBGBGHFHHE3FF@GHHFHGHHHHGGFDHHHHHHHGDFHHHHHGHH?CGFHHHHFHHHHHHGHDGHHEHGEFFFHHHEGHDEGGGGFGFGGB?FFFHFHCCEEC<GH0DGHHHHDDGEFHHHHD=<0;;GHGFFGCCFHGHF:CHBC.;ABF0FFFFFFFFGFF9;C;FFBED
@M03495:530:000000000-LYBTV:1:1106:9213:6901 2:N:0:ACAGGAAA+TAGACAAT
ATATTTTGCCGTTGATAAACCACCCTCCCTGTGGTCGTTATCTTGCTCCTTCTGTCGTCAACGAATTTACTAATTCCAAAGCTCACATGCTGACAGATCGGAAGAGCGTCGTGTAGGGAAAGAGTGTATTGTCTAGTGTAGATCTGGGGGGGGGGGGGGGGATTATAAAAAAAAAAAAAAATAATAAAAAACGAATCTCAACAGAATATGAGAGAAAGCAGAGATAATCGAGTAAAGTAAGAGAGAATAGC
+
ABBBBFFFFFC>EEGGGGGGGGGGGHHGGHHGGHHHGGGHHHHHFHHHHHHHHFHHGGGHGHGGGHHHGHHHHHHHHHHHHGHHHHHHHHHHHHHHHHHHGFGGGHHGEGGFGHHHGFFHHHGHDDDFHHFDFDHHHH333322D222//@-----;-9--9;/////:::-@;-------.///;////-.;....///////;/////;///./::////.///:/;...:.;//9;/////../////
@M03495:530:000000000-LYBTV:1:1106:18833:6918 2:N:0:ACAGGAAA+TAGACAAT
ATATTTTGCCGTTGATAAACCAGCTAATCCTGAAAAAAAAATCAAAGCTAAAAACTACAATGCTAAGACCACGATGTGACTGCTATCAAAGTTAGATATATATGTAAATTATTCATCTGTCAAATCCTAGAATTATATCATACCTGCTCCAGCAATCACGACCTGTAATGGTTTAGTGGGTTGTTCACTGTTTCTGAAAAATGAAGATAGTTGTCCAGCTTCCAAAAAGTTTATTGTGTTTTCTAGTGGAG
+
AAABAFFBFFBAGGCGGGGGGGHHHHGHHHHHHHHHHGGGGHHHHHGFHEGHHHGHFHFHFHHGHFBBHGFE?EHFGFGFGF3FFEGHGHGDGGBGHHHFHHHFFEGHHHFHGE4FGHHHHGHHFGHHGFHHHHFGHHFHHHEFGHFGGFFGGGHHHGGG?@F?0FFHFGH1FHFF<FAGEGGGHHGHH00DGHGDGHHGHHHHHHHEGHHHFHC0:;:FHGFC0C.9C;CFGFFB;BFFBBBF09BF?BA
@M03495:530:000000000-LYBTV:1:1106:22509:6968 2:N:0:ACAGGAAA+TAGACAAT
ATATTTTGCCGTTGATAAACCACCCTCCCTGTGGTCGTTATCTTGCTCCTTCTGTCGTCAACTTGCCCTCCAAAGCTCACATGCTGACAGATCGGAAGAGCGTCGTGTAGGGAAAGAGTGTATTGTCTAGTGTAGATATCGGGGGTCTCCGGTGGTTTATAAAAATAAACACAAAAGGTGCCCGGTCTTTTTGTGCCCTCACGCAGAAGCTGTACCACTTACATGCGCACGATAATATGTATGTCTGTCCG
+
AA?AAFF3FFD1AE1BGDGGGGGGGEG0F0BB1FBGGGEHHHHHGHHGFHHHHHHFGFGEGHHHGHH1AGEGGHHBGHHGHGHH1GHGFFGHEHFGEGHHHGEEEEFEFBGG0B/BFFGHBGFH>>BBGFBB221B22B1///<@<.<1<.---..<./00000;.00000:....:.0/0//.-;-.;000-9/00//.....---//9/////////;/9////-9-----:-////9///9///;//-
@M03495:530:000000000-LYBTV:1:1106:26475:6983 2:N:0:ACAGGAAA+TAGACAAT
ATATTTTGCCGATGATAAACCACCCTCCCTGTGGTCGTTATCTTGCTCCTTCTGTCGTCAACGAATTTACTAATTCCAAAGCTCACATGCTGACAGATCGGAAGAGCGTCGTGTAGGGAAAGAGTGTATTGACTAGTGTAGAAAATGGGGGGGGGCGGGCGATTAACAAAAAACACAAACACACTGTCGATCGACTAGCGGTGCACAAAGAAAGTGAGTCAAAGCTGCTACGATATAAGTACGTCTTGCAG
+
>AAABFFFFFD2AEGGGFGGGGGFGHFEEGF3AFBFEGEGHHHHGBFDFCHH3EGFEGGHGHGEFEEA5FGEDGHFGHHHHHHHG3BGHCGE4GEHFGFHGFFE1BGE?>>>EG0BGFGGHHGFB1BF?FG2BFH1?B22>22101<10?<---99-------9.////...-..........;///;....-.9.-;/--;--/;/..//;///////;///:.///;//....-//////.....////
@M03495:530:000000000-LYBTV:1:1106:5871:6985 2:N:0:ACAGGAAA+TAGACAAT
ATATTTTGCCGTTGATAAACCAGCTCTATCTGCCATAGCAATGTCACAACCACTTCTTGCCCTCCAAAGCTCACATGCTGACAGATCGGAAGAGCGTCGTGTAGTGAAAGAGTGTATTGACTAGAGTATATCATCTTTGGAGGTGTAGTAAGAGAAAAGAATAATGAATTAGTATACGAGTAAGTATAGATATTATAGAGCAAGGAGGATGGGAAAAAGAAAACCAATTATCGAGTGATGATCAGATTACT
+
>A11ADDFF111AEAAF31B100AFFD13DFGHGFFGG1AGGG222DGHFEFFHFGHHHD1GHAE0F1ABA1FGGHFB1AAFFGG1BF/EF/>EF/B//E//>B202@G10B>B1BE>22B11111BB122B2222221010///B112B211101100<<111@2@1<111@1<1?0<//?1>11111=11=111<11111//.<<.<</..//./..:.///.:./000;...0.00;0;B00900090
@M03495:530:000000000-LYBTV:1:1106:15178:6987 2:N:0:ACAGGAAA+TAGACAAT
ATATTTTGCCGTTGATAAACCAAAGCTCACATGCTGACAGATCGGAAGAGCGTCGTGTAGGGAAAGAGTGTATTGTCTAGTGTAGGGCTTGGGGGGTGCCGGGGCATTTAAAAAAAAAAAAAAATAAAAGAAAAAATAGTAAGTACAGAGAGAATCAAGAGGACCAAGTGAAAAGAGGGGATGTCCGACGTATTATAGAATCAACAAAGACGACTCAAACTAGGACAATATAAGAGATGAACAGTGCACGT
+
BBBCCFFFFFECGGGGGGGGGGHHHHHHHHHHHHHHHHHHHHHHGGGEFGHGGGGGGHHHHGGHHHHHGFGHHHHDFHHHHF55331B11>>1>E---./<-----/0:11:1<-ADDFDD=B-.01:<1..//.-.001111:11111//..001100<..:..9<.1:1111/./..-.9.011<.---.1011111<1110<0..///.--..00000<</00/:01111:10/<01111/11110.:
@M03495:530:000000000-LYBTV:1:1106:22269:6989 2:N:0:ACAGGAAA+TAGACAAT
ATATTTTGCCGTTGATAAACCAAAGCTCACATGCTGACAGATCGGAAGAGCGTCGTGTAGGGAAAGAGTGTATTGTCTAGTGTAGATCTAGGGGGGTGCCGGGTGATATTAAAAAAAAAAAAAATTACCCACAGCAAGTGTTTGATTTTAAAACAAATAAAAAACTAATTCATCTCGTATTTAATTGTTATTTTAAAATTTCACAAATACAAGAACACTCATCCCATCAACCTCTACTTTATCCTCATTAC
+
>A@AAFFFFFDAEE4FGGGGGGHHHGFBFGGHHGHHHHHHHFHHGGGD2BGGFFGFGHGGFGHFFHHGGFDDGFG5DGFD5D55344B4@4@1>/-<<./<--:-.000:;0;=0A@??BF---./:;//;.:.....9///.;////9/////.../9////;A9//////;///99.9B////9/9//9///;/9;/9//9/9/;//9///.;;/./9/9//.//;///.//////;///////9////
@M03495:530:000000000-LYBTV:1:1106:25032:6996 2:N:0:ACAGGAAA+TAGACAAT
ATATTTTGCCGTTGATAAACCAGCTAATTCTGAAAAAAAAATCAAAGCTAAAAACTACAATGCTAAGATCACGATGTGACTGCTATCAAAGTTAGATATATATGTAAATTATTCATCTGTCAAAGCCTAGAATTATATCATACCTGCTCCAGCAATCACGACCTGTAATGGTTTAGTGGGTTGTTCACTGTTTCTGAAAAATGAAGATAGTTGTCCAGCTTCCAAAAAGTTTATTGTGTTTTCTAGTGGAG
+
1>1>AFF@FFD1EE1BA3B1G000B11D33DFDGB1GEEGGGFFGHG0FH1F11EGHHHFGHFBD21F2BF0ECFAGGHHB@FGBGHFD111BEDH2GHHHFHH2BGHFFFHFFFHFEBGHHHH1BGFBGHHHHHHEHFBFHDGHFGFFFBGFFFGHFHGGCCC0??FGHF1?FGF1FGHAFCAHFFFHE0==DGGDGFHHHHGGHEHFHBFC:<CFGFF0C::CGC.;BFFBC9;CBCBFBBF0C9FF9A
@M03495:530:000000000-LYBTV:1:1106:19587:7068 2:N:0:ACAGGAAA+TAGACAAT
ATATTTTGCCGTTGATAAACCAGAACCATCCAAAGCTCACATGCTGACAGATCGGAAGAGCGTCGTGTAGGGAAAGAGTGTATTGTCTAGTGTAGATATCGGTGGTGGGCGGTGTATTAAAAAAAAAAACAAAGAAAAAACAATCGCAGCAGACACAGATTTAGTAATAAAACACATTAGAGGCTGTGCTGAGGTAGTCTGCATCACAACAATCGTAACCTGTACCCTATACTTATCATGCGAGTCGAGGA
+
>AABCFFFFFCAGGGGGGGGGGHHHHHHHFHHHHHHHHFHHHHGHHGHHHGHHHGGGDHHHGGGGEGFBFGGHHHHHHHHGHHHHBFFHHHD4434B4B41>1>1//////////233333BB/<>C?@..<00/<//.<...0/....-.././//.:00090090000000...;00000/...;/;C00..;/99////;//////...//.9...//.///9////9/////////:.9;-/-.---
@M03495:530:000000000-LYBTV:1:1106:11019:7071 2:N:0:ACAGGAAA+TAGACAAT
ATATTTTGCCGTTGATAAACCAGGGACTCAGGCTGGACCAAAGCTCACATGCTGACAGATCGGAAGAGCGTCGTGTAGGGAAAGAGTGTATTGTCTAGTGTAGATCTCGGTGGGGGGCGGGGCATTAAAAAAAAAAAAAAAATAAGAAGCGGAGGGGAAGGATCAAGAAAGAATAATGTAACCGATATATAATACTGCGAGGACGGAATAACAGGTTGTGACGATGACGACACACAGAGACAACTGAAGAA
+
BCCCDFFFFFDBGGGGGGGGGGHGGGGHHHHHHHHGGHHHHHHHHHHHGHHHHHHHHHHHHHGGGGHHHGGGGFGHHHHGHHHGBFGHHGHHHFGFGHHF44344444B//?//</--------<011<B09@-=<@@A---.01111/0-<-----...<.0/.000//0/<011:111110----<111<<11111.----.--...01000.00/..11....10..-<-/...0/////.0/0001/
@M03495:530:000000000-LYBTV:1:1106:20454:7104 2:N:0:ACAGGAAA+TAGACAAT
ATATTTTGCCGTTGATAAACCAGCTAATCCTGAAAAAAAAATCAAAGCTAAAAACTACAATGCTAAGACCACGATGTGACTGCTATCAAAGTTAGATATATATGTAAATTATTCATCTGTCAAATCCTAGAATTATATCATACCTGCTCCAGCAATCACGACCTGTAATGGTTTAGTGGGTTGTTCACTGTTTCTGAAAAATGAAGATAGTTGTCCAGCTTCCAAAAAGTTTATTGTGTTTTCTAGTGGAG
+
AAAABFFBFFBAEGGGGGGGGGHGHHHFHHHHFHHHGGGGGHHCHFGFHGHFHHGGGFHHHHHHGHHGHHHHGGHEHHHEFFCGFFFGGHHFHHHFHHGDHHHHHFHHG4FHGHHHFHHHEHHGHHHHHHHGHHHHGHHHHHDGHHFGHGHHHFHGFHHGFGGGHHHGGHHGGHHHFHGH?FCGHHHHHHHHGGHHHEGGGGGHHHGFHHHFHGCGHHGGCG;CG0C.9FGGGFGFGGFGGFGGBFFGEBE
@M03495:530:000000000-LYBTV:1:1106:17922:7111 2:N:0:ACAGGAAA+TAGACAAT
ATATTTTGCCGTTGATAAACCAGTCAGGAGTCCAAAGCTCACATGCTGACAGATCGGAAGAGCGTCGTGTAGGGAAAGAGTGTATTGTCTAGTGTAGATATCTGTGGGGGGCGGGTGTTTTTTAGAAAAAAAAAACAAACAAAACGACATGGATGTAGCTAATAATAGTATCGCATCAAAGGATGTATAAAATACAAGTAAGTAGAGTAACGTGAGTTGTGAGTAGTATGTACGTGGCTGCGCACTAGCTA
+
BBBCCFFFFFCBEGGGGGGGGGHHHHHF4BGHHHHHHHHHHHHHFHHGHHHHHHHHGGGGHHHGGGGEFEHHHGGHHHFHBGFGFHHBBEGGE344@4444@4@4D21//-----<--./:.-</<:F/AB=D--.<.......:-.9-<0/000:00000<<000:00:00....-0<<0//00<0000:0<0::00:000:000000:0./9..000<.000000<<0000.</.-...----<00/00
@M03495:530:000000000-LYBTV:1:1106:5923:7153 2:N:0:ACAGGAAA+TAGACAAT
ATATTTTGCCGTTGATAAACCAGGACTCAGGCTGGACCAAAGCTCACATGCTGACAGATCGGAAGAGCGTCGTGTAGGGAAAGAGTGTATTGTCTAGTGTAGAGTTCGGGGGGGGGCGGGGCATTAAAAAAAAAAAGAACAGAAATAAGGGTCGAGACAGGATTATTACACAACAGAGAAGGGACTAGTTATTACTAAACATGCGTGGTAATCACTATTCTGCTTCGATTGCAAGGACGTAACACTGTAGA
+
BBBCCFFFFFCBEGGGGGGGGGHGHHHGFHHHHHGHHHHHHHGHHHHHHHHHHHHHHHHHHGGGGHHFFGGGGGHHHHGFHHHHHGGGFHHH4EGHHH3443434BD///>C----------</000<0FD=DAFF.<.<//:0:0:000.</---..//..000<00000<...////0:...../::<0<0000:<000::0...-<0000000000000000<-.00.0000...-9...0000<000
@M03495:530:000000000-LYBTV:1:1106:7472:7170 2:N:0:ACAGGAAA+TAGACAAT
ATATTTTGCCGTTGATAAACCAGCTAATCCTGAAAAAAAAATCAAAGCTAAAAACTACAATGCTAAGACCACGATGTGACTGCTATCAAAGTTAGATATATATGTAAATTATTCATCTGTCAAATCCTAGAATTATATCATACCTGCTCCAGCAATCACGACCTGTAATGGTTTAGTGGGTTGTTCACTGTTTCTGAAAAATGAAGATAGTTGTCCAGCTTCCAAAAAGTTTATTGTGTTTTCTAGTGGAG
+
AAAABFFBFFD>EGGGGGGGGGHHHHGHHGGH5GFGHGGGGHHCHHHGHHHHHHFHHHHHHHGHGHHGHHHHGGHGHHHHFHFHHGHHFFHHHHHHHHHHHHGHHHHHHHHHHHHHHHHHFHHHGHHHHHHHHHHHHHHHHHFFGHHHHHHHHGHHHHHGGGGGHHHGHFGGHHHHDFHHGGGGHHFFGHGGBGHHHDFHHHFHGHGGGFGHHHHHHH;GHHGFFGEEGFF0CCFFFFGFCFFEB0=F?FF
@M03495:530:000000000-LYBTV:1:1106:21269:7190 2:N:0:ACAGGAAA+TAGACAAT
ATATTTTGCCGTTGATAAACCAGCTAATCCTGAAAAAAAAATCAAAGCTAAAAACTACAATGCTAAGACCACGATGTGACTGCTATCAAAGTTAGATATATATGTAAATTATTCATCTGTCAAATCCTAGAATTATATCATACCTGCTCCAGCAATCACGACCTGTAATGGTTTAGTGGGTTGTTCACTGTTTCTGAAAAATGAAGATAGTTGTCCAGCTTCCAAAAAGTTTATTGTGTTTTCTAGTGGAG
+
>AAABFFFFFCAGGGGGGGGGGHHHHHHFHHHHFHHHGGGGHGHHHFGHHHGGHEHHHHHHHHHHHHHGHHHGGHGHHGHEHFGGHBGHFGFGHHGHHHHHHHHGHHHHGHHGHHHHHHHHHGHHHHHHHGHHHHHHHGHHHHGGHGHHHHHHFGHHFHGGFCGGGGHFHHHHHHH>FGHAFCGHGGHHHHH<GFHHEGGFGHFHBFHHHHGHHHCFH/CCCFHBFE?EGGGGFFFGECFFCFGEFFFGGG
@M03495:530:000000000-LYBTV:1:1106:25156:7198 2:N:0:ACAGGAAA+TAGACAAT
ATATTTTGCCGTTGATAAACCAGGTTTGTGCTTTTGCTCATTCCAAAGCTCACATGCTGACAGATCGGAAGAGCGTCGTGTAGGGAAAGAGTGTATTGTCTAGTGTAGATTACGGTGGGGGGGGGGTTAATAAATAAAAAGAAAATATAATGTGCTAGTGGAATTGTAAATGTTGAAGAATAAGAGAAAAGAACAGTATGATGTTAAGAGTAGCGAGTGAACTACGTCATGATGATGCTGTTGCGCCCTTA
+
?ABABFFFFFBAEFFGGGF4BFFDBGEAFFBGGFFFFHFFHHHGHHGGGHHGHCGHGHHHHHHHFFGG1AEHHBFEEGGGFFHGCFGHH3FGG@GF4G4F4@FGB4B@44443//2/////--9----;/;/B/////9/..././//9/9//9////9/.///////:////;/;//////////.//./.9./////////9///9////;/----9//////.....////BBF///////--.--//
@M03495:530:000000000-LYBTV:1:1106:11754:7214 2:N:0:ACAGGAAA+TAGACAAT
ATATTTTGCCGTTGATAAACCACCCTCCCTGTGGTCGTTTCTTGCTCCTTCTGTCGTCAACGAATTTACTAATTCCAAAGCTCACATGCTGACAGATCGGAAGAGCGTCGTGTAGGGAAAGAGTGTATTGTCTAGTGTAGGTATTGGGGGTGGGCGGGGCCTTATAAAAAAAAAAAAAAAAGAGCTACATGTACGGACGTCTGACTATAGTTACGCACAAAACGATAACGAGAGGAGCAAATGTAGTGAAA
+
BBABCFFFFFDCGGGGGGGGGGGGGHHEGGHHHHHHGGGGHHGFHHGHHHHHHHHGGGHGHGEGHHHFHHGFHHHHHHHHGHHGHHHGHHGFHHHHHHHGGGGHHHGGGGFE?FGGGGHHHHHHFGHHHHFFBHHF33B?232>2D@//>//-<.@-----.<00:0:<:-<---9----<..//0000<0<00...--../.00<00<00000...<-/...-....0..9.-...../<00<00<<000
@M03495:530:000000000-LYBTV:1:1106:16534:7216 2:N:0:ACAGGAAA+TAGACAAT
ATATTTTGCCGTTGATAAACCAAAGCTCACATGCTGACAGATCGGAAGAGCGTCGTGTAGGGAAAGAGTGTATTGTCTAGTGTAGATATCGGGGGGGGCCGGTGTATTAATAAAAAAAAAAAAAGAATAATAATTGTTGAGTCGAAAAAAATGAAAAGAATCGATGAACACTTGGTGAGAAGAGTAATGTGATGTATGAGCTAGGGTATCAGTACACAGTCACACTATACTGCAGGCTTAAAACAGACTAT
+
AAACCFFFFFCBGGGGGGGGGGHHHHHHHHHHHHHHHHGHHHHHGGGGHHHGGGGGGHHHHGHHHHHHHHHHHHHDGHGGH5@5344444?>//>-------:-.00;900;9;;FF=@C>-=D...09000:0:000;0000-...-.--.00000/..90...00009/00000.;.00/0.;00:000090000000000:..//0090009000.090009//0:000000..9/00000.//.900
@M03495:530:000000000-LYBTV:1:1106:20700:7241 2:N:0:ACAGGAAA+TAGACAAT
ATATTTTGCCGTTGATAAACCACCCTCCCTGTTCCAAAGCTCACATGCTGACAGATCGGAAGAGCGTCGTGTAGGGAAAGAGTGTATTGTCTAGTGCAGGTCATGGTGGTCGCGCGGTCATTTAAAAAAAAAACACAAAAACGAGAAGACAACCGTTACTTCACACACTATAGAAAGAGTGATACCTCTAACCCACAGAACCGTTGTCCTACTGTTCATAGTACCTTACTATGCCCGTTCACTACCATCTA
+
>A>ABFFFFFBAGGFGGGGGGGGGGHHDFHHFGHHHHHHHHHHHGHHHHGGHFCEGFHGGGGHHHGGGGEEGFHFEHGHFFFGGGHHHEBB4@F4344311B344@BB//3///////</3333?2>2/<<<-.F0..00..-..<./////;.-...:000<00/..9/000000;//0000000;0000;.9....///.-....////////////;///;//////://://.-.////;///////
@M03495:530:000000000-LYBTV:1:1106:9428:7296 2:N:0:ACAGGAAA+TAGACAAT
ATATTTTGCCGTTGATAAACCAAAGCTCACATGCTGACAGATCGGAAGAGCGTCGTGTAGGGAAAGAGAGTATTGTCTAGTGAAGATCTCAGCGGGGGGCGGCGCCTTGAAATAAAAAAAAATAGAGAGCCAGGAAGCGGAAAAAAGCGGCGGCGCCGGTGATGTTCCATAGGGTCGACCCCCCCCACATGCAACACCCGATGTGCAACACAAGATACGTAGAGGCACATATACGTGTGGCGCGAACTGCC
+
>A3ABFFFFFB2EEGFGGGGGGHGHGHHGGGHFGHHGHDECGFHGGGDHGGEEEEEEGBFHEF1GHCF2?@FGGH55FFGD54B4333444@3?/E//--9-----../;B//9F/FF-@9-.99///...;9..9..-9---;.-9.;------99-9-;.9/9/////;//.;/-----.9-;--..//////;..9;-9..///9/..AA..9//://../...../////././.9.-.9--;./:;
@M03495:530:000000000-LYBTV:1:1106:21338:7308 2:N:0:ACAGGAAA+TAGACAAT
ATATTTTGCCGTTGATAAACCAGAACTCCAAAGCTCACATGCTGACAGATCGGAAGAGCGTCGTGTAGGGAAAGAGTGTATTGTCTAGTGGAGATCTCGGTGGGGGGCGGGGGATTAAAAAAAAAAAAAAAAATAAAAAGGAAAGAGGTGCGCGGTAGAGGAATAACGATTATAGCGAGCTAAGAGCAAGGTTCTAATCGGATAGAGTACACGGACAGTCACATGGCGGTAAGTCGATCACAATCGAATCT
+
ABBCCFFFFFCBGGGGGGGGGGHHHHHHHGGHHHHHHHHHHGHGHHHFHHHHGEFGHHHGFGGEEFHHHGFHHHHHHHHHHHHBEGGHH3131333B41?1>1E/E---<----./0000<=-B<<;<@-<--.00000..///.:/<0.0----...00/./:0009....00009---.00000/0//.00000000.9...0000:000.--<-.0000000/.9--..000...../0000../:.0
@M03495:530:000000000-LYBTV:1:1106:5553:7355 2:N:0:ACAGGAAA+TAGACAAT
ATATTTGCCGTTGATAAACCAGCTAATTCCAAAGCTCACATGCTGACAGATCGGAAGAGCGTCGTGTAGGGAAAGAGTGTATTGCCTAGGTGAGATTCCAGAGGTCTGCGGAGTGTACCACTACAAAAGAAGGTACTACGTCCTCATCTGTTCTCTAACTGATCAGATACCAGAGCAAGAACGTCATGATCCCATACCTTTTACGCCAGACTTGATTTGCCACAGACGCACCCTGTCCGCACAATCTGTCC
+
AAAA13FFDDA1EGGGG1B11CGHHBGD3FE310GGHHHFHHHGHHH1A0AFGE//AEG0EAEEEEA0ABF00/00B@FGHB2G111@F0111011@2B2@1//@010BE///?0B222211B0B1B00/BC0B>D121?B0//11@1G122>221@1<?<1?<111<1?<F1F.><G<0<<....<000=<<<=<<C00000<..:.-:;/0090000000;../9-----../9/0.9-;9B/////;/
@M03495:530:000000000-LYBTV:1:1106:16292:7372 2:N:0:ACAGGAAA+TAGACAAT
ATATTTTGCCGTTGATAAACCAGTCAGGAGTACAAAGCTCACATGCTGACAGATCGGAAGAGCGTCGTGTAGGGAAAGAGTGTATTGTCTAGTGTAGATCTCGGTGGGGGGGGGGGCAATAATAAAAAAAAAAAAAAAAATAAACAAATGACAGGGGATCAATACCGGAAACGGATGAGCACATATACTACAAAGCCAGATCGCGTCATGTACACATTATGTGTGTGCTGAGCAAACAACACGATTGCTAA
+
ABBCCFFFFFCAGGGGGGGGGGHHHHHHHGHHHHHHHHHHHHHHHHHHEGHHHHHHGGGGGHHGGGGAEFHHHGHHHHGHHHFGFGHBFFGHHH4B3444441?11>//>----9---.<<00:0<0<-9<->;-=----<000:0..0<0000..-....000:0.--<-/....-0000</<000B000000</</..00.<-<-..00<000000000000...00:0<0:/0..<<...-...<0:0
@M03495:530:000000000-LYBTV:1:1106:11758:7432 2:N:0:ACAGGAAA+TAGACAAT
ATATTTTGCCGTTGATAAACCAGCTAATCCTGAAAAAAAAATCAAAGCTAAAAACTACAATGCTAAGACCACGATGTGACTGCTATCAAAGTTAGATATATATGTAAATTATTCATCTGTCAAATCCTAGAATTATATCATACCTGCTCCAGCAATCACGACCTGTAATGGTTTAGTGGGTTGTTCACTGTTTCTGAAAAATGAAGATAGTTGTCCAGCTTCCAAAAAGTTTATTGTGTTTTCTAGTGGAG
+
AAABBFFFFFBAGGGGGGGGGGHHGHHFFFHHGHHGHGGGGHHHHHHHHHHGHHGHHHHGHHHHHHHHGHHHGGHGHGHHHHHHGHHHHHHFHHHHHGHHHHHHHHHHHGHHHHHHHGHHGHHHHHHHHHGHHHHHHHHHHHHHHHHHHHHHGHHHGHHGDGCGGGHHHHHHHHHHFGGHDGGGHHHHGHHHBGHHHHHHHHHEGGHHFHGHHGGFFHBFHFCFCG.ED0CFGGGGGGFGFFFGGEFF.BF
@M03495:530:000000000-LYBTV:1:1106:22758:7447 2:N:0:ACAGGAAA+TAGACAAT
ATATTTTGCCGTTGATAAACCAGCTAATCCTGAAAAAAAAATCAAAGCTAAAAACTACAATGCTAAGACCACGATGTGACTGCTATCAAAGTTAGATATATATGTAAATTATTCATCTGTCAAATCCTAGAATTATATCATACCTGCTCCAGCAATCACGACCTGTAATGGTTTAGTGGGTTGTTCACTGTTTCTGAAAAATGAAGATAGTTGTCCAGCTTCCAAAAAGTTTATTGTGTTTTCTAGTGGAG
+
>AABBFF5FFDAFCGGGGGFGGGGHHHCGGGHHHHHFEGFGHHHHF5CHHGHHHGHHBHFFHHHHHHGHHFHGGHGFHHFBGGHGGGGHHGHHHHHHHHHHHHHGHGHHHHHGHGHHHHHHHHHHHHHHFGGHHHHHHHGHGFFGHFHGHFHHHGHF2GDADGGHBGHGFG11?FF>FGHEGGGHHHHHHGD=DDFHHFHHHHEHFHHHHHHHGGFFGCFHHHEHBC.ECFGGGGGFF9FF;BFFGFFGBE
@M03495:530:000000000-LYBTV:1:1106:8966:7500 2:N:0:ACAGGAAA+TAGACAAT
ATATTTTGCCGTTGATAAACCAGGGACTCAGGCTGGACCAAAGCTCACATGCTGACAGATCGGAAGAGCGTCGTGTAGGGAAAGAGTGTATTGTCTAGTGGAGAGCTCGGGGGGGGCCGGGTCAATAAAAAAAAAAAAATAATAAAATGCTGATGACAAAGACTAACTACTAAGCAAAAGATGAAAGACACCTATATTCATTAATACCTCAAGTATGAAATCTACCAACTATACCATCACATCAGTACGCA
+
>AAAAFFFFFCAEFGGGGGGGGHGGGGHHGHHHHHGHHHHHGHHGHHHHHHHHHGHHHHFHHGGGGGHHGGGGEGHGHHGFHHHBGGGGFHHHFGHHHHF13?B//3B?/>><-----:--.-9000:900@@9=;->;.9900090000090000:00/;//0000000;000/9/0//.000000////./000000000;00:0000:90;00000000000000./000000000000:00000...
@M03495:530:000000000-LYBTV:1:1106:8872:7505 2:N:0:ACAGGAAA+TAGACATT
ATATTTTGCCGTTGATAAACCAGGGACTCAGGCTGGACCAAAGCTCACATGCTGACAGATCGGAAGAGCGTCGTGTAGGGAAAGAGTGTAATGGCTAGTGTAGAGATCGGGGGGGGGCGGGTCCTTTAAAAAAAAAAAAAAAAAAAGAAAAGAATAACGAGAAGGATAACAAAAACAGAGAACAGACAAGAATTATGAAAACCGACAAATACAGAAATTGAATAAGAGAAATAAAGAACTGTGGAGTAATT
+
BCBBCFFFFFEBFGGGGGGGGGHGGGGHHHHHHHHGHHHHHHHHGHHHHHHHGHHHHHHFHHGGGGHHHGGGFEFGHHHGGFHHFGHHHHHHH3B?FFD3@4343433?////--<-------.:111<1:FBAC=-<B--<--<-.9./:/..0110<9<../.:00000:<:.../://00///.//.</011111111/.-----/1100:10<1111<111110/00111:11./1011/0.0/111
@M03495:530:000000000-LYBTV:1:1106:21369:7509 2:N:0:ACAGGAAA+TAGACAAT
ATATTTTGCCGTTGATAAACCACCCTCCCTGTGGTCGTTATCTTGCTCCTTCTGTCGTCAACGAATTTACTAATTCCAAAGCTCACATGCTGACAGATCGGAAGAGCGTCGTGTAGGGAAAGAGTGTATTGTCTAGTGTAGAGCTGGGTGGGGGGCGGGTGGATTAAATAAAAATAAAACAAAAAGATACATAAAAGAAAAGTCGTCAGACACATAGAGACTAGTGCCATCACAGAACAGAGAGTAGTTAA
+
AAABCFFFFFCAEGGGGGGGGGGGGHHEGGGGHHGHGGFHHHGHHHHHHHHHHHHHGGGHGHGGGHHHDGHHHHHHGHHHHHGHGHGHHHHHBGHHHHHHGGGGHHHGFGGGGHGGHGHHHHHF?F?FHHHDFFHHHFF33322>2@/2<<@/<A-:--99-.000000;90;0.;00009......0000000000..;//0:..9..00//9000000/00090000090:0000//////.;0:0000
@M03495:530:000000000-LYBTV:1:1106:7192:7534 2:N:0:ACAGGAAA+TAGACAAT
ATATTTTGCCGTTGATAAACCACCCTCCAAAGCTCACATGCTGACAGATCGGAAGAGCGTCGTGTAGGGAAAGAGTGTATTGTCTAGTGTAGGTAATGGGGGTCGGCGCGGCATTAAAAAAAAAGAATATACACATAGTGTAGGTTGGGGTGAATTCCATAATCAGACAAATGATAAAAAGCGAAGTAGTATGTGGTAGTACGCGACGAAACAACTCGTATGAGATAGACTATATACAAGCATTACTCTCA
+
BBBBBFFFFFDAEEGGGGGGGGGGGHHFHH5GEFHHGGFHHHHHHHHHHFHG2EEGHEGAFEEEGBHFEFFFFGHBFGGHBGGHFGF43@BF3B4444311//////>/</<//2111<</<--...00000<000000000;0;0/:--;A.00000000900000////009000000...9;-9/////////99////..-9----.-/..//...9///////////////////..9//:///;/
@M03495:530:000000000-LYBTV:1:1106:6344:7564 2:N:0:ACAGGAAA+TAGACAAT
ATATTTTGCCGTTGATAAACCAGCTAATCCTGAAAAAAAAATCAAAGCTAAAAACTACAATGCTAAGACCACGATGTGACTGCTATCAAAGTTAGATATATATGTAAATTATTCATCTGTCAAATCCTAGAATTATATCATACCTGCTCCAGCAATCACGACCTGTAATGGTTTAGTGGGTTGTTCACTGTTTCTGAAAAATGAAGATAGTTGTCCAGCTTCCAAAAAGTTTATTGTGTTTTCTAGTGGAG
+
1A1AAFFFFFD>EEGGFGGFFGHHHHHHEBFDG1BD0EEEEGHHHGHEGFHHHHGGHGHHHHHGHHHHGGGHGCHFGHHGHHFGHHHHHFHFGGHHHHHHFHHH2BFHFFHHHGHHHFHFGHFHFG1GHHHHHHBGFHHGFHDFGHHHFHHHBGHHHFGCACGCFHHHFHH<FGBD><F.CF@CGBHBHHGFFDGFFHHGFFGEHHHGFFGHHFGBCGHGHB;0;CG.ABFGGFGGBF99B/0;CF0;A0;
@M03495:530:000000000-LYBTV:1:1106:10764:7579 2:N:0:ACAGGAAA+TAGACAAT
ATATTTTGCCGTTGATAAACCAGAGGACTCAGGCTGGACCAAAGCTCACATGCTGACAGATCGGAAGAGCGTCGTGTAGGGAAAGAGTGTATTGTCTAGTGGAGATAGCGGGGGGGGGCGGGTAAGTGAAAAAAAAATATAAACAAATAAAGAGGAGGCAAAGGTCAGTATACAAAACAGTATAACTAGAAATGAACCAACACGTAGGAGTAGTAAGACAAAATACATTGTGAAAACAAGAACTCGAACGA
+
BCCCCFFFFFCBGGGGGGGGGGHHHCHHGFCFFHHHGHFHHHHCGHHHHHFGHHHGHHHHHHGGGGGGGHGAFFEFEHHHGHHHHHGHHHGHHHDFFHGFB13/33?33>E@//---------;/0;0000;9--9@.;0;0000:.090000/.....9..//00:/0000000:;../;0000000000;00000........;.90///9900000///.0:00000;0000;/9.////00.9/.-.
@M03495:530:000000000-LYBTV:1:1106:9487:7593 2:N:0:ACAGGAAA+TAGACAAT
ATATTTTGCCGTTGATAAACCACCCTCCTGTGGTCGTTATCTTGCTCCTTCTGTCGTCAACGAATTTACTAATTCCAAAGCTCACATGCTGACAGATCGGAAGAGCGTCGTGTAGGGAAAGAGTGTATTGTCTAGTGGAGGAGAGGGGGGTGGGCGGAGCAGTAAAAAAAAAAAAAAAAACGATAAAATGAAGAGGACAATGGGATTACAGAAATTGCTGTCTATACGTTACAGCATGAAGGAGTTGTGAT
+
BBBBBFFFFFB2EEGGGGGGGGGGGHHGHHHHBEHEGGGFHHHHHHHGHHHHHHHGFGHGHGGGHHHGHGHBGHGHHHHHHHHHFHHHHHHGHHHHHGAECEGHHHGGGGGG?FFFGFGHAGHGFGFHHH3F3FH?302?/////<?/A?--@D.;----./////;/;-@B-@---9-9.-;.9.///;////.9....///..///;9////;/////9//////.//..///.///;//...///.//
@M03495:530:000000000-LYBTV:1:1106:17646:7609 2:N:0:ACAGGAAA+TAGACAAT
ATATTTTGCCGTTGATAAACCAGTCACAACCACTTCTTGCCCTCCAAAGCTCACATGCTGACAGATCGGAAGAGCGTCGTGTAGGGAAAGAGTGTATTGTCTAGTGGAGATATCGGGGGGCGGCGGGTCGTTAAAAAAAAAAAAAAAAATAATAACTGTAAATGCAGAAGGGAAATAGAAACATCACATAGAAGAAGAATATAACGAATCCATGATTGTGACAGGTACTTGGCACAGTGACAGATGAAGTG
+
BBBBBFFFFFBAGGGGGFGGGGHHHHHHHGGGGHHHHHHHHHHHGHHHHHHHHHGHHHHHHHHHHHHHGGGGHHHGGGGGGHHG@E?GHHHHHHGFHHHBGGHFHH13/334B?/>/E?-----:-----;:../:/@-@-;;>9--999//://///////9///////.....////////////://///////////////.....//////////;///.//////:;/9../////;B/9/////
@M03495:530:000000000-LYBTV:1:1106:27108:7614 2:N:0:ACAGGAAA+TAGACAAT
ATATTTTGCCGTTGATAAACCAGCTCTAGCTGCCATAGCAATGTCACAACCACTTCTTGCCCTCCAAAGCTCACATGCTGACAGATCGGAAGAGCGTCGTGTAGGGAAAGAGTGTATTGTCTAGTGTATAGATCTGTGGTGGTCGGTGAATTAATAATATAATTACAAACCTACACATCAATATTGGTTAGTCTTTTATAGTATATTCCACATTTTATTTTATCTTGTCGTATCTATGCTTTCTCACGTGA
+
ABABBFFFFFB>EEFGGGFGGGHHHHCF55FFHHHHHG3FGHHHFDFGFGEFFCGHHHHFFHHHGHHH3AGHFHHHHFGHEGHG3FFECEFFFGEEGDE>EGGH3F3GHHGFBG?4GHGHHGBG43444444B444BB?2?//2/////22@FF22@221?111?1111?/01?10111<1<11111=.1.<=00000<00000<000<00/0<;00000000<:0000..:=.00;000;000000.9..
@M03495:530:000000000-LYBTV:1:1106:13363:7647 2:N:0:ACAGGAAA+TAGACAAT
ATATTTTGCCGTTGATAAACCAAAGCTCACATGCTGACAGATCGGAAGAGCGTCGTGTAGGGAAAGAGTGTATTGTCTAGTGTAGAGATCGGGGGGGGGCGGGGGATTAAAAAAAAAAAAAAAAGAAAAGAACGGGTATACTGTCAGAAGAATAGTAAGACAAGGAAGGATTGTGAACTAACTGAGACACGTGGACATAAGATAATAATGTAGATTCTAAAGCGACGATTGAAATGTCACGATGCATAGGA
+
AAABCFFFFFCAGGGGGGGGGGHHHHHHHHHHHHHHHHGHHHGHGGGEBGGGEFGEGHHHHGGGHHHHGGHHHHHGHHHHHF5D3434B311/>E@----:-----.;00;:0@@A;;D-;---...///9:/...--00:000000000:/000000000//.../...00/000000000000000/:.:...;000000:00;0000:000000000000;.--:...000000000.....000000
@M03495:530:000000000-LYBTV:1:1106:9350:7656 2:N:0:ACAGGAAA+TAGACAAT
ATATTTTGCCGTTGATAAACCAGTCAGGAGTCCAAAGCTCACATGCTGACAGATCGGAAGAGCGTCGTGTAGGGAAAGAGTGTATTGTCTAGTGTAGATGACCGGGGTGGGCGGGGCAATAAAAAAAAAAATACAATAGTTTACGAGGGCGCCAAACAATACGTTAGCGTAGAAACAGTACACCGTTAAGCAGATGAATTCTGTCGCGCACCCTGTAACACACACGCTCTCTGTTATGACCGAGACACACA
+
BBBBBFFFBFB>EFGGGGGGGGHHHHHG4BGHGHHHHHHHGHHHHHHH5EGGGFHHGGGEGHHGEGGAFGHHHGHGGH3FFGB4@FG4BGFHG3443@444B3/////////<//---./000=<<-;-:?.:00099000000...--.---;:....///.;/../-..-./:9/.//////-..9.//9;F/////9//9//..-----:..://///....--...:///////::;----9B..:.
@M03495:530:000000000-LYBTV:1:1106:7750:7667 2:N:0:ACAGGAAA+TAGACAAT
ATATTTTGCCGTTGATAAACCACCCTCCCTGTGGTCGTTATCTTGCTCCTTCTGTCGTCAACGAATTTACTAATTCCAAAGCTCACATGCTGACAGATCGGAAGAGCGTCGTGTAGGGAAAGAGTGTATTGTCTAGTGTAGATATCGGGGGGGGCGGGGGCGATTAAAAAAAAAAAAAGAAAACGCACAATCGAACTGAGGATCGCAAAGGAGTAATGTATAAGTAGACGAGACAGCATGATAGCATAGTA
+
AABCCFFFFFCAGGGGGGGGGGGGGHHGGHHHFHGHGGGHHHHHHHHHHHHHHHHHGGGHGHGGGHHHHHHHHHHHHHGHHHHHGGHHHHHHGHHHHHHHGGGGHHHGGGGGGHHHHGHHHHGHBFFHHGG3DDHHBD??332D2@////C-----:------9..00009@9CA-99...://-----/00../..000.09/...9-/9/.//000:0000090000.--.:;/./0;09000:090;0
@M03495:530:000000000-LYBTV:1:1106:12124:7682 2:N:0:ACAGGAAA+TAGACAAT
ATATTTTGCCGTTGATAAACCAGCTAATCCTGAAAAAAAAATCAAAGCTAAAAACTACAATGCTAAGACCACGATGTGACTGCTATCAAAGTTAGATATATATGTAAATTATTCATCTGTCAAATCCTAGAATTATATCATACCTGCTCCAGCAATCACGACCTGTAATGGTTTAGTGGGTTGTTCACTGTTTCTGAAAAATGAAGATAGTTGTCCAGCTTCCAAAAAGTTTATTGTGTTTTCTAGTGGAG
+
3A3ABFF5FFB>EEFFGEGGGAGHHHFBGHHHFGGHHGAEGFEFHHBFGHHGGFGFGHHHHFHHH5G3GBFHEEHFH44DGEGFHH3GGGHGHHFHHHHGHHHHBGFFHDGHHHHHGHHHHFHFBDFFFHFHHHHFBGHHHHGBFFFHHGHHGFGHHGHGDC?FFHFGHHB<F0<GGGEEDGCFHHHHHHHFDGHEHBDDCGHFHFCFFHHFHHGFFHCCCG;CGH.CA90BBFFGFGFFB;9CB0FB.BE
@M03495:530:000000000-LYBTV:1:1106:20350:7684 2:N:0:ACAGGAAA+TAGACAAT
ATATTTTGCCGTTGATAAACCACCCTCCCTGTGGTCGTTATCTTGCTCCTTCTGTCGTCAACAAATTTACTAATTCCAAAGCTCACATGCTGACAGATCGGAAGAGCGTCGTGTAGGGAAAGAGTGTATTGTCTAGTGTAGATCTCGGGGGGGTCGGGGGGCATAGAAAAAAAAATGAAAGTATACCACAAGTATACAGCTGAATACTGATACGTATATCAACAAGATTATATACACTATAGATCGATCGT
+
>AABBFFFFFC>EGGGGGGGGGGGGHHGGHHGHHHHGGGHHHHHHHHHHHHHHGHHGGGHGHHHHHHHHHHHHHHHHHGHHHHHGHHHHHGHHHHHHHHHGGGGGHHGGGGGGGHHHGHHHHGH4FFHFFH?FHHHHF3BBF3?B20//</-;-.--;B----//////9:9--:.////;////////.../9//;//////9///////9/.//////////.////////;:///////;//....-:
@M03495:530:000000000-LYBTV:1:1106:17387:7729 2:N:0:ACAGGAAA+TAGACAAT
ATATTTTGCCGTTGATAAACCAGTCTCCAAAGCTCACATGCTGACAGATCGGAAGAGCGTCGTGTAGGGAAAGAGTGTATTGTCTAGTGTAGGTGTCGGTGGGGGCGGGATGATTTACAAAAAAAAAAAAAAGTATTAGATAACTGAGTCCACACACGTACCATGTACATATCACCAAGCAATTCTCTCGTCTAATCTTACCAGCCTTAACTAGTATAGATTCTCTGTGTCAGACAGCATCAATCTCTAAA
+
>AAABFFFFFB>EFGGGGGGGGHHHHHHHHHHHHGHGHHHGHHHHHHHHHHGDCEHHHGGGGGGHHHFFFFHHHHHHHHHFHFGGHGF3@@3333B31>/?1//////</..111111>>GA.<----:-:9.0900000;00000000000:/9..-...;/9////////;99./..9.;///:9//;....//////////.../9/////9////////////////////..;.//////9///9/
@M03495:530:000000000-LYBTV:1:1106:6847:7741 2:N:0:ACAGGAAA+TAGACAAT
ATATTTTGCCGTTGATAAACCAGCTAATCCTGAAAAAAAAATCAAAGCTAAAAACTACAATGCTAAGACCACGATGTGACTGCTATCAAAGTTAGATATATATGTAAATTATTCATCTGTCAAATCCTAGAATTATATCATACCTGCTCCAGCAATCACGACCTGTAATGGTTTAGTGGGTTGTTCACTGTTTCTGAAAAATGAAGATAGTTGTCCAGCTTCCAAAAAGTTTATTGTGTTTTCTAGTGGAG
+
AAABBFFFFFD2FGGGGGGGGGHHHHGHHHHHHHCHFFCGGHHHHHFFHFHHHHGHHHHHGHHHHFGGFGHGGGHGEGFHHFGGDDFFGFHFGHFHFHGHFGHF4BGHHHHHHEHHHHEHHHGG4BFGHHGHHHHBFBHHHHBGHEFGBGHHHHHHH2CGGCCFFFFHHHHGGGGGFFGHGGGGHHHHHGFFGFHHHGHHAGHHHHHHHFFHHFGCGHHGGEHHBHCAFFFFFFFBFBFBBBBFBFFFFF.
@M03495:530:000000000-LYBTV:1:1106:15909:7753 2:N:0:ACAGGAAA+TAGACAAT
ATATTTTGCCGTTGATAAACCACCCTCCCTGTGGTCGTTATCTTGCTCCTTCTGTCGTCAACGAATTTACTAATTCCAAAGCTCACATGCTGACAGATCGGAAGAGCGTCGTGTAGGGAAAGAGTGTATTGTCTAGTGTAGATCTCGGGGGGTGGCGGGGGCTTTAAAAAAAAAAAAATAAGTGTAACACAGAGATAAGGATTAATCTACAAAAGAGGAAAGGATCTCAGATAATACTAAGATTAAGATAA
+
BBBCCFFFFFCBGGGGGGGGGGGGGHHEGHHHHHHHGGGHHHHHHHHHHHHHHHHHGGGHGHGGGHHHHHHHHHHHHHHHHHHHHHHHHHHHHHHHHHHHGGGGGGHGGGGGGHHFGFHHHHGHDFHHHHH3FGHHHF333322D2@///A--9-.-------./111<B--<-@=--.::1111<1110<.0//1110<0010<11111100./</9./<..<0/011<:111111<110<1111111<:
@M03495:530:000000000-LYBTV:1:1106:6974:7754 2:N:0:ACAGGAAA+TAGACAAT
ATATTTTGCCGTTGATAAACCACCCTCCCTGTGGTCGTTATCTTGCTCCTTCTGTCGTCAACGAATTTACTAATTCCAAAGCTCACATGCTGACAGATCGGAAGAGCGTCGTGTAGGGAAAGAGTGTATTGTCTAGTGAAGAGCTCGGTGGGGGCGGTGGAGATAGAAAAAAAACAAAGATGAAATTCATCTGAAGACTCAGACAAGAACTGAGATAATCAACTATGCAGCGATCGACGAACAAGATGTGA
+
ABBBBFFFFFBAEGGGGGGGGGGGGHHFGCGHHHHHGGGHHHHHHHHHHHHHHHHHGGGHGHGGEHHHFGHHGHHHHHFHHHHH@3GGGHHHHHHHGHHHGGGGGHGEGGGGGHFGHFCGHH3F3BBDHHH3BBHDHF33330222///?////-----..://00;0;:.--9...;9/;0;0//9//;/////////////9.9.:/./:9/9/;////////////:/--..-.------...9/;//
@M03495:530:000000000-LYBTV:1:1106:25320:7761 2:N:0:ACAGGAAA+TAGACAAT
ATATTTTGCCGTTGATAAACCAAAGCTCACATGCTGACAGATCGGAAGAGCGTCGTGTAGGGAAAGAGTGTATTGTCTAGTTTATGTATCGGGGGTGGCGGGTGCATTATAATAAAAAAAAAAAGAGAATATGAGCTTTCGCCACTAGCATGCCTATAATAACTCGTAAATACCGTCAGATATACATTCTTAGATTACCTCATGCATAAATCTCGATGTCTATTCTAGTATCTCCAGTGGCATCTCTGACC
+
ABCCBFFFFFBAEGGGGGGGGGHHGGHHFHHHHHHGHHFHHHHHGGGGHGHGEEGCFHHGHGGHHHHH@FFGHHHGGHHFH555444@441////>//0////</F1111111>B1>1@C-<--..///0000;000/09...../90;00;000;009000000.....////...../////9//9///://;////9////////99/99/./;/./9/////:9/////////;//./;///:////
@M03495:530:000000000-LYBTV:1:1106:4432:7770 2:N:0:ACAGGAAA+TAGACAAT
ATATTTTGCCGTTGATAAACCACCCTCCCTGTGGTCGTTATCTTGCTCCTTCTGTCGTCAACTTCCAAAGCTCACATGCTGACAGATCGGAAGAGCGTCGTGTAGGGAAAGAGTGTATTGTCTAGTGTAGATCTGGGGGGGGGCCGGGGCCTTAAAAAAAAAAAAACAAAAACAAGCAGAAGCCGTGTACTGAACAGAATAAAATAAACAAGCGTATCAGTTATCCACAGATTAATAGGAATAATTGAAAA
+
ABBCCFFFFFBAEGGGGGGGGGGGGHHGGHHHHHHHGGGHHHHHHHHHHHHHHHHHGGGHGHHHHHHFGGHHHHHHHHHHHHHHHGHHHGGGGHHHGGGGGGHHHHGHHHHGHHHHHHHHHHHHGHFB43333B332//--::--;-9---.B0000B:9-9@A:D.......9././///9;.-9-./0;9;00;//000000000000./......0000000:900900000000000900900000;
@M03495:530:000000000-LYBTV:1:1106:22153:7782 2:N:0:ACAGGAAA+TAGACAAT
ATATTTTGCCGTTGATAAACCAGGACTCAGGCTGGACCAAAGCTCACATGCTGACAGATCGGAAGAGCGTCGTGTAGGGAAAGAGTGTATTGTCTAGTGTAGAACTCGGTGGTGTGCGGGTCACTTAAAAAAAAAAAAAAAACTAAATCACTCAGTACTGAACTGCACTGATATATTGTGATATTAGCTATATCTGATCCAGGACGTTCGTACATAATCTTCTGGATACATACATTATTCGTCAAGTCACT
+
ABCCCFFFFFCBGGGGGGGGGGHGHHGGHHHHHGGHHHHHHHHHHHHHHHHHHFHHHHHHHGGGGGGGGGGFGGGFHGGBGEHHHHFGHHHHBGHHHF344344@33?//>/>///4/////?23332@2F></>-@-----.000000000990;0000000000000/0;;=C000000;00000/;0;00000000000/..-../:./..000000000009;000000009090://...;B0900
@M03495:530:000000000-LYBTV:1:1106:17614:7790 2:N:0:ACAGGAAA+TAGACAAT
ATATTTTGCCGTTGATAAACCAGCTAATCCTGAAAAAAAAATCAAAGCTAAAAACTACAATGCTAAGACCACGATGTGACTGCTATCAAAGTTAGATATATATGTAAATTATTCATCTGTCAAATCCTAGAATTATATCATACCTGCTCCAGCAATCACGACCTGTAATGGTTTAGTGGGTTGTTCACTGTTTCTGAAAAATGAAGATAGTTGTCCAGCTTCCAAAAAGTTTATTGTGTTTTCTAGTGGAG
+
BBBCCFFFFFCAFGGGGFGGGGHHHGHHHHHGGHHFAEGGGHHFHHGHHHHGHHGHHHHHHHHHHFHHHHHHGGFGFHHFGHFHHFHHHHHGHHFHHHHHHHHHGHHHHGHHGHHHHHHHGHHHHGHHHHHHHHHHHHGHHHHHHHHHHHGFFFHHHHHGFGGGHHFGGHH?GCGGFFFA<FGGHHHFHHHG<DGHHHFH.GFBFCGGHHHGGHGFHHCG:CGHGHH.C:CBBCCBFF9FGFEFFFBGF9A
@M03495:530:000000000-LYBTV:1:1106:12484:7848 2:N:0:ACAGGAAA+TAGACAAT
ATATTTTGCCGTTGATAAACCAGCTAATCCTGAAAAAAAAATCAAAGCTAAAAACTACAATGCTAAGACCACGATGTGACTGCTATCAAAGTTAGATATATATGTAAATTATTCATCTGTCAAATCCTAGAATTATATCATACCTGCTCCAGCAATCACGACCTGTAATGGTTTAGTGGGTTGTTCACTGTTTCTGAAAAATGAAGATAGTTGTCCAGCTTCCAAAAAGTTTATTGTGTTTTCTAGTGGAG
+
>A1AAFF3DFDAGAGFGGFFGGHHHBGDFBGHAFHFFECEGHHHHFGHHBDGFFGBGHHHFHHFHHHHHHHHGGEE01G2DEFFBGHHFGFGFH2BGGGHHHHHGHFGFDGHGHHHHHHHGHHHGHHHHHHHGHHHHHGHHHHFGHHGHHHFHFFHHFGFCCCGC?GHFFFFHFBFFDHGEGGGHHFHFHGD0=<GGHBD.<GDHEGH0;CCBG:;CFCFFBH00:.;9CFFGFGFGGGGEBFGGGGGGGF
@M03495:530:000000000-LYBTV:1:1106:9474:7878 2:N:0:ACAGGAAA+TAGACAAT
ATATTTTGCCGTTGATAAACCAGCTAATTCCAAAGCTCACATGCTGACAGATCGGAAGAGCGTCGTGTAGGGAAAGAGTGTATTGTCTAGTGTAGATATCGGTGGTGGGCGGGTCATTAAAAAAAAAAAAAAAAAAGTACAATCAAGGAGGGATAAAAATGAGAATATAGTTGCTTTATGTAGATATAGCAGAACGTAGTATAATCAAATAAATAGTGTGATATGGGTATAGTGTATTATATCATGGCACA
+
BCCCCFFFFFCBGGGGGGGGGGHHHHHHHHHHHHHHHHHHHHHHHHHHHHGHHHGGGGHHHGFGGEFBBDGGHHHHHHHHHHHHHFGHHHHG4B3444B@FF1EE11?//>////02222@>FC/@@CD-??---9.011:11<0000...-.//011:.0111:01:11<111<11<11::11:1::1110///9.:.<B1:1111001111110:11111:111./:011111111111111110./0/
@M03495:530:000000000-LYBTV:1:1106:25916:7893 2:N:0:ACAGGAAA+TAGACAAT
ATATTTTGCCGTTGATAAACCAGAGCTCACATGCTGACTCCAAAGCTCACATGCTGACAGATCGGAAGAGCGTCGTGTAGGGAAAGAGTGTATTGTCTAGTGGAGAGATGGGGGGGGGGGGGGTGATTAAAAAAAAAAAAAAAATAAAAGTTAAACGAGGGGAACAGTAGGAATTAAACAACATAGAATGATGTTATACATAGTGTTGGAGATTGTAATAGTGGCGTTGGTCATTCTGTAGCTGAACGTCA
+
BBBCCFFFFFCBGGGGGGGGGGHHHHHGHHHHHHHHHHHHHHHHHHHFFHHHHHHHGHHHHHHHGGGGGGFGAFFEFHHHHGGHFGFGGHHHHHHBGHGHHG131311B33?/><--9--9@;--.0<00000--9=-@B<--<.00000000000...---...//0000000<000<0.../00000<0<00<000<0<0000:0.<0/0/00<0000<00.<-9--..000000000000000<....
@M03495:530:000000000-LYBTV:1:1106:14362:7894 2:N:0:ACAGGAAA+TAGACAAT
ATATTTTGCCGTTGATAAACCAGCTAATCCTGAAAAAAAAATCAAAGCTAAAAACTACAATGCTAAGACCACGATGTGACTGCTATCAAAGTTAGATATATATGTAAATTATTCATCTGTCAAATCCTAGAATTATATCATACCTGCTCCAGCAATCACGACCTGTAATGGTTTAGTGGGTTGTTCACTGTTTCTGAAAAATGAAGATAGTTGTCCAGCTTCCAAAAAGTTTATTGTGTTTTCTAGTGGAG
+
AAAABFFFFFCAEEGGGGGGGGHHHHHHHHGHHHHHHGFEGHHHHHGHHHHGHFFGHGHHHHHHHFHHHHHHGGHGHHHHHHFH4FGHHHHGFHGHHGHHHHHHFHHHHHHHHHHHHGHHGHHGGGFHHHGGHHHHHHHGHHGHHHGHGHHGHHHHHHGD/CCGGG?GFHHGHHHF<FGFGGGGHHHHHHHHDDHHHHHFCGHHHHGFHHHFHHGGFFGFGHHHCHHGGGGGGGGGGFBBGCFEFFFGGGE
@M03495:530:000000000-LYBTV:1:1106:14271:7900 2:N:0:ACAGGAAA+TAGACAAT
ATATTTTGCCGTTGATAAACCAGTCTCCAAAGCTCACATGCTGACAGATCGGAAGAGCGTCGTGTAGGGAAAGAGTGTATTGTCTAGATTAGAGGTAAGTGGTTGTTGTTATTCCAAAAAACAATCAGGGATGCTGTGCAAGATTATCTGCATGAAATCTATTTTTTACCTGATCATCCAGAATTAAAAAAGATAAAAGCCGTTCTCCAGGAATACAGAAAGGCATTTAATTTTTAATTTGGGGTTTAGGA
+
>A3AAFFFFFDAEEFGGFGFBCCAFHG4GHHF4FEHHHHDFGHBGFHEHCEEE2E1AGEGGGGDCFFD13BBGEFHFHH5GD5@4BB44B434323B43B4341111B2/44?44443/?E//??3G330/2/2?BB?3?FFG222@>22>222@22221?1111<//1FG1GD1>1D1F1F01=1<<G0<..00=0::..;..:.;0:/;.9B0B000/:C..:0;;0000000;0;C0;0.9.-;9//9
@M03495:530:000000000-LYBTV:1:1106:9823:7934 2:N:0:ACAGGAAA+TAGACAAT
ATATTTTGCCGTTGATAAACCAGAACCATCCAAAGCTCACATGCTGACAGATCGGAAGAGCGTCGTGTAGGGAAAGAGTGTATTGTCTAGTGTAGGTCTCGGTGGTGGCGGGGGCGTTAAAAAAAAAAAAAAAAAAAAATATAAAAGAAGGCGAAGAAATATGATGAAAACACAACAACGTATCAGTAAATGAAATCTGGTTAGCAACAAGAAGATACTAAATAGTGTAGTCAACACAGTAACAACTCAGA
+
BBBCCFFFFFDBGGGGGGGGGGHHHHHHHHHHHHHHHHHHHHHHGHHHHHGHHHGGGGGHHGFGFEGBBGHGHHHHHHGHHHHHHBGHHHFGB43334B4?F1??//>0/>///----..<10<:<9A-@<9---<-9-.01<11<19./..----.//<1:11111<11/......<<-..1.<1111<1111111111101.<11...////01:1<11011011:11111<<B...011110.0000<
@M03495:530:000000000-LYBTV:1:1106:21514:7945 2:N:0:ACAGGAAA+TAGACAAT
ATATTTTGCCGTTGATAAACCAGGGACTCAGGCTGGTCCAAAGCTCACATGCTGACAGATCGGAAGAGCGTCGTGTAGGGAAAGAGTGTATTGTCTAGTGAAGATCTCTGGGGGTGGCGGTGCCTTAAAAAAAAAAAAAAGAAAAAAACATAATGCTGACTCCACTATTGAGTTTGGTACAATGATAATCACTTCCAATCAGCTTAACCCATCTGTCTCATCTTGCAGTCACGATGCGCTCGAGCTTGATA
+
ABABBFFFFFCAFGGGGFGGGGHGGFGGCFHHHHHGHHHHHHHHHHHHHHHHHHBHHHHHHHGDFGFAFEFGGFEFHHHGBGHG3BBGFGHHH@F@FDGB44B3B3B?4432///</0</>//22221111/>--<----...//.--..009F09;09/;0///0/000//9///.9////::////;;///////9;:F/;//;///..////;//9/////////9///9.;..-.-:--..9//.//
@M03495:530:000000000-LYBTV:1:1106:22536:7964 2:N:0:ACAGGAAA+TAGACAAT
ATATTTTGCCGTTGATAAACCACCCTCCCTGTGTCAACGAATTTACTAATCCCAAAGCTCACATGCTGACAGATCGGAAGAGCGTCGTGTAGGGAAAGAGTGTATTGTCTAGTGTAGATATCGGTGGTGGCGGTGTCATGTAAAAAAAAAAAAAAAAAAACAAGTCGGAAATTAACGATGAGTAAAATAATAAAACTATCAACACAAAATAACATAAGCGACTGCCATTGGAGAGGTCTTAGTAGCGGATA
+
AABBCFFFFFB>FFGGGGGGGGGGGHHEGHHHHHHHHHGGGGHHHHHHHH3FGHHHHHHGHHHHHHHH5FHHGHHHGGGGHFHFEFEGFHHHHGHHHHGHGGHHHHH4BGHHFG44344?44?E/?<?/<0/>//?22>22211?=/CFC?<<E-:---;;../00.--.-00;00....0000000000;00000000:00/0..9..0000000000-.--.//00000:/0..0/0009000;---;.
@M03495:530:000000000-LYBTV:1:1106:16727:7977 2:N:0:ACAGGAAA+TAGACAAT
ATATTTTGCCGTTGATAAACCACCCTCCCTGTGGTCGTTATCTTGCTCCTTCTGTCGTCAACGAATTTACTAATTCCAAAGCTCACATGCTGACAGATCGGAAGAGCGTCGTGTAGGGAAAGAGTGTATTGTCTAGTGTAGATCTCGGTGGTGGGGGGGTCAATAAAAAAAAAAAAAAAAAAAAAAGATGAAACTGTATAAAAGCTGTCTTAACAAGCAAACTATGTTATAGTTGATAAGTGCATAGAAAT
+
BBCCDFFFFFDAEGGGGGGGGGGGGHHGGHHHHHHHGGGHHHHHHHHHHHHHHHHHGGGHGHGGFHHHFHHHHHHHHHHHHHHHGHHHHHHHHHHHGHHHGGGGEHGGFGGGGHHHHFFHHGFG3DFGHHEBBGHHHH33B?2D22=F//D/////----..0<00<00<-@>DC;CF;<------.9000000<000<00000<00<000000<0/.//0.0000000<<0000000000:00<000000
@M03495:530:000000000-LYBTV:1:1106:24345:7979 2:N:0:ACAGGAAA+TAGACAAT
ATATTTTGCCGTTGATAAACCAGCTAATCCTGAAAAAAAAATCAAAGCTAAAAACTACAATGCTAAGACCACGATGTGACTGCTATCAAAGTTAGATATATATGTAAATTATTCATCTGTCAAATCCTAGAATTATATCATACCTGCTCCAGCAATCACGACCTGTAATGGTTTAGTGGGTTGTTCACTGTTTCTGAAAAATGAAGATAGTTGTCCAGCTTCCAAAAAGTTTATTGTGTTTTCTAGTGGAG
+
3AAAADFFFFDACEGGGGGGGCHHGHHHHBGFFGHFHGAEGHHHGHGHHFHHHHGHHHFHHGHHHFHFHHGGGGGAGFHHHHHBGFFGFGFEFHHHHHHHHHHHFGFHHHHHHHHHHGFGGHHHGGHHHHHHHHHHHHHFHHHHHHHHFHHHFFHFFFHGGGGGGHHGHHGHHHHHFGEGEGGGFFFHHHFGBFHFFG0GGHFHEHCGHFHHHHGGGHBGGHFFFHHGGGGGGGGEFBF/CFBFFGGFFFA
@M03495:530:000000000-LYBTV:1:1106:10268:7989 2:N:0:ACAGGAAA+TAGACAAT
ATATTTTGCCGTTGATAAACCACCCTCCCTGTGGTCGTTATCTTGCTCCTTCTGTCGTCAACGAATTTACTAATTCCAAAGCTCACATGCTGACAGATCGGAAGAGCGTCGTGTAGGGAAAGAGTGTATTGTCTAGTGTAGAGATCGGGGGGGGGCGGGTGATTAAAAAAAAAAAAAATATAGACGAAATAAGAACATGAGTAGTAGAAGCACTGAATACATTACACTAAGTGACGACGTCAATCGCACAC
+
ABBCCFFFFFDAEGGGGGGGGGGGGHHDGHHHHHHHGGGHHHHHHGHHHHHHHHHHGGGHGHGGGHHHFGHHHHHHHHHHHHHHHHHHHHHHHHHHHHHHGGGGGHHGGGGFGHHGHGHHHHGF3DFFHHH?GHHHGF3D?32222?C/<E-------:::.:0;0909--9;B-;--.009000.-9.:00000//0000000000000;0/0/00000000090009900000..---...;0...9-.
@M03495:530:000000000-LYBTV:1:1106:9621:8004 2:N:0:ACAGGAAA+TAGACAAT
ATATTTTGCCGTTGATAAACCACCCTCCCTGTGCCCTCCAAAGCTCACATGCTGACAGATCGGAAGAGCGTCGTGTAGGGAAAGAGTGTATTGTCTAGTGTAGGTCGCGGTGGGCGGCGGAGAATTAAAAAAAAAAAAAACGAAGAAATCGATACAAAGCACACATTGAAAAAATCGCATAGATAACACAACTAGCTATCGAACAAGAATAGAGCATGCGTGAGCAGAACATACTTACATCGCGACGTCGA
+
ABCBCFFFFFCAEFGGGGGGGGGGGHH2AFGGHGHHFHGHGHFHHHHHHHHHHHFHFHHBHHEEFG11EEEEEEGGHHHGC1GF?FGGF44EEFHFHHHEFFF3B4//>//>//////<----.<0<<00<@----;:?-.-.;.9//909A..-000//0//9.0000000:-.0.....000000009;.0099900/;./.-////000;000000.:..9009///:0000900000..-----.-;
@M03495:530:000000000-LYBTV:1:1106:9238:8006 2:N:0:ACAGGAAA+TAGACAAT
ATATTTTGCCGTTGATAAACCAGCTAATCCTGAAAAAAAAATCAAAGCTAAAAACTACAATGCTAAGACCACGATGTGACTGCTATCAAAGTTAGATATATATGTAAATTATTCATCTGTCAAATCCTAGAATTATATCATACCTGCACCAGCAATCACGACCTGTAATGGTTTAGTGGGTTGTTTACTGTTTCTGAAAAATGAAGTTAGTTGTTCAGATTCCGAAAAGTTTATTGTGTTTTCTAGTTGAG
+
AA3AAFF5BF?>EEGGGB5FGECGHHHF45DA5335AA22AGFGC3523AB5B3A35BCHDGH55DFGBGHEGGAF14B4@3?4G43B@3344B4GFHFH4BFHFGFG4FFB4?GHFFHHHHDB?BGGG4FFFHHBD42BFF101BC010B0/@@FCC1?/B?A0?11@FG?1F1=<10<.<<>./0=D00==GD000<0.<<00C00;CCH0;.00000000/..9-;C0;0B00B0/::B0BF0;009/
@M03495:530:000000000-LYBTV:1:1106:5952:8009 2:N:0:ACAGGAAA+TAGACAAT
ATATTTTGCCGTTGATAAACCAGCTAATCCTGAAAAAAAAATCAAAGCTAAAAACTACAATGCTAAGACCACGATGTGACTGCTATCAAAGTTAGATATATATGTAAATTATTCATCTGTCAAATCCTAGAATTATATCATACCTGCTCCAGCAATCACGACCTGTAATGGTTTAGTGGGTTGTTCACTGTTTCTGAAAAATGAAGATAGTTGTCCAGCTTCCAAATAGTTTATTGTGTTTTCTAGTGGAG
+
AA3>>FB5@@>>AEGFGF5FGFDHHBG5BDFG5BAFEEEEEFHCGFF2BDAFFFEFGFGFFHH5DGF3FCGHGGH1?B4GGDGHFE3F4B@BBGHHFHHHHHGG4F4GGFHHDFD4EFGGHHHH4BGHHHHFHHHHGB2FHH1?DGGH1C1CFGHFHFGGGGGGHGGGHF1??GHH<FCHE<-C<FHHHGBD0==DFB<D<CG0GFC0CFCCGGGHFG/;:0CG0:0;FFFBFFCFBB/;;BFEBBFGEFE
@M03495:530:000000000-LYBTV:1:1106:17096:8012 2:N:0:ACAGGAAA+TAGACAAT
ATATTTTGCCGTTGATAAACCAGTCAGGAGTCCAAAGCTCACATGCTGACAGATCGGAAGAGCGTCGTGTAGGGAAAGAGTGTATTGTCTAGTGTAGATCTCGGGGGGCGGCGGGTCATTAAAACAAAAAAAAATAATAATCATCATAGATACTGGCATAATAAGTTCATCGCAACGCAGCCTCCTACGCGATATACTGACTCGAGACTATATATCGCAGATCTATGTACACTCTCTCAGACAGGACAATC
+
ABBCCFFFFFCAGGGGGGGGGGHHHHHCGFHHHHHGHHHHHHHHHHHHGHHGGEGHFFGFHHHGGGGAEHHHHGHGHHHHHHHGFGHBGGGHHFBB3B44BF1?///--------9;.;BF/:9/9::.;--@-.////9/9///:///////;//9//9//9////9////...------./:.///.----.-/////;;/...;.////////....-//;9//9/////////://////..././/
@M03495:530:000000000-LYBTV:1:1106:11935:8049 2:N:0:ACAGGAAA+TAGACAAT
ATATTTTGCCGTTGATAAACCAGTCAGGAGTCCAAAGCTCACATGCTGACAGATCGGAAGAGCGTCGTGTAGGGAAAGAGTGTATTGTCTAGTGTAGGGATCGGTGTGGGGGGGGTGATTAAAAAAAAAAAAAAAAAACTAAATCAGTTGCTGAGCTGACGAATAGAAATAAAGGAGAATCGAAAGCGTCACGAGCACTCAGCACTATACGGTATCTATGTAGAACCATAAAGTACAGACAGAGAACAAGG
+
BBABBFFFFFCBGGGGGGGGGGHHHHGF4FHHHHHFGFDFHHHHHHHHFGGHHFGHGGGGGHGGGGGAEGHHHGFGHFFGBGFFFGH@F4FGGF@4B3132?1?1>////>/--;:-.0;::F:0;B>>DDFFAAA9-.00::0000;000000.0000/..-..0:00:;0000/;9.00..:.:/.9.....---:0/:00:.00000../:;000000000009;;0000;:0000.:////00///.
@M03495:530:000000000-LYBTV:1:1106:25991:8068 2:N:0:ACAGGAAA+TAGACAAT
ATATTTTGCCGTTGATAAACCACCCTCCCTGTGGTCGTTATCTTGCTCCTTCTGTCGTCAACGAATTACTAATTCCAAAGCTCACATGCTGACAGATCGGAAGAGCGTCGTGTAGGGAAAGAGTGTATTGTCTAGTGTAGATTTCGGTGGTGGTGCGTGTATTCATAAATATAAAATAAGAAAAAATTGAATTAACTCAGCAATCAGGTACAACAAAAGCACCACACACGTCAGTCAATTCCGTGATGCAC
+
ABBBBFFFFFCBGGGGGGGGGGGGGHH2EFGGHHGHGGGHHHGHHEHHFHHHHGHHEGGHGHDFFHHGHGGHHHHFGHHHHHHHEGHHHHHHHHHGHHHFEGGHFHEG/EEF?FBGG3FGAGHH3DFHHH?F3B?G333B3B2D22///////<?1////<11111>111111<1111<000/<.-<0D000;000;0000:/000;0000000.99;;A0/.......-:.;.09;;B000/;../9009
@M03495:530:000000000-LYBTV:1:1106:7281:8089 2:N:0:ACAGGAAA+TAGACAAT
ATATTTTGCCGTTGATAAACCAGGACTCAGGCTGGACCAAAGCTCACATGCTGACAGATCGGAAGAGCGTCGTGTAGGGAAAGAGTGTATTGTCTAGTGGAGAAGTCGGTGGTGGGCGGGTCGTTAAAAAAAAAAAAAAATAAAAAAAACAGAGAGAACAAATTCGAAAAAACACGTCAACGAACTAAATTAGACTATGTGTTCACTTATCATAGCGATAATTCTTGGTAAGAATGACCATGCATAAGAGG
+
ABCCCFFFFFCAEGGGGGGGGGHGHHHHHHHHHHGHHHHHHHHHHHHHHHHHHFGHHHGHHGGGGFGFEAEEFGHCGHGHHHHHHHGGHHHHFHHHHHH1@130344///?/</<///////--..<111-<<-C--;:-.00000---..////..9://./9/./..:.:......../;..-./;//////9////;/:FBB/////////;/-9...////////////////99///////////.
@M03495:530:000000000-LYBTV:1:1106:10324:8092 2:N:0:ACAGGAAA+TAGACAAT
ATATTTTGCCGTTGATAAACCAAAGCTCACATGCTGACAGATCGGAAGAGCGTCGTGTAGGGAAAGAGTGTATTGTCTAGTGTAGATCTCGGGGGGGGTCGCGGCATTTTAAAAAAAAAAAAAAGAAAAAAAAAAGAGAGGCGAAAGACACTGAAGCAAGAAAGAGCATAGAGAGTTAAGCAACACTTATATAATGCAATATGCAAGAGAAAGTACGGGAAGTGATCGAGCGACTAGCATCAAATGATAGA
+
BBBCCFFFFFDBEGGGGGGGGGHHHHHHHHHHGHHHHHHHHHHHGGGGHHHGGGGGGHHHHGHHHHGHFGHHHGHFGHHHHF5@34444BBC/>/<---.--9---<011101<FFFC@=@-<@...//.-99--..//...----.////0000000/////0://0<:011<.0111:01/...01111111111111:111110/.:000111..<99.00111....-----0/:100001111<11
@M03495:530:000000000-LYBTV:1:1106:8090:8104 2:N:0:ACAGGAAA+TAGACAAT
ATATTTTGCCGTTGATAAACCAAAGCTCACATGCTGACAGATCGGAAGAGCGTCGTGTAGGGAAAGAGTGTATTGTCTAGTGTAGGTATTGGTGGGGTGCGGTGCTCTTAAATAAAAAAAATAAGAAGATAAGTAAGCGTCAAAAGGCAGCGAACATGGCGCTCTTCCTAAGTCTCTGCCCCTCTGAGACGCATCAAGCCAAGCGAACGCCAAGCCCGGGAATGCAGTGGAGAGAGTAGAAGTGCTGAGGT
+
AABBBFFFFFBAFGGGGFGGGGHGHHHF4FFHHHHHDGFGCGCHGGGEHHEGEEEAEGHFHGFGHHHBBFFFGFH5FGHFH555333BB4433BEEG1//>////344B44344B3BEC?D02@2@@222@2<1@111/////110..0..>----<//.-.-..000000/0<00:000...;/00009.--.;9000.//;...---.-.-...;9-;;-.//;////;;9...:///////////../
@M03495:530:000000000-LYBTV:1:1106:11062:8121 2:N:0:ACAGGAAA+TAGACAAT
ATATTTTGCCGTTGATAAACCAGCTAATCCTGAAAAAAAAATCAAAGCTAAAAACTACAATGCTAAGACCACGATGTGACTGCTATCAAAGTTAGATATATATGTAAATTATTCATCTGTCAAATCCTAGAATTATATCATACCTGCTCCAGCAATCACGACCTGTAATGGTTTAGTGGGTTGTTCACTGTTTCTGAAAAATGAAGATAGTTGTCCAGCTTCCAAAAAGTTTATTGTGTTTTCTAGTGGAG
+
AA3ABFFFFFBAGGGGGGGGGGHHHHHFHHHHHHHHHGGGGHHHHHHGHGHGGHGGHHHHGHHHHHGFFGHHGGHGHFHHHGHHGHHHDGHHHHHHHHHHHHHHFHHHGHHHHGHHHHHGHHHHFHHHHHHHHHHHHHHGHHHFGHGGFFHHHHGHFGHGGGGGGHFGHHEFGHHFFGHEDGGGHHHHGHGHHHHHGFDGFHHHFFGGEGGHHHHHHHFEHH;CFFA.99FGGGFGGGCFFGGGGGGG.0E
@M03495:530:000000000-LYBTV:1:1106:10571:8124 2:N:0:ACAGGAAA+TAGACAAT
ATATTTTGCCGTTGATAAACCAGCTAATTCCAAAGCTCACATGCTGACAGATCGGAAGAGCGTCGTGTAGGGAAAGAGTGTATTGTCTAGTGTACAGCTTGGTGGGCGCGGGGTGTAGGAAAAAAAGAACAAGTAGAGGTTGGAACATTCTGGAGGTTATTAGTGTGACGAAACAAGCTGATAGATCACTGCACAGATGTCAAGATCAAAACGCTTATGGTTGGACTCACTAACCAGGCATATGAGTTAGA
+
AAAAAFFFFFD1AEGFGDGFE0FFFF1GGHHFFGFFHHFBG2FFFHF0GEHHHECGGGAFBE//AAE/0D1/B0/B>FHF@G@2@@2B2F@12B2221B10?1?E?/>//</////111110<0<-..00>00<1000////-<=</0000000.../000;0000;00:.-.-/././900;00090/09C0/0//00;0////9B/;;9F;--9-///9/--///://:///-/----///9///9:9/
@M03495:530:000000000-LYBTV:1:1106:9326:8151 2:N:0:ACAGGAAA+TAGACAAT
ATATTTTGCCGTTGATAAACCAGGACTCAGGCGGACCAAAGCTCACATGCTGACAGATCGGAAGAGCGTCGTGTAGGGAAAGAGTGTATTGTCTAGTGTAGATGTCGGTGGGGGGCGGGTCGTTGAAATAAAAAAAAAAACAAATTAAGACGAGTGGAGGACTGAATTACAGCAGGATGACGTCGTTGATAATCAAAAGAGTGCTAGAGTACTAGGTGTATCGATACGAGGAGAGTGGAACGAGTCAGCGA
+
AAABCFFFFFCAGGGGGGGGGFHGHHHHHHHHGGGGGHHHHHHHHHHHHHHHGHHHGHHHGEFGHHHGGGGEEFGHGGCGHHGHBFGGGHHGHHHGHB4FGFE?44/>//?//>-----:--:./.0;0;BFBB;@----.9.90000009.--...0..../.000000000;...0000...--./.000000000/./00090:00000000/90:000..;.-...-;...00.000..../;0;.-
@M03495:530:000000000-LYBTV:1:1106:15975:8151 2:N:0:ACAGGAAA+TAGACAAT
ATATTTTGCCGTTGATAAACCACCCTCCCTGTGGTCGTTATCTTGCTCCTTCTGTCGTCAACGAATTTACTAATTCCAAAGCTCACATGCTGACAGATCGGAAGAGCGTCGTGTAGGGAAAGAGTGTATTGTCTAGTGTAGAAATCGGGGGGGGGCGTGTTCATAATAAAAAAAAAAAAAAGGAAAAAGAGAGACGCTTGACGACGCGACATATAACATGTCAATTCAATCACAATATAACAGATATCGCA
+
BBBCCFFFFFDBGGGGGGGGGGGGGHHGGHHHHHHHGGGHHHHHHHHHHHHHHHHHGGGHGHGGGHHHHHHHHHHHHHHHHHHHGHFHHHHHFHHHFHHHGGGGHHGGGGGGGHHFHGHHHHEGDFGGHHHBFHHBHG3D33222>////@-99-----..11:111:1<BF>DA;---<9../<//.<.//../.-....0..<------.11:1101:11111111<110000<1111100/1111...
@M03495:530:000000000-LYBTV:1:1106:20422:8157 2:N:0:ACAGGAAA+TAGACAAT
ATATTTTGCCGTTGATAACCAGCTAATCCTGAAAAAAAAATCAAAGCTAAAAACTACAATGCTAAGACCACGATGTGACTGCTATCAAAGTTAGATATATATGTAAATTATTCATCTGTCAAATCCTAGAATTATATCATACCTGCTCCAGCAATCACGACCTGTAATGGTTTAGTGGGTTGTTCACTGTTTCTGAAAAATGAAGATAGTTGTCCAGCTTCCAAAAAGTTTATTGTGTTTTCTAGTGGAGG
+
>AAABFFFFFBAEGGGGGGGGGHHHHHGHGHGFHHHGGGGHHHHHGEGHHHHGGHHHHHHHHHGHHHHHHHDGHGGEGHHHFHHHFHHHGGGGDGGHHHHHHHEHHHHHHHFFHFHGHHGHHHHGGHHHHHHGGHGHHHHHHGFHHFGFFHFHBGFFHDGGGGHD1FGGGGFHHGGHHEDF?EHHHGHHHHHGDFHHHFHHHGFHBGHGHGHHHFHBGHFFFFFFA.:BFBFFFB;BFGGF0CB0009BEA
@M03495:530:000000000-LYBTV:1:1106:16043:8167 2:N:0:ACAGGAAA+TAGACAAT
ATATTTTGCCGTTGATAAACCACCCTCCCTGTGGTCGTTATCTTGCTCCTTCTGTCGTCAACGAATTTACTAATTCCAAAGCTCACATGCTGACAGATCGGAAGAGCGTCGTGTAGGGAAAGAGTGTATTGTCTAGTGTAGATTACGGGGGGGGGCGGGGTGTTAATAAAAAAAATAAAAAAATATACGACATGGATATATGTAACTAACTCGTCAACAATCGGTCCTTAACCAAAGATAATACACATCAA
+
BBBCDFFFFFDBGGGGGGGGGGGGGHHGGHHGHHGGGGGHHHHHHHHHHHHHHHHHGGGHGHGGGHHHHHHHHHHHHHHHHHHHFGHHHHHHHHHHHHHHGGGGFGHCGGGGGHHGFGHGHHGHGGGHHHHFHFHH33?3332222/<//-----=B-----9.0000:<B0->B.00000--.:00:...-<0/00000000:00000000.....00.00....-00:0000../<0000000:00000
@M03495:530:000000000-LYBTV:1:1106:6687:8173 2:N:0:ACAGGAAA+TAGACAAT
ATATTTTGCCGTTGATAAACCAGTCAGGAGTCCAAAGCTCACATGCTGACAGATCGGAAGAGCGTCGTGTAGGGAAAGAGTGTATTGTCTAGTGTAGGATTCGGGGGGGGGCGCAGGATTAAAAAAAAAAAAAAAAAAGAAAAAAGAAAATGAGTTGTGCAGGAGAATTGGTGTAAGAATAATGATACTCATGTGTAAATGACCACACAGTAACAATTAAAGAAAAACTGAACGACATTACTAGGACATGA
+
BBBCCFFFFFCBFGGGGGGGGGHHHHHGGFHHHHHHHHHHHHHHHHHHHHHHHHHHGGGGHHHGGGGEEHHHHGHHHHGHGHHHGHHBFFFGGDB4333BB31B1/>----------<0B011<<<@BCFCCD--9--...//.<...//1<111<11.111....<01001<.01<110111111<11<11111<11:111000.<...01:110<111<11.//..0<<00..--.111111/00/000
@M03495:530:000000000-LYBTV:1:1106:19496:8230 2:N:0:ACAGGAAA+TAGACAAT
ATATTTTGCCGTTGATAAACCAGCTAATCCTGAAAAAAAAATCAAAGCTAAAAACTACAATGCTAAGACCACGATGTGACTGCTATCAAAGTTAGATATATATGTAAATTATTCATCTGTCAAATCCTAGAATTATATCATACCTGCTCCAGCAATCACGACCTGTAATGGTTTAGTGGGTTGTTCACTGTTTCTGAAAAATGAAGATAGTTGTCCAGCTTCCAAAAAGTTTATTGTGTTTTCTAGTGGAG
+
AAAAAFFFFFB>EEGGGGGGGEHHHHHHCHHHGFHHHGECGHHHHHGHHHHHHHGHHHHHHGGHHHHGFHHHGGHGGHHHHHHHHGHHFGGGGHEHHHHHHHHHHHHHHHHHHHHHHHHHHHHHFGHHHHGGHHGFHGHHHHHGHHHHHHHHHGHHHHHGGGCGFHHHFHG?FHCF1>FGDEDGHHGHHHHH0=DGHHGGCGGHFF0CFHHHEHHFHGFH0:GGFBAAEFGGFFFBBFBFFGBFBFF0C0;
@M03495:530:000000000-LYBTV:1:1106:12620:8251 2:N:0:ACAGGAAA+TAGACAAT
ATATTTTGCCGTTGATAAACCAGCTAATCCTGAAAAAAAAATCAAAGCTAAAAACTACAATGCTAAGACCACGATGTGACTGCTATCAAAGTTAGATATATATGTAAATTATTCATCTGTCAAATCCTAGAATTATATCATACCTGCTCCAGCAATCACGACCTGTAATGGTTTAGTGGGTTGTTCACTGTTTCTGAAAAATGAAGATAGTTGTCCAGCTTCCAAAAAGTTTATTGTGTTTTCTAGTGGAG
+
3AAABFFFFFBAEGGGGGGGGGGGHGHHHFGFHHHHHCGCCHBGFGECHHHGHHFHHFHHHHHHHBCDFGGHGGHFH4FFHHBGFHGGFGGDGHFHGFGHFGHHEGHHHFHHGHFEHHFHFHHGBBCGHHHHHGHFFFBHFHHBDG0FHGHHGGHGF2GDAB@FB1@DGHHHHA111<FEDC@EHFB0D0=D=D00=<<DCCGEHF0C0CG0CCG0CG/CGC:0:0C..FFB00C00CFGG99F009C.0;
@M03495:530:000000000-LYBTV:1:1106:21330:8276 2:N:0:ACAGGAAA+TAGACAAT
ATATTTTGCCGTTGATAAACCAGCTAATCCTGAAAAAAAAATCAAAGCTAAAAACTACAATGCTAAGACCACGATGTGACTGCTATCAAAGTTAGATATATATGTAAATTATTCATCTGTCAAATCCTAGAATTATATCATACCTGCTCCAGCAATCACGACCTGTAATGGTTTAGTGGGTTGTTCACTGTTTCTGAAAAATGAAGATAGTTGTCTAGCTTCCAAAAAGTTTATTGTGTTTTCTAGTGAAG
+
>AAAAFF5FFBAAECGGGFBGFHHHHHFGBFH5FEHHGCGAHHFF3BFEGDGH3EFHHGHHEFHHHEF3BFG1>GF1BGFFFFGHHC4FDD44B43FDGDG4F4?4FGFDHHD44FD44FGHHG4BFFHFHDGHFHFHFGFB3?FFFC3GHHEBGHEGH?/>/?<?GFFBDFGHHB>10FDE->.>1=GH0===GDD0<=..<GBG;0CFG000;00:00:0CCBG.C?BBFF0F0C0FF//0C009;00;
@M03495:530:000000000-LYBTV:1:1106:14520:8288 2:N:0:ACAGGAAA+TAGACAAT
ATATTTTGCCGTTGATAAACCAAAGCTCACATGCTGACAGATCGGAAGAGCGTCGTGTAGGGAAAGAGTGTATTGTCTAGTGTAGATCTCGGGGGGCGGCGCTGTATTTAAAAAAAAAAAAAAAAAAATAGCTAATGAGTACAAGAGATATTCAGAATATGTACCAAGAAAGGAATGCAAGAAATGACACAATTCACATGATGATGATCACAGTGCTATCAAATTACACGCAGCATGCATACTGTATAATA
+
ABCCCFFFFFCBFGGGGGGGGGHHHHHHHHHHHHHHHHHHHHHHGGGEGHHFEGGFGHHHHGHFHHGHFFGHHHHDFHHHHF@5344BB4?1/>/--<--<---90<:000<<<=BFBF----<-<<-.00000000000<0000/.<000000000<<000:0000..//0.//<00<00///000000/.<0000<000000000000/000000<0/<<000<B00.<-<9.00000000:<0:0<0:
@M03495:530:000000000-LYBTV:1:1106:13805:8300 2:N:0:ACAGGAAA+TAGACAAT
ATATTTTGCCGTTGATAAACCACCTCCCTGTGGTCGTTACTTGCTCCTTCTGTCGTCAACGAATTTACTAATTCCAAAGCTCACATGCTGACAGATCGGAAGAGCGTCGTGTAGGGAAAGAGTGTATTGTCTAGTGTAGGTAACGGTGGGTGGCGGGGCAATAAAAAAAAAAAAAGTAAATTAAACAAGACAGCACACAACATAACATCTACATTAACATAAGAACCTCAAAACAACGCCACATATCCAAA
+
AAABBFFFFFCAFGGGGGGGGGGGHGHGHGHGHHHGFGHGHHHHHHHGHHHHHHGGGHGHGGGHHHHHHHGHHHHHHGHHHHHHFGHHHHHHHHHHHHGGGGFGGFGGFFFFFDGGHHHHBGGGBBFFHBFBFFGFF332333@BB/?C<///0/-----.00:000-;--;:--.:900000000;./////./.9...../00000099;0000;9:900000:./;0900....---...0;000000
@M03495:530:000000000-LYBTV:1:1106:9241:8303 2:N:0:ACAGGAAA+TAGACAAT
ATATTTTGCCGTTGATAAACCAGCTAATCCTGAAAAAAAAATCAAAGCTAAAAACTACAATGCTAAGACCACGATGTGACTGCTATCAAAGTTAGATATATATGTAAATTATTCATCTGTCAAATCCTAGAATTATATCATACCTGCTCCAGCAATCACGACCTGTAATGGTTTAGTGGGTTGTTCACTGTTTCTGAAAAATGAAGATAGTTGTCCAGCTTCCAAAAAGTTTATTGTGTTTTCTAGTGGAG
+
AABBBFFFFFCAEGGGGGFGGGHHHHHHHHHHHHHGHGGGGHGHHHHHHHHHHHGFHHHHHHHHHHHHHHHHGGHGHHHHHHEHHHGHHGHHHHHHHHHGHHHHHHHHHHHHHHHHHHHHHHHHHHHHHHHHHHHHHHHGHHHHHHHHHGGHGHHHHHHGDGGGFHGFHHG?FHHHFGEHGGFGHHHHHHHHDGFEFBGGFHHDHFBGHHCHHFHFHHFFHHHGHFEEDFFFBFF9FFCFFGGGEGFBEF?
@M03495:530:000000000-LYBTV:1:1106:8028:8312 2:N:0:ACAGGAAA+TAGACAAT
ATATTTTGCCGTTGATAAACCAGAGGACTCAGGCTGGACCAAAGCTCACATGCTGACAGATCGGAAGAGCGTCGTGTAGGGAAAGAGTGTATTGTCTAGTGGTGAGCTCGGGGGGGGGCGGGGCATTTAAAAAAAAAAAAATAAAAGAATATATAGCTAGGAAGAAAAAAACAAATAGTACTAATACGTAGATACAGAACAAGAATTAGTAGAAAGAGATCTGAGTGAATGATGAGCATCATCACTCAACT
+
BBCCDFFFFFC>FGGGGGGGGGHHHGHHHHFHHHHHGHHHHHHHHHHHHHHHHHHHHHHHHHHGGGGHHHGEGGGGHHHGGGHHFCFFGFGHHHBGFGHHF14/30B33?>>E?-----<@---</00000BFDFA-@-@-.000<0..<0000000:00.00.<///<--....0<0000000000.<0..00000<0//////00<00000000/</0:0000000000000<000000000000<0:0
@M03495:530:000000000-LYBTV:1:1106:18451:8351 2:N:0:ACAGGAAA+TAGACAAT
ATATTTTGCCGTTGATAAACCAGCTAATCCTGAAAAAAAAATCAAAGCTAAAAACTACAATGCTAAGACCACGATGTGACTGCTATCAAAGTTAGATGTATATGTAAATTATTCATCTGTCAAATCCTAGAATTATATCATACCTGCTCCAGCAATCACGACCTGTAATGGTTTAGTGGGTTGTTCACTGTTTCTGAAAAATGAAGATAGTTGTCCAGCTTCCAAAAAGTTTATTGTGTTTTCTAGTGGAG
+
AAAABFFFFFBAGCGGGGGFGGHHHHFFGHGHDGFHHGEFGHHHHFHHHHHHHHGFHHHHHHHHHHGDGGGHGGGEGGGHGHHFHGFFHFHGFHHGHHHGHFHHFGHHHHHHHHFHHHHGBHHHHGHHHHFHGFGHHHHHHHHEGHHHFEHHHFHHGFGGGGFGHHFHHHHGHFFH>FHGGGGGHHHHHHHH0=GFHHHHGHGEHCFHHHHEHHHBHGC0CGGF;CHEEFGGFFFGGFFFFFFFFFFFGGG
@M03495:530:000000000-LYBTV:1:1106:9524:8361 2:N:0:ACAGGAAA+TAGACAAT
ATATTTTGCCGTTGATAAACCACCCTCCCTGTTCCAAAGCTCACATGCTGACAGATCGGAAGAGCGTCGTGTAGGGAAAGAGTGTATTGTCTAGTGCCGAATTGGGGGGGGGCGCGGGCGTTTGAATAAAAACTAACCCCGCGAAATGTGGCTGCATCCTGCCAACACCGTATAACGGTCGCGTAAGCATGACCAGAAGAGTACCACGGACTAGCCAGAAGTCGGGCGAACGTACTGCAGCAGGAAGCACA
+
?ABBBFFFFFB2AEGGGEGGGCFGGHH2FGGHGHHHGHGHHHHHCDGHHHBHHHHHHHG?EF1EGGEEE@EFFGHGHHGHGHHFB4BGG44@GHEB43E//1/33///<-----------99-.///9////.////..99-----.//9/..../9///:/.//..;;-9..///.-..-9---..9/9/////;.//;.//////.;99;/F///..////.----;---...9////;......./..
@M03495:530:000000000-LYBTV:1:1106:21622:8367 2:N:0:ACAGGAAA+TAGACAAT
ATATTTTGCCGTTGATAAACCAGTCTCCAAAGCTCACATGCTGACAGATCGGAAGAGCGTCGTGTAGGGAAAGAGTGTATTGTCTAGTGTAGGGATCGGGGGGGGGCGGGGGCATAAAAAAAAAAAAAAAACAGAATGTATATGGAGATTGACAGCCGTTACATAAAAAAAGATCAGAATGAATGCGTAGACATCACAACTAGTCAGTAGACATTGAATAACGCAGCATGTCATGACAGACGTATGTGACG
+
BCBCCFFFFFCAGGGGGGGGGGHHHHHHHHHHHHHHHHHHHHGHHHHHHHHGGFGHHHGGGGGGHHHHGHHHHGHGHHHHHHFGFHHHG44B31321??/>E-----:------:00;00@;@A99-;9--..//000;000000:/:/000000..-..;.0009000--..0000000000:;09.9-.;0000000;0000000;00000000900000.---9.0000:00B900/.-;:0/00:0.
@M03495:530:000000000-LYBTV:1:1106:6567:8383 2:N:0:ACAGGAAA+TAGACAAT
ATATTTTGCCGTTGATAAACCAGGCGGACCAAAGCTCACATGCTGACAGATCGGAAGAGCGTCGTGTAGGGAAAGAGTGTATTGTCTAGTGTAGAGTTCGGTGGGGGGCGGGTCATTAAAAAAAAAAAAAAAAAAAAAACAATCGGAACAGGCGTATATAATAGAAAAAGTCAATGACAGAGAAAATGACAGAAAGCCTCAGAAGCATATGGATAAACAGATAACTGGATGAATGGACAGTGTAACGAGGG
+
BBBCCFFFFFEBFGGGGGGGGGHGHGGEGGGHHHHHHHHHHHHHHHHHHHHHHGGGGHHHGGGGGGGGHHGGHHHHHHHGHHHHBFGGGGF?43434B??E/E?//<-------.11<11:B;-<>=CCFFA<--<---..<0<..9.9//..-.-.0111111111<..0111111000///00/<01000/000/.0/0001000<11111:<01<1//11101<//<00111000<.011111...--
@M03495:530:000000000-LYBTV:1:1106:8831:8395 2:N:0:ACAGGAAA+TAGACAAT
ATATTTTGCCGTTGATAAACCAGGACTCAGGCTGGACCAAAGCTCACATGCTGACAGATCGGAAGAGCGTCGTGTAGGGAAAGAGTGTATTGTCTAGTGTAGATATCGGGGGTGGGCGGGTCATTAATAAAAAAAAAAAAAAAAAAGAGTGTGGCTATATGGATAGTGACAAACAAGAGGATCATCATATACAACAATCACGAACACATATACGAATACAGAAATCTCTATATCTAGTAGAATATTGTTGA
+
ABBCCFFFFFCAEGGGGGGGGGGGHHHHHHHHHHGHHHHGHHHHHHHHHHHHHHHHHHHHHGGGGHHHGGEGGGHHHHGHHHHHHHHHHHHHBGGHGFB44344444?>//>//<//>/---.00=00=0<GF-:A--99-----9../00:0...0000000000000000:.../;...//.0:000:0000;..0000.;.9-/.00000....;000000:000000:00:0000000000:000.;
@M03495:530:000000000-LYBTV:1:1106:25732:8406 2:N:0:ACAGGAAA+TAGACAAT
ATATTTTGCCGTTGATAAACCAGCTAATCCTGAAAAAAAAATCAAAGCTAAAAACTACAATGCTAAGACCACGATGTGACTGCTATCAAAGTTAGATATATATGTAAATTATTCATCTGTCAAATCCTAGAATTATATCATACCTGCTCCAGCAATCACGACCTGTAATGGTTTAGTGGGTTGTTCACTGTTTCTGAAAAATGAAGATAGTTGTCCAGCTTCCAAAAAGTTTATTGTGTTTTCTAGTGGAG
+
>A?AAFFFFFDAEEGGGGGGGFHHHHHHGGHGFGHFGEEEFHHHHHFHHFFGGFEFHHHHHHHHGHHHHHHHGGHGGBGHFFEGFDFGEGHGGHHHFHFHHHHHFHHHHHHHFGFHHHHHHHHHFGFHHHHHHHHHHHHHHHHGGHCGGFHHGHHHHHHGDFGGFHHHHGGFFGHFGGFHAFDDHGGHHHGG0<<GHHDGGHFHHHHHHHHHHHFHFF/C:0:;CCGAABFGEFFFBBB/B;0C00;BAC.
@M03495:530:000000000-LYBTV:1:1106:14920:8457 2:N:0:ACAGGAAA+TAGACAAT
ATATTTTGCCGTTGATAAACCAGGACTCAGGCTGGACCAAAGCTCACATGCTGACAGATCGGAAGAGCGTCGTGTAGGGAAAGAGTGTATTGTCTAGTGTAGAACTCAGGGGGTGGCGGCGCAATAAAAAAAAAAAAAAAAAAAAATTAAAAAAACCACAGTAGAAGAAAAAAATGAACATATGACAAAAGAGTCTACAACAGAACATAAACTACACAAGCACACATAAAAATGTATAAGGAAGATACAAT
+
BBBCCFFFFFCBGGGGGGGGGGHGHHHHHHHHHHGHHHHHHHHHHHHHHHHHHFHHHHHHHGGGGGHHGGGGGGHHHHGGAHHHHGGGHHHHBFFGHHF4@@443DD3?3B>//</B/////>->D1>F<C-<D--<-<-------.001:109<...<..0<11110///.<-.01::11<11110</././10111100.//<//11::01100/0...///..001110.0<:111<00/..1:1<B1
@M03495:530:000000000-LYBTV:1:1106:25051:8486 2:N:0:ACAGGAAA+TAGACAAT
ATATTTTGCCGTTGATAAACCAGCTAATCCTGAAAAAAAAATCAAAGCTAAAAACTACAATGCTAAGACCACGATGTGACTGCTATCAAAGTTAGATATATATGTAAATTATTCATCTGTCAAATCCTAGAATTATATCATACCTGCTCCAGCAATCACGACCTGTAATGGTTTAGTGGGTTGTTCACTGTTTCTGAAAAATGAAGATAGTTGTCCAGCTTCCAAAAAGTTTATTGTGTTTTCTAGTGGAG
+
3>3>>FFFFFBAGGGEGBFFGGGHHGHH4FGCD3EGH?CEEHCFHF52FHFAGFFGFHGFHGHHHHHBGFHHGGFAGFGDDGEGGDGGHFF@FGGHHHHEFHHH?GFGEFGGGFGGFHHHFHFHGGHFFHGBFFDFBGFHHHF0FGFGHBFCFGHHCCCE/BGFHHHEHHE?F0??=DGCCFGGHHEF0<DGDGHHHFHFAFFGDG00CCGFHFGHFFGH0C:0;;..;09BCFG0CFBFGFEF90BF?0.
@M03495:530:000000000-LYBTV:1:1106:5463:8496 2:N:0:ACAGGAAA+TAGACAAT
ATATTTTGCCGTTGATAAACCAGCTAATCCTGAAAAAAAATCAAAGCTAAAAACTACAATGCTAAGACCACGATGTGACTGCTATCAAAGTTAGATATATATGTAAATTATTCATCTGTCAAATCCTAGAATTATATCATACCTGCTCCAGCAATCACGACCTGTAATGGTTTAGTGGGTTGTTCACTGTTTCTGAAAAATGAAGATAGTTGTCCAGCTTCCAAAAAGTTTATTGTGTTTTCTAGTGGAGG
+
AABB?FF5DDD>EEGGGGGBFEHHHFGH4FFF5B3FCEECHGFCHGHGBEGGGGGHFFHFEFFEHGH3BBGEGHFGHHHHFBFBBFHHEGFGDHFHGFGBGHGGBGHHHHHHFHFHFHFHHHEHFHHHHHHHHHHFHHDG?FFHHHFH?BGBCGHHGHGGCCGGHGHGHD?GH<GHFCFDGGGGHHGHHF111=GF0GG..00DD0DDFDDGHHHCB/CGFF00G.:;CG0;BFB;0/;F/;C;FBFFBEE
@M03495:530:000000000-LYBTV:1:1106:17869:8509 2:N:0:ACAGGAAA+TAGACAAT
ATATTTTGCCGTTGATAAACCAGCTAATCCTGAAAAAAAAATCAAAGCTAAAAACTACAATGCTAAGACCACGATGTGACTGCTATCAAAGTTAGATATATATGTAAATTATTCATCTGTCAAATCCTAGAATTATATCATACCTGCTCCAGCAATCACGACCTGTAATGGTTTAGTGGGTTGTTCACTGTTTCTGAAAAATGAAGATAGTTGTCCAGCTTCCAAAAAGTTTATTGTGTTTTCTAGTGGAG
+
3AAABFFFBFDAEGFGGGGGGAGHHHHHDGGHHCGHHG?EFHHHFFFHHHHHHGFHHHGHHDFGHDHHGHHHGGHGHHHHHHFHFFFHGHHHHEFHHGHFGHHHDGHHHHHHHHFHFHHHHHGHFGHHHGGHGHHHEGHHHHHCGHGHGHHHHFHHHHHGGFGGHHHHGHHGGCCG>F0GAFGGHGHFHHFHDGGFHHHHHHBF0CGCGHFHHH0CFG/FHFHHG0GEC9FGGFGGFGGEGFFFGFGG?0A
@M03495:530:000000000-LYBTV:1:1106:24334:8522 2:N:0:ACAGGAAA+TAGACAAT
ATATTTTGCCGTTGATAAACCAGTCTCCAAAGCTCACATGCTGACAGATCGGAAGAGCGTCGTGTAGGGAAAGAGTGTATTGTCTAGTGTAGGACTTGGTGGGGGGCGGGGGCGTTAAAAAAAAAAAAAAAAAACATAAAGGTAAGTTGGGAGGACTATTAGACTAATAAAAGTATGAACAAAATACCAGTAGGTATTGGAGTAAACTAGAACAGCCGCCTCTACCTGTGTGATCTTGGTGGTACTACACA
+
AABCCFFFFFCAFGGGGGGGGGHHHHHHGFGHHHHHHHHHHHHHHHHHGHHGFGGHHHGEGGGGHGHHGHHHHHHHHHHHHHFFFHHH3B@@333B3333?E/E/--;------9-.:00FF;F--:-------..000;00:00000009..-..//00;00000:0000:00000::00/..0000000000:000000/0:000:0:000/:..-;:..000:000;0.:0:000;0..9:00000/0
@M03495:530:000000000-LYBTV:1:1106:9758:8562 2:N:0:ACAGGAAA+TAGACAAT
ATATTTTGCCGTTGATAAACCAGGACTCAGGCTGGACCAAAGCTCACATGCTGACAGATCGGAAGAGCGTCGTGTAGGGAAAGAGTGTATTGTCTAGTGTAGGTGTCGGTGGTGGGCGGGGCATGAAAAAAAAAAAAAAAAAAAAATAACGGAGGGAACAGAGGCAACACGGCACAAAAATTATAAGCCTACGGAATCAACGAATGCGCCACATGATCAGGATAGTTCTAACCGGCTCCGTACCACATTGT
+
BBCCCFFFFFCAEGGGGGGGGGHGHHHFHHHHFHGHGHHHHHHHHHHHHHHGHHHHHHHGHGEFECHFEGEGGGHHGHGFFHHHHHHHHHHH4F4FFHB44333333/>/>?//</////---0010==.<@D-:-;---9:;--9.000.-..-:.../9;/........--:-//..;.000990000;/..9..000/....00...9..00090000000000:0000;----...:.9.90:0090
@M03495:530:000000000-LYBTV:1:1106:25777:8577 2:N:0:ACAGGAAA+TAGACAAT
ATATTTTGCCGTTGATAAACCAGTCAGGAGTCCAAAGCTCACATGCTGACAGATCGGAAGAGCGTCGTGTAGGGAAAGAGTGTATTGTCTAGTGTAGAGCTCGGTGGGCGGCGGGGCATTAAAAAAAAAAAAAAAAGTAATAAGAGTAGATGCACTAACCACACGATGAATCCTAGTCAGTGAGTATAATATCCCCGCATCTATGAGCACTAACGAACACGTCGAGAGCGACGCAGCACAACACTATCGAA
+
ABBCCFFFFFBAGGGGGGGGGGHHHHHHCFHHHHHHHHHHHHHHHHHFHHHHHHHGGGGGHHHGGGGAEGGHHGHHHHHHHHFHGHHBGGGGFGF4343B33>>??A//>//</----/<000;0-:C--:-:---.:00000:000000::0000:00.0...--:.00000000:0:0:000:00:0;0:000.---:-0:0;00:0.0000...-:/...-:-.9.9-----:-:;//...0/0;../
@M03495:530:000000000-LYBTV:1:1106:24212:8587 2:N:0:ACAGGAAA+TAGACAAT
ATATTTTGCCGTTGATAAACCAGTCTCCAAAGCTCACATGCTGACAGATCGGAAGAGCGTCGTGTAGGGAAAGAGTGTATTGTCTAGTGTAGATCACGGTGGGGTGCGGGTCATTAAAAAAAAAGAAAAAAAAAAGCTAGGTATGGAACTGAGTATGTTAGAACATAAACATGGTGTCGTAATGGTAGTAACATGCATCTAAGTTCATGCCAGCTGTGAATATCTTGAACTATGCTCCATGGGCAGTGCAG
+
3AAABFFFFFB>EEGGGGGGGGEHHHHHFGHHFGHHHGGGHHHCHHGEHGHGEFG1GCEAAFEGAGGBF3GHHHHHHHHHHHB@BFHH344344B3B111?A///////></03?3B33?BB///?0000-----..:00.000:/00/00:00000;0000;9/0000009//009/....;00000000///9////9/:/9/9///////.;//////;//;//////99/////////....9////
@M03495:530:000000000-LYBTV:1:1106:24354:8602 2:N:0:ACAGGAAA+TAGACAAT
ATATTTTGCCGTTGATAAACCAGGGACTCAGGCTGGACCAAAGCTCACATGCTGACAGATCGGAAGAGCGTCGTGTAGGGAAAGAGTGTATTGGCTAGTGGATATATCGGGGGGCGGCGGGTTAGTTATAAAAAAAAAAACGAAAAAATGAGCAGAAAATGATCTATACCTGAGCATCTACTATTAGCTACATCCAGTCCCGCCATGACGGCATTCAGACTTGTACGTCATAGTATGGCTGACTCTCCACG
+
AAABBFFFFFB2AEGGGGGGGGHGGGGGFFHHHHHGGHFHHHHHHHHHGHHHHHGHHHGFHHGGGGHGCEEEGFGHGHHGCGHF?FGFBDEDB3BFG1F31?3444?4/>///--;----:-..9/////;/:B----:-.-;..;.-./////////.//////////////.////////9;:////////;//////9--:-:///.----999/////9:/:...../////:...9..//////..
@M03495:530:000000000-LYBTV:1:1106:5560:8632 2:N:0:ACAGGAAA+TAGACAAT
ATATTTTGCCGTTGATAAACCAGCTAATCCTGAAAAAAAAATCAAAGCTAAAAACTACAATGCTAAGACCACGATGTGACTGCTATCAAAGTTAGATATATATGTAAATTATTCATCTGTCAAATCCTAGAATTATATCATACCTGCTCCAGCAATCACGACCTGTAATGGTTTAGTGGGTTGTTCACTGTTTCTGAAAAATGAAGATAGTTGTCCAGCTTCCAACAAGTTTATTGTGTTTTCTAGTGGAG
+
ABBBBFFFFFB2AEFGGGGFFGDGCHFHFHHGDFFGFEEFAGHFFFFHHGHHHFAFHFHFDGCEGHHHFFGCFCGFCHHHGHHHGEHGBFGHHHHFF4FGFGFHFEHFGHHHHHHDGHHGHHGG??BGFEHHHHHB?GFHDHHHHFHHHHHH2FHGHHB/DDCAFH1FFG1?FCGHGHC<<FCAHBFDDFD=000<<0<DCG00D0:C:CHHCC0::CGF0CGF0/../;BFFGGEBB9CCFB0C0;0=BA
@M03495:530:000000000-LYBTV:1:1106:3575:8661 2:N:0:ACAGGAAA+TAGACAAT
ATATTTTGCCGTTGATAAACCAGAGGACTCAGGCTGGACCAAAGCTCAATGCTGACAGATCGGAAGAGCGTCGTGTAGGGAAAGAGTGTATTGTCTAGTGTAGGTCTCGGTGGTGGGCGGGGCGATTAAACAAAAAAAAACAAAAATCAGACAGCGCTAGTATGGATCTAGATTGAACAAGAAGACAACATGAGAAGCGCTAGCGACAATAAGTGTAGTGCCAGTATAAGAGTGCGAGTCACAGATGAGTT
+
AABBAFFFFFBAEGGGGGGGGGHHHGH4CFABBFGFEHHHHHHHGGFHHHHHHHHHHHHHHHGGGFHFFEGFEFGGHHHGEGHGBFFGGHHGHGHHHEFE@433@4BB??>EE//?//></---<-<.;00:;.:C-9@:...:.../000/;;.--9;.;9/;.//////;://////.../////.;9////////--.-.9-----/://9////9/////////////;/;-:--9////;9///:/
@M03495:530:000000000-LYBTV:1:1106:12624:8667 2:N:0:ACAGGAAA+TAGACAAT
ATATTTTGCCGTTGATAAACCAGCTAATCCTGAAAAAAAAATCAAAGCTAAAAACTACAATGCTAAGACCACGATGTGACTGCTATCAAAGTTAGATATATATGTAAATTATTCATCTGTCAAATCCTAGAATTATATCATACCTGCTCCAGCAATCACGACCTGTAATGGTTTAGTGGGTTGTTCACTGTTTCTGAAAAATGAAGATAGTTGTCCAGCTTCCAAAAAGTTTATTGTGTTTTCTAGTGGAG
+
ABAABFFFFFCAGGGGGGGGGGHHHHGHHGHHHHHHHGGGGHBFHHECHFHGHFGHGFFHHFFHHHFD3GGHGEAF1EG4GFBFBBGGHBBGHHBGFHHHHHGHEHHHHGHEFHGGFHGHGHHFBGHHFHHHHHGHFFHHHH3FGHAGFHHHHHHHHGHGCFGGFBFGHGE<GFFF1=FGAECGHHFHHFFGGFGF<GGHGHFBGHGFHH0GFGFFHGCCGFGHHFHGGFGGGFFB0BBBFGGG0BBFGEG
@M03495:530:000000000-LYBTV:1:1106:27205:8669 2:N:0:ACAGGAAA+TAGACAAT
ATATTTTGCCGTTGATAAACCAGCTAATCCTGAAAAAAAAATCAAAGCTAAAAACTACAATGCTAAGACCACGATGTGACTGCTATCAAAGTTAGATATATATGTAAATTATTCATCTGTCAAATCCTAGAATTATATCATACCTGCTCCAGCAATCACGACCTGTAATGGTTTAGTGGGTTGTTCACTGTTTCTGAAAAATGAAGATAGTTGTCCAGCTTCCAAAAAGTTTATTGTGTTTTCTAGTGGAG
+
3A3AAFFBFFBAEGGGGGCGGGHGHHHHHHHHGEHHHGGGGHHBHFGHGHHGGFEGHHHHHFHHHGGHFGHHGGHGHHHGDGFHGFEHFHHHHHHHHHHHHHHHGFHHHGHGHHHHHHGHHHHHBFFGHHHHHHHHHHHHHHHHHHEHFFHHEGHHHBFDBD?FGGGHHHHGHGHFGGHHDFGDHGHHHHGD=DHHFFDGFGHGGBFHFGCHHHFHEG/CCGHFFFEFEBGGGFFFFG/CBFGGGGFFEFE
@M03495:530:000000000-LYBTV:1:1106:23473:8701 2:N:0:ACAGGAAA+TAGACAAT
ATATTTTGCCGCTGATAAACCAGACGCTCTTCCAAAGCTCACATGCTGACAGATCGGAAGAGCGTCGTGTAGGGAAAGAGTGTATTGTCTAGTGGAGATCCTTGTGGGGGGGTGGGCATTAACTACTATACTATAGGGACCAAGAGTCAGTTGCTGTTGAGTATATTAACCCACCCACTTACCAAATACTCAAGTCCTTAGGCTGAACAGGTTGTTCTCAATCAGGGGAGGACCCACATTTGGTGAACGTT
+
>ABBBFF5FFB2AAAFGGFGFGHFGGEG2FGH5FGFHFFGFHHFFFGHHFHCGFFGEECEEFHGEDE011BFHG3F?G3EGFHHHHH4BGF4GF1313?B344B3B////:-----;.B//B///////////////./.9;....//////9////////;;//////:/.....;:.//////./////;//9//;//////;.///9.//..;/;//;9////.-9--......./;/;/../:/...
@M03495:530:000000000-LYBTV:1:1106:24344:8715 2:N:0:ACAGGAAA+TAGACAAT
ATATTTTGCCGTTGATAAACCAAAGCTCACATGCTGACAGATCGGAAGAGCGTCGTGTAGGGAAAGAGTGTATTGTCTAGTGTAGATTATGGGGGTCGGCGGGTTTATTAAAAACACTAATAAAGTAGGAAATACGCTTACCTCTTGGCCTCCTATACCTGGAAGCAACCCATTCAGCCATGGCGTTACGCCCACGCCTCTCACTTCCGTCTTGCTGCTTCGTCTGCTCTCGGTTTTAACCTGGTACAGTT
+
BBCCCFFFFFB>EFGGGGGGGGHHHHHBAGHHHHHFGHEGHHHHCFGDGGHGEGFEEHFFBFHAGHFBEFDGBGG5@5D5F@55344444B@1?E/1/////////11111?11//01<1<1=111<11>D011<<....0<00<000/<0C./0:0C00:.///;//..../009009.00/.-.;....:-..:9.:.;///////./;..///9;:/:-9...////9.:..../9://:.:/9////
@M03495:530:000000000-LYBTV:1:1106:13068:8748 2:N:0:ACAGGAAA+TAGACAAT
ATATTTTGCCGTTGATAAACCAAAGCTCACATGCTGACAGATCGGAAGAGCGTCGTGTAGGGAAAGAGTGTATTGTCTAGTGTAGATATCGGGGGTGGGCGTGTCATTAAAAAAAAAAAAAAAAAAAAAGGAAAGAGAAGTAGGCGAGTGATAAAAAGCAAGAGGTGTATGCATGTATTGAGCAGACTGCGTGAGAACACTCAGACTTAGAGCGAACAGCTCAGATGTAGATGGTTGCATCAAGACTGTAG
+
CCCCDFFFFFDBGGGGGGGGGGHHHHHHHHHHHHHHHHFHHHHHGGGEFGHGEGGGGHHGHGHHHHFHGGHHHHHDFGGFGE5@3444B4BE/>//////////B2>22>2G?<CFFCCCCD-------..://.//:0/00000----.00000<0..0///..<.0000:00000<00000://<00<...<.000//0//00000<0<00-----:.:00/0<0<<000:000..0000000/00000
@M03495:530:000000000-LYBTV:1:1106:10148:8776 2:N:0:ACAGGAAA+TAGACAAT
ATATTTTGCCGTTGATAAACCACCCTCCCTGTGGTCGTATCTTGCTCCTTCTGTCGTCAACGAATTTACTAATTCCAAAGCTCACATGCTGACAGATCGGAAGAGCGTCGTGTAGGGAAAGAGTGTATTGTCTAGTGTAGGTCTGGGTGGGTGGCGGGGGTGTAACGAAAAAAAAAAAAAATCGACGAAAGGGATGCGGGAAAGCAAGTAAAGAGAGTGAAAAGACTTGTGAAAGACGAGAAGGAAGACAA
+
BBBCCFFFFFCBGGGGGGGGGGGGGHHDFHHHHHHHGGHHHHHHHHHHHHHHHHHGGGHGHGGGHHHHHHHFHHHHHGEHGHHHHHHHHHHHHHGGHHHGGGGHHHGGGGGF?GHHGGFHGHHEBFGHHHBFFBHF333323322=@2?/<CD/0>------<01<..9<9:@---<----.0.<----...<././---9<..<0//111111/<.01111</./:10101:1<:/.9-../../..///
@M03495:530:000000000-LYBTV:1:1106:8683:8796 2:N:0:ACAGGAAA+TAGACAAT
ATATTTTGCCGTTGATAAACCAGTCGGACCAAAGCTCACATGCTGACAGATCGGAAGAGCGTCGTGTAGGGAAAGAGTGTATTGTCTAGTGTAGATCTCTGTGGGGGGCGGGTCATTAAAAAAAAAAAAAAAAAAACAAGAAGATGAAACAAGAGGAGTATAGTAGAAAGAAAAAGAAAGATGTAGTAAGATTAAGCAGACAATCGAAAACGTAATAATGAATGATATAATCAATGTAAGAACATGATCGA
+
AAABBFFFFFCAFGGGGGGGGGHHHGGAFEHHHHHHHHHHHHHHGHHHGHHHHAEGGHHHGGGGGEFGHHGHHHHHHHHGHHHGBBGGFB3@434@4B@4B44F///--:----;00000::C=:-9--@;-999-...////000;000/.//:...//9000000000/;//..9./0/00090000000;0:000//./;00../.-/-....0:00090:000900000900000:00/;00000..
@M03495:530:000000000-LYBTV:1:1106:25880:8859 2:N:0:ACAGGAAA+TAGACAAT
ATATTTTGCCGTTGATAAACCAGCTAATCCTGAAAAAAAAATCAAAGCTAAAAACTACAATGCTAAGACCACGATGTGACTGCTCTCAAAGTTAGATATATATGTAAATTATTCATCTGTCAAATCCTAGAATTATATCATACCTGCTCCAGCAATCACGACCTGTCCTGGCAAACAACCTGCAGAAAAGCCAATCAAATATATTTTCACAAGAGATGGAATGTGAGGCAATAATAGAGTACAAAGGTTGA
+
3>>AAFFFDFDAEFGGGFBGGFEHHHHDGGGFEGGGFEFGGHHHFHEFGHHHHFEGHHHHHHHHHFHGHGGHDEHGFHGHHGFD3BFEHFFGHHHEHHHHGHHHBFFHFGFHFHHHHHHHHHHHHHGHFHDHHHFFGHFFHHHFHHHHGHGGHHGGHHHGCGGGHGHHHHHHHHHHHFHD0GHHGHFGGHFHG<CGHFGGBGFCGHHHHHCBGBFBFFFGGHCCFGGF..AFF0;FE90;F0CFGFB99C9
@M03495:530:000000000-LYBTV:1:1106:24505:8885 2:N:0:ACAGGAAA+TAGACAAT
ATATTTTGCCGTTGATAAACCAGGACTCAGGCTGGACCAAAGTCACATGCTGACAGATCGGAAGAGCGTCGTGTAGGGAAAGAGTGTATTGTCTAGTGTAGATCTCGGTGGGGGGGGGGTGCTTTAAAAAAAAAAAAAAAATTAGAGACGATGTACGAAGGTCGAATATGACTACGCTAAATTCACGCATGGTACAGGTGTAGAAAGAGTCACATCGGCAGACGACACTACAGCCACTAATGAGTTAACAA
+
BBBBCFFFFFDBEGGGGGGGGGHGHHHHGHHHHHGHHHHHHHGHHHHHHHHHHHHHHHHHGGGGHHHGFGGEFBGFHGHHHHHGBGGFHHHBFGHHH@443444BBAF/>E///-----<-.<B:1:<<B=B;--9<---<.:00101/.<..<11<....01--.0.111111:.-...111111..-<9.11<1:/0000111<0</101:110..--9<.-----0//<00../<:011111111110
@M03495:530:000000000-LYBTV:1:1106:17499:8889 2:N:0:ACAGGAAA+TAGACAAT
ATATTTTGCCGTTGATAAACCAGTCAGGAGTCCAAAGCTCACATGCTGACAGATCGGAAGAGCGTCGTGTAGGGAAAGAGTGTATTGTCTAGTGTAGATCTCGGTGGTGGCCGTATCATTAATATAAAAAAAAGAAATACACAAGAGCTGACTGGATACTCATGAAGTCTATTAGATAAATAGAAAAGCGTTAAGTACTATGTAGATAGACTGTGTACACTGCTTTACATGCATCGAGCTACTGTTAAGTC
+
AABBBFFFFFBAEGGGGFGGGGHHHHHF4FHHHGHHHHHHHHHHHHHHFHHHFHHHGGGGHGHGGGGAEFHHHGHFHGHHGHHGHHH4BFGGG344@44B4B1?1?1>//00///00B4B444B4BB43B/BG//<@2>2@11/00??1110?1.0111111<1<1111111=0000=0000<000//......000000000:0;0:00000;00000000900000000:000./..90000009////
@M03495:530:000000000-LYBTV:1:1106:6458:8936 2:N:0:ACAGGAAA+TAGACAAT
ATATTTTGCCGTTGATAAACCACCCTCCCTGTGGTCGTTATCTTGCTCCTTCTGTCGTCAACTCCAAAGCTCACATGCTGACAGATCGGAAGAGCGTCGTGTAGGGAAAGAGTGTATTGTCTAGTGTAGATGTCGGTGGGGTGCGGGGGATTAAAAAAAAAAAAAAAAAACACAAGGAAGGTCGAGTAGTAAGATAACGAAAAGAAAACAAGAAGCGAGTAGGACTAATAACAGTAGTGCAGAGATATATA
+
BBBCCFFFFFCBGGGGGGGGGGGGGHGFGHHHHHHHGGGHHHGHHHHHHHGHHHHHGGGHGHHHHHHGEGHHHHHHHHGHHHHGFGHHGGGFHHHGGGGFGGHHGGEGHHHHFGFHHFFBF4FH??B43333BB??/<?/////>//-:-</00:0<D?--B?@@<<<@-...9..../..00---0.0000000000....-/<.///..////0-.--.0000/:0:00000:<00/00009:00000<
@M03495:530:000000000-LYBTV:1:1106:12373:8937 2:N:0:ACAGGAAA+TAGACAAT
ATATTTTGCCGTTGATAAACCAGGGACTCAGGCTGGTCCAAAGCTCACATGCTGACAGATCGGAAGAGCGTCGTGTAGGGAAAGAGTGTATTGTCTAGTGTAGATCTCGGTGGGGGGGGGGTCATTTAAAAAAAAAAAAATAAAAAAAAATAGGAACGAGAGGACCATGGCAATAGGAAGAGCAGAGAAAAGACAGAGCGGGCTACACATAGAGAGTTGAAAAGTATGAAGCTAGAATGAGGTGCGCAACC
+
BBABCFFFFFDBGGGGGGGGGGHGGGGHHHHHHHHGHHHHHHHHHHHHHHHHHHHHHHHHHHGGGGFHHGGGGEEGFHHGFHHHBGGHGHHHHBGHHHH34B344D@?0F/??///-----9..<111<11<@->@BD-@.01:B0----:00001.....-.....01/./00:10:1.:./0//./<0//.:///:/-<---./0/00<1111<0111111/:11111100100<1101/<.0-9--<.
@M03495:530:000000000-LYBTV:1:1106:7825:8946 2:N:0:ACAGGAAA+TAGACAAT
ATATTTTGCCGTTGATAAACCAGAACCATCCAAAGCTCACATGCTGACAGATCGGAAGAGCGTCGTGTAGGGAAAGAGTGTATTGTCTAGTGGAGATATCCGGGGGCGCCGGATCGTTAAAAAAAAAAAAAAAACGAAATATATACGTAGTCACAGCACATGAAGAAGACTGGGCATGCCTGCCCTCACAACGAGCTCTCATCATCTAGTGAAGCGTGACGGGTAGGACGAGATAGACTACTGGTATACGA
+
>AABBFFFFFBAEGGGGGGGGGHHHHHFBGHHCGHHHHGHGHHHHGHHHHHHHHGGGGHHHGGGGEFA25FFHHHHHHHHHHHGD4B4FHFG13?334@44?/////<//<///-.<.>.11<<-<;DG-?-9-.;.9../:;//;.//../////.:..;///////////......//:/.A.:.:.//:-:.-.//////:/:/9;////9/-:....--:-..//---.:////////9/;////..
@M03495:530:000000000-LYBTV:1:1106:24985:8958 2:N:0:ACAGGAAA+TAGACAAT
ATATTTTGCCGTTGATAAACCAGGACTCAGGCTGGACCAAAGCTCACATGCTGACAGATCGGAAGAGCGTCGTGTAGGGAAAGAGTGTATTGTCTAGTGTAGATCTCGGTGGGGGGCGGGGTGTGTAAAAAAAAAAAAAACAACAAACAGTGACTTTCGATAATTTCACACGATATGTACACACATGAAAATCATGCAGTAAGCAGTCGACCATACGCAGATTCTCTGCTATAGGACCAGATCGTACAGCC
+
AAABBFFFFFBAEGGGGGGGGGHGFHHHGHHHBGGHHHDEHHGHHHHHHHHHHFHHHHHHHGGGGFGHGFFGEFHHHHGGFHHHHHHFHHHGBFFHHHH443444@B0??E//</:--;--9--..///;B=9-;99@--;...:.....9;//////;:/A.//;/////--9.-///9///;.////9//////9//9/////9//..---//....--/9//;////;;/////.;../;.9..9//9
@M03495:530:000000000-LYBTV:1:1106:6221:8961 2:N:0:ACAGGAAA+TAGACAAT
ATATTTTGCCGTTGATAAACCAAAGCTCACATGCTGACAGATCGGAAGAGCGTCGTGTAGGGAAAGAGTGTATTGTCTAGTGTAGATCTAGGGGGGGGGGGGGTGCTTTGAAAAAAAAAAAAAAGAAAGAAACAAGTGTGAGTAATGCAGTAACATGATCCACACGACTACGCACGAATATATAAACATAGAACATCTAACTGAAACTAGTGATATACTGCGAAGAGTATAAAGGATAAGATGAGTATGAA
+
ABBCCFFFFFCBGGGGGGGGGGHHHHHHHHHHHHHHHHHHHHHHGGGGFFGGGGGGGHHGHGGHHEGFFGGHHHHDFHHHHB@@3444444@1>@-----<----<000000<<A=DA=F--9-<../0/.://</0000000000000<0000000:000<00.-<-.</.-.-99..<00000<000:000</0<0000<000000000000000000<.---..<000000<:0000000<000<0:0
@M03495:530:000000000-LYBTV:1:1106:6133:8961 2:N:0:ACAGGAAA+TAGACAAT
ATATTTTGCCGTTGATAAACCAGTCTCCAAAGCTCACATGCTGACAGATCGGAAGAGCGTCGTGTAGGGAAAGAGTGTATTGTCTAGTGTAGATATCGGTGGGGGGCGGGTCATTTAAAAAAAAAAAAAAAAATAAAGAATGAGAATGTGTGAGTGCAAAGAGAGATATGAAATCATCAGTGTCATATCTAAGAGAGAGGTATGTGGCTAGTGTGAGTAACCACGATACATGAGACATCATGCATCAACTA
+
BBBBCFFFFFBBGGGGGGGGGGHHHHHHHHGHHHHHHHHHHHHHHHHHHHHGGGGHHHGFGGGGGFGGGHHHHHHHHHHHHH@BFGHHD4@3444@4?E1E1//>-------.1<11::FFFAD<<;--9-<-.011:<.<101110111<:11101111<///..<<1111111011101111111111<1100/....0010110.<0.01111<111100..-<.-1110010/:0011101100/:0
@M03495:530:000000000-LYBTV:1:1106:15824:9019 2:N:0:ACAGGAAA+TAGACAAT
ATATTTTGCCGTTGATAAACCAAAGCTCACATGCTGACAGATCGGAAGAGCGTCGTGTAGGGAAAGAGTGTATTGTCTAGTGTATATCTCAGAGGCGGGGGGGTCATTAAAAAACAAAAATATATAAACCAGAGTAAGACAGGAGAATGAGATCGGAGTAGCATGGGTCGTACAGCACTTTTATGAACAATCTGTCATCATGCTTGTACTAGTGGAGTCAGTCCACGAACAATACTTCCCATCTAGTACCT
+
AABCCFFFFFCAEGGGGGGGGGHHGHHHFHHHHHFHHHHHGHGHGGGFGHHGGGGEFHHHHGAGHHGHGDGBFGHDGHHH55D54444444@33B1/////---..;:F/;F/;..:9F..//9://;9/...;/////;//.....////9;/...-;//99//..//-:...;//./9////////////9////;///////;.//////;././/://////.-.--9/;///:///////::/;//
@M03495:530:000000000-LYBTV:1:1106:10514:9020 2:N:0:ACAGGAAA+TAGACAAT
ATATTTTGCCGTTGATAAACCACCCTCCCTGTGGTCGTTATCAACGAATTTACTAATTCCAAAGCTCACATGCTGACAGATCGGAAGAGCGTCGTGTAGGGAAAGAGTGTATTGTCTAGTGTAGATCTCGGGGGGCGGCGGGGCATTAAAAAAAAAAAAAAAAAAATATAAAAGGAAAAGATACAGAAAGAACAGAACAAGAAAAAATATATAACATAATCATCAGATCAATACACTCATGATGAACTACT
+
BBBCCFFFFFDBGGGGGGGGGGGGGHHGGHHHHHHHGGGHHHHHHGGGHHHHHHHHHHHHHHHHHHHHHHHHHHHHHHHHHHHGEFGHHHGGGGEGHHHHGGFHHHHHHHHGHHDDGHHHF4434444DBC/<@------9<--9/0:111B=<--->=;--9<-<.0111111.///:/.011111000/.////0////////.9.0111:1101111:111100100<110001//111111<11001
@M03495:530:000000000-LYBTV:1:1106:9471:9023 2:N:0:ACAGGAAA+TAGACAAT
ATATTTTGCCGTTGATAAACCAGGACTCAGGCTGGACCAAAGCTCACATGCTGACAGATCGGAAGAGCGTCGTGTAGGGAAAGAGTGTATTGTCTAGTGTAGAGCTCGGTGGGGCGGCATGCAAAAGAAAAAAGAAATAAACAGTAGTTAAAAGAGGAAAACCGTTAGCAAATTCAGACAACTAATAACCACACCGTGAATAAGCGTCCGATCGACATCGAGTGTCGACGGCTACACAGCAGCCAACTATA
+
AAABAFFFBFBAFGGGGGGGGEHGHHHCFFGHGHGHHHHHHHGHHHHHHHHHHGHHHHHHHGDFGHHBEEGGGGHHHFEHHCGHFBFFFHE4@B4@BGG4B3434BB>E//>/>//////0<F1100<<0F0?.<C/000=00/0000000000./..///;.-:9..000900;000:/9.//099;0/09.9.-...://///-..--..--.-;././././9;.---9-..9./....9....////
@M03495:530:000000000-LYBTV:1:1106:22324:9054 2:N:0:ACAGGAAA+TAGACAAT
ATATTTTGCCGTTGATAAACCAGCTAATCCTGAAAAAAAAATCAAAGCTAAAAACTACAATGCTAAGACCACGATGTGACTGCTATCAAAGTTAGATATATATGTAAATTATTCATCTGTCAAATCCTAGAATTATATCATACCTGCTCCAGCAATCACGACCTGTAATGGTTTAGTGGGTTGTTCACTGTTTCTGAAAAATGAAGATAGTTGTCCAGCTTCCAAAAAGTTTATTGTGTTTTCTAGTGGAG
+
>AAABFFFFFBAEEFGGGGGGGGHHHHHHHHHFHHHHGGGGHHHHHFBHHFFGFGFGFHHHHHHHGHHHHHGGGHGFHGFHFFGFFHHHHHHHHHHHHHHHHHHFGHHHHHHGHHHHHHHHHGHHHHHHHHHHHHHHHHHHHHHHHEFHEGHHHGHHGHCFGGDHHHHFHHGHHHH=<CGDGFGHGGHHHHH0DBGHHHHHHHHFFCGHFGGGHGHFGHFGHGFFC:.CBGGGGGGGFFFGGBBBFFGGB.
@M03495:530:000000000-LYBTV:1:1106:4653:9058 2:N:0:ACAGGAAA+TAGACAAT
ATATTTTGCCGTTGATAAACCAGTCACAACCACTTCTTGCCCTCCAAAGCTCACATGCTGACAGATCGGAAGAGCGTCGTGTAGGGAAAGAGTGTATTGTCTAGTGTAGATCTCGGTGGTCGCCGTGGCATTAAAAAAAAAAAAAATAAAAAGCAAAATATAAGATGTCGCTAGTAAATAAAAACAATATCTGATACAGAAAGCATCATGAATGATCAACAAATGACAATGCAGAATTAGAAAGATACATG
+
ABBCCFFFFFDBGGGGGGGGGGHHHHHGHGGGGHHHHHHHHHHHGHHFHHHHHHHHHHHHGHHHHHHHGGGGHHHGGGGEGHHHGGFGHHHHHGFDHHHBDFGFHH44D44D440/>?EA3///>////22?222>2</>>->--<.<0000:.0/:/000;0000000.....0;0:;C0000...;C:0000:00;000:0/0000000:000:000/0..0000:0:0:00;:00000000;B00000
@M03495:530:000000000-LYBTV:1:1106:15014:9064 2:N:0:ACAGGAAA+TAGACAAT
ATATTTTGCCGTTGATAAACCAGTCTCCAAAGCTCACATGCTGACAGATCGGAAGAGCGTCGTGTAGGGAAAGAGTGTATTGTCTAGTTGAGATTCAAAAGGGGTGCGTAGGCAGAAAAAAAAGTAACAGGATTTAGAGTCTCTCAGCTGGTTCACATCAGAATCCTTACTTTGTGACACATTTGATTGAGAATCAAAATCGGTGAATAGGCAGACAGACTTGTCCATGGATTCAGAGTCTCTAAGCTGAT
+
ABAAAFFFFFDBFGFGGGCGGFDHHHEHGF5BAFEFFHHHGHHFHFHCGGFD2FEHHFEAAFA1F2D3FGFEGFGGGB55DDG@F4FD43BFF4BB4443311>1>>//?/?EC/F3B2F////<2@222/F22<?1F1FGFEF1?111?0>1FDFD1>FGBD11><1<<00=D=/000</<0DB0<:;0CH0000<:0C/:.:9.0090090..9F9C./0;9900;0/000000;09//9B/;///9//
@M03495:530:000000000-LYBTV:1:1106:8290:9067 2:N:0:ACAGGAAA+TAGACAAT
ATATTTTGCCGTTGATAAACCAAAGCTCACATGCTGACAGATCGGAAGAGCGTCGTGTAGGGAAAGAGTGTATTGTCTAGTGTAGATATCGGGGGGTGCCGGCTGATTAAAATAAAAAAAAAAAGAAACAAATAGCGAGGCCGTGGACAGTTGAACACAGAAAAAAGATAAAGAGCAATGAGTGGACACATTATAGAATATATGACATCACACAAAGTGATAAGAAAATATATGATGATGGTAACAATACA
+
ABCCCFFFFFCAGGGGGGGGGGHHHHHHHHFHGHHHHHFHHHHHGGGDHHHGFGGFGHHHHGHHHHGG@BDGHHHDFHHHHED53444441>//>---./:----::C000;0;9FBFA;B-9-...///.:////-----.----.//.////////..///:.-..//////9//;/9////.9//://///;;:/9//////////////.../////////////////////9//////;//////
@M03495:530:000000000-LYBTV:1:1106:17880:9072 2:N:0:ACAGGAAA+TAGACAAT
ATATTTTGCCGTTGATAAACCAGCCTCCCTGTGGTCGTTATCTTGCTCCTTCTGTCGTCAACGAATTTACTAATTCCAAAGCTCACATGCTGACAGATCGGAAGAGCGTCGTGTAGGGAAAGAGTGTATTGTCTAGTGGAGAAATCGGTGGGGGGGGGGTTCTTATAAAAAAAAATAAAAACAAAAAGTATAGATAGAATAAGTCTGTAGAATGGTACATAACTACAAGGGAGACGGATAAGTAAGTACTA
+
AABBCFFFFFDAGGGGGGGGGGHHGHHHGHHHHHFHGGGGHHHHFHHHHHHHHHHHGGGHGHGGGHHHBGHHHHHHHHGHGHHHFGHHHHHHHHHHFHHHGGFGGHHGFGGGGHHFGGFHHHHGDFFHHHHDFGHBHH0?/202@@????////----;--.00000:0;B--@-.F0000..;;..90000000000000:0000000000000;:0;0:00:00000..9;.......0:000000;00
@M03495:530:000000000-LYBTV:1:1106:15959:9097 2:N:0:ACAGGAAA+TAGACAAT
ATATTTTGCCGTTGATAAACCAGCTAATCCTGAAAAAAAAATCAAAGCTAAAAACTACAATGCTAAGACCACGATGTGACTGCTATCAAAGTTAGATATATATGTAAATTATTCATCTGTCAAATCCTAGAATTATATCATACCTGCTCCAGCAATCACGACCTGTAATGGTTTAGTGGGTTGTTCACTGTTTCTGAAAAATGAAGATAGTTGTCCAGCTTCCAAAAAGTTTATTGTGTTTTCTAGTGGAG
+
AAAABFFFFFBBGFGGGFGGGGCHHGHHHGHHBGHHHGEFGHHHHHEHHFFHFHGHHHHHHHHHGHHHGHFHGGHGHHHFEFFGFHHHHHHFGHHHHHHGGHHHGHHHGHHHGHFHHHGHHHHHHHHHHHHHHHHHGHHHHHHFGHAFHHHGHHHHHGHGEDGGHHGHGHGFGHHG>GFEFGGGHHFHHHGHDGHHHHHHHHHHGFFGHFFFCG0GCHGG0:CG0;GFFFFGGFFF909CF:CGGGGFF0A
@M03495:530:000000000-LYBTV:1:1106:6510:9134 2:N:0:ACAGGAAA+TAGACAAT
ATATTTTGCCGTTGATAAACCACCCTCCCTGTGGTCGTTATCTTGCTCCTTCTGTCGTCAACGAATTTACTAATTCCAAAGCTCACATGCTGACAGATCGGAAGAGCGTCGTGTAGGGAAAGAGTGTATTGTCTAGTGGAGATGATGGTGGTGGGCGTGGCAATAAAAAAAAAAAAAACAGAAATGGAGGATGAACAAAATGCGAAACAATAATATAACAAACAAAAACTAGATATGAATGCAAAGGAGCA
+
ABBCBFFFFFCAEGGGGGGGGGGGGHHGFHHHHHHHGGGHHHHHHGHHHHHHHHHHGGGHGHGGGHHHGHHHHHHHHHHHHHHHHHHHGHGHHGHHGGHHGGGGGHHGGGGGDHHGHFGHHHGHDFGHHHHDFHHFHE02?22222222D//////>//--011111><-<-@-:-;-..;9009000/..:000009..900..---:.0000;0000:0........0;000000:BB00000//9...
@M03495:530:000000000-LYBTV:1:1106:3421:9162 2:N:0:ACAGGAAA+TAGACAAT
ATATTTTGCCGTTGATAAACCAGGACTCAGGCTGGACCAAAGCTCACATGCTGACAGATCGGAAGAGCGTCGTGTAGGGAAAGAGTGTATTGTCTAGTGTAGAAATCGGTGGGTGCCGGGGCATTATAAAAAAAAAAAAAAAGATAAATATATAAAACATGAAAGTACGTTGTGCAATAGTAACACAGTGAGGAAATGGGTGTGAAGTCTACATATTAGTAAATCAGATGTGATAACATATGACAGACATG
+
BCBBCFFFFFCCGGGGGGGGGGHGHHHHHHHHGGGHGHHHH3GGHHHHHHHHHGHHHHHHHGGGGGHGCGGFEEGGHHGHHHHHHHFHFFHF4BFFGHGB4B44BB3?E/E?////3//////@22222>2@<</------;..00000000000000.0/0000000.//...00009000090/..9///.///;//.:.-.////////9/////////////:///9////;/////9B///;.///
@M03495:530:000000000-LYBTV:1:1106:25425:9196 2:N:0:ACAGGAAA+TAGACAAT
ATATTTTGCCGTTGATAAACCACCCTCCCTGTGGTCGTTATCTTGCTCCTTCTGTCGTCAACGATTTACTAATTCCAAAGCTCACATGCAGACAGATCGGAAGAGCGTCGTGTAGGGAAAGAGTGTATTGTCTAGTGAAGGACTAGGAGGGCGGGGTATAGGTTAAAAAAAAAAAAACATTAAAGTATAGAGAGTTCAACGCGTCTCCGATAGTACACGTCAGAACGCATGATCGAGGCAGTAACTACACT
+
BABBBFBFFF@AEEGGGGGFFGAAEHHDA2FF3FFGEEECHHHG55FFCHGGHFHFGGGGGHGGHHGHH5GHHHGHFHGHBFHH3FGGH3@BFFHBHHGGGGGHHHGEGFEF?FG3FECHGGHHH3FGDG3FGGF?D333200222<2FA///----.0;000000;00:----9--A.///9////;/////.9/////.--9-../.-.-;//9//.....;/...-../;;...--9.////:/9/;/
@M03495:530:000000000-LYBTV:1:1106:8856:9201 2:N:0:ACAGGAAA+TAGACAAT
ATATTTTGCCGTTGATAAACCAGCTAATCCTGAAAAAAAAATCAAAGCTAAAAACTACAATGCTAAGACCACGATGTGACTGCTATCAAAGTTAGATATATATGTAAATTATTCATCTGTCAAATCCTAGAATTATATCATACCTGCTCCAGCAATCACGACCTGTAATGGTTTAGTGGGTTGTTCACTGTTTCTGAAAAATGAAGATAGTTGTCCAGCTTCCAAAAAGTTTATTGTGTTTTCTAGTGGAG
+
>AAABFFFFFD>EFGGGGDDGGHHHHHHBGHHHHFFCECE0GHHHHHGHBGHHHGFGHFHEHHHHHGHGGHEFCC1B@BEGH3F4@BGFBGHHFBFHHHHGFGH4BFGGHHHFHHFHHHHHHGH4FGHHHHHHHHHHEHHGHHGHHHHFHBGHFHHHHHGDBCGFGDFGHE1?GBG1FGHEC-CGHGFHHHHGHGHGHDD<GH0DBCG0:CGHFFHBGGFHFFHHHH.C;BC0FFGGG;CFGEGGGFG?9C
@M03495:530:000000000-LYBTV:1:1106:26056:9205 2:N:0:ACAGGAAA+TAGACAAT
ATATTTTGCCGTTGATAAACCACCCTCCCTGTGGTCGTTATCTTGCTCCTTCTGTCGTCAACGAATTTACTAATTCCAAAGCTCACATGCTGACAGATCGGAAGAGCGTCGTGTAGGGAAAGAGTGTATTGTCTAGTGTAGAGATCGGGGGTGGGGGGGTCATTAGAAAATAAACACAAAAATAACAAACATCACACGCTACATACGCATGACATATATAGTAGCAACATCAGTACTAACTATCGATAATC
+
AAAAAFFFFFCAGGGGGGGGGGGGGHHGFHHHHHHHFGGHHHHHHGHFHHHHHHHHGGGHGHGGGHHHHHHHHHHHHHFGHHHHCGHHHHHHHHHHHHHHGGGGFGHEFFEFGHHHGGHHHFFGBFGGHHGBFHHGHHG3??2@22////>-----:---..//////://99///..:....////9.../////:--..-9///.....//////9/////////../://///;///////.....//
@M03495:530:000000000-LYBTV:1:1106:23452:9240 2:N:0:ACAGGAAA+TAGACAAT
ATATTTTGCCGTTGATAAACCAGGACTCAGGCTGGACCAAAGCTCACATGCTGACAGATCGGAAGAGCGTCGTGTAGGGAAAGAGTGTATTGTCTAGTGTAGATCTCGGTGGTGGGGGGGTCATTAAAAAAAAAAAAAATATGTAAAGTTATACCGACCAGTATGTAACCTCACTATATGTGTCTTTCTATATATGAATGATCGTACATGCAATGCATATTATTCATATAGATAGTATGTATGGTCTATGA
+
BBCCBFFFFFCBGGGGGGGGGGHGHHHHHHHHHHGHHHHHHHHHHHHHHHHHH5GHHHHHHGGGGHHGCFGFEGHHHHGCFHGHEGGGHHGHFFHFHHG@FB44444B//?//?////---..<:000<0----9--9-.000<<00000<00009.99-.000<000000:0.000<00:00<0000000<0:0000000<0./.<.0000000000<0000000000000000000:<0:0:0000000
@M03495:530:000000000-LYBTV:1:1106:12117:9246 2:N:0:ACAGGAAA+TAGACAAT
ATATTTTGCCGTTGATAAACCACCCTCCCTGTGGTCGTTATCTTGCTCCTTCTGTCGTCAACGAATTTACTAATTCCAAAGCTCACATGCTGACAGATCGGAAGAGCGTCGTGTAGGGAAAGAGTGTATTGTCTAGTGGAGATCTCGGTGGCGGGCGGGGTACATAAAAAAAACAAACAAACAATAACCCATGCAACCCCCCCAGCCTCCTACAACTCATCCCTGCCACACAACCATCACAACACCCACTC
+
ABABBFFFFFB>FGGGGGGGGGGGGHHFGGHHHHHHGGGHHHHHGHHHHHHHHHHHGGGHGHDGGHHFFGHFHHHHHHHHHHHHGHHHFHHHHHHH3BGHGEFG?FGGFGGGGHFGHFHHHHHG3FFFHHH3BHBFDF02/2222@<////0//--<--9-./0000//B-@:...:...;..:///;/..///:9/...-:;@..9..99:B/////////.//../:.:....9///;//......9.9
@M03495:530:000000000-LYBTV:1:1106:4982:9257 2:N:0:ACAGGAAA+TAGACAAT
ATATTTTGCCGTTGATAAACCAGTCAGGAGTCCAAAGCTCACATGCTGACAGATCGGAAGAGCGTCGTGTAGGGAAAGAGTGTATTGTCTAGTGTAGAGTTCGGGGGGTGCGGGGGCGTTAAAAAAAAAAAAAAAAAATTAAGAAATTAGTGAGTGTTAAATAGAATGAATAGCGAACAAACTGAATATAGCAAAGCAACATGGTGAGGATCACGATACACAGTTAAACAATATAATATACAGTGAATAAA
+
BBBBCFFFFFCBGGGGGGGGGGHHHHHGFFHHHHHHHHHHHHHHHHHHHHHHGHHHGGGGHHHGGGGEEHHHHGGHHHHHHHHHFGHBGGGHGG443434441/1//--<.--------<..11<<-@--@=;<--9<.00:111/::00:1<<1011<11110111101:101-<---/:.0100<11<<1110//0<<./0/111..B//./.<..-100.0<11101<011:1111<111<1111111
@M03495:530:000000000-LYBTV:1:1106:13250:9305 2:N:0:ACAGGAAA+TAGACAAT
ATATTTTGCCGTTGATAAACCAGCTAATCCTGAAAAAAAAATCAAAGCTAAAAACTACAATGCTAAGACCACGATGTGACTGCTATCAAAGTTAGATATACATGTAAATTATTCATCTGTCAAATCCTAGAATTATATCATACCTGCTCCAGCAATCACGACCTGTAATGGTTTAGTGGGTTGTTCACTGTTTCTGAAAAATGAAGATAGTTGTCCAGCTTCCAAAAAGTTTATTGTGTTTTCTAGTGGAG
+
>AAAAFFFFFBBGGGGGGGGGGGHHHHHHHHHGHFHHGGGGHHHHHGHHGHGGHEHHHHGHHHHHHHGHGHHGGHGFFGFHEFHGDFHHHHGHHFHHHHHGHHHGHHHGHHHHHHHFFFHHHHHHHHHHGHHHHHGGHHHHHHHHHGHHHHHFHFHHHGFDGGGHHHGHHHGHHHFFGEHFFGGHHFFHHHHGDHHH0GHHHHFGECGHHHGHHHFFFBGHHBCFHEEDBFGGGGGGGFG/CFGGGEFF0C
@M03495:530:000000000-LYBTV:1:1106:24219:9305 2:N:0:ACAGGAAA+TAGACAAT
ATATTTTGCCGTTGATAAACCAGCTAATCCTGAAAAAAAAATCAAAGCTAAAAACTACAATGCTAAGACCACGATGTGACTGCTATCAAAGTTAGATATATATGTAAATTATTCATCTGTCAAATCCTAGAATTATATCATACCTGCTCCAGCAATCACGACCTGTAATGGTTTAGTGGGTTGTTCACTGTTTCTGAAAAATGAAGATAGTTGTCCAGCTTCCAAAAAGTTTATTGTGTTTTCTAGTGGAG
+
3>AABFFFFFBAEEGGGGGGGGHHHHHHHGHFGFHGHGGGGHHHHFDBGFGFGFEGHHHHHHHHHFHGFFHHGFHGGFHHHHCGDGFHHHHHHHHHHHHHHHHHHHHHHHHHGHHFHHHHHFHHGFHHHHHHGHFGGHGHHHGFHEHHHHHHEGGHHFHDCFCGHFGHHF1<GF?1>FFHGG-EFBDFHHHHDDGFHHFFFHFGFFCGHHHHGH::;::GFH/00;G?.CFGFFFB9BFFFGFFBBFFFB.
@M03495:530:000000000-LYBTV:1:1106:21045:9309 2:N:0:ACAGGAAA+TAGACAAT
ATATTTTGCCGTTGATAAACCAAAGCTCACATGCTGACAGATCGGAAGAGCGTCGTGTAGGGAAAGAGTGTATTGTCTAGTGTAGATCTTGGGGGGGGGCGGGTCATTAATAAAAAAAAAAAAATAAACGCCGGTTACGATCCGCACACGTCAACGCAACAGTGGAACTTCGTAAATATAACGACCAGCGAAGATCAGCTACTACATGCAAATAGACACAGCAATAAGAGCAGACACCACGGACACAATAC
+
AABCCFFFFFDBGGGGGGGGGGHHHHHHHHGHHHHHHHHHGHHHGGGEGGFFFGGGGHHHHGHHHHGHGGGGHHHDGHGHHG5DB444B44B1//-----:----.00;:00:BFFCFF:>---;000;.-----;.0.......---.-:...0.----./00/000000.:/..000000..;--..----;000;00;B0000;0000000000://..//00:000/://.//....9;--:/.0:0
@M03495:530:000000000-LYBTV:1:1106:9526:9316 2:N:0:ACAGGAAA+TAGACAAT
ATATTTTGCCGTTGATAAACCAAAGCTCACATGCTGACAGATCGGAAGAGCGTCGTGTAGGGAAAGAGTGTATTGTCTAGTGTAGATAACGGTGGGGGGCGGGTGATTTAAAAAAAAAAAAAAAGAATAGAAATAGTTGCGACAAGTACTAGAACACAAAAAAAAACGAGAACACAAACTATGCTAACGTATACAAGCAAGTAAAAGAAGAATCGTACGAATGTGAGAACATGCTAGAAAAGAAAGACGTA
+
BCCCDFFFFFCBGGGGGGGGGGHHHHHHHHHHHHHHFHHHHHHHGGGGGHHEAEGFGHHHHGHFHHGHFGFFHHHDGHGHHB5D344443>E1B1>/>---9---<0:0:0<0<BC;ABFDFB-.<.0<0<000<000009---9.0000<0000//.....--<-.-...<<//...900<:0000<.:.00:000.///<00<00../</00....-...0<0<000</0000000:0/:../0:/...
@M03495:530:000000000-LYBTV:1:1106:20594:9340 2:N:0:ACAGGAAA+TAGACAAT
ATATTTTGCCGTTGATAAACCAGCTAATCCTGAAAAAAAAATCAAAGCTAAAAACTACAATGCTAAGACCACGATGTGACTGCTATCAAAGTTAGATATATATGTAAATTATTCATCTGTCAAATCCTAGAATTATATCATACCTGCTCCAGCAATCACGACCTGTAATGGTTTAGTGGGTTGTTCACTGTTTCTGAAAAATGAAGATAGTTGTCCAGCTTCCAAAAAGTTTATTGTGTTTTCTAGTGGAG
+
3AABCFFFFFBAEEGGGGGGGGGHHHHHHHHHEGHHGGGEGHHHHHHHHHHHHHGHHHHHGHHHHFHHHHHHGGHFHHHHHHHHFFHHHHHHHHFHHGHHHHHHFHHHHHHHGHHGHHHHHHHHHHHHHHHHHHHHHHHEHHHHHHHHHHHFGHHHFHHCDGGGHHHHHHHFGHHHGGEFGGGGHHGHHHFHDGHHHBGHFHHBDCFHGHHGFGFFHFHGHE;CGFHF?CCFGFGBFFFFFGGGB0;BFB?
@M03495:530:000000000-LYBTV:1:1106:16516:9349 2:N:0:ACAGGAAA+TAGACAAT
ATATTTTGCCGTTGATAAACCAGTCCAAAGCTCACATGCTGACAGATCGGAAGAGCGTCGTGTAGGGAAAGAGTGTATTGTCTAGTGTTGATCTCAGATGTGGCGGTGGTTTTTAAATCAAAAACAAAAATAATATCGGACAAACCCCATCAATCACATTGCGAGCACACAACCGGAAGACAAGACAATCATATATATGTTGACACCAGATTGTCTCTTAGTCAATAAGTGATAAGAAAGAGTAATCCTGA
+
3AABBFFFFFBAFGGGGFGGGGHFHHH5FGHFFHHHCHFHHHHHHHHHHGEGGFFHGGGGEEAGHHGFHHHHHHGHHHHG5@@FBBFB41444444434B443?/////?/0//?3344BFGF////00/02B2222///>/00////?0011111<11111.---<.<<....---:.://:G/9//9/000090B0;0000000..9.009009;09;9999/////9///////////.9///9/99/
@M03495:530:000000000-LYBTV:1:1106:26925:9418 2:N:0:ACAGGAAA+TAGACAAT
ATATTTTGCCGTTGATAAACCAGTCAACGAATTTACTAATTCCAAAGCTCACATGCTGACAGATCGGAAGAGCGTCGTGTAGGGAAAGAGTGTATTGTCTAGTGTAGATATCGGTGGGGGCCGGGTCATAATAAAAAAAAAAAAAATAAGATACGTTGTAAGGAGTAAACAGGGCTGTCTTAAACAACTGACATTACTCATGAACAATGGTCCGAACACCAGTAGATGACAAGCTCATCTATGTGCTCGTA
+
BBBBBFFFFFB>EEGGGGGGFGHHHHCHDGGHHHHHHHDHHHGHHHHBFHHFHHHHHHHHHHHHHHGEFEHHHGGGGGEEGHHG3FGFFHHHHHHGHBFBGHHE44344B44/>/?/>////>////0>22@2?1?1/<-<<-<--;0;0000;C9/.9000/0.//0000/......0000009099/;//9///99//////9/.//9///-..--.:../9;////9//..9://///9/9////.-.
@M03495:530:000000000-LYBTV:1:1106:19317:9429 2:N:0:ACAGGAAA+TAGACAAT
ATATTTTGCCGTTGATAAACCAGCTAATCCTGAAAAAAAATCAAAGCTAAAAACTACAATGCTAAGACCACGATGTGACTGCTATCAAAGTTAGATATATATGTAAATTATTCATCTGTCAAATCCTAGAATTATATCATACCTGCTCCAGCAATCACGACCTGTAATGGTTTAGTGGGTTGTTCACTGTTTCTGAAAAATGAAGATAGTTGTCCAGCTTCCAAAAAGTTTATTGTGTTTTCTAGTGGAGG
+
3A3ABFFFFFB2EGEGGGGGGGGHHHHHHHHHDGHFHGGGHHHHGGHHFFHHHGFFGHHGHGHHHHHGGHHFCHGHHHFHHEHHDGFHHEGHGHHHFGHHHHHHHHGHHHHHFHGHHFGHHHHH?FGGGGGHHHHHHHHHHHEHHGFHHHHHHEHGBGGGGGGHGH<GFD?GGHHHFGHFGGGHHHHHHHGH1=DDHHDGHHDDH0DGHHHHHGGHFBGBCFGFCA::CGHGGGBCFGGGB0=;BFFFG?A
@M03495:530:000000000-LYBTV:1:1106:19378:9461 2:N:0:ACAGGAAA+TAGACAAT
ATATTTTGCCGTTGATAAACCAGGACTCAGGCTGGACCAAAGCTCACATGCTGACAGATCGGAAGAGCGTCGTGTAGGGAAAGAGTGTATTGTCTAGTGCACAGCATGGCGGTCAGGCCAGAAATATAAAGAAAAAAGAGCAACGATAAAGCCACGGAGGGAGACCTCACGGCCCTGATGCTCTTAGCGTCACACAAGCCCGACAGCGAGTGGCATCCAACTATAATAAACGCATGAACATGCCAGCACGC
+
AAAAAFFFFFB>EECGGGGFBFEFHHGFHHFF2BEGFBGHHFHGHHFHHGFHH5FDGHEBGGGEEEF2AAAEEEECEGF3?1C3GFG@44FF@@B4B4344332/2B3B0/////BB2///0223B3B3@22@220//??0?00///..111>00<-<.--.....:0/...---.;/0000090090-;;9.0/9.....--9--.--9-..99/99//;//////////9--9AF///////9/9..9-
@M03495:530:000000000-LYBTV:1:1106:8449:9464 2:N:0:ACAGGAAA+TAGACAAT
ATATTTTGCCGTTGATAAACCAGAGGACTCAGGCTGGACCAAAGCTCACATGCTGACAGATCGGAAGAGCGTCGTGTAGGGAAAGAGTGTATTGTCTAGTGTAGATCTCGGGGGGGGGCGGGGCAATAAAAAAAAAAAAAAAAAAGAAAAAAGTGATAGGGGTAGATAATGTTAAGAGAAAGATTAAGAACAGAACAGATAAGAACAAAGCGTAGAATGTAATTGTGAGCATACACATAAGACAACTGGAA
+
BBBCCFFFFFDBGGGGGGGGGGHHHGHHHHHHHHHHGHHHHHHGHHHHHHHHHHHHHHHHHHHGGGGHHHGGGGGGHHHHGHHHHFGFHHGHHHBFFGHG@@4344444??//B-----<-<---.<:000BC;<->-B=-<---..<//.-9000000/..99.00<0:00000000/000/000<B00////0////00:000///.</.99-.000:0000000000000<00:0000:0</<0//<0
@M03495:530:000000000-LYBTV:1:1106:19800:9468 2:N:0:ACAGGAAA+TAGACAAT
ATATTTTGCCGTTGATAAACCAGCTAATTCCAAAGCTCACATGCTGACAGATCGGAAGAGCGTCGTGTAGGGAAAGAGTGTATTGTCTAGTGTAGATCGCGGGGGGGTGCGGGGCAGTAGAAAAAAAAATAAAGCTAATAGCTAAGGACGCGTGTTACTTCACTCGAGAAAAATACTCTAAATCAGGATAACACATATACTGGCAAGTGTACCAAGAGTATAGCGCTAATAAGCACGCGTGGATCGCACCA
+
AAABBFFFFFBAGGCGGGGGGGDHHHGHHHGHFHHHHHHHHHHGGFFFDCFGHHDEFFHHHGEGEAEFGGHGGHHGHHHHHHHFBBFFFFEG44344411//></-9--.-;----.9/////.9-;>-.9///:/9/9///;///;/.;--9-.:///:B////.....;...////9;/://///;9//9/:./////9/9.././/;////:...//////--.-./9;:;/.---;--./;...--.
@M03495:530:000000000-LYBTV:1:1106:14906:9487 2:N:0:ACAGGAAA+TAGACAAT
ATATTTTGCCGTTGATAAACCAGTCAGGAGTCCAAAGCTCACATGCTGACAGATCGGAAGAGCGTCGTGTAGGGAAAGAGTGTATTGTCTAGTGTAGATATCGGTGGTTGGCGGAGCATTTAAAAAAAAAAAAAAAAAAAATACACAACCAGCAAGTACAATACAAAGAGTATCACGATAAGAACTACCAAAGAACAAAGTCAATATATAAGACTACTGCGAAAAGAGCACATACTCTAAGACACCATAGA
+
BBBBCFFFFFDCGGGGGGGGGGHHHHGGFFHHHHGHHHHHHHHHHHHGAFGHHHHHGGGGHHHGGGGEGHHHHGGHHHGHGHHHFHHBFGHHHB443B44441>1?1//?/3>//</?2D33?F3BBDGA/<AD<--:---.00000.<....///1<1<111:00<///:11111.<..9011/100/00.</./:/./111:111111111010<101.<--<:A//0./1:010111100/<..<00<
@M03495:530:000000000-LYBTV:1:1106:18422:9513 2:N:0:ACAGGAAA+TAGACAAT
ATATTTTGCCGTTGATAAACCAGTCACAACCACTTCTTGCCCTCCAAAGCTCACATGCTGACAGATCGGAAGAGCGTCGTGTAGGGAAAGAGTGTATTGTCTAGTGTAGATCACGGTGGTCGGCGGGGCCTTATAAAAAAAAAAAAAAATAATAGACAGATCGTGGAGCTAGCATGTATAACACAAATAACATCTGACAAATTGAGACATACAGAGTCCGACAAGTCACAAATGATGCGCATCTGAGACTA
+
BBCCDFFFFFCBFGGGGGGGGGHHHFHHFGGGDHHHHHHHHHHHGHHHHH3GHHHHHGHHHHHHHHHEEFFGHHHGGGGGGHHG3?FGHHHHGGFGHHHBGFHHHGBB3B443B??/?//3//////---<<0D0<00D<-AAAA?--9.0<000000</0:./..../.:000<0<<0:0<B0<AF00000:000<000/00<0<.::0:00<0/<00<9@--.00000<.00<<00-.-<-:000000<
@M03495:530:000000000-LYBTV:1:1106:17954:9546 2:N:0:ACAGGAAA+TAGACAAT
ATATTTTGCCGTTGATAAACCACCCTCCCTGTGGTCGTTATCTTGCTCCTTCTGTCGTCAACGAATTTACTAATTCCAAAGCTCACATGCTGACAGATCGGAAGAGCGTCGTGTAGGGAAAGAGTGTATTGTCTAGTGGAGATCATGGTGGGGGGCGGGTCAGTTTAAAAAAAAAAAAGAGAAAAAAATGGAGAAGAGGGAGGACAATACACAGAGTGTAGGAAGGATTAGCAGATAAGCAAGGAGAAATG
+
AABCCFFFFFCBGGGGGGGGGGGGGHHGGHHHHHHHGGGHHHHHHHHHHHHHHHHHGGGHGHGGGHHHHHHHHHHHHHHHHHHHGHHHHHHHHHHHHHHGGGGGHHHFGGGGGHHGHFGHHHGHBFFHHHHDGHHHHH02/222222@2@A///--:9---:/;000::99;--;--9..//009.--.000/0./0.....9:.9.00:000.9/00900000...0900/00/0000009/.....090
@M03495:530:000000000-LYBTV:1:1106:15096:9556 2:N:0:ACAGGAAA+TAGACAAT
ATATTTTGCCGTTGATAAACCAGGATCAGGTGGACCAAAGCTCACATGCTGACAGATCGGAAGAGCGTCGTGTAGGGAAAGAGTGTATTGTCTAGTGTAGATCTCGGGGGGGGGCGGATGATTAGAAAAAAAAAAAAAAACTAAATAAAGCTAAAAACCGAGAAAAGAATTAGAATAAGAGACAACAAACAATATAAAATATCGAATTACAATTAGCAATGTATAATATCATATATGCCTTTAATAAGCGA
+
BBBCCFFFFFDAGGGGGGGGGGHGHHHFGHHHGHHHHHGHHHHHHHHHFGHHHHHHHHHGGGGHGHGEGG@EHHHHGFHGHHHHHHHHHHBGFGFBF4FD44444B?/>E-----9----00:000:0B.9-BA--<->9.:00:000000000000..<---.0:/..000000000000//<:.......<0:B000:000../0.000000<</00000:0<:0<000000:<0000000000:00-.
@M03495:530:000000000-LYBTV:1:1106:28388:9559 2:N:0:ACAGGAAA+TAGACAAT
ATATTTTGCCGTTGATAAACCCGGATTCAGGCTGGACCAAATCTCACATGCTGACAGATCGGAAGAGCGACGTGTAGGGAAAGCGCGTATTGTCCAGTAGAGATGTATGGATGGCGTGTCTTCTAAACTTTCTAGATATTCATAAAAATTGGTTGAACAAATTTTATTAAACACGAGAACTTGCTCAATTAGGCTTGTTGTTCCACCATAATTGCGATTAACATGAGATTGTCTGATCGTGTGACAGCAAT
+
1>>A>@@D1DD1AA1A33A110A0E0A1D21B0000AA///11D1F11BF1F110AA0BA/E/F/000///>EEG011F0GH00//>///1BFG1B1B1>FD11122220<11/B>?//0@2@F22112121>@2111F1F1FFF11?0G1?1.<<1<10011>FHFDGFD00..--<</;000;C0<;0000/;:-.BA;AFFF0..000;F00;-;.90;9090;9000/;B///;-9-:-//;/;B-/
@M03495:530:000000000-LYBTV:1:1106:18524:9563 2:N:0:ACAGGAAA+TAGACAAT
ATATTTTGCCGTTGATAAACCAGTCAGGAGTCCAAAGCTCACATGCTGACAGATCGGAAGAGCGTCGTGTAGGGAAAGAGTGTATTGTCTAGTGTAGGTCTTGGTGGGGGGCGGGTGCTTTAAAAAAAAAAAAAAAAAAACTTGACAGCAAGTCTGACAGTAACATTCCAAACAACGATCACAGAGCTCTACCTCGAGCACTAACATAGGTAGTTGCGTCTTAACAATCTGACCGTCACAAATGCGTACTG
+
CCCCCFFFFFDAEGGGGGGGGGHHHHHHGGHHHHHGHHHHHHHHHHHFGHHGFHHHGGGGHHHGGGGAEHHHHGHHHGHHHHHGGGH@FFGHHG44B33B433@3?1///<------.:000000;9---:==-@-----.000:000.://00000000;00:000:0;0:.:..-;.../000//00:00;00....-.0000000000000000:9-;.000:0:00000/-....;0.00;.:.-.0
@M03495:530:000000000-LYBTV:1:1106:21636:9565 2:N:0:ACAGGAAA+TAGACAAT
ATATTTTGCCGTTGATAAACCAGCTAATCCTGAAAAAAAAATCAAAGCTAAAAACTACAATGCTAAGACCACGATGTGACTGCTATCAAAGTTAGATATATATGTAAATTATTCATCTGTCAAATCCTAGAATTATATCATACCTGCTCCAGCAATCACGACCTGTAATGGTTTAGTGGGTTGTTCACTGTTTCTGAAAAATGAAGATAGTTGTCCAGCTTCCAAAAAGTTTATTGTGTTTTCTAGTGGAG
+
>AAABFF5BFBAFGGGGFGGGCHHHGHHHHHHGHHBHGGGGHHFHHFHHGGHHHEHHHHHFHHHHHHHHHHGGGHEHHHHHGGH4FEGFGHHHHFHHHHHHGHHBFHHHHHHHHHHHHHHHHHHHHHHHHHHHHHHHHHHHHFCGHGHGHHHHHHHHHHDEGGGHHGHHHGFGHHHFGFEAFGGHHHHHHGHDGHHHHFGFHEDHHGGGHHHHHCGHG/GHHHFG0;.CFGFGGGFFGBFFGFGFFGGGBE
@M03495:530:000000000-LYBTV:1:1106:21042:9578 2:N:0:ACAGGAAA+TAGACAAT
ATATTTTGCCGTTGATAAACCACCCTCCCTGTGGTCGTTATCTTGCTCCTTCTGTCGTCAACGAATTTACTAATTCCAAAGCTCACATGCTGACAGATCGGAAGAGCGTCGTGTAGGGAAAGAGTGTATTGTCTAGTGATGATAATGGGGGGGGCGGGGTGCAGAGTACAAGAAAAAAAGAACGAAGAATAATAATGTAGGAGTGTTAGACGTGCGAGAATATCAGCACTAATCAGAAAATACCTACTTAG
+
AABAAFFBFFCAEG4GGGGFGGGGGDFEAGHHGHFGGGFGHBFGAFGGBFGHFFHHFGGHGGDEGHHHHHFHFHHHHHGHCHHHBEGHEHEEFHHHCFHCA?EGGFB?EFFG?/B?DAFGHHGHGDFD??G?3FHHGH333322D2220?/;------;9-.///.//////9///.--.../...../://////////////.;/9///....-.-99////////./////;///////////;////
@M03495:530:000000000-LYBTV:1:1106:16929:9603 2:N:0:ACAGGAAA+TAGACAAT
ATATTTTGCCGTTGATAAACCAAAGCTCACATGCTGACAGATCGGAATGGCGTCGTGTAGGGAAAGAGTGTATTTTCTAGTATAGATCGTGGGGGGTGGCGGGGAAGCATGAAATAACAACGACTTACAGCGTGAGAGGGATGAGTAGTGGAACAACGGCGGCACGCTGGGCACGACTATCCATATGAATACGTCTAACTTTTGCATTATACGTGCTGTGTAGTCATCTTCGCACGTATATTCGTGATAAC
+
AAAA1FF31D?>AE1FG3GGAGEHHEB11B1D1B1DAA1F0AEGC///11BEFAEA/BCFHABGEHEE1112F2222122D22D222B/00////><--.:----...///9///////9------/////----9/;----;////://-///--------------9-----:----9///////9////-9---///////9///////-/-;;///;//9///////-----9-;9//:;:-/////
@M03495:530:000000000-LYBTV:1:1106:26394:9607 2:N:0:ACAGGAAA+TAGACAAT
ATATTTTGCCGTTGATAAACCAGTCTCCAAAGCTCACATGCTGACAGATCGGAAGAGCGTCGTGTAGGGAAAGAGTGTATTGTCTAGTGGAGATCTAGGGGGGGGCGGGGTCTTTAAAAAAAAAAAAACTAAAACTATAGTAGTGATACGTGGATGAAGACAGAAAGAGACGCAAGTAGCTCTTATATCAAAAGAAAATGAGACGCGCATCCCTGCTTAGGCTCAAGTCTACAGTGGTAACTACAGTCTCT
+
ABBCCFFFFFCAEGGGGGGGGGHHHHHHHHHHHHHHHHGHGGFHHGGHHHHGGGGHHHGAEGEGHFGFFHHHHHHHHFHHGHDFFHHHH1B133B4443?1>---------./0009BB0-=-9-;;=.000000090090000:0000.09..900;00////000:///.----;00000000;0000000/9.;::000:0.---9.-/.00.0000009.0000000;0009/00090000009000
@M03495:530:000000000-LYBTV:1:1106:20138:9614 2:N:0:ACAGGAAA+TAGACAAT
ATATTTTGCCGTTGATAAACCAGAGGACTCAGGCTGGACCAAAGCTCACATGCTGACAGATCGGAAGAGCGTCGTGTAGGGAAAGAGTGTATTGTCTAGTGTAGATCGTGGGGGTGGGCGTGTCATTATAAAAAAAAAAAAAAAAGAAAAACAAACTCGCTCACAGCAAGAAGAAAGAACACAACAGACAGAGATAAGCTAGCACAGAAGTAGCATACCAAATAGATAAGACTGCTACATAATATAGCAAA
+
BBBBCFFFFFCBGGGGGGGGGGHHHGHHHHHHHHHHGHHHHHHHHHHHHHHHHHHHHHHHHHHGGGGBGHGGGGGGHHHHGFHHHFGHHFFGHHBGGHHHB443444/2B/>/E/////////21=?111=???<AC-@A-----...//...<..00.-9..001.//////0/<0<./:/.<..//.////<111001<0<00//0001<11111:/00.<10111<:10:0/<1101111111111<0
@M03495:530:000000000-LYBTV:1:1106:11383:9621 2:N:0:ACAGGAAA+TAGACAAT
ATATTTTGCCGTTGATAAACCAGCTAATCCTGAAAAAAAAATCAAAGCTAAAAACTACAATGCTAAGACCACGATGTGACTGCTATCAAAGTTAGATATATATGTAAATTATTCATCTGTCAAATCCTAGAATTATATCATACCTGCTCCAGCAATCACGACCTGTAATGGTTTAGTGGGTTGTTCACTGTTTCTGAAAAATGAAGATAGTTGTCCAGCTTCCAAAAAGTTTATTGTGTTTTCTAGTGGAG
+
>AAABFFBFFBBGGGGGGGGGGHHHHHHGHHHHHHHHGGGGHHGHHHGHHHHGGGHHHHHHHHHHGHFFGHHGGHGHHHHHHHHHHHHHFHGHHHHHHHHHHHHBGHHHHHHGHHHHHHHHHGHDGHHHHHHHHHHHHGHHHFHHFHGHHHHHHHHGFHCDFCGHHHGHHHHFHBF<>AGEGCFHHGFHHHHHHHHHGFHFGHHGFGHGHHHHHHHHHGHCGHHCFHGFFGG0FFFFFFFGFGGGGGGGGG
@M03495:530:000000000-LYBTV:1:1106:19872:9640 2:N:0:ACAGGAAA+TAGACAAT
ATATTTTGCGTTGATAAACCAGGACTCAGGCTGGACCAAAGCTCACATGCTGACAGATCGGAAGAGCGTCGTGTAGGGAAAGAGTGTATTGTCTAGTGTAGATCTCGGTGGGCGGCGTGTCATGTAAAAAAAAAAAAAAGTAATAAGATAATGCGGCCGTGGACCGTGCATACACAGCGAAACAAGAAGAGGATCTACACGTCGTATTGATCGTTAATCATGGATGATAGACAGACTGACACATATCACAA
+
ABBBCFFFFCDBGGGGGGGGGGGGHHHHHHFHHGHHHHHHHHHHHHHHHHGHHHHHHHHHGGGGHHHGFGGGGGFHHGHHHHHHBFHHHHHBGHHHHD4@3444B40/>/A//>//<///=1=111111?C-<<<:--;.0;0:00000000;0.--;----.0/-:...000000:.-----/9//;/0...//0000/..:-;:/00000./...000000:0000000:0//.000000/0:0:0000
@M03495:530:000000000-LYBTV:1:1106:3726:9665 2:N:0:ACAGGAAA+TAGACAAT
ATATTTTGCCGTTGATAAACCAGAGAACTCCAAAGCTCACATGCTGACAGATCGGAAGAGCGTCGTGTAGGGAAAGAGTGTATTGTCTAGTGTAGATCTCGGTGGTCGGCGTGGCATTAAAAAAAAAAAAAAATAATAACTAGATTGGAGATAGTCTATCATATATAACTAATAAGCATACCATCCTATCTCTAGAGTCAAAACAATACATGAATCATTATCAGCAGTAAGTGTATTTCTAGTAAATCTGA
+
BBBCCFFFFFCAFGGGGGGGGFHHHHHHHHHHGHHHHHHHHHHHHHHHHHFHHHGGGGHHHGGGGEFBFGHGFHHHHHHHHHHHHBFGHHHGB4344B4B1?1?E>3////////B2B33??2</<<@<---<<0000<0:000:00.0:0:00::00;<00<9000;00;9000000000/00:.0090000;0;0000000...:0:0:090000000900000.0000:00:0000000;00000000
@M03495:530:000000000-LYBTV:1:1106:4726:9682 2:N:0:ACAGGAAA+TAGACAAT
ATATTTTGCCGTTGATAAACCAGGGACTCAGGCTGGTCCAAAGCTCACATGCTGACAGATCGGAAGAGCGTCGTGTAGGGAAAGAGTGTATTGTCTAGTGTAGAGATCGGGGGGGGGGGGGTTTATTAAAAAAAAAAAAAAAAAAAAAATAGGATGAAGGTGGAGAAGGAAATCATACGAATTACAGAAGTAGCATGAGTATATGAGGACAAATGAACATATCAGAGTAATGGATGACAGGTATATGTGGT
+
AAABCFFFFFDAEGGGGGGGGGHGGGGHGGHHHHHGHHHHHHHHHHHHHHHHHHGHHHHHHHGGGGHHHGGGGFGHHHHGHHHGBGFGHHHHHBGFGHHB44B4343?/?/>/:-@>-9----.0000;009@>B-=-@--::--9---90F000000:000...0./..//000;:0.....00000:0000000;0000000000/0./:/0009000;B0:00009000000:0099.000000000/
@M03495:530:000000000-LYBTV:1:1106:5313:9696 2:N:0:ACAGGAAA+TAGACAAT
ATATTTTGCCGTTGATAAACCACCCTCCCTGTGGTCGTTATCTTGCTCCTTCTGTCGTCAACGAATTTACTAATCCAAAGCTCACATGCTGACAGATCGGAAGAGCGTCGTGTAGGGAAAGAGTGTATTGTCTAGTGGAGGACACGAGGGGGGGGGGGGCATTTAATAAAAAAAAAAAAATATAATATAAAAGTGAATACATAATAAGCAACACATATGTAGATAAATGACAACAACACTATTGAAGCATA
+
BBBBBFFFFFB2EEGGGGGGGCFGGHHGCHHFFHHHGGEHHHHHHHHHHHHHHFHFGGGHGHGGGHGHBGHHHHHHHHHHGHHGHFFHHHHHHHFHHHHGDFGHGHGGGGGGGHHEFGHHHFHHDGHGHHB3B?33302<///20////</-@--;-----.:/9//9/9BFB--9--99.;////9//////9B99///:9///;9////....;////////////:9///.;..../////9/////;
@M03495:530:000000000-LYBTV:1:1106:20913:9710 2:N:0:ACAGGAAA+TAGACAAT
ATATTTTGCCGTGATAAACCACCCTCCCTGTGGTCGTTATCTTGCTCCTTCTGTCGTCAACGAATTTACTAATTCCAAAGCTCACATGCTGACAGATCGGAAGAGCGTCGTGTAGGGAAAGAGTGTATTGTCTAGTGGAGATGTCGGGGGTCGGCGGAGCGTTATAATAAAAAAAAAAAAAAAACACACTGAGAGCCGCTCGCGCTAGTACATGTACTACATATATCTTTAGTAAAGCTGCATGTCGATAC
+
ABBBBFFFFFB>EFGGGGGGGGGGHHGGHHHHHHHGGGGHHHHFHHGHHHGHHHHGGGHGHGGEHHHFHHHHHHHHHHHHHHHHHHHGHGHHHHHHHHHFEGGGHHGGGGFF?FGGGGHGGGHHHGHHHHDHBGHG?02/22222?>//>-.<--=-----....000;000:--;----:-9-.....;/////.:------9---.:9:///////////////////////////////9///....-
@M03495:530:000000000-LYBTV:1:1106:22151:9713 2:N:0:ACAGGAAA+TAGACAAT
ATATTTTGCCGTTGATAAACCAGCTAATCCTGAAAAAAAAATCAAAGCTAAAAACTACAATGCTAAGACCACGATGTGACTGCTATCAAAGTTAGATATATATGTAAATTATTCATCTGTCAAATCCTAGAATTATATCATACCTGCTCCAGCAATCACGACCTGTAATGGTTTAGTGGGTTGTTCACTGTTTCTGAAAAATGAAGATAGTTGTCCAGCTTCCAAAAAGTTTATTGTGTTTTCTAGTGGAG
+
AAABBFFBFFBAGGGGFGGGGGHGHHHDGGGHFHHHHCGGGHHHHHGHHFHHHGEHHHHFHHHGFFHHHGHHGGHGHHFHGHGHFGHHFFGGHGFHHHHHHHHGEGHHHHHHGHHHHHHHHHHGHGHHHHHGHHHHHHHHHHHHHFHHHHHHHHHHHHFGGGFGHHHHGHH?1GFD>FGHAFGGHGFHHHHHGGEDDHHFGHHH0GBCFHFHHHFCGHCGFHGFGFE.A9FGFFFBFFCFFFFGGGFFE0C
@M03495:530:000000000-LYBTV:1:1106:8516:9718 2:N:0:ACAGGAAA+TAGACAAT
ATATTTTGCCGTTGATAAACCAAAGCTCACATGCTGACAGATCGGAAGAGCGTCGTGTAGGGAAAGAGTGTATTGTCTAGTGTAGATATCGGGGGTGGCCGTGGCATTATAAAAAAAAAAAAAAACAAGACAATAAGGATCCTAGTTTGTATGACAAACTTATCACAACTACGAGAGACATGAGGTGGAAATGATGACAGCTAAACTGTACAGTAGACGCCAACAACACATCCAAAACAAACACAGCAACC
+
BBACCFFFFFC>EGGGGGGGGGHHGHHHGGHHGFHHHHHHHHHHGGGGHGHGGGGGGHHHHGGHHHHHFGFHHHH@FFGHHF@5344BB4?///////00/////22?222?2>></D->>-<-:.../////000;000//;0;0;00:9000000/.00:000000.0099...-.//0000/;.:;00000000000.00000000000000900.--.-...:.;.00/0009...;......//..
@M03495:530:000000000-LYBTV:1:1106:20018:9738 2:N:0:ACAGGCAA+TAGACAAT
ATATTTTGCCGTTGATAAACCAGAACCATCCAAAGATCACATGCTGGCAGATCGGTAGAGCGCCGAGACGGGAAAGAGAGTATTGTCAAGTGTAGATATATATGTAAATTATTCATCTGTCAAATACTAGAATTATATCATACCTGCTCCAGCAATCACGACCTGTAATGGTTTAGTGGGTTGTTCACTGTTTCTGAAAAATGAAGATAGTTGTCCAGCTTCCAAAAAGTTTATTTTGTTTTCTAGTGGTG
+
>AAAAFFFFFDAGGGGGGGGGGHA00001B0AFH001AF0GH111D1A0/B11///A/F11A////>//////>EGBG0/B21B2BF2B121@F>2EFB2>22F222B2>12B222BF122>FG2112B1FF2FGHBB2GHFFG11@GHBF1@00FC1@??<</0?GBF1FFBHH1<1AACF-AG00==GGDDDDD0=GHHEGFB00;0CCC0;0C0;;C09FB0B...0;9;0;;00://90;00;0.0;
@M03495:530:000000000-LYBTV:1:1106:24269:9751 2:N:0:ACAGGAAA+TAGACAAT
ATATTTTGCCGTTGATAAACCAGCTAATTCCAAAGCTCACATGCTGACAGATCGGAAGAGCGTCGTGTAGGGAAAGAGTGTATTGTCTAGTGTAGATCTCGGGGGGGGCGGGGGGACTAAAAAAAAAAATAAAACATAAGATCGGCGTAGCGCGCTCAAGAGATTTGTAGCACCCTCTGTAATGCAGCCATAGAACCATACTATGTAGAGAGCCTATACCTCTACATACTCATACATCACCAGACACACTC
+
BBCCCFFFFFDBFGGGGGGGGGHHHHGGHHHHHHHHHHHHHHHHHHFHHHHHHHGGGGHHHGGGEAEBBFGGHGHGHHHHHHHHEBBDGHH344344444B1E@/-------<----</0000-<-9>-.B1110.0111111..--<--9-<---..000./111111<<10.<../011<:<1110..100110..0</1111<1<1<1.../01111<0:011<101<1<1B01100<:...///.//
@M03495:530:000000000-LYBTV:1:1106:23152:9763 2:N:0:ACAGGAAA+TAGACAAT
ATATTTTGCCGTTGATAAACCAGCTAATTCCAAAGCTCACATGCTGACAGATCGGAAGAGCGTCGTGTAGGGAAAGAGTGTATTGTCTAGTGAAGAGATCGGGGGGCGCCGTCGCAATAAAAAAAAAAAAAAAGAGCAAAAACATCACAAGCCGCTGACAGATAAAGAACGCGTAAGTTACTTCCAGAGTTAGTGCAGTATGCACGCACAACAATGTCGCATATACTGAACTGTCTCTGTCTCAATACATC
+
AAABBFFFFFB>EGGGGGGGGGHHHHH5FGGHFHHHHHHHHHHHHHHHHHFGHHGGGGHHHGEGEEEBGGHGFHHHHHGHGHHHE4B@EGHH444@123@?1//E?-;--9----:..0:/9FB--;>F---99..9///.;..//////...----../;///////....---../9///9/9///.;/////9///9//;;/.----....////..-.9/////;/////9/9////99/;//////
@M03495:530:000000000-LYBTV:1:1106:17122:9765 2:N:0:ACAGGAAA+TAGACAAT
ATATTTTGCCGTTGATAAACCAGTCAGGAGTCCAAAGCTCACATGCTGACAGATCGGAAGAGCGTCGTGTAGGGAAAGAGTGTATTGTCTAGTGTAGATCAGGGTGGGGGGGGGGTAATTAAAAAAAAAAAAAAAGTAAAAAAACTGAAGATTAGAACACGCAATGCTAGAAAAGATAGATCAGGATGGATGTAATACGAGTAGGATGCAGCTGTGGTAGCAGGTCGGATACGGAAGTATAGCACGATGGA
+
BCCCCFFFFFCBGGGGGGGGGGHHHHHFGFHHHHHHHHHHHHHHHHHHBGHGFHHHGGGGHHHGGGGEGEHHHGHHHGHHGHGFFGHBFFDHH3B4B444333B2?>///--<-<-./00::0009-<-<C-9--.<00000--.0:000000:<000:/.---.00000000//.0<<0<000<000./:000<<0<.....00<00/:00/00///000<0..0--<.<0.....0<0000009..../
@M03495:530:000000000-LYBTV:1:1106:19869:9771 2:N:0:ACAGGAAA+TAGACAAT
ATATTTTGCCGTTGATAAACCAGGCGGACCAAAGCTCACATGCTGACAGATCGGAAGAGCGTCGTGTAGGGAAAGAGTGTATTGTCTAGTGGAGATTTGGGCGGTCGGCGGGGCATTTAAAAAAAAAAAAAAAAAAAAATTAGTGAATGATCCAGTATAAGCAACACGTACCAAATAAAATAAAAACAATGAGAACAGAGAGAAATAAAAAACAGATAGTGTGAACGAGACAGGAAGAGGTGTCAGTTCTT
+
BBBCCFFFFFDBEGGGGGGGGGHGHGGGGGGHHHHHHHHHHHHHHHHHHGHHHGGGGHHGGGGGGGHGHHGGHHHHGHHGHHHHBBFGFHD?3/333434?0<B//<>/B/----/:0:000G<-?@?-<<-<-<--<-.00000000000000000000000<...../..00.<00000<00:0...0000000/////..00000000-..//<00<000000.....//../..<.0.0<00000<0
@M03495:530:000000000-LYBTV:1:1106:16994:9772 2:N:0:ACAGGAAA+TAGACAAT
ATATTTTGCCGTTGATAAACCAGAGGACTCAGGCTGGACCAAAGCTCACATGCTGACAGATCGGAAGAGCGTCGTGTAGGGAAAGAGTGTATTGTCTAGTGTTGATCTCGGGGGGGGGCGGGTCATTTTAAAAAAAAAAAAAAACCAAAAAAAGCCAAGCGTGTAGAAGGAAGAATGACAAGTCGAAATAGTGATGTAAAGAGACAATGAAGTCGTGAACGAAATGATGGTAGATACATCAGCATGAATAA
+
BCCCDFFFFFDCGGGGGGGGGGHHHGHGHHGGHHHHGHHHHGHHHHHHHHHHHHHHHHHHHHHGGGGHHHGFGGEGHHHHGGHHHHGFHHHHHFBFDGHHB441444440/EF@--<--<----<<111<01BF=<B<>=----.......-<9..//<.<..<<1111../../0100:1.11..<A.101<111111111////:00111<1.../.0.....11110011111111:0001<00111<
@M03495:530:000000000-LYBTV:1:1106:23788:9792 2:N:0:ACAGGAAA+TAGACAAT
ATATTTTGCCGTTGATAAACCAGCTAATCCTGAAAAAAAAATCAAAGCTAAAAACTACAATGCTAAGACCACGATGTGACTGCTATCAAAGTTAGATATATATGTAAATTATTCATCTGTCAAATCCTAGAATTATATCATACCTGCTCCAGCAATCACGACCTGTAATGGTTTAGTGGGTTGTTCACTGTTTCTGAAAAATGAAGATAGTTGTCCAGCTTCCAAAAAGTTTATTGTGTTTTCTAGTGGAG
+
>AABAFFDFFBAGECGGGGGGGHHHHHHHHHHHHGHHGGGGHHFHHHHHHHHHHGHHHHHHHHHHGHHGHHHGCHGHHGHHHFHHHHHHHHFHHFHHHHGFHHHFFHHGHHHGHHGHHFHFHHHHHHHHHHHHHHHHHHHHHFFGHHHFHHHGFHHHFHDGGGGHGGHHHHDHHHF>DGHFGGGHHHHHHHG=GFHHFGHFHHEDHGGHHHHHHGFFHHHHH/CGG..:FGGGGGFFG:;FCFGF09C?BE
@M03495:530:000000000-LYBTV:1:1106:4588:9806 2:N:0:ACAGGAAA+TAGACAAT
ATATTTTGCCGTTGATAAACCAGTCAGGAGTCCAAAGCTCACATGCTGACAGATCGGAAGAGCGTCGTGTAGGGAAAGAGTGTATTGTCTAGTGGAGGGATCGGTGGGGGGGGGGGGAATAAAAAAAAAAAAAAAATAAATAGAAGAGTGAGGGGTATGAGGAATGATAACAAGGTAGTACGTATAGATCAGTCACCTTGTAGTATATATCAGGAACGAGCTGAAGAGTCAGGAATAAGATAGTATGATAA
+
ABABCFFFFFCAFGGGGGGGGGHHHHHCGFHHHHHFHHFHHHHHHHHHHHHFHHHHGGGGHHGGGGGEEHHHHGHHHHFHHHGGHHHBGFFGH31311/?B1/?//?///--9;----.;///9:9:D@=-@->;-.;/////////.///9..-../////////////////;//99/:.//999///////////;9//9/:/9//://;///.9..-.:////./////////9/////;:9//;//
@M03495:530:000000000-LYBTV:1:1106:7190:9839 2:N:0:ACAGGAAA+TAGACAAT
ATATTTTGCCGTTGATAAACCAGGACTCAGGCTGGACCAAAGCTCACATGCTGACAGATCGGAAGAGCGTCGTGTAGGGAAAGAGTGTATTGTCTAGTGTAGATATCGGGGGGCGGCGTAGGATTAAAAAAAAAAAAAAATAAAATATAGATGACGTACAGCATGAACGATATAAAAAAAAAAGACGCGAGAAAAACAGAAGAAAGTAGTGGAGTTATGACGAGCTACTGAGAGACAGCATAGATCAGATG
+
>AABCFFFFFCAGGGGGGGGGGHGHHHHHHGHGHGHHHHHHHHHHHHHHHHHHHHHHHHHHGEFGHHFGGGGEGHHHHGEGHHHHFHHHGHHBEGHHHG4BF44444///>B--;9-;---.//://://:>=ABB->=-.///://////////.....///////9:...-/9///-----../.-9;-9./;.9.9B///////9///././;//;9/..--.////9///./:/./://///9////
@M03495:530:000000000-LYBTV:1:1106:14819:9855 2:N:0:ACAGGAAA+TAGACAAT
ATATTTTGCCGTTGATAAACCAGCTAATCCTGAAAAAAAAAATCAAAGCTAAAAACTACAATGCTAAGACCACGATGTGACTGCTATCAAAGTTAGATATATATGTAAATTATTCATCTGTCAAATCCTAGAATTATATCATACCTGCTCCAGCAATCCCGACCTGTAATGGTTTAGTGGGTTGTTCACTGTTTCTGAAAAATGAAGATAGTTGTCCAGCTTCCAAAAAGTTTATTGTGTTTTCTAGTGGG
+
>AAABFFFFFCCGGGGGGGGGGHHHHHHFHGHHHGHHGGGG0A3FGDE2BGHHFE1FDEHBF33EDD33F2?EE?1?1@444B3@B4?GHHGHD@4???FB4BFD4FH4G4FGF4F44BDBBHH4?FFF4FGFH33B3FF??DG23?0FG2@FBG2@222///<CG=GDFG1GG011=>G.CF-EGD0DDFGD00=DDFGC..:C:00<00C00;;00:/;9FFBBFG..CFFEGB009;BCF0;000;..
@M03495:530:000000000-LYBTV:1:1106:22883:9879 2:N:0:ACAGGAAA+TAGACAAT
ATATTTTGCCGTTGATAAACCAGAGGACTCAGGCTGGACCAAAGCTCACATGCTGACAGATCGGAAGAGCGTCGTGTAGGGAAAGAGTGTATTGTCTAGTGTAGATATCGGTTGGGGGGGGGTGCTTAAAAAAAAAAAAATAAAAAAAATAATGCTGAGGTCCATTTGATCCATAATAGCTGAGTGACAACAGATATCTAGGCAACCGATGCGATATTCGATCGTGTGATATACAATCATCAAGTGAGCGA
+
AAABBFFFFFBAEGGGGGGGGEHHHGHGFGGHCGHHGHHHHHHGHHHHHGHHHHHHHHHGHHHGGGGGHHGEGGFGGHHHGGHHGFGHHFFHHHBB@GHHG4B344?44/E//>/<E/------.9////:/@-;-9;9-.///9/---.////////..9.//9;//////////99/////.//////.../;/////////...-;@..-:9.-//.//.-..9.;//////9///////9///:/-9
@M03495:530:000000000-LYBTV:1:1106:21833:9916 2:N:0:ACAGGAAA+TAGACAAT
ATATTTTGCCGTTGATAAACCAGCTAATCCTGAAAAAAAAATCAAAGCTAAAAACTACAATGCTAAGACCACGATGTGACTGCTATCAAAGTTAGATATATATGTAAATTATTCATCTGTCAAATCCTAGAATTATATCATACCTGCTCCAGCAATCACGACCTGTAATGGTTTAGTGGGTTGTTCACTGTTTCTGAAAAATGAAGATAGTTGTCCAGCTTCCAAAAAGTTTATTGTGTTTTCTAGTGGAG
+
>AAAAFFBFFBBGGGGGGGGGEHHHHHHGHHHHHHHHGGGGHHHHH5FFHHHHHGHHHHHHHGHHFHHHHHHGGHGHHHHHGGHDFFHHEHGHHEFHHHHHHHHFHHGHHHHHHHHHHHHHHHHGGGHHHFHHHHHHHHHHHEHHHHGHFHFHHHHHBHGDGGGHHHHFHHFGHGB>FAGEFGGHHHHHHDD=DBGHEGGFFHFHHHHFHHGHHHHHHFFHGFF00.EDFGGGFFGGGFGFFFGGGGGF0A
@M03495:530:000000000-LYBTV:1:1106:21144:9918 2:N:0:ACAGGAAA+TAGACAAT
ATATTTTGCCGTTGATAAACCAGGACTCAGGCTGGACCAAAGCTCACATGCTGACAGATCGGAAGAGCGTCGTGTAGGGAAAGAGTGTATTGTCTAGTGGAGGGGTCGGTGGTCGGCGGGGGAAGAGAAAAAAAAACACAGACAGATAGGGGCTCGTGTTGCGACCCCTTGTACCATAGCCTTCTTGCATCTACACTACAGTGCTATCCGAACTCTACAATATGAATATTCACCATCTAAATCATGAATCA
+
>AABBFFFFFBAEFCGGGGGGGHGHHHAFGHHAEEHHHCGHHFHHHHHHHHHHFHHHHHFHGGGGHHFEEEEEEGFGHGCEGHHHFHGHHHGBB@FFHF1311//>////<//2/////----....//99.:-:-..9..;.9.9/;//..9-.--...9/-----..9.;///////////////9///////;//;9B///////:.9.-.////////////////////////////9///////9
@M03495:530:000000000-LYBTV:1:1106:22356:9920 2:N:0:ACAGGAAA+TAGACAAT
ATATTTTGCCGTTGATAAACCAGCTAATTCCAAAGCTCACATGCTGACAGATCGGAAGAGCGTCGTGTAGGGAAAGAGTGTATTGTCTAGTGTAGATCTCGGTGGGCGTCGGGTCATTAAAAAAAAAAAAAAAAAATATGAGTGGGATCGAGAGACAAGGGGGTATACGCTAGACAGGAGGCCAGAGCAGACGTTATATTGGAGAGAAGACAGTGTGAGCATTCATGATAGAACGTGAATAGTGAGGCGCT
+
BCCCCFFBFFCBGGGGGGGGGGHHHHHHHHHHHHHHHHHHHHHHGHHHHHGHHHGGGGHHGGGGFEEFFFGGHHHHGHHHGHHHHBGHHHHD@43444B@GF1??//>//</>//B3B33DF2<<?@?<-------.0111110...0.....-.///:..---.011..<..011/.......<../0//.-../<1:1100/0..0/0///011111000<1:11<111<1<.....1101110<.---
@M03495:530:000000000-LYBTV:1:1106:15015:9945 2:N:0:ACAGGAAA+TAGACAAT
ATATTTTGCCGTTGATAAACCAGCCTCCCTGTGGTCGTTATCTTGCTCCTTCTGTCGTCAACGCATTTACTAATTCCAAAGCTCACATGCTGACAGATCGGAAGAGCGTCGTGTAGGGAAAGAGTGTATTGTCTAGTGTAGATATCGGTGGGGGGCGGGGTGATAAAGAAAAAAAAATAAAAAAGTAAGAAAGTAGCATAGAGAGTACATTGATTTATTGATTAGTTCGTGATACATACAGTAGAGTATTA
+
BBBCCFFFFFCBFGGGGGGGGGHHGHHHGHHHHHHHGGGHHHHHHHHHHHHHHHHHGGGHGHGGGGGHHHHHHHHHHGHHHGHHFGHHHHHHHHHHHHHHGGFGFHHGGGGGGHHGHGHHGHGGDFGHHHHDGFHHHF3?322222/</?A//<--<---<-.11111:<//:;B--.:1<10-90<1111/0:1111<10111.011111111111:1111110111...//1<11100111111<1:11
@M03495:530:000000000-LYBTV:1:1106:12339:9978 2:N:0:ACAGGAAA+TAGACAAT
ATATTTTGCCGTTGATAAACCACCCTCCCTGTGGTCGTTATCTTGCTCCTTCTGTCGTCAACGAATTTACTAATTCCAAAGCTCACATGCTGACAGATCGGAAGAGCGTCGTGTAGGGAAAGAGTGTATTGTCTAGTGGAGATCACGGTGGGGGGCGGGCGAATAATAAAAAAAAAAAAAAAAAAAAAAATACCATAACAGTGAATAAGTAGGTGATAGAGAGAGAAATGTAAGACAGTATACCAACATAA
+
AACCDFFFFFDBGGGGGGGGGGGGGHHGGHHHHHHHGGGHHHHHHHHHHHHHHHHHGGGHGHGGGHHHGHHHHHHHHHHHHHHHFGGHHHHHHGGHHHHHGGGGHHHGGGGGGHHHHGHHHGGGDFFHHHHDHGHHHG0B/2222@///?</<>--;@-----9.0000:BBB>D--@----9---9-9-:000000000000;00000;000000::0000999.00:000:00://00000000../00
@M03495:530:000000000-LYBTV:1:1106:23628:9996 2:N:0:ACAGGAAA+TAGACAAT
ATATTTTGCCGTTGATAAACCAGGGACTCAGGCTGGACCAAAGCTCACATGCTGACAGATCGGAAGAGCGTCGTGTAGGGAAAGAGTGTATTGTCTAGTGGAAGACTCGGGGGGGGGCGGCGCAGTAAAAAAAAAAAAAAAGACAAAAAGTTCCATCTCGTTAATGAGGCTAATAAGCACAGCAAGCCTACAGTCTCTTGCTCACATAGCTAATGCGACAACGAGCATCAGATTACCACGCACCACTCACC
+
AAABCFFFFFCAFGFGGGGGGGHGGGGGHHHHGHHGHHHHHHHHHHHHHHHHHHHHHHHHHHGGGGGHHGFGEEEGHHHGHHHG?FFGHFHFHBFGFHG3B33303B3///</--9---------;00000;;-;-----:.9//9/;9.;00000000.....0000/::0090BB00///.///:.00/00000:000000:00000:00;0:0.;-9-.-..--;000;0000000..9--..0/:0.
@M03495:530:000000000-LYBTV:1:1106:3638:9996 2:N:0:ACAGGAAA+TAGACAAT
ATATTTTGCCGTTGATAAACCACCCTAATTCCAAAGCTCACATGCTGACAGATCGGAAGAGCGTCGTGTAGGGAAAGAGTGTATTGTCTAGTGTAGATAACGGTGGGTGGCGTGTGCTTTAAAAAAAAAAAAAAAGCAAAAGAAAAGGAATAAATAAATAGAAGACATAGAAATCAAAACAATGATGAAAAACCCTCAACTGCTGTCTACATAGTATGATACGAGAAACAGATAATAGCAAGATATACTAA
+
BBBCCFFFFFDBEFGGGGGGGGGGGHHGHHHHHHHHHHGHHHHHHHHHHHHHHHHGGGGGHHGGGGEFGHGHGFHHHHHGHHHHFHBFHHFH@44@4B44@EE>11//?/0/////44B4333BB<BD/CCC-<-..0<0//../:/.//00111C11110<<:0//1<11:1110000.9.001111B11.......0/1:01010111<11111<11111...<.0///<111<11111/<011111<:
@M03495:530:000000000-LYBTV:1:1106:8054:9998 2:N:0:ACAGGAAA+TAGACAAT
ATATTTTGCCGTTGATAAACCAGTCAGGAGTCCAAAGCTCACATGCTGACAGATCGGAAGAGCGTCGTGTAGGGAAAGAGTGTATTGTCTAGTGTAGGTCTCGGGGGGGGGGGGGGCAATTAAAAAAAAAAAAAAATAGAAAAAACTAACGTAAGGGTCAAATCACACAGTAGCAATACACAGTAATATTGAAGAACCGCCATCAAATCAGAATACTCAAGTTGAAAACGAGGAAAGAGTGAAGATGTTGA
+
AAACCFFFFFCCGGGGGGGGGGHHHHHHBFHHGHHHGHHHHHHHHHHFFHHHHHHHGGGFFHHGGGGEEFHHHGFHHHGHHHHHFGHFHBFF@3443@34@431/>@----------:.00000;;---=>B@A--.90000/.-.0000./..;0.:/.0900900;..:900;0000009.0000;0000000/;.----.00900:;0900:0000000000000/-..--/9.//000000000090
@M03495:530:000000000-LYBTV:1:1106:14001:10036 2:N:0:ACAGGAAA+TAGACAAT
ATATTTTGCCGTTGATAAACCAGGGACTCAGGCTGGACCAAAGCTCACATGCTGACAGATCGGAAGAGCGTCGTGTAGGGAAAGAGTGTATTGTCTAGTGTAGATAACGGTGGGGGGGGGGGTATAAAAAAAAAAAAAAAAATATAAGAATGAGGAGTGAGAAGATATGAAGAGAGAACAAGATAGTAATGATGTTGATAAAAATAACAAAGATTATATCACAAGAGATAACAATATTAGAGAGATAAGGT
+
BBBBCFFFFFCBGGGGGGGGGGHGGGGHHHHHHHHGHHHHHHHHHHHHHHHHHHHHHHGGHHGGGGHHHGGGFEGGHHHGFHGHFGFHGHHHHGHFHGH34@@4444B>>/??//<------<9<11110-<-<<-<->--9.0111111:101/0./.1<11<011111111./..00///<011:11111<11:::111110.0<000://01::1<:1<00.<.<1110000111<11<1.<1110:1
@M03495:530:000000000-LYBTV:1:1106:17654:10055 2:N:0:ACAGGAAA+TAGACAAT
ATATTTTGCCGTTGATAAACCAGTCAGGAGTCCAAAGCTCACATGCTGACAGATCGGAAGAGCGTCGTGTAGGGAAAGAGTGTATTGTCTAGTGGAGATCTCGGTGGGGGGCGGGTCTTTATAAAAAAAAAAAAAAAAGAAAATAGAGTATGTGGAGGAGGAGTATAACGAGAATAAAAGATACAATCATTGCTAGAGGACAGAAGGCAATGATTGAATAATAAATCTGAACTACTAGTGCACCAGACTGA
+
BCCCDFFFFFDBGGGGGGGGGGHHHHHFGFHHHHHHHGHHHHHHHHHHHHHHGHHHGGGGHHHGGGGEFHHHHGHHHHHHHHHGGHH@FBFGG31@133B4B1?11?/@/-------/:1111::<F=@DCA@-----...//1001:1111:1::...9...//1<11....9011111.011101001:1111100/.././00....001:110111:1111111111010011111110:....000
@M03495:530:000000000-LYBTV:1:1106:13791:10057 2:N:0:ACAGGAAA+TAGACAAT
ATATTTTGCCGTTGATAAACCAAAGCTCACATGCTGACAGATCGGAAGAGCGTCGTGTAGGGAAAGAGTGTATTGTCTAGTGGAGGTTTCGGGGGGGGCCGTGTCAATAAAAAAAAAAACAAAAAAAAAAAACACGAACAACTCTACGACACCACGAAAGAACGGAAGTGAATTGAGCGCACACTTAACAGTACGTACACCTAAAGATACAACACAAATGCTGAGTCACGTCAAACACACAGTCTAAGTCT
+
BBCCCFFFFFDAEGGGGGGGGGHHHHHHHHHHHHHHHHHHHHHHGGGEBGGFEGGEGHHHHGFHHHGHFGGGHHHFGFHHHG1B1112331>1/>--------:/:0<0<000<-<DFA.9.:A.----<--...<-.-9:.00000...--..<.-<../<B.....00:0<00000--<--./0000000009<:..0//<0000:00<00.....:00:00<000:<....00.<....<000000:0
@M03495:530:000000000-LYBTV:1:1106:16854:10059 2:N:0:ACAGGAAA+TAGACAAT
ATATTTTGCCGTTGATAAACCACCCTCCCTGTGGTCGTTATCTTGCTCCTTCTGTCGTCAACGAATTTACTAATTCCAAAGCTCACATGCTGACAGATCGGAAGAGCGTCGTGTAGGGAAAGAGTGTATTGTCTAGTGGAGAGCACGGGGGTGGGCGGGTGATTAAAAAAAAAAAAAAAAAGATATAATGTTAATATTGATTCGATGAGAGAAGTCAGTGCTGAAGTAGGACAAATTACAAATATCAAGTC
+
BBCCCFFFFFDBGGGGGGGGGGGGGHHGGHHHHHHHGGGHHHHHHHHHHHHHHHHHGGGHGHGGGHHHHHHHHHHHHHHHHHHHHHHHHHHHFHHHHHHHGGGGHHGGGGGGFHHGHGFHGHHHDGGHGHGBHGHHHH02?@//2@/B/>@-<--.<----.0<0000<-9<<=@-@----..<000<000000:00000<00.0<00000.0/:<0000000000<00000/./0000000:0000000<
@M03495:530:000000000-LYBTV:1:1106:7843:10104 2:N:0:ACAGGAAA+TAGACAAT
ATATTTTGCCGTTGATAAACCAGCTAATCCTGAAAAAAAAATCAAAGCTAAAAACTACAATGCTAAGACCACGATGTGACTGCTATCAAAGTTAGATATATATGTAAATTATTCATCTGTCAAATCCTAGAATTATATCATACCTGCTCCAGCAATCACGACCTGTAATGGTTTAGTGGGTTGTTCACTGTTTCTGAAAAATGAAGATAGTTGTCCAGCTTCCAAAAAGTTTATTGTGTTTTCTAGTGGAG
+
ABBBBFFFFFB>EFGGGGGGGGHHHHHHHHGHBGHHHGEGGHHHHHHHHHHHHHFHHHHHHHHHHFHH3GGHGGHGHHHHGHFHHHHHGFGHHGFHHHGHHHHH4FHHHHHHHHHHGGHHGHHHGGHHHGHHHHBHHHHHHGHEHHEFHHFHEHGHHHHGGGGGGHDGHHGFGHHHFDGHEGGGHFGHHHHHDGGHHHHHGGHHFFFCFHHHHHFGHGCFGHGHEGH.C0;FGGGFGF/9FBFGFFFF?0A
@M03495:530:000000000-LYBTV:1:1106:12152:10139 2:N:0:ACAGGAAA+TAGACAAT
ATATTTTGCCGTTGATAAACCAGCTAATCCTGAAAAAAAAATCAAAGCTAAAAACTACAATGCTAAGACCACGATGTGACTGCTATCAAAGTTAGATATATATGTAAATTATTCATCTGTCAAATCCTAGAATTATATCATACCTGCTCCAGCAATCACGACCTGTAATGGTTTAGTGGGTTGTTCACTGTTTCTGAAAAATGAAGATAGTTGTCCAGCTTCCAAAAAGTTTATTGTGTTTTCTAGTGGAG
+
BBABBFFFFFBBGGGGGGGGGGHHHGHHFHHHFHHHHGEGGHFHHHFHHHGFHGGHHHHHHHHHHFGEHHHHGGHGHHGHHGHHFHGHGHHHHHHHHHHHHHHHHHHHHHHHHHHHGHHGHHHHHGGHHHHHGHHHGHHHHHGGHHAHHHHHHHHHGHHGDFGGHHGHHHHHHHHH><GEDGGGHGGHHHGHHHHHHHFGCGFFFGHFBFHGHHHGECCGGFFF0;CEGGFGGGGGGGFGGGFGFGFFEFE
@M03495:530:000000000-LYBTV:1:1106:26262:10151 2:N:0:ACAGGAAA+TAGACAAT
ATATTTTGCCGTTGATAAACCAGGACTCAGGCTGGACCAAAGCTCACATGCTGACAGATCGGAAGAGCGTCGTGTAGGGAAAGAGTGTATTGTCTAGTGCAGAGGTAGGGGGTTCGCCTAACAACATGAAAAAACGCACACCGACCCGAGTCTTGTCCGCGACAGGTTTCAACGCATGCGCGACGTCACCACCTCTGATTAACACTAGACGGACCACACTGCCTATACGCCCGATATGCCTCACTCCACTC
+
3AAABFFFFBB>EEGFG5FBCACFFAF44FGG2AEHAHHHCBHHHGHGHHEGH5CGFFHHHGAFEGF2EFDEEEHEHHG3FA1CF@@BBF4FB@@FE434BB31/B33?/><//?/////101@F/011@110<///@-<0.--<-----./0;00<0::--:;9.90000;C.@?..0..-----.../;9;..9//;;//://9///;..;--..9://///////9.-9-----/;////://././/
@M03495:530:000000000-LYBTV:1:1106:13336:10164 2:N:0:ACAGGAAA+TAGACAAT
ATATTTTGCCGTTGATAAACCAGCTAATCCTGAAAAAAAAATCAAAGCTAAAAACTACAATGCTAAGACCACGATGTGACTGCTATCAAAGTTAGATATATATGTAAATTATTCATCTGTCAAATCCTAGAATTATATCATACCTGCTCCAGCAATCACGACCTGTAATGGTTTAGTGGGTTGTTCACTGTTTCTGAAAAATGAAGATAGTTGTCCAGCTTCCAAAAAGTTTATTGTGTTTTCTAGTGGAG
+
>AAABFFFFFBBGGGGGGGGGGHHHCHHHHHHHHHHHGGGGHHFHHHHHHFHHHGHHGFGGHHFHHHHHHHHGGHGHFGHEGFHBGBHGFHHHHHGHHHHHGHHHHHHHGHHHHHHHHHHHHHHHHHHHHHHHGHHHGFHHHHEHGHFHHGHGHHHFBGDECGGHGH1FGGGGHHHFGAGDEDGHGHGHGGGGGFHHGFHHHHHECGHFFHGHHCFF/GCCCGC:0GEGBGGFGGGGFFFGFFGGGFG?F?
@M03495:530:000000000-LYBTV:1:1106:27708:10182 2:N:0:ACAGGAAA+TAGACAAT
ATATTTTGCCGTTGATAAACCACCCTCCCTGTGGTCGTTTCTTGCTCCTTCTGTCGTCAACGAATTTACTAATTCCAAAGCTCACATGCTGACAGATCGGAAGAGCGTCGTGTAGGGAAAGAGTGTATTGTCTAGTGTAGATTCTGGGGGTCGGCGGGGCGATTATGAAAAAAAAAAATGAATATCATAGAGGCACTATACCCGAATCATACATCCGTACTATTGCTACACAGACTTCACCTTTATCAATA
+
ACBBBFFFFFC2EFGGGGGGGGGGGHHGGHGGHHHHGGGGHHHHHHGFHHHHHHHGGGHGHGEGHGHHHHHHHHHHHFFHFHHHHHHHFFFFGHFHFHHGEGGHHGGGGGFGFHHFGGHHHHFGFGHHHH??FGH?DB3333222@22<////----;-----..//;;B/9----9-./////;/9//////9../;////;.9-..///////9.....////////;//././///////////////
@M03495:530:000000000-LYBTV:1:1106:15164:10187 2:N:0:ACAGGAAA+TAGACAAT
ATATTTTGCCGTTGATAAACCAGCTAATCCTGAAAAAAAAATCAAAGCTAAAAACTACAATGCTAAGCCCACGATGTGACTGCTATCAAAGTTAGATATATATGTAAATTATTCATCTGTCAAATCCTAGAATTATATCATACCTGCTCCAGCAATCACGACCTGTAATGGTTTAGTGGGTTGTTCACTGTTTCTGAAAAATGAAGATAGTTGTCCAGCTTCCAAAAAGTTTATTGTGTTTTCTAGTGGAG
+
1>>AAFF3BDAAC?1GGF1A10A0BF13F3FB1C1FAFCEEHHDAAAA1BDFA1/AGEGHHDFGH2E01BFFEG/C>1G2DDGHE20@2BE12D21FGHHBGDGFGDGFGFFBGGFGF1>BFFG2GHFFHGGGHFHGHF2FFG0GHAF1B11F0GHE1<ACC/?GFFBGGHFHHHFDFAGGGC..<0D0<===<DGEFFGGFDGHGGHFFHGFH:C:/:;00/;0;.E?9F0B;BFFFG//B0;0090.9;
@M03495:530:000000000-LYBTV:1:1106:13634:10191 2:N:0:ACAGGAAA+TAGACAAT
ATATTTTGCCGTTGATAAACCAGCTAATCCTGAAAAAAAAATCAAAGCTAAAAACTACAATGCTAAGACCACGAAGTGACTGCTAACAAAGTTAGATATATATGTAAATTATTCATCTGTCAAATCCTAGAATTATATCATACCTGCTCCAGCAATCACGACCTGTAATGGTTTAGTGGGTTGTTCACTGTTTCTGAAAAATGAAGATAGTTGTCCAGGTTCCAAAAAGTTTATTGTGTTTTCTAGTGGAG
+
>AAABFFFFFBAGGGGGGGGGGGHGHHHHHHHHHHCHGGFCAB3BG52B5DFHH1B533B53B5FD3B3B?11>1113B44B344433FC34BF4344@44444??GG4GF4FF444?????GB4FGBE43F?F4??3?3?B3F?2023BC@GHHFC22///>A01?FF<G1FG1>11<GDGC.C<0DD00===00==DHHGGGHG0000;C:;0=G//;C;GFBFAAD9FF00F0099CBG0B00;B?0.
@M03495:530:000000000-LYBTV:1:1106:5052:10191 2:N:0:ACAGGAAA+TAGACAAT
ATATTTTGCCGTTGATAAACCAGTCAGGAGTCCAAAGCTCACATTCTGACAGATCGGAAGAGCGTCGTGTAGGGAAAGAGTGTATTGTCTAGTGGAGATATCGGTGGTGGGCGGATGAATAAAAAAAAAAAAAAAAAAACAGATGACAAGAGGCAGCAAGAAGTAGAATATCGAAACAAGCAAGAAACATGAATCTATAGATGACCGTAACAAGAATCGACAATGCCGCTGTATATGAATGTAGTGCTGTA
+
BCCDCFFFFFDBGGGGGGGGGGHHHHHFHFHHHHHHHHHHHHHGHHHGFHHHHHHHGGGGHHHGGGGFGHHHHGGHHHHHHHEGFGHBGGFGHB1B1334BB1>>??/////<<///23@@2222</@><-<<----9-..//111001:/.......</<//11111:111../.-/9/.///://</00011:111:1:<1100-<..<10///0<..-<-:000-9--.1111<11<1<11:/111:1
@M03495:530:000000000-LYBTV:1:1106:19920:10223 2:N:0:ACAGGAAA+TAGACAAT
ATATTTTGCCGTTGATAAACCAGTCAGGAGTCCAAAGCTCACATGCTGACAGATCGGAAGAGCGTCGTGTAGGGAAAGAGTGTATTGTCTAGTGTAGAGCACGGGGTGCGGCGGGTAGATAAAAAAAAAAAAAGAAAAAGACGTGTAGGTACGAAGGACATGACAAGACAAACACGAAGATAAAGAGTGTACTAAGCAGGCAAAAAGTGATCAGAGAACAATCAACAGTTGCGTAAGCATAACGGGCACGA
+
BCBCCFFFFFBAFGGGGGGGGGHHHHHGCFHHHHHHHHHHHHHHHHHDGHHHHFHHGGGGGHHGEGGAEGHHHGHHHHGHFGFGFGGBFDGHGF44@43431/>/>//////<///-.1<11111><A--:?B...</.../...//00<0<.....:./00<000.</://9...-9..00000</00<<00000/0/9..../..0000<0000/00//0:00/0:0000-....00:000.-.--...
@M03495:530:000000000-LYBTV:1:1106:19339:10235 2:N:0:ACAGGAAA+TAGACAAT
ATATTTTGCCGTTGATAAACCAGCTAATTCCAAAGCTCACATGCTGACAGATCGGAAGAGCGTCGTGTAGGGAAAGAGTGTATTGTCTAGTGGAGATCTGAGTGGAGGGGGGGGCATTACAAAACAAAAAAAAACTATAAAAGTCCAGGTCGGACGCAACGGTCACAGCACATCGTAAAAGAGTCGTGTACTGATGACGCATGTGACTCTTAGAGCAGGAGACACCAATGATGTAACTAAACTAGAATCAA
+
>AAAAFFFFFBA?ECGGGGGGGHHHHHHGHHHHHHCHHHHHHGHHHFHHHFGHEFEGGFECAEEFFG1FGHEHHHHHHFG5GHFFBBEGDFG13133B444B4B1311//>--9;-.9/////;.;.9;.;--@./////9;/////9;//-;------9--..;///;...//.9.9.//..9/-.99.////////..-..////:/;/9//////........9.//;////////////////////
@M03495:530:000000000-LYBTV:1:1106:21670:10235 2:N:0:ACAGGAAA+TAGACAAT
ATATTTTGCCGTTGATAAACCAGTGCTGACTCCAAAGCTCACATGCTGACAGATCGGAAGAGCGTCGTGTAGGGAAAGAGTGTATTGTCTAGTGTAGATCTCGGTGGGGGGTGGGTGATTTAAATAAAAAATAGAAATATACACAATAGCTTTCGTATTAATCCCGAGACAAAGGTCTCACCCAAGATACTCGCCTCATCGTACATATACTATGAATAATCCCAGTCTAGATGATCTAACATAGTGATGTT
+
BBBBBFFFFFBAGGGGGGGGGCHHHHHCBGHHHHHHHHGHHHHHHHH5EGHHBGFHGGGGHHHGGGGA1FFGHGF1FHHHGGHFBDGGB4FE4B4434B4@F1?FG1///-----...0;09000099009.00;000;00;;0:.00//////.;.///9////..--.:9././/////....../////.:;..////.9..://;////9//////9/////:///////////9////////////
@M03495:530:000000000-LYBTV:1:1106:8473:10238 2:N:0:ACAGGAAA+TAGACAAT
ATATTTTGCCGTTGATAAACCAGCTAATCCTGAAAAAAAAATCAAAGCTAAAAACTACAATGCTAAGACCACGATGTGACTGCTATCAAAGTTAGATATATATGTAAATTATTCATCTGTCAAATCCTAGAATTATATCATACCTGCTCCAGCAATCACGACCTGTAATGGTTTAGTGGGTTGTTCACTGTTTCTGAAAAATGAAGATAGTTGTCCAGCTTCCAAAAAGTTTATTGTGTTTTCTAGTGGAG
+
3>>AAFFFFFB2EFGGGGFGGGHHHHHHFFGH5FGFHEAEEHFH3GEFHHHEGFEHHHHHHFHG55FHHHHHFFHGHHHGHFBG4FGHHDGGHHHHHGHHHFFHDGHHHGHHHGHHHHHFFHFH4FEGHHGHHHHGFHBGFHEHDHGHGHFCFHFFHHH??CCEGD@B?GHGHHFF<<FHGFGGAFHFFHGG=DGHHFGHFGFBDGCGEGBGHHHCGGHHGFFHBGAG.0CFBFGGFB/;99FBBB09:0C
@M03495:530:000000000-LYBTV:1:1106:22518:10239 2:N:0:ACAGGAAA+TAGACAAT
ATATTTTGCCGTTGATAAACCACCCTCCCTGTGGTCGTTATCTTGCTCCTTCTGTCGTCAACGAATTTACTAATCCAAAGCTCACATGCTGACAGATCGGAAGAGCGTCGTGTAGGGAAAGAGTGTATTGTCTAGTGTAGATATCGGTGGTGGGCGTGGCATGAATAAAAAAAAAACAAGAGGTATAGAACATAATATGAAGACTAGTATAGTAGCTTCGACACAGATCATGGACACATGGAGGACGAATG
+
AAABCFFFFFCAGGGGFGGGGGGGGHHEFGHHHHHHGGGHHHHHHHHHHHGHHHHHGGGHGHGGGGHHBGHHGHHHHHHHHHHHHHHHHHHHGHHHHHHGGGGHHHGGGGGGGHGGGGHHHHHHBGHHHGFFHHHGB3?F322@2?/??/?/////<>--01011><=100<-:--;..//..9000;;00/00000000000/;90000000000000-...-/.0000000000.;00/0/...--:.0
@M03495:530:000000000-LYBTV:1:1106:14162:10272 2:N:0:ACAGGAAA+TAGACAAT
ATATTTTGCCGTTGATAAACCAGTCAGGAGTCCAAAGCTCACATGCTGACAGATCGGAAGAGCGTCGTGTAGGGAAAGAGTGTATTGTCTAGTGTAGATCTCGGTGGTGGGCGGGTGAATAAAAAAAAAAAAAAAAAAAAATAACATAAGGTGCAGATGATGAACAACAAGACATTTAAACACAAGTGGAGAGGGACAGAGCGTCTAGTAATGTGAATTACAGCATATACAAAATCATACATACTAACAGA
+
BBBCCFFFFFEBGGGGGGGGGGHHHHHHHGHHHHHHHHHHHHHHHHHHFGGHGHHHGGGGHHHGGGGEGHHHHGHHHHHHHHHHFGHBGGGGG3443@4B4BFC1>1//?////////2?111=1<@@DGC::-:---<--.010<11110100011011111111/...////11111101....1100.0....9..//:-..9.<11111111111111<0/1:111100.0001110110111000/
@M03495:530:000000000-LYBTV:1:1106:12611:10326 2:N:0:ACAGGAAA+TAGACAAT
ATATTTTGCCGTTGATAAACCACCCTCCCTGTGGTCGTTATCTTGCTCCTTCTGTCGTCAACGAATTTACTAATTCCAAAGCTCACATGCTGACAGATCGGAAGAGCGTCGTGTAGGGAAAGAGTGTATTGTCTAGTGGAGAGTTAGGGGGGGGGCGGGGGATTAAAAAAAAAAAAAAAAAAAAATAAATAATGACTCTGTCAGAAGTACTGCAAAGAACATAGCATATCATACACGATAGACTGTATCAA
+
BCBBCFFFFFCBGGGGGGGGGGGGGHHEDGHHHHFGGGGHHHHHHGHHGHHHHHHHGGGHGHGGGHHHBGHHHHHGHHHHGHHHHGHHFHHFHGHHHHHHGGGGHHHGGGGGGHHGGGGHHHGH3FFDFGH??FH3BG02/2/2@@F20?/-----::9---./00000---;-----;--;-;-.0000;000B000:0:00;0;000000:000//./;00;0;;0:00:0000.-:..000000000:
@M03495:530:000000000-LYBTV:1:1106:14729:10327 2:N:0:ACAGGAAA+TAGACAAT
ATATTTTGCCGTTGATAAACCAGCTAATCCTGAAAAAAAAATCAAAGCTAAAAACTACAATGCTAAGACCACGATGTGACTGCTATCAAAGTTAGATATATATGTAAATTATTCATCTGTCAAATCCTAGAATTATATCATACCTGCTCCAGCAATCACGACCTGTAATGGTTTAGTGGGTTGTTCACTGTTTCTGAAAAATGAAGATAGTTGTCCAGCTTCCAAAAAGTTTATTGTGTTTTCTAGTGGAG
+
AAABCFFFFFCBGGGGGGGGGGHHHHHHHHGFFHHHHGGGGHHFHHHHHGFFFFFHHHHHHHGHGHHHHHHHDGHEGFHHHGGGHHHGHHHHHHGGHHHHHHHHFGHHHHHHHHHHHHGHGHHHHHHHHHFHHHHHHGGHHHHHHHHGGHHHHHHHHGHGDFFGGHGHFHGFGGHD>GHHDEGGHHHHHHFHDGHHHHHH.GGFFHHHHHHGHHCGCHGGGHGHFGAEFFGGGGG00BBFFGGGF9;F.B?
@M03495:530:000000000-LYBTV:1:1106:27829:10328 2:N:0:ACAGGAAA+TAGACAAT
ATATTTTGCCGTTGATAAACCAGCTAATCCTGAAAAAAAAATCAAAGCTAAAAACTACAATGCTAAGACCACGATGTGACTGCTATCAAAGTTAGATATATATGTAAATTATTCATCTGTCAAATCCTAGAATTATATCATACCTGCTCCAGCAATCACGACCTGTAATGGTTTAGTGGGTTGTTCACTGTTTCTGAAAAATGCAGATAGTTGTCCAGCTTCCAAAAAGTTTATTGTGTTTTCTAGTGGAG
+
>AAAAFFFFFBAFGGGGFGFGCHHHFHHFFGHFFEFFFCEFHHHHFBCGDG5DDEGHHHGFHHEHHHHGFFH?EEFHFFGHHFHGF3FGGFFFHHFHFHHDGHHDFHHGHHHFHGHHGHHEGBHGFFHHGGGFHFHGHHHHHHBGHHHHFHGEGCFGBGA<@@FHFGB1GF<<FCFF1FACF-.>GGGGDD=0<GHFEGFAGE00;CCCGCGEC00;:;GHHFFFF.AECCFFFGFGB/CFBCF09;0.09
@M03495:530:000000000-LYBTV:1:1106:9252:10345 2:N:0:ACAGGAAA+TAGACAAT
ATATTTTGCCGTTGATAAACCAGCTAATCCTGAAAAAAAAATCAAAGCTAAAACCTACAATGCTAAGACCACGATGTGACTGCTATCAAAGTTAGATATATATGTAAATTATTCATCTGTCAAATCCTAGAATTATATCATACCTGCTCCAGCAATCACGACCTGTAATGGTTTAGTGGGTTGTTCACTGTTTCTGAAAAATGAAGATAGTTGTCCAGCTTCCAAAAAGTTTATTGTGTTTTCTAGTGGAG
+
111AAFFFFFD>EEGGGGGFG0BAGFHFGBFG1AEGFE/AEFGFHHEHHGHB11BFGFGDH1GHHBG1BGGFFEHC>FEGDHFFGGHHGGEDGGFHFHGGFHHHFFGBGHGHFGFFHHHHHHFGGEGHHGHFHHFGFGHHHGHBGF0BGHHHGEHHH1FECC?CFGFFGHB<101<<>0C<FCEEFGHEG0==0DDFGFG..GDHHBGCFGGCHCGHBBGFH;CG;CEC90C0CBCFGCBBBFFCGFG?09
@M03495:530:000000000-LYBTV:1:1106:23319:10401 2:N:0:ACAGGAAA+TAGACAAT
ATATTTTGCCGTTGATAAACCAGCTAATTCCAAAGCTCACATGCTGACAGATCGGAAGAGCGTCGTGTAGGGAAAGAGTGTATTGTCTAGTTGTGATATCAGTGGCCGGTGGTGAGTGATAGAAAAAAACAATTATTAATAGTAAAACAAGACATCATTGCTTTAAAATTATAATAGTAATTAGGCGCAAGCCTTTTATATTAACATCCATCGTTTGTACTACTATTACTCATCAATGTAGTCTTCCGATA
+
ABBBBFFBFFB2EEGGGGGFGFDHHHHD5DFHHHGHHHGHHHGHBHEGHGGHHEDEFGFGHGEEEAEB2DFFHAHHCGEDDGFHH4B4B4@4@41444B444@4311/////>/?0B3344433B20////?222222@@22@@@222//0000?111111?1F1=<D1111>11<1111111>0/-----.:/:0000000000000/000:;..9C00;0000090;00900000;0;0;09000...-
@M03495:530:000000000-LYBTV:1:1106:19819:10467 2:N:0:ACAGGAAA+TAGACAAT
ATATTTTGCCGTTGATAAACCAGCTAATCCTGAAAAAAAAATCAAAGCTAAAAACTACAATGCTAAGACCACGATGTGACTGCTATCAAAGTTAGATATATATGTAAATTATTCATCTGTCAAATCCTAGAATTATATCATACCTGCTCCAGCAATCACGACCTGTAATGGTTTAGTGGGTTGTTCACTGTTTCTGAAAAATGAAGATAGTTGTCCAGCTTCCAAAAAGTTTATTGTGTTTTCTAGTGGAG
+
>A3AAFFBFFB2E2FGGFGGGGGHHHHHHHHGGHH5GGGCCGCGHFGFFFGFFHGHHGHHHHHHHHHHHHHHGGHGEEG4GD3FFGHHHHHHHHEHHHH4GGHHFHHHHHGHFHFFHHHHFHGGFGHHHHFHHHHHHGHHHHEGGHAGHFHFFHCGBGFD?CCGHHGHHHHHGFHF=FGA<F?EGFHHHGGGDFHHHGHHHHGEDGHFHHFGHHGHHFHCCGCG00C?ABBBFBFFFB:CB/;FGGBFFFE
@M03495:530:000000000-LYBTV:1:1106:11371:10495 2:N:0:ACAGGAAA+TAGACAAT
ATATTTTGCCGTTGATAAACCAGCTAATCCTGAAAAAAAAATCAAAGCTAAAAACTACAATGCTAAGACCACGATGTGACTGCTATCAAAGTTAGATATATATGTAAATTATTCATCTGTCAAATCCTAGAATTATATCATACCTGCTCCAGCAATCACGACCTGTAATGGTTTAGTGGGTTGTTCACTGTTTCTGAAAAATGAAGATAGTTGTCCAGCTTCCAAAAAGTTTATTGTGTTTTCTAGTGGAG
+
>AABCFFFFFCAGGGGGGGGGGHHHHHHFHHHDGHHHGGEGHHGHHHHHHHHHHGGHHHHHHHHHFHHHHHHGGHGHFHFFGGHGHHHHDGHHHGHHHHHHHHHGHHGHHHHHHHHHHHHHHHHHHGHHHHHHHHHHHHHHHHGHHFHFHHHHHHHHGHF/CFGHHHGHHFGGHHB=FFFEGGGHHHHHGFGDGHHHGDHHHHHHHBFGHHGHFFFHH/CGFHFHGG?EFGGGGGGGGFFGFFFFFFGGGG
@M03495:530:000000000-LYBTV:1:1106:23914:10504 2:N:0:ACAGGAAA+TAGACAAT
ATATTTTGCCGTTGATAAACCAGCTAATCCTGAAAAAAAAATCAAAGCTAAAAACTACAATGCTAAGACCACGATGTGACTGCTATCAAAGTTAGATATATATGTAAATTATTCATCTGTCAAATCCTAGAATTATATCATACCTGCTCCAGCAATCACGACCTGTAATGGTTTAGTGGGTTGTTCACTGTTTCTGAAAAATGAAGATAGTTGTCCAGCTTCCAAAAAGTTTATTGTGTTTTCTAGTGGAG
+
>A3AAFFFFFD>E?CGGGGGGGGHHHHH4DGGFHHHFG2EGHHGHHGHHHHHHBFHHHHHFHHHHBGHHHHHGEHEFGFHHGFF@FFGHFEFGHHGFGHGFHGHFGHHHEHHHFDGHHHHHHFHGGHEHHHHHHHHHHHHHHHHHHHHHHGF0BFHGFHGDDGGHHHHHHB<FGCF<FGGGEGGHHGHHHFH=GHGGHEH.<DFHHCG0CGCGHGHB/:CFFCG0;.9:FFFBCC99FCFFB0FFFBBF0E
@M03495:530:000000000-LYBTV:1:1106:12788:10507 2:N:0:ACAGGAAA+TAGACAAT
ATATTTTGCCGTTGATAAACCACCCTCCCTGTGGTCGTTATCTTGCTCCTTCTGTCGTCAACGAATTTACTAATTCCAAAGCTCACATGCTGACAGATCGGAAGAGCGTCGTGTAGGGAAAGAGTGTATTGTCTAGTGTAGAGCACGGTGGGGGCCGGGTCGTTAAAAAAAAAAAAAAAGAGAAAAGACAAGTGATAAGGCTACAGGTATAGAGGTAAAACAGAGTAAGAAGATAGTCATGATACGGGATG
+
BBBBCFFFFFEBGGGGGGGGGGGGGHHGGGHHHHGHGGGHHHHHHHHHHHHHHGHHGGGHGHGGGHHHHHHHHHHHHHHHHHHHGHHHHHHHHHHHHHHHGFGGGHHGGGGGGHHGHGGHGHHHDFDGHHHDFGHFHG33D32220///?///<--<--.-<-...<10A?-@B9----..//:0:/.///.11111100<00/0:/0:11111/:01110.//:111111/011111111:111..-..<
@M03495:530:000000000-LYBTV:1:1106:19860:10513 2:N:0:ACAGGAAA+TAGACAAT
ATATTTTGCCGTTGATAAACCAGGGACTCAGGCTGGACCAAAGCTCACATGCTGACAGATCGGAAGAGCGTCGTGTAGGGAAAGAGTGTATTGTCTAGTGGAGATCTCCGGGGGGGGGGGGGGGTTAACAAAAAAAAAATATGCAAGCGGGGACCGTAGAGCATGGTGCTGGCTAGGAGAGGTACACACCATGAGTGCGGCACGAGTCAGGATGTCAGCTCGTCGGAGCTCGGAGGAACACGCGTTCGGTG
+
AABCBFFFFFCAFGEGGFGGGGFGGCGHHHHHHFHFHHHHGHHHHHHHHHHHHHHHHHGHHHGGGGGHHCGGGEEEGHHGGFGFFGGHHHH4G4BEGFF31@1333?43>/></-------;----.////.:.--:-:./://///.9-----.-....////:9//////./:.://;;.///:9/...//////;-----..:://////////////.;.--9--;/.-.:-././/.--9-.;-..
@M03495:530:000000000-LYBTV:1:1106:21387:10518 2:N:0:ACAGGAAA+TAGACAAT
ATATTTTGCCGTTGATAAACCACCCTCCCTGTGGTCGTTATCTTGCTCCTTCTGTCGTCAACGAATTTACTAATTCCAAAGCTCACATGCTGACAGATCGGAAGAGCGTCGTGTAGGGAAAGAGTGTATTGTCTAGTGTAGATATGGGTGGGGGGGGTGTAAATAAAAAAAAAAAAAAAAAAACAAATAACAATATTCAGTTGAACTATGAACACGTCAGTGTATGCACGAGATATAATGAGCCATCAAGA
+
BBBCCFFFFFDBGGGGGGGGGGGGGHHEGHHHHHHHGGGHHHHHHGHHHHHHHGHHGGGHGHGGGHHHHHHHHHHHHHHHHHHHGHHHHEHHHHHHGHHHGGGGHHHGFGGGGHHGHGHHFHGH?FGGGFHBFHHHHB333322D2@=2?///<--9-9-000<000009<->@;-------9..9.00000<0000000000000<0000000/....<000000000..<<.00<000000//000:00
@M03495:530:000000000-LYBTV:1:1106:24404:10518 2:N:0:ACAGGAAA+TAGACAAT
ATATTTTGCCGTTGATAAACCAGCTCTAGCTGCCATAGCAATGTCACAACCACTTCTTGCCCTCCAAAGCTCACATGCTGACAGATCGGAAGAGCGTCGTGTAGGGAAAGAGTGTATTGTCTAGTGTATATATCGGGGGGCGGGGGAGGAGTAAAAAAAAAAAAAAATAAAAACGATCGTGCTCGCTTCTTAGTCTTAGAAAACTACGCTCGAGTGCGCTTGTCGTATTATCTCTATAAGAGCTGTCTACT
+
AAAABFFFFFBBGGGGGGGGGFHHHHHHGHHHFHHHHHFHFHCHBGHFHGGGGHHHHHHHHHHHGAGABGGHHHHHHHHHHHHHBFFHGGGGFHHGGFGEEGEFGG3GGHBGBGBHHGHHFHHHGGF444B444///</--:--;----.../////:9-;--;--;;/B///.:.;.-....;.-.;./////////////.;///.-..--././;--.../...////9/////9//;/.9///;///
@M03495:530:000000000-LYBTV:1:1106:9694:10523 2:N:0:ACAGGAAA+TAGACAAT
ATATTTTGCCGTTGATAAACCAGAACCATCCAAAGCTCACATGCTGACAGATCGGAAGAGCGTCGTGTAGGGAAAGAGTGTATTGTCTAGTGTAGATCATGGGGGTGGCCGGGGCATTTAAAAAAAAAAAAAAAAAAAAGGAGTAAGACGGGACAGAAGAACGCAAACACTATTCACTGAATAAAATGATAAGTAATGCTTTAAAATAAGCGATAAAGATATATCATGACATAAATAGAATTACACATGAA
+
BBBCDFFFFFCBGGGGGGGGGGHHHHHGHHHHHHHHHHHHHHHHHHHHHHGHHGGGGGHHHGGGFEEB2DGGHHHHHHHHHHHHHFGHHHGG4B@44B344B1>>/>/00>////<F2222@2>//<-<---<-----<../9//1110<B-.-../000//..-<-:.:</1111111001:1111011110111<1111<11:110110-...<1:101:1111111<011111<0:1111110000<1
@M03495:530:000000000-LYBTV:1:1106:5588:10525 2:N:0:ACAGGAAA+TAGACAAT
ATATTTTGCCGTTGATAAACCAGCTAATCCTGAAAAAAAAATCAAAGCTAAAAACTACAATGCTAAGACCACGATGTGACTGCTATCAAAGTTAGATATATATGTAAATTATTCATCTGTCAAATCCTAGAATTATATCATACCTGCTCCAGCAATCACGACCTGTAATGGTTTAGTGGGTTGTTCACTGTTTCTGAAAAATGAAGATAGTTGTCCAGCTTCCAAAAAGTTTATTGTGTTTTCTAGTGGAG
+
AAABBFFFFFBAEEGGFFGGGGHHHHHHHHFHFFHHHGGGCHHHHHFFHHHHHHGHHHHHHHHHHHHHHHHHGGHEHHHHGDGHGHFHDGHEGGHHHHHHHHHHGHHHHHHHHHHHHHHHFHHHGGHHHHGHHHHHHHHHHHHFHHEHHHHFFGHHHHHGFGGGHFFGDHD<GFHF>FCEDGGGHHHFHHGH=DGFFHDG.CGGHHFFHHHHHHHGGGFFHFHEGCCEGFGGGGFGGG/CFFGGF0CFFFG
@M03495:530:000000000-LYBTV:1:1106:10697:10529 2:N:0:ACAGGAAA+TAGACAAT
ATATTTTGCCGTTGATAAACCAGCTAATCCTGAAAAAAAAAATCAAAGCTAAAAACTACAATGCTAAGACCACGATGTGACTGCTATCAAAGTTAGATATATATGTAAATTATTCATCTGTCAAATCCTAGAATTATATCATACCTGCTCCAGCAATCACGACCTGTAATGGTTTAGTGGGTTGTTCACTGTTTCTGAAAAATGAAGATAGTTGTCCAGCTTCCAAAAAGTTTATTGTGTTTTCTAGTGGA
+
AAABBFF5FFDBGGGGGCGGGGHHHHHGCHHHHBGHHGGGGGHHHHFFBHHHHHHGHGHHHHHHHFHFGFFHHGGHGHFHHHGHHFHHHHHHHHHHGHHGHHHHHHHGHHHHHHGHHHHHHHHHFHHHHHHHGHHHHHHGHHHHHGHHHHHHGFHEHHGHGGGGGHDBGHHGHHHHEGFHEDFCGHHFGHHHDGHHHFDGG:GGHHHFHG0C0CCHH0GHHBCFFFGEFC;FFFGFGFFGGGGFFBBBFF0
@M03495:530:000000000-LYBTV:1:1106:8346:10534 2:N:0:ACAGGAAA+TAGACAAT
ATATTTGCCGTTGATAAACCAGCTAATTCCAAAGCTCACATGCTTGACAGATCGGAAGAGCGTCGTGTAGGGAAAGAGTGTATTGTCTAGTGGAGATCTCGGTGGTGGGCGGATGATTAAAAAATAAAAAAAAACAATGAAAAATAAGCATGAGGGTGAGCAAAACACGAGAGAAACAACGTAAAATGAATAGAGCTCAATAGTAGTATAATATGTACATAAGATAGAAAAGTTCACAATATTAGTCGTTG
+
AAACCFFFFCCCGGGGGFGGGGHHHGHEGHFHGHHHHHHHHHHHHGGHHHGHHEGGGGHHHGGGFEGF2DGGHHHHHHHHFHHHFFGHHGF313?33344BF1??>////>//</?3BB333@C0DF@2@C/>CA..>10=0=..00=000000/.:.::00/::....:-:-.00//..-..:.000;0000;;0000;0000;000;90;000;00000090000000//09;90;000:;0000.::/
@M03495:530:000000000-LYBTV:1:1106:14299:10536 2:N:0:ACAGGAAA+TAGACAAT
ATATTTTGCCGTTGATAAACCAGCTAATCCTGAAAAAAAAATCAAAGCTAAAAACTACAATGCTAAGACCACGATGTGACTGCTATCAAAGTTAGATATATATGTAAATTATTCATCTGTCAAATCCTAGAATTATATCATACCTGCTCCAGCAATCACGACCTGTAATGGTTTAGTGGGTTGTTCACTGTTTCTGAAAAATGAAGATAGTTGTCCAGCTTCCAAAAAGTTTATTGTGTTTTCTAGTGGAG
+
ABABBFFFFFCBGGGGGGGGGGHHHGHHHBGHHHHHHGGEGHHHHHGFHHHHHHGHHHHHHHHGFHHHHHHHGGHGHHHHHHHHHHHHHHHHHHHHHHHHHHHHHFHHHHHHHHHHHHHHHHGHHHHHHHHHHHHHHGHGHHHHHHHHHHHFHHHHHHHGEGGGHHBGHHGGHGHF1>GFGGGGHHHHHHHHGFHHHHHHHHHHHHHHHHHHHHGHGHFHCGHHFHHEEFFFFGGGGGBFGFGGGGGGGEE
@M03495:530:000000000-LYBTV:1:1106:25347:10550 2:N:0:ACAGGAAA+TAGACAAT
ATATTTTGCCGTTGATAAACCAAAGCTCACATGCTGACAGATCGGAAGAGCGTCGTGTAGGGAAAGAGTGTATTGTCTAGTGGAGTGATTGGGGGCGGTGGTGGCATTTCGAAAAAAAGATGCAGAGGAATAGTCGTGTTCACTTTAATGTTACCGATTATCGAAATCTGCCGACTAATGGCGATTCAATCGTTACTTCGGGATATAAGAGTGGACGATAACGTAAGAGAACGTCGCCGACTACTTATGTC
+
AAAAAFFFFFDAF2AGGGGGGFHEFHFHHGHHDGHHHFBFFHHFEGC222BEEEEGGHGHEGBHHG3F5@D@FHB@5B5DD5?B13B@44311>E?//<B////022?222/0</0<-..11>>G1..0<<00D0..<<C000=00;C00;0:00;.-..09;./;90C0;0-----0000/---.9////.:...///...-../////;//.//--.../.:..9//.//...--.9----//////;/
@M03495:530:000000000-LYBTV:1:1106:9945:10558 2:N:0:ACAGGAAA+TAGACAAT
ATATTTTGCCGTTGATAAACCAGTCAGGAGTCCAAAGCTCACATGCTGACAGATCGGAAGAGCGTCGTGTAGGGAAAGAGTGTATTGTCTAGTGTAGAGAACTGGGGGCGGGGGGTCGTTAAAAAAAAAAAAAAAATGATAACGGATGTGATCCGGATAACAACAGGAAAAAAGTTACAGGGGTAGGATAACAAATATCATCCACCAATGCCATAACAAGGGTGTCAGATCACATGTCAATGCTACAACAA
+
ABBBAFFFFFBAFGGGGGGGGGGHHHHGFFHHDGHHGHEHHHHGHHHGFHHFFHHH?EFGHHCEGGEAFGHFHGHGHHHHFGFFBGHBBGFGF3443434333B31E///</----.--9.9/9/-@=9---:--;.////9/.-..-/;//;/;-.9./9;/....9./..99///////.-;;..;/;/9//./9////////.../////9/:/9/:...;-////////////;///////;///.9
@M03495:530:000000000-LYBTV:1:1106:9661:10567 2:N:0:ACAGGAAA+TAGACAAT
ATATTTTGCCGTTGATAAACCAGCTAATCCTGAAAAAAAAATCAAAGCTAAAAACTACAATGCTAAGACCACGATGTAACTGCTATCAAAGTTAGATATATATGTAAATTATTCATCTGTCAAATCCTAGAATTATATCATACCTGCTCCAGCAATCACGACCTGTAATGGTTTAGTGGGTTGTTCACTGTTTCTGAAAAATGAAGATAGTTGTCCAGCTTCCAAAAAGTTTATTGTGTTTTCTAGTGGAG
+
AAABBFFFFFBAGGGGGGGGGGHHHHHHGHHHFHHHHGGGGHHGHHGHHGHHHHGHHHHHHHHHHHHHHHHHGGHGH4GGGGFFFHHHHFHHHHHHHHHHHHHHHHHHHHHHHHHHHHHHHHGHHHHHHHGHHHHHHHHHHHHHHGHHHHHHHHHHHGHGFGGGHHHHHHHGFHHFFGFHGGGGHHHFHHHHDGHHGFDGFFGFGFGFHFFHGHHFHHFFHFHFF0C9D0FFGGFFFF/:FFGEFFFGGGE
@M03495:530:000000000-LYBTV:1:1106:11235:10574 2:N:0:ACAGGAAA+TAGACAAT
ATATTTTGCCGTTGATAAACCAGGGACTCAGGCGGACCAAAGCTCACATGCTGACAGATCGGAAGAGCGTCGTGTAGGGAAAGAGTGTATTGTCTAGTGTAGAAATAGGGGGGGGGCGGGACATTATAAAAAAAATAAAGAAAATAGCGGAGAGAGTGGGAAGGTATAATAAGAAAAAAGGAAAAAGAGCAAGTGATACAGGATAAGACGAGAGTATGAGTAGATCAAGATTCAATATATGTACAAAACTA
+
BBBBBFFDFFBAFGGGGGGFGGHGGGGGHHHHHEGGGEHDHHHHHHHHHHGHHFHHFHHGGGEFFFGFEEEFFEGFGHGFHHHHHGGHFGHHB4FFFF3BFD44B44BF0/B@-9--;---;.///;/////9-9.//9//././///---9-9..9/9../..//9////9//9/..-..9//......9/./////////9;///9/.--.-////////////////://////9/////////..//
@M03495:530:000000000-LYBTV:1:1106:28274:10576 2:N:0:ACAGGAAA+TAGACAAT
ATATTTTGCCGTTGATAAACCACCCTCCCTGTGGTCGTTATTCGTCAACGAATTTACTAATTCCAAAGCTCACATGCTGACAGATCGGAAGAGCGTCGTGTAGGGAAAGAGTGTATTGTCTAGTGGAGATCTAGGCGGGGGGCGGGGACGTAGAAAAAAAAAAAAACAAAAGTGACTACTAGTGCTTCTTCTTGTGTCATGCAGCAATCATAACTATCCTAACACAGAACACTCTTGACGAGATATACCAG
+
BBBBCFFFFFDAGGGGGGGGGGGGGHHFFHGGHHHHGGEHHHHHHGHFEEFFHHHHFGHHHHHHHFHHHGHHHGHHHHHGFGHHHHHGGFFGGHGGGGGGHHHHEHGHHHGHHHHHHH4B4FG430??22B33322<>/----;@--;--....//;.9-------;....////////9////;///:9////////////9//.///////////////://:..9///////////..-..///////
@M03495:530:000000000-LYBTV:1:1106:6475:10577 2:N:0:ACAGGAAA+TAGACAAT
ATATTTTGCCGTTGATAAACCAGGGCGGCACCAAAGCTCACATGCTGACAGATCGGAAGAGCGTCGTGTAGGGAAAGAGTGTATTGTCTAGTGGAGATCTCGGGGGGGGGCGCGGCATTAAAAAAAAAAAAAATAAGAGAAGAGAGTGTGGCATGAGTAGAGAGAAAGTGAGGCAGTAGAGGAGAGGACGGAGAGAAGAAAGTACAATGGAGAGACAGTATGGTATTGAGTCGCAAGAGAGAATCGAGGGA
+
CCCCCFFFFFDAGGGGGGGGGGHGGGGCGFGGHHHGHHGHHHHHHHHHHHHHHHHGEGGGHHGGGGEE?FGHGGHHHHHEHGHHGH4BGGGFG0??3334B?F/DC---:-9------00000:-:9@F;-:-.:0000/0/0::.;000.9;0.00000000..0000:00..../0000/:99:...--.:99.0/0//;B00000000/0..///:000/0000000;0---:-/./..000...--.
@M03495:530:000000000-LYBTV:1:1106:25944:10586 2:N:0:ACAGGAAA+TAGACAAT
ATATTTTGCCGTTGATAAACCAGGACTCAGGCTGGACCAAAGCTCACATGCTGACAGATCGGAAGAGCGTCGTGTAGGGAAAGAGTGTATTGTCTAGTGTAGATCTCGGTGGGCGCCGGGTCATGAAAAAAAAAAAAAAAGAGAATCAGCGCGAGGATCATGTGCAATTGAGTAGAATAATGTTATAGACTCTAAAAATAAATATAGAAAGTAGTACGATACGTCAATACTGAGATGTATAGACCTATACA
+
ABBCCFFFFFDAGGGGGGGGGGHGHHHHHHHHGHGHHHHHHHHHGHFHHHHHHHHHHGHHHGGGGFHHGGGGGGHHHHGGHHHHHGHHHHHH@GFHHHH4@34444B0///>//<///<>/<0@22@220/>C@@<?C--.://;00000.-----9//.0000;0:000:000;00:0;00;00000::000::000.00:;F0000:00000;009...-.0;..;000000000:;00000000;000
@M03495:530:000000000-LYBTV:1:1106:4903:10598 2:N:0:ACAGGAAA+TAGACAAT
ATATTTTGCCGTTGATAAACCAGTCAGGAGTCCAAAGCTCACATGCTGACAGATCGGAAGAGCGTCGTGTAGGGAAAGAGTGTATTGTCTAGTGAAGGACTCAGGGGGGGGCAGGGTCTTATAAGAAAAAAACAAATAATCAAATGGCTGGGGCGCTATTTGAATTAAAGAATGCATCTAAAGATGTACACTGAACTATGTACGCGAGACAAGTAAATGACCAAACCATAAGACAGACCAGTATATGAGTT
+
BB?AAFFFFFB2EGGGGGGFGGGHHHHCHGHHFHHHHHHHHHHHGHHHDHHHFFGHGGGGHHHGGGGAEEFHHGHHEGGHGHF@BGHB4FBG@34B431?B33B3B//<----.--././///:/;//9.9-....//9/;//:/9/..;..-.----9/////9//////.///////9//9///9;////9///9////9/..--;-..;.9///9///9/....9/;/////./9...///://////
@M03495:530:000000000-LYBTV:1:1106:25911:10605 2:N:0:ACAGGAAA+TAGACAAT
ATATTTTGCCGTTGATAAACCAGTTGGCTCTAGCTGCCATAGCAATGTCACAACCACTTCTTGCCCTCCAAAGCTCACATGCTGACAGATCGGAAGAGCGTCGTGTAGGGAAAGAGTGTATTGTCTAGTGTAGAGTTAGGGGGGGGGCGGGGGAGCACAAAAAAAAAAAAAAAAACATAGAGACGTGACATACTATATCTAAAATCTTGCATGACTATTTCTGAGATGCTCCCAGCGAATACTACGAGCAA
+
ABABCFFFFFCAGGGGGGGGGGHHHHHGGFHHFHHHHHHHHHHHHHHHHHHHHEGGGHHHHHHHHHHGGHHHHHHHGHGHHHHHFGHHHHHHGGGGHHHGGGGFGGHHHGGHGHGGHFBGGHHB4DFHHH44?43443320<<-----:99----...//;.;----;-----;-..000000/:...9000000:;00000000:000000:000;0000;00000;00;0./0.----.0000...9-/
@M03495:530:000000000-LYBTV:1:1106:20316:10609 2:N:0:ACAGGAAA+TAGACAAT
ATATTTTGCCGTTGATAAACCACCCTCCAAAGCTCACATGCTGACAGATCGGAAGAGCGTCGTGTAGGGAAAGAGTGTATTGTCTAGTGTAGATATCGGTGGGCGGCGGCGTAGTGAAAAAAAAAAAAAACAGTGTGATGTAGGAAGGTAGGGGAGGTTACAGTAAAGTAATATACATAATCGACTATTACTGAGTAATTGTGACAGATCGAGTGACAACGTGGCTTATCATGAGAGTGACTATCTAGTGA
+
ABABBFFFFFBAEGGGGGGGGGGGGHHGHHEHHFHHHHHHHHHHHHHGHHHGDFEHHHGFGGEEHGHHGHHHHHHFGGHHHHFGFHHG34@3B44441>111//>//////-->F01=1<.@D@-;-@--.;/;0000000909;0..///;...--;./;;///;///////////////9..-9-9/////9//9/9//////9////.../.9///.-...-..///////////////9//////9/
@M03495:530:000000000-LYBTV:1:1106:20674:10632 2:N:0:ACAGGAAA+TAGACAAT
ATATTTTGCCGTTGATAAACCAGCTAATCCTGAAAAAAAAATCAAAGCTAAAAACTACAATGCTAAGACCACGATGTGACTGCTATCAAAGTTAGATATATATGTAAATTATTCATCTGTCAAATCCTAGAATTATATCATACCTGCTCCAGCAATCACGACCTGTAATGGTTTAGTGGGTTGTTCACTGTTTCTGAAAAATGAAGATAGTTGTCCAGCTTCCAAAAAGTTTATTGTGTTTTCTAGTGGAG
+
AAABBFFBFFBAFGGGGGGGGGHGHHHHHGHHFHGGHGGGGHHGHFFFHHHGHGEGHHHHHFHBGFGHFGGHGGHEEFH4@F3FFG?GFHF@@FBGHFBGHHHHGHHHGDGGEGGFGFFFEGHHFHHHHHHHFHGHHGHHHHFFFGFC3FBC2C<GF<GD?BDGBFGBD1FDFFCF1=0CAF?DCGDGHDD====0DGDGGGHB0CCBGFF0GHC0CG/00;:CC:.;AB00BCFCFFBBB/;B00;BF09
@M03495:530:000000000-LYBTV:1:1106:26233:10654 2:N:0:ACAGGAAA+TAGACAAT
ATATTTTGCCGTTGATAAACCACCCTCCCTGTGGTCGTTATTCCAAAGCTCACATGCTGACAGATCGGAAGAGCGTCGTGTAGGGAAAGAGTGTATTGTCTAGTGGAGATCTCCGGGGTGGGGGGGGAATTGAAAAAAAGAACAAAAAAGTCGACGGACGTAGGACAGTAGTCCGGACGTCTGACAGCTTTAGTAGTACAATCGAGCGCCACGTCGCCGCTTGTGCTGCACAGCTAGACATCAAAGCGATC
+
AAABBFFFFFBAEFGGGGGGGGGGGHHA2EFFGGEGGGFHHHHHHHGHGHHGGHHHHHHEHHGHGHHEEFGHHHGEAE>E?EGGGBBGHFFBGGGHHGGHFHGFB03/333B43//<@</////----9/009099:-:..:/;/...;.00.9-9-.--9...00/.00;000.9.--../.0000.00000090:00900;....---..-..--9---...00900/009.000000;00000/:..:
@M03495:530:000000000-LYBTV:1:1106:8557:10711 2:N:0:ACAGGAAA+TAGACAAT
ATATTTTGCCGTTGATAAACCAGGGACTCAGGCTGGACCAAAGCTCACATGCTGACAGATCGGAAGAGCGTCGTGTAGGGAAAGAGTGTATTGTCTAGTGTAGATCTCGGGGGGGGGCGGGGCATTAAAAAAAAAAAAAAAAGAAAATAATAAGAGTGGATGAAGAAGAGCAAGATGAAAAATGAAGAAAACGATACAGGGATAGAACGAATAAAGTGATAATGTATAAGGACAAGGAGAATATGATAGGA
+
AABBCFFFFFCAGGGGGGGGGGHGGGGHHHHHHHHGHHHHHHHHHHHHHHHHHHHHHGHHHHGGGGHHHGEGFEFGHHHGHHHHBGGHHHHHHBGHHHHEB43444?D0?/>/---:-9----;:0000;0:CDA;@AF>--.:.//00090000900.0;90000//0./0///000000..000009://-..;-00/..//0000....;0000000000000000000./.......09900000/;
@M03495:530:000000000-LYBTV:1:1106:24430:10713 2:N:0:ACAGGAAA+TAGACAAT
ATATTTTGCCGTTGATAAACCAGAACCATCCAAAGCTCACATGCTGACAGATCGGAAGAGCGTCGTGTAGGGAAAGAGTGTATTGTCTAGTGTAGATCTCGGTGGGGGGCGGGTGCTTAAAAAAAAAAAAAATATAAATTATGGAGTTCTGAGGAGACAATCGATAGAGATACAACTACATGTAAGTACATAGTCTATACATTCGTAACATTAACTGTGCAATAATTCGAGCAGATGTATGGACATGATAT
+
AAABCFFFFFCAFFGGGGGGGGGHHHHHHHHHFHHHHHHHHHHHFFFHGHGHHHGFGGHHGGDFFEFB2DBFHHHHHHFHHHGHGFFGHHHBFB34B4B@FE1?1//>--;--;-.;////:/9-;9C----./////////:9/://///;/./..9////...../:///:/9/://///////;9////9/:/9////9/9///../////////////9/////.//.-/;9///9//99/:/:///
@M03495:530:000000000-LYBTV:1:1106:13218:10725 2:N:0:ACAGGAAA+TAGACAAT
ATATTTTGCCGTTGATAAACCAGAGGACTCAGGCTGGACCAAAGCTCACATGCTGACAGATCGGAAGAGCGTCGTGTAGGGAAAGAGTGTATTGTCTAGTGTAGATATCGGGGGGGGCGGTATAATTATAAAAAAAAAAATAAAAGATAGACTCAGGTAAGACAGAATATGAAGCATAAAACAGGTGAGACGAAGCATTTAAATACTGATATGAAAGACCGCTAACGCACACTATACACCCACTAAAACAA
+
BBBCCFFFFFCAGGGGGGGGGGHHHGHGGGHHBGHHGHHHHHHGGHHHHHHHHHHHHGHHHHGGGGGGHHGEGGEGHHHHGFGHGGHGHHHHHHBFFFHG3B4B44D44/////-------9.00;000:B9B:=--:--.;0900.00090:9B0/:909B0/;/:0000090000;:000.9.009900.-:.-;B00;00000000000000009:/----./.--9-.;/000;0/..../:000:;
@M03495:530:000000000-LYBTV:1:1106:2649:10746 2:N:0:ACAGGAAA+TAGACAAT
ATATTTTGCCGTTGATAAACCACACTTCTTGCCCTCCAAAGCTCACATGCTGACAGATCGGAAGAGCGTCGTGTAGGGAAAGAGTGTATTGTCTAGTGTAGAAAACGGTGGGGGCCGCTTTATAAAAAAAACAAAAAATTATTAGACAGACTGTGGACATAGCAATATATATAATCCTCTCCTGAATGAAACTAATGCACTGATCATTATGATAGACCATATTGTAAGTAGACATCAACGCTACAAGAATC
+
BBBBBFFFFFBACGCGGGGGCCFHGHHFHHHHHHHHGHGHH2FGHHHHHHHHHHFHHHHHGGGGHHHEEGGGGHHHHGFHHHGGBBBFGHHFFGG4FF443@4423/?/?A////<>////@22222@/<@.><00>-0/<<GD000=/<./0<0/0/00;0/C00:<00000:0;000;//0/;0;090;00;;000900/900;000;09090000////9///////9/////9//.-..-///./9/
@M03495:530:000000000-LYBTV:1:1106:11283:10749 2:N:0:ACAGGAAA+TAGACAAT
ATATTTTGCCGTTGATAAACCAGGACTCAGGCTGGACCAAAGCTCACATGCTGACAGATCGGAAGAGCGTCGTGTAGGGAAAGAGTGTATTGTCTAGTGTAGGAATCGGGGGGGGGCGGGGCATTATAAAAAAAAAAAAAAAAACATATGAAGAGTAGAAGTTTTAAGATTAAATTAAAGACAAAAAGAAATAGTGAGAGATTGGAGTATAGAGAATATTGACAAAAAGAGAACAATTCTACTATTCATAA
+
ABBCCFFFFFCCGGGGGGGGGGHGHHHHHHHHHHGHHHHHHHHGHHHHHHHHHHHHHHGHHGDGGHHHGGGGFGHHGHGFHHHHHHGGHHHHBFFHGHF4433333BB///B:----;-----/000B0;0FF;A-;9--9---..90000000.0900:000000000000000:00000//;/9.:../000900000.;:0.0/090;90000000;00:00/9...//00//:0;000000000000
@M03495:530:000000000-LYBTV:1:1106:6678:10756 2:N:0:ACAGGAAA+TAGACAAT
ATATTTTGCCGTTGATAAACCACCCCCCTGTGGTCGTTATCTTGCTCCTTCTGTCGTCAACGAATTTACTAATTCCAAAGCTCACATGCTGACAGATCGGAAGAGCGTCGTGTAGGGAAAGAGTGTATTGTCTAGTGGAGATCACGGGGGTCGGCGGTGCATTAAAAAAAAAAAAAAACACAAATAATAAAAGAGTATACAACGTTAATAAATAACACAAATAACATCGATAAATACATAATAAATCTATC
+
BBBCCFFFFFDCGGGGGGGGGGGGGGGGGGHHGHHGGGGHHHHHHHHHHHHHHGHGGGHGHGGGHHHHHHHHHHHHHHHHHHHHHGHHHHHHHHHHHHHGGGGHHHGGGGGGFHHHGHHHHHHGBGHHHG2FGGHF202?2222?///<E<.<-------01<1111<<<@9-=@=--..:9.<1111111<1./1111<1:0-.<<.1111111000.<.11100<0.<.9.11:0011<11111<1<11
@M03495:530:000000000-LYBTV:1:1106:14292:10762 2:N:0:ACAGGAAA+TAGACAAT
ATATTTTGCCGTTGATAAACCAGCTAATCCTGAAAAAAAAATCAAAGCTAAAAACTACAATGCTAAGACCACGATGTGACTGCTATCAAAGTTAGATATATATGTAAATTATTCATCTGTCAAATCCTAGAATTATATCATACCTGCTCCAGCAATCACGACCTGTAATGGTTTAGTGGGTTGTTCACTGTTTCTGAAAAATGAAGATAGTTGTCCAGCTTCCAAAAAGTTTATTGTGTTTTCTAGTGGAG
+
3>>ABFFFFFBBGGGGGGGGGFHHHHGHHHHHBFGEHFGGGHCHHEHHHHGGGHEFHHHHHGFHHHHHHHHHGGECHHGHGGGGGFGGHHHHFFGHGHHFGHHHHGHHHFHHFDFHHHHHGGHFFHH4FHGGHGGFFGBHHHGGGHEHGFFFGHFHHHHGDGGGFHHHHHGHHEHFFGHEDEFGHHHFHHHHFHGFFBGGCGHHFHHHEHHHHH0G0GFHBGCFG0..CBFFBBFFFF/BCFF9BFFGG0C
@M03495:530:000000000-LYBTV:1:1106:25956:10787 2:N:0:ACAGGAAA+TAGACAAT
ATATTTTGCCGTTGATAAACCAGGACTCAGGCTGGACCAAAGCTCACATGCTGACAGATCGGAAGAGCGTCGTGTAGGGAAAGAGTGTATTGTCTAGTGTAAGTGTCGGTGGACGCCGTGCCTCTATAAAATACAATATGGTGTGAATAAGAATTCGGGATGACATCTGAAGTGTGCTGAGAGGATCTTTACGGCCTGGATACCGCTCCATGCGGTCCCAGTCGCGTGTCATGCCGATCACTGCTTGCACC
+
ABAAAFFFFF@>EEFGGFCGGGHGGG4BGHGHGGEFHHDGEFFHFHHHHHHHBGGHHHHFFGEC1FGH?GDFEEGHFEGGFC1F2BFBFFFH4BB4BBF@B444444?///?/3<////>//322B32@F22<22222>22>2//<1?1111?111/0.->.>>11<111>000<00=0<.=<..CGF00;0::--:;./0000.---./00/.-.--900//9--9-.9/9///----.;////;/.;9/
@M03495:530:000000000-LYBTV:1:1106:5692:10814 2:N:0:ACAGGAAA+TAGACAAT
ATATTTTGCCGTTGATAAACCAGGACTCAGGCTGGACCAAAGCTCACATGCTGACAGATCGGAAGAGCGTCGTGTAGGGAAAGAGTGTATTGTCTAGTGTAGATCTCGGGGGGGGGCGGAGCCTTAAAAAAAAAAAAAAAAAAAAAAGAGTGAGAGTGAAGATTATAAAAAGACAAAAAAACAGTACATAATATGTAACAAAGGACGATCACCATTGTAGATAAATAAGGCGAACAGTAAGTACACAGTGT
+
BCCCCFFFFFCBEGGGGGGGGGHGHHHHHHHHGHGHHHHHHHHHHHHHHHHHHGHHHHHHHGGGGHHHGGGGGGHHHHGHHHHHHHGGHHHH4FFGHHB4B344B44B?/><-----<----./<<111BDCFCCB-AC--------.9/11101:011111111111110..///<..--../11111111111111110.//<.--.../:0011<1111111111<0/-----/<B11<:1110<011
@M03495:530:000000000-LYBTV:1:1106:4757:10822 2:N:0:ACAGGAAA+TAGACAAT
ATATTTTGCCGTTGATAAACCACCCTCCCTGTGGTCGTTATCTTGCTCCTTCTGTCGTCAACGAATTTACTAATTCCAAAGCTCACATGCTGACAGATCGGAAGAGCGTCGTGTAGGGAAAGAGTGTATTGTCTAGTGTAGAACTCTGTGGGGGCTGGGTGATTATTAAAAAAAAAAAAAATACACAGACAGATGTAGTACTGACCTAAGAAGTGAGATTATCCATGAGTACTGCATTATCGCACAAATTT
+
ABBBBFFFFFCAEGGGGGGGGGGGGHGFEFHHHHHHGGGHHHCHHGHHGHHHHFHHGGGHGHGEFHHF5GGHHHHGHHHHHHHHCHHHHHHHGGHHGHHGGGGGFGHEFFGGDHHFHEGHHHGGDFGHHHHDFHHDHH33?3222@2@2DF//>//<.<0.>=FB1111=G0--:@?----.00000.0.///090009000000/:00:;0/900;000;0009;9000900009:0000...--/.;00
@M03495:530:000000000-LYBTV:1:1106:26386:10828 2:N:0:ACAGGAAA+TAGACAAT
ATATTTTGCCGTTGATAAACCACCCTCCCTGTGGTCGTTATCTTGCTCCTTCTGTCGTCAACGAATTTACTAATTCCAAAGCTCACATGCTGACAGATCGGAAGAGCGTCGTGTAGGGAAAGAGTGTATTGCCTAGTGTACATCAAGATGGGTTGCACGAAGTTTAATAAACACGATAAGAAGATCTATCACGCATGTTGTTTCACTATAAATGGCAGTAAGTTGAACTGCTGTGATCGCAGTGTTGTTTG
+
AA?ABFFFFFBAEECGGFBGFCCGGHHAEFFAAEGFFGGFHFGHB5GFCGFHGHHGEF1FAGEGGHE55BFGHHHE5DEGEHFEFGGGFBFGDGHFBGHHFCFGEEGEG?EEFAGGFFEG/CG2BBBFFH332BB2F3B3B@222@22222<</>011/////<1<1111F>10>>.<.0<0</0000=000<<-..;C0:.:CGCFF00:0000//99000000900009900/000;CE..;00..../
@M03495:530:000000000-LYBTV:1:1106:4989:10847 2:N:0:ACAGGAAA+TAGACAAT
ATATTTTGCCGTTGATAAACCAGGACTCAGGCTGGACCAAAGCTCACATGCTGACAGATCGGAAGAGCGTCGTGTAGGGAAAGAGTGTATTGTCTAGTGTAGAACTCGGTGGAGGGCGTAACATTAAAAAAAAAAAAAATAAGGAATTAATTGTAGTGTGAGATGGTAAGTGATGCCGAAAATGCACAAAGTACAGCATACATATCTGTGCCGATACATGCTGGAATGAGAGACAATATGTGGTCAACATA
+
ABCCCFFFFFCAFGGGGGGGGGHGHHGFCGGHGHGHHHHHHHHHFHGHHHHHHFFHHHFHHGGFGFHFEFGEEEHFGGG?GGHFHHGEGHHFB@4FDGF4B344@33///////////<//?33?3333></>/-<@--.00000/0;0:;0:00;:C0::00<0::B0000;9F09-----900000:;/00;000/000;0;0:000000-9-9-0900009.0000000./9/00;0000/00900/0
@M03495:530:000000000-LYBTV:1:1106:15661:10850 2:N:0:ACAGGAAA+TAGACAAT
ATATTTTGCCGTTGATAAACCAGGGACTCAGGCTGGACCAAAGCTCACATGCTGACAGATCGGAAGAGCGTCGTGTAGGGAAAGAGTGTATTGTCTAGTGGAGATCTCGGGGGGGGGCCGGGCAGTAAAAAAAAAACAACAACAAGACGGTAAAGTACTGAGACGAGCACAGCCAGAAGAACTGACAACAAGGAGCAAGCATATCAAGACAGGAGGAGGTAGCTGCAGGTCAATGAAGATGAGGACAGTAA
+
AAABBFFFFFCBGGGGGGGGGGHGGGGFFGHHHHHGHHHHGHFHGGHHHHHGHHFFHGHHHHGGGGGGHGGGE>EGHHHGFHHGBBBG@GHHHF@4BGBB131?33440?///------:----;;///:/;=;-;.::..;...///....:9//;/9//9//.----./:.....//////////:.;./.....//;/////9/////9.:......////////..///9///////////:/.///
@M03495:530:000000000-LYBTV:1:1106:5838:10851 2:N:0:ACAGGAAA+TAGACAAT
ATATTTTGCCGTTGATAAACCAAAGCTCACATGCTGACAGATCGGAAGAGCGTCGTGTAGGGAAAGAGTGTATTGTCTAGTGTAAAACTCGGGGGGGGGCGGGTCAATAAAAAAAAAAAAAAAAAAGAAAAGTAAAGGAGTGGATCAAATGAAGAAAAAGAAAAAATAGAGAATATACAGAAAACATAAATAGAATAAGCATAAAGAGAGAACAGATGACATGAGAGGAGAAGACAGTGAAGAACGATGTA
+
DDDDDFFFFFDCGGGGGGGGGGHHHHHGHHADAFGHHHHHHHHHGGGGHHHGGGGFGHHHHGHHHHHHFGGHHHHDEGDGHF5@4443331B/>E-------<--.0<1011:9B-B>DFAA--<-.<<B//011110/./..000.00111111///..<</:.-.0011100111111100//.:1111:0<11111:1111111/:..0<//<111001<0010...<./0///01<1<1/<9....1
@M03495:530:000000000-LYBTV:1:1106:23608:10891 2:N:0:ACAGGAAA+TAGACAAT
ATATTTTGCCGTTGATAAACCAGCTAATCCTGAAAAAAAAATCAAAGCTAAAAACTACAATGCTAAGACCACGATGTGACTGCTATCAAAGTTAGATATATATGTAAATTATTCATCTGTCAAATCCTAGAATTATATCATACCTGCTCCAGCAATCACGACCTGTAATGGTTTAGTGGGTTGTTCACTGTTTCTGAAAAATGAAGATAGTTGTCCAGCTTCCAAAAAGTTTATTGTGTTTTCTAGTGGAG
+
ABBBBFFFFFBAGGGGGCGGGGHHHHHHHHHHHHHHHGGGGHGHHHFHHHHHHHGHHHHGHHHHHHHHHHHHGGHGHHGHHFGGBFGHHHHHHHHHHHHHHGHHGHHHHHHH?GFHHGHHHHHHGGHHHHHDGHHHHHHHHHHBGHHHHHFFGHFHGBGDDCGGHHHGHFHFGHGB==FEDFCGGHHHHHHHDGGGGFHHEHHFGFHHFGHGHH;:GHGFHHHHFH:.DFFGGGGGGGGGGGFGGF9CFBE
@M03495:530:000000000-LYBTV:1:1106:15682:10914 2:N:0:ACAGGAAA+TAGACAAT
ATATTTTGCCGTTGATAAACCAGCTAATCCTGAAAAAAAAAATCAAAGCTAAAAACTACAATGCTAAGACCACGATGTGACTGCTATCAAAGTTAGATATATATGTAAATTATTCATCTGTCAAATCCTAGAATTATATCATACCTGCTCCAGCAATCACGACCTGTAATGGTTTAGTGGGTTGTTCACTGTTTCTGAAAAATGAAGATAGTTGTCCAGCTTCCAAAAAGTTTATTGTGTTTTCTAGTGGA
+
3>3AAFBDFFBAGGFGGGGGCGHHHFHFHHHGHFHHGGGAEEGHHHBG2FGHHHEEGHHFBGHHGHH3FGB2EEGHFFFGHHFBDFBGHHHGHFHFHHGFGEGHHFHHGDGFFHHHHHHHGHHHGHHFHHHGHHEGGGHGFHHHGBHGHHFGHHGFHHFFGGGGGHGHHHHGFGFCDGGGHGGGGHHGHHHHHFGGHHDHH:C:G;CCFHEGCGC:0FHFFHGFFFBA?A9CFBFFBGB9CFCBB;99FA0
@M03495:530:000000000-LYBTV:1:1106:3628:10917 2:N:0:ACAGGAAA+TAGACAAT
ATATTTTGCCGTTGATAAACCAGCTAATCCTGAAAAAAAAATCAAAGCTAAAAACTACAATGCTAAGACCACGATGTGACTGCTATCAAAGTTAGATATATATGTAAATTATTCATCTGTCAAATCCTAGAATTATATCATACCTGCTCCAGCAATCACGACCTGTAATGGTTTAGTGGGTTGTTCACTGTTTCTGAAAAATGAAGATAGTTGTCCAGCTTCCAAAAAGTTTATTGTGTTTTCTAGTGGAG
+
>AAABFFFFFBBGGGGGGGGGGHHHHHHHGHHEHHHHGGGGHHBGHBFGHHHHHGHHHHHHHHHGHGHHHFHGGHGHHHHHHCGGHHHHHHHHHHHHHHHHHHHHHGHHHHHHHHHHHHHHHHHHHEHHHGHHHHHHHGHHHGHGHFGFFFGFGGHHHHGDGGGHGHGFHG?GHH1=FGHGGGGHHHGHHHH<GHHHH0GCGHHHHEHHHHHGHH0CGFFGHGHE0.CDFGGGGGFGG;:FFBGGGFGGFG
@M03495:530:000000000-LYBTV:1:1106:5733:10922 2:N:0:ACAGGAAA+TAGACAAT
ATATTTTGCCGTTGATAAACCACCCTCCAAAGCTCACATGCTGACAGATCGGAAGAGCGTCGTGTAGGGAAAGAGTGTATTGTCTAGTGGAGAGATTGGAGGTGGGCGGGTCAAATAAAAAAAAAAAAAACAATAGTGAAGGTACAAATAGAAATGAAGGAATTGCAGGCATGCACAAAAAACACCGTACGTTCGAAACAACTAGCTACAAACAGCACAGATACACGAGTCAGAGGAAGATGACTACGAGT
+
BCCCCFFFFFCAGGGGGGGGGGGGGHGGHHBBBFFHHHGHHHHHHHHHHHHGGFGHGHGGFGEFHHHDFHHHHHHHGGFHGH@F4BDG31@1B11@3313?11////>//><02222111?/<C@---:A.G.00000;0000;0000000900000000.:;90000;.90.0000/.;.-..;.-:..-/9/...:-/..900/:0;000.././.9/000000.-;.90:00../..900000;:A..
@M03495:530:000000000-LYBTV:1:1106:14486:10951 2:N:0:ACAGGAAA+TAGACAAT
ATATTTTGCCGTTGATAAACCACCCTCCCTGTGGTCGTTATCTTGCTCCTTCTGTCGTCAACGAATTTACTAATTCCAAAGCTCACATGCTGACAGATCGGAAGAGCGTCGTGTAGGGAAAGAGTGTATTGTCTAGTGTAGATGACGGTGGTGGGCGGGGCATTATAAAAAAAAAAAAAAAAAAATAATGAAGAGTACTCATATAACGAGAAAATATCGTATGAAAGCGTCAGATGTACTGACGTAATATA
+
AABBCFFFFFDAGGGGGGGGGGGGGHHGGHHHHHHHGGGGHHHHHHHHHHHHHHHHGGGHGHGGGHHHGHHHHHHHHHHHHHHHHHHHHHGHGHHHHHHHGGGGAGFFFGGGGHHGHEFHHHHHDGFHHHHBFHHHF333332222?>/??</?//>-----/00000;0:9-B@--;--9----.0000;:00.000000000000.....0/0000././/0000/.:...000:000000...:.0:0
@M03495:530:000000000-LYBTV:1:1106:9405:10974 2:N:0:ACAGGAAA+TAGACAAT
ATATTTTGCCGTTGATAAACCAGCTAATCCTGAAAAAAAAATCAAAGCTAAAAACTACAATGCTAAGACCACGATGTGACTGCTATCAAAGTTAGATATATATGTAAATTATTCATCTGTCAAATCCTAGAATTATATCATACCTGCTCCAGCAATCACGACCTGTAATGGTTTAGTGGGTTGTTCACTGTTTCTGAAAAATGAAGATAGTTGTCCAGCTTCCAAAAAGTTTATTGTGTTTTCTAGTGGAG
+
AAABCFFFFFCAEGGGGGGGGGHHHHHFHHHHFHHHHGGGGHHHHHGGHFHFGHGHHHHHHHGHHHHHGHHHGGHGHHHFHHBFGGHHHHHGHHHHHHHHGHHHFGHHHHHGHHHHHHHHHHHHHHHHHHHHHHHHHGGHHHGHHHHGHHHHHHHHHHHGGGGGHHGHHHHGHHFFFFFHEGGGHHGHHHFHDDGHHHHHAGHFHHHHEGHHHHCGHHHHFHGHFFH?FGGGGFGGGF;FGFFGFFFGGEE
@M03495:530:000000000-LYBTV:1:1106:8386:10994 2:N:0:ACAGGAAA+TAGACAAT
ATATTTTGCCGTTGATAAACCAGCTAATCCTGAAAAAAAAATCAAAGCTAAAAACTACAATGCTAAGACCACGATGTGACTGCTATCAAAGTTAGATATATATGTAAATTATTCATCTGTCAAATCCTAGAATTATATCATACCTGCTCCAGCAATCACGACCTGTAATGGTTTAGTGGGTTGTTCACTGTTTCTGAAAAATGAAGATAGTTGTCCAGCTTCCAAAAAGTTTATTGTGTTTTCTAGTGGAG
+
AB@BBFFFFFBAGFGGGGGGGGHHHHHGHHGHAGGHHGGEEHHHHFFFHGHHHHGHHGHHHGHHHHHHHHGHGGHEHHHHHGFGHHEGGGFHHHHHHHHHHHHHGGHHGHHHHHGHHHGHHHHHHHGHHHHHHHHHHGHGHHGHGHHGFHFHHFHHHHHFCDGGHHGBGFHFGHHF<>GHDFGGHHBHGGGHGFHHHHGHHHHHGHGGHHHHHHGHHHGHFHCG0C.CA0CFGFGGGGFGFFFBBFFF?FE
@M03495:530:000000000-LYBTV:1:1106:27069:11032 2:N:0:ACAGGAAA+TAGACAAT
ATATTTTGCCGTTGATAAACCAGGGACTTAGGCTGGACCAAAGCTCACATGCTGACAGATCGGAAGAGCGTCGTGTAGGGCAAGAGTGTATTGCGTAGTTTAGTGTGTACTGGTCTCAGGTGCGTCATTAAGAATCAAATCACACTCAAATGAAAAACAGAAGTAAGTACTCCAAGCATTTACACAATAAATACTATTAGGAATTATTGAGTACATCAAGGTACCAGTACATATATGCCTTTACCAACATT
+
1>AAAFFFBFD11AF3G3AAF0AE0AC01AFDCFGFC00FHCGFACGDGG1EGAFFA1F1E/AAAAC0CAA/E/>B0@F/0?CF00B@1F22@1/>?>F22211>B1B22B21B12122BBB1////02B111111BBG21@11100@11>11111??F00?1<1?FD<1111<11>0<FGFHD00.0<<=00000000000000000;C0000000000/<C00009000;0900;0:FB000009../9
@M03495:530:000000000-LYBTV:1:1106:24534:11054 2:N:0:ACAGGAAA+TAGACAAT
ATATTTTGCCGTTGATAAACCACCCTCCCTGTGGTCGTTATTCTAACGAATTTACTAATTCCAAAGCTCACATGCTGACAGATCGGAAGAGCGTCGTGTAGGGAAAGAGTGTATTGTCTAGTGTAGGTCTAGGTGGTGTGCGGGGTATTAAAAAAAAAAAAAATAAAGAGAATCATGAGTTCAAGTTTACGCACACAAATACACATAGATAACCACATATCTTGACACACACTCTTCGGTTCACTGCCACA
+
ABCCCFFFFFDBGGGGGGGGGGGGGHHGGHHHHHHHGGGHHHHHHHH?FFHHHHHHHHHFHHHHHHHHHHHHHHHHHHHHFHHHHGGGGHHGGGGCEFHHGHGHGGHHHHHHFDHHBGHHFH34433D4433BBFE/??/3////<<>1111=<<--<@??C-.00000/<000000000<000000000.<.--....000000000000000:..00<00000000/.9.:/00<...<<0000<B00.
@M03495:530:000000000-LYBTV:1:1106:5066:11060 2:N:0:ACAGGAAA+TAGACAAT
ATATTTTGCCGTTGATAAACCAGGGACTCAGGCTGGACCAAAGCTCACATGCTGACAGATCGGAAGAGCGTCGTGTAGGGAAAGAGTGTATTGTCTAGTATCTGACTCGCGGTGTGCCGTGGTCGTTAAAAAAAAAAAAGAATATCAATAGTAATGAAGAGACAGCGACATGACAGAAAAATAGTGTTATAAGCGACAACAAATGGCAATAAAGGAAAATATTTAATGATACACAATGAACACGAAACCAG
+
ABABAFFFFFB2AEEGGFGFGCDFGGDA4B3BGA2EAGBFHHHFFHHHHHHCGFEFHHHGGHGDFGGFBEEGE>E?CGHACGHHBF@@BFH4G4F4GF@444444333////</??43/<//?2///?/222</<-<--...000000:00:00000000.////;----.:9/00//99.;0000000;00009.---.9..///.////////.//./////////9/9////./9////..-..-...
@M03495:530:000000000-LYBTV:1:1106:24903:11072 2:N:0:ACAGGAAA+TAGACAAT
ATATTTTGCCGTTGATAAACCAGGACTCAGGCGGACCAAAGCTCACATGCTGACAGATCGGAAGAGCGTCGTGTAGGGAAAGAGTGTATTGTCTAGTGTAGAGATCGGTGGGGGGCGGGTCCATAAAAAAAAAAAAAGAGAAAAACAAGGCGGTCGCAGGTTGCTCACAGGATAGATGACAAGCGCATGCGCGACAAACGAGCTTCCAGCCCATAGAGTTGCTCAGTTCGTCTCTATGTAGCATGCCTAGT
+
AAABCFFFFFCAEGGGGGGGGGHGHHFHFHHHGGGGGHHHHHHHHHHHHHGHHCGHFHHHGGGGHHHG1EEGGHHGHGFHHGHGBGGHGHH4BFGFF?44343433??/<////------;.9000009;-9B-9:-..//00/..../..-------.-.0/.990000..0000000000...--..9..;-;--/...;-.000009...//00000000:0/000...;/000000000:00000/:
@M03495:530:000000000-LYBTV:1:1106:16597:11090 2:N:0:ACAGGAAA+TAGACAAT
ATATTTTGCCGTTGATAAACCAGTCTCCAAAGCTCACATGCTGACAGATCGGAAGAGCGTCGTGTAGGGAAAGAGTGTATTGTCTAGTGTAGATCTCGGGGGTGGCCGGGTCATTAAAAAAAAAAAAAAACAAAAAGAAAGTGGTTAGTATCGAGTGATAAAACAAAAAGATAATAGACGTTACGAACAGTAGTAGACAGCACTGTCGCACACTCTAGAACATATAACTGCCAATGAGAAGAAGAGAGTGA
+
ACCCCFFFFFCBGGGGGGGGGGHHHHHHHHHHHHHHHHHHHHHHHHHHHHHGGGGHHHGGGGGGHHHHGHHHHHHHHHHHHHFGFHHHE44344B44B1/>>///00>///<02@2222@C@---<-;--.....9.../00000.0.0000...0.0000000.......00000000.../....--/000000000/./.0/0;..---.//000000:0;:000000/00000000:0//0::.000
@M03495:530:000000000-LYBTV:1:1106:11258:11105 2:N:0:ACAGGAAA+TAGACAAT
ATATTTTGCCGTTGATAAACCAGGGACTCAGGCGGACCAAAGCTCACATGCTGACAGATCGGAAGAGCGTCGTGTAGGGAAAGAGTGTATTGTCTAGTGGAGAAGGCTGTGGTGGCGGGTATACTAACATAAAAAAAAATTCATAAAAATTGGTTGAAATTTTTTTACTAAACACGACAAGTTGATGAATTAGGCTAGTCGTTCCAATATAATTGGGATTAACATGAGATCGTGTGGAAGTAAAGGTTTTT
+
>A?AAFFFFFBAEFEFGBGGGEGFEGG4FBCFEECE2EEFHFBGBGHGBGGHFHGHFBGHFGGGGGH20?EEFDHGBDEHHHF304B44BEGBG4F?G3B3E3030/300B0B/?0/////111=FF1>11111>---=./0;00;CBGF::B:;DFGFF0000-;9=0;99/09.---99/;9B/99/;/BB//9/.//.9999B99FFF/9/9/;./;FB////////9.....9/:B///;//;B/.;
@M03495:530:000000000-LYBTV:1:1106:10908:11112 2:N:0:ACAGGAAA+TAGACAAT
ATATTTTGCCGTTGATAAACCAGTCTCCAAAGCTCACATTGCTGACAGATCGGAAGAGCGTCGTGTAGGGAAAGAGTGTATTGTCTAGTGGAGATCTCGGTGGTGGGCGGGTCATTTAAAAAAAAAAAAAAAAAATAGAAAAGCAACAGACCCGGGAGAGTACGCAGGAGAACGAGAATAAAGACCGAATGCGAACCAGAAGACGCAAAACAGTACTGTCGCTAGCACAAACTAGACGGTAGAGTGGTCGA
+
CCDDCFFFFFDCGGGGGGGGGGHHHHHHHHHHHHGHHHHHHHHHHHHEHHHHGGGGHHHGGGGGGGFHHGHHHHHHHHGHHHHFHHHHFB13133344??1??11////////0D22@2>@DDC@D@C@:--<-9.:0<:1//.0/.://...---9-..::1<..--9...0<....01:111//---901<.---.../0:/9----/<</<111111.....000//<90100<..<..1111.1<--
@M03495:530:000000000-LYBTV:1:1106:27582:11113 2:N:0:ACAGGAAA+TAGACAAT
ATATTTTGCCGTTGATAAACCAGTCACAACCACTTCTTGCCCTCCAAAGCTCACATGCTGACAGATCGGAAGAGCGTCGTGTAGGGAAAGAGTGTATTGTCTAGTGCAGATCTCGTGGGGCTTCAGTTTCTATTTTTAATTAAATAACACGTAATCCTTGATTTTACCTAATGCCAATACCCAAGCGTTAGGATTGTCTATCTGTTCGATTCGTAGGATTACATATGAGTCATTGTGGTTGATGCCCGCGC
+
AAAAADFBFFD>EEGGGFFFGGA1ABF1GEGGGHFHHGFHFFHG/EFFHGFGFFFFGFFGHHBAF1F///A/GFHGGEE>/GGGGE0FGFHGGFBBGHFBBG2GGFB>111B220?////?//0<122>22222221/B2221@2@1111/00<F1GFHB1111111<11<111111<11111......<</000/<0=000;;:0;..000.;/..00900000;000;0000B0C./;./9909/9---
@M03495:530:000000000-LYBTV:1:1106:25978:11132 2:N:0:ACAGGAAA+TAGACAAT
ATATTTTGCCGTTGATAAACCAGAGGACTCAGGCTGGACCAAAGCTCACATGCTGACAGATCGGAAGAGCGTCGTGTAGGGAAAGAGTGTATTGTCTAGTGTTGATCTCGGTGGGGGGCGGGCAGTTATAAAAAAAAAAATAAAAGACTAAGTTGTGATCCGAGTCAACAGAGCACAATGATAAGACATCCGATTACAGAGATCACTCGAGTTACTGCCTATTCGTATCGTATATAATCACTAGTACGATT
+
AAABBFFFFFBBGGGGGGGGGGHHHGHHHHGHEHHHGGHGHGHFEHFHGHHHHHHHHHHHHHHGDGDFAGEEGGGGHHHHGGHHFHHHHBGHFH@4BFGG@441444B40//>>//<-------:/;///9/:/-----9./////..////////.////..-.:///9.//9/...//;////////:/9..../////.////99..:/9///////////././..;.;///:/;/////9//..:.
@M03495:530:000000000-LYBTV:1:1106:24309:11207 2:N:0:ACAGGAAA+TAGACAAT
ATATTTTGCCGTTGATAAACCACCCTCCCTGTGGTCGTTATTTGCTCCTTCTGTCGTCAACGAATTTACTATTTCCAAAGCTCACATGCTGACAGATCGGAAGAGCGTCGTGTAGGGAAAGAGTCTATTGTCTAGTGTTAGTCTTGGTTGGTGGCCGCTCCTTTATATACACTCTATATGCTTCTTCCTTTATTCGACTATTTCTCACCTACTATCTCTCGTCACATCTTCACATTCCCAACTGCTTGTAA
+
>AAAAFFDDFB2AAEG6FFGGAFFFHH2CBGHHCFHGGGF2GG5FHFGHHFBDDBFEEG?HE11FF555D55DGG5DBBBBGFFFFG3GFH4F3E3DH1?1F11BB@EFCE/?033FC0GH3FG1B2FFBFD2D221222122>211@////</00<//-.1=11=<1><1110=0<00000=000=0<0=000</0..-:00000;0.0//00;00000.....;00000000000090/.//0900.//
@M03495:530:000000000-LYBTV:1:1106:7269:11234 2:N:0:ACAGGAAA+TAGACAAT
ATATTTTGCCGTTGATAAACCAGTCACAACCACTTCTTGCCCTCCAAAGCTCACATGCTGACAGATCGGAAGAGCGTCGTGTAGGGAAAGAGTGTATTGTCTAGTGTAGATCTCGGGGGGGGGCGGGGCATTAAAAAAAAAAAAAAAAAGAAATAGCAAGTGACTGAGGGTAATGGGAGATAGTCGCAGAAAGATGTAACGTATGGACAAGAAGTGTGAGACAAAACAAATGACGATAGACGTGACAAGGA
+
ABCCCFFFFFCAGGGGGGGGGGHHHHHGHGGGGHHHHHHHHHHHGHHHHHHHHHHHHHHHHHHHHHHHGGGGHHHGGGGFGGFGBFFGGHHHFGFGHHHBGGHFFE44344B44B?//<-----------/090000-@---@ADA--;.../000000/0;000000..9//000;/../0000.-:.-/90900;000./:0//000..;//00009000///.....:000....9:;.9;..00...
@M03495:530:000000000-LYBTV:1:1106:12785:11237 2:N:0:ACAGGAAA+TAGACAAT
ATATTTTGCCGTTGATAAACCAGCTAATCCTGAAAAAAAAATCAAAGCTAAAAACTACAATGCTAAGACCACGATGTGACTGCCATCAAAGTTAGATATATATGTAAATTATTCATCTGTCAAATCCTAGAATTATATCATACCTGCTCCAGCAATCACGACCTGTAATGGTTTAGTGGGTTGTTCACTGTTTCTGAAAAATGAAGATAGTTGTCCAGCTTCAAAAAAGTTTATTGTGTTTTCTAGTGGAG
+
AABBBFFFFFB2EEGFGFGFGGAGGHH5FGHHHHHGHGEGGHHHHHHEHHHHHHGHHHHHGHHGHFHFHGFA?EHFHEGGFGGB@4EGEHDGGDFFGFFGHHHH4GGH4GHFDGFGHFHHHFEFBBGFHHHHHGGD4DFGHGBCGFFB?CHBHHFHHH2/E<@/GHHH1FF?FFGG1F0GCFFGHHFGFHHHDFHHHHGEGFDDGHHHHHG0GG;;CFGB0C0;;CEAF9CFFFFFFF/CB/B0FFF0.;:
@M03495:530:000000000-LYBTV:1:1106:23094:11247 2:N:0:ACAGGAAA+TAGACAAT
ATATTTTGCCGTTGATAAACCAGGACTCAGGCTGGACCAAAGCTCACATGCTGACAGATCGGAAGAGCGTCGTGTAGGGAAAGAGTGTATTGTCTAGTGTAGAGAATGGGGGGGGGGGGGGCATGAAAAAAAAAAAAAGATTAGAAAAACGAAGGAGACGCGGTCTACTAAAATACTAATATATTGGACTGCTCAACAAATAATACATATGGCTGTCGGGTTGAGCTATATTGGTGACGCATACGACTATA
+
CCBCCFFFFFCAEGGGGGGGGGHGHHHHHHHHHHGHHHHHHHHHHHGHHHHHHHHHGHGFHGGGGGFHGEGGEFHHHFGHHHHFHDGFGHHH4F4BG4BB4B43433330?>--:--;;----/.00009>9BF;;=F..0000000/..-.9.......---;-;0000000900000000000;0000./9;0:/0..000;00000000;/..0.--..9/90090000000:00:.-.90....-00
@M03495:530:000000000-LYBTV:1:1106:23260:11252 2:N:0:ACAGGAAA+TAGACAAT
ATATTTTGCCGTTGATAAACCAGCTAATCCTGAAAAAAAAATCAAAGCTAAAAACTACAATGCTAAGACCACGATGTGACTGCTATCAAAGTTAGATATATATGTAAATTATTCATCTGTCAAATCCTAGAATTATATCATACCTGCTCCAGCAATCACGACCTGTAATGGTTTAGTGGGTTGTTCACTGTTTCTGAAAAATGAAGATAGTTGTCCAGCTTCCAAAAAGTTTATTGTGTTTTCTAGTGGAG
+
ABBBCFFFFFCBGGGGGGGGGGHHHHGHBFGHFHHHHGGGGHGHHHHGHHHHFFGFHHHHHHHHHFHFEHGHGGHGHEHHHGEHGFHHHGGGHHHHHHHHHHHHEHHHFFGHHHGHHHHHHGHHGGHHGHHHHHHGHGHHHHHHGHAGHHHHGHFHFGHGGGGCGFGHHHHFGGHF>FCHAFF<GFHHFHHHDGHHHHHHHGHHGFHHHHHHHHCCGG/CCFHBGFGEGBFFFFCFFF9:CFGFGGGG?GE
@M03495:530:000000000-LYBTV:1:1106:2994:11291 2:N:0:ACAGGAAA+TAGACAAT
ATATTTTGCCGTTGATAAACCAGCTAATCCTGAAAAAAAAATCAAAGCTAAAAACTACAATGCTAAGACCACGATGTGACTGCTATCAAAGTTAGATATATATGTAAATTATTCATCTGTCAAATCCTAGAATTATATCATACCTGCTCCAGCAATCACGACCTGTAATGGTTTAGTGGGTTGTTCACTGTTTCTGAAAAATGAAGATAGTTGTCCAGCTTCCAAAAGGTTTATTGTGTTTTCTAGTGGAG
+
@BABBFFFFFBBEGFGGGDEGCFG4GHHHGGFBGHHHGEEGGHHHFHFHHHGHHEFHBHHHHHDFGHHHHFEGEFGHGHHHDEGGF3FGHHGBHFHHHHHHHHHFFHFFFHG4FBGHGHHBGHHHGFHHHHHHHHHHFHDGHH2DGABFFCHHHHHHHHGDC?DFFFHGHHFG0GGDFGEAFGGAFHGHH<GGGHHFHHHFGHHGHBBGGGHHHGFBG/BCB/=BCG/;0CBFFBBFF/BFB0FB0;;;BA
@M03495:530:000000000-LYBTV:1:1106:20699:11309 2:N:0:ACAGGAAA+TAGACAAT
ATATTTTGCCGTTGATAAACCACCCTCCCTGTGGTCGTTATGCCCTCCAAAGCTCACATGCTGACAGATCGGAAGAGCGTCGTGTAGGGAAAGAGTGTATTGTCTAGTGTAGAGTTCGGGGGTCGGCGAGGCATCGAAAAAAAAAAAAAGAGAAGAAATACGCGGTAGGGACATACTACAAGAACATAACACAACTACATATGATTGTAAAGAAGATCATCATCATAAGACTGATTGTGTCGAGTCAACTC
+
BCCCCFFFFFCAEFGGGGGGGGGGGHHGGHHHFHGHGGGHHHHDGHHGHEHHHHHHGHGHGHFGHHHGGHHGGGGHHHGGGGGF?GHHFGHHHHHBFHHGDGBFFGEG344343444?//<>/////>----<0/./<.-;-@?-????..////:;//9/9.--:...9:..//////://///:BB////.;9/////////9//:/:///.;////////////9/////////////..-/////9;
@M03495:530:000000000-LYBTV:1:1106:21211:11330 2:N:0:ACAGGAAA+TAGACAAT
ATATTTTGCCGTTGATAAACCAGTCAGGAGTCCAAAGCTCACATGCTGACAGATCGGAAGAGCGTCGTGTAGGGAAAGAGTGTATTGTCTAGTGTAGATCTCGGTGGGGGGCGGGGCAGTAAAAAAAAAAAAAAAAAAAAAAAAGTGAATGAGAGACAAGACAGAGTAAGTACAAATAGACTGAGAGATGTCGATGGACTATAATTGATGAATGTTAGTCTGCAGCTATACGTAATAGTCAAGTGAGAAGA
+
CCCCDFFFFFCBGGGGGGGGGGHHHHHFHGHHHHHHHHHHHHHHHHHHHHHHHHHHGGGGHHGGGGGAEGHHHGHHHHGHHHFG@FH4FFFGFG443444B41?1?E/>>-------<.<000:099-<@AAFAA--<-9<--9.0000000000.///./:::F/0000<<0000:00::000:00<0000...<./<0/00000000000:000000<0000<0/000<.00..0<000000000<</<
@M03495:530:000000000-LYBTV:1:1106:27351:11354 2:N:0:ACAGGAAA+TAGACAAT
ATATTTTGCCGTTGATAAACCAGGATCAGGTGGACCAAAGCTCACATGCTGACAGATCGGAAGAGCGTCGTGTAGGGAAAGAGTGTATTGTCTAGTGTAGAGCTCGGGGGGGGGCGGGGCAATAATAAAAAAAAAAATATAGTATTATAATTTTCAAGGCATATTTAATTGATCTCGACTTACTAGTGACACTACCAGATGGATCACTGTACGTACAAGACTCACAGCTCGCAACGCATTATGTTACCATC
+
AAABBFFFFFCAGGGGGGGGGGHGHHHFHGGHGHHHHHHHHHHHGFHGHHHHHGHFHHHGEGDHGBEFAFFFGFHGGHHGHGHFGFGFHFGHBGBG344B434@31////--;>@BC9-:-.9////;/;/;----9;//;/;/////////;///9//..///9///////;///./-9.//9/////:9///////.;/:///.//////.//:9//:///9///.//.-:.-9--..;//:;//////
@M03495:530:000000000-LYBTV:1:1106:5899:11371 2:N:0:ACAGGAAA+TAGACAAT
ATATTTTGCCGTTGATAAACCAGTGGTCGTTATCTTGCTCCTTCTGTCGTCAACGAATTTACTAATTCCAAAGCTCACATGCTGACAGATCGGAAGAGCGTCGTGTAGGGAAAGAGTGTATTGTCTAGTGTAGATCTCGGGGGTGGGCGGGGCATTTAAAAAAAAAAAAAAAAAAAAAAAATATAAAGGCAAAAAGACAAGCAAGAAATGATAAAACAATGCGGTCTACTCCGTTTACACTAACTAAGATG
+
BBBBBFFFFFBAEGGGGGGGGGHHHHHHGGGHHHHHHHHHHHHHHHHHGGGHGHGGGHHHHHHHHHHGHHHGHHHHHHHHHHHHGHHHGHHHGGGGHHHGFGGGGHHHHGHHFHHGGHGGHHGH??FHH344B333?3BF/<C/<C-.<-:---/000;000;-:>=-;--9---;---:-;////9:/......9.:/;.../../////////9/..///.-.-.//://..//.//////////////
@M03495:530:000000000-LYBTV:1:1106:19129:11372 2:N:0:ACAGGAAA+TAGACAAT
ATATTTTGCCGTTGATAAACCAGCTAATCCTGAAAAAAAAATCAAAGCTAAAAACTACAATGCTAAGACCACGATGTGACTGCTATCAAAGTTAGATATATATGTAAATTATTCATCTGTCAAATCCTAGAATTATATCATACCTGCTCCAGCAATCACGACCTGTAATGGTTTAGTGGGTTGTTCACTGTTTCTGAAAAATGAAGATAGTTGTCCAGCTTCCAAAAAGTTTATTGTGTTTTCTAGTGGAG
+
AAABBFFFFFBAGGGGGGGGGGHGHHHHHGHHHHHHHGGGGHHHHHHHHHHGHHGHHHHHHHHHHHHHHHHHGGHGHHHHHHFHHHHHHFFGHHFHHHHHHHEHHGHHHHHHHHHHHHHHHHGHHHHHHHHHHGHHHHGHHHHHHHGFHHHGGHHHHHHGEGGGGHGGHHHGHHHHFGHHEGGDHHGHHHGHGBDGHGHHHHHEHHHHHHHHEGBGGHFFHHHHGFGEDFFGGGGGGG;CFCBFGFFGFFA
@M03495:530:000000000-LYBTV:1:1106:13979:11407 2:N:0:ACAGGAAA+TAGACAAT
ATATTTTGCCGTTGATAAACCAGCTAATCCTGAAAAAAAAATCAAAGCTAAAAACTACAATGCTAAGACCACGATGTGACTGCTATCAAAGTTAGATATATATGTAAATTATTCATCTGTCAAATCCTAGAATTATATCATACCTGCTCCAGCAATCACGACCTGTAATGGTTTAGTGGGTTGTTCACTGTTTCTGAAAAATGAAGATAGTTGTCCAGCTTCCAAAAAGTTTATTGTGTTTTCTAGTGGAG
+
AAABBFFFFFDAEGGGGGGGGGHHHHHHHHHHHGHFHGGGGHHHHGGHHHHHHHGHHHHHHFHHHHHHHGHHGGHFHHHGFFGHGFFHHHHGDGDHFHHHHHHHHHGHHHHHGHHHHHHHHHHHGGHHHHGHHHHHHGHHHHHHHHEHHFFHFGBGFHHGDGCGHGHGHHHFGHHG<FGHGGGACHHHHHHG<DGGGHGHHFHHHHGHHHHHHHGGFGFFCHCGFEGEG0;BFFCFFGCFCFFGGFFFFEF
@M03495:530:000000000-LYBTV:1:1106:20123:11412 2:N:0:ACAGGAAA+TAGACAAT
ATATTTTGCCGTTGATAAACCACCCTCCCTGTGGTCGTTATCTTGCTCCTTCTGTCGTCAACGAATTTACTAATTCCAAAGCTCACATGCTGACAGATCGGAAGAGCGTCGTGTAGGGAAAGAGCGTATTGTCTAGTGTTTATAATGGGGGTGGGCGGAATCCTTGATAAAACAAAATAAAAAAAAATAGGCGTGCGTGTTGTAGAGTGGTGTCATTAGTTAGTATTAATTTGCATCATTGATGCTGTCTC
+
BBBBAFFFFFBAEGGGGGGGGGGGGHHGGHHHFHBGGGGHHHHHHHHGFGGHHDGHGGGHGHE1FEGDFFGGFEHGHHHHHHEHHFGHHFFF4GHHHHHHGFFF1?EEGGEEEGHGHGFHHH?F2>?BFHF??332@22222222@2@0///---.>--:.0000000;0:00..;9009900-:--.9///-.-.-9...9.///9//./.9////;/9;9;//9BF//9////9;B/9/FBF///9/9/
@M03495:530:000000000-LYBTV:1:1106:14721:11420 2:N:0:ACAGGAAA+TAGACAAT
ATATTTTGCCGTTGATAAACCAGGACTCAGGCTGGACCAAAGCTCACATGCTGACAGATCGGAAGAGCGTCGTGTAGGGAAAGAGTGTATTGTCTAGTGTAGAGCTCGGTGGGGGGCGGGTGATTAATAAAAAAAAAAAAAAAAAAAAAAGTGTGGAAGGACTGAACGTAAAAAACAAAGACGATGAGAAAGCGAGCAGAGGGATGGTGTAGATATCGATGGCGAGAACAAACACGTAGGAAAGTGAATGG
+
BBBCCFFFFFEBGGGGGGGGGGHGHHHHHHHHHHGHHHHHHHHHHHHHHHHHHGHHHHHHHGGGGHHHGGGGGGHHHHGHHHHHHGHHHHHHBFFGHFDBBF4343B/@//>///----<--<1<1111:11FC-@@F;--------<--.<<B1.00/.../<000.9..<:0-...<///.-..1<1100/.<---:/..<./..01.<111111...1.:--<-.0:/....../..01/.111<<10
@M03495:530:000000000-LYBTV:1:1106:10672:11426 2:N:0:ACAGGAAA+TAGACAAT
ATATTTTGCCGTTGATAAACCAGGATCAGGTGGACCAAAGCTCACATGCTGACAGATCGGAAGAGCGTCGTGTAGGGAAAGAGTGTATTGTCTAGTGTAGAAATTGGTGGGGGCCGGATTGTTTAAAAAAAAAAAAAAAAAGAAAAAAAGGTCACGGACAGAACAGGATCAGACAGAGGATGGTAAGAGAGTAAATAGATATAGCAAGGCAGATGAGAGTATGGATGACAAGGAGACAGAAGGCACGACGA
+
AAABCFFFFFCAFGGGGGGGGGHGHHHHHHHHGHHHHHGHHHHHHHHHHHHHHHHHHHHGEGFHHHGEFEEGGHGHGGFHHFHGHHHHHHFHHFHHG443444B43B3??//////////22@@2@2FF/@@D--<-;---.:.//.--..0000..---./0///.;0/.0;0/;//../0.0000:0/90000000009000000/....90000000000/0009009:.:...///00......-9-
@M03495:530:000000000-LYBTV:1:1106:5300:11436 2:N:0:ACAGGAAA+TAGACAAT
ATATTTTGCCGTTGATAAACCAGAGGACTCAGGCTGGACCAAAGCTCACATGCTGACAGATCGGAAGAGCGTCGTGTAGGGAAAGAGTGTATTGTCTAGTGAAGATCTAGGGGGGGGGCGTGTCGTTAAAGAAAAAAAAAAAAAAAAAAGAAAAAGGTGGGAATAAGACGAACACGACAAGTGAAGTAACGATGACAAGTAAGAGAAGACAACGACCAGGATCAAATGCGGGGCGATACACACAGTATCGA
+
BBCCCFFFFFDBGGGGGGGGGGHHHGHHFGGHHHHHGHGHHHHGHHHHHHHHHHHHHHHHHHHGGGGHAGEEFGGGHGHHGFHGHHHHHFGFHHBFGHGGF44433B?4B3/?/--------./.....<0<BFF?>@--99-9-----.<.</...00.-90/00000.----/.---9.00000<000.<B.00<0.00000:/0/0//:.-.--9...0/.00000.-------9-000...0000..
@M03495:530:000000000-LYBTV:1:1106:6617:11440 2:N:0:ACAGGAAA+TAGACAAT
ATATTTTGCCGTTGATAAACCAGCTAATTCCAAAGCTCACATGCTGACAGATCGGAAGAGCGTCGTGTAGGGAAAGAGTGTATTGTCTAGTGTAGATTTCGGGGGTGGCCGGGGCATTAAAAAAAAAAAAAAAAAAGAAAGAGGAATGTGACTCAATCACAGCAGGAACAAATACAGAAGGATAAACCATACACAAACGAAGTAAGAACATAGTCGACCAATCAGTTATACGAAACATATACTACACAGAG
+
ABBBCFFFFFCBGGGGGGGGGGHHHHHHHHHHHGHHHHHHHHHHGHHHHHGHHHGGGGHHHGEGFAEBFFGGGFHHHHHHHGHHH@FGGHHF44B444442>1>////00//<>//?FG1111>-<<@--------..9/0//:./0000000000000000./...;./9.00000000..:0009/.00/90;...9....00000//00000..---.0/00000:00....-/;0000;000/0.0/
@M03495:530:000000000-LYBTV:1:1106:17862:11458 2:N:0:ACAGGAAA+TAGACAAT
ATATTTTGCCGTTGATAAACCACCCTCCCTGTGGTCGTTATCTTGCTCCTTCTGTCGTCAACGAATTTACTAATTCCAAAGCTCACATGCTGACAGATCGGAAGAGCGTCGTGTAGGGAAAGAGTGTATTGTCTAGTGTAGAGATCGGGGGGGGGCGGGTGATTAACAAAAAAAAATAAGATTAAAAAGAGGGGTTGTAAGATGTCAACTACATATTCAAAATAAGTATGATGGAGTGAAAAAAAGGGAGA
+
BCCCCFFFFFDBGGGGGGGGGGGGGHHEGHHHHHGHGGGHHHHHHGHHHGHHHHHHGGGHGHGGGHHHHHHHGHHHHHGHHGHHGHHHHHHHHHHHHHHHGGGGGHHGFGGGGHHFGFHHHHFHDFGHHHHDFHHFHG33332222=?//>-<----<---<000000:.<.@---.<0000000:00../..-.--.0000000000<000<:000<0000000:00000000/<0.0000.--......
@M03495:530:000000000-LYBTV:1:1106:23934:11459 2:N:0:ACAGGAAA+TAGACAAT
ATATTTTGCCGTTGATAAACCAGGACTCAGGCTGGACCAAAGCTCACATGCTGACAGATCGGAAGAGCGTCGTGTAGGGAAAGAGAGTATTGACTAGTACAAGTCTGGGCGGAATGCTTGCCTCCATTAAATAATCTTTGGTCTGAACCAGAATTCGGGTTGAAATCTGAAGTGTGAGAAGTGGACCTTGATGGCATGGATCCCGATCCAGGCTGGCCCATCCTCGGTGAATTCTGTCACCTACGTCCCCC
+
AAAAAFFFBFD1AA1BG3FGEGHC0GAGHCBGAB00GF0AACCGHGBG21AGF1BGFEH1A//AEGGF/FEE>E?FGEF0GCA000/1B1FG2111B222B1111B1>0///<//1B221/1<1/@12FF1>F122@22?0F?10<<1/0?FG1=D.0CFC@F00DB0=DDD0<=G0000/D000//;<0:GHF//:CCB00/;C?@A.B0/9AA.;.:AF/.;;99--;9B//;/9/////;9-9;:---
@M03495:530:000000000-LYBTV:1:1106:26231:11470 2:N:0:ACAGGATA+TAGACAAT
ATATTTTGCCGTTGATAAACCAGCTAATCCTGAAAAAAAAATCAAAGCTAAAAACTACAATGCTAAGACCACGATGTGACTGCTATCAAAGTTAGATATATATGTAAATTATTCATCTGTCAAATCCTAGAATTATATCATACCTGCTCCAGCAATCACGACCTGTAATGGTTTAGTGGGTTGTTCACTGTTTCTGAAAAATGAAGATAGTTGTCCAGCTTCCAAAAAGTTTATTGTGTTTTCTAGTGGAG
+
?AABAFFFFFBAEGGGGGGGGGGHHFHEFGHHHFGF2EGGGHHHHHFHHHFHHFEHHFHHGHHFGGHHFFHHGGHFHGFG4FCGHFHHHHHDGHGHHHHHHHHHFGHHHGHHGHGHHHHHHHHHGHFHHHFHHHHHEHHHHHHHFHHEGHGGFFHHHHHGGGGGHHHGHHFFBGGG=DFHAF@DHHHHGHHHHDGHHHFHHHHHDFCGGGFBHHGHCGHFBFH0CC.:CCFGFFFBFF:BFBFFB9CFF9A
@M03495:530:000000000-LYBTV:1:1106:7246:11474 2:N:0:ACAGGAAA+TAGACAAT
ATATTTTGCCGTTGATAAACCACCCTCCCTGTGGTCGTTATCTTGCTCCTTCTGTCGTCAACGAATTTCCTAATTCCAAAGCTCACATGCTGACAGATCGGAAGAGCGTCGTGTAGGGAAAGAGTGTATTGTCTAGTGTAGCGGACGGTGGGTGGGGTGGCAGGATAGAAAAAAAGAATGGGCACTGATATGAGCAGCGTAAGTTGGAAAAGATCCAGATATCACAGTGAAAGATATACCAATAATTACCG
+
?AA?ADDFFFB>FGGGGGGFGGFGGHF222BGAGAFEEEGHHHHDGFHGHGGFEGHGGFFGG?FA1F55AFGFHHHHHHBFGHHGHCBGBHHHFHHHHHHGGG1FGGEEDEEEHHFGCEG?FBCBBBDD3F33BFG3FD333////<///.-..---.--./.-:00/0;0/.:-;..00/.././/0000000009/-9..;/////9/./9;9;9/////;//99///9////9///:;/9////;//.
@M03495:530:000000000-LYBTV:1:1106:22272:11482 2:N:0:ACAGGAAA+TAGACAAT
ATATTTTGCCGTTGATAAACCAGCTAATCCTGAAAAAAAAATCAAAGCTAAAAACTACAATGCTAAGACCACGATGTGACTGCTATCAAAGTTAGATATATATGTAAATTATTCATCTGTCAAATCCTAGAATTATATCATACCTGCTCCAGCAATCACGACCTGTAATGGTTTAGTGGGTTGTTCACTGTTTCTGAAAAATGAAGATAGTTGTCCAGCTTCCAAAAAGTTTATTGTGTTTTCTAGTGGAG
+
AAAABFFFFFBBGGGGGFGGGGHHHHHHHHHHHHGHHGGGGHHHHHFEHHHHHHEHHHHHGHHHHHHHHHHHGGHGFFHHHFHHGFFGGHHBGHFHHHFHHHHHHHHHHHHHHHHHHHHHHHHHGGHHHGHHHGHHHHHHHHHFHHFHHGHHGHGHHHHGGGGGHGHGHHE?GHHHGGFECFCDHHHHHHHHGGHHGFHHHHFHHHFHHHHFGHGHHC/GGFCFFF.99CFFFFF0BFCCGFBGFBFFFGE
@M03495:530:000000000-LYBTV:1:1106:13989:11489 2:N:0:ACAGGAAA+TAGACAAT
ATATTTTGCCGTTGATAAACCAGGGACTCAGGCTGGACCAAAGCTCACATGCTGACAGATCGGAAGAGCGTCGTGTAGGGAAAGAGTGTATTGTCTAGTGTAGGTCTGGGTGGGGGGCGGGGCATTTAAAAAAAAAAAAAAAAAAAAAATAGAGAGGTAGGCAGTGAGAAGTAAGTGAAAACAAATGTAAGAGAGAGTCTAGACTAAATGAGAAAATAGCTAAGATGATAGTAGTAGTATCATGTACGACA
+
AABCDFFFFFCAGGGGGGGGGGHGGGGHHHHHHHHGHHHHHHHHHHHHHHHHHHHHHHHHHHGGGGHHHGGGFEEGHHGGFHHHFGFGHHHHHBEFGGHG443334433B3?/<//:-------/000:00;=-;@;BB-:--------.00000..00:.009/;0000:;00000:000/...0000:000/...000000000000000:00/:0:0000:00000;0000::0000000;:00..;-
@M03495:530:000000000-LYBTV:1:1106:23132:11490 2:N:0:ACAGGAAA+TAGACAAT
ATATTTTGCCGTTGATAAACCAGGACTCAGGCTGGACCAAAGCTCACATGCTGACAGATCGGAAGAGCGTCGTGTAGGGAAAGAGTGTATTGTCTAGTGTAGATATCGGTGGGGGGCGGGTCATTATACAAAAAAAAAATATAAATAGATACAGCCACAATACTGGAAGCCTCATCAAGAATACTACATAATGCTAACATATCCACATTGAGCTGCACTATCTGTAGCGATAGTAATTATAAAGCAACTAC
+
ABBCCFFFFFCBGGGGGGGGGGHGGHHFHHHHHHGHHHHGHHHHHHHHHHHHHFHHHHHHHGEGGGGGEEEGEFHHHHGHHHHHHGGHHHHHBGGHEH34B34444D////>///:-;-9--.000::00:0:9>----.:000B0000000:00../..00:000/0;..:/0000000/0:000:0000000000/:0:0000:00:00:00;0/;:000000:;0-;...:000000000:00/./00
@M03495:530:000000000-LYBTV:1:1106:3869:11497 2:N:0:ACAGGAAA+TAGACAAT
ATATTTTGCCGTTGATAAACCACCCTCCCTGTGGTCGTTATCTTGCTCCTTCTGTCGTCAAAGCTCACATGCTGACAGATCGGAAGAGCGTCGTGTAGGGAAAGAGTGTATTGTCTAGTGTAGATGTGGGGGGGCGGCGGAGCATTTAAAAAAAAAAAAAAACACAACACAATGATAGACGAAGGAGAGACAAGCGTATATGAGACAAACTTACTTAGATAGCGAGTAGCAGTAAAACAGAATAGAAAATA
+
3AABBFFFFFB>EEGGGFGGGGGGGHH?2GGFHHHHGGGHHHHHHHHFFGHHHHHHGGGHGHHHHHHF3FGHHHGGHHFHHHGGFGHHGGGDEEDGGGGFBGHH?FBFBGHHFBGFGHHF?BB444B4??//------9--9-.////9/:B--@@--9---........../;////;/9--....;9..9.;..9..9;/////....//////9//:/9/----.////9/////;./99/////.//
@M03495:530:000000000-LYBTV:1:1106:2881:11577 2:N:0:ACAGGAAA+TAGACAAT
ATATTTTGCCGTTGATAAACCAGCTAATTCCAAAGCTCACATGCTGACAGATCGGAAGAGCGTCGTGTAGGGAAAGAGTGTATTGTCTAGTGTAGATATCGGGGGGGGGCGTCTGATTCAAAAATAAAAAAAAACATACAAGTGAGTTATAAAATAGCAGATAGTACTAATCAATAACGGTAGATATAACCCTCAAGAAGCAATGTCACAAAACAACACTAGATCACACTACTGGACAAGCGAGACGTCGC
+
AAABCFFFFFCAGGGGGGGGGGHHHHHHHHHHHHHHGHHGHHHHHHHHFFBFGFGEGCGGHGEAEEF12DFFBFFHHHHHHHHHFBG4FFD3443BBE44?//>/--::-9--../://///;..;::;9----../9;///;///9////////////://9/;BF///9///////.-;.9;///////..../9/////////;/;//........///////////9/////./;...9-:....--
@M03495:530:000000000-LYBTV:1:1106:22258:11584 2:N:0:ACAGGAAA+TAGACAAT
ATATTTTGCCGTTGATAAACCACCCTCCCTGTGGTCGTTATCTTGCTCCTTCTGTCGTCAACGAATTTACTAATTCCAAAGCTCACATGCTGACAGATCGGAAGAGCGTCGTGTAGGGAAAGAGTGTATTGTCTAGTGTAGAGCTCGGTGGGGGCCGGGGCGTTATAAAAAAAAAAAAAAAAAAATCAAATAGGTGGAGGGTGAGAGAATAACAAGATATAGATAGAGTATAGACAAGTAGAGAGTAAAAG
+
ABCCCFFFFFCAGGGGGGGGGGGGGHHGGHHHHHHHGGGHHHHHHHHHHHHHHHHHGGGHGHGGGHHHHHHHHHHHHHHHHHHHGHHHHHHHHHHHHHHHGGGGGHHGGGGFGHHGHGHFHHFGBDFHHHHDGFHFHF3B33222@<//<C///-->-<-:--9..00;;B?--?-9----9---.0:000;0000....-...900.00;0;00//000:090000090000000/:90;900.000:00
@M03495:530:000000000-LYBTV:1:1106:21102:11617 2:N:0:ACAGGAAA+TAGACAAT
ATATTTTGCCGTTGATAAACCAAAGCTCACATGCTGACAGATCGGAAGAGCGTCGTGTAGGGAAAGAGTGTATTGTCTAGTGTAGAGATCGGGGGGTGGCGGGGTATTTAAAAAAAAAAAAAAAAAGAAGGAAGAAGACGCGAACTAAAAGCAGAGAAGTGCAAAACAAACAATATTATCAATCAGAAGAGAGAATTAGTAGCAAGATAGATCTTGACGACTATACGCAGAATGAAGGGAGCAACTGTCTC
+
BBBCCFFFFFDBGGGGGGGGGGHHHHHHHHHHHHHHHHHHHHHHGGGGHHFGGGGGGHHHHGHHHHGHGGGHHHHBGHHHF@B5B434331B//>----.<-<9-90<1:11:<@->;DC<--<--.<./:./..//</.----<.00001.</:./0/10<111/..9....0111111111<000100./..0011:111111//0:1111111109.-.91:<...--/110110.99../.:/<111
@M03495:530:000000000-LYBTV:1:1106:27208:11635 2:N:0:ACAGGAAA+TAGACAAT
ATATTTTGCCGTTGATAAACCACCCTCCCTGTGGTCGTTATCTTGCTCCTTCTGTCGTCAACGAATTTACTAATTCCAAAGGAGGAGTATGTTGTTTTTGGAATTTAAGGTAATTGTTGGCTCTAGCTGCCAAAGCTCACATGCTGACAGATCGGAAGAGCGTCGTGTAGGGAAAGAGTGTATTGTCTAGTGTAGAGCTTGGGGTGGGGGGGGTCCTCAAAAAAAAAAAACACAGAAGACGTATGAGCGAG
+
AABCCFFFFFCAGGGGGGGGGGGGGHHDFHHHHHHHGGGHHHHHHGHHHHHHHHHHGGGHGHGGGHHHHHHHGHHHHHGHHHHGF>EFGHHHHHHHHHGGGEHHHHHHHHFGBGHHHHHHHHHHDGHFHGHHHHHHGHHHHHHHHHGGHHHGHHGGFGGHHFEGGEFHGHHGGGHHBGDGGHHGH<0=D<DF00<00000;:.;.;-9-:--9-.:000009.--:9-9-.....0009/.;.0/090---
@M03495:530:000000000-LYBTV:1:1106:20347:11637 2:N:0:ACAGGAAA+TAGACAAT
ATATTTTGCCGTTGATAAACCAGCTAATCCTGAAAAAAAAATCAAAGCTAAAAACTACAATGCTAAGACCACGATGTGACTGCTATCAAAGTTAGATATATATGTAAATTATTCATCTGTCAAATCCTAGAATTATATCATACCTGCTCCAGCAATCACGACCTGTAATGGTTTAGTGGGTTGTTCACTGTTTCTGAAAAATGAAGATAGTTGTCCAGCTTCCAAAAAGTTTATTGTGTTTTCTAGTGGAG
+
ABACCFFFFFCBGGGGGGGGGGHHHHHHHHHHGHHHHGGGGHHHHHHGHHHGGHGHHHHHHHHHHHHHHHHHGGHGFHHHHHFGHHHHHHGGHHHHHHHHHHHHGGHHHHHHHHHHHHHHHHHHHGGHHHHHHHHHHHHHHHFHHHHGHHHHGHHHHHHGDGGGHHHHGHGHHHFD>FHHGGGGHHHHHHHHDGGGHBGHHHHGHHGHHHHBFHHGFB;GFGFHGGHGDBFGGF0BFF/CBFFFFGFGFFE
@M03495:530:000000000-LYBTV:1:1106:19430:11637 2:N:0:ACAGGAAA+TAGACAAT
ATATTTTGCCGTTGATAAACCAGCTAATCCTGAAAAAAAAATCAAAGCTAAAAACTACAATGCTAAGACCACGATGTGACTGCTATCAAAGTTAGATATATATGTAAATTATTCATCTGTCAAATCCTAGAATTATATCATACCTGCTCCAGCAATCACGACCTGTAATGGTTTAGTGGGTTGTTCACTGTTTCTGAAAAATGAAGATAGTTGTCCAGCTTCCAAAAAGTTTATTGTGTTTTCTAGTGGAG
+
ABBBBFFFFFBAGFGGGGGGGGHHHHHHHHHHHHHGHGGGGHHHHHHFHHHHHGGHHHHHHHHHHHHHHHHHGGHGCGFHGGFHGHHHHGHEFHHHHHHHHHHHGGFHHFHHHHHHHHHHHHHFFGFHHGHHHHHHHHEHHHGHHHGHHHHHGHGHHHHGDGGGHHGEGHGDGHHHF=GHDGGGHHGHHHFHDFHGHGHHCGHHFHFGFHHHFHGHFHHGCFGHF0C?EFGGGGBFGG;FGFFFGFBF?FE
@M03495:530:000000000-LYBTV:1:1106:24909:11681 2:N:0:ACAGGAAA+TAGACAAT
ATATTTTGCCGTTGATAAACCACCCTCCCTGTGGTCGTTATCTTGCTCCTTCTGTCGTCAACGAATTTACTAATTCCAAAGCTCACATGCTGACAGATCGGAAGAGCGTCGTGTAGGGAAAGAGTGTATTGTCTAGTGGTGGGAACGGGGGGGGGGGGGGGATGATAAAAAAAAAAAAAAGTGATAAATAGTGTGTAACTCTCTACATTAGTAAACAATGTAATAGAGAGGATACATTCACATGAACCAGA
+
CCBBCFFFFFCAEGGGGGGGGGGGGHHGGHHHGHFGGGGHHHGHHHHHGHHHHHHHGGGHGHGGGGHHFHHHHHHHHHHHHHHHHHHHHHGHEHHHHHGGGGGGFHFFEEEE?FHHFGHHHHGHDFGHHGHDGGHHH3?3///<2<?///<-------:---../9//99/;=----9--.//////////////;///////9/////;///////./////;////9:..//99///////;///....
@M03495:530:000000000-LYBTV:1:1106:6615:11683 2:N:0:ACAGGAAA+TAGACAAT
ATATTTTGCCGTTGATAAACCACCCTCCCTGTGGTCGTTATCTTGCTCCTTCTGTCGTCAACGAATTTACTAATTCCAAAGCTCACATGCTGACAGATCGGAAGAGCGTCGTGTAGGGAAAGAGTGTATTGTCTAGTGTAGATCACGGGGGGGGGGGGGGCCTGAGAAAAAAAAAAAAAAAAAACAGAGGAGAAAGTTGTAAGCGAATCACAATAGAGAGTAGTACAGATAAGTAAGTGTACGAGGCGATG
+
AAABBFFFFFBAFGGGGGGGGGGGGHHGGHHHHHGHGGGHHHGHHHHGHHHHHHHHGGGHGHGGGHHHHHHHHHHHHHHHHHHHGHHHHHHHHHHHGHHHGGGGEGHGFFGGDHHGHGHHFHGHBFFHHHEBFGHHHG3333222@//</<-9---------;...//;.:=@CA---9-----...;/.....////////9/-;--.////9//9//.////////9/9///;//:////;..-----;
@M03495:530:000000000-LYBTV:1:1106:10436:11686 2:N:0:ACAGGAAA+TAGACAAT
ATATTTTGCCGTTGATAAACCACCCTCCCTGTGGTCGTTATCTTGCTCCTTCTGTCGTCAACGAATTTACTAATTCCAAAGCTCACATGCTGACAGATCGGAAGAGCGTCGTGTAGGGAAAGAGTGTATTGTCTAGTGTAGAACTCGGGGGGGGGGGGGTCATTTAAAAAAAAAAAAAAAAAAAACATAACGAGATGCGAAGAGAGAGAAGAAAAGGGACACAGTAGTGAAGAAGAGAAGGGTGAGATCAC
+
ABCCCFFFFFDAGGGGGGGGGGGGGHHGGHHHHHHHGGGHHHHHHHHHHHHHHHHHGGGHGHGGGHHHHHHHHHHHHHHHHHHHGHHHGHHHHHHHHHHHGGGGHHHGGGGGGHHHHGHHHHHHDFGHHHGBGHHHFG33B32D22?//<@--9--9---..;00000:B;D@99>:9:---:;-..0:00.....00-.--.;/....;/:////....../.000;/0000:/0./0/:...:.00::/
@M03495:530:000000000-LYBTV:1:1106:14757:11731 2:N:0:ACAGGAAA+TAGACAAT
ATATTTTGCCGTTGATAAACCAGCTAATTCCAAAGCTCACATGCTGACAGATCGGAAGAGCGTCGTGTAGGGAAAGAGTGTATTGTCTAGTGGAGAGCTCGGTGGGCGGGGGGGCATTAAAAAAAAAAAAAAAAAAAATAGACAAGAAGGCGGTGGAGTGAGACAGAAGAATACATGAGAGAGAAGATTATAGAGATAGTGTGTCGTCATACTCACTCACGTGTAGAACATATACAATCAAGCAACTACGA
+
ABCCCFFFFFCAGGGGGGGGGGHHHHHHHHHHHHHHHHHHHHGHHHHHHHHHHHGGGGHHHGFGEEFABFGGEHHHHHGHHHHHH4FGHHHH131311BB1/?E///>///-----9990900@:9;>:;=-@-----.00000/.///..--;-99.0.00009/:000/0000000000.9.0/000000000000000;0.9.....00000000/0...;/000090000000000009//;/00.;
@M03495:530:000000000-LYBTV:1:1106:8101:11753 2:N:0:ACAGGAAA+TAGACAAT
ATATTTTGCCGTGATAAACCAGCTAATCCTGAAAAAAAAATCAAAGCTCACATGCTGACAGATCGGAAGAGCGTCGTGTAGGGAAAGAGTGTATTGTCTAGTGTAGATCTTGGGGGGGGGCGGGTAATTAAAAAAAAAAAAAAATAAAGAACAAGAGTGCGAAGTCAACAAGCAGTGTGACAAATACAAAAAGAAAGAAAGTGAAAAATATAAGGATAGTAAGAGATGATGAAATAACATAGCGTGCACAC
+
CCCCCFFFFFCAFGGGGGGGGGHHHHHHBGGHGHHHGGFGHHHHHHHHHGHHHHHHHHHHHGHHHGGEEHHHGFGGGGHHHHGGGHHGHHHEHHHH?FGFHH3D4344444B3/</----------/:000000:--;@C9--:.:::00./:///.0:0-.-:.00000;/.//00000000/0:0000.;...:0/./0:00000..0000000000:00000/00000000000;00000-..;.00:
@M03495:530:000000000-LYBTV:1:1106:8428:11756 2:N:0:ACAGGAAA+TAGACAAT
ATATTTTGCCGTTGATAAACCAAAGCTCACATGCTGACAGATCGGAAGAGCGTCGTGTAGGGAAAGAGTGTATTGTCTAGTGGAAATCTCGGGGGGGGGCGGGTGAATAAAAAAAAAAAAAAGAAAAAAAGAACAAGAGGAGAGATTGTGATAGCAATGTAGGACAAATAAACTGAGAATATTATTAAATATGAAGTGGTATACGAGGACAGGTGCTGACACCTATCATAAGGAAAGCAGAAAGCCATGCG
+
AABBCFFFFFCBGGGGGGGGGGHHHCHFHHHHHGHHHHGHHHFHGGGCFHFEEGGGGHGHHGGFHHHHGGHHHHGDGHGDG51333334411///-9---9----.0000990-@-B=D@=>...//.--..9///:/......900000090000000090090/./:000000;0000000000000000;:0000009090...-:.:..00000090:.90000900;00:/./0//900/./;00.
@M03495:530:000000000-LYBTV:1:1106:4281:11761 2:N:0:ACAGGAAA+TAGACAAT
ATATTTTGCCGTTGATAAACCACCCTCCCTGTGGTCGTTATCTTGCTCCTTCTGTCGTCAACGAATTTACTAATTCCAAAGCTCACATGCTGACAGATCGGAAGAGCGTCGTGTAGGGAAAGAGTGTATTGTCTAGTGAAGAGCTCGGTGGGGGGCGGGTAATTAAAAAAAAAAAAAAACAAAAAACTACTAAGTCTGTATTACAATAATACATAATACAAACTATAAATAAAGCATAGAGATATCCTGGT
+
ABABCFFFFFCAGGGGGGGGGGGGGHHGGGHGHHHHGGGHHHHHHHHGHHHHHHHHGGGHGHGGGHHHHHHHHHHHHHHHHHHHGHHHHHHHHHHHHHHHGGGGGHGFFGGGGHHFHGCHHHGG?DFHHHHDFGHHHH3333022@/>//?//<---:9--/;B0000;@FAC;DA-9-....;.-.;0000000000000000900000009000000:00.0009900;90000000;000000000/0
@M03495:530:000000000-LYBTV:1:1106:11249:11784 2:N:0:ACAGGAAA+TAGACAAT
ATATTTTGCCGTTGATAAACCAGGGACTCAGGCTGGTCCAAAGCTCACATGCTGACAGATCGGAAGAGCGTCGTGTAGGGAAAGAGTGTATTGTCTAGTGTAGATATCGGTGGGGGGCGGATCATTTAAAAAAAAAAAAAAAAAAGAATAAGAAGAGAGGTGAGAAGTAGAAAGAAAAGAAATGGTGAGAGAAGAGTAGAAGAGAAATAGGAAGAGAGAGAGTGAATGAATATAGAGGATAATACACGTAA
+
BBCCCFFFFFDBFGGGGGGGGGHGGGGHHGHHHHHGGHHHHHHHHHHHHHHHHHHHHHHHHHGGGGHHHGGGFEEGHHHGFHHGBGGHHHHHHBGGHFH@4434@B@4?E//>///---<---.1<111:BF;=-<-<B------...011111/0./..0.1.11/1<11<1</./</../11011<.10.0/0.111<11<./0011000<.../.....01111:0111<1111/./001<100.</.
@M03495:530:000000000-LYBTV:1:1106:9735:11792 2:N:0:ACAGGAAA+TAGACAAT
ATATTTTGCCGTTGATAAACCAGGACTCAGGCTGGACCAAAGCTCACATGCTGACAGATCGGAAGAGCGTCGTGTAGGGAAAGAGTGTATTGTCTAGTGTAGAGATCGGGGGGCGCCGGGTCATTAAAAAAAAAAAAAAAGAAAATAATTCAGAAGACAATAGACAATCAGATAATATGAGAGTGTTATAGTGAAATTGAATAGAAAACTGCAAGATGATGTGACAATGACATAAGATGAAACAAGAATAA
+
ABABBFFFFFCBGGGGGGGGGGHGHHHHHGHHHHGHHHHHHHHHHHHHHHHHHHHHHHHGHGGGGFGGGGGFEGFGGHGGHHHHHHHHHHHHBFGHHHE4B343433///>/--;--;--:-9:000:00-9CCF--9@-..;//0:000000;000///000000/0000;0900000009900000;00900:00000099;000//0000:0/0000;0000090;00000000009000/.///0:0
@M03495:530:000000000-LYBTV:1:1106:17167:11841 2:N:0:ACAGGAAA+TAGACAAT
ATATTTTGCCGTTGATAAACCAGGACTCAGGCTGGACCAAAGCTCACATGCTGACAGATCGGAAGAGCGTCGTGTAGGGAAAGAGTGTATTGTCTAGTGGAGAGATCGGGGGCGGGGGGGGCAAGAAAAAAAAAAAAAAACAAAACAAAGAGCAGTTTGGTGCTCAGAGCGGACCAAATTGGGTCAGATCACGGAATGACCGGCAACGAGACAACTACACTCAAATTAATAGCGTGTACACAAGAGCAGCA
+
AAABBFFFFFB>EFGGGGGGGGHGHHGFHHHHHFGHHHHHHHHHHHHHHHHHHGHHHHHGHGGGGHHHGGGGEGHGGHGGHHHFHHHDGGHHBBDGHHB1313//3?///<////-----9--...//..;9;-;99---9:A......//.9//////...////////-----..99///...9./////..-.;////-----.;;......9//9.//9//B/BB//9:-....///;.....//..
@M03495:530:000000000-LYBTV:1:1106:17274:11841 2:N:0:ACAGGAAA+TAGACAAT
ATATTTTGCCGTTGATAAACCACCCTCCCTGTGGTCGTTATCTTGCTCCTTCTGTCGTCAACGAATTTACTAATTCCAAAGCTCACATGCTGACAGATCGGAAGAGCGTCGTGTAGGGAAAGAGTGTATTGTCTAGTGTAGAGCTCGGTGGGGGGCGGGGCGTGAAAAAAAAAAAAAAAGACATAACTGTCATAAGGCGGAGATGCTATCACGATTAGAACTTTACCATGTAATGATATTCATGAGACATA
+
BCCCCFFFFFDBGGGGGGGGGGGGGHHGGHHHHHHGGGGHHHHHHHHHHHHHHGHHGGGHGHGGGHHHHFHHHHHHHHHGHHHHGHHHHHHHHHHHHHHHGGGGFGHGFGGEEHHGHGHHHGFGBBFHHHH?FGHHHHF3D322D2/>/?////<=--<=----..11.9---<<--9-<.//1110111111<110/-----/:<<B1:11.....0110:1111011111111111:1111<1010/11
@M03495:530:000000000-LYBTV:1:1106:21806:11853 2:N:0:ACAGGAAA+TAGACAAT
ATATTTTGCCGTTGATAAACCAGTCTCCAAAGCTCACATGCTGACAGATCGGAAGAGCGTCGTGTAGGGAAAGAGTGTATTGTCTAGTGTTGATCTCAGGGGGGGCCGGGGGTATATAAAAAAAACAAAAAAATCAGTCCCACATACACCGCTCAAGACAAAAAATAGCTATTAAATACATACTTGTAATCAGACTCTCTACACAACTCACGCAATAATACCCCGGCGTGATGTTAATATCAACTACATGC
+
AAABBFFFFFBAFGGGGGGGGGHHHHHHHHHFHHHHHHHHHHHGHHHHHHHGGGGHHHGGGGGGFHGBFGHHHHHGHHHGHHDFBGHH344B4B4@44B3B/>-;-------9./://::/9@B-....9.--.////////..//////---9.://./..;.-9////////////://////9;////////////9//;:/.:///9..--;9///:/:.----;-.//////////9////;/9//
@M03495:530:000000000-LYBTV:1:1106:13225:11866 2:N:0:ACAGGAAA+TAGACAAT
ATATTTTGCCGTTGATAAACCAGCTAATCCTGAAAAAAAAATCAAAGCTAAAAACTACAATGCTAAGACCACGATGTGACTGCTATCAAAGTTAGATATATATGTAAATTATTCATCTGTCAAATCCTAGAATTATATCATACCTGCTCCAGCAATCACGACCTGTAATGGTTTAGTGGGTTGTTCACTGTTTCTGAAAAATGAAGATAGTTGTCCAGCTTCCAAAAAGTTTATTGTGTTTTCTAGTGGAG
+
ABABBFFBFFB>EGGGGGGGGGHHHHHHHHGHHHHHHEFEGHHHHHGHHHHHHGGHHHHHGHHEHHHHFHHHGGHFFHHHHHHHHHFHHFFGHHHHHHHFHHHHGHHHHHHHDGGHHHHHGHGHHGHHHHHGHHHHHHGHHHHHFHFGFGHFHGHHFGHGGGGGFGHGFHGFGGHH1FFHGGGDHHGFHHHFDGBGHHGHHHHGFFGGHFHHGHH0CGCGHFB0GCGFGGGGGGFGGGCBFFGGEBFFFF?
@M03495:530:000000000-LYBTV:1:1106:5133:11893 2:N:0:ACAGGAAA+TAGACAAT
ATATTTTGCCGTTGATAAACCAGTCAGGAGTCCAAAGCTCACATGCTGACAGATCGGAAGAGCGTCGTGTAGGGAAAGAGTGTATTGTCTAGTGTAGATATCGGTGGTGGGCGGGGCATTAGAAAAAAAAAAAAGAAGAAAAAGAAATATGGAGGCGTAGAGTTCAATTTAATAAAAGAAGGCTAATACAGCACATACGAAAATCATAACAGACATGACAGTTAATCAATCTGAGCACAAGTCTGTAAATA
+
BCCCCFFFFFDAFGGGGGGGGGHHHHHHHGHHHHHHHHHHHHHHHHHHFGFHHHHHGGGGHHHGGGGEFHHHHGHHHGHHGGFGBGH@BGGGHG4@3@44BBF>1?FE?///>/////0<111>1><@-<-:;-.../0///..::/0;00009..-.--.0000009:000000900../;.000000:00/.9009..9.-0;000000:/./0:000000000:0:90000000;:/:0009000000
@M03495:530:000000000-LYBTV:1:1106:19466:11895 2:N:0:ACAGGAAA+TAGACAAT
ATATTTTGCCGTTGATAAACCAGTCAGGAGTCCAAAGCTCACATGCTGACAGATCGGAAGAGCGTCGTGTAGGGAAAGAGTGTATTGTCTAGTGGAAATCTCGGTGGGCGGCGTGTCATTAAAAAAAAAAAAAAAAAAAAAATAAAATGGAGTGAACAATACAAAAATCAGAATGAAACTAGATATAATATAGTAACAGTTGATTACACGACGGCGGAAGATGATCTGACAATAGGATCTAGCATAGTATG
+
ABBCCFFFFFCAGGGGGGGGGGHHHHHFFFHHHHHHHGHHHHHHGHHFHHHHHGHHGGGGGHHGGGFAEFHHHGGHHHHHFHGH4GGBFGGFHG13333344B?>?E//>/////<@DD2222==<AC@CG-C?;;-;----.00000090/9.0090/;:0900.9.000:90;0:B00000:000:0000:00000000000090009::-------..000000:;000900000/00900090;0:0
@M03495:530:000000000-LYBTV:1:1106:5752:11910 2:N:0:ACAGGAAA+TAGACAAT
ATATTTTGCCGTTGATAAACCAGGGACTCAGGCTGGACCAAAGCTCACATGCTGACAGATCGGAAGAGCGTCGTGTAGGGAAAGAGTGTATTGTCTAGTGTAGAGCTCGGTGGTGGGCGGATTCTTAAAAAAAAAAAAAATAGAAAATGATATAGGTTGTGTAAAGGAATCACAAAACAGTAAGACTAATAGGTCTAGATGAAGTCTACAAGTATTATACGAACTAATGAGACAGACAGTGTATATGAATA
+
ABBCCFFFFFCAGGGGGGGGGGHGGGGHHHHHHHHGHHHHHHHHHHHHHHHHHHHHHHHHHHGGGGHHHGEGGEEHHHHGGHHGBGFGGGHHHFGHHFHBBB@D3?B3>E/?/////////</2@2221??@CC?C<@@:.:000;/0000;90;0;0/../00;00//000000.9../00009000000000090000000000:0000000000000..;-.00000000///.//0:0090:00000
@M03495:530:000000000-LYBTV:1:1106:23618:11920 2:N:0:ACAGGAAA+TAGACAAT
ATATTTTGCCGTTGATAAACCAGCTAATCCTGAAAAAAAAATCAAAGCTAAAAACTACAATGCTAAGACCACGATGTGACTGCTATCAAAGTTAGATATATATGTAAATTATTCATCTGTCAAATCCTAGAATTATATCATACCTGCTCCAGCAATCACGACCTGTAATGGTTTAGTGGGTTGTTCACTGTTTCTGAAAAATGAAGATAGTTGTCCAGCTTCCAAAAAGTTTATTGTGTTTTCTAGTGGAG
+
1>>AAFFFBFD1AEGGGCGBGCGHCGHBA3FD1AGDFEEFGHHFHFHEHHGGFDEFGHHHF1FFGBH1FFGHGGHGHEEBDFEGBGB2E1G12FGHB2FGHHHHF2DFE2>GDGFGHBGGEFHHBGFB>1GGGHHDGFFGHHHFGF01B1BF0FBD11@CCCCAH1F1FHE1?<FGDGH.>F?.<D1=00DD=DHFGHDGAG0D0;:;CG0GCC:0G:/0:;/C00CCB0FBBF;00C/;9C0B0090.9.
@M03495:530:000000000-LYBTV:1:1106:21233:11956 2:N:0:ACAGGAAA+TAGACAAT
ATATTTTGCCGTTGATAAACCAGCTAATCCTGAAAAAAAAATCAAAGCTAAAAACTACAATGCTAAGACCACGATGTGACTGCTATCAAAGTTAGATATATATGTAAATTATTCATCTGTCAAATCCTAGAATTATATCATACCTGCTCCAGCAATCACGACCTGTAATGGTTTAGTGGGTTGTTCACTGTTTCTGAAAAATGAAGATAGTTGTCCAGCTTCCAAAAAGTTTATTGTGTTTTCTAGTGGAG
+
AABBBFFBFFBBGFGGGGGGGGHHHHHGHHHHGGFHHGGGGHHHHGHGHHGHGHGHHHHHHHHHGFHHFHHHGGHGHHHFHFGHHHHHHGHHHHHHHHHHHHHHBGHHHHHHHHHHHHHHHHHFHGHHHGHHHGHHHHHHHHGFGHFHHHHFHHHHHGHGGFGGGHHGHHHFGHHFFGEGFGGGHGHHHHHG=DGHHB<GHHHGGFHHGHHHHHGHFF;GGHHHFHAAE0FGGGGGGF;BBFGEGB;BFFE
@M03495:530:000000000-LYBTV:1:1106:25650:11989 2:N:0:ACAGGAAA+TAGACAAT
ATATTTTGCCGTTGATAAACCAGGGACTCAGGCTGGACCAAAGCTCACATGCTGACAGATCGGAAGAGCGTCGTGTAGGGAAAGAGTGTATTGTCTAGTGGAGATATGGGGGGGGGGCCGGCCATTTAAAAAAAAAAAAAAAAAAAACATATTGGTGTGAGGGTTAGGACTCAATACACTATCATTTAACTTTCGTCTAGAGTTGTGTGACACGTGCGCTAATGTGGCATCTTAAGACATTGTCATGCATT
+
ABABCFFFFFCAGGGGGGGGGGHGGGGHGHHGHHHGHHGHHHHHHHHHHHHHHHGHHHHHHHGFFGHHFGFGEEGGGHHGFHHHBFGHFHHHGGHHHHH@131334D43B/>-------;----9//9///;B---;-@--9----9..//////:...9/..;...///////////////////////////.....///9///.:.////9;..--;-.//9//.//;/////////////////;/9
@M03495:530:000000000-LYBTV:1:1106:16678:11993 2:N:0:ACAGGAAA+TAGACAAT
ATATTTTGCCGTTGATAAACCACCCTCCCTTGCCCTCCAAAGCTCACATGCTGACAGATCGGAAGAGCGTCGTGTAGGGAAAGAGTGTATTGTCTAGTGTAGAGCTCGGTGGTCGGCGGGTCATTAAAAAAAAAAAAAAATAAAAAAAAGGGGGATGGCGTATCACGCATGAAAATGATGAGGAAGCAAGATAAAACGACAAAATACGAATACGTCGTATGCGGAATAAGTGGAGCATGAAATAGTAGATA
+
BBBCCFFFFFDBEGGGGGGGGGGGGHHEGHHHHHHHHGHHHHHHHHHHHHHHHHHHHFHGHGGGGHHHGGGGGGGHHHGBGHHHHGGFGHHHBGHGHHHB@@43433?>////3<//<///<0>111<DFFCFC--<---.<0000---...---.../-.-..<<..-..0:<000<0<00/0/..0///000000-.---/.:00.....<.0.-<.:/0.9--.0:000009<.00000000000000
@M03495:530:000000000-LYBTV:1:1106:23768:12024 2:N:0:ACAGGAAA+TAGACAAT
ATATTTTGCCGTTGATAAACCAGCTAATCCTGAAAAAAAAATCAAAGCTAAAAACTACAATGCTAAGACCACGATGTGACTGCTATCAAAGTTAGATATATATGTAAATTATTCATCTGTCAAATCCTAGAATTATATCATACCTGCTCCAGCAATCACGACCTGTAATGGTTTAGTGGGTTGTTCACTGTTTCTGAAAAATGAAGATAGTTGTCCAGCTTCCAAAAAGTTTATTGTGTTTTCTAGTGGAG
+
>AABBFFBFFBAGGGGGCGGGGGHHHHHGGGGEGFHHGGGGHHGFHFHHHHHHGAGHHHHHHGHHHHGHHFGGGHGHFEGHHFHFDBGGHHHHHEHHHHGHHHHBFGHHHHHGGFGHFHGHHHHHFH4GHHFEHHFHHHHHHHHHHFHFHHHFHGHHGHGDGGGFDFDDGGDFGHF<FGHFGGGHHHHHHDD<<<GHHHHFGHHFHEFGHHGHHGHFHBCCG:C:FCEEFFFFFFCFGCBBFF0BBBFEC?
@M03495:530:000000000-LYBTV:1:1106:17966:12029 2:N:0:ACAGGAAA+TAGACAAT
ATATTTTGCCGTTGATAAACCACCCTCCAAAGCTCACATGCTGACAGATCGGAAGAGCGTCGTGTAGGGAAAGAGTGTATTGTCTAGTGTAGATATCTGGGGGGGCCGGGTCATTAAAAAAAAAAACAAAAAAACGTAAAGATAAGTGACATGTCGCAGATAATCAGACACAGAAAGATGCAGTATACTAATACTGACACAGCACTACAAAGAGCTGAGAGTAAGTCAGATCTCTCGTAATACAGTAAAGA
+
ABBCCFFFFFCAGGGGGGGGGGGGGHHGHHHFHHHHHHHHHHHHHHHHHHHGGGGHHHGGGGEEGHHHGHHHHHHHHFFHHHBG@FG@B44344B44443B//----9--.-9:000090@;=A99.:...:-;.-...9:0:000000;09000..-.-;F0000000/9/.0090/90000;:090000000000000/../.00/;00:///000.00;00000909090000:.;..00;0900000
@M03495:530:000000000-LYBTV:1:1106:24886:12033 2:N:0:ACAGGAAA+TAGACAAT
ATATTTTGCCGTTGATAAACCAGTTGGCTCTAGCCGCCATGCAATGTCACAACCACTTCTTGCCCTCCAAAGCTCACATGCTGACAGATCGGAAGAGCGTCGTGTAGGGAAAGAGTGTATTGTCTAGTAAGTATTCCGTGCTTTGGCATAATAATAATAAATAGTTGACAGGCTTGTATAGTTGTGTCATTAGTTGGTATTAATTTGCCTCATTGAGGTTTTCTCACGGAAAAAAGTTTCATATCTTGTCT
+
AA@1?FFFF1D1AE1GG3BAGGGE1FBH1BFG1BFAAE/FG1GF2FBA21BGAEEFBGHBFFGHF1G/0BGF01B@GBG@FHB10D1CGBCE/??0>B>EG>E>/BB1/0GH00BBFBGHBGF2>B>B2B1B2222201?//@110@1111>2@2F2@F1<11111<11??//>0-01><FG1GFEHGHHB0D<0D/.0=00<=0=0000;/<0;CC/:::;0:CGCC.-.99A-9;BFBCCFF00900=;
@M03495:530:000000000-LYBTV:1:1106:21125:12033 2:N:0:ACAGGAAA+TAGACAAT
ATATTTTGCCGTTGATAAACCACCCTCCCTGTGGTCGTTATCTTGATCCTTCTGTCGTCAACGAATTTACTAATTCCAAAGCTCACATGCTGACAGATCGGAAGAGCGTCGTGTAGGGAAAGAGTGTATTGTCTAGTGTAGATGTTGGGGGGGGGCGGGGTAGTAAAACAAAAAAAAAATGAAAAATAAGTAGGCGAAATACATGAATTACTAAGAATGAAGTAGATATAGAGTACTCAAAGAGAGGATAA
+
BBABCFFFFFCAGGGGGGGGGGGGGHHGGHHHHHHHGGGHHHHHHHHHHHHHHHHHGGGHGHGGGHHHHHHHHHHHHFHHHHHHHHHHHHHHGHHHHHHHGGGGHHHGGGGGGHHGHGFHHHHGDFGHHHHDFHHHHG333332@2@//B?-9;9-:-9--..90B000:.:.;-----.00990;.;0000000--:-.0000009009900900000000:0000900000:00900000///.../00
@M03495:530:000000000-LYBTV:1:1106:19703:12042 2:N:0:ACAGGAAA+TAGACAAT
ATATTTTGCCGTTGATAAACCACCCTCCCTGTGGTCGTTTCTTGCTCCAAAGCTCACATGCTGACAGATCGGAAGAGCGTCGTGTAGGGAAAGAGTGTATTGTCTAGTTTAGATCTCGGGGGTCGGCGTGTCATTTAAAGAAAAAAAAACGAATACGAGAATAGATGAATAAGGTGATAAAGACAACCTGTAGGCATCTCTGTGGAGACAACTGGATGCATATAACTGTCGATTCCGATGCTCGACTTGCA
+
ABAABFFFFFBAEGGGGGGGGGGGGHGGCGHHGHHHGGGGHHHHHGHGHFFGHHHHHHHHHHHHHHH35FEGGGGHHHGGEEGGHHHHGHHHHHHDFHHHHH4?BBGF4B44?44B40?//</////>--.01111111110//C----.-..:.:..9:.00:;000;;000:0/900000;///.././///;:///9////././....///:/;;/////////:;...////..../9.--..///
@M03495:530:000000000-LYBTV:1:1106:23912:12050 2:N:0:ACAGGAAA+TAGACAAT
ATATTTTGCCGTTGATAAACCAGCTAATCCTGAAAAAAAAATCAAAGCTAAAAACTACAATGCTAAGACCACGATGTGACTGCTATCAAAGTTAGATATATATGTAAATTATTCATCTGTCAAATCCTAGAATTATATCATACCTGCTCCAGCAATCACGACCTGTAATGGTTTAGTGGGTTGTTCACTGTTTCTGAAAAATGAAGATAGTTGTCCAGCTTCCAAAAAGTTTATTGTGTTTTCTAGTGGAG
+
>AABBFFFFFB>EEGGGGGGGGHHHHHHFHHHFHGBFFEGGHHGHGHFHHHHHHGHHFFHHGHHHEHHHHHHGGHGGHHHHHGH@GHHHHHHHHGHHHHHHHHHFHHHHGHHHHGHHHHHHHHHHGHHHGHHHHHHHHHHHHHFFHHHHGHHGHHHFHHAGGGGHFDGHHHFGHHFGGHHDGGDHHGHHHGG=DGHFFHHACGFGHGHHHHHHHHFHHGFGGHHFFEGFFFFFGFGGG=CFFFGGGBFAB?
@M03495:530:000000000-LYBTV:1:1106:19656:12065 2:N:0:ACAGGAAA+TAGACAAT
ATATTTTGCCGTTGATAAACCAGGACTCAGGCTGGACCAAAGCTCACATGCTGACAGATCGGAAGAGCGTCGTGTAGGGAAAGAGTGTATTGTCTAGTGTAGATCTCGGCGGGGGGCGGGTCCTTATAAAAAAAAAAAAAAGAAACACAGAATGAACATCTCATTGCTACTACACAATCAAACTACAAGTCAGTCTACAATCAATAATCCAATGTCTAAATATCATATATATGCAATAGAATCATCTGTTA
+
ABBCBFFFFFCAGGGGGGGGGGHGHHHHHHHHGGGHHHHHHHHHHHFHHHHHHGHHHGGHHGGGGHHFEGFFFGHHHHGHGHHHHHHHHHHH@F4GHG344344B@4B//////--------.;0000:0;:-BC-BB---...///...90:000000:0000:000000000/0.0000:0000000000;:0:000;0000000009B00000009000090090000;000000000000;000000
@M03495:530:000000000-LYBTV:1:1106:18976:12066 2:N:0:ACAGGAAA+TAGACAAT
ATATTTTGCCGTTGATAAACCAGCTAATTCCAAAGCTCACATGCTGACAGATCGGAAGAGCGTCGTGTAGGGAAAGAGTGTATTGTCTAGTGGAGAACTCGGGGGGGGCGGGGTCATTATAAAATAAAAAAAAAAAAAAAAACATAAGAAGTTACCAAATAAGAAAACAAACAATATGAAAACAAAGTAGACGCAACATCGCAATCAAACAAACAAAGACAACACAACATCACACATGAATAAACACGTAA
+
ACCCCFFFFFDBFGGGGGGGGGHHHHHHHHHHHHHGHHHHHHHHFHHHHHGHHHGGGGHGHGGGEEFFGHHGHHHHHHHHFHHHHBGFGHF313?@13B@1>>EE--------<..0:00:0<<0<0<<<B------99<-9..<00<00/00<0000<000000///......00000000/.../0:000.-<<-./0.....000:0.<.....////:..<..../0000<.0000000000.../<
@M03495:530:000000000-LYBTV:1:1106:13744:12076 2:N:0:ACAGGAAA+TAGACAAT
ATATTTTGCCGTTGATAAACCACCCTCCCTGTGGTGTTATCTTGCTCCTTCTGTCGTCAACGAATTTACTAATTCCAAAGCTCACATGCTGACAGATCGGAAGAGCGTCGTGTAGGGAAAGAGTGTATTGTCTAGTGGAGAGCTCGGGGGGGGGCGGGTCCTTTAAAGAAAAAAATACGAAATAGTCACTCATAGTCCGATCAGGACAAAATTAGAGCAATCGTAATAAAACGACATCCGAATAAGTGTGA
+
BBCCCFFFFFCAGFGGGGGGGGGGGHHEGHHGHHFFGGHHHHHHHHHHHHHHHHHGGGHGHGGGHHHHHHHHHHHHHHHHHHHHHHHHHHHFHHHHHHHGGGGHHHGGGGGGFHHHGFHHHHHFGHHHHH3DDGHH30?/2//2=///>---;-------.0000;000.;BF@D.00.....90000000/000000...-.000././.0000:000/00..:..00000-;--.0/9....00:000:
@M03495:530:000000000-LYBTV:1:1106:26499:12090 2:N:0:ACAGGAAA+TAGACAAT
ATATTTTGCCGTTGATAAACCAGCTAATCCTGAAAAAAAAATCAAAGCTAAAAACTACAATGCTAAGACCACGATGTGACTGCTATCAAAGTTAGATATATATGTAAATTATTCATCTGTCAAATCCTAGAATTATATCATACCTGCTCCAGCAATCACGACCTGTAATGGTTTAGTGGGTTGTTCACTGTTTCTGAAAAATGAAGATAGTTGTCCAGCTTCCAAAAAGTTTATTGTGTTTTCTAGTGGAG
+
AAAABFFFFFC>EGGGGGGGGGHHHHHFDGHHFHHFHGGGGHHHFGEHHGGHHHEHHHHHHHHHHHHHFHHHGGHGEGHHHFGGFFFHHHGGFHGHGFHFGHHGHHHHGFFHFHHHHHHHHHHHEFHHHHHHHHHFHHHHHHBGGHHHHHHHHHHHHBHGFGGGHHHDGFHFFHHG<FGHCGG<CFEHHGGG==DGGHGGHHHHGFHHHHFHHHHHHHFHFGGHFHEEGGGGGFFFFF;BFFFFF9BBA0:
@M03495:530:000000000-LYBTV:1:1106:17068:12104 2:N:0:ACAGGAAA+TAGACAAT
ATATTTTGCCGTTGATAAACCAAAGCTCACATGCTGACAGATCGGAAGAGCGTCGTGTAGGGAAAGAGTGTATTGTCTAGTGTAGATATTGGGGGGGGCCGGTGGATTTAAAAAAAAAAAAAAAGAAAAAAGATAAGTCGATGACAAGAAGGGCGCAGTCAAATTAGTTAAAAAACAGAAGAGTATGACTGATAGTTCATAGTGCTACGAGTAATATCACGTTCACATTGACATAAAGCTGATCTCTGTAA
+
BBBCCFFFFFCAEFGGGGGGGGHHHHHGCGFGDGHHGHGHHHHGGGFA2FGFGFFGFHHGHGFGHHGHGGFFFHHDGHHFHB@53444B4B3??@-----9;--9?0:00:0BBAF;BDAFB--.../9;:.;090000.:.00:00.///;..99--.0000;0000000000-;9//00:.9:00009000000000000000090.....;;00000.../0900000000000000000;0000000
@M03495:530:000000000-LYBTV:1:1106:23586:12105 2:N:0:ACAGGAAA+TAGACAAT
ATATTTTGCCGTTGATAAACCACCCTCCCTGTGGTCGTTATCTTGCTCCTCCAAAGCTCACATGCTGACAGATCGGAAGAGCGTCGTGTAGGGAAAGAGTGTATTGTCTAGTGGAGATTTGGGTGGGGGCCGGGGGATTAAAAAAAAAAAAACAAAAAAAAAACATGGATGCCATACCAAGGATCAGAGATAGCACAGTCATGCAATATGACTGCATATATCGTTATAATCATACGACAGACAGATAATAT
+
ABBBBFFFFFBAEGGGGGGGGGGGGHHAFHGHHHHHGGGHHHHHHHHHGHHHHHHHHHHHHHHGHHHBFGGHHHHGEFGGHGGGEFGFHBGHGFHHHHGFHHHHHHBBBGGG30B/333434//?////////>--<./0000:;A-B?-;-......-9-@-.9//.///.////.///...9/.///.//;///99///9/////9//9//9/;9////9.9.9.//9///;9...-9/..;///9//:
@M03495:530:000000000-LYBTV:1:1106:20323:12135 2:N:0:ACAGGAAA+TAGACAAT
ATATTTTGCCGTTGATAAACCAGCTAATCCTGAAAAAAAAATCAAAGCTAAAAACTACAATGCTAAGACCACGATGTGACTGCTATCAAAGTTAGATATATATGTAAATTATTCATCTGTCAAATCCTAGAATTATATCATACCTGCTCCAGCAATCACGACCTGTAATGGTTTAGTGGGTTGTTCACTGTTTCTGAAAAATGAAGATAGTTGTCCAGCTTCCAAAAAGTTTATTGTGTTTTCTAGTGGAG
+
ABAABFFFFFBBGGGGGGDGGGGHHHHHHHHHGHHGHGFEEFFHFHGHHHHHHHEHHHHHHHGGHHHGFFFHGGHGFGHHFHGGFGGHHGGGHGHHHHGHHHHHBGGHGHHHHGFHFHHHFHHHFDFHHFHHHHHGHHFHHHHFHHEGHFHHEHGHHHFGGGGFHHBGGGHFGHHG1=GF<FGGHHFHHGHD==GHHGDGGFHBFHHHGHHGHHHFFHHGBGCCCCCEGFFGGGGGFG9CFFGGGGFFEBE
@M03495:530:000000000-LYBTV:1:1106:17675:12147 2:N:0:ACAGGAAA+TAGACAAT
ATATTTTGCCGTTGATAAACCAGGGACTCAGGCTGGTCCAAAGCTCACATGCTGACAGATCGGAAGAGCGTCGTGTAGGGAAAGAGTGTATTGTCTAGTGTAGAGCTCGGTGGTGGGCGTGGCATTTATAAAAAAAAAAATAAAGAACAAGATGATTCACGTATTGTACTATATGATAGAGATCTCAACAGTAGGTGATATGTGACAACTGTACACATATGCATTCTTAACAGCTGAGACATGTATCATAC
+
ABBBBFFFFFCAGGGGGGGGGGHGGGGGHHHHHHHGHHHHHHHHHHHHHHHHHFFHHHHHHHGGGGGHHGGGGGGHHHHGFGHGBGHHHHHHHBFGHHH3B4B4343?///>/?//</E/<//?223B322FFFCC//-@01100=./////0<000000.:/0000000;000000;0000000000/0/;000909;009000000.0/900000:0;0;0;000000:;;.000.00/0000990000
@M03495:530:000000000-LYBTV:1:1106:14010:12158 2:N:0:ACAGGAAA+TAGACAAT
ATATTTTGCCGTTGATAAACCAGTCAGGAGTCCAAAGCTCACATGCTGACAGATCGGAAGAGCGTCGTGTAGGGAAAGAGTGTATTGTCTAGTGTAGAGATCGGGGGGGGCGGGGGCATTAGAAAAAAAAAAAATAAAGAAAGAAGGAGGGAGTCGCTGACAGGAAACAGTCACTGAATAGAACCAGTAAACGCAGATAGCAGGTACCGAGAGTGCACAAGTAATAGATACGGACGGCCAGCTCTAGCCGA
+
ABCCDFFFFFDAFGGGGGGGGGHHHHHGGFHHHHHHHHHHHHHHHHHHHHHHHHHHGGGGHHHGGGGAFHHHHGHHHHHHGHGGHHHBFHGHGF@4343B3B1?/>@------;;--9/;000:0:;@CDCDFA.0000:.;0/:/....-9../:-.../00../////00000000:0000;...00000.----000000..000..---00:000/.0000000000...------9.00::00/.-
@M03495:530:000000000-LYBTV:1:1106:13954:12168 2:N:0:ACAGGAAA+TAGACAAT
ATATTTTGCCGTTGATAAACCAGAACCATCCAAAGCTCACATGCTGACAGATCGGAAGAGCGTCGTGTAGGGAAAGAGTGTATTGTCTAGTGGAGGTCTCGGGGGGGGGCGGGGCGTTAAAAAAAAAAAAAAAAAAAAACAAAGAGAGAAGGAGACTACATCAGAAAAAGAAGTGCAAAATAAAATGAGTAATGGTTAATATGTCAGTAACAGGAACGAGACAAATAATCATAGTACACTAATCTCTGCGA
+
BBBCCFFFFFDCGGGGGGGGGGHHHHHHHHHHHGHHHHHHHHHHHHHHHHFHHHGGGGHHHGGGEEEA?DGGHHHHHHHHGHHHH4FFGGHF131112@431/>/---9----9---9..1<0--9@D;-@A--<---9....///:..0/.....00/01100010/..../10<111<0<1111011:11111111111111111<111<0..<..<<A.///11111:111111111/0101<110--
@M03495:530:000000000-LYBTV:1:1106:15634:12174 2:N:0:ACAGGAAA+TAGACAAT
ATATTTTGCCGTTGATAAACCACCCTCCCTGTGGTCGTTATCTTGCTCCTTCTGTCGTCAACGAATTTACTAATTCCAAAGCTCACATGCTGACAGATCGGAAGAGCGTCGTGTAGGGAAAGAGTGTATTGTCTAGTGTAGATCTCGGTGGGGGGCGGGGAATTAAAAAAAAAAAAAAAAATAAAGCAATAAGTCATAGCGGGCATATAAAACAAATAAGAATATAATAATAACAAAGACATAGTACCTAC
+
BBCCCFFFFFDAGGGGGGGGGGGGGHHGFGHHHHHHGGGHHHGHHHHHHHHHHHHHGGGHGHGGGHHHFHGHHHHHHHHHGGHHGGHHHHHHHHHHHHHHGGGGHHHGGGGGGEHFHGHHFHGHDFFHFHHBFGHGHH33B3222@=F/<///>--:----./000009-;;9-;-9@---.000000;000000000:0--;--/0;00000...0000000000900;B90000.////0;00000009
@M03495:530:000000000-LYBTV:1:1106:27251:12192 2:N:0:ACAGGAAA+TAGACAAT
ATATTTTGCCGTTGATAAACCACCCTCCCTGTGGTCGTTATCTTGCTCCTTCTGTCGTCAACGAATTTACTAATTCCAAAGCTCACATGCTGACAGATCGGAAGAGCGTCGTGTAGGGAAAGAGTGTATTGTCTAGTGGAGAGCTGGCGGGGTGGCGGAGTACTGTAAAAAAAAAAATACAAACCTTACTCTGCTCACGGTGATGATGCACTACAACAACAGGTACAATCAGCTATCATTGCCGACGTTAT
+
AAACCFFFFFC>EGGGGGGGGGGGGHHEFGHHFHHHGGGHHHHHHGHHFGHHHHHHGGGHGHGGFFHGBGHHHHHHHHHHHHHHHHHHHHHHGHHHHHHHGGGGHHHGFGGGDGGFGG3EAFHG3DGHHHHHHBHG330?/@//D22//<--<--.----9/00;0;000;DAC--:.00000../000000090000.....0000000000/:00..9./.000000:000000/:00000--:--./.
@M03495:530:000000000-LYBTV:1:1106:24944:12216 2:N:0:ACAGGAAA+TAGACAAT
ATATTTTGCCGTTGATAAACCAGGGACTCAGGCTGGACCAAAGCTCACATGCTGACAGATCGGAAGAGCGTCGTGTAGGGAAAGAGTGTATTGTCTAGTGGAGACATCGGTGGGCGGCCGGGAATTAAAAAAAAAAAAAATATAACAAACTGAATTCCCCGACTCATGATCAATTCGAAACACTCAGTACGCTAGCTCTAGTTATACAGTATACTACTGTGTGACCTCATCAGCAGCTACATCAAGCCTCC
+
ACCCCFFFFFC2EGGGGGGGGGHGGFGHHFHHGHHGHHHHHHHHHHHHHHHHHHHHHHHGHGGGGGHFCEEGGFGHHHHGGHHHBFBFFFHHH4BFGGH31313/233////?//<////////??111<<-@-<@@C??.:00;000..00090;000/----.////:////:/./..-/.///////..9..//////://////9/////;/://://./;//;/9////;.///////////.:/:
@M03495:530:000000000-LYBTV:1:1106:7415:12225 2:N:0:ACAGGAAA+TAGACAAT
ATATTTTGCCGTTGATAAACCAGCTAATCCTGAAAAAAAAATCAAAGCTAAAAACTACAATGCTAAGACCACGATGTGACTGCTATCAAAGTTAGATATATATGTAAATTATTCATCTGTCAAATCCTAGAATTATATCATACCTGCTCCAGCAATCACGACCTGTAATGGTTTAGTGGGTTGTTCACTGTTTCTGAAAAATGAAGATAGTTGTCCAGCTTCCAAAAAGTTTATTGTGTTTTCTAGTGGAG
+
AABCBFFFFFCAEGGGGGGGGGHHHHHHGHHHHHFFHGGGGHHHHHHFHHHHHHGHHHHHHHHHHHHHHHHHGGHGHHHHHFHHHHGHGHHHHHHHHHHHHHHHFHHHHHHHHHHHHHFHHHHHGGHHHHHHHHHHHHHHHHHHGHHHHHHHGHHHHGHGDGGFHHHHHHHFGHHHFFHHEFCDHGFHHHHH=GHHHG0GHHHHEHHHHHGGHHHFFHBGBGHHHEE?EFFGGGGGGGGGGGGEGGFFABE
@M03495:530:000000000-LYBTV:1:1106:4921:12235 2:N:0:ACAGGAAA+TAGACAAT
ATATTTTGCCGTTGATAAACCAAAGCTCACATGCTGACAGATCGGAAGAGCGTCGTGTAGGGAAAGAGTGTATTGTCTAGTGTAGATATCGGTGGGGGGCGGGGCATTAAAAAAAAAAAAAAAAAAAAAAATCAAAAGAGGAGGGAAGGTATAACAAAAAAACAAGGAAAGTAGAAAGAGAGAGGAACGACAAGTAACTGAAACAAGCAAGAGGAAGAGAGAGAAGTGAAAAAACAATAGAGATGAAAATT
+
CCDCDFFFFFCAGGGGGGGGGGHHHHHHHHHHHHHHHHHHHHHHGGGEEGHGGGGGGHHHHGHHHHHHDFFGGHH@DGHHHF5B3444B4?/1B?///-<-----<:<11110<<BDCDFCA-@-----<-.000<0/</....-....0:111100:..--.../..//.1<11110///.<.../<..--<.1111110000/././///.../...<....</101111.-...01111110111110
@M03495:530:000000000-LYBTV:1:1106:26646:12246 2:N:0:ACAGGAAA+TAGACAAT
ATATTTTGCCGTTGATAAACCAGGACTCAGGCTGGACCAAAGCTCACATGCTGACAGATCGGAAGAGCGTCGTGTAGGGAAAGAGTGTATTGTCTAGTGGAAGTTTTGGTGGTGGGGGGGTCCTTTAAAAAAAAAATAAGATAAACATGCGTCGTTCACACTAGACTTTATGGAACAATAGTTCTAGAATTCTATCATGACTTATGCGTCACCCTATAACTCTCGTGGTCCACTACGAGAACTGTACTCGG
+
AABBBFFFFFBAFFGGGGGGGGHGHHHHHHHHGGGHHHHHHHGHHHHHHHHHHBGHHHHHHGGGGHHFEEEGEGHHHHGGHHHHGBFFGBHH@B4FGHB133334440//?>//////---../////;/9;-:--./////////:///..---../////9///////9/////;.//9/;9////;//://///://////;/;..-:.;.9B/////;//99.../;:////9;.;.////////..
@M03495:530:000000000-LYBTV:1:1106:13900:12260 2:N:0:ACAGGAAA+TAGACAAT
ATATTTTGCCGTTGATAAACCAGTCTCCAAAGCTCACATGCTGACAGATCGGAAGAGCGTCGTGTAGGGAAAGAGTGTATTGTCTAGTGTAGATATCGGGGGTGGGCGGGGCATTTAAAAAAAAAAAAAAAAATATAAAGAAGATGTAAGTTTACACTGAACACAAGAAATGACAGATTAAGGTTGCAACAGTTATGTTGTGGAGAAGTATGTCTCGTTATTGGGAGGTGCATGATTTAGATCAGATCAGA
+
BBBCCFFFFFDBGGGGGGGGGGHHHHHHHHABBGHHHHHHHHHHHHHHHHHGGFGGHHGEGGEGGHGHGFGHGGHGHHHHHG@GFGHHB@4344B441>/>/<////></---/<00<<=G-@C-B9-<--<<.<000000./000<000<000<0000000:/...://000000/:000<0<0/.000./0000:000<..0.0</<0000<00/....<00...-..000000000000000000000
@M03495:530:000000000-LYBTV:1:1106:5231:12317 2:N:0:ACAGGAAA+TAGACAAT
ATATTTTGCCGTTGATAAACCACCCTCCCTGTGGTCGTTATCTTGCTCCTTCTGTCGTCAACGAATTTACTAATTCCAAAGCTCACATGCTGACAGATCGGAAGAGCGTCGTGTAGGGAAAGAGTGTATTGTCTAGTGTAGAACTAGGCGGGGGGGGTAAGCGTATAAAAATAACAAAGACTCAAATCTAATATGAGTGATCAGAGCAGAAGGAAGTCGTGATGGGTCACATATTGTGAAATGGTTATACA
+
AAAABFFFFFB>EG4BGGGFGGGGGHDECABB3F2FEE?GEGHHHFHHFGHGHBGGGGFEGHGFFHHH5FHFHHHHEHHHFF3F3BEFGFFHBFGHHHHHCGEECGHEEFEEEEGFGFBCEGEGFFGGHEHGH2GD2B?2B22@@1100</-C-----.///-:..9//;/./////;//9/////////;//////9;///////////99.././/..9////./..////////////9/////;;//
@M03495:530:000000000-LYBTV:1:1106:2106:12319 2:N:0:ACAGGAAA+TAGACAAT
ATATTTTGCCGTTGATAAACCAGCTCTAGCTGCCATAGCAATGTCACAACCACTTCTTGCCCTCCAAAGCTCACATGCTGACAGATCGGAAGAGCGTCGTGTAGGGAAAGAGTGTATTGTCTAGTGTAGGGCTCGGGGGGCGCGGGGTCAATATAAAAAAAAAAAAAAAAAGAATAAGTGAAACAGTGTCTATGAATGATAGAAAAAAAGACAATCAGAGAAGAGCCATAGATCGATAAAGTAGATAATGA
+
BBBBBFFFFFBAEGGGGGGGGGHHHHHHGGHGHHHHHGHHHHHHHHHHHGGGGGHHHHHEHHHHGHHHHHHHHHHHHHHHHHHHFGFHGGGGGHHGGGGEEFGGHGHHHHFGBF?GHHHHFGHH?FFD33/20?/>/<@--;------..//99//9BBD;BA-9--;---.../////////;/.://///:////////////.:--..././///99.///...///////...9.9//;/;/////;
@M03495:530:000000000-LYBTV:1:1106:29309:12339 2:N:0:ACAGGAAA+TAGACAAT
ATATTTTGCCGTTGATAAACCACCCTCCCTGTGGTCGTTATCTTGCTCCTTCTGTCGCCAAAGCTCACATGCTGACAGATCGGAAGAGCGTCGTGGAGGGAAAGAGTGTATTGTCTAGTGGAGATAGCTGGGGGGTGGGGGCGTCTAGAGAGTGAAAGAATCACAAACGATCGTATGGACCGTGAAGCGCGTGAACAGGAATTCTTGACACCAGGTGATGAATCTCTGTCATGACCAGACCTGAGGTGGTA
+
BBBBBFFBFFD>EEGGGGGGGGGDFHHEFFGHHHFFFCGHHFFGGBFBGGEHFBHHG1EEGHF23B3EFH335@@2DHCHFHC1?EGH2/??E/?1?/E?/BFC?B?G??FGBB4??44B02/223333BB///?-9--------..:///.///////./9////......-.;//.//.-9..9//-----..///.../////////:...9//////////////////////.99././..9..9/
@M03495:530:000000000-LYBTV:1:1106:14347:12408 2:N:0:ACAGGAAA+TAGACAAT
ATATTTGCCGTTGATAAACCACCCTCCCTGTGGTCGTTATCTTGCTCCTTCTGTCGTCAACGAATTTACTAATTCCAAAGCTCACATGCTGACAGATCGGAAGAGCGTCGTGTAGGGAAAGAGTGTATTGTCTAGTGGAGGAACCGGGGGGGGGCGGAGCATTTAAAAAAAAAAAAGATAAAAACAACAAGAGTGGTACCGAGCAACTCTACAAAAACACGTACAAGACCAAGTAACAGAACAACTCATCA
+
AAABBFFFFCAAGGGGGGGGGGGGHGGFHGHGHHHEFGHHGHHHHGHHHHHHHHGGGGHGHGGGHHHHHHHHHHHHHHHHHHHHHHHHHHHHHHHGHHHGGGGGHHGGGGGFFGHHGHHHHGGHHFEHHHBFFHHFBBD///20/////<-----;---;.///;///;9:B;=--.A9//;//......//.//:/:/;..9;-/9////////..::;../..;/9;//..9//////////;//////
@M03495:530:000000000-LYBTV:1:1106:27396:12412 2:N:0:ACAGGAAA+TAGACAAT
ATATTTTGCCGTTGATAAACCAGCTAATTCCAAAGCTCACATGCTGACAGATCGGAAGAGCGTCGTGTAGGGAAAGAGTGTATTGACTAGTGTAGAGATTGGGGGGGGGCGTGTGGCTAAAAAAAAAAAAAAAAGAAAAACTAAAAGAAGCCACTCCCTATGCCAACTACACGTGCGACGCGTACTAACATCGATACAGACACACAACTAGACACATAATATACTCAACCACGAGTCGCGCGTAGCATCAA
+
BBCDCFFFFFC>FFGGGGGGGGHHHGHGGFGHGHHHHHHHHHHHHHHHHHGHHHGGGGHHHGEDEEEABFGGHHHHHHFHHHHHF4BEGEFF443@3433311>>--;-----.....00000-:------9:9.::B/..000000;./09//0//./0000:00.;000/...99.9---;-;.0;0:00;/;.-0::.///..:900000://000000000909/...9--./----::-:.00900
@M03495:530:000000000-LYBTV:1:1106:24386:12441 2:N:0:ACAGGAAA+TAGACAAT
ATATTTTGCCGTTGATAAACCACCCTCCCTGTGGTCGTTATCTTGCTCCTTCTGTCGTCAACGAATTTACTAATTCCAAAGCTCACATGCTGACAGATCGGAAGAGCGTCGTGTAGGGAAAGAGTGTATTGTCTAGTGTAGAACACGGGGGGGGGGGTGGCATAAGAAAAAAAAAAGAAATGCAGACAGCTAGAAACATGCTCAGATAAGGCAGAAAATAAGATATGACGACAAAGACGAGCAGTGATGTG
+
AAABBFFFFFBAFGGGGGGGGGGGGHHGGGHHGHFGGGGHHHHHHGHHHHHHHHHHGGGHGHGGGHHHHHHHHHHHHHHHHHHHFFHGHHHHHHHHHHHGGGGGHHHGGGGFGHHHGGHFHGEHBFFHHGH?FGHFF3B3F32<2@?/</<-------:-..////;//;.-----...;B/////.;.://://///////:////:////.:.//.;//9///////:.-:-./;..:---9//////:
@M03495:530:000000000-LYBTV:1:1106:11747:12456 2:N:0:ACAGGAAA+TAGACAAT
ATATTTTGCCGTTGATAAACCAGGACTCAGGCTGGACCAAAGCTCACATGCTACAGATCGGAAGAGCGTCGTGTAGGGAAAGAGTGTATTGTCTAGTGTAGAGCTCGGGGGTGGGCGGCTTATTAAAAAAAAAAAAAAATAAGTAGAAGTGGAGGGAGTGAACGTCGACGGAACAAGAAGAATCAAATAGTAGAAGTAGGAAAGCAGGTCGAGCAGAGGCATAGAGACAGGTGACAGTCACGAGTGTAAGA
+
BCCCCFFFFFDBGGGGGGGGGGHGHHHHHHHHEGGHHHHGHHHHHHHHHHHHHHHHHHHHGGGGHHHGEFEEEFGHHGHHHHHGBFGHHHF4BGGHHFF4343433///>//>///>/---11=100<0<-<@@-<-9-.0<00<00000000..-....<00...--<--..-//////0/:0000:000000:0000000/./0/<<0-9-.9//....0<:000///.:00000000:..-<.0000<
@M03495:530:000000000-LYBTV:1:1106:24465:12460 2:N:0:ACAGGAAA+TAGACAAT
ATATTTTGCCGTTGATAAACCAGAACCATCCAAAGCTCACATGCTGACAGATCGGAAGAGCGTCGTGTAGGGAAAGAGTGTATTGTCTAGTGTAGATATCGGTGGGGGGCGGGGCATTAAAAAAAAAAAAAAAAAGTAAATAACATAGTACAAGTTCTGTTCTTGATAAAACTCGAACGCGTAGTAAGTCACGCACGTTAAGACAAACTGATAGTGTTTCACGTATCTATGAGTGACGTAGTATGACTGAA
+
CCCDEFFFFFDBGGGGGGGGGGHHHHHHHHHHHHHHHHHHHHHHHHHHHHHHHHGGGGHHGGGGGEEFEFHGHHHHHHGHHHHHHDGFHHHF@43444BB1E1>E///---<9--</B11B10@--9>----<--.0<111110:1111111101<111111111111111000../.9.-9--9111<11<..-<-../.110///.010:11111:/111.:/<.<1111110:1.....11<1<1100
@M03495:530:000000000-LYBTV:1:1106:6147:12496 2:N:0:ACAGGAAA+TAGACAAT
ATATTTTGCCGTTGATAAACCAGTCAGGAGTCCAAAGCTCACATGCTGACAGATCGGAAGAGCGTCGTGTAGGGAAAGAGTGTATTGTCTAGTGTAGATATCGGAGGGCGGCGGCGGAATAAAATAAAAAAAAAAAGGTGAATGAAGTGACGTACGAGCAAACGTAAATAGAACGGTACGACACATACAGATGAGTCAGTCAGGATACACACAAACATAAGCGATAGACAAGACCAGAATAACACTCAGCG
+
BCBBCFFFFFCAEGGGGGGGGGHHHHHFGFGHHHHHHHGHHHHHGHHEHHHHHHHGGGGGHHHGGGGFGEHHHGHHHHHHHHHH@GHFGHGHFB4@B44@4@1/1////>///</----<000;0;CGGE@-?-:-..0/000000/////;...-..--//9.....////;/..;.:...--////////;9:////;////////9//..9...//;//-....;/;/./://..////////////.
@M03495:530:000000000-LYBTV:1:1106:25485:12505 2:N:0:ACAGGAAA+TAGACAAT
ATATTTTGCCGTTGATAAACCAGCTAATCCTGAAAAAAAAATCAAAGCTAAAAACTACAATGCTAAGACCACGATGTGACTGCTATCAAAGTTAGATATATATGTAAATTATTCATCTGTCAAATCCTAGAATTATATCATACCTGCTCCAGCAATCACGACCTGTAATGGTTTAGTGGGTTGTTCACTGTTTCTGAAAAATGAAGATAGTTGTCCAGCTTCCAAAAAGTTTATTGTGTTTTCTAGTGGAG
+
>AABCFFFFFCAEGGGGGGGGGHHHHHHHGGHGBGFHGEEGHHHEHGHHHHH3GFHHHHHHHHHHHHFHHHHGGGGHHHHHHGFHHFHHHHHHHHHHHHHHHHHBFHHHGHHHHHHHHHHHHHHEGHHHHHHHHHHHGHHHHBHHHHGHHHHHHHHHHHGCGGGHHHFHHHFHHGF>FFHGGGGHHHHGHFGDGDGHHDFFHHHHHHHFHCGFHGHHFHGHHHHEC.AAFFGGGGGGFFFGF9BFB;0;9A
@M03495:530:000000000-LYBTV:1:1106:7691:12505 2:N:0:ACAGGAAA+TAGACAAT
ATATTTTGCCGTTGATAAACCAGAGGACTCAGGCTGGACCAAAGCTCACATGCTGACAGATCGGAAGAGCGTCGTGTAGGGAAAGAGTGTATTGTCTAGTGTAGATCTCGGGGGTGGCCGGGGCATTAAAAAAAAAAAAAAAAAAAAAAGAGGTAGATGGGGTGCGGTGCAGAGCTATGAGAAGAATAAATCACGTCAAAAGGAAATATACTATTGATGCGTACGTCGACGATAGTTGAGTACGCACTGCG
+
BBCCCFFFFFECGGGGGGGGGGHHHGHHHHHHHHHHGHHHHHHGHHHHHHHHHHHHHHHHHHHGGGGGHHGFGGGGHHHHGHFHGHHHHHGHHHBFBFGGG@43444B40F//>//<00</@/<-0<111>1<<<CC-<-9--------9./.0001110...-.--.-<011</00:111<1/:<011<1100.....10/./</01111111111:11-9.--:<-----...11110111...--/0.
@M03495:530:000000000-LYBTV:1:1106:12062:12544 2:N:0:ACAGGAAA+TAGACAAT
ATATTTTGCCGTTGATAAACCAGCTAATCCTGAAAAAAAAAATCAAAGCTAAAAACTACAATGCTAAGACCACGAAGTGACTGCTATCAAAGTTAGATATATATGTAAATTATTCATCTGTCAAATCCTAGAATTATATCATACCTGCTCCAGCAATCACGACCTGTAATGGTTTAGTGGGTTGTTCACTGTTTCTGAAAAATGAAGATAGTTGTCCAGCTTCCAAAAAGTTTATTGTGTTTTCTAGTGGA
+
ABBBBFFFFFBAGGGGGGGGGGHAA5BD45D45A3G2AEGG?13FG3523AA5F3EEG333533@GBC33FEGG?1B?FG44F?D@D3@EFFDFFDFGHGHHHHHHHHFHGGHHHHHHFFHHHH4GFEGGFHHFGHHHHHFFHGHHGGHFHFHEHHGHHHGGGCGFF<FFHFGFHHH<B0FEFGDHHHHHFHFB<DHHGHHHHHHGGHHHHHHECFGHHBFFFGGF;.EDCFFBBF00FFFGGFFBF0C.0
@M03495:530:000000000-LYBTV:1:1106:10754:12555 2:N:0:ACAGGAAA+TAGACAAT
ATATTTTGCCGTTGATAAACCACCCTCCCTGTGGTCGTTATCTTGCTCCTTCTGTCGTCAACGAATTTACTAATTCCAAAGCTCACATGCTGACAGATCGGAAGAGCGTCGTGTAGGGAAAGAGTGTATTGTCTAGTGTAGATCTCGGGGGTGGGCGGGGCAGTTAAAAAAAAAAAAAAAATAAAAATATAAGAGGACGACGACCTATAAAGTATAGTAACAAAAGTTAGATAAAGTAAAGAGAGGTAGAA
+
BBBBCFFFFFDBGGGGGGGGGGGGGHHGGHHHHHGHGGGHHHGHHHHHHHHHHHHHGGGHGHGGGHHHHHHHHHHHHHHHHHHHHHHHHHHHHHHHHHHHGGGGGHHGGGFGGHHGFGHHHHHHDFFGGHFDGHHHHH333322@2==/>-<<--.<<----<<1:1:B0@;=;>-<@---.:1110.<111110...-----<-.:1111111111<11<10../<:11:1:111:11<11//..00<1:
@M03495:530:000000000-LYBTV:1:1106:16611:12557 2:N:0:ACAGGAAA+TAGACAAT
ATATTTTGCCGTTAATAAACCAGCTAATCCTGAAAAAAAAATCAAAGCTAAAAACTACAATGCTAAGACCACGATGTGACTGCTATCAAAGTTAGATATATATGTAAATTATTCATCTGTCAAATCCTAGAATTATATCATACCTGCTCCAGCAATCACGACCTGTAATGGTTTAGTGGGTTGTTCACTGTTTCTGAAAAATGAAGATAGTTGTCCAGCTTCCAAAAAGTTTATTGTGTTTTCTAGTGGAG
+
AAABBFFFFFD>EAFGGGGGGGGHHFHHAGFHDGGCFGGCFHHHHHGHHHHHFEFHHHFGHGHHHGHHGHHHFGHGHHBFHHEHFFFHFFGHFFGHGHHHGHHH?GHHHGHHHGFDGGFGHHHFFFGHHHFGHHHHFGHHHHGHHHHGBGHHGHEHHFHGGGGGHFHEFGHFFGCD<<CGAF@EHHHHHFHD=GGHFHBGGHHHGHFGFFHEHHGGGFBHHGHECB.9CFB00CB000;;BC9FF0CF.;E
@M03495:530:000000000-LYBTV:1:1106:6856:12560 2:N:0:ACAGGAAA+TAGACAAT
ATATTTTGCCGTTGATAAACCACCCTCCCTGTGGTCGTTATTTCTGTCGTCAACGAATTTACTAATTCCAAAGCTCACATGCTGACAGATCGGAAGAGCGTCGTGTAGGGAAAGAGTGTATTGTCTAGTGGAGATCTCGGTGGGTGGGGGGACATTAAAAAAAAAAAAAAAAAAAAAAGAAGACATAGGAAGTGACACTAAAGTGATGAAAAAAATGAAGACAATAATGACAGAAACTAGCACAAGAAGTG
+
BCCCCFFFFFCAFFGGGGGGGGGGGHHGGHHHHHHHGGGHHHHHHHHHGGGHGHGGGHHHHHHHHHHHHHHHHHHHHHHHHHHHDFGHHHHHGGGGHHHGGGGGGHHHHGHHHGGHGHGHHHHGBEHHH302/222?30?//C/??///-;--9000090;--:@D>-;@-9------9../0//00000;.9:00000/000000000000.--.00000///00;000000/:0/009/0://.///:0
@M03495:530:000000000-LYBTV:1:1106:2999:12562 2:N:0:ACAGGAAA+TAGACAAT
ATATTTTGCCGTTGATAAACCAGCTAATTCCAAAGCTCACATGCTGACAGATCGGAAGAGCGTCGTGTAGGGAAAGAGTGTATTGTCTAGTGTAGATCTAGGGGGGGGGGGGAGTCATTAAAAAAAAAAAAAAAAAGAAAAAAGAGAACGAGACGGAATCGAAGTACAATAAACTGATACAAGGACTAACGGACAGTCAAATAAGACATCATAGACGTATATAGAAGTAAGAATCAGAGTAAATCACTAAA
+
BBBBBFFFFFB>EFGGGGGGGGHHHHHHHHHHHHHHHHHHHHHHGHHHGGGHHHGGGGHGHGEGEAFBFFHGEHHHHGGHGHHG@BBFBBGB44344444BB1>/-9---;---;9///////9B>;=-------@;../.;-....//....;...../../.;/////9/////9////9/...;///.-.-9./////////;//////////.:.9;//////://///;/9//////////////9
@M03495:530:000000000-LYBTV:1:1106:26289:12603 2:N:0:ACAGGAAA+TAGACAAT
ATATTTTGCCGTTGATAAACCAGCTAATTCCAAAGCTCACATGCTGACAGATCGGAAGAGCGTCGTGTAGGGAAAGAGTGTATTGTCTAGTGTAGATATCGGGGGGGGCGGGGGCCTTAAAAAAAAAAAACAAAAAAAATAAAAAATGCCGCACGAAAGATAACAAAATATTGAGAGATCTTAACGCCAATCGCGATACATGACAAGCCCACCCACAGCAGTGCCCGTATCACAGAGAGCCATACGCGCGT
+
BBBCCFFFFFDAGGGGGGGGGGHHHHHHGHHHHHHHHHHHHHHHHHGHHHGHHHGGGGHHHGEGEAFABFHGHHHHHHFHHHHHF4BGHHHG4B@@BFG41//><--------999.0:BBB0<--9><9.<B...---.<1110-.010-----<.../0:1:00..00111<0.0.1011111.9-.-0<..---.<:110001<......<...:9/.:011/.--.:11010<B...<:0<..----
@M03495:530:000000000-LYBTV:1:1106:18677:12616 2:N:0:ACAGGAAA+TAGACAAT
ATATTTTGCCGTTGATAAACCACCCTCCCTGTGGTCGTTATCTTGCTCCTTCTGTCGTCAACGAATTTACTAATTCCAAAGCTCACATGCTGACAGATCGGAAGAGCGTCGTGTAGGGAAAGAGTGTATTGTCTAGTGTAGATATCGGTGGGGGGGGGGTTATTAAAAAAAAAAATAAAAAAGTAAAAGTATGAATATATATGTAGAGAGAAGTAAATGAAGTAGTAAGTCAAGAAGTAGATGCAAGTCTA
+
ABCCCFFFFFDAGGGGGGGGGGGGGHHGGHHHFHGHGGGHHHHHHHHHHHHHHHHHGGGHGHGGGHHHHHHHHHHHHHDHHGHHGHHHHHHHHHHHHHHHGGGGGHHFEGGGGHHGHGHHHHGHDFFHHHHBFGHHFF33B32222/B??///<---9-9-.000000:9-@===.9:000-.000009000099000000:0900000..0/000000:00000000000;0009/000000;00:0000
@M03495:530:000000000-LYBTV:1:1106:24516:12657 2:N:0:ACAGGAAA+TAGACAAT
ATATTTTGCCGTTGATAAACCAGCTAATCCTGAAAAAAAAATCAAAGCTAAAAACTACAATGCTAAGACCACGATGTGACTGCTATCAAAGTTAGATATATATGTAAATTATTCATCTGTCAAATCCTAGAATTATATCATACCTGCTCCAGCAATCACGACCTGTAATGGTTTAGTGGGTTGTTCACTGTTTCTGAAAAATGAAGATAGTTGTCCAGCTTCCAAAAAGTTTATTGTGTTTTCTAGTGGAG
+
3AAABFFFFFBAGGGGGFGGGGHHHFHHHHGHCFHHGGEEEHFDHDEFHHGHFFGHHEHHGHHHHFHHBFHHGGEGCFHFHBBGHHCGGHHBGHHGHHHHHHHHFGHHHHHHHFFHFHHHHHHHHFHHGHHHHHHHHHHHFHHEFGFHHFFGFHHHGGHGGCGGHHFGGHHGHHCGFFFHFGGGHHGHHHGHDGHFHFHHHHHHFHFHHHHEHHBGFFC0GFHFFFG.EBFGFGFFGGFGBB0FFF;0CBA
@M03495:530:000000000-LYBTV:1:1106:22978:12659 2:N:0:ACAGGAAA+TAGACAAT
ATATTTTGCCGTTGATAAACCACCCTCCCTGTGGTCGTTATCTTGCTCCTTCTGTCGTCAACGAATTTACTAATTCCAAAGCTCACATGCTACAGATCGGAAGAGCGTCGTGTAGGGAAAGAGTGTATTGTCTAGTGTAGACCACGGAGGGGGAGGACGGGTGGCAGTAAAGAAACAACTATCCCTCATGTTCCACGGGGTAGCATGAAACGATCGAGATACTACTGAGAAAGCAGGCGGTGACGCTTCAG
+
>AAABFF5FFBAGGGFGGGGGGGGGHHEFHGFFHGHGEGGHHFHFBFHGHGHHEGFGGGGGHDFEFHHDFHFDHHHHHGFGFFGFHHDF@3GHHHHHCGC>FFHHHGGGGEE?FFGEFFHHHFHDFFH2G2BB2BBB22B2110<////>@/<---..------././00000;//:..//00/909.00;;0000.----.;//9/////...9-..;.////;////9/;/9//..----./...9.//
@M03495:530:000000000-LYBTV:1:1106:8657:12665 2:N:0:ACAGGAAA+TAGACAAT
ATATTTTGCCGTTGATAAACCAGCTAATCCTGAAAAAAAAATCAAAGCTAAAAACTACAATGCTAAGACCACGATGTGACTGCTATCAAAGTTAGATATATATGTAAATTATTCATCTGTCAAATCCTAGAATTATATCATACCTGCTCCAGCAATCACGACCTGTAATGGTTTAGTGGGTTGTTCACTGTTTCTGAAAAATGAAGATAGTTGTCCAGCTTCCAAAAAGTTTATTGTGTTTTCTAGTGGAG
+
AABABFFFFFBAGGGGFGGGGGHHHHHHHHHHHHHHHGGGGHHHHHHHHFGHFGGHHHHHHHGGHGHHHHHGGEHGCGGBGGHHHGGGFHFDGHHHHHFBGHFH4BGHHHHFFFFGFHEHHGFHHHGHGHHHHHFBGHGHHHF2FGFFGHHHHHGHHGHGDCGGHHHHHHFFGFFG1>FG.<CAGGGHEHHHDHFFHHHGHFH0GGFCGFGHFHFHGHGFFFFHE0GEDFGGGGGGGGBFGGGGGGGGGFE
@M03495:530:000000000-LYBTV:1:1106:16520:12674 2:N:0:ACAGGAAA+TAGACAAT
ATATTTTGCCGTTGATAAACCAGCTAATCCTGAAAAAAAAATCAAAGCTAAAAACTACAATGCTAAGACCACGATGTGACTGCTATCAAAGTTAGATATATATGTAAATTATTCATCTGTCAAATCCTAGAATTATATCATACCTGCTCCAGCAATCACGACCTGTAATGGTTTAGTGGGTTGTTCACTGTTTCTGAAAAATGAAGATAGTTGTCCAGCTTCCAAAAAGTTTATTGTGTTTTCTAGTGGAG
+
AAABCFFFFFCAG?EGGGGGGGHHHHHGHHHHHHHHGGGGGHHHHHGHHHHHFHGHHHHHHGHHHGHHGHHHGGHGHHFHHHFDGHHHFHHGHHHHHHHHHHHHFGHHHHHHHHHHHHHHHHHHHHFHHHGHHHHHGFHHHHHEFHAGFHHHHHHHHHHGACGGHHHGHHGFGFH1=FGHGGGGHHHGHGGG<0GHGHHHHGFFHHBBGHHBGHGGGFCGGFGFFH..CFFGGGGGFB9FGF0FFGGGFFG
@M03495:530:000000000-LYBTV:1:1106:21527:12692 2:N:0:ACAGGAAA+TAGACAAT
ATATTTTGCCGTTGATAAACCAGCTAATCCTGAAAAAAAAATCAAAGCTAAAAACTACAATGCTAAGACCACGATGTGACTGCTATCAAAGTTAGATATATATGTAGATTATTCATCTGTCAAATCCTAGAATTATATCATACCTGCTCCAGCAATCACGACCTGTAATGGTTTAGTGGGTTGTTCACTGTTTCTGAAAAATGAAGATAGTTGTCCAGCTTCCAAAAAGTTTTTTGTGTTTTCTAGTGGAG
+
AAABBFFFFFBAFFGGGGGGGGHHHHHHHHHHHHHHHGGGGHHHHHFFHHHHHHGHHHHHGHHHHHHHHHHHGGHGFHHGHHFHGFHHGHHHHHHHHHHHHHHHGGHHHHHHHHHHHHHHHHHHGGHHHGHHHHHHHHHHHHHFGHFHHHHHGHHHHHHDEGGGHGGHHHGFHFHHFGHEEGGGHHEHHHHHDGHHHHFGCHHBDGFHHHHHHHHHHGCGHHHHBCAEFGGGBEFFGGGGGGGGFB;FFBE
@M03495:530:000000000-LYBTV:1:1106:28478:12698 2:N:0:ACAGGAAA+TAGACAAT
ATATTTTGCCGTTGATAAACCAGCTAATCCTGAAAAAAAAATCAAAGCTAAAAACTACAATGCTAAGACCACGATGTGACTGCTATCAAAGTTAGATATATATGTAAATTATTCATCTGTCAAATCCTAGAATTATATCATACCTGCTCCAGCAATCACGACCTGTAATGGTTTAGTGGGTTGTTCACTGTTTCTGAAAAATGAAGATAGTTGTCCAGCTTCCAAAAAGTTTATTGTGTTTTATTGTGGAG
+
AA1A1DDBBF@1AEEGCDGG1ECEGFFF1EGFA1FGFCAE/FGF1DG0FFGGGBAGHEGBBD12F2FGBFGAEEGGBDDGFF0B1GFGDDG1BGFF2FFHGGHFB>FFFDGFGFBDEHHH2F2F2B1>GGFGFGGG2EFHDG10FGGHFFFC0@0FGBCE?@CFF111<DD<<<GF<FGE<FCFHH1DHF0DDGFDG<0=.<D0DCGFFHHHGH0;GF/:0;/;00..:00900=;099//;0=00;;A;A
@M03495:530:000000000-LYBTV:1:1106:29087:12698 2:N:0:ACAGGAAA+TAGACAAT
ATATTTTGCCGTTGATAAACCAGGGCGGCACCAAAGCTCACATGCTGACAGATCGGAAGAGCGTCGTGTAGGGAAAGAGTGTATTGTCTAGTGGAGGACTACGGAGTGGTGGGGCGGTTTTAAAAAAAAAATAAATATTTATTGTTATTCTGCTAAGATAATCGTGAGTTGTTATATTCTTAACAGTGTCACTAATATCACGATACGACGTAGCAATGGCTGACCAATGATGCTCGGTCGTTCTGGTGACC
+
AAABBFFFFDDACFEGGFGFGEFGEGGC2AEGHHHHHHFHHHHFBHHHHHFHHFHEDCFHHGGGGGCDHHHGGHHCBGHEDFGFEGFG44B?303////333////?0/3/////<--<..0<=<0-;-@?.00000000000009000;C00;00000;090..././//:./;///////////9//:;/:////////....-...--.;./////...../;.//9://99.-..--...//9.///
@M03495:530:000000000-LYBTV:1:1106:24358:12712 2:N:0:ACAGGAAA+TAGACAAT
ATATTTTGCCGTTGATAAACCAGCTAATCCTGAAAAAAAAATCAAAGCTAAAAACTACAATGCTAAGACCACGATGTGACTGCTATCAAAGTTAGATATATATGTAAATTATTCATCTGTCAAATCCTAGAATTATATCATACCTGCTCCAGCAATCACGACCTGTAATGGTTTAGTGGGTTGTTCACTGTTTCTGAAAAATGAAGATAGTTGTCCAGCTTCCAAAAAGTTTATTGTGTTTTCTAGTGGAG
+
>A>AAFFFFFBBGEGGGGGGGGHHHHHGGHHHHFHHHGGGGHHFHEFHGFFEFHGFHHHHHHHHGBFHFHHHGGHGHGHHHHHHHHHHHHF@GHHHHHHHHHHHFGHHHHHHHHHHHHHHHHHHHGHHHHHHHHHHHHHHHHFHHHEHHHHHHHHHHHHGFGGGHHGHHHGGHHHHFFGHEGGGHHHHHGGGDGHHFFDDGHHHFHHHHHHGHHHGGHCG:GHHFHAEAFFFFFFFGGCFFF0FGGBFGFE
@M03495:530:000000000-LYBTV:1:1106:12899:12723 2:N:0:ACAGGAAA+TAGACAAT
ATATTTTGCCGTTGATAAACCAGTCAGGAGTCCAAAGCTCACATGCTGACAGATCGGAAGAGCGTCGTGTAGGGAAAGAGTGTATTGTCTAGTGTAGATATCGGTGGGGGGCGGGTCCTTTAAAAAAAAAAAAACGAAAGAATAAACGCAATAACAAGTAGAAAACAGCAACAGGAACCTAATGGAGAAACAGAATACGTAAACAACGTAAAGAACAACAGATTAGAGCGCATAGACGCAGATACGAACGG
+
BCCCCFFFFFCAFGGGGGGGGGHHHHHGBFHHHHHHHHHHHHHHHHHHFHHHHGHHGGGGHHHGGGGAEGHHHGFGHHHHHHHHBGHBFDFGGG4@344444?>1?E///------:.;90000;:--;BD-@-.-..9./.00000.---.00000/000000//././/../../../000000/9.0////0000;00..00..-....;0./:/;.//0000;B0@--..00;.9-;:000.9.--.
@M03495:530:000000000-LYBTV:1:1106:14196:12777 2:N:0:ACAGGAAA+TAGACAAT
ATATTTTGCCGTTGATAAACCAGTCTCCAAAGCTCACATGCTGACAGATCGGAAGAGCGTCGTGTAGGGAAAGAGTGTATTGTCTAGTGTAGATCTCGGTGGTCGCCGGATTATTAAAAAAAAAAAAAAAAAAAAAAAAGTCAAATGATGGGAAAACTGAGACATAGTATAAGTAAATAGAAAGTTGACGATGTGTCAACATGATTATACAATATGTGTGACATAATGTATAAGAATGGATTGCAGCGATG
+
ABBCCFFFFFCAGGGGGGGGGGHHHHHHHHABBFGHHHGHHHHHHHHHHHHGGGGHHHFEEGGGHHHHGFGHHHHGHHHHHHDFFGHH34BF44444B111E1B>//>////34B444?B/@/@/<AC-<--A------900000000000./0.//000090/009000000:0000900000:000:.:...0;0909BB00000000000000000.000000000;000000000900/0:00--..
@M03495:530:000000000-LYBTV:1:1106:28850:12786 2:N:0:ACAGGAAA+TAGACAAT
ATATTTTGCCGTTGATAAACCACCCTCCCTGTGGTCGTTATCTTGCTCCTTCTGTCGTCAACGAATTTACTAATTCCAAAGCTCACATGCTGACAGATCGGAAGAGCGTCGTTTAGGGAAAGAGTGTATTGTCTAGTGTATATATCGGTGGCTGCTGGGGCATGATTGAAAAAGAATTCACAAGTCATACCACTGGCATTGTTCCATTTGGTATTCTACCCTCCTCCGCGCGTATTCCTGCCCGTCCGTCC
+
1AAA1DFFF1AA1AGGGGGG1EEFAGAB0BBG10AFEEC/FHFHB1FHFHHHFEHHGGEGGECEGFCA2BFGFFGDGHF1>EEFGGFHHHH11F@101B/?/F/BFFGEEEE/?FGH0FHAGCG1BGH2GGF2B2B212222B2>2///</00//111////001111<<110.<0<000000.000000/00/;/./0000000000000.<00;0090.0.99//..---9--//////------9---
@M03495:530:000000000-LYBTV:1:1106:20803:12798 2:N:0:ACAGGAAA+TAGACAAT
ATATTTTGCCGTTGATAAACCACCCTCCCTGTGGTCGTTATCTTGCTCCTTCTGTCGTCAACGAATTTACTAATCCAAAGCTCACATGCTGACAGATCGGAAGAGCGTCGTGTAGGGAAAGAGTGTATTGTCTAGTGTAGGTGTCGGGGGGCGGCGGGGTGTTTAAAAAAAAAAAAAAAATAAAACGTAATAGGATCTGAGAATCGGCTTAAACATGTCTACACGAAATAAGACGTGTCAAGTATTCACGA
+
BBCCCFFFFFDAGGGGGGGGGGGGGHHGAGHGGG2FFGGHHHHHHHHHGHHHHGHHGGGHGHGGGHHHHHHHHHHHHHGFHHHHHHHGHHHHHHHHHHHGGGGHHHGGGGGGFGHHGHHHGHHHHHHHGHBFHGFFD333222@@?</@E--;--@-----:9:000:;>@@C-:-----:00000-....00:00:00000000..-.-0000000;00000/.:...00000...;/:0:000000;..
@M03495:530:000000000-LYBTV:1:1106:26022:12816 2:N:0:ACAGGAAA+TAGACAAT
ATATTTTGCCGTTGATAAACCACTTCTTGCCCTCCAAAGCTCACATGCTGACAGATCGGAAGAGCGTCGTGTAGGGAAAGAGTGTATTGTCTAGTGAAGATATCGGGGGGGGGGGGGGCCTTAAGAAAAAAAAAAAAGAATAACGAGGCGCGTGGCGTGGGACGGGTGGATCACACAAGCGCTCCTGATACACACGCGTCGTGCTGAGCTCACTATACTGCGTGTATGCTACTACATCAGAATGCTTAGGC
+
ABBCCFFFFFC>EEGGGGGGGGGHHHHFHHHHGHGHHHHHHHHHHHHHHFDGGGFFHHGGGGHGGGFGGGFFGHGFGHFHHHBFBBFGHGFDHHDB44B334B41////---9---;---.////9::/.9@D@F--...//9;...---;-----:.---..----:-.//.///...:.-:..//9////9/.-9-;---.../9.//;9////////9..9.9/////9/////99///9///:://9
@M03495:530:000000000-LYBTV:1:1106:10068:12842 2:N:0:ACAGGAAA+TAGACAAT
ATATTTTGCCGTTGATAAACCAGGACTCAGGCGGACCAAAGCTCACATGCTGACAGATCGGAAGAGCGTCGTGTAGGGAAAGAGTGTATTGTCTAGTGTAGATCTTGGTGGTGGCCGGGTCATTAAAAAAAAAAAAAAAAAAAAAATAAAAATGTACGACAATACAATAATCAGACACAATACGAGAATAACGGATAAACAACAAACACATCAAGAGAGAAATAGTGTAACTATCATACTGTATGCGAGGA
+
BBBCCFFFFFDBGGGGGGGGGGHGHHHHHHHHGGGGGHHHHHHHHHHHHHHHHHHHHHHHGGGGHHHGGGGEEFGHHGFHHHHGBGGGHHHFHHHHHG44B?44B4BB3/E//?00>////@2D222FF</<@><<<<-:-----<.011:0.0111...--<1:00110111:00///<010...<90110.-.<.01<1<...:...<000000./<.001:011<111111111111111111..---
@M03495:530:000000000-LYBTV:1:1106:11151:12848 2:N:0:ACAGAAAA+TAGACAAT
ATATTTTGCCGTTGATAAACCAGGACTCAGGCTGGACCAAAGCTCACATGCTGACAGATCGGAAGAGCGTCGTGTAGGGAAAGAGTGTATTGTCTAGTGTAGATCTCGGTGGTGGGCGGATCATTATAAAAAAAAAAAAAAAAGAAGAAGGAGGATGTGCCTTGCAGAGAACAGTAACTAAAAATAATAATAGAGGTAGACATATAGTGACGGATACAGTAGGCATGCTCACGACATGGTTGTTATAAAAT
+
AABCCFFFFFC?EGGGGGGGGGHGHHHHHHHHHHGHHHHHHHHHHHHHHHHHHFGHHHHHHGGGGHHGGGGGEGHHHHGFHHHHHHHHHHHH4FHHHHGB@344444B///?//?///////@>@222>>>F@C?---<--:-..9/0//...../090000000000.:B09/0000;90000.0000000;00/000:00000000000:-.9.0000090:00.00000..--90/0;...0000000
@M03495:530:000000000-LYBTV:1:1106:27458:12853 2:N:0:ACAGGAAA+TAGACAAT
ATATTTTGCCGTTGATAAACCACCCTCCCTGTGGTCGTTATCTTGCTCCTTCTGTCGTCAACGAATTTACTTTCCAAAGCTCACATGCTGACAGATCGGAAGAGCGTCGTGTAGGGAAAGAGTGTATTGCCCAGTGCATGACTGCGTTGGCAGCGTGTATATAATTAAAAAAAAAAGTGTTTAATTTTTCTTGGATCCTTACCCAACACCAAAAAACTTTCCTGCAACCAGAGCTCACGTTACTCCAAATT
+
?AAAAFFFFFDAECGGFDFGF4FFEHG2BFFGCGCGGEEGHHFH55FDFGFHFFFFFGGHGFAEFFEAGFHGFGDGFHHHHFGH3DGHG4FF3GHHEEGGAFHA1EEE@E?FBGFFFGHHHHGHBBDFG1?1B?11122@11@10/?/<011////?/<1111<111==D1D-<:-.000</;0:0000/000:000/000//90....;..9..-./;;//9;/B9/...:./;/9/...../9////;/
@M03495:530:000000000-LYBTV:1:1106:18383:12857 2:N:0:ACAGGAAA+TAGACAAT
ATATTTTGCCGCTGATAAACCAGCTAATACTGAAAAAAAAATCAAAGCTAAAAACTACAATGCTAAGACCACGATGTGACTGCTATCAAAGTTAGATATATATGTAAATTATTCATCTGTCAAATCCTAGAATTATATCATACCTGATCCAGCAATCACGACCTGTAATGGTTTAGTGGGTTGTTCACTGTTTCTGAAAAATGAAGATAGTTGTCCAGCTTCCAAAAAGTTTATTGTGTTTTCTAGTGGAG
+
1A?A?FFFFFD11111FGBG0GGHHCHG3BFGD1D10EEEGAAAAGF0BGHBFDEGH1GHHFEGGDBF10FC/EA/>F@GDBFG120BGF1FF22GDFEEGHFFGGGHBFHH2EDGHBGBGHFFB<1GHHFGGG1BGGBFFHDBF<0BB1B10@@FG1G<</>?FG1FGFE<GHEF==GACFGCEDF0DGHH00DGE0<=CAGHGCCBGHCGHG0;CG/0C0;000.;9B;BFGGBFF/9FF0CBB;C?:.
@M03495:530:000000000-LYBTV:1:1106:27761:12903 2:N:0:ACAGGAAA+TAGACAAT
ATATTTTGCCGTTGATAAACCAGGACTCAGGCTGGACCAAAGCTCACATGCTGACAGATCGGAAGAGCGTCGTGTAGGGAAAGAGTGTATTGCCTAGTGTAGGTTTTGGCGGCCGGGCTAGCTCTTTAATTTACACTTTAAATGATATCACACGAACACATTGCTTTAACATAATAAAACAACATAGTCATTAGGCCTGTCTATGAGTGTAATTAGTTGTTATTAATTTGACATATTGACGTTTTCTCATG
+
AAAAAF3@FDD1AE1FG3FGFFAAAC001B00BB0GAG0F/F0FAG1EDECF1GHFB0GCF?FEA0B0AEEEGGHHHHG0BF0001@1FGHG@111011B21111>/0/1>////////00@>1111?1G1111<1??11?1?11111<<FD1<-.--<<C=0<0===00=0C0:0;;;0.::;:0:;<;;C;0;//9.;/;B00000000009;09000.0;09;;00;0000//9///;--/-//9//:
@M03495:530:000000000-LYBTV:1:1106:19793:12905 2:N:0:ACAGGAAA+TAGACAAT
ATATTTTGCCGTTGATAAACCACCCTCCCTGTGGTCGTTATCTTGCTCCTTCTGTCGTCAACGAATTTACTAATTCCAAAGCTCACATGCTGACAGATCGGAAGAGCGTCGTGTAGGGAAAGAGTGTATTGTCTAGTGTAGATATCGGGGGGGGGCGGGTCATTTAAATAAAAAAAAAAAGAAAATACAAGCACACTAGAACAAAGCACGAAACACACAATGACCACTATGATCAAATAATATGTAGAGCA
+
ABABCFFFFFCAFGGGGGGGGGGGGHHGGHHHHHGHGGGHHHHHHHHHHHHHHHHHGGGHGHGGGHHHHHHHHHHHHHHHHHHHGHHHEHHHGHHHHHHHGGGGHHGGGGGGGHHHHGGHHHGH?DFFHHHBDGHGGG3333222D<<//<=-:--:--@-./;//;//;/9//--:9-:.:.;//////:.//;./B//;///./9//9...-/...9./;//:/.;///9///9/////////////:/
@M03495:530:000000000-LYBTV:1:1106:26881:12910 2:N:0:ACAGGAAA+TAGACAAT
ATATTTTGCCGTTGATAAACCAGCTAATCCTGAAAAAAAAATCAAAGCTAAAAACTACAATGCTAAGACCACGATGTGACTGCTATCAAAGTTAGATATATATGTAAATTATTCATCTGTCAAATCCTAGAATTATATCATACCTGCTCCAGCAATCACGACCTGTAATGGTTTAGTGGGTTGTTCACTGTTTCTGAAAAATGAAGATAGTTGTCCAGCTTCCAAAAAGTTTATTGTGTTTTCTAGTGGAG
+
AB?AAFFFFFBAECGGGGGGGGHGCHHHHHHG5FFGHGGGGHHHHHHFHHHGHHGHHHGHHHHHHHHHGHHHGGHGHGH4FF3FEGHGGDEGGHFHGHHHHHHHGHHHGFHHGFFFHHHHHHHHHFGHHHGHHHHGHHHHHHH2FHFHGHGFFHGHFFHGDGGGGHHGHHHBGHHHDGHGDFGDEHFHHHGG0DFHHHHHHHGEGHFBHHGFHGHEFFGC0CCGFFC.ABFGGGGGGGBFGFGGFFBF.;E
@M03495:530:000000000-LYBTV:1:1106:11771:12913 2:N:0:ACAGGAAA+TAGACAAT
ATATTTTGCCGTTGATAAACCAGGACTCAGGCTGGACCAAAGCTCACATGCTGACAGATCGGAAGAGCGTCGTGTAGGGAAAGAGTGTATTGTCTAGTGTAGATATCGGGGGGGGGCGGGGCATTTAAAAAAAAAAAAAAAAACAAAAATAGACGTACAGGAGGCAGAATAAAAGAACGTAAAAGAAAGCAAGCATCACGCATGAAGAAGAAACATAGAGACTCTAGCAGAGAAATATACTATACTGTGGT
+
ABBCBFFFFFCAEGGGGCGGGGHGHHHHGHHHHGGGHHHHHGHHFHHHHHHHHFHHHHHHHGEGGGHHGGGGGGHHHHGGHHHHHHHHHHHHGFFHHHGBDG444B4/////------:---9.///////--:--:9>----9....9./9//...../;.......///////......9.//:./////...:///..-..////////////;:9//.////:////..//////////////:/.:
@M03495:530:000000000-LYBTV:1:1106:4812:12918 2:N:0:ACAGGAAA+TAGACAAT
ATATTTTGCCGTTGATAAACCAGCTAATCCTGAAAAAAAAATCAAAGCTAAAAACTACAATGCTAAGACCACGATGTGACTGCTATCAAAGTTAGATATATATGTAAATTATTCATCTGTCAAATCCTAGAATTATATCATACCTGCTCCAGCAATCACGACCTGTAATGGTTTAGTGGGTTGTTCACTGTTTCTGAAAAATGAAGATAGTTGTCCAGCTTCCAAAAAGTTTATTGTGTTTTCTAGTGGAG
+
ABCCCFFFFFCAGGGGGGGGGGHHHHGHHHHHHHHHHGGGGHHHHHGHHHHGHHGHHHHHHHHHHHHHHGHHGGHGHFH4FGFHHHHHHHFGHHHHHHHHHHHHHHHHHHHHHFHHHHHHHHHHFGHHHHHHHHHHHHHHHHFHHHFHHFHHGFGHHHHGFGGGHGFFGHHGHFHHFGGEGGGGHHHGEHHHGDDHHGDGHHHFGH0GHHHHHHHHB/CGHHFFFG;;EFGFFFFFFG/CFFFB09FFGG?
@M03495:530:000000000-LYBTV:1:1106:19000:12928 2:N:0:ACAGGAAA+TAGACAAT
ATATTTTGCCGTTGATAAACCAGGACTCAGGCTGGACCAAAGCTCACATGCTGACAGATCGGAAGAGCGTCGTGTAGGGAAAGAGTGTATTGTCTAGTGTAGAGGACGGGGGGGGGCGGGTCATTAAAAAAAAAAAAAATAAAAAATAAGGAGGGCTTGTGATCAAAGAGATAAGTAGTGATAAAAGAATGAGAGCACGACTAAGCTTAAGAAGAGTGTTGCTTAGTAGAGATGTGAGGTGTACATCGTGA
+
ABCCCFFFFFDCGGGGGGGGGGHGHHHHHFHHHHGHHHHGHHHHHHHHHHHHHGHHHHHGHGGGGFHHGGGFEGHHHHGEFHHHHHGGHHHHBBGGHHGB434320/>E//>--:--;----.0;000909BF-9--:-909009;.00000..-...-.00009000///09:0000:/90000:0..90;B00.0.-.-.-00/0009900;0.0000.00000000B00000000./.0000;0.../
@M03495:530:000000000-LYBTV:1:1106:16120:12934 2:N:0:ACAGGAAA+TAGACAAT
ATATTTTGCCGTTGATAAACCAGCAATTTCACAACCACTTCTTGCCCTCCAAAGCTCACATGCTGACAGATCGGAAGAGCGTCGTGTAGGGAAAGAGTGTATTGTCTAGTGGAGATCTCGGTGGGGGGCCGGTCATTAATAAAAAAAAAAAAAAAAAAAAATAGTCTGAGTATATAGATCTAATCAACAATAAAGTTAAGCGCAAAAGAGCACAGTGAAAATACAACGATATACAAATAGTAAAGAAGACA
+
BBBCCFFFFFEBGGGGGGGGGGHHHHHHGFADFGGGGGHHHHHHHHHHHGGHHHHHHHHHHHHHHHHHGHHHHFGGGHFHCGGFEFGHFHGHHHHGHHHHGHHH4DEFGG?03/3334B??/?////----9-<<11<1111C10---99-9<---<---<:00<11111<111<1111111<1010/0.01011111110---9-//9//0.//<1111110:<B0-<<.-1<100<:01111<1./0</
@M03495:530:000000000-LYBTV:1:1106:17618:12969 2:N:0:ACAGGAAA+TAGACAAT
ATATTTTGCCGTTGATAAACCAGCTAATCCTGAAAAAAAAATCAAAGCTAAAAACTACAATGCTTAGACCACGATGTGACTGCTATCAAAGTTAGATATATATGTAAATTATTCATCTGTCAAATCCTAGAATTATATCATACCTGCTCCAGCAATCACGACCTGTAATGGTTTAGTGGGTTGTTCACTGTTTCTGAAAAATGAAGATAGTTGTCCAGCTTCCAAAAAGTTTATTGTGTTTTCTAGTGGAG
+
>AAAAFFFFFBAEFGGGGGGGGHHHHHFHHHHHFFFHGFGGHFHFFFFHHHEHHGFHEHHHHHHHHFHHHHHGGGGHHGFHHBG@FGHHHHFHHHHGFHHHHHHFGGHHGHHDHHHHHHHEEFFHDFGHHHHHHHHHHHHHHFGHHHHFHHGHHFDGGHGFCCDGDG1GGG?FGHD?GHHAFDCGHHHHGGD=0DGFGGHFFHH0DGBHHFBFHFHHH/GHGHFCBCED0FFGGGFGGCFFFGFGFFGGGG
@M03495:530:000000000-LYBTV:1:1106:12398:12993 2:N:0:ACAGGAAA+TAGACAAT
ATATTTTGCCGTTGATAAACCAGGGACTCAGGCGGACCAAAGCTCACATGCTGACAGATCGGAAGAGCGTCGTGTAGGGAAAGAGTGTATTGTCTAGTGGAGAGATCGGGGGGCGGCGGGGGAGTAAAAAAAAAAAAAAAAGAAAGAAAAGGAGGAACAAGAAGGAAGTATAAAAAGAGACGAGAAGAAGGAGAGATAGTAGGAGGAGCAGGTGAAGAGAGTGATGGCTGGAGTCTAACAAGTACTGATAA
+
CCDDDFFFFFCBGGGGGGGGGGHGGGGFHHHHHGGGGGHHHHHHHHHHHHHHHGHHHHHHHGGGGHHFEGGGGGGHHHGGHHHGHGHHHHHHBBFGHHH03/3//33?E//<--9--9----<-</000:@DDA<<-<---.../0/.///./..././/////../.00000000..///.-9../0</......0:000000/...../..00000:<.:0:000//...:0/000000/<00000000
@M03495:530:000000000-LYBTV:1:1106:19516:12993 2:N:0:ACAGGAAA+TAGACAAT
ATATTTTGCCGTTGATAAACCAGGACTCAGGCTGGACCAAAGCTCACATGCTGACAGATCGGAAGAGCGTCGTGTAGGGAAAGAGTGTATTGTCTAGTGTAGATCTCGGGGGTGGGGGGGTGTTTCTAAAAAAAAAAAAAAAAAAGATATACTCTCGAAGTGGGCAGTTAAGAGGCATGCAACAACTACGCTAAGCTAGATCACCTAGAACGAACAAAAAGATGCTATGAACGAGAGTACCGATTAAGTGA
+
BBCCDFFFFFCAGGGGGGGGGGGGHHHHFHHHFGGHHHHHHHHHHHHHHHHHHFHHHHHHHGGGGFH2EGGGFGHFHHGGCHHFFGGHHHHHGHHHHHB@43444B?BC/>B////</--9--<<0000<:B-----99-----<..0000<000<.0/..00<././0<0000...:<0000...:<0.-<.90/0000000:/<0000:...--:.<...000000000:....-0000.<-..00000
@M03495:530:000000000-LYBTV:1:1106:11965:13029 2:N:0:ACAGGAAA+TAGACAAT
ATATTTTGCCGTTGATAAACCAGGACTCAGGCTGGACCAAAGCTCACATGCTGACAGATCGGAAGAGCGTCGTGTAGGGAAAGAGTGTATTGTCTAGTGTAAAGTAGGGGGGGGGGGGGGGGATTATAAAAAAAAAAAAAAAAAAGAAGAAAGATGAAGGTCAATTAGTAAAAAACAGAGAATAAGTAGCGCACAGAAGTTGGCAAGGGAGAAACAAGGAACGTATAGAGCAATAACAATGTAGATGTGAA
+
BCCCCFFFFFDBGGGGGGGGGGHGHHHHHHFFFGGHHHHHHHHHHHHFGHGFHDHFFBGFHGGGGGGCEEEEEGCCGHFGHHHECFH4GHHH@FFFBGG44444444D?A/@-----------./00:0:FFF;@:@--9-----.../0//0/00000000000000000000-..////0;:0;0000-----/00000:0000.......0//./../....:000000/000:0000000000:000
@M03495:530:000000000-LYBTV:1:1106:22154:13033 2:N:0:ACAGGAAA+TAGACAAT
ATATTTTGCCGTTGATAAACCAGCTAATTCCAAAGCTCACATGCTGACAGATCGGAAGAGCGTCGTGTAGGGAAAGAGTGTATTGTCTAGTGTAGATCTCGGGGGTGGCCGGCTCGTTTAAAAAAAAAAAAAAAAATAACAGACTATAACAACATCACGATGTACGCTAGCATCTCTATAATAATGAACAAAACCGATCCATATACTGCACCAGTACAATCCTATGATAGTAAACATTCAGCAGAGTATGA
+
BBCCCFFFFFCBGGGGGGGGGGHHHHHHHHHHHHHHHHHHHHHHHHHHHHFGHHGGGGHHGGEGEEEFFGHGHHHHHHHHHHHHHFGHHHHFB43B4B@41?/>E///00>/////>///11??-<<@@<C@---9.0;000/.00;900009.9000.....00.....90000000000000000000/....-9--.00900009:00/;.0900000/0009000;0:0000000000:.;.00000
@M03495:530:000000000-LYBTV:1:1106:6532:13036 2:N:0:ACAGGAAA+TAGACAAT
ATATTTTGCCGTTGATAAACCACCCTCCCTGTGGTCGTTATCTTGCTCCTTCTGTCGTCAACGAATTTACTAATTCCAAAGCTCACATGCTGACAGATCGGAAGAGCGTCGTGTAGGGAAAGAGTGTATTGTCTAGTGTAGGGTACGGTGGGGGCCGGGTCGATAAAGAAAAAAAAAAAAGAAAAACGTAAGGGGACTGATTGCGCACTAGGTAACCAGATAGAAGGTGAAGTAGAACATGCAATCCAACA
+
BCBCBFFFFFC>FFGFGGGFGGGGGHHGGHHHFHEGGGFGHHHHHHGFHHHHHHHHGGGHGHGEFHHHHHHHHHHHHHGHHHHHCGHFHHHHHHHFFHHHGGGGBGFEEGGGDHHHFFHGAGECBFGHHHHFFHFDDF33B2<222//2<////-->--.---...:0:./:.---;---...//.:-..../.-.-.;//;//9----/9///////..://///9/////9/////////////////.
@M03495:530:000000000-LYBTV:1:1106:29484:13041 2:N:0:ACAGGAAA+TAGACAAT
ATATTTTGCCGTTGATAAACCAGGACTCAGGCTGGACCAAAGCTCACATGCTGTCAGATCGGAAGAGCGTCGTGTAGGGAAAGAGTGTATTGTCTAGTGTATAGACAGGCGTGCGGGGGGGGGTCACAAAAAAAAATCAACATAAAAACTGGAGCGTCGGAGCGGCAAATGATATGCAAACTGTAACCACTATGTACCACTAGCAAGTAATGTTATCCATTCTACCGTCCACATAACTTCAAACTGACCTC
+
AAAAB@D5FFDAEGAFGFEBEGCD44B4BBEHABEFGF22EGGHHHHEBFFGH5FGHHHHGGAFEGC2AEEE>EGHFGE311B?G4BEG4GEBB4F4@34B44443@B//E/>/>////-----.:///.;.-9-;9///////9///.////.;-9.--9-----;-./9/9///////9////;///.;/;/////;///////.//9///://///9//;//:9...;////////:;/////9/9//
@M03495:530:000000000-LYBTV:1:1106:9780:13063 2:N:0:ACAGGAAA+TAGACAAT
ATATTTTGCCGTTGATAAACCAGAACCATCCAAAGCTCACATGCTGACAGATCGGAAGAGCGTCGTGTAGGGAAAGAGTGTATTGTCTAGTGTAGAGCTCGGTGGGGGGCGGGTCATTAAAAAAAAAAAAAAAGAAGAATAAATAGGGAGGAAGGAAGACACGAAAATACAGAAGAATTTAGAGATATGCGCGGACAAGATACAAGACCTAATAATATGAACGCGTATGTCAGTTGTACACAACAGGTTAC
+
CCCCCFFFFFCAEGGGGGGGGGHHHHHHHHHHHHHHHHHHHHHHHHHHHHHHHHGGGGGGHGFGEAEBBFGGFHHHHHHHHHHHHFGHHEFB44B434331>>E////--:----.;00000:@@=CC-9;=-.9;/:;00000000./.-:/.../:.///.-9.-000000:00/000:000:0:0:0..-----;.::BB000///0;0000::;000:..---./0000:0;000;0:.:./.0;00
@M03495:530:000000000-LYBTV:1:1106:17725:13073 2:N:0:ACAGGAAA+TAGACAAT
ATATTTTGCCGTTGATAAACCAGGGACTCAGGCTGGACCAAAGCTCACATGCTGACAGATCGGAAGAGCGTCGTGTAGGGAAAGAGTGTATTGTCTAGTGGAGGGATCGGTGGTGGGCGTGGCATTAAAAAAAAAAAAAAAGAAGAAAAATACAATAAGCGACACAGGCTGAAGAAATAGAGATCAGACAAAGATGAAGTAGGGCTAGAACGACGAATCTGAGAACGCAGAGTAATACACATCAAACATAT
+
BCCCCFFFFFDBGGGGGGGGGGHGGGGHHHHHHHHGHHHHHHHGHHHHHHHGHHGHHHGGHHGGGGHHHGFGGEFGHHHGGHHGBGDGHFBHHBBGHFHG131///2/>//?E//?/?<//</=2@2F222<@<<-<<<;-.:./0/:/..00000;00;-.---/......0:0//000000:00000///:/:0000:000./...0::..-;--.:0000000..---.0:0:000000:0000;000
@M03495:530:000000000-LYBTV:1:1106:6170:13140 2:N:0:ACAGGAAA+TAGACAAT
ATATTTTGCCGTTGATAAACCAGTCAGGAGTCCAAAGCTCACATGCTGACAGATCGGAAGAGCGTCGTGTAGGGAAAGAGTGTATTGTCTAGTGGAGAGCACGGGGGGGGGCGGGGCACTAAAAAAAAAAAAAAAATAAAAAGAGAGGAATAAGGGAAGGCAGGAAAGAGAATAAGAGAGTGAAGGCGTGACGGGGACAAGCAAGATACACGTGGAGAGCACAAGAGAGGCAGAACGCAAGAAAGGAGACA
+
AABBBFFFFFCAFGGGGGGGGGHHHHHHGFGHHHHHHHHHHHHHHHHHHHHHHFHHGGGGHHHGGGGAEGHHHGFGHHFHFHGGFGHBGDFGBB1313113B/>/>EF:@--------./00:00--@->-9B---.;9000..//.../00000;..9....-.//./;/:000000/.000000.-.-...---:-....////0000;......0..0.//.9.;......//..---///0.;.../
@M03495:530:000000000-LYBTV:1:1106:12480:13246 2:N:0:ACAGGAAA+TAGACAAT
ATATTTTGCCGTTGATAAACCAAAGCTCACATGCTGACAGATCGGAAGAGCGTCGTGTAGGGAAAGAGTGTATTGTCTAGTGTAGAGCTCGGGGGGCGGCGGGGCATTAAAAAAAAAAAAAAAAAAAATAAAGAGAGAATTGTAAGGAGGAAGAGTAAAAAAAGTAACAGACGAAAAAGTAACAGATGAAGAAAGTACTTATGATGAGAGATATAAGATGATGAACAGTGTAGACAAGTAGAAGACAACAA
+
CCDDDFFFFFEBGGGGGGGGGGHHHHHHHHHHHHHHHHHHHHHHGGGGHHGGEGGGGHHHHGGHHHHHHHFGHHHDGHHHHHFE34343@?E/>E-----<-----:<111<<@CCCFFF@<<--9-9.<1111//..001011<100...:...1111<09-.01111:/.---.-..01<11</111<<1//:111111:11111:1<.111<:111111111<1/11::<11</.:111110///...
@M03495:530:000000000-LYBTV:1:1106:12913:13259 2:N:0:ACAGGAAA+TAGACAAT
ATATTTTGCCGTTGATAAACCAGCTAATCCTGAAAAAAAAATCAAAGCTAAAAACTACAATGCTAAGACCACGATGTGACTGCTATCAAAGTTAGATATATATGTAAATTATTCATCTGTCAAATCCTAGAATTATATCATACCTGCTCCAGCAATCACGACCTGTAATGGTTTAGTGGGTTGTTCACTGTTTCTGAAAAATGAAGATAGTTGTCCAGCTTCCAAAAAGTTTATTGTGTTTTCTAGTGGAG
+
ABABBFFFFFCBGGGGGGGGGGHHHHHHHHHHHHHFHGGGGHHHHHGHHGHHHHGHHHHGHHHHHHHHHHHHGGHGHGFHFGEHHHHHHHHFGHGHHHHHHHHHHHHEFHHHGHHHHHHHHHHHGGFHHGHHHHHHHHHHHHHHHHHFGFHFHHHHHHHCEGGGHHHHGHH?GFGG1>GEEG?EHHHHHGHFGHHGHH<D.CF00CGHHHHGFHHEHGHFBGGHHBGEFFFGGFFBFG;FFGFGFGBFF0:
@M03495:530:000000000-LYBTV:1:1106:17414:13263 2:N:0:ACAGGAAA+TAGACAAT
ATATTTTGCCGTTGATAAACCACCCTCCCTGTGGTCGTTATCTTGCTCCTTCTGTCGTCAACGAATTTACTAATTCCAAAGCTCACATGCTGACAGATCGGAAGAGCGTCGTGTAGGGAAAGAGTGTATTGTCTAGTGTAGAGCTCGGTGGGGGGCGGGGCGTTAAAAAAAAAAAAAAAAAAAGAGAAAATCAAGTAGAGAATGAGACGAAAGTAGAAGAAGAAAATAAAACATAGTATAGATAAATCCAA
+
BCBCCFFFFFEBGGGGGGGGGGGGGHHGGHHHHHHHGGGHHHHHHHHHHHHHHHHHGGGHGHGGGHHHHHHHHHHHHHGHHHHHGHHHHHHHHHHHHHHHGGGGFGHGGGGGGHGGHGHHHHGHBFGHHHHDFHHHFH33?3222@/</??///--------9-.<11<9-<CA>--<=<9--..//:0/1:00011111<:0<011<9--..1:11110:/0///10111:.0<1<:1<1<111111000
@M03495:530:000000000-LYBTV:1:1106:11177:13279 2:N:0:ACAGGAAA+TAGACAAT
ATATTTTGCCGTTGATAAACCACCCTCCCTGTGTCAACGAATTTACTAATTCCAAAGCTCACATGCTGACAGATCGGAAGAGCGTCGTGTAGGGAAAGAGTGTATTGTCTAGTGGAGATGTCGGAGGGCGGCGGGAGGTTAAAAAAAAAAAAAAAATAAAAAAAGTATAAGACGAGAATAATAAATAATAAAGAAATAGCATGATAATACAGAGAAGAAGATAACAAAGATTACAGATACAAGACTGTCAA
+
ABBCCFFFFFC>EFGGGGGGGGGGGHHGGHHHHHHHHHDFGHHHHHHHHHHHHHHHHHHGHHHHHHHFAFGHGHHGGGGGHHHFFGGGGHHHGGFHHHHHEGGH4GFBFGHHEB03?3334D/>/>///>//>-----./0000;@-A--9=@---.////;9-.//9//;//.--9.9;///9:///////9/9/9///////9//;9/////9/////9////:/;//;/////9///////:;///:/
@M03495:530:000000000-LYBTV:1:1106:16123:13404 2:N:0:ACAGGAAA+TAGACAAT
ATATTTTGCCGTTGATAAACCAGCTAATCCTGAAAAAAAAATCAAAGCTAAAAACTACAATGCTAAGACCACGATGTGACTGCTATCAAAGTTAGATATATATGTAAATTATTCATCTGTCAAATCCTAGAATTATATCATACCTGCTCCAGCAATCACGACCTGTAATGGTTTAGTGGGTTGTTCACTGTTTCTGAAAAATGAAGATAGTTGTCCAGCTTCCAAAAAGTTTATTGTGTTTTCTAGTGGAG
+
ABCCCFFFFFCAGGGGGGGGGGHHHHHHHHHHHHHHHGGGGHHHHHHGHHGFHEEFHGHHHHHFGFGHHGGHGGHEFHHGHHBEGGFHHHGHFHFHGFGHFHFHBFHHH4GHDGHGHGEHFHHGHGGFHHHHHHGHHGFHFFHBGH0FG?CGFF@FFFGGGGGGFFGHGFHHGGFF><FAEECGHHHEFHHHFHHHHHHHGGHHHFGGHFGFHHGCCCCC:CCHFH.;EFGGGC;0;0CCFGGFFEBF.0.
@M03495:530:000000000-LYBTV:1:1106:16086:13405 2:N:0:ACAGGAAA+TAGACAAT
ATATTTTGCCGTTGATAAACCAGGGCGGCACCAAAGCTCACATGCTGACAGATCGGAAGAGCGTCGTGTAGGGAAAGAGTGTATTGTCTAGTGTAGATCTCGGGGGGGGGCGTGTCAATTAAATAAAAAAAAAAGAAAATCTAGGAATGGTAGTGGTACAGTACAGAGATACGAGACTAAGACACTGAGAAGAAAATAGCGAGCTTGAGAAAAGGGTGAGGTGGACGGACGAGCATGAGCAAGATTGTCAA
+
ABBCCFFBFFCAGGGGGGGGGGHGGGG?EEAFHHHHHHHHHHGGHHHHHHHHHHHGGGGHHGGFGGEGGGHHGHHHHHHGHGHGHHBFFGEFG??B444?40////-------:.//9//////9/:F/--:9-.:.////////9/////////.9////;//:///9//;..;..///////////////////9///----.//././;//.:...../9.9/-99--;---////////:////;/9
@M03495:530:000000000-LYBTV:1:1106:15980:13438 2:N:0:ACAGGAAA+TAGACAAT
ATATTTTGCCGTTGATAAACCAGCTAATCCTGAAAAAAAAATCAAAGCTAAAAACTACAATGCTAAGACCACGATGTGACTGCTATCAAAGTTAGATATATATGTAAATTATTCATCTGTCAAATCCTAGAATTATATCATACCTGCTCCAGCAATCACGACCTGTAATGGTTTAGTGGGTTGTTCACTGTTTCTGAAAAATGAAGATAGTTGTCCAGCTTCCAAAAAGTTTATTGTGTTTTCTAGTGGAG
+
>AAABFFFFFBAFGGGGGGGGGHHHHHHHHFFHGBHHGEEGHHHHHHGHHHHDGEHHHHHHHHHHFHHHHHHGGHGHHHHHGFHHHHHGHGHHHHHHHHGHHHHHHHHHGHHGHHHHHHHHHHHHGHHH4FHHHHHHHHHHHHHGHFHGGHHHHHHHHHGGGGGHHHHGHHGHHHH<FGEGGGGHHHHGHHHDGHHHHHGHHHGHHFHHHGHHHHHHGHGHFFHHH.;DBFGGFGGGGBFFGFGGFFGGEG
@M03495:530:000000000-LYBTV:1:1106:12531:13450 2:N:0:ACAGGAAA+TAGACAAT
ATATTTTGCCGTTGATAAACCAGTCTCCAAAGCTCACATGCTGACAGATCGGAAGAGCGTCGTGTAGGGAAAGAGTGTATTGTCTAGTGTAGATCTCGGTGGGGGGCGGGGTATTAAAAAAAAAAAAAAAAAAAAATATCGAGAAAATAATGACATGTATGAATTAATAAGGATATGATAAATACTAACATAAATACAATCAGATCAACAAGTGAGTAAACTATTATGTAAGACGAACTATCAGTACAAAA
+
BCCCCFFFFFDBGGGGGGGGGGHHHHHHHHHHHHHHHHHHHHHHHHHHHHHGFGGHGHGGGGEGHHGHFHHHHHHHHHHHHHDFEGHHF443444BD1?>11///---9---.0<0<B0BCCAA<CC9---<----.000.....0/000000:000:0000000000000000000<000000:<0000000000000000000<00/0./<000<0000000:000<00000.-9-.0000000000<.
@M03495:530:000000000-LYBTV:1:1106:20079:13452 2:N:0:ACAGGAAA+TAGACAAT
ATATTTTGCCGTTGATAAACCAGGACTCAGGCTGGACCAAAGCTCACATGCTGACAGATCGGAAGAGCGTCGTGTAGGGAAAGAGTGTATTGTCTAGTGGAAATAACGGGGGGTGGGGGGTGATGAAAAAAAAAAAAAAGATATAGAAGGAGAGACATCGTAGCAGCAGTAGAATAAAAAAAACTAGACTGCTAGACATAATGAGAAGAGTTACTAGAATCTATCACTCATACGAAGTATAAGTAACAGCC
+
AABBCFFFFFCAGGGGGGGGGGHGHHGHHHHHHHGHHHHHHHHHHHHHHHHHHGHHHHHHHGGGGGHFEGGFFGHHHHGGGHHHHHGGHHHHBFBGGHB13333D33>E//<--------:-.000000.;:9--;:-9..00000000....:.//00.;:..00/..;0000:;0900---.0909090/00900000900000;:0.00000;;B00000000000/:00.9...00:00000000..
@M03495:530:000000000-LYBTV:1:1106:27619:13485 2:N:0:ACAGGAAA+TAGACAAT
ATATTTTGCCGTTGATAAACCAGGGACTCAGGCTGGACCAAAGCTCACATGCTGACAGATCGGAAGAGCGTCGTGTAGGGAAAGAGTGTATTGTCTAGTGTAGATCTCTGTGGGGGGGGGAGCATGTAAAAAAAAATAAATGAAAGATAAGAATGCGTTTTGCTCAATTGCCAAACGTCGTTGGATGATCGCTACAGAAAACCACACTCATGCACCTCACTACTGCTACTCGACTGCTGTCCACCAGATAA
+
ABCCCFFFFFB>EFGGGGGGGGGGGGGFGEHGHHHGHHGHHHHHHHHGFHHHHHGHHHHHHHGDGGGHFEFFFEFGFHHGGFFFBFFHFFHHH4GFHHF@443B444?4D?B2//<----;-..0000:9;;@@-=.090000000;000009:00...-..009000000:00/....--./.900000....-00000//...../;/00;;0/;.0.90/00000:00:.-..;0000000...:000
@M03495:530:000000000-LYBTV:1:1106:28257:13488 2:N:0:ACAGGAAA+TAGACAAT
ATATTTTGCCGTTGATAAACCAGCTAATCCTGAAAAAAAAATCAAAGCTAAAAACTACAATGCTGACAGATCGGAAGAGCGTCGTGTAGGGAAAGAGTGTATTGTCTAGTGTAAGTCTCTGTGGACGGCGGGTTGTAAAAAAAAAAAAAATCATAAATATATACGTATCAATTGAAGTCTGATAGTACATACGAGCACATTTAGTTGCACTGATACAACTGTGTGTGCATTTGTCAGGGGCGTAGTTCAAT
+
AABBBFFFFFBAEGGGGGGGGGHHHHHHDGHHGHHHHGFEGGHHHHHGHHHHHHGHHHHHHHHHHHHFCGFHHGGGGHHHGGGE>E?GGHGGFHHGHHFGHHHH4BBBBF?4444444B333B?22<////--<-.00000-;C?9A--;./;0/;//:99///.///.///9///;////////9/99/9/.;.--;.///////;///////////////9/...//:///9///..-;99--.//://
@M03495:530:000000000-LYBTV:1:1106:22654:13519 2:N:0:ACAGGAAA+TAGACAAT
ATATTTTGCCGTTGATAAACCAAAGCTCACATGCTGACAGATCGGAAGAGCGTCGTGTAGGGAAAGAGTGTATTGTCTAGTGTAGATATTGGTGGGGGCGGGGTCTATAAAAAAAAAAAAAATAGAAGAAAACATACATAGGTTTAACCATCACTATATATCTGCTAACACTAAGTGTACATACTGTAGCACTACGTAGCACAATCTACCACCATCATCAACATTATATAACGCACGACAAGCTTGCTGAT
+
BBBCCFFFFFCAGGGGGGGGGGHHHHHHHHHHHHHHHHHHHHHHGGGGHHHEEGGGGHHHHGGHHHFHGFGHHHHFGHHHDF5@3444444@3?A//E/////-.011=11=>-<@D-D-9?.00000:////.00000000000000000;0000000000000090/0;0/0000;000:00:0090;0000/..0..00//00000000.90900000/0/000000009----:-9-;.00/.0000
@M03495:530:000000000-LYBTV:1:1106:19423:13567 2:N:0:ACAGGAAA+TAGACAAT
ATATTTTGCCGTTGATAAACCAAAGCTCACATGCTGACAGATCGGAAGAGCGTCGTGTAGGGAAAGAGTGTATTGTCTAGTGTAGATCTCGGGGGGGGGCGGGTCATTAAAAAAAAAAAAAAAAAAAAAAAAACAGATGGAGAGGGATGCTAATGATATACAACACAATGAGGGTGACGACGAGTGTGAGGTAGATGGTACTCGAGTAGAATAGATGTCACACAGTTGCAGTGTCGTGAGACGATATGATG
+
BCCCDFFFFFECGGGGGGGGGGHHHHHHHHHHGHHHHHHHHHHHGGGGHGHGGGGGGHHHHGGHHHHHGGHHHHHFGFHGHGDD344B@@FFCEE-------9--<1<11:1<@==;@BCB---<--<-----..//11://0...././:111:1111111009...<011/9<..0.9-<--..<111./001110<1111...0.1111<:1<1111110..0111001011.../.10.-..-1111
@M03495:530:000000000-LYBTV:1:1106:12716:13571 2:N:0:ACAGGAAA+TAGACAAT
ATATTTTGCCGTTGATAAACCAGTCAGGAGTCCAAAGCTCACATGCTGACAGATCGGAAGAGCGTCGTGTAGGGAAAGAGTGTATTGTCTAGTGTCAGGATTGGAGGGGGGCGGGGCCATAAAAAAAAAAAAAAAAAGGGAACATAGGGAAGCACGAGTGGAACCAAGACCAGTTAGAAGAGAGAAGACGAAGATCATAAAGCACACACGCAGCCAAAGCGCAAGTACACATCAGCTAGACACTAACAGAG
+
BBBBAFFBFFB2EEFGFGGGGGHFHHG4BABGHHGGHGFHHHHGGFHBFGHFGEGHEDFGHFHGG?E0A?2@GEBGFHCHEB@B@BE4BDHFF3B44423@@213?E//>--------./////9-9;9>---;---9....9.///;./.;./.9.9.9.///.9.......////9///;.../9//.--..//////////9.:..;---;999./..----9////9///////////.///9////
@M03495:530:000000000-LYBTV:1:1106:15525:13606 2:N:0:ACAGGAAA+TAGACAAT
ATATTTTGCCGTTGATAAACCACCCTCCCTGTGTCTTGCTCCTTCTGTCGTCAACGAATTTACTAATTCCAAAGCTCACATGCTGACAGATCGGAAGAGCGTCGTGTAGGGAAAGAGTGTATTGTCTAGTGTAAATATAGGTGGGGGCCGGGGCAGTAAAAAAAAAAAAAAAAATTAAAAAAGGCGAGACTATAGATCTGACAAACAAAGACAAGCATATGTTAAGACATGTCACGCACAAGGGCTAGAGA
+
BBCCCFFFFFCBFGGGGGGGGGGGGHHGGHHHHHHHHHHHHHHHHHHHHGGGHGHGGGHHHHHHHFHHHHHHHHHHHHHHHHHHHHHHHFHHHGGGGHHHGFGFEEGHHHGHHHHHGGHHHHHHDBBGGH343333333DDBGF/////>/-<--.<00000<--@?-9<---<.000000-...----.<000000000<000/....////<../0000000<00:/000000..---/.......000
@M03495:530:000000000-LYBTV:1:1106:25515:13622 2:N:0:ACAGGAAA+TAGACAAT
ATATTTTGCCGTTGATAAACCACCCTCCCTGTGGTCGTTACTTGCTCCTTCTGTCGTCAACGAATTTACTAATTCCAAAGCTCACATGCTGACAGATCGGAAGAGCGTCGTGTAGGGAAAGAGTGTATTGTCTAGTGTAGATATCGTTGGGTGGCGGGGAATTGTTGAATATAAAAAAAATAACATATCTATTTCATGCACGTCATGTAGACAGTCACATAGTACATTATAATGCACATTACCTATATCAA
+
ABABBFFFFFBAEGGGGFGGGCFGGHHGGHHHHGGHGGEHGHHHHHHHHHHHHHHGGGHGHGGEHHHFGHHHHHHHHFFHGFFHGFHFHFHHHHHHHHGGCGGGGFGGGCGG?GFGGFHHHHHEBGHHHHFGDG3FF33332222<2/20///<0/>---.:<:00.0;00000009--9.000000;0000;/9////9/.;...///////.//;//////////////9///9/////;///9/////
@M03495:530:000000000-LYBTV:1:1106:18983:13648 2:N:0:ACAGGAAA+TAGACAAT
ATATTTTGCCGTTGATAAACCAGGACTCAGGCTGGACCAAAGCTCACATGCTGACAGATCGGAAGAGCGTCGTGTAGGGAAAGAGTGTATTGTCTAGTGGAGAGTTCGGGGGTGGGGGGGGCAGTAAAAAAAAAAAAAAAAAAAAAAAATATCAGGAATAGACCAAGGAGCAAGACGAAGCGTACAGTGCGTGTATCAGAATAGGACTGGTCACTGCTACGCTAACACCAATACTAGTGCATAACATACGA
+
BCCCCFFFFFDBGGGGGGGGGGHGHHHHHHHHHHGHHHHHHHHHGHHHHHHHHHHHHHGHHGGGGHHHGGGGEFHHHHGHHHHHHFGHHHHHBBDGHHG13?3/344/>/</</////-9---.<1111:@BD-9--<99-<<-9--<-.011110:/0001:</.......///:.--.-9..-.1111-9../111:01110000/..1110:10111<-<../00...:0011:<11<<1<00<<:..
@M03495:530:000000000-LYBTV:1:1106:22490:13689 2:N:0:ACAGGAAA+TAGACAAT
ATATTTTGCCGTTGATAAACCAGCTAATTCCAAAGCTCACATGCTGACAGATCGGAAGAGCGTCGTGTAGGGAAAGAGTGTATTGTCTAGTGGAGGTATCGGTGGGGGGCGGGGCAATAAAAAAAAAAAAAAAAAGCGAAAAAAGTACAGCAGGTAATATCAGTTCAATCTGATCATGCAAAAGTCACAAGTGTATACGCACTTCATGATGATTACTGAGAGGCAATTAATTGAAAATTGATATCTCATTA
+
ABBCCFFFFFCAGGGGGGGGGGHHHHHHHHHHHHHHHHGHHHGFHHHHHHHHHHGGGGGHHGGGFEEBGFHGGHHHHFGHHHHHH@4@FGHF13?11344>E1>1///--------.000900;-:=-;------;...-9-.-.0090;0/...00:00009000;000;0000::00;0:/;0::0;9.000000099.--000:90:0;0000090009....0;0000000009000000000000:
@M03495:530:000000000-LYBTV:1:1106:27033:13691 2:N:0:ACAGGAAA+TAGACAAT
ATATTTTGCCGTTGATAAACCAAAGCTCACATGCTGACAGATCGGAAGAGCGTCGTGTAGGGAAAGAGTGTATTGTCTAGTGTAGATCTGAGGGGGCGGTGGGGGAATAAAAAAAAAAAAAAAAGAAAGGAATGAGCAATCACATGAGAGAGTAGAAAAAGCGGAGCGCAGCGTGAACAATGTTCCGCGTCGCAATACTGCGTGTCTCGCTAGCGTATCCCAAGCTGACGTGAGCATGAGAGTACCGTGTA
+
AAABBFFFFFB2AEGGGGGGGGHHHHHFHHFHFCGFFHGHHHHHGGGFEGFE1EEEGHHHHGHGHHGEBFEFFHHFFGHFGF5B@44B444B1>E/////</>///?01111<>@----:--:-.9.//./9000000/00990//////.9/9////.....--------9-....//.//////..-9----../////.....///..../-...;////..///......99///////9//99...
@M03495:530:000000000-LYBTV:1:1106:26592:13691 2:N:0:ACAGGAAA+TAGACAAT
ATATTTTGCCGTTGATAAACCAGCTAATCCTGAAAAAAAAATCAAAGCTAAAAACTACAATGCTAAGACCACGATGTGACTGCTATCAAAGTTAGATATATATGTAAATTATTCATCTGTCAAATCCTAGAATTATATCATACCTGCTCCAGCAATCACGACCTGTAATGGTTTAGTGGGTTGTTCACTGTTTCTGAAAAATGAAGATAGTTGTCCAGCTTCCAAAAAGTTTATTGTGTTTTCTAGTGGAG
+
3>AAAFFBFFD2EFGGGGGGGGCHHHHH4FGFDGDHHG2EFHGHHHHBGGFHHHGHFHHGHHHFHHHHHEFHGGHGFBFHHHGHDECGGGHFGGBGGHHHGHHHGHHHHFHHEHHHHFGHHHHHBFGHHGHHHHHHHHGHHHGFFBGHHHHHGGGHHBGG?DGGEGFHHHEFHHHHHGGHAFGGHGHHFG=G=GHGHFDHFFDD0CGGHHHFHGGBGHFFHGH0C0:AE0FFGFGGGGBBBFFGGGGG.0A
@M03495:530:000000000-LYBTV:1:1106:9550:13693 2:N:0:ACAGGAAA+TAGACAAT
ATATTTTGCCGTTGATAAACCAGCTAATCCTGAAAAAAAAATCAAAGCTAAAAACTACAATGCTAAGACCACGATGTGACTGCTATCAAAGTTAGATATATATGTAAATTATTCATCTGTCAAATCCTAGAATTATATCATACCTGCTCCAGCAATCACGACCTGTAATGGTTTAGTGGGTTGTTCACTGTTTCTGAAAAATGAAGATAGTTGTCCAGCTTCCAAAAAGTTTATTGTGTTTTCTAGTGGAG
+
>AABBFFFFFBAGCGGGGGGGGHHHHHHGHHHHHFHHGGGGHHHHHHGHHHGHHEHHHHHHHHGHHHGHHHHGGHGHHHDGECGGHGHHHHFHHHHHHHHHHHHEFHHHHHHGGHHHHHHHHHHHGFHHHHHHHHHHHHHHFGHFHFBGFGHEHHHGHHGGGGFHHHGHGHFGGGHGGGHGGGGHHHHHF=D=<GHHH<GCGG0DGG0FFCFHHHEHFCGGHFF0C.EDFGGGGGGGFBFFBBFFFFB.FE
@M03495:530:000000000-LYBTV:1:1106:10489:13706 2:N:0:ACAGGAAA+TAGACAAT
ATATTTTGCCGTTGATAAACCAGTCAGGAGTCCAAAGCTCACATGCTGACAGATCGGAAGAGCGTCGTGTAGGGAAAGAGTGTATTGTCTAGTGTAGATATCGGGGGTCGGCGGGTGATTAAAAAAAAAAAAAAAAAAAAGAATGAAGAGCACACGATGGAGTTAGAGTAAGAACAAAGAGATCAGATACGTGAAGGCGAAAGTGATAATAGACGAAGAGGTGACTGATAATAATGGGATGCAGGAGTAGT
+
ABBCCFFFFFDAGGGGGGGGGGHHHHHFHFHHHHHGHHHHHHHHHHHHHHHHHHHHGGGGHHHGGGGEEHHHHGHFHHEHGHGGGGH@FHGBGF4434444B1///E//<////---.00000<<-:@-A-CA??---9>.9.000000./0./.9-...//0/;000000000///.////00000000.0/..00.----.00000000000.;9....0.0000;:00:00000./:./00...;/00
@M03495:530:000000000-LYBTV:1:1106:9449:13721 2:N:0:ACAGGAAA+TAGACAAT
ATATTTTGCCGTTGATAAACCAGAACCATCCAAAGCTCACATGCTGACAGATCGGAAGAGCGTCGTGTAGGGAAAGAGTGTATTGTCTAGTGTAGATCTCGGTGGTGGGCGGGTCATTAAAAAAAAAAAAAAAAAACAACAAGACGAATAAGATCGAATAAGTAAGACAAAAGAACATATAGAAAACAAATAGTGCATGCTGAAGACAGAGAACGACACACATGACTGAAGAGAGGATCAGAATAACACTA
+
ABCCCFFFFFCBGGGGGGGGGGHHHHHGHHHHHHHGHHHHHHHGHHHHHHHHHHGGGGHHHGGGFEFBBDGGHHHHGHGHHHHHH@FHHGHH4B344B441?1?E?/?//>////0222111=/>ACGAF@----<......///.--..00000../0<0<<00000//:./..//00000000//...<00000000<<00000//////00..<--/.<00<000<0<0./..://.000000000</
@M03495:530:000000000-LYBTV:1:1106:22152:13729 2:N:0:ACAGGAAA+TAGACAAT
ATATTTTGCCGTTGATAAACCAAAGCTCACATGCTGACAGATCGGAAGAGCGTCGTGTAGGGAAAGAGTGTATTGTCTAGTGTAGATCTCGGTGGTGGCCGGGGTATTAAAAAAAAAAAAAAAATAAAAACACATTTAGTGGCAGTTCTATAATACACAATAAGTAGCCGATTAACAACCACAAGCGAATTCCACTGACCGTGTACTCATAGAGTTGATCATAGACGGAGGAGCAGGGTATCATATACGAG
+
BBCCCFFFFFEBFGGGGGGGGGHHHHHHHHHHHHHHHHHHHHHHGGGGHGHGGGFGGHHHHGHHHHHHHGHHHHHDFHHHHE5@@444@4B?1>E11111>/>///BB?D?FGC@/>CG@?--<.<=D10....01111<1../.<11111111110:0.<1:1111:09-9<91110.99....<..--.<1101000<-..:/1<11<11111111111111109...-..../.-//0111111:.<.
@M03495:530:000000000-LYBTV:1:1106:28237:13730 2:N:0:ACAGGAAA+TAGACAAT
ATATTTTGCCGTTGATAAACCAGCTAATCCTGAAAAAAAAATCAAAGCTAAAAACTACAATGCTAAGACCACGATGTGACTGCTATCAAAGTTAGATATATATGTAAATTATTCATCTGTCAAATCCTAGAATTATATCATACCTGCTCCAGCAATCACGACCTGTAATGGTTTAGTGGGTTGTTTACTGTTTCTGAAAAATGAAGATAGTTGTCCAGCTTCCAAAAAGTTTATTGTGTTTTCTAGTGGAG
+
BBBBBFFDBFD2A2FFGDGFEAEHHHH54DGFFHHHHGCEGHFHBFHBF5BFGHGHHHHGGHBGH5B33?FEEEC1B@D4@33FB43BG33G4DDGHFDGDF4GBBGHHHHHBGFFGGFFFHGH4FFHGEGGHHGFFHGDGH?BFFG1GGGHGFFDC11CADGGHHHHHGGG101?FDAACA@DCGB0D0DG0<0DDG0DFHB=000CFFCGF;;00CCGCF/G00.AA0CB00;9CF;BFFGGEG0C.0A
@M03495:530:000000000-LYBTV:1:1106:20061:13734 2:N:0:ACAGGAAA+TAGACAAT
ATATTTTGCCGTTGATAAACCAGGACTCAGGCTGGACCAAAGCTCACATGCTGACAGATCGGAAGAGCGTCGTGTAGGGAAAGAGTGTATTGTCTAGTGTAGATCACGGCGGGGGGCGGGGCATTATAAAAAAAAAAAATAAAGATGAAGGGAGAAAGAAGCGACTTGATAGACAATCATGTAAAGTCAACAAGCTAAAGCGAATACACAAAAGAAGTAGCAATCCGTCAGTTATAGAAACCAGTCGAGAA
+
BBBBCFFFFFDBGGGGGGGGGGHGHHHHHHHHGHGHGHHHHHHHHHHHHHHHHGHHHHHGHGGGGHHHGGGGGGHFGHGHHHHFHHHGHHHHBGHHHHF4434443B/>/<<//---9----</011111:B>-<--<-.<B11<011<10.....00/./0-.--<0<1<1101/<001111111111100./.011101..--.000<.../../1:111100/.....111<11111/...10..-..
@M03495:530:000000000-LYBTV:1:1106:21839:13750 2:N:0:ACAGGAAA+TAGACAAT
ATATTTTGCCGTTGATAAACCAAAGCTCACATGCTGACAGATCGGAAGAGCGTCGTGTAGGGAAAGAGTGTATTGTCTAGTGGAGATATCGGGGGGGGGCGGGGGATTAATAAAAAAAAAAAATAAACCTTAAGACATATAAGGATACGCCGTGGCACTATAGTAATCATGAAAGTGAGGTAGTAAAACAGTACAGTGACGGGAAGCAAGAGACGTACGCAAAATATAGTACTGTCGGAACTCTGACTTGA
+
BBBCDFFFFFDBGGGGGGGGGGHHHHHHGHGHHGHHHHHHHHHHGGGGHHHGFGFFGHHHHGGHHHHHGGGHHHHGHHGHHF13133@441>@EC-----9--9--</0111:B1<@BFA@9-.0110//011110/11111100<0<..-9----<0/01<1:111111:1:1<1<10./00011<10./:11111111.--.-..<///.//...9-..--/:0:1111111:1.-<.-0:111111<0
@M03495:530:000000000-LYBTV:1:1106:9856:13752 2:N:0:ACAGGAAA+TAGACAAT
ATATTTTGCCGTTGATAAACCAGCTAATCCTGAAAAAAAAATCAAAGCTAAAAACTACAATGCTAAGACCACGATGTGACTGCTATCAAAGTTAGATATATATGTAAATTATTCATCTGTCAAATCCTAGAATTATATCATACCTGCTCCAGCAATCACGACCTGTAATGGTTTAGTGGGTTGTTCACTGTTTCTGAAAAATGAAGATAGTTGTCCAGCTTCCAAAAAGTTTATTGTGTTTTCTAGTGGAG
+
AA?BAFFFFFBAEEGGGGGGGCAGBGFFFCFAB3GBHE?EGHFGCEBEGFBGFDEGHEGHGBGHFHHHBFEHG0FFGFFGGHCGH@GGFFHHHHFFFHFFGG4G4BDGFHHHHFFHHGGHGEFGGHEFFHGHHHHG4FDDGFG0FGAFFGFBCBGHHHHGA@@DCFHHEFF1?CGF=1<GAFGGHGHHGH<D0=GD0GFDHFFH0C0CGB0CGH0CCB/CCFG0C0:9CB0FB0;BBFBFB9FFGFFG.CE
@M03495:530:000000000-LYBTV:1:1106:25377:13755 2:N:0:ACAGGAAA+TAGACAAT
ATATTTTGCCGTTGATAAACCAGGACTCAGGCTGGACCAAAGCTCACATGCTGACAGATCGGAAGAGCGTCGTGTAGGGAAAGAGTGTATTGTCTAGTGTAAAGTTTGGGGGTGGGCGGGGCATTTAAAAAAAAAAAAACAAAAGATAGAGTACGCAGAGACTCGCTCTGTAGATAAAGAGACTCGCTATGTCTATCAACACCGCCTGACGGATACTGCGGTGCTGTACATGTGTGTCACAGAGTACAGCG
+
ABBCCFFFFFCAFGGGGGGGGGHGHHHHFHHHHHGHHHGHHHHHHHHHHHHHHFGGHHHHHGFGFGHGEGGGFGHHHHGGHHHGHEGGHHHH4B4FGHH4B4444B44///>///</</>--<C0000=0D:C--9:--....././:/9;///...--.////.-.../::9////////////.-.../////9///:/.9---.://9-9../9//.-.:-///:////;//.:///////9/:///-
@M03495:530:000000000-LYBTV:1:1106:18620:13795 2:N:0:ACAGGAAA+TAGACAAT
ATATTTTGCCGTTGATAAACCAGCTAATCCTGAAAAAAAAATCAAAGCTAAAAACTACAATGCTAAGACCACGATGTGACTGCTATCAAAGTTAGATATATATGTAAATTATTCATCTGTCAAATCCTAGAATTATATCATACCTGCTCCAGCAATCACGACCTGTAATGGTTTAGTGGGTTGTTCACTGTTTCTGAAAAATGAAGATAGTTGTCCAGCTTCCAAAAAGTTTATTGTGTTTTCTAGTGGAG
+
AAAABFFFFFBAEGGGGGGGGGGHHHHFFHHHHHHHHGGGGHGHHFFGHGHHHEGHHFHHFHHHHHHHHGHHGGHGHHHGHHFHHHGGHHFHHHHHHHHHHHHHHHHHHHHHFHHGHHHHHGHHHGFHHHGHHHHGFFHHHHFCGHFHHFHHGGFHGFGGEGCGFGHGHHGGHCGF1FGHDGGGHHGHHHHHDGGHHHHHGHHBDF0GHHFGHFBC0GFCHHHBB0CCABBFFGGFFFCFFFGGGEFFGFE
@M03495:530:000000000-LYBTV:1:1106:17949:13795 2:N:0:ACAGGAAA+TAGACAAT
ATATTTTGCCGTTGATAAACCAGCTAATCCTGAAAAAAAAATCAAAGCTCACATGCTGACAGATCGGAAGAGCGTCGTGTAGGGAAAGAGTGTATTGTCTAGTGGAGATCTCGGTGGTGGGCGCGTCGATAAATAAAAAAAAAAAATAGGTAGAGAAAATGAACGGACGACAGGAATCCAACAGAGACACATGAACGTACGAGGCCTGAACTAGGATGACGAGGGGATAGAAAAGCGAGACTACTCAGGCG
+
CCCDDFFFFFDBFGGGGGGGGGHHHHHHHHHHHHHHHGGGGHHHHHHHHHHHHHHHHHGHHHHHHHGGGGHHHGGGGGGFHHHGFGEHHHHHHGHHHEFHHHHF03/3?3440//<?/////////<//?..<1=F11<<-<:<<-.:000<000000/000<0..9------../000000./<//:///00:0:<...-..<-.<./000<0/000009.----<./000<</<..--.00<:000//<
@M03495:530:000000000-LYBTV:1:1106:6792:13816 2:N:0:ACAGGAAA+TAGACAAT
ATATTTTGCCGTTGATAAACCAGGACTCAGGCTGGACCAAAGCTCACATGCTGACAGATCGGAAGAGCGTCGTGTAGGGAAAGAGTGTATTGTCTAGTGTAGAGCACGGGGGGGGGCGGAGCATTAAAAAAAAAAAAAAAAAAGAGGAAATGGGGCGGAGGTAAAGAGAAACATCATATGTAAAGTAAAACGAAAAGAATACACGTGTACAGATATAAGCATGGATATAGACTAAGCAACCAGACCACTCA
+
BCCCBFFFFFBAFGGGGGGGGFHGHHHHCGHHGHGHHHHHHHHHHHHHHHHGHGGHHHHHHGGGEFHFEGGGEEHHGHGFGHHHHHFFHHHG4B4FGHH@434343?>//>/----------./9////9--:--:;9-----......////...-----.//9//../;9/////////////;////;-.;.9/../:/9/.../.://9//:/;//9//.://///////////:.........//:
@M03495:530:000000000-LYBTV:1:1106:16004:13845 2:N:0:ACAGGAAA+TAGACAAT
ATATTTTGCCGTTGATAAACCAGGACTCAGGCTGGACCAAAGCTCACATGCTGACAGATCGGAAGAGCGTCGTGTAGGGAAAGAGTGTATTGTCTAGTGGAGATCTCGGTGGGGGGCCGGTCCTTATAAAAAAAAAAAAAGAGAAAATAGGTCCTGCCGTGGACACAAGTGTAAACTAACACACACAAACAGTGCTACTCCTGACTACTCACAGTACATCAGGTACCCGAGCGCAAGGTAGTGATCGACAA
+
ABCCCFFBFFCAGGGGGGGGGGHGHHHHHGFHHHGHHHHHHHHHHHHHHHHHHHHHHHHHHGGGGHHHGFEGGGHHHHGFHHHHHFHHHHHHBFFGHHH131333?F?//?////-------;0;0;;000:A;-;-:--.;//00;0000000000.-.--.:0./..00900000;0090........./000:00000000/99/00000000090000090000.---:----.0009/009;.;.-
@M03495:530:000000000-LYBTV:1:1106:11062:13851 2:N:0:ACAGGAAA+TAGACAAT
ATATTTTGCCGTTGATAAACCACCCTCCCTGTGGTCGTTATTCCTTCTGTCGTCAACGAATTTACTACTTCCAAAGCTCACATGCTGACAGATCGGAAGAGCGTCGTGTAGGGAAAGAGTGTATTGTCTAGTGTCGGAAGCGCTGGGCGTCGGGCGAGAGTGTAAAAACAAAACTAAAACTAGGCGAGAAGTGAATTCTTATGCGAATATATGTAACACCCATACGTACAGAGCAGTAAGGTCTAGTCTGA
+
AAAA>FFFBFBAEEAFDBDBC4FCEGG22BFF3F2BAEEGG5BFGF53FAFFF1FEBAFFH15EHHH555A3FFD3BGF33BGGFH54B3B3B31111?B11/>>@>/??EB?BAGFCB4B4BFB2FF2B?B1BD/<///////////>>>-@C--<---/0<<C00<......000;00000//9-9-./0000000000///..9-.///////;/9...//..//../9/9///////://9//////
@M03495:530:000000000-LYBTV:1:1106:23335:13853 2:N:0:ACAGGAAA+TAGACAAT
ATATTTTGCCGTTGATAAACCAGCTAATCCTGAAAAAAAAATCAAAGCTAAAAACTACAATGCTAAGACCACGATGTGACTGCTATCAAAGTTAGATATATATGTAAATTATTCATCTGTCAAATCCTAGAATTATATCATACCTGCTCCAGCAATCACGACCTGTAATGGTTTAGTGGGTTGTTCACTGTTTCTGAAAAATGAAGATAGTTGTCCAGCTTCCAAAAAGTTTATTGTGTTTTCTAGTGGAG
+
>AABBFFFFFBBGGGGGGGGGGHHHHHFHFHHGHHGHGGGGHHHHHFFHHHGGGFHHHHHHHHHHHGHHHFGAEHCCG@FEDFFDFGFG3B@BGGHFHFGFHHHBFFHHHHGDHHHHHHHHHHHFFHHHHHHHHHHHHHHHHGHGHGGHFHFHGFGHGHGFGGGHFHDGHHFGFHGGGGHFGGGGHGHHHFG0DGHGGFGGHHF<GFHHHHGHHHGHHHHHEFGHHC.C9FGFFFGGGGGGF0CFBBFEBE
@M03495:530:000000000-LYBTV:1:1106:12081:13869 2:N:0:ACAGGAAA+TAGACAAT
ATATTTTGCCGTTGATAAACCACCCTCCAAAGCTCACATGCTGACAGATCGGAAGAGCGTCGTGTAGGGAAAGAGTGTATTGTCTAGTGTAGATCTCGGTGGTCGCCGTGTCCTTTAAAAAAAAAAAACACAAAAGCAATCGAAAAGAAGACACAACATGTGACGAACAGTGGGAGGTGCTACACCCACTACGAGACTGGGTACGCTCACGATCGTGTGCAGCATGGGATTGATAGTCAGCTAACCATACT
+
ABBCCFFFFFCAFGGGGGGGGGGGGHHGHGHHHHHHHHHHHHHHHHHHHHHGGGGHHHGFGGEFHHHGEHHHHFHGGHHHHHBGEGHHG443444441?11>13///>//024?44B4FFD/BD///<..0.<0000>010../.-<../0////..:/000:0..:-;900/9..:..00000//.9.9//;....00;.;00.....:;...-;...0000.00../0//900000000900/.000/0
@M03495:530:000000000-LYBTV:1:1106:29355:13870 2:N:0:ACAGGAAA+TAGACAAT
ATATTTTGCCGATGATAAACCAGGACTCAGGCTGGACCAAAGCTCACATGCTGACAGATCGGAAGAGCGTCGTGTAGGGAAAGAGTGTATTGTCTAGTGTAGGTCTGGTCGGGCTGCGGGCAACATTTAAATAATCTTTGGTCTAATCCCGAATTCGGGTTGAAATCCGAAGTGTGAGCCGTGGATCTTGATGACTCGGATCGCGATCAAGACTTGCTCTTCGGAGTCCACTGAGGTCTGCCACTTCACCC
+
BBBBBFFFFFB2AEGGGFBBFGGEGHCHFFHHGFGFHHFEEFFFHHHHHFBGD52FBFGFGGC1BGH2AE1E>BBGFGC311FF24BFFBFH4B4444344333443B33/>>//////<////@222@2>1??11@1110?F1111111..-..=.0A<C-/0==0/...-;0;CC0//-;:9.;090;000099;9...;.9---..///.///;:////...-.///:////.;9//9//;//////.
@M03495:530:000000000-LYBTV:1:1106:24675:13874 2:N:0:ACAGGAAA+TAGACAAT
ATATTTTGCCGTTGATAAACCACCCTCCCTGTGGTCGTTATGAATTTACTAATTCCAAAGCTCACATGCTGACAGATCGGAAGAGCGTCGTGTAGGGAAAGAGTGTATTGTCTAGTGTAGATATCGGTGGGCGGCGGGGCGTTTAAAAAAAAAAAAAAAAAAATAGAAAAAGAGTGTAGTGAGGTAACATCGATAAATGAATAGCTACACGAGTAGAGAACAAAGTACACGATGTATCATACTATAGTGTA
+
CCCCDFFFFFEBGGGGGGGGGGGGGHHGGHHHHHGGGGGHHHHHHHHHHHHHHHHHHHHHHHHHHHHGHHHGHHHHHHHGGGGHHHGGGGGGHHHHGHHHHHHHHHHHHHDFDFFHE44344444/>?/////</<-<------.11:C?DB-@FC----<--.00111/<<./<11111/10./0:011<./...11111110111<0/.--<.111100//</11111<9..<1:111:1111111111
@M03495:530:000000000-LYBTV:1:1106:17808:13884 2:N:0:ACAGGAAA+TAGACAAT
ATATTTTGCCGTTGATAAACCAGGGACTCAGGCTGGACCAAAGCTCACATGCTGACAGATCGGAAGAGCGTCGTGTAGGGAAAGAGTGTATTGTCTAGTGTAGGGATCGGGGGGGGGCGGGGGAGTTAAAAAAAAAAAAAAAAGAAGAAAGAGAGGTAGAGAATAAGAGAGAAATAAAAGAGTAAGGAGAGAAACGCTGAGTAGTCGGAGGACTAGGCAACATGGTGATGGAGAAGGAAAGTGTAAGTGAG
+
BCCCCFFFFFDBGGGGGGGGGGHGGGGHHHHHHHHGHHHHHHGHHHHHHHHHHHHHHHHHHHGGGGHHHGEGFEFHHHHGGHHGBGHHHHHHGBFFGHH34433/B2/?//</--<<-----<--./:0000@>=@@;A--<-.../<</0///<.00000000<0000/..0000000:./000000....00/.-....00000.--9-9.//0//0.../0/000000//<A/<.//.00:000:000
@M03495:530:000000000-LYBTV:1:1106:5933:13884 2:N:0:ACAGGAAA+TAGACAAT
ATATTTTGCCGTTGATAAACCAGCTAATCCTGAAAAAAAAATCAAAGCTAAAAACTACAATGCTAAGACCACGATGTGACTGCTATCAAAGTTAGATATATATGTAAATTATTCATCTGTCAAATCCTAGAATTATATCATACCTGCTCCAGCAATCACGACCTGTAATGGTTTAGTGGGTTGTTCACTGTTTCTGAAAAATGAAGATAGTTGTCCAGCTTCCAAAAAGTTTATTGTGTTTTCTAGTGGAG
+
3AABBFFFFDD2ECGGGGGFGEHHGHHHFHHHFHHHGG2FGHHHHGFHHHHHHHEHHHHHHHHHHHHHHHHHGGHGHHHHHGFHFFHHFHHGHHHHHHHHHHHHFGHHHHHHGHHHHHHHHHHHBGFHHHHHHHHHGHHHHHGGGHHHHGGFHHHFGBGGDGGDHHHEHHGFGHHH1=F.<FCGHHHHHHGD=<=GHBFHFHHHHHGHHHFGHHHHHGHHGHHFGHCEGGGGGGGGFF/CGGFF0BBBFF.
@M03495:530:000000000-LYBTV:1:1106:8857:13888 2:N:0:ACAGGAAA+TAGACAAT
ATATTTTGCCGTTGATAAACCACCCTCCCTGTGGTCGTTATCTTGCTCCTTCTGTCGTCAACGAATTTACTAATTCCAAAGCTCACATGCTGACAGATCGGAAGAGCGTCGTGTAGGGAAAGAGTGTATTGTCTAGTGTAGAGATCGGGGGGGGGCGGGTGATTTAAAAAAAAAAAACAAAAAAAAGAAAAATTAGAGGGATGAAAGATCAAAAGCTAAAGTATAGAAAGATACAATAATGACAATGAGAG
+
AAABBFFFFFDAGGGGGGGGGGGGGHHGGHHHHHHHGGGHHHHHHHHHHHHHHHHHGGGHGHGGGHHHHHHHHHHHHHFHHHHHHHHHHHHHHHHHHHHHGGGGGHHGGGGGEHHGHEHHHHHHBFFGGHHDFFHHHH333322D2?</>--:;----:--:;:00::00-9CF---;:....;;:...//..0;000/../.0000/000000/.::000000000000;000000:0000000:;00:0
@M03495:530:000000000-LYBTV:1:1106:6634:13910 2:N:0:ACAGGAAA+TAGACAAT
ATATTTTGCCGTTGATAAACCACCCTCCCTGTGGTCGTTATCTTGCTCCTTCTGTCGTCAACGAATTTACTAATTCCAAAGCTCACATGCTGACAGATCGGAAGAGCGTCGTGTAGGGAAAGAGTGTATTGTCTAGTGTTGAAGTGGGTGGGGGGCGGGGCATTATAAAAAAAAAAAAAAAAAAAGGAAATTAGAGAAGTAGAACATAAGATCACAAGGAACACACGCATGGGCAAGAACAACAAAGAATA
+
CCBCCFFFFFCAEGGGGGGGGGGGGHHGFGHHHHGGGGGHHHHHHHHHHHHHHHHHGGGHGHGGGHHHDGHHHHHHHHHHHHHHGGHHHHHHHHHHHHGHGGGGHHHGGGGG?GFFHGHGHHBGBFGHFHHDFHF3DG33?222@22///>///--------/990::9BB-:-:------;---..//:00000;90/000000/:FFBF000/909:A/./9..---...../../9/:/.:..//.00
@M03495:530:000000000-LYBTV:1:1106:15686:13910 2:N:0:ACAGGAAA+TAGACAAT
ATATTTTGCCGTTGATAAACCACCCTCCCTGTGGTCGTTATCTTGCTCCTTCTGTCGTCAACGAATTTACTAATCCAAAGCTCACATGCTGACAGATCGGAAGAGCGTCGTGTAGGGAAAGAGTGTATTGTCTAGTGTAGAGCTCGGCGGTGGGCGTGGGAGTAAAAAAAAAAAAAGAACAATAAGACCAATTGGAGTTCAGTCGTAAACACACAGTAGTACTTCATAGTGTATACACATAATTCTTCGAA
+
ABCCCFFFFFCAGGGGGGGGGGGGGHCAEHHGHHGHGGGHHGGFHHGHHHHHHGHHGGGHGHFGGHHHHHHHHHGHHFHHHHHGGHHHHHHHGHHGHHHGGGGGGFGGGGGGFGGFGHHHHHHHGFGHHHB?DFHF33D33222@////---><><<---.../00C0;-9:-9--...//:00990://.00009/0/09090;...9B0.....;90000000099000:00000009090000;0..9
@M03495:530:000000000-LYBTV:1:1106:8430:13911 2:N:0:ACAGGAAA+TAGACAAT
ATATTTTGCCGTTGATAAACCACCCTCCCTGTGGTCGTTATCTTGCTCCTTCTGTCGTCAACGAATTTACTAATTCCAAAGCTCACATGCTGACAGATCGGAAGAGCGTCGTGTAGGGAAAGAGTGTATTGTCTAGTGTAGATCTCGGTGGGGGGCGGGGTCCTTAAAAAAAAAAAAAAAAAGAAATACAGACATCACTCGTGTGGAGAGTCATAGTGACAGATCTTATGAAAAGAATCACATAGATGTGA
+
ABCBCFFFFFCAGGGGGGGGGGGGGHH2FGHGHHAGGGGHHHHHHHHHHHHHHHHHGGGHGHGGGHHHHHHHHHHHHHHHHHHHGHHHHHHHHHHHHHHHGGGGGHHGFGGGGHHHHFHHHHFG?FGHHFFBBGHHHGB33322>>0??EF//>----@--.:00000;;;-99---;---9...9000000./00:000...:..;.090000:00000009000:0000000/..;00;0;00900009
@M03495:530:000000000-LYBTV:1:1106:19874:13912 2:N:0:ACAGGAAA+TAGACAAT
ATATTTTGCCGTTGATAAACCAGGGACTCAGGCTGGACCAAAGCTCACATGCTGACAGATCGGAAGAGCGTCGTGTAGGGAAAGAGTGTATTGTCTAGTGAAGATCTCGGTGGGGGGCGTGTCATTAAAAAAAAAAAAAAAAAACAATAAAGATAAGTATGTCGCAATAAAACGGAATCAATCATACATGTAGTAAGTACACTAACCTAAAGAGATTGAATAAACAAAAGTGAACTGTGTGGTTTACATGA
+
BBBCCFFFFFCAGGGGGGGGGGHGGGGHHHHHHHHGHHHHHHHHHHHHHHGHHHHHHHHFHHGGGGHHHGGGFEEGHHHGFHHGBGGHHHHHHFGGHGHG4@4333D40?/?>///--<--</0000<00CBF=<-<--9999-..90:00<<00000000:0..-<.00<00-....00000:000<000000:00<00000/00.000000/:00000000000.../0000:00000../..00:<00
@M03495:530:000000000-LYBTV:1:1106:19686:13922 2:N:0:ACAGGAAA+TAGACAAT
ATATTTTGCCGTTGATAAACCAGCTAATCCTGAAAAAAAAATCAAAGCTAAAAACTACAATGCTAAGACCACGATGTGACTGCTATCAAAGTTAGATATATATGTAAATTATTCATCTGTCAAATCCTAGAATTATATCATACCTGCTCCAGCAATCACGACCTGTAATGGTTTAGTGGGTTGTTCACTGTTTCTGAAAAATGAAGATAGTTGTCCAGCTTCCAAAAAGTTTATTGTGTTTTATAGTGGAG
+
1>AAAFFFFFDAFEGGGGGDCCGGFFHA1DGF1BAFHCGGCHHGHHHGHHHHHEEHHFHHFHEFG2BDB>FCFCFFHHHHHFGFGGHHDGFFHHGHHGFFGHFHBGHFGHGGHHHHHHHHHHHHFGHHHHHHHHHGHHHFHHFFHHEGFHHFBGBHHFBGGCGGHHHGHHHFGH<<FGGGCGGCH1FGHHHH0=DGE=0=<C0G0;B00CGF0C;0:CB0GFC00<CEACFFFCBFGG/;;C0000BF?0E
@M03495:530:000000000-LYBTV:1:1106:4674:13924 2:N:0:ACAGGAAA+TAGACAAT
ATATTTTGCCGTTGATAAACCAGTCTCCAAAGCTCACATGCTGACAGATCGGAAGAGCGTCGTGTAGGGAAAGAGTGTATTGTCTAGTGTAGATCTCGGGGGTGGGCGGGTCATTAAAAAAAAACAAAAAAAAAAGAACACCGACGCAGAACACTGAGACGAAACGATAGAAAGTAATATAAACAGTAAGAGACATATACGTGCACAGCAATTAAGATACAACACAGCCACACAATGCGTACACGCAATTA
+
AABBCFFFFFC2EGGGGGGGGGHHHHHHHGHHHHHHHHHHHHHHGHHHHHHGGGGHHHGGGGEEGHGFGFHHGGHGHHHHHHDF@FGGF4434444BF?/>/>///?<//<-01>D11>GCC??.;;.:C9----...://.----9--:////00000;.:-.-.:...0::000:0:00:000/:00000/:/00000.0/9.00/.//000000000000...:...:....000.:.9.0:---.00
@M03495:530:000000000-LYBTV:1:1106:23418:13945 2:N:0:ACAGGAAA+TAGACAAT
ATATTTTGCCGTTGATAAACCACCCTCCCTGTGGTCGTTATCTTGCTCCTTCTGTCGTCAACGAATTTACTAATTCCAAAGCTCACATGCTGACAGATCGGAAGAGCGTCGTGTAGGGAAAGAGTGTATTGTCTAGTGGAGGTCTCGGGGGGGGGCGTGGGGATAATAAAAAAAAAAAAAAAAATAATAGTATGAGTACTTCAACTAATAAAAGAATGACACGGCAATCATTATAGTCGAGTGCTCGTAGG
+
BBBCCFFFFFEBFGGGGGGGGGGGGHHEFHHGHHHHGGGHHGHHHHHHHHHHHHHHGGGHGHGGGHHHHHHHHHHHHHGHHHHHGGHHHHHHHHHHHHHHGGGGHHHGGGGGGHHFHGGHHHFHDF?GGHHDGFHHF30B///22D2//@C--9------<<..<01<<B:F=@DC-<-<---9:01111:1111111111111110011<111..010000.----00011111111<.-0.:11.-...
@M03495:530:000000000-LYBTV:1:1106:11696:13957 2:N:0:ACAGGAAA+TAGACAAT
ATATTTTGCGTTGATAAACCAGAACCATCCAAAGCTCACATGCTGACAGATCGGAAGAGCGTCGTGTAGGGAAAGAGTGTATTGTCTAGTGTAGAACTCGGGGGGGGGCGGGGCATTAAAAAAAAAAAAAAAAAAAAAAGAAGGAGTAAGAAGAGTTTGGTGAACAAGAAGGCAAGAGAAGAGTAGAAAAGAGGAACAAATAGCGAACAACAGAAGATAGTCGTAATAAGAGTCAGAGAAAATAGCGAGAA
+
BBBCCFFFFDCDGGGGGGGGGGHHHHHHHHFHHHHHHHHHHHHHHHHHHHHHHFGGGHHHGGGGGGGGHGGGHHHHHFHGHHHHBBBFGEG4B34433B>1//E--99-9----:/;00;FFF=A>FF->9=;--9---..:/;..//;000/0.0000...00;09////....././0/0.;00000//./../.99.9:00-----/..;/0:B9B090.....000900000:0/;0/9009----.
@M03495:530:000000000-LYBTV:1:1106:28278:13971 2:N:0:ACAGGAAA+TAGACAAT
ATATTTTGCCGTTGATAAACCAGCTAATTCCAAAGCTCACATGCTGACAGATCGGAAGAGCGTCGTGTAGGGAAAGAGTGTATTGTCTAGTGAAGAGCGTGGTGGACGGGGGGGCCATCAAAAACATAAAAAAACTGGAAGACTCCAGGTCAGAGGCAACTGCCAACCAAATCGGCATAGCGTCGCGTAGTGGCAGTGTGCGGGTTACTACGGTGGTAAACTGTGTTACCTGTAGTATGACGATACCGAAC
+
AABABFFFFFDAEGCGGGCGGGHHHGFHHGGHGGHHHH3FHFHGHHBEGG3FEEE?FEAGFCAEEEFFFGHGHHHAGF5DFFFGD4@@4@F34443B2/11/??1/3>//<<----9//9//;..;/////;--.;//9/9./////9/9//9//.....////:/...../;..;=-/9/-9.--9---9/..../////.9--..////......//9/;/9/9/////;9////////9.9.-/.;--
@M03495:530:000000000-LYBTV:1:1106:15619:13977 2:N:0:ACAGGAAA+TAGACAAT
ATATTTTGCCGTTGATAAACCAAAGCTCACATGCTGACAGATCGGAAGAGCGTCGTGTAGGGAAAGAGTGTATTGTCTAGTGTAGATATCGGGGGTGGGCGGGTCATTAAAAAAAAAAAAAAAAAAAAAAAAAGAGGAAGGAAAAGAGAATAAAAAGAACATATTGACAAAACAATAAATAATTAGCAAAAGAACAGCAATGATACTGAAATGTATACTGTAGAGAATGTATTAGTAACAAATAGTAACAT
+
BBCCDFFFFFDBEGGGGGGGGGHHHHHHHHADBFFGGHHHHHHHGGGEHHHGFGGFGHHHHGHHHHHHGGHHHHHGGHHHH@DD3444BB1///>//>//>///-0=<=11<<@?DACCDCA???-<---9-9../../..</<//./<00111:0...//1<1111111/...<0101<111110/110//..</<.</0:1<111<:0011111111111<111001111111111<10.110111:11
@M03495:530:000000000-LYBTV:1:1106:29226:14002 2:N:0:ACAGGAAA+TAGACAAT
ATATTTTGCCGTTGATAAACCACCCTCCCTGTGGTCGTTATCTTGCTCCTTCTGTCGTCAACGAATTTACTAATTCCAAAGCTCACATGCTGACAGATCGGAAGAGCGTCGTGTAGGGAAAGAGTGTATTGCCTAGTGTAGGCACACGGGGCGGCCGGACGACTAATATAAAGAACAGTTATCTCATCTGTTGAATGTGCACGCCGACCACGATCCTCTCGTGTAAGCGACTGACGCACCCCTCAGCTCAC
+
AA1>AB33DFD11A1FG3D1AFA00B0AB01110BA0A/AGFFF21FF11AE1DA2AAEAEFE////2D2FDDGE2@GE10011FGHHBB11F>@@FGF//E/?BGBE/>>>/?BFGG00<<0FBB1>F2B1<1>B1FB211@10@0>/>>/----:------.-0;0009000.///000000000/;////;/:////9/--;9-;-----9--////---;9///---9-//---9-----9://9B/
@M03495:530:000000000-LYBTV:1:1106:17024:14007 2:N:0:ACAGGAAA+TAGACAAT
ATATTTTGCCGTTGATAAACCAGCTAATCCTGAAAAAAAAATCAAAGCTAAAAACTACAATGCTAAGACCACGATGTGACTGCTATCAAAGTTAGATATATATGTAAATTATTCATCTGTCAAATCCTAGAATTATATCATACCTGCTCCAGCAATCACGACCTGTAATGGTTTAGTGGGTTGTTCACTGTTTCTGAAAAATGAAGATAGTTGTCCAGCTTCCAAAAAGTTTATTGTGTTTTCTAGTGGAG
+
3AAAAFFDFFDAEFGGGGGGGGHHFHH5GGHHHHHFHGGGGHFFHGGHHGHHHHGHHHHHHHHHHFHHHGHHGGHGFFGHHFEGFFGGHHHHHGHHHHHHHHGHGGHHHHHHGHHHHHHHGHHHHHHGHHFHHHHHGHHHHHHFGFCGHHHHBFGFFHHGGGGDFGHFFHHFGHFG>FFHDEGGGHGHBGDG=DGHBGHGHHHHBFHHFHFFFGFHEGCGHC:CC:GFEGGGGGGGGG;FFFFGFB0CFFE
@M03495:530:000000000-LYBTV:1:1106:11737:14019 2:N:0:ACAGGAAA+TAGACAAT
ATATTTTGCCGTTGATAAACCACCCTCCCTGTGGTCGTTATTTCTGTCGTCAACGAATTTACTAATTCCAAAGCTCACATGCTGACAGATCGGAAGAGCGTCGTGTAGGGAAAGAGTGTATTGTCTAGTGTAGATGTGGGTGGTGGGCGGGTCATGTAAAAAAAAAAAAATGACAGAAGAATAACAGTATACGGAACTTCCGGTATAGTGCAGTCTATACGAGTGCTCTAGACCACCCAAGCCGATCAGAA
+
AAABCFFFFFBAFGGGGFGGGGGGGHHGFGGGFHHHGEGHGHHHHGHHGGGHGHGGGHHHHHHHHHHHHHHHHGHFHHHHHHHGDGGHHHHHGGGFFHFFEGGEGHHFGGGHHFHHHHBGGHHF?FGHHBF3F333332???C/</A//---<<0000000::A-B-9::.0B0:090909000:0900000...;-0000.-9-.0;000000900000...:.0::000000/9.......-9--;B00
@M03495:530:000000000-LYBTV:1:1106:7288:14023 2:N:0:ACAGGAAA+TAGACAAT
ATATTTTGCCGTTGATAAACCAGGACTCAGGCTGGACCAAAGCTCACATGCTGACAGATCGGAAGAGCGTCGTGTAGGGAAAGAGTGTATTGTCTAGTGTAGATCTCGGTGGTGGGCGGGGCATTAAAAAAAAAAAAAAAGTAAAATAAGAGGTGTGATGAAATACGTTACAATAAAGAGAAGAACTAATATGAATGAAAGAGAAGACATAAACTGAAATCAATCACACGACGAGAGTCAAATGATAGATA
+
BBCCCFFFFFDAGGGGGGGGGGHGHHHHHHHHGHGHHHHHHHHHHHHHHHHHHHHHHHHHHGGGEGHHGGGGEEHHHHGGHHHGFGGHHHHHBFBGHHG44B@44440//?E////////--<0F1111<C@C-:-:-?;.0:;;:0;0000.:.B.00;:000:0.0//.00:0:000//0/0//00000000;;00000///0/0//000000000:000000000:;-9---.-000:0000;00000
@M03495:530:000000000-LYBTV:1:1106:22006:14034 2:N:0:ACAGGAAA+TAGACAAT
ATATTTTGCCGTTGATAAACCACCCTCCCTGTGGTCGTTATCTTGCTCCTTCTGTCGTCAACGAATTTACTAATTCCAAAGCTCACATGCTGACAGATCGGAAGAGCGTCGTGTAGGGAAAGAGTGTATTGTCTAGTGTAGAGGTCGGTGGGGGGCGGGGGATTTAAAAAAAAAAAAAATAAAAATGCAAGACTATAGTAGATGTTGGTGCAAGAGTGGAATGTAATCATTATAAGTTAGATGCAACAGAA
+
AABCCFFFFFCAGGGGGGGGGGGGGHHEGHHHHHHHGGGHHHHHHGHHHHHHHHHHGGGHGHGGGHHHHHHHHHHHHHFHHHHHHHHHHHHHHHHHHHHHGGGGGGHGEGGGGHHGHGHHHHGGDFDGHHH3FGHGBF33B322@2<>/<<</<9-::--9-./0900:09;>;A-:--.00;0:.000;0/:00000009000000.9.0000/.90.00;00000:000;B09000000000:00.//0
@M03495:530:000000000-LYBTV:1:1106:29563:14068 2:N:0:ACAGGAAA+TAGACAAT
ATATTTTGCCGTTGATAAACCACCCTCGCTGTGGTCGTTATCTTGCTCCTTCTGTCGTCAACGAATTTACTAATTCCAAAGCTCACATGCTGACAGATCGGAAGGGCGTCGTGTAGGGAAAGAGTGTATTGTCTATTGTACACAATGGTGGCTGGAGTGGGCATAAATTAAATAGAAAACATAATCACTATCCCATCTACACTCTCTCACATACAACTATTCATAAGCCTCACACACACATGAACGATCAT
+
>A1AAFD31B>111FG33FDFF0FECG0AAAE0FCGGEEAG22D21E11B1BFGH2/F/FAAAFE/AGF2FG2FGDFDD1B0FG1BFBDBEGBGHBBDEG?E/>/?/E/<<EAHHGHFF0?BBB>BB>GFH2222221>22211/11<11?00?/0010.>.0011111>110=00=0//.<000<0<D000/:00/00C0/0;00:000000;09///0000090909//9.0/.99..000//----:/
@M03495:530:000000000-LYBTV:1:1106:20313:14068 2:N:0:ACAGGAAA+TAGACAAT
ATATTTTGCCGTTGATAAACCAGCTAATCCTGAAAAAAAAATCAAAGCTAAAAACTACAATGCTAAGACCACGATGTGACTGCTATCAAAGTTAGATATATATGTAAATTATTCATCTGTCAAATCCTAGAATTATATCATACCTGCTCCAGCAATCACGACCTGTAATGGTTTAGTGGGTTGTTCACTGTTTCTGAAAAATGAAGATAGTTGTCCAGCTTCCAAAAAGTTTATTGTGTTTTCTAGTGGAG
+
AAABBFFFFFBAGGGGGGGGGGHHHHHHFHHHHHHHHGGGGHHFHGHHHHHGHHGHHHHHHHHHHFHHHHHHGGHGHHHHHHBGHHFHHGHHHHHHHGHHHHHHGHHHHFHHHHHHHHHHHHHHHHFHHHGHHHHHHHHGHHGHHHHHHHHHHHHHHFHGDGGGHHHHHHHGGHHHFGHHGEGFHHHHHHHFGFHHHFHHFEGGHHGHHHHFHHEHHHCGCGGFGHCEFFFGGGGGGGCFGFF0;CCFEFF
@M03495:530:000000000-LYBTV:1:1106:12527:14072 2:N:0:ACAGGAAA+TAGACAAT
ATATTTTGCCGTTGATAAACCAGCTAATTCCAAAGCTCACATGCTGACAGATCGGAAGAGCGTCGTGTAGGGAAAGAGTGTATTGTCTAGTGTAGATATCGGTGGGCGGCGGGTCTATAAAAAAAAAAAAAAAACAAAAAAGAACAGGTGATGCGGAAAGGAGCAATAAAGCTCACGATACGAAGAACAGTATATGGTGATAAAAGTAGGAAAAGCTGTAAGACTATCTGACATAAAAAAGCGGAGCATGA
+
BCCCDFFFFFDBGGGGGGGGGGHHHHHHHHHHHHHHHHHHHHHHHHHHHHGHHHGGGGHHHGGGFEEBFGHGGHHHHHGHHGHHHBFHHHHF44@444441>?E1/////<//--0111<11><<--C--9---......-...///.0011<1-----.</...:0<B111000<.<<.-.....////1111<11111111111<1100<///.001111101:11111101111:0-...---9.0:0
@M03495:530:000000000-LYBTV:1:1106:6456:14079 2:N:0:ACAGGAAA+TAGACAAT
ATATTTTGCCGTTGATAAACCAGTCAGGAGTCCAAAGCTCACATGCTGACAGATCGGAAGAGCGTCGTGTAGGGAAAGAGTGTATTGTCTAGTGTAGATATCGGGGGTCGGCGGAGCATTAAAAAAAAAAAAATATATAATATAAGATAGAGAAAATTACTGAATAACTGGACAAGTGCATAGTCAATAATCTGGGACATATAAAGAGCTATCCATGGATGAGACTGAGTAAAGTATATATATGAGCAGAG
+
BBBCCFFFFFCAGGGGGGGGGGGHHHHFCFHHHHHHHHHHHHHHHHGHFHHHHHHHGGGGHHHGGGGAAGHHHGGAGHFHHHFH4GH@F4B@@F4@344F44?///<//<///<//-.1<1><11>@G?-:D-.9090000900000000000;0/;0000000990009//.0..00000000000000:0000/..:;0000000//0;0//000/000000900009000000:0000900;000//.
@M03495:530:000000000-LYBTV:1:1106:3968:14102 2:N:0:ACAGGAAA+TAGACAAT
ATATTTGCCGTTGATAAACCAGCTAATCCTGAAAAAAAAATCAAAGCTAAAAACTACAATGCTAAGACCACGATGTGACTGCTATCAAAGTTAGATATATATGTAAATTATTCATCTGTCAAATCCTAGAATTATATCATACCTGCTCCAGCAATCACGACCTGTAATGGTTTAGTGGGTTGTTCACTGTTTCTGAAAAATGAAGATAGTTGTCCAGCTTCCAAAAAGTTTATTGTGTTTTCTAGTGGAGG
+
AAAABFFBFCCCGGGGGGGGGGHHHHHHHHHHGHHFGGGGHHHGHHFHHEHHFGHHGHHHHHHFHHHFFGHGGHGGHHHHFHHHHHHHHHHHHHHHHHHHHHHHHHHHHHHHFHHHHHHHHHHHFFHHHGHHHHHHHHGHHBHGHGHHHFHFHHHHHHGGGGGHHHGFHGHHHHHGHGHFGGGGFGHHHHHHHGHHHGHEGH=GGCGHHHHHHFCGFFFHGHBC0C.;CFGGGGGGGFGFGGFFFBF?BED
@M03495:530:000000000-LYBTV:1:1106:5256:14131 2:N:0:ACAGGAAA+TAGACAAT
ATATTTTGCCGTTGATAAACCAGCTAATCCTGAAAAAAAAATCAAAGCTAAAAACTACAATGCTAAGACCACGATGTGACTGCTATCAAAGTTAGATATATATGTAAATTATTCATCTGTCAAATCCTAGAATTATATCATACCTGCTCCAGCAATCACGACCTGTAATGGTTTAGTGGGTTGTTCACTGTTTCTGAAAAATGAAGATAGTTGTCCAGCTTCCAAAAAGTTTATTGTGTTTTCTAGTGGAG
+
>AABBFFFFFBBGGGGGGGGGGHHHHHHHGHHCHHHHGGGGHGHHGGHHHHFHHGGHFHHHHHHHFHGHHHHGGHEHHHFHFFHGHHHHHHHHHHHHHHHHHHHFHHHGHHHFHHHHHFHHHGHFHHHHGHGHHHHHHHHHHHHHHHGFFHHHHHGHHHGGGGGFFDGHHGGHFGD<>GHGGGEHHHGHFDGDGGHHFFH.CHFHHGHHHHHHFHGGHFFHGHGHFH?EBFFGFFFFGFGGGGGGGBFFFE
@M03495:530:000000000-LYBTV:1:1106:9243:14149 2:N:0:ACAGGAAA+TAGACAAT
ATATTTTGCCGTTGATAAACCAGTCTCCAAAGCTCACATGCTGACAGATCGGAAGAGCGTCGTGTAGGGAAAGAGTGTATTGTCTAGTGGAGGTCTCGGTGGTGGGGGAATCTGTAGAAATAAATACGGCGAGCGTCAAAGGCCGCTCGCGGGATAAAAGGAGCTCTTGCGAGACAGCCGAAAAAAGGAGCCCCAGCTTCTTAGTTGTGAGCGTGTCTCGGGAGACGATGAGATTATAACCTATCAAATCC
+
3>AABFFFFFBAGEGGGGGGGGHHHHHB5FGFCGHHGHFGGHHFHHGGHFEDFGGHAFEEEFGGHFGBCGGGHGHGEGHHHH5@@@GG313?1124431?EDE1///>//?344?333?33BF33B2////////....1=0..----------9/0090./...000:0-;--:/...9--;-.-..;..;..9;F/9//9//////;///-....///.---...-..//://;/////:/;9//://;
@M03495:530:000000000-LYBTV:1:1106:3267:14167 2:N:0:ACAGGAAA+TAGACAAT
ATATTTTGCCGTTGATAAACCACCCTCCCTGTGGTCGTTATCTTGCTCCTTCTGTCGTCAACGAATTTACTAATTCCAAAGCTCACATGCTGACAGATCGGAAGAGCGTCGTGTAGGGAAAGAGTGTATTGTCTAGTGTAGATCTCGGTGGTCGGGGTATGAATAATAAAAAAACAAAAAAAAAAGTGAACGCTTACATAGAACATCGAAGTATCGTTGCCAGTAAAGCATCATTTAACTCCACGCATACA
+
ABBCCFFFFFCAGGGGGGGGGGGGGHGEGGHHHHHHGGGHHHHHGHHHHHHHHHHHGGGHGHGGGHHHHHHHHHHHHHHHHHHHHHHHHHHHFHGHHHHHGGGGGHHGGGGGGHHHHGFGHHGGDFGHHGHDFHHHHB33B322220?//?/1<//A-.1111>11111>>D--.<.:;.---:-.09;00.....:00000//9//./;../;/.9.:.//9//:///////9//////9///..;.;/:
@M03495:530:000000000-LYBTV:1:1106:8153:14168 2:N:0:ACAGGAAA+TAGACAAT
ATATTTTGCCGTTGATAAACCAGGACTCAGGCTGGACCAAAGCTCACATGCTGACAGATCGGAAGAGCGTCGTGTAGGGAAAGAGTGTATTGTCTAGTGAAGAGCTCGGGGGGGGCCGGATCAAGAAAAAAAAAAAAAAATAACAAGAATGTAAGAGTCAGACGTACATAAAGAACAGTCAAAAACACAACTCAGCACACGAGCACAGCGATCTAAGAGATGCAACAGACACATTTAAAGAGAGAGAACCA
+
ABACBFFFFFCAFGGGGGGGGGHGHHHHHHHHGHGHHHHHHHHHHHHHHHHHHFHHHHHHHGGGGGHFFGGGEGHFHHGHHHHHHHHFHHHHBGGFHHB4443123B/>/>/-;;-----.-.000//;.@>-=CB----.00900/9:00000000000009-....009000.//;09000:.......0000::9/.-----./;.--;..00000/000000./:.///00000;;0/:....0:..
@M03495:530:000000000-LYBTV:1:1106:16670:14175 2:N:0:ACAGGAAA+TAGACAAT
ATATTTTGCCGTTGATAAACCAGCTAATCCTGAAAAAAAAATCAAAGCTAAAAACTACAATGCTAAGACCACGATGTGACTGCTATCAAAGTTAGATATATATGTAAATTATTCATCTGTCAAATCCTAGAATTATATCATACCTGCTCCAGCAATCACGACCTGTAATGGTTTAGTGGGTTGTTCACTGTTTCTGAAAAATGAAGATAGTTGTCCAGCTTCCAAAAAGTTTATTGTGTTTTCTAGTGGAG
+
ABABCFFFFFBBGGGGGGGGGGHGHHHHHHHHHHHGHGFGGHHHHGGHHHHHHHGGHHHGHHHHHHHHHGHHGGGGAGHHHGFHHFHHHHHHHHHHHHHHHHHHGHHHHHHHHHHHHHHHHHHHHHFHHHGGHHHHHHHHHHHHHHGGHHHGHHFHHFHGGGGGHHHHHHHFGHGFFFGGGGGGHHHHHHGGDGGGHGDGHHHGGHHHHGHHGHHFGHHFHHHGFHH.ABFGGFGEFGFFGFGGFGFGFFE
@M03495:530:000000000-LYBTV:1:1106:7872:14213 2:N:0:ACAGGAAA+TAGACAAT
ATATTTTGCCGTTGATAAACCAGCTAATCCTGAAAAAAAAATCAAAGCTAAAAACTACAATGCTAAGACCACGATGTGACTGCTATCAAAGTTAGATATATATGTAAATTATTCATCTGTCAAATCCTAGAATTATATCATACCTGCTCCAGCAATCACGACCTGTAATGGTTTAGTGGGTTGTTCACTGTTTCTGAAAAATGAAGATAGTTGTCAAGCTTCCAAAAAGTTTATTGTGTTTTCTAGTGGAG
+
AAABBFFFFFCAFGGGGGGGGGHHHHHHHHHHFHHHHGGGGHHGHFHHHHHHHHEHHHHGHHHHHHHHHHHHGGHGHHHGGHFHGGHHHHHGGHGHHHHHHHHHFGHHHHHHHHHHHHGHHHHHHHGHHHHHHHHHHHHHHHHHHHGHGHHGHHGHHGHGDDGGHHHHHHGHHHHHGHHGDGFDHHGHHHGHGGGHHFGFHHHGGHEHHHFFHHF0;CF0CFGGBCGGGFGGGFFFGGFFBFGGGBFGGGG
@M03495:530:000000000-LYBTV:1:1106:13211:14253 2:N:0:ACAGGAAA+TAGACAAT
ATATTTTGCCGTTGATAAACCACCCTCCCTGTGGTCGTTATCTTGCTCCTTCTTCGTCAACGAATTTACTAATTCCAAAGCTCACATGCTGACAGATCGGAAGAGCGTCGTGTAGGGAAAGAGTGTATTGTCTAGTGTAGGTATCGGGGGGCGGCGGATGAATAAAAAAAAAAAAAAAAAAAAATAGTGAACGGGTCTGTGTCTTATGGAAGTAAAACACGAATGACTGTAGAGTATAAAGAAGATGAGGG
+
BBCCCFFFFFCAFGGGGGGGGGGGGHHGGHHGHHHHGGGHHHHHHHHHHHHHHHHHHGHGHGGGHHHHHHHHHHHHHHHHHHHHHHHHHHHGHHHHHHHGGGGHHHGGGGGGFGHHGFHHHHHHHHHHHHBFHFFF?33323>2DCF/<<--------9-0000000:::B@DC-@9-;--:-9.00;0000.9.;-//;:B000000009/900000...:..:0000000:0000000:09/00;00;.
@M03495:530:000000000-LYBTV:1:1106:16038:14257 2:N:0:ACAGGAAA+TAGACAAT
ATATTTTGCCGTTGTAAACCAGCTAATTCCAAAGCTCACAGCTGACAGATCGGAAGAGCGTCGTGTAGGGAAAGAGTGTATTGTCTAGTGTAGATCTCGGTGGGCGCCGGATCATTAAAAAAAAAAAAAAAAAAAAAGTGTGGGGACACGTGCGTGGATAAAAGAAACAAATAGAAAAAAATTACTACATGTGCATAGATATGAAAACATATATAGTGACAAGGAGCGAGCATGGGCGTTAGTCGTTGTAT
+
BCCCCFFFFFCAFGGGGGGGGGHHHHHHHHADBFGHHHHHHHHHHHHHGHHHGEGGHHHGEGGGEGHHHGFHHHHHHHGHHHHDGHHGGD4B344@4B11?>E/1///<////0D33?33BC?@/@<>C-?-;---9.0090..;.-......-9.-.000090..///:.;00000/.--.000::0000000009000090;0009.;000000000000.....-----00...---..90..;/:00
@M03495:530:000000000-LYBTV:1:1106:11268:14293 2:N:0:ACAGGAAA+TAGACAAT
ATATTTTGCCGTTGATAAACCAGCTAATCCTGAAAAAAAAATCAAAGCTAAAAACTACAATGCTAAGACCACGATGTGACTGCTATCAAAGTTAGATATATATGTAAATTATTCATCTGTCAAATCCTAGAATTATATCATACCTGCTCCAGCAATCACGACCTGTAATGGTTTAGTGGGTTGTTCACTGTTTCTGAAAAATGAAGATAGTTGTCCAGCTTCCAAAAAGTTTATTGTGTTTTCTAGTGGAG
+
>A?AAFFFFFBAFGGGGGGGGGHHHHHHHGHHFGHHHGGGGHHHHHEFHHHHHHGHHHHHHHHHHHHHHHHHGGHGHGHHHHFGGGFHFFHHHHHHHHGHHHHHHHHGHHHHHHHHHHHHHHHHGFGHHHGHHHHHHHHHHHGHHHHHHHHFGGHHHBGDDDFGHHHHHHGGHHHF1>FEDGGDHHHHHHDG=GHHEFDGGHHFBBCGHHFHHHHBFCCCGGGHFF:CEFFGGFGFGGFFFGGGGFBBCB?
@M03495:530:000000000-LYBTV:1:1106:3074:14297 2:N:0:ACAGGAAA+TAGACAAT
ATATTTTGCCGTTGATAAACCACCCTCCCTGTGGTCGTTATCTTGCTCCTTCTGTCGTCAACGAATTTACTAATTCCAAAGCTCACATGCTGACAGATCGGAAGAGCGTCGTGTAGGGAAAGAGTGTATTGTCTAGTGGAGAGCTCGGGGGGGGGGGGGGGGTTACAAAAAAAAAAAAAACATATGAAATGGATACGAGAAATCAATCAAACAAGACATACGCGGTATGTCGCGAACTATGATGTTCACTA
+
CCCCCFFFFFDCGGGGGGGGGGGGGHHGCGHHGHHHGGGHHHHHHHHHGHHHHHHHGGGHGHGGGHHHHHHHHHHHHHHHHHHHGHHHHHHHHHHHGHHHGGGGEFFEFGGFGHHFGFCHHHGGDFFGHHH?FHHHHF02=2/=22///>>----;------9-.0000:.:;-------..00000000000000.....00000000000..////000..--...00:.9--9-.0:00:00000000
@M03495:530:000000000-LYBTV:1:1106:21921:14306 2:N:0:ACAGGAAA+TAGACAAT
ATATTTTGCCGTTGATAAACCAGGACTCAGGCTGGACCAAAGCTCACATGCTGACAGATCGGAAGAGCGTCGTGTAGGGAAAGAGTGTATTGTCTAGTGTAGAGCTCGGCGGGGGGCGGGGCATTATAAAAAAAAAAAAAACAAACATAACTATCATGCTACGCAGACGAGAGGACTACCAAACACGTAGTCACCAAACAGATACTCTACACTAACTAGCGACAAACGACCTACTATCACCACGTCACCGA
+
BBCCDFFFFFDBGGGGGGGGGGHGHHHHHHHHHHGHHHHHHHHHHHHHHHHHHHHHHHHHHGFGFGHFGGGGEEHHHHGGHHHHHHHHHHHHFGFHHHGB@B@34BB/E/>>//------;--/000:BBBF-:;:--:--.....::00:00000000000.-.--.---.-.../://;0....../.;00000..../:0000000:0/0/;:000/---:-/...--.0/000:0:;:...9..0.-
@M03495:530:000000000-LYBTV:1:1106:21382:14307 2:N:0:ACAGGAAA+TAGACAAT
ATATTTTGCCGTTGATAAACCAGCTAATCCTGAAAAAAAAATCAAAGCTAAAAACTACAATGCTAAGACCACGATGTGACTGCTATCAAAGTTAGATATATATGTAAATTATTCATCTGTCAAATCCTAGAATTATATCATACCTGCTCCAGCAATCACGACCTGTAATGGTTTAGTGGGTTGTTCACTGTTTCTGAAAAATGAAGATAGTTGTCCAGCTTCCAAAAAGTTTATTGTGTTTTCTAGTGGAG
+
3AAA?FFFFFD>E?AGGFGGGGGHHHHHHHGGFCBDCEEEEHHHGHGEGBFGHFGHHGHFHFHHHHGHFFGHG@GEGGHHFFBGHGHHHFHGFHHHEF@GFFGFGEDGFGGHFFFDGHFGFGHEFHHHHHHHHHHHGFFHHHHFGFHGFHHHFG0GGHFGFGGGGGH1D1FFDHH1>FGGDF-CGFFGHFHHDFFHFFF0<GF=BGGFHGBGHHGHHHFHFH/C0CAED0FFGFFEGG/;FFBFFGF0.BE
@M03495:530:000000000-LYBTV:1:1106:27845:14315 2:N:0:ACAGGAAA+TAGACAAT
ATATTTTGCCGTTGATAAACCAGTCAGGAGTCCAAAGCTCACATGCTGACAGATCGGAAGAGCGTCGTGTAGGGAAAGAGTGTATTGTCTAGTGTAGATCTCGGTGGTGGGCGGGGGGTTTAAAAAAAAAAAAAAAAAAAGACAGATTAACATCATGTTGTATACAAAAACAACAGTACTTCCAGTACAAATATCAACTCACGAACAACAAGTGTCATGTCATACTTGCACTCACTATATATCGATACACC
+
BCBCCFFFFFB>FGGGGGGGGGHHHHHGHGHHHHHHHHGHHHHHHHHHGHHHHGHHFGGGHHHGEGFAFFHHHGHGHHHHFGGHBGHBGFGFGF4434444BB11?>/////>//>--;-.//:9::9;9--9-9;----.9///:////://////;////://///......./;////////9;9//9///;///////...:-/...////9/:////////////////////;////....-/:/
@M03495:530:000000000-LYBTV:1:1106:25310:14317 2:N:0:ACAGGAAA+TAGACAAT
ATATTTTGCCGTTGATAAACCAGGGCGGCACCAAAGCTCACATGCTGACAGATCGGAAGAGCGTCGTGTAGGGAAAGAGTGTATTGTCTAGTGTAGATAGAGGTTGGTGGGGGGGGAAGAAAAAAAAAAAAAAAAAAGATATGACGCAGAACCACATCAGACCCATTGATATAATAAGCAGTATATATACATGACCACATCCACTCCGTGATATTACTACTGAGATTAATATCTCGGAGCTATGACACATA
+
BBCCCFFFFFCACFFGGGGGGGHGGGGG?FGGHHHHHHGHHHHHGHHFGHHHGHHGGGGHHHGEEEEE?FGFGGHHHHHGGHFH4B?BFGHGF443444333?32B///?/</9--;...:/9:-99=--9@--;-;.A009900..---//.9..000000.;./00000000000000/000000;000000000..00/0;0/9..../0009000000000009009000;...--.00:0000/00
@M03495:530:000000000-LYBTV:1:1106:9633:14320 2:N:0:ACAGGAAA+TAGACAAT
ATATTTTGCCGTTGATAAACCAGGGACTCAGGCTGGACCAAAGCTCACATGCTGACAGATCGGAAGAGCGTCGTGTAGGGAAAGAGTGTATTGTCTAGTGTAGAGCTCGGGGGTGGGCGTGGTATTAAAAAAAAAAAAAAAAAAAAGAAAAGAGATAGAGTAGGAGATTGATAAATGCAAAAAAAAAAATGTAAGTTAGAATCTGATAATGTAGGAGAAAGTAGATAGAGTAATAAGATATAAACTACGAA
+
BBACCFFFFFDBFGGGGGGGGGHGGGGHHHHHHHHGHHHHHHHHHHHHHHHHHHHHHHHGHHFGGGHHHGGGGEGHHHHGGHHGBGGHHHHHG@FGGHHF@F343433/>/>//////>////11=11<=<-A---<--------9...///.//1111111<00/./10011<111<:11/.--9---.0<11111111:1111111111:1100/..0011111111111<111111<11110110...
@M03495:530:000000000-LYBTV:1:1106:4832:14342 2:N:0:ACAGGAAA+TAGACAAT
ATATTTTGCCGTTGATAAACCAGGATCAGGTGGACCAAAGCTCACATGCTGACAGATCGGAAGAGCGCCGTGTAGGGAAAGAGTGTATTGTCTAGTGTAGAACTTGGGGGCGGCCGTGCCATTAATAAAAAAATAAACAAAGCAAGGGCGATAGGCATGAGAATTAGAAACAGAAGAAGTAGGATGCTAGCACGAAAATGCTACATCATACAGAATCATCACCAGACAAAAGAGTGACAGGCAAACATATA
+
BCCCCFFFFFBAGGGGGCGFGGHGHHHGHHHHFHHHHH2EGHGGHHHHFHHHHFFGFHHGFGGHGEE0A>>EGFHHGHHGHGHH3@4FFHBFFFEGE44344334B3////////////.1>1111<11<1@-.00000<.//::/...--9..//;0;000;000;900;////////00;00////9///9-...-;/;/9///9///9////;///////;..;://./9//////9......./:/9
@M03495:530:000000000-LYBTV:1:1106:8423:14345 2:N:0:ACAGGAAA+TAGACAAT
ATATTTTGCCGTTGATAAACCACCCTCCCTGTGGTCGTTATCTTGCTCCTTCTGTCGTCAACGAATTTACTAATTCCAAAGCTCACATGCTGACAGATCGGAAGAGCGTCGTGTAGGGAAAGAGTGTATTGTCTAGTGTAGAGATCGGTGGTCGGCGGGGAATTAAAAAAAAAAAAAAGAAAAATAGACAGAAGAATATACTCACAATAAAAAGAAATGAGAATATACATGAACTACAGAACAAGCAGATA
+
AAABBFFFFFB>FGGGGGGGGGGGGHHGGGGGHHHHGGGHHHHHHHHHHHHHHHHHGGGHGHGGGHHHFHHHHHHHHHHHEHHHHHHHHHHHGHHHHHHHGGGGFHEEFFGEGHHHHGHHGHHH?FFGHHHFGFHGFHB3?B2222///?//1></-----./000;0:-;@DACC--..:/...//9//.///////9/////////////:...///;//////////////;:/B///./...9////
@M03495:530:000000000-LYBTV:1:1106:2821:14349 2:N:0:ACAGGAAA+TAGACAAT
ATATTTTGCCGTTGATAAACCAGTCAGGAGTCCAAAGCTCACATGCTGACAGATCGGAAGAGCGTCGTGTAGGGAAAGAGTGTATTGTCTAGTGGAGGTAACGGGGGGGGGCGGGTCATTTAAAAAAACAAAACAAAATATATATATGAGATTAGGTACCGACATATCGCACTGTTAACTAAGCATCCATCTCAACCTGCTCCAACATATAATGTACCTGACATTACTGATACTCATAATGCAGACACCAC
+
3AABBFFFFFBAEGGGGFGGGGFHHHHGEFHHFGHHHHGHGHHHHHHGHHHHGFHHGGGGFGFFGGGAEFGGHFFFHFGHGGFFEGH@BFFGHF1311?343?/1/>--;---@@-@.///;///:9B..;.:;A..9//////////////////:://..--.///...--/////9////////////////../..///9//.//////////////:///////////////////////......
@M03495:530:000000000-LYBTV:1:1106:21920:14351 2:N:0:ACAGGAAA+TAGACAAT
ATATTTTGCCGTTGATAAACCAAAGCTCACATGCTGACAGATCGGAAGAGCGTCGTGTAGGGAAAGAGTGTATTGTCTAGTGTAAATCATGGGGGTGGCCGCGTACTAAAAAAAAAAAAATACAAACAAAACGCCTATTTATTTTGTTTATGACAAATAACAGATTACTGGTTATTCACTCAACAATAGCACTTACACACCAATGACGATAGCTAAAAGAATACTACTGAAAAACAAACACGCTACACAAT
+
>AABCFFFFFCAGGGGGGGGGGHHHGHHHFHHHHHGGHFGHHHHGGGCFGHGEEEFGHHHHGFFEHHHGFGGHHH@FGFGGD5544@43@4@1>E///00//<</>F33222/>>@@-<@.<0000<.....--:.C00;00;000//;00000;;/000000/00;000/000:000000/:/;.:////////////..:.//9/9;...//////9..//;/////9///....9....;A.-///./
@M03495:530:000000000-LYBTV:1:1106:22582:14356 2:N:0:ACAGGAAA+TAGACAAT
ATATTTTGCCGATGATAAACCAGTCTCCAAAGCTCACATGCTGACAGATCGGAAGAGCGTCGTGTAGGGAAAGAGTGTATTGTCGAGTGTAGGTCTAGGCTGGGGCAGGGTCAGTAAAAAAAAAAAAAAAAAGAAAAAAATACAACAAAATTAGAACATGTCTCACACAGATAGAAAGATCGCTGGGTAGGGATAGACTACAATCCTTACTGTACCTGAAGAGAGTAGCTGTACCCTTCTAACAACTGATC
+
AAAAAFBFFFD1AAEG3GGGFGHHFHHH1BGHGGFFGFFHHDDBGGFCGHHEG/E0FG?AEFE/A0FDAGC/>BC1FDD2ED2B/?/B/121@11112101B///////>B<002>2221>/>/></---<@<../;.--.00;0/.:;.0/;0000/;90;;BBB0/99/000000;90:------/9---/--;B////////-//;/;/;/////9/;/-;B/////9///////-/:;///-//9//
@M03495:530:000000000-LYBTV:1:1106:5798:14361 2:N:0:ACAGGAAA+TAGACAAT
ATATTTTGCCGTTGATAAACCACCCCCCTGTGGTCGTTATCTTGCTCCTTCTGTCGTCAACGAATTTACTAATTCCAAAGCTCACATGCTGACAGATCGGAAGAGCGTCGTGTAGGGAAAGAGTGTATTGTCTAGTGTAGAACTCGGTGGTGGGCGGGGCGTTAAAAAAAAAAAAAAAAAAGAAGAAAACAGAGAGATGACAGAGAAGACGAAATAAACAGTGAGGTCATATATTGTAACGAAATGAGTCA
+
BBCCCFFFFFCAGGGGGGGGGGGGGGGGGFGHHHHGGGFHHHHHGHGHHHHHHHHGGGHGHGGGHHHHHHHHHHHHHHHHHHHHHHHHHHHHHHHHHHHGGGGHHHGGGGGFFGHHGGHHHHHHHHHHHHFGHHHFD2D>@2222/C/<E?//-.><-----<<.0<0<@;@BA9------<<./0////.////..0:0000///0/0/.--..00000/000:.//00000000000<.....000000
@M03495:530:000000000-LYBTV:1:1106:7671:14365 2:N:0:ACAGGAAA+TAGACAAT
ATATTTTGCCGTTGATAAACCAGCTAATCCTGAAAAAAAAATCAAAGCTAAAAACTACAATGCTAAGACCACGATGTGACTGCTATCAAAGTTAGATATATATGTAAATTATTCATCTGTCAAATCCTAGAATTATATCATACCTGCTCCAGCAATCACGACCTGTAATGGTTTAGTGGGTTGTTCACTGTTTCTGAAAAATGAAGATAGTTGTCCAGCTTCCAAAAAGTTTATTGTGTTTTCTAGTGGAG
+
>AABBFFFFFBAFGGGGGGGGGHHHHHHHHHHGHHHHGGGGHHHHHHGHHHFHHGHHHHGHHHHHFHHHHHHGGHGHHHGGHHHGHHHGHHGGHHHHHHHHHHGBGHHHHHHHHHHHHGHHHHHHFHHHHHHHHHHHHGHHHFHHHFGHHHHGHHHHHHG?FGGEHHHHHHHGHHHFDGEEGGGHFHHHHHHDGHHEGGHHHHFFHGHHHHHHG0CFHCHHCGGHCH.EGGGGFFFGG//BCEBB0CF?F?
@M03495:530:000000000-LYBTV:1:1106:29242:14375 2:N:0:ACAGGAAA+TAGACAAT
ATATTTTGCCGTTGATAAACCAGCTAATCCTGAAAAAAAAATCAAAGCTAAAAACTACAATGCTAAGACCACGATGTGACTGCTATCAAAGTTAGATATATATGTAAATTATTCATCTGTCAAATCCTAGAATTATATCATACCTGCTCCAGCAATCACGACCTGTAATGGTTTAGTGGGTTGTTCACTGTTTCTGAAAAATGAAGATAGTTGTCCAGCTTCCAAAAAGTTTATTGTGTTTTCTAGTGGAG
+
?AABAFFFFFBAGGGGFGGGGCHHFHHHFFGHDFHHFEGGGHHFGHHHHGHHFHEHGFHHHGHHHHGHHFHHGGHE1BBBGGBGGHHGFBGFFGHHHHHHGFHHBGFHHGFGFGHHHHGHHFBGFBFHHHHFHHGHHHHFHFHGHHHHFHFFBGHHHGHGCGGGGGHGGGFFGGHHFFF.ACGGAGHHHHFH0=DBDBFHFGEGFF0CFHHHHHC0CG/GGHHFBCA.CFGGFG9;9;;BF/CF0BFF?;E
@M03495:530:000000000-LYBTV:1:1106:14654:14377 2:N:0:ACAGGAAA+TAGACAAT
ATATTTTGCCGTTGATAAACCACCCTCCCTGTGGTCGTTATCTTGCTCCTTCTGTCGTCAACGAATTTACTAATTCCAAAGCTCACATGCTGACAGATCGGAAGAGCGTCGTGTAGGGAAAGAGTGTATTGTCTAGTGTTGAGTATGGGGGGGGGGGGGGGATTATAAAAAAAAAAAAAAAAAAAGACAGATGCATGAACAAAAAGATATAAATAATCATATGAAGATATAAGTAGAGAAGCGATCAATAG
+
BCCCCFFFFFDBGGGGGGGGGGGGGHHGGHHHHHGHGGGHHHHHHGHHHHHHHHHHGGGHGHGGGHHHHHHHHHHHHHHHHGHHHHHHHHGHHHHHHHHHGGGGHHHGGGGGGHHHHGHHHHHHDFFHHHG?BFHHHF33/22@>22@0/<-9=@-99----9/01<1<10<--@9-----9---..////1100110111/..<<90111111111<1<1111111111111111<110/0-....0111
@M03495:530:000000000-LYBTV:1:1106:7649:14418 2:N:0:ACAGGAAA+TAGACAAT
ATATTTTGCCGTTGATAAACCAGCTAATCCTGAAAAAAAAATCAAAGCTAAAAACTACAATGCTAAGACCACGATGTGACTGCTATCAAAGTTAGATATATATGTAAATTATTCATCTGTCAAATCCTAGAATTATATCATACCTGCTCCAGCAATCACGACCTGTAATGGTTTAGTGGGTTGTTCACTGTTTCTGAAAAATGAAGATAGTTGTCCAGCTTCCAAAAAGTTTATTGTGTTTTCTAGTGGAG
+
AAABBFFFFFBBGGGGGGGGGGHGHHHHHGHHFFHHHGGGGHHGHHGBEFHHFFEFFHHHHHHHHGHHGFHHGGHGHHHHHHHHFFCGGEGGHHHHHHFHHHHHGHHHHEHHHHHHHHHHGHHHBFGFHHHHHHHHHHHGHHHFGHHHHHFGFHHHHHHCDGGGHHHHGHGGGGHFFGFHGGGGGHHHHHHHGGFHHFHFHHHF0;CFGHHHHHFGFGBGCHCGGHHECFGGGGGGGGFGGEGEBBGGEF?
@M03495:530:000000000-LYBTV:1:1106:15409:14424 2:N:0:ACAGGAAA+TAGACAAT
ATATTTTGCCGTTGATAAACCACCCTCCCTGTGGTCGTTATCTTGCTCCTTCTGTCGTCAACGAATTTACTAATTCCAAAGCTCACATGCTGACAGATCGGAAGAGCGTCGTGTAGGGAAAGAGTGTATTGTCTAGTGTAGAGCTCGGTGGGGGGGGGGGCATTAAAAAAAAAAATAAAAAAAAAGAAAAAATACATCGCGACAAAACGTATATAAAGAAAATGAAGTGTGACAATGATGAGACATTTGTA
+
AABCCFFFFFDAGGGGGGGGGGGGGHHGGHHHHHHHGGGHHHHHHHHHHHHHHFHHGGGHGHGGGHHHGHHHHHHHGHHHGGHHHHHHHHGHHHHHGHHHGGGGHHHGGGGEFAHFGGHHHHEF?FFHHHHBFFHHHF33?32222?//<E///--------/0000;:9@9@9=.00000-:-:.9.//.-.000:0..-----/..9..::000000.//0000000000000000000000/0000:0
@M03495:530:000000000-LYBTV:1:1106:2666:14448 2:N:0:ACAGGAAA+TAGACAAT
ATATTTTGCCGTTGATAAACCAGGACTCAGGCTGGACCAAAGCTCACATGCTGACAGATCGGAAGAGCGTCGTGTAGGGAAAGAGTGTATTGTCTAGTGTAGAAATCGGTGGGGGGCGGGGCATTATAAAAAAAAAAAAAAAAAACACAAAGCATTTAGAAAAGAGCGTGTCTAAAATCGAATCACCTCATGCAACATGTAGCTATACAAACATGTAGTATTAGTAGGACGAATAGATACGATCTGGAGAA
+
AABBCFFFFFCCGGGGGGGGGGHGHHHGHHHHHHGHHHHHHHHHHHHHHHHHHGFHHHHHHGDGGGHGEGGGEFHHHHGGHHHHHHHFHHHH4FGHHHE44344B43/?/>?///--------/90000::F=B@--9;;-;--:......//00000990:9/.//-..;/00000:0../9.00/0.0000000./000000B000000..;09900;000000;0:9---..00000.....900.0.
@M03495:530:000000000-LYBTV:1:1106:13283:14459 2:N:0:ACAGGAAA+TAGACAAT
ATATTTTGCCGTTGATAAACCAGTCAGGAGTCCAAAGCTCACATGCTGACAGATCGGAAGAGCGTCGTGTAGGGAAAGAGTGTATTGTCTAGTGTAGAGATCGGTGGGGGGCGGGGCATTTAAAAAAAAAAAAAAAAAAAAAGATCACGTAGGCAAGCGTGCATATAAACAAGAGCAATGAGTGGAGAGTAATAGAAGAATGATATATGAAAACATAAATGAGATAACAGGATGTCACGGAAATTAAGACA
+
BBBCCFFFFFCBGGGGGGGGGGHHHHHHHGHHHHHHHHHHHHHHHHHGHHHHHHHHGGGGHHHGGGGAFHHHHGEHHHHHGHHHHHHBGGHHHF4B@434@3?E1>1/>/-:------:<0000<<<9<;@9<----9----<.000/.<:..00..<.....0<0:0000<//./0/0000<0.0<0.<0000000<0<0000000:0:<:0/.000000000000000..000000..-.-000<000/
@M03495:530:000000000-LYBTV:1:1106:2297:14466 2:N:0:ACAGGAAA+TAGACAAT
ATATTTTGCCGTTGATAAACCACCCTCCCTGTGGTCGTTATCTTGCTCCTTCTGTCGTCAACGAATTTACTAATTCCAAAGCTCACATGCTGACAGATCGGAAGAGCGTCGTGTAGGGAAAGAGTGTATTGTCTAGTGTAGAAATCGGGGGGGGGCGGGGGATTAAAAAAAAAAAAAAAAATAGATTAATGTATAGAGCATTACTATATAAGATCAACAACAACGAAAAAGTCAGATATGAACTATCAGTA
+
>AABCFFFFFCAGGGGGFGGGGGGGHHEGGHHHHHHGGGHHHHHHGHGHHHHHHHHGGGHGHGGGHHHHHHHHHHHHHHHGGHHGHHHHHGHGHHHHHHHGGGGHHHEEEEEEHHGGCBGGHGGBBBHHHHFHHHHF333B322>2?///----;-------.9/;//9--9----:----.//9///;//9/;///:///////////9////////:.....-...-..///9//9/////////9///
@M03495:530:000000000-LYBTV:1:1106:25989:14470 2:N:0:ACAGGAAA+TAGACAAT
ATATTTTGCCGTTGATAAACCAGGACTCAGGCTGGACCAAAGCTCACATGCTGACAGATCGGAAGAGCGTCGTGTAGGGAAAGAGTGTATTGTCTAGTGTAGATCAAGGCGGTGGGCGGAGGATGTACAAAAAAAACAACCAACACCAACGCTCAGGACGGGTGCATCACAGATCTGTATATATCACAGTCCGCTCGATCGCAACTACGACAAGCTCCGCAGTGTATTCATCCTCTACACACACACACAAC
+
3AABBFFFFFB2EEGFGGGGGGHGHGHBEGHHCGFHHHHHHHHHHHHFHGFHHFGHHHHHHGGEA1F2EEEF@AFGFFFFEEFHGGGGFFHHBFEGDBG@4B44@333B/////</////</?0<1111?10F---.....<.........:...///.-----.09909;0/0/0000////;////////.-.---/.-...-//9...--9:///..-9.//9///////////;/;9..:.......
@M03495:530:000000000-LYBTV:1:1106:24096:14471 2:N:0:ACAGGAAA+TAGACAAT
ATATTTTGCCGTTGATAAACCAGGACTCAGGCTGGACCAAAGCTCACATGCTGACAGATCGGAAGAGCGTCGTGTAGGGAAAGAGTGTATTGTCTAGTGTAGATATCGGTGGGGGGCGGGGCATGTTAAAAAAAAAAAAACAAACAAAACATTGGTAGAGGGTGAAGAGAACAAATACACAACTACTAAATAGTAATTGTTATATCGCTAGACATCATCATAGCAATCAACATACAAGCTAACATGACTAA
+
BBBCCFFFFFDBEGGGGGGGGGHGHHHHHHHHGHGHHHHHHHHHHHHHHHHHHHHHHHHHHGGGGHHHGGGGGGHHGHGHHHHHHHHHHHHHFGHHHHGB43444B4?//?>///---<----:.11111BBA-@D-@A;......<....011011111/....011</00//.110000<.00:1<101:01<11111111111.....01110011111101<0000/0/1<000.011/010<:110
@M03495:530:000000000-LYBTV:1:1106:2346:14492 2:N:0:ACAGGAAA+TAGACAAT
ATATTTTGCCGTTGATAAACCAGCTAATCCTGAAAAAAAAATCAAAGCTAAAAACTACAATGCTAAGACCACGATGTGACTGCTATCAAAGTTAGATATATATGTAAATTATTCATCTGTCAAATCCTAGAATTATATCATACCTGCTCCAGCAATCACGACCTGTAATGGTTTAGTGGGTTGTTCACTGTTTCTGAAAAATGAAGATAGTTGTCCAGCTTCCAAAAAGTTTATTGTGTTTTCTAGTGGAG
+
3AAAAFFFFFD2EECGGG5GGGHGHHGGHHHGHHHGHGGGGHGHHHHEHHHFHHEHHFHGHHHHHHHHHHHHFGHA1GHHGFFGHFHHH3GGHHHHHHHHHHFHDGHHGFHHFHGHHHHHHHHHGFFGHHHFHHGHGHHHHHGHHHC1FGFG0GC1CGGD<@@EHHHHHHG<GHHF<FAGEFGEGDDGFFHHFBGHFHDHHHFFBGGHHB00CGGCCB:C0</C:GCEA00FGFFFFFCGG/09FFCBFBE
@M03495:530:000000000-LYBTV:1:1106:18088:14512 2:N:0:ACAGGAAA+TAGACAAT
ATATTTTGCCGTTGATAAACCAGGACTCAGGCTGGACCAAAGCTCACATGCTGACAGATCGGAAGAGCGTCGTGTAGGGAAAGAGTGTATTGTCTAGTGTAGAGATCGGTGGGCGGCGGGTGGATAAAAAAAAAAAAAATAAAAAATAAGATAACAAGATTTAGTGACAAACTATAAAAACGGAAATGAAATGAGAGAAGGCAAGTAGTACAGTTGGAGTGTAAGATAATCATAAATAGAGCGATGTGCTA
+
BBCCCFFFFFCAFEGGGGGGGGHGHHHHHHHHHHGHHHHHHHHHHHHHHHHHHHHHHHHHHGGGGHHHGGGGEGHHHHGGHHHHHHHGHHHH@FGHHHFB4343DD3/?/E///<//</----.00000<::C?@--99.;0000-.0000000000//0000;0000;0/900000009.-...-00000000000;0/.....0:09000000000/0.0000000000000000090009-..90000
@M03495:530:000000000-LYBTV:1:1106:14109:14515 2:N:0:ACAGGAAA+TAGACAAT
ATATTTTGCCGTTGATAAACCAGTCACAACCACTTCTTGCCCTCCAAAGCTCACATGCTGACAGATCGGAAGAGCGTCGTGTAGGGAAAGAGTGTATTGTCTAGTGTAGATCTCGGGGGTGGGCGGGTCATTAAAAAAAAAAAAAAAACAAAGAAAGCATATGTACGGGATAATGAAAAAAAAAAAAAAAGATATTATTATTGACGATAAAAGGAAGAAGTGATGACAAAAGAGAGATTAAATAAATACTA
+
BBBCCFFFFFCBGGGGGGGGGGHHHHHHHGGGGHHHHHHHHHHHGHHHHHHHHHHHHHHHHHHHHHHHGGGGGHHGGGGGGHHGGGGHFHHHHHFGHHHBGHHHFF443?44B?BC/<///<///--<-<00<000::C9<9A-A--<...<//:/0/0:000<00..-9./0000000.---9-----<..0000000000000...<.000./<..//00<00000:/././/.B0000<::0000000
@M03495:530:000000000-LYBTV:1:1106:29169:14516 2:N:0:ACAGGAAA+TAGACAAT
ATATTTTGCCGTTGATAAACCACCCTCCCTGTGGTCGTTATCTTGCTCCTTCTGTCGTCAACGAATTTACTAATTCCAAAGCTCACATGCTGACAGATCGGAAGAGCGTCGTGTAGGGAAAGAGTGTATTGTCTAGTGTAGTTATAGGTGGGCGGAGCGAACTGATAAATATTAAATAATTAAAAATGTAACTTCATGAGTAAGTAGTAATGGTAAACGATAACAAGGAGACGCGTGAAATTTAGTATACT
+
AAAABFBBDFB>2FGGGGGGGGGGGH42ABGGGHAFEGGHHFHGG5FBFG5GFDGHFGGHGHCFFHHHBGFFFGHBGDGGHHFFGDFG33GBFGFHFFHHCGGGGF2E?EEEAEGFGCBG/0BFBBDGGHHBBBF3B?F333@2222222////--------.0000=00000:0:0;C00;0::0.0::000:0;000000;0;0;00000000000.....000/....9;---9..//////;//9//
@M03495:530:000000000-LYBTV:1:1106:18635:14524 2:N:0:ACAGGAAA+TAGACAAT
ATATTTTGCCGTTGATAAACCAGTCTCCAAAGCTCACATGCTGACAGATCGGAAGAGCGTCGTGTAGGGAAAGAGTGTATTGTCTAGTGTAGATCTCGGTGGGGGCCGTGTCGTTTAAAAAAAAAAAAAAAAAAAAAGAATAGACCATAGTGGATCTATCACATAAAAGTGAAATGAGTACATAGCAGTATTACTCTCATAGAGATACATGTGGTACTATTAGCAACAACGTAGCACAACAAACGTGCGTT
+
BCCCCFFFFFCAEGGGGGGGGGHHHHHHFHHHGHHHGHHHHHHHGHHHHHHGEGGHHHGGGGFFGGGHGHHHHHHGGGHHHHDF4GGGB44@44444111?E///////<02//</?3BBF?B//->A@-<-----;...00:000/;0000.000000000:000000990000000000000000000000000000:00000000000000;;;000000/;0.;:.-....00//....:....-..
@M03495:530:000000000-LYBTV:1:1106:10251:14525 2:N:0:ACAGGAAA+TAGACAAT
ATATTTTGCCGTTGATAAACCAGCTAATCCTGAAAAAAAAATCAAAGCTAAAAACTACAATGCTAAGACCACGATGTGACTGCTATCAAAGTTAGATATATATGTAAATTATTCATCTGTCAAATCCTAGAATTATATCATACCTGCTCCAGCAATCACGACCTGTAATGGTTTAGTGGGTTGTTCACTGTTTCTGAAAAATGAAGATAGTTGTCCAGCTTCCAAAAAGTTTATTGTGTTTTCTAGTGGAG
+
3>3AAFFFFFBAEGGGGGGGGGGHHHHHGHHHHHHHHGGGGHHHHHHHHHHHHHGHHHHHHHHHHFHHHHHGGGHGHHHHGFFGGFHHHGFFHHGHHHHHHHHHFGHHHHHHHGHHHHHHHHHHGHHHHHHHHHHHHHHHHHGHHHFHHHGHGHHHHHHGDCGGHHGHHHHFGHHHFFFHDEGGHHHHHHHH=0GHHHFHHHHEGHGHHHHHHHFHHHFFEFEHCCEADFFGGFFFFFCBFFFGGGFGF0A
@M03495:530:000000000-LYBTV:1:1106:27746:14530 2:N:0:ACAGGAAA+TAGACAAT
ATATTTTGCCGTTGATAAACCACCCTCCCTGTGGTCGTTATCTTGCTCCTTCTGTCGTCAATCCAAAGCTCACATGCTGACAGATCGGAAGAGCGTCGTGTAGGGAAAGAGTGTATTGTCTAGTGTTCAATGTGGCGGGGGGGGGATTAGTTAAAAAAAAAAATAAAAAGGTGCACTACACTTAACGCAAGTCCATAACAATGGAGACACAGACCTGTAGTTGAGCTTATTGGATATGATTCTCAGCCATA
+
ABBBCFFFFFCAGGGGGFGGGGGGGHHGGHHHFHHGGGEHHHHHFHHHCGGGHHHGGGGHEHHHHHH3GDGHHHHGHHHHHHHHBCF?FGFHHHGFGGEEGHHHEFHHFGHHHHHHHGB4GHFH3?44433333B////-------./:0;0:00009-9--:.00000..0000000/9/90000.----00900000009900/;.//;.0..0/0009009000000000:;00000900:000/.0;
@M03495:530:000000000-LYBTV:1:1106:23958:14537 2:N:0:ACAGGAAA+TAGACAAT
ATATTTTGCCGTTGATAAACCAGGGACTCAGGCGGACCAAAGCTCACATGCTGACAGATCGGAAGAGCGTCGTGTAGGGAAAGAGTGTATTGTCTAGTGTAGATTTTGGCGGGGGGCGGAGCATTTAAAAAAAAAAAAAAGAAACAAACATTGATTTGAGTGATGGAAAAAATAAAACTATAGAAATTATTGTAATCTCAGGTAGATGTACACCAGGTGAAGATCGTGTAAAGGATTCGAAACAGTACTAT
+
AABCCFFFFFDAFGGGGGGGGGHGGGGFHGGHHGGGGGHHHHGHGHHHHGHHHHHHHGHFHGGGGHHFFGGGFFGCGGGHGHFHHHHEHHHH4B?GHHG443444444<3<<//------:-.;00000::=-9-9-@-;..:///..9:00:00;00:A000000/00/.-.0000000000:00:00000000000:00/00:00000000/.:.0000;000./.9:0000/000.0..-//000;00
@M03495:530:000000000-LYBTV:1:1106:20842:14555 2:N:0:ACAGGAAA+TAGACAAT
ATATTTTGCCGTTGATAAACCAGTCAGGAGTCCAAAGCTCACATGCTGACAGATCGGAAGAGCGTCGTGTAGGGAAAGAGTGTATTGTCTAGTGTAGAACTCGGGGGGCGGGGGGTGATTAAAAAAAAAAAAAAAATAAATATGAAATCACGAAAGTGCAGAGAAAGAATAAAAACGACATAAAAAGTGTGTATAAGAATAGAGGGAGACAAGAGTGTGAATTACATAAATATACAGCGATGGTACTGAGA
+
ABBCCFFFFFDAGGGGGGGGGGHHHHHFGFHHHHHHHHHHHHHHHHHGHHHHGHHHGGGGHHHGGGGAEHHHHGHHHHHHGHHHHHHEGFBFFD4B3@4@33?A//<--99--;9--::0000:0:9BF;->D---.0::00000000000.....000;00./000/.0:0:00.-:9-.00000.0000.0:0::00000:0/...../;./.0000000000000000:000000--..:00;00000
@M03495:530:000000000-LYBTV:1:1106:22065:14557 2:N:0:ACAGGAAA+TAGACAAT
ATATTTTGCCGTTGATAAACCACCCTCCCTGTGGTCGTTATCTTGCTCCTTCTGTCGTCAACGAATTTACTAATTCCAAAGCTCACATGCTGACAGATCGGAAGAGCGTCGTGTAGGGAAAGAGTGTATTGTCTAGTGTAGGTATCGGGGGTGGGCGGGTGGTTTGTAAAAAAAAAAAAACAGAGCAACGATGGATGAGACTGAACAGAAACAAATATAGAATAGGACATAGGTGAAAGGTGTAGACAAGG
+
>AABCFFFFFCAFGGGGGGGGGGGGHHGGHHHHHHHGGGHHHHHHHHHHHHHHHHHGGGHGHGGGHHHFHHHHHHHHHGHHHHHHGHHHHHHHHHHHHHHGGGGGGHGGGGGGHHGHGHHHHFGDFGHHHH?BFHHHH3332222@?@CBC----.--;---;.../0;000-9C;;---..////0/.;..:./9000000:0000//00/;..0990000000000/;000900000.;0:99000/..
@M03495:530:000000000-LYBTV:1:1106:25094:14570 2:N:0:ACAGGAAA+TAGACAAT
ATATTTTGCCGTTGATAAACCACCCTCCCTGTGGTCGTTATCTTGCTCCTTCTGTCGTCAACGAATTTACTAATTCCAAAGCTCACATGCTGACAGATCGGAAGAGCGTCGTGTAGGGAAAGAGTGTATTGTCTAGTGTAGATCTCGGTGGGGGGCGGGGCATTAAAAAAAAAAAAACAGAAACACACTGTGGCCACAGAGTGAGGTGAGTATTCTACAGAATAGTATGATGGAAGTGATATCGTGTCGTG
+
AAABBFFFFFCAFGGGGGGGGGGGGHHGGHHHHHGHGGEHHHHHHHHHGHHHHGHHGGGHGHGGGHHHBGHHHHHGHHHHFHGHFGGHHHHHHHGHHHHHGGGGGGHGFGGGGHHGGGGHHHHGDFFHHFHDBFHHHH3B3322220?//?>/<---;9--9/900900-@-:----..//00//.../000/..0;..0/09009/.0.:00000000000000;0000:00:0/0090000.;../.:.
@M03495:530:000000000-LYBTV:1:1106:13727:14582 2:N:0:ACAGGAAA+TAGACAAT
ATATTTTGCCGTTGATAAACCACCCTCCCTGTGGTCGTTATCTTGCTCCTTCTGTCGTCAACGAATTTACTAATTCCAAAGCTCACATGCTGACAGATCGGAAGAGCGTCGTGTAGGGAAAGAGTGTATTGTCTAGTGGAGAGCTCGGTGGGGGGCGGGGGAATAAAAAAAAAAATAAAAAAGACAAAAAAATGAAGCAGCACAGAGGCTAGATTAATAATGTGGAATTAGTAAGAGAGAGACTTAGACGG
+
BCCCCFFFFFCBFGGGGGGGGGGGGHHGGHHHHHHHGGGHHHHHHHHHHHHHHHHHGGGHGHGGGHHHHHHHHHHHHHHHHHHGGHHHHHHHHHHHHHHHGGGGHHHGGGGGGHHGHFHHHHHHFGGHHHHBFBHG?302/2//2@?//??//---------.:00:0<-@---9.:000B-..////..--.:0000<::..//0/...0.00000:0000<0:<0<00000<000/..../000000..
@M03495:530:000000000-LYBTV:1:1106:7686:14584 2:N:0:ACAGGAAA+TAGACAAT
ATATTTTGCCGTTGATAAACCAGTCAGGAGTCCAAAGCTCACATGCTGACAGATCGGAAGAGCGTCGTGTAGGGAAAGAGTGTATTGTCTAGTGTAGATCTCGGTGGTGGGCGGGGCATTAAAAAAAAAAAAAAAAAGAGGAGTGGAGATGAGAGTAAGGGCACAGAAGTAAGAACGAGAGTTAACAATCAAGAACGAAGAGTAAGATATGACAACGACTCACAAATAAGATGTGATGAGATGATCATAAA
+
ABAABFFFFFCAGGGGGGGGGGHHHHHHFFHHHHHHHHHHHHHHHHHHHHHHHHHHGGGGHHHGGGGEEHHHHGHFHHHHHHFGGHHFGHFGFG44344@4@1?1?F//?/?/////<0?F111>AC-<:@-::;--../...;..0.0/0000000000.9.9//000000000/....-0000000000900//......00:0;;0000090.-9-..0000.000090000000000009000000:
@M03495:530:000000000-LYBTV:1:1106:11960:14602 2:N:0:ACAGGAAA+TAGACAAT
ATATTTTGCCGTTGATAAACCAGGACTCAGGCTGGACCAAAGCTCACATGCTGACAGATCGGAAGAGCGTCGTGTAGGGAAAGAGTGTATTGTCTAGTGTAGATCTAGGGGGGGGGCGTGGCATTTAAAAAAAAAAAAAATAAAAATTCAAAACAAAAAGGACGAGATAAAACATAGAATAAAAATGCAGAGTAGTTACATAACTCAGATAAAAAACAAAGAGAGCTAATAATCATATTAAATACTTACTG
+
BBCCCFFFFFCAGGGGGGGGGGHGHHHHHHHHHHGHHHHHHHHHHHHHHHHHHHHGHHHHHGGGGHHHGGGGGGHHHHGGHHHHHHHHHHHH@FGHHHF443444D4BF/A/-------9--/:000;00B>-B;;-@--.00099.00:009..9.....;9---.:BBB00:00:0;900000.0;000.000:0009000900;00:09;00-;.../9/:..0000000;:00900000009900;0
@M03495:530:000000000-LYBTV:1:1106:25923:14604 2:N:0:ACAGGAAA+TAGACAAT
ATATTTTGCCGTTGATAAACCAAAGCTCACATGCTGACAGATCGGAAGAGCGTCGTGTAGGGAAAGAGTGTATTGTCTAGTGTAAATGTTGGTGGGCGGCGTATCAGTAAAATAAAAAAAAACACAAGGTAGTTCACACTCCACTACCGGACCCGAACACGTCGGGTCAGTGGGCGGGGCGGTGCTGTACGCAGCCCATCACTCCCCAACCTGACGAGCCTGCGCACGCCTGTTGTCCAAGACGTGGGACG
+
BBBBBFFFFFB22EFGGFGGGGHHHGH44FGHFGHHHHHHGHHGEEGE2FFEE1AAEFGHHGFFGHFGBBFGHGH@FFFFFF5@44B444B1>FFE1////<//0?3B33?33@@2@2/A/>..0..0.<111110D0//////0/<<--A;:;---9-99..---:-./00/..-;--;--99-/////...--.9.//////.9....;/.//..---/..-9----...99/.////9..99..-..-
@M03495:530:000000000-LYBTV:1:1106:29085:14621 2:N:0:ACAGGAAA+TAGACAAT
ATATTTTGCTGTTGATAAACCAGCTAATCCTGAAAAAAAAATCAAAGCTAAAAAATACAATGCTAAGACCACGATGCGACTGCTATCAAAGTTAGATATATATGTAAATTATTCATCTGTCAAATCCTAGAATTATATCATACCTGCTCCAGCAATCACGACCTGTAATGGATTAGTGGGTTGTTCACTGTTTCTGAAAAATGAAGTTAGTTGTCCAGCTTCCAAAAAGTTTATTGTGTTTTCTAGTGGAG
+
AA>A?D3313B31133BE1111A1111DF33G1F11B0A/AFFHH1E0B11B11/BBGF111B222FBF00///>////>//BF120221@@BFBG2>BFGE22>BF2>2>2222B22FE2GH>>1B1>F<1F1>GB2>BFF1FGFACD1<FBGFGB1CE/CC?GHHHGBF1<<111=0.<CCACG0DFGGG0=<BGF0:C;:CBH0<CCG0CG0;CG/CBFFGGG.E?B00;0000;;CFBBF009;.0;
@M03495:530:000000000-LYBTV:1:1106:21714:14642 2:N:0:ACAGGAAA+TAGACAAT
ATATTTTGCCGTTGATAAACCAGTCAGGAGTCCAAAGCTCACATGCTGACAGATCGGAAGAGCGTCGTGTAGGGAAAGAGTGTATTGTCTAGTGGAAATTTTGGGGGGGGGCGGGGCGATAAAAAAAAAAAAAATAAAAAAGGACGATTTAGCGATCATTGTACTAATAAGTACAGACTTATGGCATGGAGAGGAAAATATAATAGCGCTACAGTACAACAAAATAGTAGAGTCAAGAGTAGGGAGAGAGC
+
BCCCBFFFFFCAEEGGGGGGGGHHHFH4AFGHHHHHHHGHHHHHGHHFHHHHGGHHGGGGHHHGFGFAFFHHHGHHHHHHHHFGEFFGH4BFG31B3334344>1>/-------------..//;9-@---;-@./;///-..9.--.:.///--:../;/:////9//////////.//////.//.././...././////////--.--//;/////.;..////////////9:./9//./.....;
@M03495:530:000000000-LYBTV:1:1106:16423:14666 2:N:0:ACAGGAAA+TAGACAAT
ATATTTTGCCGTTGATAAACCACCCTCCCTGTGGTCGTTATCTTGCTCCTTCTGTCGTCAACGAATTTACTAATTCCAAAGCTCACATGCTGACAGATCGGAAGAGCGTCGTGTAGGGAAAGAGTGTATTGTCTAGTGTAGAGCTCTGGGGTGGGGGGGGGATTAAAAAAAAAAAAAAAAATGTGAAAGATGTAGAAGTGGGAAGTGAAAGAATATACGATGATATGAATAGAGTAAACATTTAAGCGATA
+
BCCCDFFFFFDBGGGGGGGGGGGGGHHGGHHHHHGHGGGHHHHHHHHHHHHHHHHHGGGHGHGGGHHHHHHHHHHHHHHHHHHHGHHHHHHHHHHHHHHHGGGGFGHGGGGGGHHGHGHHHHGHDFFHHFHDGHHHFHD3B322>22D2@<?///---<---</0000:9-<9@--<----.0000000/:00000<0<00..<.0000<</<0000<....00000000000000000<0000<<0-...
@M03495:530:000000000-LYBTV:1:1106:25573:14681 2:N:0:ACAGGAAA+TAGACAAT
ATATTTTGCCGTTGATAAACCACCCTCCCCAAAGCTCACATGCTGACAGATCGGAAGAGCGTCGTGTAGGGAAAGAGTGTATTGTCTAGTGGAGATCTAGGTGGTGGGCGGGGCCATTAAAAAAAAAAAAAAGTATAGATATGTGAGGACTTATGAGAACACTGTTAGATCTTCGAGTGGTGGAACTGGACAGCACTAATATTATATACAACACAACAGGATATCGAGCATGGGCAGAGCATCACTCTGCT
+
BBBBCFFFFFCCGGGGGGGGGGGGGHHFGGHGHHHHHHHHHHHHHGHHHHHHHDFGGEHHGGGGGGHEGFFGHHHGGHHGHHHH4BBFDFB1B1333444BB3////////<>//.0111<1FD-@@-:--<.<<11111111<111.0./011111110//001111111<<1../0..1.9.0000//.0..<.000111111111:100.<.<../..001<....900.../.<./00000111<01
@M03495:530:000000000-LYBTV:1:1106:7016:14681 2:N:0:ACAGGAAA+TAGACAAT
ATATTTTGCCGTTGATAAACCAGCTAATCCTGAAAAAAAAATCAAAGCTAAAAACTACAATGCTAAGACCACGATGTGACTGCTATCAAAGTTAGATATATATGTAAATTATTCATCTGTCAAATCCTAGAATTATATCATACCTGCTCCAGCAATCACGACCTGTAATGGTTTAGTGGGTTGTTCACTGTTTCTGAAAAATGAAGATAGTTGTCCAGCTTCCAAAAAGTTTATTGTGTTTTCTAGTGGAG
+
ABBBBFFDFFBAGGEGGGGGGGHHHFHHGHHGHHHFHGGGGHHHHHHGHGHHHHGGHHHHHHHHHHHDFGGHGGGGHHHHHGHFEFFHGHHFHHHHHHHHHHHHFGHHHGHHHGHHHHHHHHHHHHHHHHHHHHHHHHHHHHGHHHGHGHHHHHHHGHHGDGGGHHHHHHHFHHHF>FFEEGGDEHFHGFGGDGHGHGDHHFHHHGHGHHFHHHGBHHGFHHGH;CGEDFGFFGGGFG9FBCFGEFFFC09
@M03495:530:000000000-LYBTV:1:1106:17015:14700 2:N:0:ACAGGAAA+TAGACAAT
ATATTTTGCCGTTGATAAACCACCCTCCCTGTGGTCGTTATCTTGCTCCTTCTGTCGTCAACTTTACTAATTCCAAAGCTCACATGCTGACAGATCGGAAGAGCGTCGTGTAGGGAAAGAGTGTATTGTCTAGTGGAGATTTCGGGGGTGGGCGGGTTATGAAAAAAAAAAAAAAATATGAGAAGTACGAGGAGAGGAATAGCAAACGAGACAATAGATAACGTGATGCTGAAACAGTTATGATAGTTATG
+
1AAAAFFFFFD>AEGGGGGGGGGGGHHEGFGFFHGGGGGHHHCGGFHDFGHHHHHFGGGHGHHHHGFHHHHHHHHHHHHHHHHHHGHHGGGHHHHHHGGFGHHHGGGGEEHHHFGHHHHHHHHGGFGHB>2GHHD01?F0122@</<<--<-.<-;-..000000C-9@-9-99---//////9////-------;-;9///////--------;9B/////----/////;//9/-;//;///////9//
@M03495:530:000000000-LYBTV:1:1106:12842:14717 2:N:0:ACAGGAAA+TAGACAAT
ATATTTTGCCGTTGATAAACCAGCTAATTCCAAAGCTCACATGCTGACAGATCGGAAGAGCGTCGTGTAGGGAAAGAGTGTATTGTCTAGTGTAGATATCGGGGGGGGGCGGTTCACTTAAAAAAAAAAAAAAAAGAAAAAGAAAGGAAAGGATGAGCATACAAAAAATATAAATAACAATAAATGAGACAAACAACTAACAACACATCTAAAATGCGACTAAGGATACAGTTCAATTATAAGTAACATGA
+
BCCCCFFFFFDBFGGGGGGGGGHHHHHHHHHHHHHHHHHHHHHHHHHHHHHHHHGGGGHGHGFGEEGBFGHGHHHHHHGHHHHHHBGHHFHF44@@44B4?E/>/-----<---.0000000:B<<@=B==C---...//:.../0.///:./0<0<::<00000..-.000000000:000000000:0///.<.<000<00....0000000000.9--<00/<0:0:000000:<<00000000:000
@M03495:530:000000000-LYBTV:1:1106:19108:14724 2:N:0:ACAGGAAA+TAGACAAA
ATATTTTGCCGTTGATAAACCAGTCACAACCACTTCTTGCCCTCCAAAGCTCACATGCTGACAGATCGGAAGAGCGTCGTGTAGGGAAAGAGTGTATTTGTCTAGTGGAGAGCTCGGCGGTGGGCGGGTTAGTAAAAAAAAAAAAAAAAAAAACTAAGAATATAATAAGTACGGCTTGAGTAATCTTGAACTATAACCAATATGAATACAGTAAACATGTCATACAAAACGAGCTGAGATTCACGAGAACA
+
BBBCCFFFFFCBGGGGGGGGGGHHHGHHHGGGGHHHHHHHHHHHGHHHHHHHHHHHGHHHHHHHHHHHGGGGHHHGGGGGGHHGFFGHHHGHHGFGHHHHGHHHGFB0?/3/?33/</><<////</--...=<00<D-:---9--<----<-.000000000000000000..---9.0:000000000000000000.000000000<000000000<000:0000..-..-.00.00<0<0..-..0/
@M03495:530:000000000-LYBTV:1:1106:24964:14756 2:N:0:ACAGGAAA+TAGACAAT
ATATTTTGCCGTTGATAAACCAGAGGACTCAGGCTGGACCAAAGCTCACATGCTGACAGATCGGAAGAGCGTCGTGTAGGGAAAGAGTGTATTGTCTAGTGTAGATCTCGGGGGGCGGCGGGTCATTTAAAAAAAAAAAAAAAAAAATACGAGTGGTTGGTATTGCGTAGAACAATAACATCAACAGTAGTCCTCGTCAACAGTTCGCTCTCAGAGTCTGCTTGAGACATTATGCGAGCAGTTCTCTTGGT
+
BCCCCFFFFFEBGGGGGGGGGGHHHGHHHHHHHHHHGHHHHHHHHHHHHHHHHHHHHHHHHHHGGGGGHHGEGGEGHHHHGHHHHHHHHHGHHH@FDGHGE@4@444?4BF/>>--<--<-=-<.<<1<1:BFCFAFA=----<<-<.<0....<.1..-<<<<11...-.10:/0<<B01000/0/111<1111....9<:/11<.-9.900100<0111<10A0.0/111<1<A.99-/1111<11000
@M03495:530:000000000-LYBTV:1:1106:19948:14769 2:N:0:ACAGGAAA+TAGACAAT
ATATTTTGCCGTTGATAAACCACCCTCCCTGTGGTCGTTATCTTGCTCCTTCTGTCGTCAACGAATTTACTAATTCCAAAGCTCACATGCTGACAGATCGGAAGAGCGTCGTGTAGGGAAAGAGTGTATTGTCTAGTGACGGTGTTGGGGGCGGCGGCGTAATTAAAAAAAAAAAAATATAAGCGGATCTTATGGTATACACTCATATTATAGTGACACCTGATCTCAAAACAAACAGCTAGATCTATTGA
+
AAAAAFF@FFD>1EGGGGGGGGGGGHCEGHHEBGGGEFFHHFDHHBHEFFHFHFGHGGGHGGCF/GH22FGFHHHHHHHHHEHH1GFDHHGHDGHFFFHHGGGEBGHEAEEEEGFFGFFGEF0FBBFGFHH2222BB12>/>////?//AC----;---;---//////-9-----9-/:////-----//9;//////;/;///////9////////;-;////9////9--------/;;//;//////
@M03495:530:000000000-LYBTV:1:1106:23178:14782 2:N:0:ACAGGAAA+TAGACAAT
ATATTTTGCCGTTGATAAACCAGCTAATCCTGAAAAAAAAATCAAAGCTAAAAACTACAATGCTAAGACCACGATGTGACTGCTATCAAAGTTAGATATATATGTAAATTATTCATCTGTCAAATCCTAGAATTATATCATACCTGCTCCAGCAATCACGACCTGTAATGGTTTAGTGGGTTGTTCACTGTTTCTGAAAAATGAAGATAGTTGTCCAGCTTCCAAAAAGTTTATTGTGTTTTCTAGTGGAG
+
AAABBFFFFFB>EEGGGGGGGGHHHGHCGFGHFGHHHGGGGHHFHHFHHFHHHHGHGHHHFHHHHFHFHHHHGGGGFFGEFHCDBGBFHHBHHEDGHFGHGHHHBFHHHHHFFFFDHHGHHGHHFGFHHGHHHHHGGFGHHHE2FHFFBGHHHHGGFGFDGGCGH<FDFHH?FFHHFDFA<FCEAGGHHFHG=DGFHFHGGHGGB0;;CHHHGC0;CCCCGHFFHHG?9;9FBFFFF0;BCFGGGGGGF9A
@M03495:530:000000000-LYBTV:1:1106:17546:14816 2:N:0:ACAGGAAA+TAGACAAT
ATATTTTGCCGTTGATAAACCACCCTCCCTGTGGTCGTTATCTTGCTCCTTCTGTCGTCAACGAATTTACTAATTCCAAAGCTCACATGCTGACAGATCGGAAGAGCGTCGTGTAGGGAAAGAGTGTATTGTCTAGTGTAGAGCACGGGGGGGGGGGGGTCATTAATAAAAAAAAAAATAAAAAAAGAAGACGGAGTCGTCGCAGTCAGCATAAGACAACGTGACAGTTCAGAAAGAGAGCGAGTGATCTC
+
BCCCCFFFFFCAFEGGGGGGGGGGGHHGGHHHHHFHGGGHHHHHHHHHHHHHHGHHGGGHGHGGGHHHHHHHHHHHHHHHHHHHGHGHHHHHHHHHHHHHGGGGHHHGGGGGGHHHHGHHHHGHDFDHHHGDFHGHHGB3332D20<//<@9;-----9-..//////:9/B;-;-:-./////--.9.///.....;-.:--;..//://////////.-....9////:////////..----:/;///
@M03495:530:000000000-LYBTV:1:1106:13487:14822 2:N:0:ACAGGAAA+TAGACAAT
ATATTTTGCCGTTGATAAACCAGCTAATCCTGAAAAAAAAATCAAAGCTAAAAACTACAATGCTAAGACCACGATGTGACTGCTATCAAAGTTAGATATATATGTAAATTATTCATCTGTCAAATCCTAGAATTATATCATACCTGCTCCAGCAATCACGACCTGTAATGGTTTAGTGGGTTGTTCACTGTTTCTGAAAAATGAAGATAGTTGTCCAGCTTCCAAAAAGTTTATTGTGTTTTCTAGTGGAG
+
>AAABFFFFFBAEFGGGGGGGGFHHHHGCBFGFFHHHGFEEHFHFHHEHHHHGDA3FGHHHHGHHFHHFHHHFFHGEBGFHFFHHDBFGFH@BGFHHHGF4DGH4FGHHGHHEEGHHGHHBGHGBBFGFHHHHHGBFHGHGHHEFGAGHEFC2GBGCHGDDC?EGGHFHHHHGGEB<<FGDA@EGGFHHGHG<<DFBD<DCHH<DCCHHHHHHHFGHHF0CGCFF;CEGFBFGFFGGG///CFFBFFF?BA
@M03495:530:000000000-LYBTV:1:1106:3865:14833 2:N:0:ACAGGAAA+TAGACAAT
ATATTTTGCCGTTGATAAACCACCCTCCCTGTGGTCGTTATCTTGCTCCTTCTGTCGTCAACGAATTTACTAATTCCAAAGCTCACATGCTGACAGATCGGAAGAGCGTCGTGTAGGGAAAGAGTGTATTGTCTAGTGGAGATATCGGTGGGGGGCGGTGGATTAATAAAAAAAAAAAAATAAAGTTATGTAAGCAAGTACCACAAGGTACGTACGCATATATATGTACGCAAGATCAGAGGATACTCCGG
+
BBBCCFFFFFDAFGGGGGGGGGGGGHHGGHHHHHHHGGGHHHHHGHHHHHHHHHHHGGGHGHGGGHHHHHHHHHHHHHFHFHHHFGFHHHHHHHHHFHHHGGGGFFGFEGGGGHHFGGGHHHHHDGGHHHHBGHH?DD02/222@2///??/</--:-;-.;9;00;00900-:--@:-9900;000900000000//000000....90:./0.9....990000000...--/000000..:0009:.-
@M03495:530:000000000-LYBTV:1:1106:18887:14835 2:N:0:ACAGGAAA+TAGACAAT
ATATTTTGCCGTTGATAAACCAGGGACTCAGGCTGGACCAAAGCTCACATGCTGACAGATCGGAAGAGCGTCGTGTAGGGAAAGAGTGTATTGTCTAGTGGAGATATCGGTGGTGGGCGGAGCCTTAAAAAAAAAAAAAAAAAAAAAAAAATAGAGAAGAGGAAGAATACGAACATAATAAAAATAAGACACACGATAGAGGACAAGTCACAGGAATCTAGATATATAGAAGTAGTAAGTTGAAAGATGAA
+
BBCBCFFFFFECGGGGGGGGGGHGGGGGHHHHHHHGHHHHHHHHHHHHHHHHHHHHHHHHHHGGGGGHHGGGGEFGHHHGGHHGBGGHHHHHHBGHHHHG1313344B/>/?A///<?</////1111?11>@<@---:----<----<--.001110<0.../../01<...<-111111110.01<10///.--..<11/<</..1:1111../0011111:111<111<11111111111111/0:<1
@M03495:530:000000000-LYBTV:1:1106:28124:14852 2:N:0:ACAGGAAA+TAGACAAT
ATATTTTGCCGTTGATAAACCACCCTCCCTGTGGTCGTTATCTTGCTCCTTCTGTCGTCAACTTACTAATTCCAAAGCTCACATGCTGACAGATCGGAAGAGCGTCGTGTAGGGAAAGAGTGTATTGTCTAGTGTAGGTCTCGGGGGGGGGCGGGGCATTGAAGTAAAAAACACAAGAATACGTCTACTTGATCACATAGATCTCACTCACAAAGACTAGTACTCGATTGAATCTATATATCCTATATGCC
+
BCCCCFFFFFCBGGGGGGGGGGGGGHGEFHHHHHHHGGGHHHHHHHHHHHHHHHHHGGGHGHHHHHHH5GHGHHHFHHHHHHHHHHHHEHHHHHHHGGGGHHGGGGGGGHHHHG3GHHHHHHHH4FG4BDGFHG3B3233332?/>?-;9-----;--/000000;0:B;;:...;;/:0:0.0./.;0000;00/000;0:00;0000/000./:/00:0:000.:/0.00:::00000:0000:000;0
@M03495:530:000000000-LYBTV:1:1106:25964:14915 2:N:0:ACAGGAAA+TAGACAAT
ATATTTTGCCGTTGATAAACCAGGACTCAGGCTGGACCAAAGCTCACATGCTGACAGATCGGAAGAGCGTCGTGTAGGGAAAGAGTGTATTGTCTAGTGGAGAGCTCGGGGGGGGGGGGGGCATTAAAAAAAAAAAAAAATAAAAAAAAGAAGAGAGCGAGGGTCAGAGTAAAATGTGTACATAAAATAACAGAATAATATAAGTACATACAACTGTAAAGTCGACATCACAGAACGAAATAATAGAATAA
+
AAABCFFFFFCBGGGGGGGGGGHGHHHHHHHHGHGHHHGHHHHHHHGHHHHHHGHGHHGHHGGGGGGGGGGGGGHHGHGHHHGHHHGGHHHH4BFGHHG1313//?3/E//<--:------:-/;00:0;BAD;---9;-.00000--:.../0./..-----:/./0;0000000000000009009000:0/000000000000000900000/:0009009.-..00000009.;.;.0090000000
@M03495:530:000000000-LYBTV:1:1106:25414:14916 2:N:0:ACAGGAAA+TAGACAAT
ATATTTTGCCGTTGATAAACCAGCAATGCCACAACCACTTCTTGCCCTCCAAAGCTCACATGCTGACAGATCGGAAGAGCGTCGTGTAGGGAAAGAGTGTATTGTCTAGTGTAGATATCGGTGGGGGCCGGTGCATTAAAAAAAAAAAAAAAAAAACAAAACTGAACATGGAGCTCGAATGAACATATAGATAGAAGCCAAGCGCGCAGCTGACACTCGCCAAGCTGGCACAAAACATCTCAGACTCATGA
+
BCCCDFFFFFCBGGGGGGGGGGHHHHGHHHHHHHGGGGHHHHHHHHHHHGHHHHHHHHHHHHHHHHHHHHHHHGGGGHHHGGGE>EFHHHGHHHHFHHGGHHHHDGFGHGB44?444DFC//??////<//>//111??11?-CC@@<@---<---<.....00000000/0//<0.-/0000000000:00000000<//...-<----/:0/000/.--.9..00/./0//....000:0000<00000
@M03495:530:000000000-LYBTV:1:1106:8209:14926 2:N:0:ACAGGAAA+TAGACAAT
ATATTTTGCCGTTGATAAACCAGCTAATCCTGAAAAAAAAATCAAAGCTAAAAACTACAATGCTAAGACCACGATGTGACTGCTATCAAAGTTAGATATATATGTAAATTATTCATCTGTCAAATCCTAGAATTATATCATACCTGCTCCAGCAATCACGACCTGTAATGGTTTAGTGGGTTGTTCACTGTTTCTGAAAAATGAAGATAGTTGTCCAGCTTCCAAAAAGTTTATTGTGTTTTCTAGTGGAG
+
AAABBFFFFFBAGGGGGGGGGGHHHHHHHHHHHHHHHGGGGHHHHHHHHHHHHHGHHGHHHHHHHHHHHHHHGGHGHHHHHHHHHHHHGHHHHHHHGHHHHHHHFHHHHHHHHHHGHHHHHHHHHHHHHHHHHHHHHHHHHHFHHHHHHFHHHHHHHHHGEGGGHHHHHHHHEHHFFGHHGGGGGHHGHHGGGFHHHHHHFFHGBHHHHHHGHHGCHHGBCG:F;CGEFGGGGGGGGGCFFFGGGGFGGFF
@M03495:530:000000000-LYBTV:1:1106:6970:14926 2:N:0:ACAGGAAA+TAGACAAT
ATATTTTGCCGTTGATAAACCAGCTAATCCTGAAAAAAAAATCAAAGCTAAAAACTACAATGCTAAGACCACGATGTGACTGCTATCAAAGTTAGATATATATGTAAATTATTCATCTGTCAAATCCTAGAATTATATCATACCTGCTCCAGCAATCACGACCTGTAATGGTTTAGTGGGTTGTTCACTGTTTCTGAAAAATGAAGATAGTTGTCCAGCTTCCAAAAAGTTTATTGTGTTTTCTAGTGGAG
+
3AABBFFFFFD>EGGGGGGGGGHHHHHH4FGFFGGHHGGGGHHHHHFFHFGHG3E3GFHGHGHEGDHHFHGHEGHGHGHGFGFHGHHHGGHHHHGHHHHHHHHHFGHHHHHHGHHHHHHHFHHHFGHGHHHHHHHHGHHHHHDBHGFCGGFHHHHHHCFGGGGGHHHHHHEGGAGF>FAGDA@AGHHHGHHH0DHHHF<GHHGFFFHHFGGHHHGGBHC0G0CGFHEEEBFGGGGGGGFGGGFBFFBFFBE
@M03495:530:000000000-LYBTV:1:1106:15298:14927 2:N:0:ACAGGAAA+TAGACAAT
ATATTTTGCTGTTGATAAACCAGGACTCAGGCTGGACCAAAGCTCACATGCTGACAGATCGGAAGAGCGTCGTGTAGGGAAAGAGTGTATTGTCTAGTGTAGATCTCGGTGGTGGGCGTGCGATTTATAAAAAAAAAAAAAAAAAAAAAAAGGAAGATAGAATAATACATGATATGTAGTAAAATTGATTAACACTTAGCATAATATTACACACTAGCGGAAGTAGAAACGAAAGCTGATAGAGTCGGCGA
+
AAABCFFFF5FDGGGGGGGGGGHGHHHHHHHHHHGHHHHHHHHHHHHHHHHHHGHHHHHHHGGGGHHHGGGGGGHHHHGHHHHHHHHHHHHHBFGGHHF@4@B4@44BF/>A/////>/////?F/333B?FF//A/CC-----------;..//;:00000000000000:0;000;0000000009000000000009000:0000000;0./:0/----.000090/...../0;0090;000--:--
@M03495:530:000000000-LYBTV:1:1106:23401:14945 2:N:0:ACAGGAAA+TAGACAAT
ATATTTTGCCGTTGATAAACCAGCTAATCCTGAAAAAAAAATCAAAGCTAAAAACTACAATGCTAAGACCACGATGTGACTGCTATCAAAGTTAGATATATATGTAAATTATTCATCTGTCAAATCCTAGAATTATATCATACCTGCTCCAGCAATCACGACCTGTAATGGTTTAGTGGGTTGTTCACTGTTTCTGAAAAATGAAGATAGTTGTCCAGCTTCCAAAAAGTTTATTGTGTTTTCTAGTGGAG
+
3AABAFFFFFB>EFGGFFGGGFGEHGCHDGHHFGFGHGGEEHGGHGFHHFFGHGEHFFHHFFHHHFFHGHGHGGHFHEFHBGFGFFFHGFGHHGHHHHHHHHHHBGHHHGHHHE4GHHHHHFHHEFHHHHHHHHGHHHHHHHGHHHHHGHHFHFHHHBGG?@F?GHHFHHHGGHHH>1<GEGGGHHHHHHDD0=DGFGGFFHHFGFFFHHHHHHHHHFHHGGB0C0C.EBCFFBFGGGCFGGFFFGBBF0A
@M03495:530:000000000-LYBTV:1:1106:2324:14945 2:N:0:ACAGGAAA+TAGACAAT
ATATTTTGCCGTTGATAAACCACCCTCCCTGTGGTCGTTATCTTGCTCCTTCTGTCGTCAACGAATTTACTAATTCCAAAGCTCACATGCTGACAGATCGGAAGAGCGTCGTGTAGGGAAAGAGTGTATTGTCTAGTGTAGATATAGGGGGGGGCGGGGGGATTTAAAAAAAAAAAGGAAAAAGTATGTAAAACGTACTTACAGAACTTAAGTAAAAAAAAATGAGAGTTAGAATACTGACGAACGACTAC
+
3AABBFFFFFBAFGGGGGGFGGGGGHHGGGGGGFBFEFGHHHHHHHHHHHHHHHHHGGGHGHGGGHHHGHHHHHHGHHHHHHHHHHHGHHHHHHHHGHHHGGGGHH2E?EGGGHHGHFGHHHGGBFGHGFHBFGHFBF333322>2220/>-----9-----./////;/-;9--;...//...///////9//-.;..///9/9/.9;///////9/-9;-./////;/////99/////.9---.99-/
@M03495:530:000000000-LYBTV:1:1106:18711:14946 2:N:0:ACAGGAAA+TAGACAAT
ATATTTTGCCGTTGATAAACCAGGGACTCAGGCTGGACCAAAGCTCACATGCTGACAGATCGGAAGAGCGTCGTGTAGGGAAAGAGTGTATTGTCTAGTGGAGATTTTGGTGGGGGGCGGGGTCTGAGAAAAAAAAAAAAAAGACATTTGAGATAGATATTAGGCAGTGAATAACAGACCGTGTGGAAGCAGACAAAGTTTACGTCAACGAGAATACTACACGACAAAGCAAAACCGCAGATGCTTAACGT
+
ABBCCFFFFFCAGGGGGGGGGGHGGGGHHHHGHHHGHGHHHHHHHHHHGGHHHHHHHHHHHHGGGGHHHGEGEEEHHHHGFGHGBGGHFGHHH4FGGHHF13?33344B/??E//<-------;//00000/:9--;=>:-;;.//00000.9;;0:000000000:;00:0:0000/..-.....00/.0//./;//009;0./...;.;..:0000:00/.----9//0/0/..-----000000;0./
@M03495:530:000000000-LYBTV:1:1106:25981:14956 2:N:0:ACAGGAAA+TAGACAAT
ATATTTTGCCGTTGATAAACCAGCTAATCCTGAAAAAAAAATCAAAGCTAAAAACTACAATGCTAAGACCACGATGTGACTGCTATCAAAGTTAGATATATATGTAAATTATTCATCTGTCAAATCCTAGAATTATATCATACCTGCTCCAGCAATCACGACCTGTAATGGTTTAGTGGGTTGTTCACTGTTTCTGAAAAATGAAGATAGTTGTCCAGCTTCCAAAAAGTTTATTGTGTTTTCTAGTGGAG
+
1AAAAFFFFFD1AEGGGBGGGGHHHHHHHHHFBHHGHGEGGHHHHHHHHHHFFF/AGHHFFHFFG2GHGFHHGGHGFD2GFGHHHHHHHHHHHHHGHGGHFHHE>FHFHHHHHHHHHHHHHG>FDGCHHHHHHHHHFBGHHH1GDGFGFFFFBGHHHCGGCGGGHH1<FHB<<FGFFGGHCFCGHFHHHH<DDGFHHGDGHHHHEF;GBHHGHHGFHFFFB0:0CFAAE0CFFFFBCB/CFFG000CFFFE
@M03495:530:000000000-LYBTV:1:1106:14941:14997 2:N:0:ACAGGAAA+TAGACAAT
ATATTTTGCCGTTGATAAACCAGTCACAACCACTTCTTGCCCTCCAAAGCTCACATGCTGACAGATCGGAAGAGCGTCGTGTAGGGAAAGAGTGTATTGTCTAGTGGAGATATCGGTGGGGGGCGGGGCATGAAAAAAAAAAAAAAAGCAAAAAAGTCCAGAACAAGAGAAAAAATAATTATAGAGATATAAGTAGTAGAGGGAAACATGTGTGTGACAGATACAGAATAAAACATAAAAGAGGAGTCTGA
+
BBBCCFFFFFDBGGGGGGGGGGHHHHHHHGGGGHHHHHHHHHHHGHHHHHHHHHHHHHHHGHHHHHHHGGGGHHGGGGGFGHHGFFFGHHHHGH@GHHH@FEGHFB13/3344D/>/<//</:-<-9---/.011<.9@9<-<-<--..0/0/.-.01110://:///./00/.-.011111111111111<1111111<1/.<..//00111.<.1<10/1111<:0111110<01BB11./...//1::
@M03495:530:000000000-LYBTV:1:1106:10889:15002 2:N:0:ACAGGAAA+TAGACAAT
ATATTTTGCCGTTGATAAACCAGGACTCAGGCTGGACCAAAGCTCACATGCTGACAGATCGGAAGAGCGTCGTGTAGGGAAAGAGTGTATTGTCTAGTGTAGAAGTCGGGGGGGGGCGGGGCATTTAAAAAAAAAAAAAAATAAAACAAAATGAACGGGGGAAAAGAGTAAAGAAGAGAAAAATCTAGAGACATAATACAGAAAGAAGAGGAAAAGAGAGATAATAGAATAAGGCAGTAAATAAATAATTA
+
BBBCCFFFFFEBGGGGGGGGGGHGHHHHHHHHHHGHHHHH2GHHHHHHHHHHHHHHHHHHHGGGGHHHGGGGGGHGHHGHHHHHHHHHHHHHBFGHHHG@4344344////<-----------:<1111<FFFCFD=DF=-.0:11<....00:11.9.---..//./:11111./0./00/..0111:<1//<111<1<1<00</./0...</:/.//..111<111111110/../1111111111111
@M03495:530:000000000-LYBTV:1:1106:5591:15014 2:N:0:ACAGGAAA+TAGACAAT
ATATTTTGCCGTGATAAACCACCCTCCCTGTGGTCGTTATCTTGCTCCTTCTGTAGTCAACGAATTTACTATTCCAAAGCTCACATGCTGACAGATCGGAAGAGCGTCGTGTAGGGAAAGAGTGTATTGTCTAGTGTAAATATCGGGGGGGGGCGGGACAATAAAATAAAAAAAAAAAGAAGACATCGAACAGGACACCTCGAACAGTAAACAAGACAAGACAAAACAAGAAACAAACAAAAGATACACGA
+
BCCCCFFFFFDAGGGGGGGGGGGGHHGGGHHHGHHGGGHHHHHHHHHHHHHHHHHHHHHHHGGGHHHHHHHHHHHHHHHHHHHHFHHHHHHHHHHHGHGGGGHHHGEFGEGHFGHGHHHHHHGGDFFGGDFBFHFB3333B?3B?>/>/-@DB--9---..;000000;::B--9---..;/0//09.//.-/.../../..:/.-/000;90./////./////.;../////9...:..9/.00000.;
@M03495:530:000000000-LYBTV:1:1106:25896:15035 2:N:0:ACAGGAAA+TAGACAAT
ATATTTTGCCGTTGATAAACCACCCTCCCTGTGGTCGTTATCTTGCTCCTTCTGTCGTCAACGAATTTACTAATTCCAAAGCTCACATGCTGACAGATCGGAAGAGCGTCGTGTAGGGAAAGAGTGTATTGTCTAGTGTAGGGTACGGTGGGGGGGGGGTGATTAAAGAAAAAAAAAAAATAGAAATAACAGTAGACAGCACCAGTAATCAAACAGAAACATAAGAGAAGAAGAAATGAGACAAACGCGCC
+
BCCCCFFFFFECGGGGGGGGGGGGGHHGGGHHFHGHGGGHHHHHHHHHHHHHHHHHGGGHGHGGGHHHHHHHHHHHHHHHHHHHGHHHHHHGHHHHHHHHGGGGHHHFFGGGGHHHHGHHHHFHBFGHHHH?DFHHHH3332/222<?2?B//>--<-<-<.11B1:1<<FFF-9-@=A-.<0111111000111111/./....111111:00:/:00//011110/</<//0//<1111:///..----
@M03495:530:000000000-LYBTV:1:1106:29146:15039 2:N:0:ACAGGAAA+TAGACAAT
ATATTTTGCCGTTGATAAACCACCCTCCCTGTGGTCGTTATCTTGCTCCTTCTGTCGTCAACGAATTTACTAATTCCAAAGCTCACATGCTGACAGATCGGAAGAGCGTCGTGTAGGGAAAGAGTGTATTGTCTAGTGTAGATAGCGGGGGTGGGGGGGGCCTGAAAAAAAAAAAAAAAAAGAAAGTGGCGGTAGTATGGATAGAGAGCACAGTACACGGATACAAGGAGATGACAGACAGCGCATAGCAG
+
AABBCFFBFFBAEFGGGGGGGGGGGHHDGHGHHHHHGGGHHHHHHGGHHHGHHGHFFGGHGHGGGGHHHHFHGHHGHGH5GHHHGHHHGFFHGGHGFHHHGGGGHHGGGGFGGHHGGFGG/FFGBBGHHFHBF3GHHBF3332222>//-<<:-----9---...;/9.:--=DF---;;9.../////.---9.////;//99///9./...:///;.--9.////....//////:;...---..///:
@M03495:530:000000000-LYBTV:1:1106:28153:15041 2:N:0:ACAGGAAA+TAGACAAT
ATATTTTGCCGTTGATAAACCAAAGCTCACATGCTGACAGATCGGAAGAGCGTCGTGTAGGGAAAGAGTGTATTGTCTAGTGCATGTATGAGAGGCTTGGGCTGCAGAACCAGAAAACAAAAGGCAGTATAAACACTGTGCTCGACAGTCCCAAGCCTCAGTACTGCCCTCCAGCCACACGCTTCCCCCTGCTTCACAGCACGACTCTACCAATCACTCATATTACGCTTCAGAACGGAACAGACCATCGA
+
AAAAABFB1DD>AECFG3FGC0GHFHCFBGGFBGBFFG1GGBHGEGE/0BFEFGEE?HHGHGHGHHBF@B1F2F2@22DGF@122@FG222111>/>0///00?/B1100/0/0BB>0//0BB/<B/012B22110112B12F////<11111<//?10111?11>10>1..01>FC/..-<..<///.;../000000./.;.-..000000/;0/00/0;0000....-////;------//-:-//-9
@M03495:530:000000000-LYBTV:1:1106:29505:15072 2:N:0:ACAGGAAA+TAGACAAT
ATATTTTGCCGTTGATAAACCACCCTCCCTGTGCCAAAGCTCACATGCTGACAGATCGGAAGAGCGTCGTGTAGGGAAAGAGTGTATTGTCTAGTGTAGATCTCTGTGGTCGGCGTGTCAGTTAGAAAAAAAAATACAAAAATTAAATACGTACAACTCACACTGTATATACTCATTATAATCATTCCTGTTGACCTATGATACCATACTCCATCCCTACTTTTCACTCTGTTAACATATCGTTACACACA
+
ABBCCFFBFFBAEEGGGGGGGGDGGHHEFHHHHHHHHHHHHHHHHHGGFHGHHHHHHHGGGGHGGGEFFGEFGHHGHHHHGHFFBBGGH4B4GGFG443@4444444B223>//////233333333BCF@///011111</01<1111>.11..1</00/<//0<0000<00<00000000000000:00000:00;:0;0000;00=90F/00..00.000000000090000000/:/9/.9.///..
@M03495:530:000000000-LYBTV:1:1106:4057:15104 2:N:0:ACAGGAAA+TAGACAAT
ATATTTTGCCGTTGATAAACCACCCTCCCTGTGGTCGTTATCTTGCTCCTTCTGTCGTCAACGAATTTACTATCCAAGCTCACATGCTGACAGATCGGAAGAGCGTCGTGTAGGGAAAGAGTGTATTGTCTAGTGTAGAGCTTGGTGGGGGGGGGGGCAGTGAAAAAAAAAAAAAAAAATAAATATGAACTCAGAATACTAACAATATGATTACAAACCAAACTAAACACACCTGAATAATTAGAAATATA
+
AAABBFFFFFBAGGGGGGGGGGGGGHHGDGGGHHGHGGGHHHHHHHHHFGHHHHHHGGGHGHGGGHHHHHHHHHHHHHGHHHHGHFHHHGHHHFHHHGGGGHHHGGGEEFHHHHGHHHHGHGGG3FGH33?FFH?B3D333222<2?///<9---:--:.///9/9:-@>==CA@----.;//://////////;////;////////9////:/9/.9....//9/B/.:..9/////////////////
@M03495:530:000000000-LYBTV:1:1106:22143:15109 2:N:0:ACAGGAAA+TAGACAAT
ATATTTTGCCGTTGATAAACCAGGACTCAGGCTGGACCAAAGCTCACATGCTGACAGATCGGAAGAGCGTCGTGTAGGGAAAGAGTGTATTGTCTAGTGGAGGAGTAGGTGGGGGGGGGGCTCATAAAAAAAAAAAAAAAAAATAAAAACTGGTTGAAATGAGTTTATTAAACAACACAGATTGAGGACTCAGGCGAGTAATTCATATATGCACGAAGTTATCGTGAGATCGAGTATAAGGGTGACTATGA
+
ABBBCFFFFFCAEGGGGGGGGGHGHHHHHHHHHGGHHHHHHHHHHHHHHHGHHFHHHHHHHGGGGGHFEEEEFGHHHHGHHHHHHHHFGHFHBFBGGHG13?1/?233B3?F//>--:---9:0000;00;-:9--9-:----.0;B00.0:/00./90:;00000900;0:09.:....00000:/;./9B0//-9-:.0009000;900090.....00009/./.;0;...0.00000..;.000000
@M03495:530:000000000-LYBTV:1:1106:7970:15112 2:N:0:ACAGGAAA+TAGACAAT
ATATTTTGCCGTTGATAAACCACCCTCCCTGTGGTCGTTATCTTGCTCCTTCTGTCGTCAACGAATTTACTAATTCCAAAGCTCACATGCTGACAGATCGGAAGAGCGTCGTGTAGGGAAAGAGTGTATTGTCTAGTGTAGAGCTCGGGGGGGGGGGGGTCGGTTTAAAAAAAAAAAAAATAGACAGCAAAATAATGATAAATAGTATAATAAGAGAAAAACAACAGCGACAAAGAATTAGAAACAAGAGA
+
ABABCFFFFFCAGGGGGGGGGGGGGHHGGHHHHHGHGGGHHHHHHHHHHHHHHHHHGGGHGHGGGHHHHHHHHHHHHHHGHHHHGHHHHHHHHHHGHHHHGGGGGHHGGGGGGHHGHGHHHHHHDFGHHHHFGHHHHGB3F3222=?B/AC-----9---.---..0;0:FD-9:BC---.00009/.//:;090000000000;0:00000;0:0/00/....../.-----//9.0000900999/:.:
@M03495:530:000000000-LYBTV:1:1106:11708:15128 2:N:0:ACAGGAAA+TAGACAAT
ATATTTTGCCGTTGATAAACCAGGACTCAGGCTGGACCAAAGCTCACATGCTGACAGATCGGAAGAGCGTCGTGTAGGGAAAGAGTGTATTGTCTAGTGGAGAACTCGGTGGTGGGCGGGGGATTAAAAAAAAAAAAAAAAGAAAAAAAAGAGATGAGTGATGAAAACGAGCATGTATAAAGAAAGAATAGAGGCAGAGAGGAAGATAGTGATGGAGCGTGTGCAAATAGACGAACTAAGTGGGAGACAGT
+
ABBCCFFFFFCAFGGGGGGGGGHGHHHHHHHHHHGHHHHHHHHHHHHHHGHHHGHHHHHHHGGGGGHFGGGEEFHHHHGFGHHHHGHHHHHHBBGHHHB?31303B3>?//E/////>/<---</00;0CCCA?;--;9--.9.//.-9-9.//0:00000000:00/-..--0000000009./0/;00000/..;;.:.../..0000;0000///-:...000000000.9--.000000...../:0
@M03495:530:000000000-LYBTV:1:1106:25097:15132 2:N:0:ACAGGAAA+TAGACAAT
ATATTTTGCCGTTGATAAACCAGGACTCAGGCTGGACCAAAGCTCACATGCTGACAGATCGGAAGAGCGTCGTGTAGGGAAAGAGTGTATTGTCTAGTGTAGAGCTGGGGGGCGGGGGGGGCTCGAAGAAAAAAAAAAAACAGAACCTAAGGGGCGACCTGGCGTCGTTGCGGGGCGCTGTAGCTTGCAAGCGAAACTGTATGTAAGCATGACTGGGTGCGAGACTCTGATACAGTATGACGTACACGACT
+
AAABBFFFFFBAEGGGGFGGGGGGHHHHCGFHFGGHHHHGEHCHHHHHHHHHHBHHHHHGGDEGEGHCEGGGGGHHHHGFGEFFHGGFGHHHHFGGFHHBBFF34332?//<-------:---.--:..//..-:>=---...//...9///;-9----....-.---...9--;;----.9/////.///...--;/9//BBB////9//:///../..9.--.////////////:///...../.--.
@M03495:530:000000000-LYBTV:1:1106:25768:15152 2:N:0:ACAGGAAA+TAGACAAT
ATATTTTGCCGTTGATAAACCAGCTAATCCTGAAAAAAAAATCAAAGCTAAAAACTACAATGCTAAGACCACGATGTGACTGCTATCAAAGTTAGATATATATGTAAATTATTCATCTGTCAAATCCTAGAATTATATCATACCTGCTCCAGCAATCACGACCTGTAATGGTTTAGTGGGTTGTTCACTGTTTCTGAAAAATGAAGATAGTTGTCCAGCTTCCAAAAAGTTTATTGTGTTTTCTAGTGGAG
+
3A3AAFFFFFBAGCGGGGGGGGHHHGHHHGHHHFHGHGGGGHGHFHGGHEBGGEDHHHHHHHHFHHHHHHHHGGHEEGHHFFFHHHFHHHHHGHGHHHGHHHHHGFHGHHHHFHHHHHHHFHHHFFHHHHHHHHHHHGEHHHEHFHHFGGHHHFGHHFHG/BDGGHHHFHHFGHHB1GFEFECDFHGHGHHHFFHHHGGHHHHGFFFFHFHFHHHEHHHHHFFBFGAAC0FFGFGGGG9FBFBFBB9FG0;
@M03495:530:000000000-LYBTV:1:1106:18908:15154 2:N:0:ACAGGAAA+TAGACAAT
ATATTTTGCCGTTGATAAACCAGCTAATTCCAAAGCTCACATGCTGACAGATCGGAAGAGCGTCGTGTAGGGAAAGAGTGTATTGTCTAGTGTATAGGAACGTGAGAGCGGCGTGCCGTGAAAAAACAATTTTGAAGCAGTGGGGAGCGAAGAACTCCAGCATGAGAGACCCACGCTGGAGGGCGACGCTTGGACGATGCTGACGTGCCCCAGGATCGGAAGAGCGTCGAGAGAGGAGAGAGGGAGCGTGT
+
BABABFFFFFBA?EGGGFGF4GGHBB55DFFHBGCFDHHHHHCBFGHFGHHFA22AFEHGHG?EAAEF2A31GF1BFF@BFGFFBB444443BB4@4B33B1111>4B1>///<//?/<///B20<//<21111/?1?1?11?/-.-.<--<.//0=0///:;;BBG/.:...;9C..A.;9-9--;--..9A/9--;..9//:...9.9....;//........-..--9999;9F......;...9...
@M03495:530:000000000-LYBTV:1:1106:5887:15159 2:N:0:ACAGGAAA+TAGACAAT
ATATTTTGCCGTTGATAAACCAGGACTCAGGCTGGACCAAAGCTCACATGCTGACAGATCGGAAGAGCGTCGTGTAGGGAAAGAGTGTATTGTCTAGTGTAGAAGTCGGTGGGGGGCGTGTGCTAAAAAAAAAAAATAATCATAAAAAGTGGTTGAACACACTTCAATAAAAACAACAAACTTAACAATTATGCTTGATCATACGATCAAAATTGGATAAACATGAGATTGTCTGATCGTATAACAGCTGA
+
AA?ABFFFFFBAEEGGGGGGGGHGHHHHHHHHGHGHHHHHHHHHHHHHHHGHHHHHGHHHGGGGFFGAEEGEGGHHHHGHHHGGFGHEGFHHBGFFEGF44B44B44?>/?/<//--:--9.0;0;000--;-9-;.//////;B//;.////../;B/...//999///9//A.......//9/99//B9B////:9/////9.....;//////9;//////BB////9////9/B...//9/;/.///
@M03495:530:000000000-LYBTV:1:1106:4233:15168 2:N:0:ACAGGAAA+TAGACAAT
ATATTTTGCCGTTGATAAACCAGCTAATTCCAAAGCTCACATGCTGACAGATCGGAAGAGCGTCGTGTAGGGAAAGAGTGTATTGTCTAGTGGAGATCTCCGGGGTGGGCGGATCATTAAAAAATAAAAAAAAAGAAAAAGTGATGAAGTGATGTCACCATCGACAGAAGAAGGTCTATCGAAGAACGAACATGCAACGAGTGTGGGATAGACGAATCAGATATCTGATGATAGTATAATTATACCATGGA
+
ABBCCFFFFFCAFGGGGGGGGGHHHHHHHHHHHHHHHHGHHHHGHHHHHHGHHHGGGGHHHGGGEEFBAFHGHHHHHHHHGHHHH4FGHHHD131@33@43?/>///////////=222@22?C0?1?=?C---...//..;;C00000;0:0000000000.99.-/9;://.:00;90../..//.;.--;0000;-....09..;0/;00.--..099;00;000000;90;0;0000000:00;0/;
@M03495:530:000000000-LYBTV:1:1106:22235:15181 2:N:0:ACAGGAAA+TAGACAAT
ATATTTTGCCGTTGATAAACCAGGACTCAGGCTGGACCAAAGCTCACATGCTGACAGATCGGAAGAGCGTCGTGTAGGGAAAGAGTGTATTGTCTAGTGTAGATGTCGGGGGTGGGCGGGGCACTAAAAAAAAAAAAAAAAAAGAGAAACAAGGCAGGGACGAGCAGGAGTGGTAGAAGCGAGCAGAAATTAGAATGCAGCAGAAGACTCATATAGCTGCAGGAGATACTACTAATAAACGAAAAAGAACG
+
ABBCCFFFFFCBGCGGGGGGGGHGHHHHHHHHHHGHHHHGHHHHHHHHHHHHHGHHHHHHHGGGGHHHGGGEFGHHHHGHHGHHHHHHHHHH@FGHHHF44344444/>//<//</<</---;.;0/0:0-9?A?B------:.A///://./...:--..-----/.../..////://-9-;-////////;://////;.:F///:///9/////////...9/://///9//////....-....;.
@M03495:530:000000000-LYBTV:1:1106:2656:15199 2:N:0:ACAGGAAA+TAGACAAT
ATATTTTGCCGTTGATAAACCAGAACCATCCAAAGCTCACATGCTGACAGATCGGAAGAGCGTCGTGTAGGGAAAGAGTGTATTGTCTAGTGTAGATCTCGGGGGGCGCGGGATCATTAAAAAAAAAAAACAAAAGTAAAAAGAAGTAGGGACAGCAAGAAAAATAACAAAATAACGAAACAAAAAATATTCACTTATACTGCTAGACAACAACAGTATCTAGTTGCAAGAAGAAATAAACAACTGTGAGT
+
BCCCCFFFFFCAEGGGGGGGGGHHHHHFGHHHHHHHHHFHHHHHHHHHHHHHHHGGGGHHHGGGEAEA?DGGHHHAGHFHGHHH444BFDGFB4B4444411/>/--=-----...0000;B0:;9-@=-...../;000009../0000./....///////..0;90::.0000:...-/....-.0000000000000000;0000/...:./;;00090:00:000///0/9000000.:0/;0000
@M03495:530:000000000-LYBTV:1:1106:29110:15200 2:N:0:ACAGGAAA+TAGACAAT
ATATTTTGCCGTTGATAAACCAGGACTCAGGCTGGACCAAAGCTCACATGCTGACAGATCGGAAGAGCGTCGTGTAGGGAAAGAGTGTATTGTCTAGTGGAGTTTTCGGTGGTGGGGGGTGGTTAATATAAAAATATAATTGAAGAACACGTAATCATTGCTTGAACGTGGTAATCATAACTAGGCGGTAGACATCTATCGTTGTGGCCTTAGTTGGTAGTGATCAGCTTACTGGAGGTTATCTAACGCAC
+
AAAAAFFFFFBAFGGGGGFGGGHGGGHHHHHFBBEHHHDGEGFFFHGHHHGHH5GHHGHHHGEFEBFAEEGE0EGEGFFGFEGHHGHFGEGH4F4@BG3?3133B44>//?///<///----.;0000000;00;00;0;00000//./...;.9F/B//B///.9/.;...;//////;/:////9-;..///9////:99.9...9.////9BB9A////9;//9/////////:...///;///9---
@M03495:530:000000000-LYBTV:1:1106:12089:15201 2:N:0:ACAGGAAA+TAGACAAT
ATATTTTGCCGTTGATAAACCAGCTAATCCTGAAAAAAAAATCAAAGCTAAAAACTACAATGCTAAGACCACGATGTGACTGCTATCAAAGTTAGATATATATGTAAATTATTCATCTGTCAAATCCTAGAATTATATCATACCTGCTCCAGCAATCACGACCTGTAATGGTTTAGTGGGTTGTTCACTGTTTCTGAAAAATGAAGATAGTTGTCCAGCTTCCAAAAAGTTTATTGTGTTTTCTAGTGGAG
+
>AAABFF5FFBAEGFGGFGGGGHHHGHHHFGHHGHHHGGGGHHHHHGFGHHHGFEHHFHHHHHHHHHHBEGHGGHGHFFGHFFGBF3FHHFGHHFHHHHHFHHHGHHHHHGHFHHHHHHGHHHHFGFHHFHHHFGGHHHHHHDHHHFFHFGHHGCGFFHGEGCGCFFHHHGFGFFG=FEH?.@DHHFHFBDGFGGGBDGHHHF0DFHHHHHHFHHHHGFFHHFFHGGEAFFGGGGGGG;BBFGEFFF0.CA
@M03495:530:000000000-LYBTV:1:1106:21355:15201 2:N:0:ACAGGAAA+TAGACAAT
ATATTTTGCCGTTGATAAACCACCCTCCCTGTGGTCGTTATCTTGCTCCTTCTGTCGTCAACGAATTTACTAATTCCAAAGCTCACATGCTGACAGATCGGAAGAGCGTCGTGTAGGGAAAGAGTGTATTGTCTAGTGTAAAGCTCGGGGGGGGCGGGGTGACTTAAAAAAAAAAAAAACAAAATAGAAGTATATACAATACCAATACGGTAAACAACCAGATAAGTGTAAACTGTGAATGACATACATAA
+
CCCDCFFFFFD>EEGGGGGGGGGGGHHGGGHHHHHHGGGHHHHHHHHHHHHHHHHHGGGHGHGGGHHHHHHHHHHHHHHHHHHHFHHHHHHHHHHHHHHHGGFFGHHGGGGGGHHGHGHHHHGHDDDGHHHFFHGHH333332222?>//<@-@--;-;:-.000000::;-@--:-9-..9;.00000:00000::00;00000000../..0:0......00:000000000000:00000000:0000
@M03495:530:000000000-LYBTV:1:1106:19733:15205 2:N:0:ACAGGAAA+TAGACAAT
ATATTTTGCCGTTGATAAACCAGCTAATTCCAAAGCTCACATGCTGACAGATCGGAAGAGCGTCGTGTAGGGAAAGAGTGTATTGTCTAGTGTAGATCTCGGTGGTGGCCGGGTCATTAAAAAAAAAAATAGAAAATAACTACTATCTCAGAGTTACAACTACGACGCACGATCTCACGCTCAACACACTCGACTATAGTTTGCATAAAGTGATCATCACTGTATAGCTTGCGCACTGTCATGTCATCTCA
+
BBBBBFFFFFBAEGGGGGGGGGHHHHHGHHHHHHHGHHHHHHHGHHHHHGFHHFGFGGGHGGGGFEEAFGHGHHHHHHHHHHGHFBFGHHHD4B3444441?11>?1?00///?EG4444B43//<></0?111?0?11>11<><111>111111<0<0<///...-:;--...9000...:.090..;::..-.-00;00/////99///9://;////////://////.:-9:-/9////////////
@M03495:530:000000000-LYBTV:1:1106:9945:15223 2:N:0:ACAGGAAA+TAGACAAT
ATATTTTGCCGTTGATAAACCAGTCAACGAATTTACTAATTCCAAAGCTCACATGCTGACAGATCGGAGGAGCGTCGTGTAGGGAAAGAGTGTATTGTCTAGTGTAGATATTGGGGGGCGGCGGGTGATTTTAAAAAAAAAAAATAAAAAAAGAGAAAGTGGGAAAGACGTGATGGCATAGAGAATAAAAAGAAACAAGAATGTGATACAAAAACATAAAGCAGACAATATGTGCAAGAAACAACAGATGA
+
>AABCFFFFFCBGGGGGGGGGGGHHHHHGGGHHHHHHHHHHHHHHHHGHHHHHHHHHHHHHHHHHGGEGGGGHGGGGGGGHHHGBFGGGHHHHHHHHBGGHGHF443?44444B/>/-----9----;0000:00B0;@=-@C-.000:0--.://000000..:..//..../00//:000000:00000...///:/B/00000000:00....00000:0:;./:0000000000//://.;./;0:0
@M03495:530:000000000-LYBTV:1:1106:7967:15243 2:N:0:ACAGGAAA+TAGACAAT
ATATTTTGCCGTTGATAAACCAGTCCAAAGCTCACATGCTGACAGATCGGAAGAGCGTCGTGTAGGGAAAGAGTGTATTGTCTAGTGTAGATCTCGGGGGGCGGCGGGGTATTAAAAAAAAAAAAAACAAAAGAAACAGCGTGATCGGAAAGACTAAAAAAGACAGCAAAAATAAAAAAACTGAGCGATATAGACACGAGTGCACGCCAGCAGTCATCATCACTAGGCACGACATAATAAGATTAGTCAGA
+
BCCCCFFFFFCBGGGGGGGGGGHHHHHHFGHHHHHHHHHHHHHHHHHHHGEGGGGHGGGGGGAFFHGFFGHHHGHHHHHHGHHGFFB44@444@411/>>--:-------.:00:000;;:@AD---...;./.:9///.-:../9....-.9/000000-..///./;0/9.90900-:900:00--..-000;0/.--..0:0.;..-9/.0000000000;00//0...--.0000::000000000;
@M03495:530:000000000-LYBTV:1:1106:19819:15244 2:N:0:ACAGGAAA+TAGACAAT
ATATTTTGCCGTTGATAAACCACCCTCCCTGTGGTCGTTATCTTGCTCCTTCTGTCGTCAACGAATTTACTAATTCCAAAGCTCACATGCTGACAGATCGGAAGAGCGTCGTGTAGGGAAAGAGTGTATTGTCTAGTGTAGAGCTCGGGGGTGGGTGGGTAACGAAAAAAAAAAAAAAAAAAAATAACACATGTCGGCGGTGAATGTAGTATAAGTATCTATGTTATGAAAGCTGAGCAACGCGTTCGTAA
+
BBCCCFFFFFDAGGGGGGGGGGGGGHHGGHHHHHHHGGGHHHHHHHHHHHHHHFHHGGGHGHGGGHHHHHHHHHHHHHHHHHHHGGHHHHHHHHHHGHHHGGGGHHHGGGGGGHHGFGGHHGGGFFFGHHHBDFHHHF333322@2<<</>-<<-.<--.0/0....<<C---<-9-<-----<.0:000.<000.--9<--<000:0<000000<000000000000:000/00:.00/.-----...<.
@M03495:530:000000000-LYBTV:1:1106:20584:15262 2:N:0:ACAGGAAA+TAGACAAT
ATATTTTGCCGTTGATAAACCACCCTCCCTGTGGTCGTTATCTTGCTCCTTCTGTCGTCAACGAATTTACTAATTCCAAAGCTCACATGCTGACAGATCGGAAGAGCGTCGTGTAGGGAAAGAGTGTATTGTCTAGTGTAGGACTCGGGGGGGGGCCGGGCATGTAAGAAAAAAAAACAATAATAAAAAATGTCAGACGCAATAAGCATAATAACAATATATAATAAGTATGAAGAGGAAAGCACTCTTGA
+
BCCDCFFFFFDCGGGGGGGGGGGGGHHFGGHHHHHHGGGHHHHHHHHHHHHHHHHHGGGHGHGGGHHHHHHHHHHHHHHHHHHHGHHHHHHHGHHHHHHHGGGGHHHGGGGGGHHHHGHHHHGHDFFGHHHBFFHGF333322222///<----------;-/.000000/99B-@-...000000000-.0009;00----.000:000000000000;0900000000000000...//;/0;0;0090
@M03495:530:000000000-LYBTV:1:1106:28413:15286 2:N:0:ACAGGAAA+TAGACAAT
ATATTTTCCGTGATAAACCACCCTCCCTGTGGTCGTTATCTTGCTCCTTCTGTCGTCAACGAATTTACTAATTCCAAAGCTCACATGCTGACAGATCGGAAGAGCGTCGTGTAGGGAAAGAGTGTATTGTCTAGTGTAGATCTCGGTGGGGGCCGGGTCGTTATAATAAAAAAAAAAAAAGATACAAGCTAATATCCAATAAATACTAATATCACACGTAAAAATGTCTCTCTACGTGCTACATTCCTCGT
+
AAABCFFFFCFCGGGGGGGGGGGHHGGCBGGGBGFGGHHHHHHHFHFHHHHHHHGGGHGHGGGHHHHEHHHHHHHHHGHHHHHHEGHHHHHGGGHHHHFGGGHHHEEGGGGHFGHGHFHHHHFGDDGFFDDHHHB?33B33?33B/?CE////->--.<-<...<C0;C:C0------:-..000000;0:0:0:000:0000000000;0000;00-./..00.00:0000090.;/..000000000..
@M03495:530:000000000-LYBTV:1:1106:15734:15289 2:N:0:ACAGGAAA+TAGACAAT
ATATTTTGCCGTTGATAAACCAGCTAATCCTGAAAAAAAAATCAAAGCTAAAAACTACAATGCTAAGACCACGATGTGACTGCTATCAAAGTTAGATATATATGTAAATTATTCATCTGTCAAATCCTAGAATTATATCATACCTGCTCCAGCAATCACGACCTGTAATGGTTTAGTGGGTTGTTCACTGTTTCTGAAAAATGAAGATAGTTGTCCAGCTTCCAAAAAGTTTATTGTGTTTTCTAGTGGAG
+
AAABBFFFFFBAECGGGGGGGGGHHHHHHGHHGFFBGFFGGHHFHHHGHHHHHHGHGHHHHHHHHHHHHHHHGGHGHHHFHFFHFGHHHHHHHHFHHHHHHHHHHHHHHHHHHHHHHHHHHHHHHHGHHHHHHHGHHFHFHHGFHHGHBHHGEFFHHHHGDGGGHFHGHGHDFHGHD=GE.FGEHHGHHHHGDGEHHDFHHHHGGHGHHGHHGFFFHH/CF::00;.CFFGBBCBFFB;BCFBFFGCF.;.
@M03495:530:000000000-LYBTV:1:1106:14044:15295 2:N:0:ACAGGAAA+TAGACAAT
ATATTTTGCCGTTGATAAACCAGCTAATTCCAAAGCTCACATGCTGACAGATCGGAAGAGCGTCGTGTAGGGAAAGAGTGTATTGTCTAGTGTAGATCTCGGGGGTGGGCGGGTCATTAAAAAAAAAAAAAAAACAAAATAGAGCAGGTAGGTAAGGAAATAGGAGAACAAGGATGAAGCAGGACCTGTGTATTACAAATACAACAAACTGTGACCTCTCATATGACACTATATGATATTTGTGAGTGTAT
+
BBCCCFFFFFDBGGGGGGGGGGHHHHHHHHHHHHHHHHHHHHHHHHHHHHHHHHGGGGHHHGGGFEFBFGHGHGHHHHFGHHHHHBFGHHHGB434444B1?/>///>//>//-->1D11FBHA-<-<<-A--<...:.0000000/.:0<.000000//0:000/..0/</..00000:0/....//00:00<00000<00000....0000000:00/<0B0000000/<00::0000000/0000000
@M03495:530:000000000-LYBTV:1:1106:24287:15325 2:N:0:ACAGGAAA+TAGACAAT
ATATTTTGCCGTTGATAACCAGGGACTCAGGCTGGACCAAAGCTCACATGCTGACAGATCGGAAGAGCGTCGTGTAGGGAAAGAGTGTATTGTCTAGTGTAGGTTTCGGGGGGGGGGGTGGCAATAAAAAAAAAAAAATAAACAAAAGACAAGGACAGGAGACTATGTGATATAAACAAACATATCAGTGACAAAGATACTCTCAAATATAATGTCCTGCCTGTTATCGGGAGATAACATACTATTGTATA
+
AABBCFFFFFCCGGGGGGGGGGGGGGHHHFHHHFGHHHHHHHHHHHHHHHHHHFHHHHHHHGGFEGHGFGGGGGHHGHGGHHHHFGGEGHHH4GGHHHF44@33333////<-9-9-;---./00000009--;9:-;.00000..9/9///9.;;/...9..000:00000000000.;..;00000000000///0000000:0000000:0000000.0:00000.----.900000;0000099090
@M03495:530:000000000-LYBTV:1:1106:21217:15351 2:N:0:ACAGGAAA+TAGACAAT
TTATTTTGCCGTTGATAAACCAGCTAATCCTGAAAAAAAAATCAAAGCTAAAAACTACAATGCTAAGACCACGATGTGACTGCTATCAAAGTTAGATATATATGTAAATTATTCATCTGTCAAATCCTAGAATTATATCATACCTGCTCCAGCAATCACGACCTGTAATGGTTTAGTGGGTTGTTCACTGTTTCTGAAAAATGAAGATAGTTGTCCAGCTTCCAAAAAGTTTATTGTGATTTCTAGTGGAG
+
1>>AABB3BDD1AACEG3B11AAAFFHBBFFDDEGDGE/AAFGHFGH0BBA1AF/AFBGEFGC@G2GG@EFGE//F0FFFBF0@12FGG1@B@FG1FE@GD2GHBF2FGGHFG>DFFGHBGEDF2BFGHGHEF1DFE2GHHGFGHGHHHHGHH0BFHFGGG@CGF?GFHHF110C?1>>G.FC.FHFEHDD=====DD0DGHF0DHGHFECGHHF0CFHG:;:;GHH..000;FBFFB00;;FGFF9;;09
@M03495:530:000000000-LYBTV:1:1106:18888:15399 2:N:0:ACAGGAAA+TAGACAAT
ATATTTTGCCGTTGATAAACCAGCTAATCCTGAAAAAAAAATCAAAGCTAAAAACTACAATGCTAAGACCACGATGTGACTGCTATCAAAGTTAGATATATATGTAAATTATTCATCTGTCAAATCCTAGAATTATATCATACCTGCTCCAGCAATCACGACCTGTAATGGTTTAGTGGGTTGTTCACTGTTTCTGAAAAATGAAGATAGTTGTCCAGCTTCCAAAAAGTTTATTGTGTTTTCTAGTGGAG
+
>AABBFFFFFBAEFGGGGGGGGHHHGHFHFGHFHHHHGGGGHHHHHGHHHHHHHFFHHHHHHHHHFHHHHHHGGHEHGBHHGGHFGHHGFHHFGHHHHHHHHHHFHHHHHHHHGHHHHHHHHHFFGGHHHHHHGHHHHHHHHHHHHHHHHGHFHGHHHGGGGGGHHHHHHHGHHCD>>GHGGDDEBFHHHHHDGGGHGGG..<DHHFHBHHHHHHEBGFGHHHHHHG?ABFGFFFFGGCFFGGGGGGGF0C
@M03495:530:000000000-LYBTV:1:1106:6345:15402 2:N:0:ACAGGAAA+TAGACAAT
ATATTTTGCCGTTGATAAACCAGCTAATCCTGAAAAAAAAATCAAAGCTAAAAACTACAATGCTAAGACCACGATGTGACTGCTATCAAAGTTAGATATATATGTAAATTATTCATCTGTCAAATCCTAGAATTATATCATACCTGCTCCAGCAATCACGACCTGTAATGGTTTAGTGGGTTGTTCACTGTTTCTGAAAAATGAAGATAGTTGTCCAGCTTCCAAAAAGTTTATTGTGTTTTCTAGTGGAG
+
AA?ABFFFFFBAFGGGGGGGGGGHHGHHHHHHBGHHHGGGGHHHHHHHHGHEHHEHHHHHHHHHHFHHHHHHGGHGHHHHHGFHGHHHGGHHHHHHHHHHHHHHFFHGHHHHHHHHHHHHHHHHHHHHHHHHHHHHHHGHHHGFGHFHHHHHGHHHHHHGGGGGHHHEGHH<GHH1>FGHGGGGHGHHHHHHHHHHHGHHHHHEDGHHHHHHHHHGHFHGHHGCG:G.A99FFFFFFG/;C/0FFGGGGGE
@M03495:530:000000000-LYBTV:1:1106:15172:15414 2:N:0:ACAGGAAA+TAGACAAT
ATATTTTGCCGTTGATAAACCAAAGCTCACATGCTGACAGATCGGAAGAGCGTCGTGTAGGGAAAGAGAGTATTGACTAGTTTAGATCAATGAGGTTGGCGGGTCTTGTAAAAAAAAAAGACACAATAAATTACTATTTGTTCTGAACCAGAATTCGGGTGTAAATCTGAATTGTGAGAAGTGGATATTAATGGCATGGAACACGAACCAAGCTGGCCAGTAAACGGTGAATACAGTCTCCTACCTACCCA
+
BBBBBFFF4FD2AA4DGGGFFGHHHHHHHH4DABBFB23BCFFHGFG222BFGEEEEHGBEEF1FB3B21B@5555@@FFF4B44@BE@B@B333?1B>@//</<011B1BDGH/B<//..>000>11><111100==000/00000<.<<.:000..:C--0:;0090000000;900;/;C0:09000;900/;0.900//9.-.9-9...;/..9/.9///9.....;////9//////9/.9//../
@M03495:530:000000000-LYBTV:1:1106:14156:15460 2:N:0:ACAGGAAA+TAGACAAT
ATATTTTGCCGTTGATAAACCACCCTCCCTGTGGTCGTTATCTTGCTCCTTCTGTCGTCAACGAATTTACTAATTCCAAAGCTCACATGCTGACAGATCGGAAGAGCGTCGTGTAGGGAAAGAGTGTATTGTCTAGTGTAGAGAACGGGGGTGGGGGGGGCAGTAAAAAAAAAAAAAAAGAAGAAGACATAAGAGAGAACACGTATAAGTAACTGGTATGAAGCAATAAAGAGAGAGAAAGTGACTATCAA
+
ABBCCFFFFFCAGGGGGGGGGGGGGHHEGFHHHHGGGGGHHHHHHHHHHHHHHHHHGGGHGGGGGHHHFHHHHHHHHHHHHHHHFFHHHHHHHHHHHHHHGGGGGHHGGGGEFHHGGFGHHHFFBGGHHHHBFGHHGH33B32222/??<@->@----;---.;00000---9=-----.../0//0//:00;00/..;0//9.:00:0000:00/000909000:900090//..:.0009000900000
@M03495:530:000000000-LYBTV:1:1106:17628:15475 2:N:0:ACAGGAAA+TAGACAAT
ATATTTTGCCGTTGATAAACCAGCTAATCCTGAAAAAAAAATCAAAGCTAAAAACTACAATGCTAAGACCACGATGTGACTGCTATCAAAGTTAGATATATATGTAAATTATTCATCTGTCAAATCCTAGAATTATATCATACCTGCTCCAGCAATCACGACCTGTAATGGTTTAGTGGGTTGTTCACTGTTTCTGAAAAATGAAGATAGTTGTCCAGCTTCCAAAAAGTTTATTGTGTTTTCTAGTGGAG
+
>AABBFFFFFBAFFGFGFGBGGHHFHHBGDGGFHCFHGGGGHGHHHFHHGHGFFFGHHHHBFFHGFGHHHHHGGHFHGHHFHCDFGHHGBFHHHFHHHHGFHHH4GHHHHHHE4GHGHHHGHHHHFHHHHHGHHFHGHHHHHGGGHEHBHFHHHHHHGGGGGGGHFGFFGH?DFHF<FGHCFGFHHHHGHDD==DGB0DGAFHD0<CGHFFHEGG0GGGHHGFBC:CADFFGGGGF9BBFFFGFFFGG.BE
@M03495:530:000000000-LYBTV:1:1106:14473:15479 2:N:0:ACAGGAAA+TAGACAAT
ATATTTTGCCGTTGATAAACCAGGACTCAGGCTGGACCAAAGCTCACATGCTGACAGATCGGAAGAGCGTCGTGTAGGGAAAGAGTGTATTGTCTAGTGTAGATCTCGGGGGTGGGGGGGTGGTTAGTAAAAAAAAAAAAAAAAAATACACGAAAGAAGATGAGAGCAAAGGAAAAGGAACTCAAGACTAATATGAGAGACTAATAACAGAAAAGATCGTAAGCAATATACAAATACAATATGTCTACTTA
+
AABCCFFFFFDAGGGGGGGGGGHGHHHGGHHHFHGHHHHGHHHHHHHHHHHHHHHHHHHHHGGGGHHHEGGGFGHHGHFHHHHHHGHHHHHH@FFGHH3BB34444?0?/><//<//<-----;.0.009BBF=-@-;B---9-:-:0000.-..././0000;00.;/0//:;///./9.00000;/0900090;BB0./00000:090900//.90.:...00/00000090900090:000;;00000
@M03495:530:000000000-LYBTV:1:1106:29490:15488 2:N:0:ACAGGAAA+TAGACAAT
ATATTTTGCCGTTGATAAACCAGGACTCAGGCTGGACCAAAGCTCACATGCTGACAGATCGGAAGAGCGTCGTGTAGGGAAAGAGTGTATTGTCTAGTGTAGGTCTAGGGGGGTGGCGGCGGTTCTAATAAAAAAGCAAACTTGAACATCACTGAAGGTCTGACGATCAAGCTACAATTATAATATAGTACATCACACAAGTAGACCGACATGCTTGAGTTTTCATTACCCACACTGTCACACACGAGCGC
+
?AABBFFFFFBAEGGGGBGFGGHGAGHFAF4GGFCHHHAHGHHHHFBGHGGHGBGFCFHFHDEEEGHCE?1E>EH2FFFGHFHHEGF@BFFHFGHHGH34433344343//>-;-@:B?9--9-.;////;///9:.///.///////9//9///////////9.....///////////////////9////////:.../9;9/9--9;:////9.////;99/////9/...:////9/;..-9-9--
@M03495:530:000000000-LYBTV:1:1106:25777:15496 2:N:0:ACAGGAAA+TAGACAAT
ATATTTTGCCGTTGATAAACCACCCTCCCTGTGGTCGTTATCTTGCTCCTTCTGTCGTCAACGAATTTACTAATTCCAAAGCTCACATGCTGACAGATCGGAAGAGCGTCGTGTAGGGAAAGAGTGTATTGTCTAGTGTAGATTTATGGGGGCGGCGGGTGAATAAAAAAAAAAAAAAAATGAAGAATGACTGCAGGTGATGAGCATATCAGCTAATACACACGACCAAAACGAGAAGATGTAGTGACATA
+
AAABCFFFFFCAGGGGGGGGGGGGGHHGGGHGHHHHGGGHHHHHHHHHHHHHHHHHGGGHGHGGGHHHHHHHHHHHHHHHHGHHGHHHHHHHHHGHFGHHGGGGGHHFGGGEAGHFGGFHHHBF3DDHHGHDGFHFHH33?322>22D20?//---:-:--;0;00000;B-@-------.////////://////..///:///////9//;/////////.-9:--....-..../////9////////
@M03495:530:000000000-LYBTV:1:1106:26921:15523 2:N:0:ACAGGAAA+TAGACAAT
ATATTTTGCCGTTGATAAACCACCCTCGCCCTCCAAAGCTCACATGCTGACAGATCGGAAGAGCGTCGTGTAGGGAAAGAGTGTATTGTCTAGTGAAAGGCATGGCGGGGGGGGGGTCATTTAATAAATAAAAAATGAAACTATTATTGATTACAGCCCATCATAATTCTACCAGAGTCATCATATCCTTGTGTTGTACATGTGTCCTCAACAAAGTGCTGATTGTCATCAAGCATTGGTCAAGATCCAGT
+
BBBBBFFFFFB2EFGGGGGGGGGGGHHGEGGGCEHHHHHHHHHHHHGHGHHHHFHGGGGGGHFBEEGEEFGHHEGCGHHEHHHHFHHHDFHFFH@44430?0B000/<//-------999//:////;/9:///-.://////////9://;/////...///9///////;///..////://:9/;///9/.9../::///://;99//./9.9////9/////:/://///.////:///////////
@M03495:530:000000000-LYBTV:1:1106:13413:15532 2:N:0:ACAGGAAA+TAGACAAT
ATATTTTGCCGTTGATAAACCAGTCTCCAAAGCTCACATGCTGACAGATCGGAAGAGCGTCGTGTAGGGAAAGAGTGTATTGTCTAGTGGAGATCTAGGGGGGCGGCGGGTCATTTAAAAAAAAAAAAAAAAAAAAGAAGAGGACAGCAAGGTAACTATCGTAAACAAAATACTTGACATATGGAAAGCAGAGATCAATATGGTGAATAAAAAGTATGAAGATTAATCTGTTAAGAGGGCAATAGTCGCTA
+
CCCDEFFFFFCBGGGGGGGGGGHHHHHHHHHHHHHHHHHHHHHHHHHHGHHGGGGHHHGGGGEFHHHHGHHHHHHHHHHHHHBGGHHH313133344BB1>E--<--<-<--<11111:<BAAA9@@@---99---.../0:.../..//:.0<10111<.::..11...00011:001:1111100:/0//./<00011<1111101111<0.0111111:11<111111111<109....0<111.-..
@M03495:530:000000000-LYBTV:1:1106:23484:15534 2:N:0:ACAGGAAA+TAGACAAT
ATATTTTGCCGTTGATAAACCACCCTCCCTGTGGTCGTTATCTTGCTCCTTCTGTCGTCAACAAATTTACTAATTCCAAAGCTCACATGCTGACAGATCGGAAGAGCGTCGTGTAGGGAAAGAGTGTATTGTCTAGTGTATAGTTCGGTGGGGGGCGTGGTAATAAGAAAAAAAAAAAATACTAAATAGCAATAGATACAAACACAATACACATGTAATGATGATGTACACTAGAGGAACAATATATAAAT
+
BBCCCFFFFFDBGGGGGGGGGGGGGHHGGHHHHHHHGGGHHHHHHHHHHHHHHHHHGGGHGHHHHHHHHHHHHHHHHHHHHHHHHHHHHHHHHHHHGHHEGGGGFHHFFGGGFEHGHGHHHFGGDFGHGHHDGFHHH33?3333B3//?/?///----<<.111:11:B<<<=A-<-<-.001110::0<1101111<1100.:...<:0:0000<<1<1:11111<:1111<00</././/:1<11<111
@M03495:530:000000000-LYBTV:1:1106:10978:15545 2:N:0:ACAGGAAA+TAGACAAT
ATATTTCGCCGTTGATAAACCAGCTAATCCTGAAAAAAAAATCAAAGCTAAAAACTACAATGCTAAGACCACGATGTGACTGCTATCAAAGTTAGATATATATGTAAATTATTCATCTGTCAAATCCTAGAATTATATCATACCTGCTCCAGCAATCACGACCTGTAATGGTTTAGTGGGTTGTTCACTGTTTCTGAAAAATGAAGATAGTTGTCCAGCTTCCAAAAAGTTTATTGTGTTTTCTAGTGGAG
+
AAABBFFFBBBBGGGGGGGGGGHHHHHBHHHHHHHHHGGGGGHHHHHHHHHHHHGHHHHHHHHHHGHHGHHHGGHGHHHGFHHDBGHHHHHHHHHHHHHHHHHHGGHHHHHHHHHHFHGHHHHHHHHHHGHHHHHHHGHHHHHHHHGHHHHHEGFHHFHGGGGGHHHHHHHGFHHH<1GEEGGGHHHHHHHH=DGFHGGHHHHHHHHHHHHHHGGHHHFFFHFFGBE.C0FFGGGGGGFGGB0FGFFFFFF
@M03495:530:000000000-LYBTV:1:1106:17432:15547 2:N:0:ACAGGAAA+TAGACAAT
ATATTTTGCCGTTGATAAACCAGAGGACTCAGGCTGGACCAAAGCTCACATGCTGACAGATCGGAAGAGCGTCGTGTAGGGAAAGAGTGTATTGTCTAGTGTAGATATCGGTGGGGGGCGGGGCATTTAAAAAAAAAAAAAATAAAAAGGAAGTTGCGGAGATGTGGTATATGGTTATGAATGAATAAGTATCACATGGATGACAGTGACAGAAAGTAAACATAGTAGTTAGAAAAGCGTAATATGTACGG
+
BBCCDFFFFFDCGGGGGGGGGGHHHGHHHHHHGHHHGHHHHHHHHHHHHHHHHHHHHHHHHHHGGGG1EGGEGFEGHHHHGGHHGHHHHHGHHHBFGGHHGB4344444/>/?//</-:;-----/000:0::-;;:----9.:;000..//.0:;0-:---/0000/000000000000000000:0000:00:0:0/0000000:000:0/0000000000;::000000000//.....:00000:..
@M03495:530:000000000-LYBTV:1:1106:29382:15559 2:N:0:ACAGGAAA+TAGACAAT
ATATTTTGCCGTTGATAAACCAGCTAATCCTGAAAAAAAAATCAAAGCTAAAAACTACAATGCTAAGACCACGATGTGACTGCTATCAAAGTTAGATATATATGTAAATTATTCATCTGTCAAATCCTAGAATTATATCATACCTGCTCCAGCAATCACGACCTGTAATGGTTTAGTGGGTTGTTCACTGTTTCTGAAAAATGAAGATAGTTGTCCAGCTTCCAAAAAGTTTATTGTGTTTTCTAGTGGAG
+
AAABBFFDFFD>AEGGGGCGGGHGFFHG4FGHDGGHGEE?GGHFHFHBDGHHGBEEHFFGBFGHHEHHFFGHFEHEFGGHFGCFGD3FFFFGGHEGEEFGFHHHFGHHEFHHHHFGFHHHFHFG4FBGGGGBGFHGHHEFHHHGGHHFGBGHHGFHFBFECDGGGFFFGHHFGA1GG1F.<F?EHHHHHHGHDGHED0<DGHFFHHFHHEHHHHCGFHHHHHF00GCEDB009CBBFB/9FFB90BFFABA
@M03495:530:000000000-LYBTV:1:1106:22905:15617 2:N:0:ACAGGAAA+TAGACAAT
ATATTTTGCCGTTGATAAACCAGGGACTCAGGCTGGACCAAAGCTCACATGCTGACAGATCGGAAGAGCGTCGTGTAGGGAAAGAGTGTATTGTCTAGTGTAGAGATCGGGGGGCGGCGGGGCAGTTATAAAAAAAAAAAAATAAAAAGTGATTGAACAACAGTAATACAACAAGAAAAGGTTAACAAATAAGCGCGTAACTGACACGTCATCGGCATCATACTGTGATCATCGCATTGAGAGATGACACT
+
BBCCCFFFFFDAFGGGGGGGGGHGGGGFHGHHHHGGHHHHHHHGHHHHGHHHHHHHHHHHHHGGGGHEHGGGFEGGHHHGGHHHFGFHFHHHF4@FGHH34434343?/?//C--;-------;./:90:0009-;9@:-;-.0000;.0:90000000/../00000;90:..//:/:/;0000000;B0000-:---..000900.:...009---/00;0000000900:0.:..000.0.000000;
@M03495:530:000000000-LYBTV:1:1106:2416:15634 2:N:0:ACAGGAAA+TAGACAAT
ATATTTTGCCGTTGATAAACCACCCTCCCTGTGGTCGTTATCTTGCTCCTTCTGTCGTCAACGAATTTACTAATTCCAAAGCTCACATGCTGACAGATCGGAAGAGCGTCGTGTAGGGAAAGAGTGTATTGTCTAGTGTAGATATCGGGGGGGGGGGGGTAGTGAAAAAAAAAAAAAAAGATAAATACAAGTGTAGGTACTCTCTAAACAGAACATCGAAACACACTGAAACTACGATAGAAGCTCAATAT
+
AAABCFFFFFCCGGGGGGGGGGGGGHHDFHHHHHHHGGGHHHHHHHHGHHHHHGHHGGGHGHGFFHHHBHHHHHHGHHHHHHHHGHHHGHHHHHHHGHHHGGFFHHHEEFGGGHHHHGGHHHHHDFGHHHHDFGHFG3?3F3@>22?///>-;-------;.9/00;09;-;-------..0:B00000090:09000000000000000//9//9:.//.-/.../00000900...9.000000;000;
@M03495:530:000000000-LYBTV:1:1106:12788:15655 2:N:0:ACAGGAAA+TAGACAAT
ATATTTTGCCGTTGATAAACCAGAACCATCCAAAGCTCACATGCTGACAGATCGGAAGAGCGTCGTGTAGGGAAAGAGTGTATTGTCTAGTGTAGATCTCGGGGGGGGGCGGATCATTAAAAAAAAAAAAAAAACAATAAAGAACGAGAAGCGACAAAAGAATATAACGATCAAGAAAGAACCAGAACATACGATATCACTGATAAATGTGTAAGACTACACAAACCGCTAGATCATACAACTGTTAGTCA
+
BBBCCFFFFFCBGGGGGGGGGGHHHHHGHHHHHHHHHHHHHHHHHHHHHHGHHHGGGGHHHGGGFEEBBFGGHHHHHHFGGHHGGBFGGHHG@4B4444@BE/>/----------.0;B00B0;@BD;@>A-:B;.9000000./:..9./0-.---/:/:.:000:;;....B0://0/./....///000....-00000000000::000;00;00/0/:....----.0000000:000/0:00:0;
@M03495:530:000000000-LYBTV:1:1106:3398:15656 2:N:0:ACAGGAAA+TAGACAAT
ATATTTTGCGTTGATAAACCAGGACTCAGGCTGGACCAAAGCTCACATGCTGACAGATCGGAAGAGCGTCGTGTAGGGAAAGAGTGTATTGTCTAGTGTAGATAACGGGGGGGGGCGGGTGATTAAAATAAAAAAAAAAAAAGAAAATAGAAACAGGTAAACAGATAGGTACGAAATAAACATGAATGAACGAAAAAGGACAAAATGAGTGGATAAGATGTGTAAGAACAATAAAAACAACGAAAGGACGA
+
BCCCCFFFFCCCGGGGGGGGGGGHHHHGFGHHHGHHHHHHHHGHGHHHHHHHGHGHFFHHGGGGHHHGEEFEFGHHHGGHHHGG@FFGHHHBFHHHHH44344443/>///---;------.0000000;9BFF----;--:...//0B0;00///.;00000//000/:;0....;000000000:0;00....:;../././.000009.0:00000090000000///000009..9.-..9../.--
@M03495:530:000000000-LYBTV:1:1106:7374:15656 2:N:0:ACAGGAAA+TAGACAAT
ATATTTTGCCGTTGATAAACCAGCTAATCCTGAAAAAAAAATCAAAGCTAAAAACTACAATGCTAAGACCACGATGTGACTGCTATCAAAGTTAGATATATATGTAAATTATTCATCTGTCAAATCCTAGAATTATATCATACCTGCTCCAGCAATCACGACCTGTAATGGTTTAGTGGGTTGTTCACTGTTTCTGAAAAATGAAGATAGTTGTCCAGCTTCCAAAAAGTTTATTGTGTTTTCTAGTGGAG
+
>AABBFFFFFBAGGGGGGGGGGHGHHHHFHHHHHHHHGGGGHHGHHHHHHHGHHGHHHHHHHHHHHHHHHHHGGHGHHHHHHHGHHHHGBGGHHHHHHHHHGHGHFHHHHHHHHHHHHHHGHHHHFHHHHHGHHHHHHHHHHHFHHHHHHHFHFGHHHHGGGGGHGGHHHGFGHF<>>GHFGCGGHHHHHHHHFHHHHHHGHFBDGHGHHHGHHGHHHHHHHHGCCE?EGFGGGGGGGFCFFFGFGGGGGG
@M03495:530:000000000-LYBTV:1:1106:21264:15661 2:N:0:ACAGGAAA+TAGACAAT
ATATTTTGCCGTTGATAAACCAGGGACTCAGGCTGGACCAAAGCTCACATGCTGACAGATCGGAAGAGCGTCGTGTAGGGAAAGAGTGTATTGTCTAGTGTAGAACTCGGGGGGGGGCCGGGAAGTAGAAAAAAAAAAAAAAAAATAAAAACAAACAGGAGAGTATCGACACATAAGATATATATAGAGATTGTGTAGAACAGAGCACAACAAAAATAGGAAAAGATAGGAATAAGAAGCTGAAACAAGCG
+
BCCCCFFFFFCBGGGGGGGGGGHGGGGHHHHHHHHGHHHHHHHHHHHHHHHHHHGHHHHGHHGGGGHHHGGGEEEGHHHGHHHGBBFGGHHHG@GGHHHB4434433B/?/>/--------9--.;000:0:F-;:9;@------.00000....../.....0000..-.-/00:00000000:00:0:B0000:000;0////;B.//....;..:00;0///.;00/00000000/0000000/./..
@M03495:530:000000000-LYBTV:1:1106:26072:15672 2:N:0:ACAGGAAA+TAGACAAT
ATATTTTGCCGTTGATAAACCAGCTAATCCTGAAAAAAAAATCAAAGCTAAAAACTACAATGCTAAGACCACGATGTGACTGCTATCAAAGTTAGATATATATGTAAATTATTCATCTGTCAAATCCTAGAATTATATCATACCTGCTCCAGCAATCACGACCTGTAATGGTTTAGTGGGTTGTTCACTGTTTCTGAAAAATGAAGATAGTTGTCCAGCTTCCAAAAAGTTTATTGTGTTTTCTAGTGGAG
+
AAABCFFFFFCCGGGGGGGGGGHHHHHHHHGHHFHHHGGGGHHHHHFHHGFHHHEFHHHHHHHHHHHHFHHHGGHGHHHGGHHHGGHHHGHGGHGHHHHHHHHHGHHHHHGHFHHHHHHHHHFHHHHHHGHHHHHHHHHHHHHHGHHHHHHHFHHHHHHGFFGGHGDFFHBFGFHF<<FGDFGGHHHGHHGHGBGHHEGGGHHGHFFHGHHHHHFHFG/CHHHFBCC.C9FGGGGGGF9;CFFFGGGGF0?
@M03495:530:000000000-LYBTV:1:1106:5037:15709 2:N:0:ACAGGAAA+TAGACAAT
ATATTTTGCCGTTGATAAACCAGAGGACTCAGGCTGGACCAAAGCTCACATGCTGACAGATCGGAAGAGCGTCGTGTAGGGAAAGAGTGTATTGTCTAGTGTAGATCTAGGGGGGGGGCGGGGTATTAAAAAAAAAAAAAAAAAAAGAATGAAGGGGAGAAGGCGACGGTTATATAGCAATAAGAAAAGAAACTATACATAGAACAAGATGTAGATGAAGCACTAGACTGACACCAAGCGAATCATGCTGC
+
BBBCCFFFFFDAFGGGGGGGGGHHHGHFFHGFGHHHGHHHHHHHHHHHHHHHHHHHHHHHHHHGGGGFHHGEEGGGHHHHGGHHHHGFHGHGHHFDGHHF3@4344444D3/>/-------9--<000<00<9-@;-9----9-<-...000000.-9-<./..-----...00<000<0000000/</..//0000000<0000:///00<0000000000<:0000:0000<.......--.0000000
@M03495:530:000000000-LYBTV:1:1106:8600:15730 2:N:0:ACAGGAAA+TAGACAAT
ATATTTTGCCGTTGATAAACCAGAACCATCCAAAGCTCACATGCTGACAGATCGGAAGAGCGTCGTGTAGGGAAAGAGTGTATTGTCTAGTGTAGATATGGGTGGTGGGGGGTGCATTAAAAAAAAAAAAAAAAAACATATTGACAGACATGGTACAGGAGTCGCTAATGAAGAGAAACTAATACAGGAAGCTAATTTAATGGCGCAACTAAACTATGATAAGAATGACTACTGTATAAGAGCAAGAGTAG
+
ABBCCFFFFFCAFGGGGGGGGGHHHHHHHHHHHHHHHHHHHHHHHHHHHGFGHHGGGGHHHGGGEEEBFGHGHHHHHHDGGHHHHBFGHHFF44344444BF3?>//////--:;00900000:-;-A9@AA=--:..00:000000/./;0/00090/..//--..9000900./0;/00000000/./;.0;000000000/-.---;000000:00:0:009900000/0000000090/0///.099
@M03495:530:000000000-LYBTV:1:1106:16522:15734 2:N:0:ACAGGAAA+TAGACAAT
ATATTTTGCCGTTGATAAACCAGCCTCCCTGTGGTCGTTATCTTGCTCCTTCTGTCGTCGACGAATTTACTAATTCCAAAGCTCACATGCTGACAGATCGGAAGAGCGTCGTGTAGGGAAAGAGTGTATTGTCTAGTGTAGATATCGGGGGGTGGCGGGGGATTAAAAAAAAAAAAAAAATCAACAATAGTAGAATCAGATAACAGGTTATAATGTAACCGTAAGTACCAAGAAGTGAAAGAAAAATATAA
+
BBBCCFFFFFEBGGGGGGGGGGHHGHHHGHHHHHHHGGGHHHHHHHHHHHHHHHHHGGGGGGGGGHHHHHHHHHHHHGHHGHHHGHHHHHHHHHHHHHHHGGGGHHHGGGGGGHHGHGHHHHGHBFFHHHHDGHHHHH2@2>222>/>/>?--<9.@-----.<011:<<<--<@-<-9-.000<0.011<<1<1<1100111000.0010:1111<1<0-9...111110..//1011<1/.//<B0<:<
@M03495:530:000000000-LYBTV:1:1106:29386:15742 2:N:0:ACAGGAAA+TAGACAAT
ATATTTTGCCGTTGATAAACCAGCTAATCCTGAAAAAAAAATCAAAGCTAAAAACTACAATGCTAAGACCACGATGTGACTGCTATCAAAGTTAGATATATATGTAAATTATTCATCTGTCAAATCCTAGAATTATATCATACCTGCTCCAGCAATCACGACCTGTAATGGTTTAGAGGGTTGTTCACTGTTTCTGAAAAATGAAGATAGTTGTCCAGCTTCCAAAAAGCTTATTTTGTTTTCTAGTGGAG
+
1>1AAFD31@A1AEGFGGFGGGGCFFHF1BGHDCFDFAEGEHFGHHG0GFHHHFCFHHHH1FHHHHH11F>GEGHF01FDGFBGHHGFHFHHHHGHHHHHBGGFGGHHHBBBGHGHHHFFHHHF2FGHHHFHFBFFFHBGHHGFFHHBGBCF0<FHFCG??BCA0<@FFHD?F0GF1<<.<>AAAFHHGFFD=0GBD0GFHAG0=GCGC0CCCFC;CCGGFGCG0C.:..;0BB00099///9F00CF90C
@M03495:530:000000000-LYBTV:1:1106:4410:15749 2:N:0:ACAGGAAA+TAGACAAT
ATATTTTGCCGTTGATAAACCAGGGACTCAGGCTGGACCAAAGCTCACATGCTGACAGATCGGAAGAGCGTCGTGTAGGGAAAGAGTGTATTGTCTAGTGGAGAGATAGGTGGTCGGCGGGGGATGAATAAAAAAAAAAGTATAGAGCAAGCAGAGTATGATTAGGACGGATATATAGATGATGAGAGAAAGAGCGATACAGAGACAGATGGGACAGACACACGATAGTGAAGTAAAGAGATAGGACGCAA
+
ABABBFFFFFCAGGGGGGGGGGHGGGGHHHHHHHHGHHHHHHHGHGHHHHHHHHFHHHFHHFEGGGFGGFEFEEEGHGHGFFHF3FGGGGEGF@B4FGGF13?3/?343B?B//3<///B/--<..;0000;C0---9A.000;0;000:B.///.00000000;000--...0000000000000:0.000/9/--..-090/9/://000./..././//.:-..;00000:0000;//000/009---
@M03495:530:000000000-LYBTV:1:1106:8681:15775 2:N:0:ATAGGAAA+TAGACAAT
ATATTTTGCCGTTGATAAACCAGCTAATCCTGAAAAAAAAAATCAAAGCTAAAAACTACAATGCTAAGACCACGATGTGACTGCTATCAAAGTTAGATATATATGTAAATTATTCATCTGTCAAATCCTAGAATTATATCATACCTGCTCCAGCAATCACGACCTGTAATGGTTTAGTGGGTTGTTCACTGTTTCTGAAAAATGAAGATAGTTGTCCAGCTTCCAAAAAGTTTATTGTGTTTTCTAGTGGA
+
>AAABFFFFFBAEGGGGGFGGGHHHHHHHGHHFHHGHGGGGGHGHHHHHHHHHHGGHHHFHHHFGHHFFHHHHGGHGFHHHFGHHHHGHHHHHGGFHHHHHHHHHHHHHHFFFGGHFHHHFFHHBFGFHHEGHHHHHHHFHHHHGHHHHHGHHHHHHHHHGDCGGFGGGHGHGGHHHHHGHGGGGHHHHHHHBDGGHFDGGACGCCHFHGHCCHHG0CFEGFFFFCFEED;;FFGEBFFF9FFGG00FFF0
@M03495:530:000000000-LYBTV:1:1106:7932:15790 2:N:0:ACAGGAAA+TAGACAAT
ATATTTTGCCGTTGATAAACCAGCTAATCCTGAAAAAAAAATCAAAGCTAAAAACTACAATGCTAAGACCACGATGTGACTGCTATCAAAGTTAGATATATATGTAAATTATTCATCTGTCAAATCCTAGAATTATATCATACCTGCTCCAGCAATCACGACCTGTAATGGTTTAGTGGGTTGTTCACTGTTTCTGAAAAATGAAGATAGTTGTCCAGCTTCCAAAAAGTTTATTGTGTTTTCTAGTGGAG
+
ABBBBFFFFFBAEEGGGGGGGGHHHHHGBGGHBGHHHGGGGHHHHHHHHGHHHHGHHHHHHHHHHHHHHHHHGGHGHHHHHHGHGHHHHHHFHHHHHHHHHHHHGHHHHHHHHHHHHHHGHHHHFHHGHHHHHHHHHHHHHHHHHHGHHHHHHHHHHFHGGGGGHHHHHHHGHHHH>GFHGGGGHHGHHHDG=GFHHHHHGHGH0GHHHGGHHHB0CGGHHHEHHGHGGFGGGFFGGGFGGGFGGGGGGEE
@M03495:530:000000000-LYBTV:1:1106:29188:15802 2:N:0:ACAGGAAA+TAGACAAT
ATATTTTGCCGTTGATAAACCAGGGACTCAGGCTGGACCAAAGCTCACATGCTGACAGATCGGAAGAGCGTCGTGTAGGGAAAGAGTGTATTGTCTAGTGTAAATTTTGGGGGTGGGCGGGGCATATAAAAAAAAAAAAAAGAAAAAAGCAGTGCAGCGGTATCCTTATTACGTAGATTGAACAATCCTGCACCATCCGTATGCTGATGTATGTTTACACGTTATGCAGCACTGAGAGATCACCCTGCAGC
+
BCBCCFFFFFCAEFGGGGGGGGHGGGGFCGHHFHHGHHHHHHHHHHGHHHHHHHGHHGHHHGFFGGFHHEEEEEEGCGHGEGHGBFFGGHHHH4B@FFGB4444443B4>E>/</</?</<--</00000;0-::--::?-..;/9.-..////////--...//://9//;.//..///9/////:///////.//9..../////:///;/;//////..././////:9//////./////.././/;
@M03495:530:000000000-LYBTV:1:1106:4498:15805 2:N:0:ACAGGAAA+TAGACAAT
ATATTTTGCCGTTGATAAACCAGGACTCAGGCTGGACCAAAGCTCACATGCTGACAGATCGGAAGAGCGTCGTGTAGGGAAAGAGTGTATTGTCTAGTGTAGATCTCGGTGGTGGGCGTGTCCTGTAAAAAAAAAAAAACAAAAATAAACATAGATAATGTACATAGAACATAACCATGAAATAATATACTCTCTCGATGTACTATATACAGCACTAAAAAACTAGATCGTTCAAGTAGTGACTGTACAAA
+
AAABCFFFFFDCGGGGGGGGGGHGHHHHHHHHHHGHHHHHHHHHHHHHHHHHHHHHHHHHHGGGGHHGGGGGGGHHHHGHHFGHHHHHHHHGBFGHHHE443444440??/?/?///////?332333B32<//<<C-<...<...0=00000000:0=00000000000:000000000000000;000000000.;;0.000;0:0000;0/:00;000-.:0:000.:..000;:00/0000000000
@M03495:530:000000000-LYBTV:1:1106:4008:15825 2:N:0:ACAGGAAA+TAGACAAT
ATATTTTGCCGTTGATAAACCAGAGCTCACATGCTGACAGATCGGAAGAGCGTCGTGTAGGGAAAGAGTGTATTGGCTAGTGTAATATGCAGTGGTCCGCGTATCTATGAATTACAAAAATAAACTTGAAGTTGCGCTCACCTCTCCAGTACTCTAGTCTGGCAGTTTCCAACGCAATACGGAGTTGAGGTCCACATTTTGACATAAGACTTACCAACCCACATAGACGCGCTTTAAGCCCAATAAATCCG
+
>>AAAFFDD1D1AEGGFEGG10AFFCGA1BEHHHHFDG1EFGHHC/FE0FBFAEEAEAFBGF0FCG001B1D2DF10GG0112222222B21110B11///>>?F222B2F2211B1F0/BB1B12>11B<BG11/<//?10CGBB01?<1GB1111<1?1<1CC011<<1<><C<-.=<<..<./00////<0:/;:CG0.0=G00;9;0;00/;0......0;00;.-A----///9/-;-9/9/;//9
@M03495:530:000000000-LYBTV:1:1106:28674:15912 2:N:0:ACAGGAAA+TAGACAAT
ATATTTTGCCGTTGATAAACCAAAGCTCACATGCTGACAGATCGGAAGAGCGTCGTGTAGGGAAAGAGTGTATTGTCTAGTTTACAATCAGGTGGCGGCGGGAGGCCTCATAAAAATAAAAAATGAAATTAGGATAATCGCGACCCTCATGGAATCTAAGCGGGAGCACCGTTGTCGCTCATCTGACCTTTAGACACATCAGAGACAGTACTAGATCACAACCTGCTGATCCGTGCGCACAACGCTGCACT
+
BB@AAFFFF4AAEGGGGGBGFGGGFGFG4AGF3FFHHHFHGFFEEAF2BGGEEEFEDGGHFGBHHFFED@FFBGH5D5D5555D443433B3BBB1/>>///////<10?1??11<01<111-0<1100=D00000000..<---:/..9C0:0000000/-----9...-...9/.....//99B9/;///////..////;/....////9///////9..9..////;/...9-----..-9.;.///
@M03495:530:000000000-LYBTV:1:1106:11397:15912 2:N:0:ACAGGAAA+TAGACAAT
ATATTTTGCCGTTGATAAACCAGGCGGACCAAAGCTCACATGCTGACAGATCGGAAGAGCGTCGTGTAGGGAAAGAGTGTATTGTCTAGTGTAGATCTCGGTGGGGGGCGGGTCATTATAAAAAAAAAAAAAAAAAAAAACGGGAGAAGGAGAAGAACTTAAAGAACAAGAAGAAGAGTCAAATTGCAATAAGCACGAGATACAAAGTAACTAATCAAACTGGTGCATATCATAGAAAAGGATACAGATAA
+
BCCCCFFFFFDAEGGGGGGGGGHGHGGFEGHHHHHHGHHHHHHHHHHHHHHHHGGGGHHGGEGGGGHGHHGGHHHHHGHGHHHHBBFFFGF4B3B4BB4B?>EE//>--:--;-.0:00;00;0:-@A@D--9---999-.-..9-../..:../0/;000000:.://////0//0.00000000000000000/-.9..0;000/0000;:000000000/0/000000000;B00//./00::000::
@M03495:530:000000000-LYBTV:1:1106:11137:15920 2:N:0:ACAGGAAA+TAGACAAT
ATATTTTGCCGTTGATAAACCAGGACTCAGGCTGGACCAAAGCTCACATGCTGACAGATCGGAAGAGCGTCGTGTAGGGAAAGAGTGTATTGTCTAGTGTAGATATCGGGGGGCGGCGGGTCATTTAAAAAAAAAAAAAAAAAAACTAGGTATATAACACGACCAAAGCAAGACAAGCAGGAGATTAAAAGGTATATCTCTTAAAAACAGCAACGCGGACATGGACGAGCAGCGCAGTGAAACTCAAATAA
+
ABBCCFFFFFCAEGGGGGGGGGHGHHHHHHHHHHGHHHHHHHGHGHHHHHHHHHHHGHHHHGGGGHFGGGGGGGHHHHGGHHHHFHGFHHHHFGHFGHE4B344444///>/--9--9--;-:;000:0::>9-999-:---9--.:00/0000000;00.---9..//0/////:..:/..../00;000.000000000000000../:;/.-------00/00-----//----.00000:0000000
@M03495:530:000000000-LYBTV:1:1106:6537:15982 2:N:0:ACAGGAAA+TAGACAAT
ATATTTTGCCGTTGATAAACCAGGGCGGCACCAAAGCTCACATGCTGACAGATCGGAAGAGCGTCGTGTAGGGAAAGAGTGTATTGTCTAGTGTAGATCTCGGGGGTCGGCGGGTAATTTAAAAAAAAAAAAAAAGGAAGAAAAAGTCACAAGATGCGACACTGAAGTAACAGAGCTGTAGAGAACGATGGAAGAAAAGAATAATGGATAGTATATGAGTTCATGGTGTACTACGCTGCGAGCTCGACTGA
+
CCCCCFFFFFCBGGGGGGGGGGHGGGGFGGGGGHHHHHGHHHHHHHHHHHHHHHHGGGGHHHGGGGEG1FHHGHHHHHHGHHHHDGBFGHFHB44?444440?/@///>//>---;/0;00:000;;?9-@:=--..;/..///..//////.9/:/-.:>-//:://9//9//////9/99////..:.9/9/./9//..9/;////;///////////////////.//://.-...---9:/;--../
@M03495:530:000000000-LYBTV:1:1106:3502:15995 2:N:0:ACAGGAAA+TAGACAAT
ATATTTTGCCGTTGATAAACCACCCTCCCTGTGGTCGTTATCTTGCTCCTTCTGTCGTCAACTTTACTAATTCCAAAGCTCACATGCTGACAGATCGGAAGAGCGTCGTGTAGGGAAAGAGTGTATTGTCTAGTGTATGATAGGGGGGGGGGCAGGAGCGGAAAAAAAAGAAAAAGAGGGAAGTGCAGAGGTGGAGAAAAATGAAGATAATAGGAGAGGTGCAATATAGTATATTGTGTATCATCGAGATG
+
BBBBAFFFFFBAGGGGGGGFGGGGCGEEFFGFBBFEEG2GDFHHFHGHBHHHHFEA1FEEDFGHFHHFHHGHFBEGFGHHGBBFBGGGHHE33GG3FFCGDHHG?FFEE?FGHEC3FAGFGDBFBGHF?33?FG33333333320//----9--9;...-----..9--.../:.....9...//////..9...././..9/9/://////////...;;/9//////9/;B/://;.////////.9./
@M03495:530:000000000-LYBTV:1:1106:27916:16008 2:N:0:ACAGGAAA+TAGACAAT
ATATTTTGCCGTTGATAAACCAGTCAGGAGTCCAAAGCTCACATGCTGACAGATCGGAAGAGCGTCGTGTAGGGAAAGAGTGTATTGTCTAGTGTAAAGTTGGGTGGGCGGCGGGTCATGAAAAAAAAAAAAAAATATTACAGAATATGAGTGTACATCCACCACGTATAAAACAAAATCAATCCACATTCCATCAAATCATACAGTACAAGCATAAGACAATGTCTGCTGAAATCTAACAACGAGTGATT
+
BBBBBFFFFFB>EFGGGCF4GFHHHHG44FGHFGGFHFGHHHHHHHHDGHHHHHHHDFFGHHFGDEEAAFHHHGHHHHFHHHHGFGHFGBBBG34B4444443/11////<///---01<<0DB.<-;-C-::-9.;0000;/////;//////////////.....;;/////..../9////:/9////;//////;/////9/9////9:.///////.9/9//////9//////9///.-....///
@M03495:530:000000000-LYBTV:1:1106:28992:16009 2:N:0:ACAGGAAA+TAGACAAT
ATATTTTTCCGTTGATAAACCACCCTCCCTGTGGTCGTTATCTTGCTCCTTCTGTCGTCAACGAATTTCCTAATTCCAAAGCTCACATGCTGACAGATCGGAAGAGCGTCGTGTAGGGAAAGAGTGTATTGTCTAGTGTAGATCTCGGGGGCTCGGGGGTACCATGTAAAAAATGAGAGCAGAGGTTAATGCTCGTCTATGCGCTTCAGACCTGCATGTATCTGTAGTATACCGTTCCATCCCGTCAAGCC
+
>AAA?FFFCDA1BEEGG3GF1FFCEHHGCHGGGGFGEGC/GGFHBFFF1EHFFHHHGGGGGFCFGEH2AFGDBGHGHHFFHEGH1F@GHCGH1GGE0FFHG?FG0BCE?EGEAH0BF?0BFFBG1BFGFEF>222>GB>21221220////--.--<---;/00900;0009-.0;00/./9/../;00;0///-----//9---;;/B//-/---///9:///:////9//9---:-//9---;---//-
@M03495:530:000000000-LYBTV:1:1106:19719:16026 2:N:0:ACAGGAAA+TAGACAAT
ATATTTTGCCGTTGATAAACCAGCTAATCCTGAAAAAAAAATCAAAGCTAAAAACTACAATGCTAAGACCACGATGTGACTGCTATCAAAGTTAGATATATATGTAAATTATTCATCTGTCAAATCCTAGAATTATATCATACCTGCTCCAGCAATCACGACCTGTAATGGTTTAGTGGGTTGTTCACTGTTTCTGAAAAATGAAGATAGTTGTCCAGCTTCCAAAAAGTTTATTGTGTTTTCTAGTGGAG
+
>AAABFFFFFBAECEGFGGGGGHGGHHHFHHHFHGHHGEEGHHHHHHHHHGHHEEGHFGHHHHHHHHHHEGHGGHGGHHGHGFFBGFHHHHHHFHHHHHGHHHHFGHHHGHHHHFHHHHHHHHHFDCGHHHHHHGHFFHHHHFFFGFCGHHHGHHHHHHDGGGGHHGFHHHFGEFD>FGHGF@EHHHHHHFGDDHHGFGGFHHFGHHHHHHEFH:CFB:GCGEFFFGGEBFGGFFBFFCFFB0BFFFBA0;
@M03495:530:000000000-LYBTV:1:1106:22143:16062 2:N:0:ACAGGAAA+TAGACAAT
ATATTTTGCCGTTGATAAACCAGCTAATCCTGAAAAAAAAATCAAAGCTAAAAACTACAATGCTAAGACCACGATGTGACTGCTATCAAAGTTAGATATATATGTAAATTATTCATCTGTCAAATCCTAGAATTATATCATACCTGCTCCAGCAATCACGACCTGTAATGGTTTAGTGGGTTGTTCACTGTTTCTGAAAAATGAAGATAGTTGTCCAGCTTCCAAAAAGTTTATTGTGTTTTCTAGTGGAG
+
AAAABFFFFFBAFGGGGGGGGGHGHHHHHHHHHHHHHGGGGHHHHHHFHHHGHHGHHGHHHHHHHHHHHHHHGGHGHGHHHHHHGHFHGHHHHHHHHHHHHHHHHHHHHHHHHFHHHHFHHHHHHGFHHHHHHHHHHHHHHHHGHHHHHGHHGHHHHHHGGGGGHHHGHHHGHHHHFFGHGGGGHHHHHHGHDGGHHGHHFHHHHHHHHHHHGHHHHHBGHF:;CGHGEGGGGGGGGGGFFCBFGBCFGGG
@M03495:530:000000000-LYBTV:1:1106:1972:16070 2:N:0:ACAGGAAA+TAGACAAT
ATATTTTGCCGTTGATAAACCACCCTCCCTGTGGTCGTTATCTTGCTCCTTCTGTCGTCAACGAATTTACTAATTCCAAAGCTCACATGCTGACAGATCGGAAGAGCGTCGTGTAGGGAAAGAGAGTATTGTCTAGTGTAGATATCGGGGGGGGCCGGGGTATGATAAAAAAAAGAAAACAACTAGAACTACTCACTAGTAAGAGACTGGGAAGAAATGAGCATGAGAGTAGATCATGAGAACTACATTAA
+
BBBBBFFFFFB>EEFGGGGGGGGFGGCADGHGFHGFGGGGHHHHHGHHHHHHHFGHGGGHGHCGGGHHFHHHHHHFHHHHHGHHHGHGHGHHHHHHHHHGGGGGHHGGGGGEGHHHHGHHHGHH2?BGDGHBFGHGFB332>22>2<///<-----;;---.;////9/;B@-9.;9/9/..9//////;//////9:/;/9///..//.9./..//////////9////://////////;//;//////
@M03495:530:000000000-LYBTV:1:1106:3394:16071 2:N:0:ACAGGAAA+TAGACAAT
ATATTTTGCCGTTGATAAACCAGAGGACTCAGGCTGGACCAAAGCTCACATGCTGACAGATCGGAAGAGCGTCGTGTAGGGAAAGAGTGTATTGTCTAGTGTAGAGCTCGGTGGTCGGCGGGGGATTATAAAAAAAAAAAGAAGAGAGGGGAGAGAAGAGTAAGTAAAGCGAGTGAAAGCTAAGAAAAAGTGATTCACAGACACCAAATAACAGAGCAGAATACAAGAATAAACAATAGTAGTATGAGCAG
+
ABBBCFFFFFBAEFGGGGGGGGFHHGHHHHFHFHHHGHFGHHHHGHHFFGHFHHHEHHGHFHHGGGEFFHE?EFEFHHHGGHHHFHHHH@FGHH4B4FGFE443@34B3?//?//3>//<</---.;0000;0:---:;-...//.:...;.-.;.///.//;9//;://.9--./////////////..///////////.//....//://////;/9/////////;/////./:/;/////////9/
@M03495:530:000000000-LYBTV:1:1106:18409:16107 2:N:0:ACAGGAAA+TAGACAAT
ATATTTTGCCGTTGATAAACCAGTCTCCAAAGCTCACATGCTGACAGATCGGAAGAGCGTCGTGTAGGGAAAGAGTGTATTGTCTAGTGGAGAGCTCTGGGGTGGCCGGGTGATTAAAAAAAAAAATCAAGAATAGAACGCAGCAGCGTGCGCAGTAAACAAATGAGAGGGAGAGTACTGCTGCACATAAACATAACATTGACTGTAACATTCGAATGACCTGCGATATATGAACTGCGTCGAGCGATACT
+
AABCCFFFFFCBGFGGGGGGGGHHHGHHHHGHHHHHHHHHHHHHHHHHHHHGDGGHGHGEFGEGHHHHFHHHHGHHHHHHHHBFFGHHB1@13113B4B32E1>>00>////?B4333DBB/<//A01111101111><..---../-<..----.00000.9;00000......:00090000/090000000:0;09000;000000090090.000;00/.;-:.-000000000..----.--;.-0
@M03495:530:000000000-LYBTV:1:1106:21565:16117 2:N:0:ACAGGAAA+TAGACAAT
ATATTTTGCCGTTGATAAACCAGGACTCAGGCTGGACCAAAGCTCACATGCTGACAGATCGGAAGAGCGTCGTGTAGGGAAAGAGTGTATTGTCTAGTGGAGAGATGTGCGGTGGGGCGGGGCTTAAAAAAAAAAAAAATAAAAACAAGAAGAAGCAACATAGACTGTAGTGCGAAAAATGACCTGATAGAATACGAAACATGCAGTGTGAACGACAGAGTACTGTCAGATACAGTTGAAAGATAGTGCTG
+
>AAABFFFFFB2AEGFFDGGGGHGHDF4BFGH2AFFFCF2AFGHHEHHHHHFGHFHHHFFGDEEEEGBAAEFEFF2GBFHFHHGHGFHGFGHBFFGFHD13?3/?3B444>>><?E//>/----./000:-:----:--.//9//.:..;///9/;9/..////;////////-.--9.9//9//./////9//9...9-//////9/////;..-;9/////////////////;//99////;///;//
@M03495:530:000000000-LYBTV:1:1106:13052:16122 2:N:0:ACAGGAAA+TAGACAAT
ATATTTTGCCGTTGATAAACCAGAACCATCCAAAGCTCACATGCTGACAGATCGGAAGAGCGTCGTGTAGGGAAAGAGTGTATTGTCTAGTGTAGATCTTGGTGGTGGGCGGAGGATTAAAAAAAAAAAAAAAATAAGACAACATAGTGGAGCTAGGATTGAAACGAATATTACTCGACAGACTCAGAAAGTGTGCTACCAATCGATAACAAGTGCTGCAAGGGTGCAGAATAGAGCCATGAACGTATTAA
+
CCDDDFFFFFDBGGGGGGGGGGHHHHHHHHHHHHHHHHHHHHHHGHHHHHHHHHGGGGHHHGGGGFFFFGHGHHHHHHHHHHHHHFGGHHH344344444@B3?1>1/>//////?2BF22@GD<>/CADC<--.000<0//../0::0.C./.:0.000/0000....9000000.9<9-/.0000000000000000/0<0:9....000/0000:0<00.....0:0/0:0000./0000<...0000
@M03495:530:000000000-LYBTV:1:1106:13316:16128 2:N:0:ACAGGAAA+TAGACAAT
ATATTTTGCCGTTGATAAACCACCCTCCCTGTGGTCGTTATCTTGCTCCTTCTGTCGTCAACGAATTTACTAATTCCAAAGCTCACATGCTGACAGATCGGAAGAGCGTCGTGTAGGGAAAGAGTGTATTGTCTAGTGTAGATCGCGGAGGGCGGCCGGGTATTAAGAAAAAAAAAAAAAAAATAAATAGATTAGCTAGATTACGTGGAAGCGACAGAAGTGTACTGATTCCACACACACCACGTCAAAGC
+
AABBCFFFFFBAGGGGGGGGGGGGGHHFFHHGFHHGGGGHHHHHHGHBBGHHHGHHGGGHGHDGGFEGBFHGFHHHHHHHGGHH3EGGFHHHFHHHFGFHGGGGGGHE>?E>EGHGGAHHHHBG3?FHFHF?3?GD3FG33322/////</-.<<-----;:;;00009;/.;-;?-------.////:/9/;/////9/////.:/:9BB.-.---///9/9///9;///////.............///
@M03495:530:000000000-LYBTV:1:1106:21140:16137 2:N:0:ACAGGAAA+TAGACAAT
ATATTTTGCCGTTGATAAACCAGCTAATCCTGAAAAAAAAATCAAAGCTAAAAACTACAATGCTAAGACCACGATGTGACTGCTATCAAAGTTAGATATATATGTAAATTATTCATCTGTCAAATCCTAGAATTATATCATACCTGCTCCAGCAATCACGACCTGTAATGGTTTAGTGGGTTGTTCACTGTTTCTGAAAAATGAAGATAGTTGTCCAGCTTCCAAAAAGTTTATTGTGTTTTCTAGTGGAG
+
3AABBFFFFFBAGGGGGGGGGGHHHHHHGHGHFHHHHGGGGHHHHHHEHHHEHHGGHFHHHHHHHHHHHHHGGGHGHHHHHGEHGHGHHGHGFHHHHHHHHHHHFGHHHGGHFHHHHFGGFGHHFGFHHGHHHGHHHHHHHHHBGHHHHGGHBGHGHFHGGGGGCGHFFHGGFHBG<FHHAGC<GHHHHGHHGDGGFFGDHHHEGHFHHHHFHHGHFHGGHFFCG0:AEFGGGGGGFF9CFFGFFF099CE
@M03495:530:000000000-LYBTV:1:1106:27895:16142 2:N:0:ACAGGAAA+TAGACAAT
ATATTTTGCCGTTGATAAACCACCCTCTCTGTGGTCGTTATCTTGCTCCTTCTGTCGTCAACGAATTTACTAATTCCAAAGCTCACATGCTGACAGATCGGAAGAGCGTCGTGTAGGGAAAGAGCGTATTGTCTAGTGTATCACACGGGGTGGGCGGGGGCCTTATAAAAAAAACAATATGAGAATAATGGCGAAAACTCATACAACTTGATCACTCCTACATATTCACACATATAACGTCTATCAAATCC
+
AAAAAFFFFFB>EEGGGGGFBGGGGHF44BGGFHCGEGE2FHGHFGHHFGFHGHHHEFEEGHGEFEF5FBGFHHHHHHHHHHHHFFGHHGHGFHHGHHHGG1FE1FBEEEGGEHFFG?BFFGHH0>CDGHG222FFG1@>>22211///<//--.<<;---:.///9////;=-.:.////;/////////;;----//////9:/;//////;///.////;/////;//.//////.:.../////9//
@M03495:530:000000000-LYBTV:1:1106:9527:16159 2:N:0:ACAGGAAA+TAGACAAT
ATATTTTGCCGTTGATAAACCAGGACTCAGGCTGGACCAAAGCTCACATGCTGACAGATCGGAAGAGCGTCGTGTAGGGAAAGAGTGTATTGTCTAGTGTAGATCTCGGGGGGGTGCGGAGCATTAAAAAAAAAACAAAAAAAAAAGACAGATGGTAGCACTATCATACATAGAGAAATAATACAAAGAGTGGAGTACACTATGTACTATAGTGGAAGTTATACACGTCACGTGGAATATATTAGGCACAG
+
ABBCCFFFFFCBGGGGGGGGGGHGHHHHHHHGHHGHHGGHGHHHGHHHHHHHHDHHHHHHHGGGEFFFEGGGGGHHHHGHHHHHHFGGHGHHBGHHHHG@FD4444?0///>----.-----9000:09:-:CBD...9.;-----..9;//0:000000900000000;00;00000000;90000///00.0.090090/00;0000:0000.90/0000000:.....:....0;0;900000;0.//
@M03495:530:000000000-LYBTV:1:1106:4811:16160 2:N:0:ACAGGAAA+TAGACAAT
ATATTTTGCCGTTGATAAACCAGGACTCAGGCTGGACCAAAGCTCACATGCTGACAGATCGGAAGAGCGTCGTGTAGGGAAAGAGTGTATTGTCTAGTGTAGAACTCGGGGGTCGGCGGGTAAGGAAATAAAAAAAAAAATAAAAAGATGAGAGAGGCGTAGTCATACAACCAATCCAAACGAAATAACAGAATGACGTAGTGAAGCGAATGAGGAAGACAGGATGATATACACGTAATTACAGAGACAAG
+
AAABBFFFFFB2EEGGGGGGGGHGHHHHHHHHHHGHHHHHHHHHHHHHHHHHHHHHGHHGHGGGGHHHGGFGGGHHHHGGHHGHHEGHHHHHBFFGFG34BF44333?///<//<////---/0/0//0=<GC0--;---.900;0..00000/.9..-9--;////////...//./9/......///////////....99////-.--/////9..//...9/////////:9.A./////:/...9.
@M03495:530:000000000-LYBTV:1:1106:10715:16197 2:N:0:ACAGGAAA+TAGACAAT
ATATTTTGCCGTTGATAAACCAAAGCTCACATGCTGACAGATCGGAAGAGCGTCGTGTAGGGAAAGAGTGTATTGTCTAGTGGAGATATCGGTGGGGGGCGGGTGATTTAAAAAAAAAAAAAAAGAAAGAGAAGAGGAAAAGGGGTGAATGGACGTAAAAGCAAAAAAAAAAAAATCTTACATGCTGAAACGGCAGCAACTGTCGAATAGCATATAATAGTGTTAATAGACTAGAATTAGGAAAACCGTCA
+
BBCCDFFFFFEBGGGGGGGGGGHHHHHHHHHHHHGHHHHHHHHHGGGGGHGGGGGFGHHHHGHHHHFHFGGHHHHDGHHHHG13?334@B1E>?1///-----<-.1111<BFFA=ADF-@-@9.<./0://<<0..<////..-.9.<:100<-....<1.0/0:9--------<0111:1<1011<000..---../.</11..90.<1<1<BBFBB1111<11::1<0<0<011110111///<-.9.
@M03495:530:000000000-LYBTV:1:1106:25474:16233 2:N:0:ACAGGAAA+TAGACAAT
ATATTTTGCCGTTGATAAACCACCCTCCCTGTGGTCGTTATCTTGCTCCTTCTGTCGTCAACGAATTTACTAATTCCAAAGCTCACAGCTGACAGATCGGAAGAGCGTCGTGTAGGGAAAGAGTGTATTGTCTAGTGTAGATATCGGAGGTGGGCGGTGTATTAAATAAAAAAAAAGTATAAAAATATAGTATCATTGGTTGACTAACAGATATTCACTAACGAATAAATATGATCTACACAACGGGTACA
+
ABBBBFFFFFC2EGGGGGGGGGGGGHHGGHHHHGGHGGGHHHHHHHHHHHHHHFHHGGGHGHGGGHHHHHHHHHHHHHHHHHHHHHHHHHHGHGHHHHHGDGGGHHGGGGGG?GFHGFGHHFHHFHHHHHFD3FFFD33332@D>////</////<<-<<00=00000<=<0-;A-.00000000.00;000000000;9../0000000/00;000009009....0000000:0;000/0..-;.:-00
@M03495:530:000000000-LYBTV:1:1106:16009:16246 2:N:0:ACAGGAAA+TAGACAAT
ATATTTTGCCGTTGATAAACCAGAGGACTCAGGCTGGACCAAAGCTCACATGCTGACAGATCGGAAGAGCGTCGTGTAGGGAAAGAGTGTATTGTCTAGTGGAGGTATAGGGGGTTGGCGGGGGCTTTAAAAAAAAAAAAAAAAAGAAAGAGTAGTAAGGAGTGATGTATGAAATAGAAAAGAGTAAAGAGTGTGGTGAAAGAAATTTAATGACACAACAGTATAGTTAGATAATGTGATCATCTAGGAGA
+
BBBCCFFFFFCBGGGGGGGGGGHHHGHHHHAABFGHGHHHHHHHHHHHHHHHHHHHHHGHHHHGGGGFGHGGGGGGHHHHGHHHHGGGHHHHHHBFGHHHF13///344BD0/>//>/2<//----</111<G---??-@-<--<.../0//111111100</.111<1<:111110<11//./111<11/1111./.1011/./111<111::00:.../:111<<1B1<111111111:11111:<0/.
@M03495:530:000000000-LYBTV:1:1106:20872:16246 2:N:0:ACAGGAAA+TAGACAAT
ATATTTTGCCGTTGATAAACCAGAGGACTCAGGCTGGACCAAAGCTCACATGCTGACAGATCGGAAGAGCGTCGTGTAGGGAAAGAGTGTATTGTCTAGTGGAGATGTCGGTGGGCGGCGGGTCATTAAAAAAAAAAAAAAAAAAAAACAGAAGCAGAGAGATGTATGTAATGAACAGAAAAAAAGTAAGGAGCGATTACCTAAGACAAAAATAACATAGAGTAGTGAGTACAACAGAGATGTCTATACAA
+
BCCCCFFFFFDBGGGGGGGGGGHHHGHHGFHHHHHHGHHHHHHHHHHHHHHHHHHHHHHHHHHGGGGGGHGEGGGGHHHHGGHHHGHHHHGHHH4BBGFGB13?333B4?>>E?//>/<</-<-<1=111=0@@@99BC?-99-9---..//0000//./<.1011111111111:1/<00/.--.011100..--...0111</00///...<10011111<11</10<11110.////:0111111110
@M03495:530:000000000-LYBTV:1:1106:13951:16247 2:N:0:ACAGGAAA+TAGACAAT
ATATTTTGCCGTTGATAAACCACCCTCCCTGTGGTCGTTATCTTGCTCCTTCTGTCGTCAACGAATTTACTAATTCCAAAGCTCACATGCTGACAGATCGGAAGAGCGTCGTGTAGGGAAAGAGTGTATTGTCTAGTGTAGATATCGGTGGGGGGCGGGGGATTATTAAAAAAAAAAAAAAATGCAAAATAATTATCATAGGATACAGATATAGATACTTGTGAATAATAGATACTAGTAGATAACATATA
+
BBCCCFFFFFDAGGGGGGGGGGGGGHHGGHHHHHHHGGGHHHHHHHHHHHHHHHHHGGGHGHGGGHHHHHHHHHHHHHHHHHHHGHHHHHHHHHHHHHHHGGGGHHHGGGGGFHHGGGHHHHFGDFHGHHHFGHGHHGD3B322@2/</?////--9-----9/000:;;0:;=@-@-9---.00000/:000000;00000:000000000;00;:0000000000000000:0000;:0000000:000
@M03495:530:000000000-LYBTV:1:1106:19959:16249 2:N:0:ACAGGAAA+TAGACAAT
ATATTTTGCCGTTGATAAACCAAAGCTCACATGCTGACAGATCGGAAGAGCGTCGTGTAGGGAAAGAGTGTATTGTCTAGTGTAGATCTCGGTGGGGGCCGTGTCATTAAAAAAAAAAAAAAAAAAAAAAATAAAACAGTAGAGGAACAGGGAGAAAACGAATCGACTGATAAGATACAACTGTTACTATTAGTACTATCACATACACATAGACCACTAATTACATCAAAGAGATCAACATAAAAGCTGAG
+
BBCCCFFFFFCBGGGGGGGGGGHHHHHHHHGHGHHHHHHHHHHHGGGGHGHGGGGGGHHGHGHHHHHHHGHHHHHDGHHGHGBB@4444@1F1?1/////<//B2?4B44?BGCFCCCFGCC<------9-.01110./11111/././/......0</-.<9...-..0111011111000/<111:<11111:<111111010000<001<00/90/011111110001///1<00/0/11111.000.
@M03495:530:000000000-LYBTV:1:1106:6668:16258 2:N:0:ACAGGAAA+TAGACAAT
ATATTTTGCCGTTGATAAACCAGCTAATCCTGAAAAAAAAATCAAAGCTAAAAACTACAATGCTAAGACCACGATGTGACTGCTATCAAAGTTAGATATATATGTAAATTATTCATCTGTCAAATCCTAGAATTATATCATACCTGCTCCAGCAATCACGACCTGTAATGGTTTAGTGGGTTGTTCACTGTTTCTGAAAAATGAAGATAGTTGTCCAGCTTCCAAAAAGTTTATTGTGTTTTCTAGTGGAG
+
?ABBAFBFFFD2E?GGGGGGGGHHHHHCCHHHDEGHAEFGGHHHHHGFHGHHHGEFHGHHGHHHHHHHHHHHGGHGHFHFHFHFFHHHGFFHGHFHHHHHHHHHFGHHHHHHHHHFHHHHGHHHFFGHHGHHHHHHGHHHHFHHHHHGEHGHHHFHHGHGGGGGFGHHHHH1FGFB1>CEDAFDHHHHEFGH<D0DGDFGHHGHGHHHHHHHHH0CFG/CBGHHFFEEDGFGFFGFGF9FGEFGBFFFF99
@M03495:530:000000000-LYBTV:1:1106:15754:16262 2:N:0:ACAGGAAA+TAGACAAT
ATATTTTGCCGTTGATAAACCAGCTAATCCTGAAAAAAAAATCAAAGCTAAAAACTACAATGCTAAGACCACGATGTGACTGCTATCAAAGTTAGATATATATGTAAATTATTCATCTGTCAAATCCTAGAATTATATCATACCTGCTCCAGCAATCACGACCTGTAATGGTTTAGTGGGTTGTTCACTGTTTCTGAAAAATGAAGATAGTTGTCCAGCTTCCAAAAAGTTTATTGTGTTTTCTAGTGGAG
+
AAABBFFFFFBBGGGGGGGGGGHGHHHHHHHHHHGGHGGGGHGHHFHGHHGHHHGHHHHHHHHHHHGHFHHHGGHEGHHFHHGHGFFHHHHHGHDFHGHGHHHHHHHHHFHHHGHHGHFHHHGHHHFHHGHHHHHHHHHGHHFFHHHFHFHHGGGHHHHGDGGGHHHFGHHGHHHH<GFHFGGGFGGHHHHHHHHHHGHHFGFHFHCGGFGHFHGBHH;GCHFFCF.;EFGGGGGFFGFFFGEF0BBBFBE
@M03495:530:000000000-LYBTV:1:1106:22244:16265 2:N:0:ACAGGAAA+TAGACAAT
ATATTTTGCCGTTGATAAACCAGCTGTTCCAAAGCTCACATGCTGACAGATCGGAAGAGCGTCGTGTAGGGAAAGAGTGTATTGTCTAGTGTAGGACACGGTGGGCGGCGGGGCCTTAAAAAAAAAAAAAAGATAAAAGAATGAAGGCAGGGGTGAACTAGGATAACGACACTCACAAGTAACTAGTACACTTAGCGCGTACGTGTGCTGGCACGATGGGAGGGAACGTCACTGATGAAGGTACACACTGA
+
AAABBFFFFFBAFGGGGGGGGGHCHHFHFHHHHHHHHHHHHHGHHHHHHGHHHFGGGHHGGFGGGEFFBFFHHHHHHBGBGHGG4BFGGHE4B333@21?>??A////////--<.<<0000:---:@9--..//////;./9////...9--.:.///////////.9-9;//////./////9//9///////:-9-----.././/;/.9/..:...B.--........://;/:////:////9:/:
@M03495:530:000000000-LYBTV:1:1106:25068:16283 2:N:0:ACAGGAAA+TAGACAAT
ATATTTTGCCGTTGATAAACCACCCTCCCTGTGGTCGTTATCTTGCTCCTTCTGTCGTCAACGAATTTACTAATTCCAAAGCTCACATGCTGACAGATCGGAAGAGCGTCGTGTAGGGAAAGAGTGTATTGTCTAGTGTAGATCTCGGTGGGCGGGGTGGTGCTGAAAAAAAATAAAAAATAAATTAAACTCTATGCATGGAGGCAGACTAAATATAGTCATCTGTAACGTTCTCCTCTAGAGGACACATG
+
ABCCCFFFFFBBGGGGGGGGGGGGGHHGGHHHHHHHGGGHHHHHHHHHHHHHHHHHGGGHGHGGGHHHHHHHHHHHHHHHHHHHGHHHHHHHHHHHGHHHGGGGHHHGGGGGGHHHHGGHHHHHDBGHHHHFHHHHHG33332@2>0F/?AC/><-----..00;00099-9-.909;0-.00000000900;0000000.0/......000;0900000900000000.///.000/:0000/..9.;00
@M03495:530:000000000-LYBTV:1:1106:19102:16290 2:N:0:ACAGGAAA+TAGACAAT
ATATTTTGCCGTTGATAAACCACCCTCCCTGTGGTCGTTATCTTGCTCCTTCTGTCGTCAACGAATTTACTAATTCCAAAGCTCACATGCTGACAGATCGGAAGAGCGTCGTGTAGGGAAAGAGTGTATTGTCTAGTGTAGGGAAGGGGGGGGGGCGGGGGCTTAATAAAAAAAAAAAAGGAAATCACAGACAGTGGAGAGTGGAGATGAAATGATATAAGTAGACTTTACAATAGAACACGTGGCAACAA
+
BBBCCFFFFFCAGGGGGGGGGGGGGHHGGHHHGHHHGGGHHHHHHHHHHHHHHHHHGGGHGHGGGHHHGHHHHHHGHHHHGHHHGHHHHHHHHHHHHHHHGGGGGHHFGGGGGGHGHGBGHFFH?FFGHHH3BFFHHF33?2/20//?/<---;--;-@---::000000BB-------..//:0000000.//9:/:.9.00.0.0/00000000000000000000;000;00:000//....-/0.9.
@M03495:530:000000000-LYBTV:1:1106:26836:16293 2:N:0:ACAGGAAA+TAGACAAT
ATATTTTGCCGTTGATAAACCAGCTAATCCTGAAAAAAAAATCAAAGCTAAAAACTACAATGCTAAGACCACGATGTGACTGCTATCAAAGTTAGATATATATGTAAATTATTCATCTGTCAAATCCTAGAATTATATCATACCTGCTCCAGCAATCACGACCTGTAATGGTTTAGTGGGTTGTTCACTGTTTCTGAAAAATGAAGATAGTTGTCCAGCTTCCAAAAAGTTTATTGTGTTTTCTAGTGGAG
+
3AABBFFFFFBAGCCGGFGGGGHHHHHHCDGFHFHEHGGGGHFHHGFCHHGFGFGHHHGHGFHHHFGHHGGHGGHGEDHHHHHHDF3FDGHHFHEHBFHHHHHHHHHHHHHHGHHHHHHHHHHH?FHHHHHHGHGHHHHHHHFGGHGHHHHHECGHHGHGDDGGFHGHGHGGHGHF=>0GGGGGHGHEGHHG<DGHHHHHHHEHGHFHGGHEHHFHEFFFHHGGCHHG.9BFFFB0FCFFGGGGFFGGFFE
@M03495:530:000000000-LYBTV:1:1106:16304:16316 2:N:0:ACAGGAAA+TAGACAAT
ATATTTTGCCGTTGATAAACCACCCTCCCTGTGGTCGTTATCTTGCTCCTTCTGTCGTCAACGAATTTACTAATTCCAAAGCTCACATGCTGACAGATCGGAAGAGCGTCGTGTAGGGAAAGAGTGTATTGTCTAGTGTAGATCACGGGGGGGGCGGGGGCATTAAAAAAAAAAAAAAGAATAGAACAAAGAAACTGAAAGGTATAATTATAGTAAGAAAGTGATATGATCAGTACACGTAATCAGCTTTG
+
AAABBFFFFFBBGGGGGGGGGGGGGHHEFGGHHHHHGGGHHHHHHHHHHHHHHFHHGGGHEHGGGHHHGHHHHHHHHHHHHHHHFFGGHHHHGHHHHGHHGDGGGFHGGGGGEHHHHGHHHHBGBGGDHHHBGHHHHH33BF22@2?A/>>-----;-----.;9//99--:--9--;...///////..;/.;/;/://:.////////99/9/////;//////////;://////.....;B//////
@M03495:530:000000000-LYBTV:1:1106:10092:16318 2:N:0:ACAGGAAA+TAGACAAT
ATATTTTGCCGTTGATAAACCACCCTCCCTGTGGTCGTTATCTTGCTCCTTCTGTCGTTAATTCCAAAGCTCACATGCTGACAGATCGGAAGAGCGTCGTGTAGGGAAAGAGTGTATTGTCTAGTGTAGAGCACGGGGGGGGGCGGGTAGTTTATAAAAAAAAAAAAAATAAACAGGAGTAGGCGAGGGGTAAAGTCGATATAAGATGCAATACAATCGAGAAGCGCAGTAGGAGACAGAAGTAGGGGTAA
+
AABBBFFFFFCAFGGGGGGGGGGGGHHGGGHHHHHHGGGHHHGHHHHHHHHHHHHHGGGHGHHHHHHGHHHHHHHHHHHHFHHHFGHHGEGGHHHGGGGEEHHHHGHFHHHHDGGGHHHGFHHFFDB?FB3320/</</-----:@---.0909000BFB@D-CA-;--.00090/...//0;;------../0000....-:000000000000000...../0---:.0000/..///00:;00..../
@M03495:530:000000000-LYBTV:1:1106:14737:16325 2:N:0:ACAGGAAA+TAGACAAT
ATATTTTGCCGTTGATAAACCAGCTAATTCCAAAGCTCACATGCTGACAGATCGGAAGAGCGTCGTGTAGGGAAAGAGTGTATTGTCTAGTGTAGATATCGGTGGGGGGCGGCGTATTAAAAAAAAAAAAAAAAATGCACAAACAGGAAGGTACAGCAACTAGCAGATGATACTGTGATAGGTGGCAATCAATGTAGAAGATATCGAAGAGATTGATATCAACGGGATAGCTAAAGTTGCAATGTCGTAAG
+
BCCCCFFFFFDBGGGGGGGGGGHHHHHHHHHHHHHHHHHHHHHHHHHHHHHHHHGGGGHHHGEGFEEBFGHGHHHHHHGGHHHHHGFGHGHF44@444@@1>1?1//>-----:--;00;00;9---:--:----.00909/:.9/../;.0000009/./00/00/000000009:0000/90../00000:0:0:00000009../.../0:;0;00000/9-.../0009000009:000000.9...
@M03495:530:000000000-LYBTV:1:1106:7340:16354 2:N:0:ACAGGAAA+TAGACAAT
ATATTTTGCCGTTGATAAACCAGCTAATCCTGAAAAAAAAATCAAAGCTAAAAACTACAATGCTAAGACCACGATGTGACTGCTATCAAAGTTAGATATATATGTAAATTATTCATCTGTCAAATCCTAGAATTATATCATACCTGCTCCAGCAATCACGACCTGTAATGGTTTAGTGGGTTGTTCACTGTTTCTGAAAAATGAAGATAGTTGTCCAGCTTCCAAAAAGTTTATTGTGTTTTCTAGTGGAG
+
>AABBFFFFFCAGGGGGGGGGGHHHHHHHHHHGHHHHGGGGHHHHGGGHHH5GHFHHHGHHHHHHHHHHHHHGGHGHHHHHHHHGHHHHHHHHHHHHHHHHHHHGGGHHHHHHHHHHHHHHHHHHHHHHHHHHHHHHHHHHHHHHHHHHHGHHGHHHHHDFGGGHHHFGHGFGHHHDGHHGEDAGHHHHHHHHHHHHGHHHHHDGHHHHHHHGHGBGFGGGGGHGHHGGGGGGFFBC;/CFFGGGFGGEFE
@M03495:530:000000000-LYBTV:1:1106:5213:16358 2:N:0:ACAGGAAA+TAGACAAT
ATATTTTGCCGTTGATAAACCACCCTCCCTGTGGTCGTTATCTTGCTCCTTCTGTCGTCAACGAATTTACTAATTCCAAAGCTCACATGCTGACAGATCGGAAGAGCGTCGTGTAGGGAAAGAGTGTATTGTCTAGTGTAGGGATCGGCGGGGGGGGGGTCATTAATAAAAACAAAAAACAAATGATAAGTAAACGAGCGGTTCCTATGATGAAGTTAATACAATAATCATACAACTGATGAGCATGATGA
+
ABBCCFFFFFCAGEGGGGGGGGGGGHHEFHHHFGHHGGGHHHFHFGHGFHGHHHHHGGGHGHGG1FFHHHHGFHGHHHGFHHHHGFHHHHHHFHHH3DGGDGGGGHG?EGGGEGF3FF3FEHGGFFFHHHH33?FGHG3332/=2//?/>------:-::.:000000;F09..;...-9...0:000000;000...--9:-.000000000000000000009:99000900000/0000000000000
@M03495:530:000000000-LYBTV:1:1106:18063:16366 2:N:0:ACAGGAAA+TAGACAAT
ATATTTTGCCGTTGATAAACCAGCTAATCCTGAAAAAAAAATCAAAGCTAAAAACTACAATGCTAAGACCACGATGTGACTGCTATCAAAGTTAGATATATATGTAAATTATTCATCTGTCAAATCCTAGAATTATATCATACCTGCTCCAGCAATCACGACCTGTAATGGTTTAGTGGGTTGTTCACTGTTTCTGAAAAATGAAGATAGTTGTCCAGCTTCCAAAAAGTTTATTGTGTTTTCTAGTGGAG
+
AABBBFFFFFBAFGGGGGGGGGHHHHHHHHHHHHHHHGGGGHHGFHFHHHHHHHGHHHHHHHHHHFHHHHHHGGGGGBGHHGEFFFGHHHGFHHHHHHGHHHHHHHHHGHHHHHHHHHHHHHHGHGHHGHHHHHHHHHHHHHEGGHAGHHHHHHHHHHHGGGGGHHHHHHHGHHFG>GGHGGGGHHHHHHHG=DGHFHHHFHHHGHGHFFHGGFFFHFGGHHHHB0::DGGGFFG9FGFGGFGGGGB09;?
@M03495:530:000000000-LYBTV:1:1106:22389:16372 2:N:0:ACAGGAAA+TAGACAAT
ATATTTTGCCGTTGATAAACCACCCTCCCTGTGGTCGTTATCTTGCTCCTTCTGTCGTCAACGAATTTCCAAAGCTCACATGCTGACAGATCGGGAAGAGCGTCGTGTAGGGAAAGAGTGTATTGTCTAGTGTAGAGATCGGGGGGGGGGCGGGCCTGTAAAAAAAAAAAAACAACCACAACATACTACCGACACCCTATAGAACAAACGACACCACTAACCACACTAATCGTGATCTCTCAACCTCACTC
+
BBCCCFFBFFC>EFGGGGGGGGGGGHHGGHHHHHFGGGGHHHHHHHHHHHHHHHHHGGGHGHGGEHHHHHHFHGHHHHHHHHHHGBGHHGGHHGGFGGHHHGFGGGGGGHHGFGFFGHFGFHHHDDGFGFHB33D33322?C/<A-------:---..00000;@A--;-9-.......9.../00090/-.---;../000000//..:.---;..0/00;09..B/000...//0;00000/.//9.;0
@M03495:530:000000000-LYBTV:1:1106:17917:16383 2:N:0:ACAGGAAA+TAGACAAT
ATATTTTGCCGTTGATAAACCAGTCAGGAGTCCAAAGCTCACATGCTGACAGATCGGAAGAGCGTCGTGTAGGGAAAGAGTGTATTGTCTAGTGTAGATAGCGGAGGGGGGCGGGGCATTTAAAAAAAAAAAAAAAAAAAGAGACGTAGGGGAGGGAAAGGAGAAGATCTACGAGCGTGTAAGCAGAAAGAATACTACCAATGACAGTCGACTAGTACAGCAAGACACAAGCCGACGAGTAGTCAACGAAG
+
AABCCFFFFFCAGGGGGGGGGGHHHHGFCFHHHHHHHHHHHHHHHHHHHHHHHHHHGGGGHHHGEGGEGGHHHGHFHHHHBFFGGHHBF4BEF3B@FD4433>E//////------;-/000::FB@9;=@=;-;-----.9///........---...:;/.../;00000.;.--..;/0000//900/.000000/009000;000.:-.-000;00;//;/////;...-----:9.09900;.99.
@M03495:530:000000000-LYBTV:1:1106:6298:16394 2:N:0:ACAGGAAA+TAGACAAT
ATATTTTGCCTTGATAAATCAGCTAATCCTGAAAAAAAAATCAAAGCTAAAAACTACAATGCTAAGACCACGATGTGACTGCTATCAAAGTTAGATATATATGTAAATTATTCATCTGTCAAATCCTAGAATTATATCATACCTGCTCCAGCAATCACGACCTGTAATGGTTTAGTGGGTTGTTCACTGTTTCTGAAAAATGAAGATAGTTGTCCAGCTTCCAAAAAGTTTATTGTGTTTTCTAGTGGAGG
+
3A>AAFFFFFFFGGCFGGGGGGHHHHHHHGHHGHHHGGGGHHHHHEBGDFGFHGHGHHHGDHHHHHHFHGGGGEFGEHFDEEGHHHHHDGHGHGHHGHGFFHGFGGGDFGHFHHHFHHHHHFFG3FGFHHHHHGGHHHHHHHEHHGHHHHEGFGHFFHGGGGGHHFHHEGFHFGF<GFHEFGGHHGHHHHGFFGHHHHHFGF0=DDGHHHHHHH0:GGFGFGF0;C.::CCFFFFFGFGGGFC;BFBCFED
@M03495:530:000000000-LYBTV:1:1106:16137:16395 2:N:0:ACAGGAAA+TAGACAAT
ATATTTTGCCGTTGATAAACCAGAACCATCCAAAGCTCACATGCTGACAGATCGGAAGAGCGTCGTGTAGGGAAAGAGTGTATTGTCTAGTGTAGATCTCGGTGGGGGGCGGGGAATTAAAAAAAAAAATAAAGAAGAAAAAGGCAGAGGCTGAGTGATGAATGAAAGAACAAGAGAAGACGAGACAACGGAAAAGCTGAAGAGGTGTGGCAAGAAGTAGAGAGATACACATCACAGTAGGGAGAGTATGA
+
BBBCCFFFFFCBGGGGGGGGGGHHHHHHHHHHHHHHHHHHGHHHGHHHHHGHHHGGGGHHHGGGFAEBBEGGGHHHHHHHGHGHGBBGHGHG44B444B41??>1/>/--<----</0:1110--<BA=.:1<11</<///<.............1<<1<11110111/./////<<0/0<.--..//.--..-//.000001..0.0..</0.///111111..1<11000000<10110./<..01111
@M03495:530:000000000-LYBTV:1:1106:21209:16403 2:N:0:ACAGGAAA+TAGACAAT
ATATTTTGCCGTTGATAAACCAGTCAGGAGTCCAAAGCTCACATGCTGACAGATCGGAAGAGCGTCGTGTAGGGAAAGAGTGTATTGTCTAGTGTAGAGAACGGTGGGCGGCGGGTCATTTGAAAAAAAAAAAAAAAAAGAAGTTATGATGTTATAAAAGATATAAAAACTATAGAGCATAGATAGGATACGCGTTTAAATTTACATGCAATGTGAGAGAAAGTGACCGTGAATATCGCTTTTGAATAACA
+
ABBCCFFFFFCAGGGGGGGGGGHHHHHFHFHHHHHHHHHHHHHHHHHFHHHHHHGHGGGGHHHGGGFAFGHHHGGHHHGHHHHHGHHFGHGBGG443434331?1?///>////-<->1<11100=<<-:@AD----:-.../00090000900000000.00000000.09000000000900:0;000:..:--9.9000009009:0000000009.90090000-....0;0:.....00;000000
@M03495:530:000000000-LYBTV:1:1106:11610:16415 2:N:0:ACAGGAAA+TAGACAAT
ATATTTTGCCGTTGATAAACCAGCTAATCCTGAAAAAAAAATCAAAGCTAAAAACTACAATGCTAAGACCACGATGTGACTGCTATCAAAGTTAGATATATATGTAAATTATTCATCTGTCAAATCCTAGAATTATATCATACCTGCTCCAGCAATCACGACCTGTAATGGTTTAGTGGGTTGTTCACTGTTTCTGAAAAATGAAGATAGTTGTCCAGCTTCCAAAAAGTTTATTGTGTTTTCTAGTGGAG
+
ABABBFFFFFBBGGGGGGGGGGHHHHHHHHHHHHHHHGGGGHHHHHGHHHHHHHGHHHHHHHHHHHHHHHHGGGHGHGHHGHHHHHGHHHHHFHHHHHHHHHHHHHHHHHHHHHHHHHHHHHHHHHHHHHHHHHHHHHHHHHFGHHFHHHHHGHHHHFHGGGGGHHHGHHHGHHHHFGEHGGGGHHHGGHHHHFHHHHHHHHHGFHHHHHHHHHFHEHHFHHFFHH:.C0FFGGFGGGFGGGGGGGGGGGF
@M03495:530:000000000-LYBTV:1:1106:20189:16433 2:N:0:ACAGGAAA+TAGACAAT
ATATTTTGCCGTTGATAAACCAGCTAATCCTGAAAAAAAAATCAAAGCTAAAAACTACAATGCTAAGACCACGATGTGACTGCTATCAAAGTTAGATATATATGTAAATTATTCATCTGTCAAATCCTAGAATTATATCATACCTGCTCCAGCAATCACGACCTGTAATGGTTTAGTGGGTTGTTCACTGTTTCTGAAAAATGAAGATAGTTGTCCAGCTTCCAAAAAGTTTATTGTGTTTTCTAGTGGAG
+
AAABBFFFFFCBGGGGGGGGGGHHHHHFFHHHHHHGHGGGGHGHHHGEHHHHHHGGHHHHFHHHHHHHHGHHGGGGFGHFHHFFGHFHHHHHHHHHHHHHGHHHHHHHHHHHHFHHGHHHHHHHHHHHHHHHHHHHHHHGHHHGGHEHHFHHEGFHHHHGGGGGHGHGGHHGHFHH><CGDGGGHHHFHHHHGFGHHFGHGHHHHH;FHFGHHHHGHHEGHHFHFGHEGFFFGBFFGGGGFBFFFGFFFGG
@M03495:530:000000000-LYBTV:1:1106:26717:16491 2:N:0:ACAGGAAA+TAGACAAT
ATATTTTGCCGTTGATAAACCACCCTCCCTGTGGTCGTTATCTTGCTCCTTCTGTCGTCAACGAATTTACTAATTCCAAAGCTCACATGCTGACAGATCGGAAGAGCGTCGTGTAGGGAAAGAGTGTATTGTCTAGTGTAGAGATCGGTGGGGGGGGGATCATTAGAAAAAAAAAAAATAATGAAGTATTGTGGCTTATCTAGTATCTGATACATATGACACGAACTCACAAGAGCTGCACTACGACATGA
+
>AABCFFFFFC>EAGGGGGGGGGGGHHECGGFHGGHGGGHHHHHHHHHHHHHHHHHGGGHGHGGGGGGHHHHHHHGHHHGHHHHCGHHHHHHHHHHHHHHGFGGFGHGFGGEFHGGFGFHHHGGBFDGHHG3FHHG?B33D322@2??/?E//>-----.../;/////9A-:-----999//9/////////..:.///9/////////////////////:-.-.:/;//././9///////9..-.//
@M03495:530:000000000-LYBTV:1:1106:26618:16506 2:N:0:ACAGGAAA+TAGACAAT
ATATTTTGCCGTTGATAAACCACCCTCCCTGTGGTCGTTATGTGCCTTTCTCCTCCACCAAAGCTCACATGCTGACAGATCGGAAGAGCGTCGTGTAGGGAAAGAGTGTATTGTCTAGTGTAGGTATCGGTGGGGGGCGGGTGATTTAAAAAAAAAAAAAAGAGGATCGAAGTGGTAGGCGTCTAGTAATGGAGTAGTCATATCGTATCACGATGTCGCGATGAGTGAAGATGACATGATGTGAGTGGCAG
+
ABBCCFFFFFCAGGGGGGGGGGGGGHHGGGHHHHHHGGGHHHHHEHHHHHHHHHHHHHHHHHHHHHHHHHHHHHHHHHHHHHGGFGHHHGGGEEGHHHHGGHHGBFGHGHHHHFHHHDHE44D3B4B4/><?C///:--;-;-.9000:0009---9----../..//../.;00:90.;-:-..00000000/0/00000090./9/.00.9.:.0:.---:0000000;000009000090;900../.
@M03495:530:000000000-LYBTV:1:1106:16913:16528 2:N:0:ACAGGAAA+TAGACAAT
ATATTTTGCCGTTGATAAACCACCCTCCCTGTGGTCGTTATCTTGCTCCTTCTGTCGTCAACGAATTTACTAATTCCAAAGCTCACATGCTGACAGATCGGAAGAGCGTCGTGTAGGGAAAGAGGGTATTGTCTAGTGTTGGGCGCGGGGGGCGGCCGAGCATGAGAACCAAAAACAGGTCGGCGAAGTTGTGAATGTGACTACGAACACAAAGCAAGGCAACGACGTTGGGAGGTACACAGAGTTAATGA
+
AABBBFFFFFBA?FGGGGGGFAFGGHHD22FBCFABEEFGHFGHHFHFBGDGHFGFGGEGDH?FEEGHFGHHHFHGFGHHFHFG@FF4E3FFGGEBBGFHG1FEGHHFEEFE/?FGFAFGFFCG//CCBGFB?FGB3@@2///0////-<-;;------;-;9//9;//..........9/9---9-9.///;///99//////:.9-9B..9/.//9.....;.---9.99.9-9;////./9/99//9/
@M03495:530:000000000-LYBTV:1:1106:13331:16538 2:N:0:ACAGGAAA+TAGACAAT
ATATTTTGCCGTTGATAAACCACCCTCCCTGTTCCAAAGCTCACATGCTGACAGATCGGAAGAGCGTCGTGTAGGGAAAGAGTGTATTGTCTAGTGTAGATCTCGGTGGGGGGCGGGTTAATAAAAAAAAAAAAAAAAAAAGTATATTACTATATGGGTAATAGCAATAGAATAATAAACAAGTGGCTGGATGCAAATATAGTCGCACTTCTAAATTATGATGACAATAATAACATAATCACTACAATTTA
+
BCCCCFFFFFDAGGGGGGGGGGGGGHHGGHHHHHHHHHHHHHHHHHHHHHHHHHHHHHGGGGHHHGGGGGGHHHHGHHHHHHHGFGHHGBFGGHGF@434444@1?1?////-----;..0;0:00;:=C;:@-:;;---9.000:00000:00000./0/::0000;;00;00:000000./000.:...00/0000:0::00.----0:0000:::00000000000;0000::00000000/0:0000
@M03495:530:000000000-LYBTV:1:1106:22515:16539 2:N:0:ACAGGAAA+TAGACAAT
ATATTTTGCCGTTGATAAACCACCCTCCCTGTGGTCGTTCTCTTGCTCCTTCTGTCATCAACGAATTTACTAATTCCAAAGCTCACATGCTGACAGATCGGAAGAGCGTCGTGTAGGGAAAGAGTGTATTGCCTAGGGGGTAAGTGAGGGGCGGGCGTGGAAGATCAATAAAAATATAAATAGCATTATATACATGGGGTAAACCACAACAGCACGTCGTACACAGGAGGAGGACATCAAAGTAAGACTAG
+
AAABBFFFFFB2AEGGGGGGGGGEGHHECBGGFF2BEGGHCGADD5FGFEFHH5GHHHDEFF?1FHCF5DDGHGHHEFFHHHHGFFGHHHHHHHGHHHGHGDFEFHFGG?EEDGFGHGEGEHCFB3FHFGH3?3?B2//</<0111110///>----9;-.0/.00900;C00;.;///9//9;;////;;/9B/9.....9/9/9.......9.9..--99./99A.;..AD.../////9/////////
@M03495:530:000000000-LYBTV:1:1106:17072:16544 2:N:0:ACAGGAAA+TAGACAAT
ATATTTTGCCGTTGATAAACCAGCTAATCCTGAAAAAAAAATCAAAGCTAAAAACTACAATGCTAAGACCACGATGTGACTGCTATCAAAGTTAGATATATATGTAAATTATTCATCTGTCAAATCCTAGAATTATATCATACCTGCTCCAGCAATCACGACCTGTAATGGTTTAGTGGGTTGTTCACTGTTTCTGAAAAATGAAGATAGTTGTCCAGCTTCCAAAAAGTTTATTGTGTTTTCTAGTGGAG
+
>AAABFFFFFBAEGGGGGGGGGHHHHHHHHHHGHHHHGGGGHHHHHHGHHEHHHGHHHHHHHHHHHHHHHGHGGHGGHHHHHGFHHHHHHHHGHHHHHHHHHHHGHHHHGGHHHHGHHHHHHHHFGHHHHHHHHHHHHHHHHHHHHHHHHHHEHHHHHHGDGGGHHHHGHHFGHHGGHFHGGGFHHGHHGGG=GHHHHFHHHHHGHFFHHGFHHGHFHBBGHFG;CG.CFFGBFGGFFFFFFFFGGFGGFG
@M03495:530:000000000-LYBTV:1:1106:1810:16561 2:N:0:ACAGGAAA+TAGACAAT
ATATTTTGCCGTTGATAAACCAGCTAATCCTGAAAAAAAAATCAAAGCTAAAAACTACAATGCTAAGACCACGATGTGACTGCTATCAAAGTTAGATATATATGTAAATTATTCATCTGTCAAATCCTAGAATTATATCATACCTGCTCCAGCAATCACGACCTGTAATGGTTTAGTGGGTTGTTCACTGTTTCTGAAAAATGAAGATAGTTGTCCAGCTTCCAAACAGTTTATTGTGTTTTCTAGTGGAG
+
AAABBFFFFFBA?EGGGBGFGGHCHFGHBGHHFFFHHFEEFHHHGHHHGHFFGGFHHGHHFGGHFFG3BBFGGEHG?EGEFG3FG4FGHHGF4F4FFGBHBBFH?4DGD?GF4?F4FFHFHHFDBFGHGHHHHHBEHHHFEHHEDGAFB2CCFFCF2@GEGGCGGHHHHHHFGFFH1F0FDF<<GFBFFFDDGGHBGG<D.CGBDFCGF00FGHC0G/;CBG/:;C.9CBF0FCBC9C9CFFFFGB0C?09
@M03495:530:000000000-LYBTV:1:1106:22629:16566 2:N:0:ACAGGAAA+TAGACAAT
ATATTTTGCCGTTGATAAACCAGCTAATCCTGAAAAAAAAATCAAAGCTAAAAACTACAATGCTAAGACCACGATGTGACTGCTATCAAAGTTAGATATATATGTAAATTATTCATCTGTCAAATCCTATAATTATATCATACCTGCTCCAGCAATCACGACCTGTAATGGTTTAGTGGGTTGTTCACTGTTTCTGAAAAATGAAGATAGTTGTCCAGCTTCCAAAAAGTTTATTGTGTTTGCTAGTGGAG
+
AAAAAFB3B1>>EAGGGGGC1G0ACFH31DFD1BDFCEEEGG1GEDFFHEGHHHGHHHGHGD1FGGG1FBGCECGABF222B0BG20FB1FFFBDBEDBG2FGH>BGGHHHHHFEGFDFHH>2FB1B122BEGBFGBHFBGEB0FGGFFGHFHH0<C11/E@G/0?GFFH1?101FGFH..F@A<11FBG0D0==D000=CGFH0000CGFFGC000:/0::=<0=G.A9B0B;;;CB9///0009BFA0;
@M03495:530:000000000-LYBTV:1:1106:6136:16571 2:N:0:ACAGGAAA+TAGACAAT
ATATTTTGCCGTTGATAAACCAGGATCAGGTGGACCAAAGCTCACATGCTGACAGATCGGAAGAGCGTCGTGTAGGGAAAGAGTGTATTGTCTAGTGTAGATATAGGGGGGCGGCGGGTCAGTACAAAAAAAAAAAAAAAATAGATATGTGGAGGGTGAGAATGGAAAAATAGGAGTCAAATAGAAGCTGTAGCATGATATCGGTCAGATAGTACTACTAGGGACCAATGACAGCTACGTAGTGAACATAG
+
AABCCFFFFFCAGGGGGGGGGGHGHHHFHHHHGHHHHHHHHHHHHHHHHHHHHHHHHHHGGGGHHHGAEEFFHHHHGGFHHHHHHFHFHHFHFHHH3B43B44444D1/EC---------;/;00:;B9;=;-=9------.00900000000..-;..;00000000;..0090///000;000000;000;00000:090.-.../0900000009000/./....;0000;.000.90../;0000;0
@M03495:530:000000000-LYBTV:1:1106:17335:16595 2:N:0:ACAGGAAA+TAGACAAT
ATATTTTGCCGTTGATAAACCAGGACTCAGGCTGGACCAAAGCTCACATGCTGACAGATCGGAAGAGCGTCGTGTAGGGAAAGAGTGTATTGTCTAGTGGAGAACTCGGGGGGGGGGGGGGGATTTAAAAAAAAAAAAAAAAAAAAATAAAAAGGGAAACATGAAAGGGGAACAAAGGAATAGAGAGAAACAGAAGACAACGAACAGTAAAGAAATATGAGAGAATGATATGGAGAGACAAAAAACAAGAA
+
BBBCCFFFFFCBGGGGGGGGGGHGHHHHHHHHHHGHHHHHHHHHHHHHHHHHHGHHHHGHHGGGGHHHGGGGEFHHHHGHHHHHHHHHHGHHBFHFFHG?3?3033B/////----------;./000009-::99:C--9------.00090......//0000009.-...//.///;0000009.00////:00///.-9.--/000000./00000000.9;0:000000/0.9////;.-...///
@M03495:530:000000000-LYBTV:1:1106:6878:16617 2:N:0:ACAGGAAA+TAGACAAT
ATATTTTGCCGTTGATAAACCAGGGACTCAGGCTGGACCAAAGCTCACATGCTGACAGATCGGAAGAGCGTCGTGTAGGGAAAGAGTGTATTGTCTAGTGTAGATCTCGGGGGGGGGCGGAGCATTTATAAAAAAAAAAAAAATAAAAAAAAAGAGGAAGCCGGATAATCTAAAGATTGAGAGAGAAAACAACCACCAACGAACACGGGAGTTGAGATACGCTCACATAAGTAACACTACCAGATAATGCG
+
AABCCFFFFFCAEGGGGGGGGGHGGGGHHGHHHHHGHHHHHHHHHHHHHHHHHHHHHHHHHHGGGGHHHGGGFEGHHHHGGHHGBGGHGHHHHBGGHHHB44344D4?BF//B----------.0;:;099BFF-9-9;@--@.00;00----../../..;---..00009090000000:0..:00//.............;-/.9-.-./000.0;9.....:000000000090///00.;00000.
@M03495:530:000000000-LYBTV:1:1106:7629:16646 2:N:0:ACAGGAAA+TAGACAAT
ATATTTTGCCGTTGATAAACCAGGGCGGCACCAAAGCTCACATGCTGACAGATCGGAAGAGCGTCGTGTAGGGAAAGAGTGTATTGTCTAGTGTAGAAATCGGGGGTGGGCGGGGGATTAAAAAAAAAAAAAAAGAAAAGATGCATGATGGTAACGATAAGAAGGGTAGGTGAGAGTAACAGAACGGAAAACAAAACTGCTCCATAAGAGATAGAACAAGAGGTGAAGCAATGGACGCATACGCTCATCGA
+
CCCCCFFFFFDBGGGGGGGGGGHGGGGCGFGGHHHHHHHHHHHHHHHHHHHHHHHGGGGHHHGGGGFGFGHHGHHHHGHGHFHHHHBFGHHH344?444B?/E/>///>-.--<--<.::11<BDB;A9C---9...///.010011:110<1:0..9..011/..</..101.10<11110/0<....-//.....0101100110110<111110///::.0<1010</00000--<..0....91:0/
@M03495:530:000000000-LYBTV:1:1106:16044:16727 2:N:0:ACAGGAAA+TAGACAAT
ATATTTTGCCGTTGATAAACCAAAGCTCACATGCTGACAGATCGGAAGAGCGTCGTGTAGGGAAAGAGTGTATTGTCTAGTGTAGGTATCGGTGGGTGGCGGGGGATTAAAAAAAAAAAAAAAAGAAATAATAGAGTGAGAAATGATAATGCAAGGAAAAGCAATAATAGGGCAGCATAGTGTACCACAAGCGAAAAACAAGACAACAAAACAGATAGGTGTTAGAATAATAATGATCCAGGTAAGACACT
+
BBBCCFFFFFCAEGGGGGGGGGHHHHHFGHFHHFHHHHHHHHHHGGGGHHGGGGGGGHHHHGHHHGGGFGGGHHH5DFFHHB55333@44?/1B?/1?/0>/////>>111<1>A@?:C@?9--...;0900;;;09;00:000090;0000000../:/;.0/0;00900./....00000000000:.....---....//9//...;.:.//:00/000:;00000:0000000:000/0000:0//0
@M03495:530:000000000-LYBTV:1:1106:17787:16755 2:N:0:ACAGGAAA+TAGACAAT
ATATTTTGCCGTTGATAAACCAAAGCTCACATGCTGACAGATCGGAAGAGCGTCGTGTAGGGAAAGAGTGTATTGTCTAGTGTAGATCTAGGTGGTGGGCGGGGCCTTAAAAAAAAAAAAAGAAAAAAAATAAGAAAGAGAAGAGCACAGCGAAGAAGAACAAGAGAGTGCAGCGAGCAACACGAGATACACACAATGATACGAAATCATACAGAAAGACAATGAAGCTTGTACAAGAACTGAGCACGTGA
+
ABCCCFFFFFCAGGGGGGGGGGHHHHHHHHHHHHHHHHHHHHGHGGGGHHGEEGGEGHHHFGHHHHFHGGGHHHH@FFHHH@553444B4433BE?11/1>/<////?1?1?1A@F?<C@@...//.-9-.00000/0///:/0./0.//.--:-.//0/////;:/.000000-----;....--.900000.9:000000;:...00090000000////000:0000/.09090///00;000.-...
@M03495:530:000000000-LYBTV:1:1106:3129:16757 2:N:0:ACAGGAAA+TAGACAAT
ATATTTTGCCGTTGATAAACCAGCTAATCCTGAAAAAAAAATCAAAGCTAAAAACTACAATGCTAAGACCACGATGTGACTGCTATCAAAGTTAGATATATATGTAAATTATTCATCTGTCAAAACCTAGAATTATATCATACCTGCTCCAGCAATCACGACCTGTAATGGTTTAGTGGGTTGTTCACTGTTTCTGAAAAATGAAGTTAGTTGTCCAGTTTCCAAAAAGTTTATTGTGTTTTCTAGTGGAG
+
1>>AAFFFFFD1AEFGGFGGFCFFC1GF1FGF1AFHHG//AGHDGHF0FHHEGG?HH1G1FG1DFD1GHCFEEEA>F1GB2@0@GECGDHHHHDFD22BFDHHEBFGGHFHHFGGHHHEF2E211B<0FFFBFG>2B>GFBGGEGD0B<1B10@@D11@?CB@EF?FGHF11<<1<11<FCGGFHHGHGHFH0=DGG00=.GD0GF000;:000;CCG0:;GCC;C.;EBFG0CFFFBCBFCB0;F009BE
@M03495:530:000000000-LYBTV:1:1106:4419:16773 2:N:0:ACAGGAAA+TAGACAAT
ATATTTTGCCGTTGATAAACCAGCTAATCCTGTAAAAAAAATCAAAGCTAAAAACTACAATGCTCAGCCCACGATGTGACTGCTGTCAAAGTTAGATATATATGTAAATTATTCATCTGTCAAATCCTAGAATTATATCATACCTGCTCCAGCAATCACGACCTGTAATGGTTTAGAGGGTTGTTCACTGTTTCTGAAAAATGAAGATAGTTGTCCAGCTTCCAAACAGTTTATTGTGTTTTCTAGTGGAG
+
1A1>13DFFFDAG?1AF31B10CC111F1DFA13D2FGEEA0AFGH10BF1A1BEGHGBGGFG21101A/??>EE/0@@B21BD1B1F21@122F@2222@FGH2F2GDGHHFF>EGHG2FEG12B1BG1FGFHBGB22BDFGHHH01<1F<0FG<GGCC/</BC<?<FBH1FFCF1?FCCHCGC11<FB>F00<0=0<<.<DD<DDDHH0<CG0CF:/;0CGEBG.:CHCFGGE0BF9;F;B0;FCFC9E
@M03495:530:000000000-LYBTV:1:1106:22099:16790 2:N:0:ACAGGAAA+TAGACAAT
ATATTTTGCCGTTGATAAACCAGCTAATCCTGAAAAAAAAATCAAAGCTAAAAACTACAATGCTAAGACCACGATGTGACTGCTATCAAAGTTAGATATATATGTAAATTATTCATCTGTCAAATCCTAGAATTATATCATACCTGCTCCAGCAATCACGACCTGTAATGGTTTAGTGGGTTGTTCACTGTTTCTGAAAAATGAAGATAGTTGTCCAGCTTCCAAAAAGTTTATTGTGTTTTCTAGTGGAG
+
1AAAAFB@DFA>EEGGGFGBFECAHHHHCFGG1CGHFGGCEFHGHGHFHFHGFHAFFHHHHGHHHDFHFBGHGGHGGFFBDH0DGHFEGGHHHHGHFHHHFFFFBBGFF2GHHEHHHFF>EGHH2GGHHBFEGFGFFFFHHHBGHHHBFFGGHFGHGHHG/C@EHG1?FFB?FHHH1DGHAE@AF1GGFHDD=<0=0=0=.C00DC00;CHHCCGG0CCC0:C:CCGA?FBFGCBBCF//BBFFFF9CCBF
@M03495:530:000000000-LYBTV:1:1106:7447:16797 2:N:0:ACAGGAAA+TAGAAAAT
ATATTTTGCCGTTGATAAACCAGGGACTCAGGCTGGACCAAAGCTCACATGCTGACAGATCGGAAGAGCGTCGTGTAGGGAAAGAGTGTATTTTCTAGTGTAGATCTCGGTGGTCGCCGTATCATTAAAAAAAAAAAAAAATGTGGAGATGTCGGTAGGGGGTTCACATGACAAACACAACGAAAATATGGCATACCATAGCGAGAAGGGAGGCCGGGGTGTCATCAGTCATATCATCAGGCTTATATTGG
+
ABBBBFFFFFBAGGGGGGGGGGHGGGGHHGHHHHHGHHHHHHHHHHHHHHHHHGHHHHHHHHGGGGHHHFFGEEFHHHHGGHHFBBGHHHHHG4GFHHGHGHFBBFFDFGEEE/3>/E<//BFH?BF3FBDFGG?/---<-.00000.//000.-:....;---.000000/09/;...:.9...-/////./////;////----./....-..------9////99//////////////.//://///
@M03495:530:000000000-LYBTV:1:1106:6990:16848 2:N:0:ACAGGAAA+TAGACAAT
ATATTTTGCCGTTGATAAACCAGGGCGGCACCAAAGCTCACATGCTGACAGATCGGAAGAGCGTCGTGTAGGGAAAGAGTGTATTGTCTAGTGGAGATCTCGGGGGTGGGCGGGTCATTAAAAAAAAAAAAAAAAGAAAATATAATAATGAGGTCGTATGATAAAGAAAAGACATGTAGTATGAGAAACCAAGACTGCACAATTGTCAATATCAGTGAATAGATGACTGATGAAGAAAAAAGTGAAGTAGA
+
CCCDDFFFFFCBFGGGGGGGGGHGGGGCGFGGHHHHHHHHHHHHGHHHHHHHHHHGGGGHHHGGGGEGGHGHGGGHHHHGHHHHHHBGHHFH303/3334B0///<///-.--:--.000000:<AC?9D@--<-.../<00<0<0000000///9-.//000000:<///.//00000000000000/...../00/0<0/000000000000<0<<000000000000000000///.<.0<00:::00
@M03495:530:000000000-LYBTV:1:1106:15404:16860 2:N:0:ACAGGAAA+TAGACAAT
ATATTTTGCCGTTGATAAACCAGGACTCAGGCTGGACCAAAGCTCACATGCTGACAGATCGGAAGAGCGTCGTGTAGGGAAAGAGTGTATTGTCTAGTGTAGATATCGGTGGGTGGGGGATCATTAAAAAAAAAAAAAAAAAAAATAAATGAAGTGGTGGGAGAAAAAGCACAAAAGAAGAAATAGTGTTAAGTGAGCTATATTAAGTATATAGATAACAACACAGCCATATGAGGAGTATGTAATCACAG
+
BBBCCFFFFFDBGGGGGGGGGGHGHHHHHHHHHHGHHHHFHHHHHHHHHHHHHGHHHHHHHGGGGHH2EGGGGGHHHHGFHHHHHHHGGHHHBBGHHF34434444D/>/?E//?///////0D22222@<DCC-A--<--9-99.000<00000:00..-....0/...0///../../0//00000<000000000:0:00000<00000000:00:00........<00000/0.::00<0<00000<
@M03495:530:000000000-LYBTV:1:1106:17511:16895 2:N:0:ACAGGAAA+TAGACAAT
ATATTTTGCCGTTGATAAACCACCCTCCCTGTGGTCGTTATCTTGCTCCTTCTGTCGTCAACGAATTTACTAATTCCAAAGCTCACATGCTGACAGATCGGAAGAGCGTCGTGTAGGGAAAGAGTGTATTGTCTAGTGTAGATGTCGGGGGGGGGGGGGGACTTATAAAAAAAAAAAAAAAAATAAAACGATAGATATAGTGAGGATAAAATAATAGAGAGTACACACTAGTGCAGTGGACTAAGGAACTG
+
AAAACFFFFFCAGGGGGGGGGGGGGHHGGHHHHGGHGGGHHHHHFHHHHHHHHHHHGGGHGHGGGGHHHHHHHHHHHHHGHHHHGGHHHHHHHHHGGHHHGGGGGHHGGGGGGHHHHFFFHHGGBFGHHHHBFGHHHB?33322@@/B/>@--------9--.:///9//:;-9-;;------./////99.../////;////.9//////////////.://;//./////////://9////;//.//
@M03495:530:000000000-LYBTV:1:1106:15601:16896 2:N:0:ACAGGAAA+TAGACAAT
ATATTTTGCCGTTGATAAACCAGCCTCCCTGTGGTCGTTATCTTGCTCCTTCTGTCGTCAACGAATTTACTTTCCAAAGCTCACATGCTGACAGATCGGAAGAGCGTCGTGTAGGGAAAGAGTGTATTGTCTAGTGGAAGGTGTGGGGGGCTGGGGCGCCGTTAAATAATAAAAAAAGTAGGATATTGTATCGAAGGTCATATCTAACGACAAGAACGGTGTTGTAGCCCGCTGTGAAACTGATGACATCA
+
AABBBFFFFFBAEGGGGGGGGGHHGHHEFGHFGHGHGGGHHHHHHHHGGHHHHHHHGGGHGGEFGFGBBGFGFHGGGHFHHHGGGGHGFHHHHHFHHHG?EFFGGFEGGGGC?3FFFGFHHHHHBBFGDFGHFH330222/@<@?///>---...9.:9---...///B/;/99/--.//////////;///:./..9///9//////.;---:./........./////----.//9/////////////
@M03495:530:000000000-LYBTV:1:1106:28822:16916 2:N:0:ACAGGAAA+TAGACAAT
ATATTTTGCCGTTGATAAACCAGAACCATCCAAAGCTCACATGCTGACAGATCGGAAGAGCGTCGTGTAGGGAAAGAGTGTATTGGCTAGTGAGGAAAGGGGTGCTGGGCGGTTGATGTATGAAGAAAAAGCTCGGTATCTCATTGAAATGCAGGCCGGCCAGACCCAGTAATAAATTAACATGCTACAACTCGAGCACAAGAACCCTAAAGCAGTCCATCGTTTGCTCTAGCATGAGATCAAGTGCTCTC
+
3AAABFFBFDD>AEGFGFGGGAGHHGAABBGHHHBFHGHHHHCFFGHFGGFGHEEDCE1FGAE?A0B12BBF3CGHGHBF4FBGB33331B34B13131?1/?>/34B///////0222@>2221@0@FF/011/////11111=<111111110..-<-<-:..:...:000000<00000;/000000//0....-./;.///..;/.//9//;/9//99....////:////;//;B/////9/////
@M03495:530:000000000-LYBTV:1:1106:25421:16920 2:N:0:ACAGGAAA+TAGACAAT
ATATTTTGCCGTTGATAAACCACCCTCCCTGTAGTCGTTATCTTGCTCCTTCTGTCGTCAAGAATTTAATTCCAAAGCTCACATGCTGACAGATCGGAAGAGCGTCGTGTAGGGAAAGAGTGTATTGTCTAGTGTAGAGCAGGGGGGTGGGCGGGGAGTTAAGAAAAAAAAAAATATACATACAGAGTAAGCGGAGGGACATTGAACTCTTAAGAGTGATGATACACGAGCTCATCGTGTAGTAACTGAGC
+
ABBCCFFFFFCAGGGGGFGGGGGGGHHDCGHHHHHHGGGHHHGHHGHHHHHHHHHHGGGHGHHHHHH5GGHHHHHHHHHHHHHHGFHHGGHHHHHHGGGGHHHGEGGGGHHHEFBGHHHHGGGFHHHBGGHHHBB3333322?>/>9--;-.;-----.////////.;;--;-.9///////9///:////;-----...;//;/;/////;/:/9/////////9.---.///;::..//:////////
@M03495:530:000000000-LYBTV:1:1106:21822:16965 2:N:0:ACAGGAAA+TAGACAAT
ATATTTTGCCGTTGATAAACCAGCTAATCCTGAAAAAAAAATCAAAGCTAAAAACTACAATGCTAAGACCACGATGTGACTGCTATCAAAGTTAGATATATATGTAAATTATTCATCTGTCAAATCCTAGAATTATATCATACCTGCTCCAGCAATCACGACCTGTAATGGTTTAGTGGGTTGTTCACTGTTTCTGAAAAATGAAGATAGTTGTCCAGCTTCCAAAAAGTTTATTGTGTTTTCTAGTGGAG
+
>AABBFFFFFBAEGGGGGGGGGHHHHGFFHHHFHHHGGGGGHHHHHGFHHHGHHDHHGHHHHHHHFHHHGHHGGHGFHHGFFFHHFHHHHHHGFHHHHHHGHHHBFHHHHHGHHHHFHHHHHHGGHHHHGHEHHHFDGHHHHBGHHHGHFFHHHHGECGDDCGGGHHHHHH?G<FG=FGHFFGGHHHB<GDH=DDG0=0=GFFHGFFHHHHHEHFHFHGGGFFCCBHGG0BFFGFGGF9CFBBFFGCBF09
@M03495:530:000000000-LYBTV:1:1106:5024:16969 2:N:0:ACAGGAAA+TAGACAAT
ATATTTTGCCGTTGATAAACCAAAGCTCACATGCTGACAGATCGGAAGAGCGTCGTGTAGGGAAAGAGTGTATTGTCTAGTGGAGATATCGGGGGGGGCCGGGGCATTAAAAAAAAAAAAAAAAAAAAAAAAGGGTGATTAGGAGATTAGATATAAGAAAAGAATAAAGATAAAAAGAGATGGTAAAGCGATGTGTGTAATAGATGTCAACGAATATTGTACTAGAGATTACGTATGTAACATAGAACGAA
+
BCBCCFFFFFCAGGGGGGGGGGHHGH4FGHHHHHHHHHHGHHHHGGGFHHHGFGGEGHHGHGHHHHEH5BFGHFHDFFGHHB13?33B4BFE/>/--9-------;/::0000;99-=@-------------....;.000000/./00;000000000///..000000000000..//0;0000:00..:..00.::000000000000.9.9.0000000:0000;000./00/000:0000000...
@M03495:530:000000000-LYBTV:1:1106:14191:16981 2:N:0:ACAGGAAA+TAGACAAT
ATATTTTGCCGTTGATAAACCAAAGCTCACATGCTGACAGATCGGAAGAGCGTCGTGTAGGGAAAGAGTGTATTGTCTAGTGTATATCTTGGTGGTTGCCGTGTAATTTCAATAAAAAAAAATAGAAAAAGTAATCAGTGCGTTAACATAATAAGAATAAATCGGCGTTAGGCGTGTATAGTAGAGTCATTAGAGGGTATTAATAGTGATCATGAAAGTATTCACAAGGCGAAAGGAATATCGACGATACT
+
BBBBAFFFFFBAEGGGGGGGGGHHHHHHHHHHHFHHGFGGFFHHGDGCCGFEFGGGEHHFGGGHHHBHHF@GHGHFGGHFHB@544B444433B1>1?1@/1/12BB444?B4?3?3BE/</0223?3<@/2222222>22/?<//11??11GG1=111=111..----..//-;:.;0CCG000000:00;000/;;/0090000;000;;;00000009090;00...----.:.9////9.---..:/
@M03495:530:000000000-LYBTV:1:1106:15433:16997 2:N:0:ACAGGAAA+TAGACAAT
ATATTTTGCCGTTGATAAACCAGGGCGGCACCAAAGCTCACATGCTGACAGATCGGAAGAGCGTCGTGTAGGGAAAGAGTGTATTGTCTAGTGTAGAACTAAGTGGTGGGCGGGACATTAAAAAAAAAATAAAAAACAAAATAACTAAAAAAGAACAAAAAGATGATTGAAATGATGTGCGGAATAAAACGCAGAACTACACACATTGGAACAGAATGTAGCAGCACATCAAAAGTGATACGAAACACCAT
+
ABBBBFFFFFBAEEGGGGGGGGHGGFE2AEEFHHHHFGGHHHHHHFFHFFHHEFHGEGGHHHGGGG?AEGGHGFHHHHGFHGHHHGBFFGFHFB43443B333BB34///?/B/--.11111<G--:A?.:0;009.9;.;0000000900:9..//.....9////99////9//////:---./////--9--:.////.99.//////;./////://///;.9./////////////...99/9;./
@M03495:530:000000000-LYBTV:1:1106:13632:17003 2:N:0:ACAGGAAA+TAGACAAT
ATATTTTGCCGTTGATAAACCAGCTAATCCTGAAAAAAAAATCAAAGCTAAAAACTACAATGCTAAGACCACGATGTGACTGCTATCAAAGTTAGATATATATGTAAATTATTCATCTGTCAAATCCTAGAATTATATCATACCTGCTCCAGCAATCACGACCTGTAATGGTTTAGTGGGTTGTTCACTGTTTCTGAAAAATGAAGATAGTTGTCCAGCTTCCAAAAAGTTTATTGTGTTTTCTAGTGGAG
+
ABABBFFBFFD>ECGGGFFFGGHHHHHFDFGHGHGHHGGGGHHHHHEBGHHHHEEBGHHHHHHHHEF3GHGHGGGEFFGHFFGHHGCG4FFDGHHHHHHHHHHFFGHHGFHHFGFHHGHHHGHH4GGGHHHHHHHHHHGHHHHHGHFHFHHHHHHHHHHGGGGGGHHHGHHFGHHH=GAHGGGGHHGHHHHHHHHHHFDGHHHHEH:GHHHHGHCHHHHEFGHH:CEEDFGGFCFBFGGBFFGFGFFFFFE
@M03495:530:000000000-LYBTV:1:1106:16324:17011 2:N:0:ACAGGAAA+TAGACAAT
ATATTTTGCCGTTGATAAACCACCCTCCCTGTGGTCGTTATCTTGCTCCTTCTGTCGTCAACGAATTTACTAATTCCAAAGCTCACATGCTGACAGATCGGAAGAGCGTCGTGTAGGGAAAGAGTGTATTGTCTAGTGTAGATCTGGGGGGTGGGCGGGTAATGATAAAAAAAAAAAATAAATAATTGAGATACTAGTGATGAGGATGTTACAAAGAAAAACAGTAGCATTCAGATATACAACGTCTGTAT
+
CCBCCFFFFFDBGGGGGGGGGGGGGHHGGHHHHHHHGGGHHHHHHHHHHHHHHHHHGGGHGHGGGHHHHHHHHHHHHHHHHGHHGHHHHHHHHHHHHHHHGGGGGGHGGGGGGHHHHGHHHHGGDFGHHHHFHFHGHFB3?322>>22</A----.-----/:0000000B-@-;9--.;0000000000900000;00;0:00/0/00:00000//.//.../000000;000000;00000:../.000
@M03495:530:000000000-LYBTV:1:1106:20467:17022 2:N:0:ACAGGAAA+TAGACAAT
ATATTTTGCCGTTGATAAACCAGCTAATCCTGAAAAAAAAATCAAAGCTAAAAACTACAATGCTAAGACCACGATGTGACTGCTATCAAAGTTAGATATATATGTAAATTATTCATCTGTCAAATCCTAGAATTATATCATACCTGCTCCAGCAATCACGACCTGTAATGGTTTAGTGGGTTGTTCACTGTTTCTGAAAAATGAAGATAGTTGTCCAGCTTCCAAAAAGTTTATTGTGTTTTCTAGTGGAG
+
BCCBCFFFFFCAFGGGGGGGGGHHHHHHHHHHFHHHHGGGGHHHHHHGHGHHHHGHHHHHHHHHHHHHHHHHGGGGHFHGGHHHHHGHHHHEGHHHHHHHHHHHHHHHHHHHHHHHHHHGHHFHHHHHHHHHHHHHHHHHHGHGHHGHHGHHGHHHHGHGEGGGHHHFGHBFHGB=>GFHDGCDHHGGHHHHHHGHHHHHHHHHHEFHHHGHHHGFGHCFHFHG:0C?DGFFGFFGFFCF/CBGFGGGG0A
@M03495:530:000000000-LYBTV:1:1106:20693:17034 2:N:0:ACAGGAAA+TAGACAAT
ATATTTTGCCGTTGATAAACCACCCTCCCTGTGGTCGTTATCTTGCTCCTTCTGTCGTCAACGAATTTACTAATTCCAAAGCTCACATGCTGACAGATCGGAAGAGCGTCGTGTAGGGAAAGAGAGTATTGTCTAGTGTAGATTTCGTGGGGGGGCGCGTGATTATAAAAAAAAAAGTAGAGAAGTGAAATGAGAATAGTCGTGAACATAGAGAATAGAGATAATATAATGAAAATAGAAAGCATGCGTGA
+
BCBCCFFFFFCAEEGGGGGGGGGGGHHGGHHHHHHHGGGHHHHHFHHFHHHHHHHHGGGHGHGGGHHHHGGHHHHFHHGHHHHHHHHHHHHHHHHHHHHHGGGEHHHGEFF>EFFFGEGHHHFH2?FHHFHDFGFFF33322222>@0/////---:-9--./000099BF-;--:.::00000990000000000;;000;../.;000;09;000:00000900000:000:00000000/0000.9.9
@M03495:530:000000000-LYBTV:1:1106:4611:17077 2:N:0:ACAGGAAA+TAGACAAT
ATATTTTGCCGTTGATAAACCAGCTAATCCTGAAAAAAAAATCAAAGCTAAAAACTACAATGCTAAGACCACGATGTGACTGCTATCAAAGTTAGATATATATGTAAATTATTCATCTGTCAAATCCTAGAATTATATCATACCTGCTCCAGCAATCACGACCTGTAATGGTTTAGTGGGTTGTTCACTGTTTCTGAAAAATGAAGATAGTTGTCCAGCTTCCAAAAAGTTTATTGTGTTTTCTAGTGGAG
+
>AABBFFFFFD>EEGGGGGGGGH4GFHHFHHGBGHHHGEGGHHHHHHEHHHHFHGHHHHHHHFFHGHHHHHHGGHGGHHHHHFFFHHHHGHGFHGGHHHHHHHHFGHHFHHHHHHHHHHHHHHH4FEHHHHFGH4DGFFGHHHFFHFCGGHHHHHHHHHGFGGGGFFGHHG?DHFG1FHEFGGFHHHHHH<D=GFHHHHHCHGHHHFHHHHFHHGGHEGFHHFH;GH.9CBFBBC0BF/CFFFBBBFGFFE
@M03495:530:000000000-LYBTV:1:1106:22693:17077 2:N:0:ACAGGAAA+TAGACAAT
ATATTTTGCCGTTGATAAACCAGGACTCAGGCTGGACCAAAGCTCACATGCTGACAGATCGGAAGAGCGTCGTGTAGGGAAAGAGAGTATTGTCTAGTGGAGAGCTCGGGGGTGGGCGGGGCATTAAAAAAAAAAAAAAAGAAAAATGACAGAAGACGCAGTAGAGAGATAAATTAAAGAACGAATGATAGCGAGTAATGTAGCACACGAGTCTACATGCGAGCACTAAATAAAAATGCCGATATAAGTCG
+
ABCCCFFFFFCAGGGGGGGGGGHGHHHHHHHHGHGHHHHHHHHHHHHHHHHHHHHHHHHHHGGGGGHHGGGGEEGHGHGHHHHHHHGHGHHHBFGGHHD13?3//?3?>/<@//>//<-<---/000:0;??F-::-@-9.../:..:;00:/000/.--;900000..000;000000:./....000000----:000000000/;---./0000000..---.:000000000.000--9--0:0009
@M03495:530:000000000-LYBTV:1:1106:7952:17077 2:N:0:ACAGGAAA+TAGACAAT
ATATTTTGCCGTTGATAAACCACCCTCCCTGTGGTCGTTATCTTGCTCCTTCTGTCGTCAACGAATTTACTAATTCCAAAGCTCACATGCTGACAGATCGGAAGAGCGTCGTGTAGGGAAAGAGTGTATTGTCTAGTGTAGAGTTCGGGGGGGGCGGCAGACTTTAAAAAAAAAAGAAAAACATCGAATAGCGAAAGAGGTCAACGAGAGATAAGGACAAAAGTAAACACGAACAAGCAGAATGTCACGAA
+
ABCCCFFFFFDBGGGGGGGGGGGGGHHGGGHHFHHHGGGHHHHHHHHHHHHHHFHHGGGHGHGGGHHFHHHHHHHHGHHHGHHHGHHHHGHGHHHHHHHHCGGGHHHGFGGGGHHGHGHHHHHFBFFDHHH3D333333B332>2FC///A:-;-9----.:00:000;0---9-..;//...00.::0.00--:-.//.0/000....-.0:0000.;././:00000.9-.9-//.////000:00...
@M03495:530:000000000-LYBTV:1:1106:3157:17091 2:N:0:ACAGGAAA+TAGACAAT
ATATTTTGCCGTTGATAAACCAGCTAATCCTGAAAAAAAAATCAAAGCTAAAAACTACAATGCTAAGACCACGATGTGACTGCTATCAAAGTTAGATATATATGTAAATTATTCATCTGTCAAATCCTAGAATTATATCATACCTGCTCCAGCAATCACGACCTGTAATGGTTTAGTGGGTTGTTCACTGTTTCTGAATAATGAAGATAGTTGTCCAGCTTCCAAAAAGTTTATTGTGTTTTCTAGTGGAG
+
1AAAAFFFFF@AEEEGG3FGEF0FHHBHHFFFFC1GHE?EAGGHFG101F1GEFGHBGBFH1FHE2FF1>FA?//>FGGH2@0F12BF@1BB2@2EBFFFFHHF2BGDGHFGBGHHHHEGHB2B>BF>GBFGHGGFHHGHGHHHHFFCGCG10FFGFHH//@CFBH1DGH1<FGFBGGFGAC-<.FGFHHHFDDGFHH0<0=0=00=:GHHGB;000/:GC0CF0C.:.FBBBBC;9;;;B:B0009;?B.
@M03495:530:000000000-LYBTV:1:1106:15604:17097 2:N:0:ACAGGAAA+TAGACAAT
ATATTTTGCCGTTGATAAACCAGGACTCAGGCTGGACCAAAGCTCACATGCTGACAGATCGGAAGAGCGTCGTGTAGGGAAAGAGTGTATTGTCTAGTGGAGATCTCGGTGGGTGGCGGGTAATTAAAAAAAAAAAAAAAAAAAAAAAAGGAAAATGAGAAGAGAGATATAAAAAAAATACAGAAAAAGATAAATAATGACAAAGATATTAGTCAGAGGTGTGACACGCTATGAGCAAAAGAAGCGTATAA
+
BCCCCFFFFFECGGGGGGGGGGHGHHHHHHHHHHGHHHHHHHHHHHHHHHHHHHHHHHHHHGGGGHHHGGGGGGHHHHGGHHHHHHHHHHHHBFDGHHG13133?44???E?////0<///>1@F11=1=@@@C@--A----<<----9..////101111/0./..11111110---:000110</...0<1<111111001///0111<1111110.0.<.1110.-.<.1<100/0//../0-..901
@M03495:530:000000000-LYBTV:1:1106:18747:17105 2:N:0:ACAGGAAA+TAGACAAT
ATATTTTGCCGTTGATAAACCACCCTCCCTGTGGTCGTTATCTTGCTCCTTCTGTCGTCAACGAATTTACTAATTCCAAAGCTCACATGCTGACAGATCGGAAGAGCGTCGTGTAGGGAAAGAGTGTATTGTCTAGTGTAGATCTCGGGGGGGGGCGGGTGGTTATAAAAAAAAAAAAAAAAGTGAAGAGGACGAGTTCTTGTGCAGTAGATCAGAAGCCACTCAAACACTCAAACGGTCTAAAAGTCATA
+
>AABBFFFFFBBGGGGGGGGGGGGGHHEFHGGHHHHGGGHHHGHHHHHHHHHHGHHGGFHGHGGGHGHHHHHGHHFHHHHHGHHFGHHHHHHGHHHGGHGEGAFFGHGEGGGFHHFHGHHHHGG??GGHHHBF?GFD333?322@2@?/<---99-------;.///9/:/--=----99--.;////:....---..9//////////:9////:///.../////:..//////:....///9;/////
@M03495:530:000000000-LYBTV:1:1106:20504:17118 2:N:0:ACAGGAAA+TAGACAAT
ATATTTTGCCGTTGATAAACCAGCTAATCCTGAAAAAAAAATCAAAGCTAAAAACTACAATGCTAAGACCACGATGTGACTGCTATCAAAGTTAGATATATATGTAAATTATTCATCTGTCAAATCCTAGAATTATATCATACCTGCTCCAGCAATCACGACCTGTAATGGTTTAGTGGGTTGTTCACTGTTTCTGAAAAATGAAGATAGTTGTCCAGCTTCCAAAAAGTTTATTGTGTTTTCTAGTGGAG
+
AAABBFFFFFCBGGGGGGGGGGHGHHHHFHHHHHHFHGGGGGHGHHGGHFGFHHGHHHHHHHHHHHHHGHHHGGHGFHHHHHFHHFHHHHHHHHHHHHHHHHHHHHHHHHHHGHHHGGEHHHHHHGHHHGHHHHHHHHHHHHHHHHHHHFHHGHFHHHHGDGGGHGHHGHHFGHGH<GFGDGGGHHHHGHHHHGFHHHGHGGHG<C0CGHGHHGGBFH/GHFCH0CCEAFFBFFFGGGFGGBFF0BBFFFE
@M03495:530:000000000-LYBTV:1:1106:17657:17130 2:N:0:ACAGGAAA+TAGACAAT
ATATTTTGCCGTTGATAAACCAGTCAGGAGTCCAAAGCTCACATGCTGACAGATCGGAAGAGCGTCGTGTAGGGAAAGAGTGTATTGTCTAGTGTAGATCTCGGTGGGGGGCGGATGATTCAAAAAAAAAAAACACAACAGAAAGAAGTATGGAAGAGGGGAATAAGAAGCAGGTAGCAGTAAGTAGATATAGTAGTATACACTCAAGCAGAAAGAACTAGTTACATATATGTAGAGAAACATCGATACAT
+
ABBCCFFFFFCCGGGGGGGGGGHHHHHFGFHHHHHHHHHGHHHHHHHFHHHHHHHHGGGGHHHGGGGEGFHHHGHHHHHHHHHHHHFBFGGHGG44344B441?111/>/<-;---;00900000;@=>BDBD9..:.../;000/./000;/00/....-;.;;0:00/09/.:00000:00000000:00:00000000000//000/://00/9/00;00900;00000909;000;//00./..-00
@M03495:530:000000000-LYBTV:1:1106:17546:17177 2:N:0:ACAGGAAA+TAGACAAT
ATATTTTGCCGTTGATAAACCAGCTAATCCTGAAAAAAAAATCAAAGCTAAAAACTACAATGCTAAGACCACGATGTGACTGCTATCAAAGTTAGATATATATGTAAATTATTCATCTGTCAAATCCTAGAATTATATCATACCTGCTCCAGCAATCACGACCTGTAATGGTTTAGTGGGTTGTTCACTGTTTCTGAAAAATGAAGATAGTTGTCCAGCTTCCAAAAAGTTTATTGTGTTTTCTAGTGGAG
+
AAABBFFFFFBAGGGGGGGGGGHHGHHHHHHHHHGGHGGGGHHHHHFFHGFGHHEHHBGHFHHHGHHHHHHHGGHGFHHFGFCFGGFGHHGGFHFHHHHHHHHHFHHHHHHHDHHHFHHHHHHHHFHHHHGFHHHHHGHHHHHBGHAFHHHFFCHHGHHGGGFGHHGHHGHFBC?F=FFAAFCGFGHGHHHHGHHHHEGFEFBGFG0GFHHFHHCGFB/<0C:;<;CAAGGGGFBFGGGGB;909CFG.0C
@M03495:530:000000000-LYBTV:1:1106:28876:17178 2:N:0:ACAGGAAA+TAGACAAT
ATATTTTGCCTTGATAAACCAGCTAATCCTGAAAAAAAAATCAAAGCTAAAAACTACAATGCTAAGACCACGATGTGACTGCTATCAAAGTTAGATATATATGTAAATTATTCATCTGTCAAATCCTAGAATTATATCATACCTGCTCCAGCAATCACGACCTGTAATGGTTTAGTGGGTTGTTCACTGTTTCTGAAAAATGAAGATAGTTGTCCAGCTTCCAAAACGTTTATTGTGTTTTCTAGTGGAGG
+
1A>AAFFFFFF11DGGGB1GAEGHHFHG3GGFHGHHGEECHHFHH1GHGFGFBAFGHHHBAFHFGFHFBGHGGEEBFGHF1FGH@CFHFGFFFGGGFGHBGHHGEHFHGHFHFFGHHF2GHDFD1>FGHHGHHHHHHHHHHF0FGFHFHFHFCGGF1FA?</CGG11@GHFHHFHGH0F>FCCFH1DFHGHHGHHHHHFHHH=DF0GHFGGH0:CHHHGF0CB0;C.;::CEG0;FFG/B/;CCFBFFGGG
@M03495:530:000000000-LYBTV:1:1106:2176:17204 2:N:0:ACAGGAAA+TAGACAAT
ATATTTTGCCGTTGATAAACCAGCTAATCCTGAAAAAAAAATCAAAGCTAAAAACTACAATGCTAAGACCACGATGTGACTGCTATCAAAGTTAGATATATATGTAAATTATTCATCTGTCAAATCCTAGAATTATATCATACCTGCTCCAGCAATCACGACCTGTAATGGTTTAGTGGGTTGTTCACTGTTTCTGAAAAATGAAGATAGTTGTCCAGCTTCCAAAAAGTTTATTGTGTTTTATAGTGGAG
+
AAAAAFFFBFD1AEGGGGG1GGH0BGGH13GHFGHHFGEAEHBGHFHFFHHGGHGFHHHHHHGHHFHB@0F?AEG/FFGG2@0FBGFGGHHGFFGHFHFF2GHH2FGHFFGHDFGFHHHHHHHFDGGGHHHHHHHHHGFFGHHFDG0CGHFF0@CFCGFECC?CGGGFHHH?GFCG<FGEA.<>FBDGFGDG00DGGE<D.<DDGHHGHHB0;=C0C//;CCGFG:.;ACF;BFFF0;;9FF0;;BFBFFG
@M03495:530:000000000-LYBTV:1:1106:25253:17222 2:N:0:ACAGGAAA+TAGACAAT
ATATTTTGCCGTTGATAAACCAGGACTCAGGCTGGACCAAAGCTCACATGCTGACAGATCGGAAGAGCGTCGTGTAGGGAAAGAGTGTATTGTCTAGTGTAGAGGTCGGGGGGGGGGGGGTGATTAAAAAAAAAAAAAAGAAAAACAGAGAGTGTGGTGAAGAGTAAGTGGGGCAGAAAAAGACAGGTGATGCTGCAAGAGTGGGTAGGCTAGTGCTGTAGGAGAGCGTACAGAGTATCAAGTTACCGTAA
+
BBCCDFFFFFCAEGGGGGGGGGHGHHHHHHHHHHGHHHHHHHHHHHHHHHHHHHHHHHHHHGGGGHGHGGGGEGHFHHGCGHHHHBGGHHHH@FHHHHE443432B?>//</-----;----.0000:0:9999->-:-...//...////.0:00./.0000.00;0000.:.-../0/...///.00000;000/:0/.00..90.9000.00:00:0000/..:-.:-.:0/0000000000:0.9..
@M03495:530:000000000-LYBTV:1:1106:20665:17240 2:N:0:ACAGGAAA+TAGACAAT
ATATTTTGCCGTTGATAAACCAGCTAATCCTGAAAAAAAAATCAAAGCTAAAAACTACAATGCTAAGACCACGATGTGACTGCTATCAAAGTTAGATATATATGTAAATTATTCATCTGTCAAATCCTAGAATTATATCATACCTGCTCCAGCAATCACGACCTGTAATGGTTTAGTGGGTTGTTCACTGTTTCTGAAAAATGAAGATAGTTGTCCAGCTTCCAAAAAGTTTATTGTGTTTTCTAGTGGAG
+
3AABBFFFFFBBGGGGGGGGGGHHHHHHHHHHHHHHHGGGGHHHHFHHHHGHHGGHHHHHGHHHHFHHHHHHGGHGHGHHHGHHFGHHHHHFHHGHHHHHHHHHHHHHHHHHGHHHHHFHHHHHGGHHHFHHHHHHHHHHGHHHHGHHHHHHHHHHHFHFGGGGHHHGHHGGHHHHHGHHGGGGHHHHHHHHGHFFHHHHHHHHDHGHHFGFHHHFHHBCHGGHHHGGGGGGGGECFFFGGGGFFFGG.:9
@M03495:530:000000000-LYBTV:1:1106:24006:17244 2:N:0:ACAGGAAA+TAGACAAT
ATATTTTGCCGTTGATAAACCAGCTAATCCTGAAAAAAAAATCAAAGCTAAAAACTACAATGCTAAGACCACGATGTGACTGCTATCAAAGTTAGATATATATGTAAATTATTCATCTGTCAAATCCTAGAATTATATCATACCTGCTCCAGCAATCACGACCTGTAATGGTTTAGTGGGTTGTTCACTGTTTCTGAAAAATGAAGATAGTTGTCCAGCTTCCAAAAAGTTTATTGTGTTTTCTAGTGGAG
+
3AABBFFBFFBBGGGGGGGGGCHHHHHGFFGHAFGHHGGGGHHHHGEFGGFHGHGHHHHHHHHHH@EDGHHHGGHGHFFEHF3GGHBHGFFFGHHHHHFHHHHG?BGHHGHHHHHHHGEHHHHHFGGGHHHHHHHHHHHFFHGGGHHHHHFHHHGHFGH?/@DDFGHHHHHHHHGG<FGEDGGGHHHHHHHHGHHHHH<GFHGHBC0CCGGGFHFFHH:CGHCFFGH.9CCFFGBB0B9CFFFGBBCFFFE
@M03495:530:000000000-LYBTV:1:1106:3354:17271 2:N:0:ACAGGAAA+TAGACAAT
ATATTTTGCCGTTGATAAACCACCCTCCCTGTGGTCGTTCTCTTGCTCCTTCTGTCATCAACGAATTTACTAATTCCAAAGCTCACATGCTGACAGATCGGAAGAGCGTCGTGTAGGGAAAGAGTGTATTGTCTAGTGGAGAAATCGGTGGGGGGCGGGGAGTTAAAAAAAAAAAAACAAATAAAAAGAAACGAGAGAAAGAGTATTACGAAAGGAGCACAAGTTGGAAAACACAATTATATACGTAAGTA
+
AAABCFFFFFC>EGGGGGGGGGGGGHHGGHHHFHHHGGGHGHHHHHHHGHHHGFHHHHHHHHGGGGHGGHHHHHHHHHHHHHHHBFGHHHHHHHHHHHGHGDGGFGHGGGGGGHGGHGHHHHHGDFGHFHHBFHHHH302/202@2/?/<///<--@-----;/0009:9@-:9---....0000;0.../;.99.-.0009/;000:0.;..:./....9/.0090000//....00900000.00..00
@M03495:530:000000000-LYBTV:1:1106:18284:17284 2:N:0:ACAGGAAA+TAGACAAT
ATATTTTGCCGTTGATAAACCAGTCAGGAGTCCAAAGCTCACATGCTGACAGATCGGAAGAGCGTCGTGTAGGGAAAGAGTGTATTGTCTAGTGTGGATTACCGGTGGGGGCGTAAGCTTAAAAAAAATGAATAAGATGGTATCATTACTTGATTCATTTTTTTCATGCATGGATACCTCGAGGGTAATTCAAGAAACTTCTTCTATGCCATGATCACACGACCGTAACTCAACTAAGTCAATAAGATCGG
+
AAABBFFFFFCAEGGGGGGGGGHHHHF44AGGGFHFHHHHHGHHHHHBGHHHHHHHEAEEHFFGFGFF?FHGGEFFFHHHFGGG@EG@BGHHHF@31@@3B331/////>////</02222@2<1<>-011>11>1111/<=0000=0=000DDG0DF0000::/:000:00.0000:99CD?--;/B00FFBF0;;/0/;/;////9///9/99////;--:--9.:.9;B/B9///;/;//://///;.
@M03495:530:000000000-LYBTV:1:1106:17953:17294 2:N:0:ACAGGAAA+TAGACAAT
ATATTTTGCCGTTGATAAACCACCCTCCCTGTGGTCGTTATCTTGCTCCTTCTGTCGTCAACGAATTTACTAATTCCAAAGCTCACATGCTGACAGATCGGAAGAGCGTCGTGTAGGGAAAGAGTGTATTGTCTAGTGTAGATATGGGTGGGGGGGGGGTGCTAATAAAAAAAAAAAAAAAAATGAAATAATAAACTATGTAATGACGCAATAAAACATAAAGAACTACGCATAAGAAGTGTCGTAGATAA
+
BBBCBFFFFFCAFGGGGGGGGGGGGHHGGHHHHHHHFGGHHHHHHHHHHHHHHHHHGGGHGHGGGHHHHHHHHHHFHHHGGHHHFHHHHHHHFHHHHHHHGGGGHHEGGGGEGHH3GGGHGHHHBFGHHHHFGGHHHF33?322D22=2<///>?---;-9.;00000;B0@B=-C--;----.00000000000:000000000;0..-;.00000.;00000./000.-...0000/0000.;..:000
@M03495:530:000000000-LYBTV:1:1106:26274:17295 2:N:0:ACAGGAAA+TAGACAAT
ATATTTTGCCGTTGATAAACCAGAGGACTCAGGCTGGACCAAAGCTCACATGCTGACAGATCGGAAGAGCGTCGTGTAGGGAAAGAGTGTATTGTCTAGTGTAGAGCTTGGTGGTGGTCGTGGCTATATAAAACAAAAAAAAAGAAATAATTACAGATGTGCGGATAGCTTTGATCCATTAATACGGAGAGCTGCGCTTAGCGTTCACCACGTCATGGAGAGTCAACACAGCTGAGGTATGGAGTCAAGAG
+
ABABBFFFFFBAFGGGGGGGGGHHHGHGCFGHFGHHGHHHHHHHHHHHHHHHHHHGHHHHHHHGGGGCCGGEFFFGHHHGGHHHF3FFHFGGHHBFFFG434@3434333/3?///?/3<<///02233B33B2//<0?////..00>11<111111100<0.---./0000000000000000:....-9.0//---..00-.../00/....;.///./9/:////....:/:..////9/;//99//.
@M03495:530:000000000-LYBTV:1:1106:16051:17340 2:N:0:ACAGGAAA+TAGACAAT
ATATTTTGCCGTTGATAAACCAGCTAATCCTGAAAAAAAAATCAAAGCTAAAAACTACAATGCTAAGACCACGATGTGACTGCTATCAAAGTTAGATATATATGTAAATTATTCATCTGTCAAATCCTAGAATTATATCATACCTGCTCCAGCAATCACGACCTGTAATGGTTTAGTGGGTTGTTCACTGTTTCTGAAAAATGAAGATAGTTGTCCAGCTTCCAAAAAGTTTATTGTGTTTTCTAGTGGAG
+
ABBBBFFFFFBAFGGGGGGGGGHHGHHH4AFG5GFFHGGGGGGFHGFHHGEHFAEHHHGHHHHFHHHHHGGHGGEGFDGFHFBDFFHG4@3@FGDHHHHHHFHH?FHHFGHHFFGHFHGHEHGHHHHFHFHHGHHFHHFFHHGGGHCGHHHGFHCHGHHGDDDGFGH1FGHGHHGGFGFHGFACFHBHHEGFDGBDGFHHFGHDFBGFBGGHFH0GGHFCGHEBFHE.C0CF;FBFFG/C99BBBFFBFEE
@M03495:530:000000000-LYBTV:1:1106:22312:17343 2:N:0:ACAGGAAA+TAGACAAT
ATATTTTGCCGTTGATAAACCACCCTCCCTGTGGTCGTTATCTTGCTCCTTCTGTCGTCAACGAATTTACTAATTCCAAAGCTCACATGCTGACAGATCGGAAGAGCGTCGTGTAGGGAAAGAGTGTATTGTCTAGTGTAGAGATCGGTGGTGGGCGGGTGCTTAAAAAAAAAAAAAATATAACAGATAGGAGAATCAGACGTCAACGAGAACAGCTGTCATGTACGGCAAGCACTTCGACACTCGAGTGA
+
ACBBCFFFFFCAEGGGGGGGGGGGGHHGGGHGHHHHGGGHHHHHHGHHHHHHHHHHGGGHGHGGGHHHHHHHHHHHHHHHHHHHFHHHHHGHGHHGHHHHGGGGGGHGFGGGDHHGHGHHHHHH3FFHGHHBDHHHHH33B32222?///?//<</<--::.0;000::---;A-:-:.:0000:;/00099/..0000;9-;...0.:...0/9.0000000900;.---9.//0;0....-9/...0.;
@M03495:530:000000000-LYBTV:1:1106:16242:17344 2:N:0:ACAGGAAA+TAGACAAT
ATATTTTGCCGTTGATAAACCAGCTAATCCTGAAAAAAAAATCAAAGCTAAAAACTACAATGCTAAGACCACGATGTGACTGCTATCAAAGTTAGATATATATGTAAATTATTCATCTGTCAAATCCTAGAATTATATCATACCTGCTCCAGCAATCACGACCTGTAATGGTTTAGTGGGTTGTTCACTGTTTCTGAAAAATGAAGATAGTTGTCCAGCTTCCAAAAAGTTTATTGTGTTTTCTAGTGGAG
+
AABBBFFFFFBAGGGGGGGGGGHHHHHHBHHHGHHHHGGGGHGHHHFGHHHHHHGHHHHHGHHHGHHHFFGHGGHGGHHHGHFDGGHHHHHHFHHHGHHHHHHHFGHHHHHHHHHHHHHHHHHHDGHHHHHHHHHHGHHHHHGGFHEHFFHHEGHHHHHGDDGGFGFHHHGGHHHHFFGHDGGGHHHHHGHHGGHHHFDGHHHFGFHHHHHHFHFGHGHFHHFCCGC?90FGGFFGGGFFG/CFFGGGFBE
@M03495:530:000000000-LYBTV:1:1106:22855:17353 2:N:0:ACAGGAAA+TAGACAAT
ATATTTTGCCGTTGATAAACCACCCTCCCTGTGGTCGTTATCTTGCTCTTCTGTCGTCAACGAATTTACTAATTCCAAAGCTCACATGCTGACAGATCGGAAGAGCGTCGTGTAGGGAAAGAGTGTATTGTCTAGTGTAGATCTCGTTGGGTGGCGGGTGATTAAAAAAAAACAAAAATAGTATAGCGATGCAGACATAGATGATGATACCAATACGTGTATGGAAATATCAACTAGCTCATATTCATATG
+
AABBBFFFFFB>EFGGGGGGGGGGGHHAFFGHFHHGGGGHHHHHHHHHHHHHHHGGGGHGHGGEHFH5GGHHHHHHHFGHHHHHGFHHHHHGHHHHGHHGGGGGHHGGGGGF?GHHGGHHHHHHHHHHHHBGGHHHD33333322<//@0/?A/0<--<<<<=00000;-9-..;9...00000000--...0//.9/9;B//////////////;./././/.;//////////;BF//9;/9//////9
@M03495:530:000000000-LYBTV:1:1106:8114:17358 2:N:0:ACAGGAAA+TAGACAAT
ATATTTTGCCGTTGATAAACCACCCTCCCTGTGGTCGTTATCTTGCTCCTTCTGTCGTCAACGAATTTACTAATTCCAAAGCTCACATGCTGACAGATCGGAAGAGCGTCGTGTAGGGAAAGAGTGTATTGTCTAGTGTAGATCTCGGTGGGCGGCGGATCGTTAAAAAAAAAAAAAAAAAAAAGAAAGTATATAGATGATCATAGTAAGATGTCAATATCAATATTAAGCATATAAAGCAACTATAGCAA
+
BCBCCFFFFFDAFGGGGGGGGGGGGHHGGHHHHHHHGGGHHHHHHHHHHHHHHHHHGGGHGHGGGHHHHHHHHHHHHHHHGHHHHHHHHHHHHHHHHHHHGGGGFGHGFGGFEHHGHGHHHHHHDDFHHHHDGFHHHFFD332222@/<?/</<---:---.:;..00B??B?A-:9;B-:--:.../0;:00;:000:0000000:000:000000:0;000000:000:00;0000000/./0000:00
@M03495:530:000000000-LYBTV:1:1106:14445:17369 2:N:0:ACAGGAAA+TAGACAAT
ATATTTTGCCGTTGATAAACCAGGACTCAGGCTGGACCAAAGCTCACATGCTGACAGATCGGAAGAGCGTCGTGTAGGGAAAGAGTGTATTGTCTAGTGGAGATCTCGGGGGGGGGGGGGTTATTTAAAAAAAAAAAAAAAGAGAAGGAAGGGGGACACGGAGGCAGTACTAAAAAGCCTAGACAGTAAAGAGATGTTGCGCAGGAGTATGAAAGGAGTAGCATAGAGTGAGATTATTAAGCTATACGCAA
+
CCCCDFFFFFDBGGGGGGGGGGHGHHHHHHHHHHGHHHHHHHHHHHHHHHHHHHHHHHHHHGEGGGHHGGGGFGHHHHGHHHHHHHGGGGHH@BBFGHF131333B40?///--<----9<-.:00000:<=BA@9-9-<-..//:/../...----...--.-..</00000000...00/0:0/00::00//000000-----.<//000000././/0:000000:000000000000000000...-
@M03495:530:000000000-LYBTV:1:1106:27022:17369 2:N:0:ACAGGAAA+TAGACAAT
ATATTTTGCCGTTGATAAACCAGCTAATCCTGAAAAAAAAATCAAAGCTAAAAACTACAATGCTAAGACCACGATGTGACTGCTATCAAAGTTAGATATATATGTAAATTATTCATCTGTCAAATCCTAGAATTATATCATACCTGCTCCAGCAATCACGACCTGTAATGGTTTAGTGGGTTGTTCACTGTTTCTGAAAAATGAAGATAGTTGTCCAGCTTCCAAAAAGTTTATTGTGTTTTCTAGTGGAG
+
ABBBAFFFFFC2EGGGGGGGGGHHHHHC4FGHHHHGHGGGGHHGHHHHHHHHGGEHHHHHGHHEHHHHHHGHGGHGCGFGGHFHGHHFHHHHHHHHHGGHHHHHHFHHHGHHHHHHHHHHHHHHHHHGFHHGHHHHHHHHHHFHFHHGHHFHGHHHHHHFFGGGHHHEHHGFGFGF1=GEEFGDHHHHHHHHDGHHGHHHAGGHFG0GHHHHHHHFHFGHHFGH0:..9BFFBFFGGGFGGG0BFBCFFCE
@M03495:530:000000000-LYBTV:1:1106:6692:17375 2:N:0:ACAGGAAA+TAGACAAT
ATATTTTGCCGTTGATAAACCAAAGCTCACATGCTGACAGATCGGAAGAGCGTCGTGTAGGGAAAGAGTGTATTGTCTAGTGTAGATCTCGGGGGGGGGCGGGGCGTTTAAAAAAAAAAAAAATAAAAAAAAAAGGAAAAGGTGAGTATTAGAGCAGAGAGACAAGGCCGTAAGAGAAGAGACAACGATCTGAGCCATTTATGAATAGTGCTACACACATATGGTGAGGTAGGCGAGAATCGTCTGACTCT
+
ABABCFFFFFCAGGGGGGGGGGHHHHHHHHHHHGHHHHHHHHHHGGGGHHHFEGGEFHHHHGHHHHHGGFFGHHHDGFHHHG5D3B44B411/>>--9----;---9;-.BF9B@=DCA;--:./:/;/:-:--..///;/.///:////:////9//./..///....-9...//////99///.-;;..////////////////////99//;/..////////..9//./:-:-://.....//;//
@M03495:530:000000000-LYBTV:1:1106:18826:17395 2:N:0:ACAGGAAA+TAGACAAT
ATATTTTGCCGTTGATAAACCAGGACTCAGGCTGGACCAAAGCTCACATGCTGACAGATCGGAAGAGCGTCGTGTAGGGAAAGAGTGTATTGTCTAGTGGAGAGCTCGGGGGTGGGCGGATCGTGAAAAAAAAAAAAAAAAAAACAACAATGCAGAACGTCGAGAAACGCTACAAAGCAGCACAACAGAGACTACGTGGTACAGACGCGAAAGCATACATGACAATAAGCGTACATGCAGAGCACCAACAG
+
ABBCCFFFFFCAGGGGGGGGGGHGHHHHHHHHHHGHHHHHHHGHHHHHHHHHHHHHHGGHHGGGFGHGGGGGGGHHHHGGGGHHFHHGHHHHBFFGFGF1313//BB/>/>B/<///<----.<.<.0=C----;A?A?--;--:...9.////:/;/...-;-../9.-.;9////////..:/..////:///../..//:9/.----9-.;9/9://////99////-..-.//;;//./9.;.9../
@M03495:530:000000000-LYBTV:1:1106:13986:17396 2:N:0:ACAGGAAA+TAGACAAT
ATATTTTGCCGTTGATAAACCAGTCAGGAGTCCAAAGCTCACATGCTGACAGATCGGAAGAGCGTCGTGTAGGGAAAGAGTGTATTGTCTAGTGGAGATATCGGTGGGGGGCGGGGCGTTAAAAAAAAAAAAAAAAAAGAAAAGACATGTAGACAACAAACACCATAAAAAAAAAGAAGATAATCTGCATAGATGGCCAAGGAGTATGAAGAGCTGTCGAACAAATAGAGTGCTGACGTAGATGTAAGTGG
+
BCCCCFFFFFDAEFGGGGGGGGHHHHHGGFHHHHHHHHHHHHHHHHHHHHHGGHHHGGGGHHHGGGFAEGHHHGHHHHGHHHHHGHHBGGGHFF13133@44?>1?E/>/--<-------..000-9-<-<9C-----...///.//000<<000/.....:..<000000<--<...:0000<000000000000//0..<..//000000./0000....</:000<0000000/<....000000000
@M03495:530:000000000-LYBTV:1:1106:22741:17421 2:N:0:ACAGGAAA+TAGACAAT
ATATTTTGCCGTTGATAAACCAGCTAATTCCAAAGGCTCACATGCTGACAGATCGGAAGAGCGTCGTGTAGGGAAAGAGTGTATTGTCTAGTGTAGGTCAAGGTGGTGGGCGTGGCACTATTAAAAAAAACTACAGATATGTTATACAGCACAGTACTCTCGCATTAACCAGAACCATACTGGGTGTGAAACCACGTATCACAGCCGGAGACATGACACAGCCTACACGATCTGACGACCTGATAATTACC
+
BBBBBFFFFFBAEGFGGGGFGGGHHHHGDGHHDFFHGHHHHHHHGHHFFHHHHGHGFGGHHHCEGEEEGHHHGHHEFFHHHFHGDF4BFFHH3443@B43@B33BC111///>///B3?3444BB?2<<B/222@@211111<1?111110<00<<11111.>-.<0000<..//<.<0/<0/./.:.000;...../;.00;0:.:-:--.;000/00/...;/./..-;..///:.--..///;////9
@M03495:530:000000000-LYBTV:1:1106:18993:17429 2:N:0:ACAGGAAA+TAGACAAT
ATATTTTGCCGTTGATAAACCAGCTAATCCTGAAAAAAAAATCAAAGCTAAAAACTACAATGCTAAGACCACGATGTGACTGCTATCAAAGTTAGATATATATGTAAATTATTCATCTGTCAAATCCTAGAATTATATCATACCTGCTCCAGCAATCACGACCTGTAATGGTTTAGTGGGTTGTTCACTGTTTCTGAAAAATGAAGATAGTTGTCCAGCTTCCAAAAAGTTTATTGTGTTTTCTAGTGGAG
+
AAABBFFFFFBBGGGGGGGGGGHHHHHHHHHHHHHHHGGGGHHHHHHHHHHHHGGHHHHHHHHHHHHHHHHHGGHGHGHHHHGHHHHHHHHHHHHHHHHHHHHHHHHHHGHHHHHGHHHHHHHGFGGHHGHFHHHHHHHHHHFFGHFHHHHHHHHHGHHGGFGGHHHHHHGGHHHH>GGHGGGGHHGHHGHHFGHHHHHHHHHHGFGHGHHHHHGGCGGFGHFHCGAEDBFGGGFFGFCGGFGEBFFGFB?
@M03495:530:000000000-LYBTV:1:1106:23750:17440 2:N:0:ACAGGAAA+TAGACAAT
ATATTTTGCCGTTGATAAACCACCCCCCTGTGGTCGTTATCTTGCTCCTTCTGTCGTCAACGAATTTACTAATTCCAAAGCTCACATGCTGACAGATCGGAAGAGCGTCGTGTAGGGAAAGAGTGTATTGTCTAGTGGAGAGCTCGGGGGGGGGCGTAGGGATAAAAAAAAAAAAACAATAGAGTATGGAAACGGGGGGATTGAGCATAATACATGAGTGAGTGGACGTTGGTAGCATGAGAGATGCGGAT
+
AABCCFFFFFCAGGGGGGGGGGGGGEGFGFHHFHHFFGHHHHHHGHHFHHHHHGHGGGHGHGGGHHHDHHHFHHHHHHHHHHHHHHHHHHHHHHHHHHHGEGGGHHGGGGFE?GHHGBGEFHHHGHHHHGGHFDH2@02=2//??<///@--;:-;---../;/0000;-:-----9..000000000/000/...9---.//0900000000000909;0000.09;....900000:0000.000----
@M03495:530:000000000-LYBTV:1:1106:26417:17443 2:N:0:ACAGGAAA+TAGACAAT
ATATTTTGCCGTTGATAAACCAGCCTCCCTGTGGTCGTTATCTTGCTCCTTCTGTCGTCAACGAATTTACTAATTCCAAAGCTCACATGCTGACAGATCGGAAGAGCGTCGTGTAGGGAAAGAGTGTATTGTCTAGTGTAAGAGAGGGGGGGGGGCGGGTCATTAAATAAAAAAATAATAAAACTATCACATGAGGTAGTGTCAGTCAACTTTGAACAGTACATACTACTATTATCCATTATAGTGTACTC
+
ABBBBFFFFFBBGGGGGGGGGGHGGHHHGHHHHHHHGGGHHHHHFFHFHHHHHHHHEGGHGHGGGHHHHHHHHHHHHHHHHGHHFDGGHHGHHHGHHHHHGEGGHHGGGGGGGHHHHFHHHHFGBFBFGHH33FFHEF?3333?2/?///?-;--------.//////;//:F;-.9//9/////////////9////://;9//////9///;////////:/99//;/////://9///////;9////
@M03495:530:000000000-LYBTV:1:1106:20665:17453 2:N:0:ACAGGAAA+TAGACAAT
ATATTTTGCCGTTGATAAACCAGGACTCAGGCTGGACCAAAGCTCACATGCTGACAGATCGGAAGAGCGTCGTGTAGGGAAAGAGTGTATTGTCTAGTGTAGATCTAGGTGGGCGGGGGAGGAGGTAAAAAAAAAAAAAAAAATACAGAATGCACATGTAGAGACAGAGGGACAAGACTATACGATGTATGTGCAGATGGAGAACATAATCAGAGCATTGACGCGAAACGTATCTAATATGGTACTCGCTA
+
AAABCFFFFFCCGGGGGGGGGGHGHHHFHHGHHHGHHHHHHHHHHHHHHHHHHGHHHGHHHGGGGHHHGGGGGGHHGHGHHHHHHGGFHHHHBGGHHH344B444B4B33B/>/////----....0<00<DGA--AA?D;-9.B0;0000;000000009:00/////...:.9.//00009.....000000000000//:.0/90000000:/000000..--:--...0.0000090000000.-.:
@M03495:530:000000000-LYBTV:1:1106:8691:17481 2:N:0:ACAGGAAA+TAGACAAT
ATATTTTGCCGTTGATAAACCACCCTCCCTGTGTCGTTATCTTGCTCCTTCTGTCGTCAACGAATACTAATTCCAAAGCTCACATGCTGACAGATCGGAAGAGCGTCGTGTAGGGAAAGAGTGTATTGTCTAGTGTAGATCACGGGGGGGGGCGGGGGCAGAAAAAAAAAAAAAAAATAGAAAAAATAAGTAGAGAGGGAAAGATGAAAAAAAAGTAAGATAGAACTAGAAAAGTATAACAGACGGACACA
+
BCCCCFFFFFCBGGGGGGGGGGGGGHHEGGHGHHHGGGHHHHHHHHHHHHHHHHHGGGHGHGGGHGHHHHHHHHHHHHGHHHHHHHHHHHFHHHHHHGGGGHHHGGGEEGGHHHGHGHHHHHHHHHHH3D?GHHH3BB33322<?//A:-C9--9:----../0/.9@@--9----9;00000/.-.09:000:00......./:00900.-::.00000000009000000//000000;0/.-..--./
@M03495:530:000000000-LYBTV:1:1106:8324:17486 2:N:0:ACAGGAAA+TAGACAAT
ATATTTTGCCGTTGATAAACCAGCTAATCCTGAAAAAAAAATCAAAGCTAAAAACTACAATGCTAAGACCACGATGTGACTGCTTTCAAAGTTAGATATATATGGAAATTATTCATCTGTCAAATCCTAGAATTATATCATACCTGCTTCAGCAATCACGACCTGTAATGGTTTAGTGGGTTGTTCACTGTTTCTGAAAAATGAAGGTAGTTGTCCAGCTTCCAAAAAGTTTATTGTGTTTTTTAGTGGAG
+
ABABCFFFFFCBGGGGGGGGGGHHHGHHHHHHHHHHHGGGGA33FFB2B5FFHH13A3AF53B55F333BB1101114444334343@BG34@44344444@4433BG3F?4B444444BB4FG43F4443F4F444?333?3B?2023B??F<F2222<//A/0<<@F1F1FG1?1>FG?E-.<1<0000==000<GHHHHG0GB//000C0000;:/;C0GFFFGGGBGF00C090/;BF.-./00;09
@M03495:530:000000000-LYBTV:1:1106:27244:17487 2:N:0:ACAGGAAA+TAGACAAT
ATATTTTGCCGTTGATAAACCAGGGACTCAGGCTGGACCAAAGCTCACATGCTGACAGATCGGAAGAGCGTCGTGTAGGGAAAGAGTGTATTGTCTAGTGGAAAACACGGTGAGTGGGGGATGCTGTAATAAAAAGAAATCTGAATAGGTGTATGGGTTGAATGACAGAGTGCATCGACTCAGCATAAGCATACATAATACTGATCGGAGACGTAGTGTGTTATGTCATTCAACATAACAGGATCTTTCAT
+
>ABBBFFFFFB2AEGGGFGFGGHGGGG44BFGBGHGHHHHHHGHGGHDEBGHHHHHHHHFHHGGGGGF2EEGG>EFBGHGHHHH3GFEGFHBFB4F@BGB133323/0/////033//////?222@>2222@22//<011?1111111?11<11<00.-01111111//=<0000</-..00/00000000000000;0:00000..:--....../00./00000000009////////../;///9//
@M03495:530:000000000-LYBTV:1:1106:3617:17487 2:N:0:ACAGGAAA+TAGACAAT
ATATTTTGCCGTTGATAAACCAGCTAATTCCAAAGCTCACATGCTGACAGATCGGAAGAGCGTCGTGTAGGGAAAGAGTGTATTGTCTAGTGTAGAATTCGGGGGGGGCGGGGTGGATGAAAAAAAAAAAAAATCACGAGTAGGGAAAGGGGGACAGTGAGGTCAGACGAAACTATGTAAAAAGAAAAAAGAACTAGTAAAGAAGGAGAAGAGAACAAATATAGATCAAGCACGACATAACATACACGTCA
+
BBABBFFFFFD2EEGGGGGGFGHHHHHGHHHHHHHGHHHHHHHHBGHFHGCGG2EEFEGHGGE1EAEABDGFGFHHGFGGDGGHF4@FGHHE@43444441B1>/-99----;---./////9.99=--99-9.9:B..-..//./.....----..:///././;//---.9/////;////.:./..-..../////////./...;.9;..///..///////////9..-.--.///:////:.99.
@M03495:530:000000000-LYBTV:1:1106:8794:17501 2:N:0:ACAGGAAA+TAGACAAT
ATATTTTGCCGTTGATAAACCAGCTAATCCTGAAAAAAAAATCAAAGCTAAAAACTACAATGCTAAGACCACGATGTGACTGCTATCAAAGTTAGATATATATGTAAATTATTCATCTGTCAAATCCTAGAATTATATCATACCTGCTCCAGCAATCACGACCTGTAATGGTTTAGTGGGTTGTTCACTGTTTCTGAAAAATGAAGATAGTTGTCCAGCTTCCAAAAAGTTTATTGTGTTTTCTAGTGGAG
+
AB?AAFFDFFBBGGGGGGGGGGHHHHHHHHHHHHHHHGGGGHHHHGHFHHGHHFGHHHHHHHHHHHGHHHHHGGHFFHHFHDFFHHFHHHHGHHHHHHHHHHHHFGHHHHHHHHHHGHHHHHHHHHHGHHHGHHHHHHHGHHGFHHHHEHHHHHHHHHHGGGGGHHHHHHHHHGHH=FGHGGGGHHGHHHGHGGHHHHGFHHHHFHHHHHHHHHBGHHFHGHGHGHHEDFGGGFFGFG9FFFFGGGGGGFE
@M03495:530:000000000-LYBTV:1:1106:15391:17536 2:N:0:ACAGGAAA+TAGACAAT
ATATTTTGCCGTTGATAAACCAGCTAATCCTGAAAAAAAAATCAAAGCTAAAAACTACAATGCTAAGACCACGATGTGACTGCTATCAAAGTTAGATATATATGTAAATTATTCATCTGTCAAATCCTAGAATTATATCATACCTGCTCCAGCAATCACGACCTGTAATGGTTTAGTGGGTTGTTCACTGTTTCTGAAAAATGAAGATAGTTGTCCAGCTTCCAAAAAGTTTATTGTGTTTTCTAGTGGAG
+
ABBBBFFFFFBAGGGGGGGFGGHHHHHH4FGCGGHFGEE2EG33FHFBFGFFFFACGFFHGFFDF@3@D2BGAEGGHGHHGGHHDFFGDGFG44GHHHHHBGHGFFGHGDGHGHFFFGHGBGFGBBGHHFHFHHH4EGFGHHHGHEFFGHHGGHHHHHGGGGGGHHFHEFGFGFCG1FGHD.CFH1DG0DGF0DDGHFGFFFHFBGHFFHHGGHHFFG/;00;CCCG9.CFFGFBFBBB/=;;09C99.0C
@M03495:530:000000000-LYBTV:1:1106:8597:17538 2:N:0:ACAGGAAA+TAGACAAT
ATATTTTGCCGTTGATAAACCAGCTAATCCTGAAAAAAAAATCAAAGCTAAAAACTACAATGCTAAGACCACGATGTGACTGCTATCAAAGTTAGATATATATGTAAATTATTCATCTGTCAAATCCTAGAATTATATCATACCTGCTCCAGCAATCACGACCTGTAATGGTTTAGTGGGTTGTTCACTGTTTCTGAAAAATGAAGATAGTTGTCCAGCTTCCAAAAAGTTTATTGTGTTTTCTAGTGGAG
+
AAABCFFFFFCAGGGGGGGGGGHHGHHHGHHHGHHHHGEGGHHHHHGHHHHHHHGHHHHHHHHHHHHHGHHHGGHGHHHGGHFHHHHHHHHHHHHHHHHHHHHHHHHHHHHHHHHHGHHHHHHHFGHHHHHHHHHHHHHHHHHBHHHHHHFGHFFGHHHDDGGGHGHHHHHFFHHHFFHGGGGGHHHHHGHHHGFHGFGFGHHGHHHHFGGHHFCGHHEGFHFFHFC.CBFGGGFFGGFGFFFGGFFGGGG
@M03495:530:000000000-LYBTV:1:1106:19875:17542 2:N:0:ACAGGAAA+TAGACAAT
ATATTTTGCCGTTGATAAACCACCCTCCCTGTGGTCGTTATCTTGCTCCTTCTGTCGTCCAAAGCTCACATGCTGACAGATCGGAAGAGCGTCGTGTAGGGAAAGAGTGTATTGTCTAGTGTAGATCTCGGGGGGCGGCGGGGCATTAAAAAAAAAAAAAAAAAAAGAGAGGTGTTACAAGTCTATAATATATCGTTAATAGATATCAAAGTAGAATAATGTCAAAGACTGAATAGACTATATCAGTGATG
+
BBBCCFFFFFEAGGGGGGGGGGGGGHHGGHHHHHHHGGGHHHHHHFHHHHHHHFHHGGGGGHHHHHGHHHHHHHHGHHHHHHHGEFGHGHGGGGGGHHHHGGHHHHHHHHHHHHBFGHHHB?4?444?40//</--<---9---</01111<<@A--=-@-9---9.</:..0.0<11110:111<<1111:11./.<.<:11<11111011:11111:<1111111/<100011010<01:11111111<
@M03495:530:000000000-LYBTV:1:1106:9207:17543 2:N:0:ACAGGAAA+TAGACAAT
ATATTTTGCCGTTGATAAACCAGCTAATCCTGAAAAAAAAATCAAAGCTAAAAACTACAATGCTAAGACCACGATGTGACTGCTATCAAAGTTAGATATATATGTAAATTATTCATCTGTCAAATCCTAGAATTATATCATACCTGCTCCAGCAATCACGACCTGTAATGGTTTAGTGGGTTGTTCACTGTTTCTGAAAAATGAAGATAGTTGTCCAGCTTCCAAAAAGTTTATTGTGTTTTCTAGTGGAG
+
AAABBFF5DFDAGEGGGGGGGGHHHHHHHGGHGHHH2EGGGHFFHFFBHHHHGFEHHHHHHHHHHFFHGBGHGGHFGGHFFFBGGHFGGGHGFHFHHHHHHHHHBFGHHFHFHHHHFHHGHHHHFGHHHHHGHHHHHHGGGHGGGHHGHHHHHHHHHFHFFGGGFF11FHHGGHHD>=AHFGC.GGFHGGGHHF00DGGG.CHHBGGHHH;CCGGFGFBGEG;CCGGADGGGGGGGFGF/CBBFFF;FFF.
@M03495:530:000000000-LYBTV:1:1106:19043:17544 2:N:0:ACAGGAAA+TAGACAAT
ATATTTTGCCGTTGATAAACCAGGACTCAGGCTGGACCAAAGCTCACATGCTGACAGATCGGAAGAGCGTCGTGTAGGGAAAGAGTGTATTGTCTAGTGGAGATCTCGGTGGGGGGGGGGTCGATTTAAAAAAACTAAAAAAAAAAATTAATGGTGGATTGCGAGCGATAGAAAAAATAGTGAGAATAGAGAGCAATATGACAATCGAGAAGATCAGAATATTCACAAAAGACTACACATAACTAAAAGAA
+
ABABBFFFFFDCGGGGGGGGGGHGHHHHFHHHHHGHHHHHHHHHHHHHHHHHHGHHHHHHGGGGGHFFGGGGEGHFGHGHFHHGBFGFFHHHBFFGGHH131333440/>/////--;---.--.0.;09;BB@.00;000--99-@.00000000..00/0.--:--...0;0/;-.0000:000000000..0/0000;;0090.....900;09:00000000;0.././00/0/:9:00000000;.
@M03495:530:000000000-LYBTV:1:1106:6097:17563 2:N:0:ACAGGAAA+TAGACAAT
ATATTTTGCCGTTGATAAACCACCCTCCCTGTGGTCGTTATCTTGCTCCTTCTATCGTCAACGAATTTACTAATTCCAAAGCTCACATGCTGACAGATCGGAAGAGCGTCGTGTAGGGAAAGAGTGTATTGTCTAGTGTAGATCTCGGTGGCGGGCGGAGACAGTGAAAAAAAAAAAAAGATAAACCGAGAGGTTTAGTATTAAAGCTCACAATCAAACATAAAAAACATCACACAAACAACAGATTAGCA
+
BCCCCFFFFFCAFEGGGFGGGGGGGHHFDGGHHHHHGGGEHHFHHGHHHHHHHHHHGHHHGHGGGHHHHHHHGHHHGHFHHHHHHHHHHHHHHHHHHHHHGGGGFHH?EGFEGGFGGF3GGGFGDDDGGBHGHEHHHH3D??2222==<?E0</>--;--;9//000900.--9--99-..00099/-----.0/0000000000000009:0000000.00;000-;.;0:000..:9....//000;/0
@M03495:530:000000000-LYBTV:1:1106:8919:17573 2:N:0:ACAGGAAA+TAGACAAT
ATATTTTGCCGTTGATAAACCAAAGCTCACATGCTGACAGATCGGAAGAGCGTCGTGTAGGGAAAGAGTGTATTGTCTAGTGGAGATCTCGGTGGTGGGCGGGGCATTAAAAAAAAAAAAAAAAGGGAAATAAGTGGGAGAAGTAAAGAGGATATGATGGAGAAAGAGCAGAGACATAATCACAAAACGTTCACAGTTGAACAATAGGCACCATATACATACCGTATTAAGAAGAATTACAAAAAGTACAA
+
ACCCCFFFFFCAGGGGGFGGGGHHGHHHHHEFFHHHHHHHHHHHGGGGHHHGEGGGGHHHHGHHHHHH5FFGHHHDGHHHHG1@B33F44BC1?E111/1E?////??111<<A<CDFCC--A;......0;;0;00...../0//////../////99////.;:///:/9./////////9//..9-.////99/9//////:://;/...////////9/....//://///9////://.../////
@M03495:530:000000000-LYBTV:1:1106:24787:17611 2:N:0:ACAGGAAA+TAGACAAT
ATATTTTGCCGTTGATAAACCAGCTAATCCTGAAAAAAAAATCAAAGCTAAAAACTACAATGCTAAGACCACGATGTGACTGCTATCAAAGTTAGATATATATGTAAATTATTCATCTGTCAAATCCTAGAATTATATCATACCTGCTCCAGCAATCACGACCTGTAATGGTTTAGTGGGTTGTTCACTGTTTCTGAAAAATGAAGATAGTTGTCCAGCTTCCAAAAAGTTTATTGTGTTTTCTAGTGGAG
+
BBBBBFFFFFB2EFGGGGGGGGHHHGHGHGHHHHHGHGGGGHFFHHFFHHHHHFFFHGHHHHGHHGFGBHHHGGHGFHGEBGEGGBFHFHGHHHGHGHHHHHHHGHFHHHHHHHHGHGHHHHHH?GGGFGHHHHHHHHHHHHF2FDCGGHGHHFFGHBH/<CDFCFGBFFBFGE1?<FAAGGCGFGFHHGHH0DGHFHFGFHFF00CGGGH0CGHCGHBC0CCCGFHEAFGEGGFFFGFGFFGGFFFFGE.
@M03495:530:000000000-LYBTV:1:1106:19437:17631 2:N:0:ACAGGAAA+TAGACAAT
ATATTTTGCCGTTGATAAACCAGTCTCCAAAGCTCACATGCTGACAGATCGGAAGAGCGTCGTGTAGGGAAAGAGTGTATTGTCTAGTGTAGATATCGGGGGGGGGCGGGTGATTTAAAAAAAAAAAAATACATCATAATAGGATAACAGTAGAAGCAGTAGGTAAATATATCAAAAATAGCAATAGACAATGAAGAGTCTTATATAAGTATATATGATGTGTAACTACGTAGCAGTGTGGACTAGGCAAA
+
BCCCDFFFFFEBGGGGGGGGGGHHHHHHGHHHHHHHHHHHHHHHHHHHHHHGGGGHHGGEFGEGHHHHGHHHHHHHHHHGHHFGEGFH3B43444B41>///-----9<---.111111:B=DA<BAF>.00<1101111110010000011111100/1110<1<111:1111100..:01110111:1/0011:1.<0111<1:11111111111111<1<:1<110.::..1010<1.000/0//0..
@M03495:530:000000000-LYBTV:1:1106:13021:17656 2:N:0:ACAGGAAA+TAGACAAT
ATATTTTGCCGTTGATAAACCAGCTAATCCTGAAAAAAAAATCAAAGCTAAAAACTACAATGCTAAGACCACGATGTGACTGCTATCAAAGTTAGATATATATGTAAATTATTCATCTGTCAAATCCTAGAATTATATCATACCTGCTCCAGCAATCACGACCTGCTGGCAAACAACCTGCAGAAAAGCCAATCAAATATATTTTCACAAGAGATGGAATGTGAGGCAATAATAGAGTACAAAGGTTGAAC
+
3AABBFFFFFBAGGGGGGGGGGHHHHHHHHHHHHHHHGGGGHFGHHBGHGHGFHEGHHHHHHHHHHHHHHHHGGHGFFGHGFFGGFGGGHHHHHHHHHHHHHHHFGHHHHHHHHHHHHHHHHHHHGHFHHHHHHHHHHGGHHFFGHHGGHHHHHHHHHHGGGGGFFHHHFHHHHHHGFHHGHHHGHHGHGHHGHHHHHDGHHGHGFHHHHGHHHGHGHFCFCHHGG.EFBGGGFCBBCFEGGGF/;FBFG9
@M03495:530:000000000-LYBTV:1:1106:22165:17660 2:N:0:ACAGGAAA+TAGACAAT
ATATTTTGCCGTTGATAAACCAGAACCATCCAAAGCTCACATGCTGACAGATCGGAAGAGCGTCGTGTAGGGAAAGAGTGTATTGTCTAGTGTAGAACGCGGTGGTGGGCGGGTTATTAAAAAAAAAAAAAAAACATAACAAAAAAAAAGGGCAGAATAGCATGTACATGACACACACAAGAAAAACACAAAGAATATACACTAGATATAATACGATGTAGTATGACATTCTGAGTGATAGATACAGTATA
+
BCCCCFFFFFCAEGGGGGGGGGHHHHHGHHHHGHHHHHHHHHHHHHHHHHGHHHGFGGHHGGEFEAEAFGGGHHHHHHHHHHHHBBBGHHHB@43@4311/>/E////////////1111111<--AC-@----9.0000:0...---:....9..;0000;000000090000/...9../9//..9...9//:00;090:09:00000000;.:;..0000;00090000000009:B00000000;00
@M03495:530:000000000-LYBTV:1:1106:8460:17664 2:N:0:ACAGGAAA+TAGACAAT
ATATTTTGCCGTTGATAAACCAGTCTCCAAAGCTCACATGCTGACAGATCGGAAGAGCGTCGTGTAGGGAAAGAGTGTATTGTCTAGTGTAGATATCGGTGGTGGCCGGGGCATTAAAAAAAAAAAAAAAAGAAACAGAAAAGTAAGGAGGATGACAAAGAAATTAAAAGAATAAATTAGATATGGTGACGACTAAATTATATCAACATGTGAATGTCAAAATGGTAGATAGTACGATATAGTACAATCAG
+
BBCCDFFFFFEBGGGGGGGGGGHHHHHHHHHHHHHHHHHHHHHGHHHHHHHGGGGHHHGGGGEGHHHHGHHHHHHHHHHHHHFGGHHHF443444@B1/1EE1??10//////?333BDBB@@D/<-<---.:.///:/00//011100.../00001///./11:11119.011111001:11111110.<-.-00<10<:1111:0/0111111<111:0000<11B111111....-111111110<0
@M03495:530:000000000-LYBTV:1:1106:2998:17670 2:N:0:ACAGGAAA+TAGACAAT
ATATTTTGCCGTTGATAAACCACCCTCCCTGTGGTCGTTATCTTGCTCCTTCTGTCGTCAACGAATTTACTAATTCCAAAGCTCACATGCTGACAGATCGGAAGAGCGTCGTGTAGGGAAAGAGTGTATTGTCTAGTGTAGGTATCGGGGGTGGCCGGGTCAATAAAAAAAAAAAAAAAAATATCACAACTAGTTCTAACTAAGATGACATAAAATATGCATAGATGATGGACAGTACAGACATACCACTA
+
BBBCCFFFFFCAGGGGGGGGGGGGGHHGGHHHFHHHFGGHHHHHHHHHHHHHHHHHGGGHGHGEGHHHHHHHGHHHHGHGGHHHGHHHHHHHHHHGHHHGFGGGGGHGEFGGGHHHHGCHGGCGDFGHHHHFHFHHGHB3D22>@2<B//A-<<..<--.-.0:;0:<0@?@D---9;-:-.0009000:0000000000000::00009000000000000000000;00/00.000900.;;B0/000;
@M03495:530:000000000-LYBTV:1:1106:2441:17672 2:N:0:ACAGGAAA+TAGACAAT
ATATTTTGCCGTTGATAAACCACCCTCCCTGTGGTCGTTATCTTGCTCCTTCTGTCGTCAACGAATTTACTAATTCCAAAGCTCACATGCTGACAGATCGGAAGAGCGTCGTGTAGGGAAAGAGTGTATTGTCTAGTGGAGAGATCGGGGGTGGCTGTGGCATTAGAAAAAAAAATAAAAAGACATAGATTTATTGAAGGTATGAGAGAGAAAAAATTGATATGACTACAGAGGAATTATTAGATGAGCAT
+
ABABCFFFFFCAFGGGGGGGGGGGGHHFGHHHHHHHGGGHHHHHHHHHHHHHHHHHGGGEGHGGGHHHGHHHHHHGHHGGHHHHHFHHHHHHHHHHHHHHGGGGGGGGEGGGGHHGHGHHHHHH?BFHHHHBDDFHHF02?<?/22/</>C--<..<.//./00000;:/;@D--.00000..//009000;000//9/////////9..9///:-./////9//////////../:/99/;//;//////
@M03495:530:000000000-LYBTV:1:1106:22005:17678 2:N:0:ACAGGAAA+TAGACAAT
ATATTTTGCCGTTGATAAACCAGGACTCAGGCTGGACCAAAGCTCACATGCTGACAGATCGGAAGAGCGTCGTGTAGGGAAAGAGTGTATTGTCTAGTGTAGATATAGGGGGGGGGCGGGTGAGTAAAAAAAAAAAAAAAAAAGAAAAAGAGAGAGAGAGTATCTGGAAGAAATATAGTAGAGAGTATTGAGGAATGCACGTTGAACAGAGCGATTAGATCAGAGAGATAGAGGCACGAGAGGTTGATTGA
+
BCCCEFFFFFDBGGGGGGGGGGHGHHHHHHHHHHGHHHHHHHHHHHHHHHHHHHHHHHHHHGGGGHHGGGGGGGHHHHGHHHHHHHHGHHHH@FGGHHF44@444@4BF0>>-------<--..B11<:B@AB-;9>@B---9.9.//...//..9....<11111110/.//11111111111.0111110/0/<0110.....101/<//--<..01110000<..<1111/.....-.-.0///1110
@M03495:530:000000000-LYBTV:1:1106:27490:17702 2:N:0:ACAGGAAA+TAGACAAT
ATATTTTGCCGTTGATAAACCAGCTAATCCTGAAAAAAAAATCAAAGCTAAAAACTACAATGCTAAGACCACGATGTGACTGCTATCAAAGTTAGATATATATGTAAATTATTCATCTGTCAAATCCTAGAATTATATCATACCTGCTCCAGCAATCACGACCTGTAATGGTTTAGTGGGTTGTTCACTGTTTCTGAAAAATGAAGATAGTTGTCCAGCTTCCAAAAAGTTTATTGTGTTTTCTAGTGGAG
+
>AABAFFFFFBAEGGGGFGGGGHHHHHHFHFHGHHHHEFGGHHHHHGHHHHHHHGGHHHHHHFHHBGHBHHHGGHEFDFFHGFHGFGGHHHGHHFFFHGHHHGGHHHHHHHGFFHFHFEHHHFFFHHHHHHHHHHHHHHGHHFBFHGHHCGFEGBGHGHGGCFDHHHHHHGGHAGG11<<AFGGHEHHHGHHBDGHFHHHFHHFFHFGHHGEFHFFHHHHGHHBG0;AE9BBFBFGGGGGGFFGGFBFE0C
@M03495:530:000000000-LYBTV:1:1106:14092:17724 2:N:0:ACAGGAAA+TAGACAAT
ATATTTTGCCGTTGATAAACCAGTCAGGAGTCCAAAGCTCACATGCTGACAGATCGGAAGAGCGTCGTGTAGGGAAAGAGTGTATTGTCTAGTGTAGATCTAGGTGGGGGCCGTGTCATTAAAAAAAAAAAAAACAGAAAACAAAGTGAGGAAAGAGAGAATTCATGAAATATAGAAGAAAAGAGGTGAAGTAGTCACGTACACAAAACATAATAAACGGATGAGAAGACGACAGAGCAGTAGGATATAAA
+
CCDCDFFFFFEBGGGGGGGGGGHHHHHFEFHHHHHHHHHHHHHHHHHHGHHHHHHHGGGGHHHGGGGEGHHHHGHHHHHHHHGGFHHBFGFHFG44B@4@44BB3BF/////<//?2B3D3333?>/</<C?A-..//00//..</1110.0//.///..001:111<111111111<<B///./.0.1:1<11111<../9.<0.:...01111110....-0011<0/.<---/</0/1110<101111
@M03495:530:000000000-LYBTV:1:1106:24588:17726 2:N:0:ACAGGAAA+TAGACAAT
ATATTTTGCCGTTGATAAACCAGCTAATCCTGAAAAAAAAATCAAAGCTAAAAACTACAATGCTAAGACCACGATGTGACTGCTATCAAAGTTAGATATATATGTAAATTATTCATCTGTCAAATCCTAGAATTATATCATACCTGCTCCAGCAATCACGACCTGTAATGGTTTAGTGGGTTGTTCACTGTTTCTGAAAAATGAAGATAGTTGTCCAGCTTCCAAAAAGTTTATTGTGTTTTCTAGTGGAG
+
>AAAAFFFFFBAEGGGGGGGGGHHHHHFFFGHGHHHHGGGGHHHHHFHHHHHHHGHHGHHHHGHHHHHHHHHGGHFGHHGHFCGHHFHHHHFHHHHGHHHHHHHFHHHGHHHHHHHEHHHHGHHDGHHHEHHHHHHGHHHHHHHHHGHGBHHBFCHFHHDGGGGHHGFGHHDGHHHHHFHDGCEHHHHHGDG0<GGHHHGHHF0DGHHHHHFHHGFG/GHHF/CCCGEDFGFFFGFFBCFFFBGFF0FGEA
@M03495:530:000000000-LYBTV:1:1106:17859:17729 2:N:0:ACAGGAAA+TAGACAAT
ATATTTTGCCGTTGATAAACCAGGACTCAGGCTGGACCAAAGCTCACATGCTGACAGATCGGAAGAGCGTCGTGTAGGGAAAGAGTGTATTGTCTAGTGTAGGACTCGGGGGGTGGCGGATGATTTAAAAAAAAACAAAAGAAAATATAGGATAAGGACAGTAAACAATGATAAGAGAATAAACGACAGATGGAATTATGAAGACAGGTGCGACAGCATATGTATGATAATTGCAGATGAACTGTACATCA
+
>AABCFFFFFCCGGGGGGGGGGHGHHHHHHHHHHGHGHHHHHHHHHHHHHHHHFHHHHHHHGGGGHHHGGGGEGHHHHGGHHHHHGGHHHHHBGGHFHF44333333/////-;A?.-;---0000990:B9@--.;.../../900090000009:9./.;0090:.:90000000/000900..---9:00/0900000:;0///.000-9---./0000900000090009000:0000000000000
@M03495:530:000000000-LYBTV:1:1106:5914:17759 2:N:0:ACAGGAAA+TAGACAAT
ATATTTTGCCGTTGATAAACCAGTCAGGAGTCCAAAGCTCACATGCTGACAGATCGGAAGAGCGTCGTGTAGGGAAAGAGTGTATTGTCTAGTGGAGATATAGGTGGGGGGCGGGGCATTTAAAAAAAAAAAAAATGAAAGCCAGAAGGACAGGAGAAAGGAACAAACAAAAAAGGAAGAACGAAATCTAGAGAACATGTGATGAGACTCGAAAGATATGGAGGTGTCGTATGTGGTAGGCAAATCACGTA
+
BBCCCFFFFFECGGGGGGGGGGHHHHH4FFHHHHHHHHCHHHHHFHHGHHHHHFHHGGGGHGH?EGGAEFGHHGGHHHHGBGGB@BFBFGGFGG131334@4BB431//>-------9/01<11<09<@--BB--.01<:1/.:../0...<......00.//::/.....<.<..//..//<....11<B1<100/10111<1101000../../011111/...00.<.//110/11.00<.1000../
@M03495:530:000000000-LYBTV:1:1106:23188:17795 2:N:0:ACAGGAAA+TAGACAAT
ATATTTTGCCGTTGATAAACCAGGGACTCAGGCTGGACCAAAGCTCACATGCTGACAGATCGGAAGAGCGTCGTGTAGGGAAAGAGTGTATTGTCTAGTGTAGATATCGGTGGGGGGCGGATGATTTAAAAAAAAAAAAACAAACAAGACAATCAGACTAGTACACTCATATGAATGTGACGTTAGATACTCCTCGACGAACAACTTGCCAGATATGTACAGTACAGTGTCCACGCGCTACCGATAAATAC
+
AABCBFFFFFC2EFGGGGGGGGHGGGGHHHHHGHHGHHHHHHHHGHHHHHHHHHHHHHHHHHGGGGFHHGGGGFGGHHHGHHHGBFFHHHHHHBFBGHHF4@@444?4?/?E///>-------00;0000;9=;B--;@@......./:///09000900;0000:0//00000;B00000.:./900900:00/:.-----;/;0000000.000000000000090000000.9---9-9-.-9.:000
@M03495:530:000000000-LYBTV:1:1106:9994:17811 2:N:0:ACAGGAAA+TAGACAAT
ATATTTTGCCGTTGATAAACCACCCTCCCTGTGGTCGTTATCTTGCTCCTTCTGTCGTCAACGAATTTACTAATTCCAAAGCTCACATGCTGACAGATCGGAAGAGCGTCGTGTAGGGAAAGAGTGTATTGTCTAGTGTAGAGATCGGTGGGGGGGGGGGAATTAGAAAAAAAAAAAAAAATAATATGTGAGAGAGCGGGAATAAAGAGTACATGTAAAAAAAATAGATAACAATATATAGCTAAGTAGTA
+
CCCCCFFFFFDAGGGGGGGGGGGGGHHGGGGFHHGHGGGHHHHHGHHHHGGHHHHHGGGHGHGGGHHHHHHHHHHHHHHHGHHHHHHHHHHHHHGHHHHHGGGGHHHFFGEEFHHGHGHHHGGH?D?FFFHBGHHHHH33332>>2FE<?E<E/--;:---:/0:0000;9-C=-------.000090000000...-----/00000/9::000000000---.00000000009000000000;09000
@M03495:530:000000000-LYBTV:1:1106:21401:17886 2:N:0:ACAGGAAA+TAGACAAT
ATATTTTGCCGTTGATAAACAAGGACTCAGGCTGGACCAAAGCTCACATGCTGACAGATCGGAAGAGCGTCGTGTAGGGAAAGAGTGTATTGTCTAGTGTAGATATCGGTGGGGGGCGGAGCATTTTAAAAAAAAAAAAAAAAAAGAAAAGAAGGGGATGTAGAGTAACGTAGAATAATTAGAACATGTACATATTACGGAGATGCGCTACGAATATGCAGAATATAATACAAAGTATACAGCTGCAGCAA
+
ABCCCFFFFFDAFGGGGGGGGGHHHHHHHHHHGHGHHHHHHHHHHHHHHHHHHFHHHHGHHGGGGHHHGGGGFGHHHHGGHHHHHHHHHHHHBFGHHG344@444D4//?/>/</--9----:0000000;BBD-@BAA-:B---.../:/../..-...:0000:0:0.:...000;00000::/0000000000;0..:.-/0;-.---.....000000/:0000000000/000;0;;0000/00:;
@M03495:530:000000000-LYBTV:1:1106:24452:17898 2:N:0:ACAGGAAA+TAGACAAT
ATATTTTGCCGTTGATAAACCAGCTAATTCCAAAGCCTCACATGCTGACAGATCGGAAGAGCGTCGTGTAGGGAAAGAGTGTATTGTCTAGTGTAAGTCTCGGGGGTGGGGGGGGGATTAAAAAAAAAAATAAAAACAAAAGCAGGGTGAATACAGTGACATATACCTCGCAAAATGCAAAATGCAACTAGAATCAAGCGCCTAGGCAGAGAAAACAACAGCATACTGCAGCTAAGTTCGCATGCGTATCA
+
BCBCCFFFFFCAGGGGGGGGGGHHHGHGGHHHHHHHHHHHHHHHHHHHHHHGHHHGGGGHHHGFGGGGCFGHGHHGGFFGHHHHEG@BGHHHF44444444B?/E?//>///----<.:00<00-<-<9>.000:0..<../.0/.-/..00000<000<000000000.--.-/000<00:000000/0000:00:00.--..///0.../00//...././00000<000/000000.-.<90..<..<
@M03495:530:000000000-LYBTV:1:1106:20250:17905 2:N:0:ACAGGAAA+TAGACAAT
ATATTTTGCCGTTGATAAACCAGGGACTCAGGCTGGACCAAAGCTCACATGCTGACAGATCGGAAGAGCGTCGTGTAGGGAAAGAGTGTATTGTCTAGTGTAGATCTCAGTGGGGGGCGGGGCCTTAAAAAAAAAAAAAAAGGAGAAAAAGAAAGGCGCAGAACGGTGCATAGGGAGAGATAAATGGACTGAAAATATAATGAAATACAACAGCGAATACACTGAAAATCCAACAAGAGAAGACATATACC
+
BBBCCFFFFFCAGGGGGGGGGGHGGGGHHHHGFHHGHHHHHHHHHHHHHHHHHHHHHHHGHHGGGGFHHGEGE>EFGFHGBCGGBFGHHHHHHGFHHGHG4B3444444?443///<-9-----.:0<<009B---9----../...0/..../0..-----//..<.-00000./.<..0000:00:0<9B00000<:000000000<009/.----.00000<000:000:<../<./0:0/:<000:0
@M03495:530:000000000-LYBTV:1:1106:7483:17917 2:N:0:ACAGGAAA+TAGACAAT
ATATTTTGCCGTTGATAAACCACCCTCCCTGTGGTCGTTATCTTGCTCCTTCTGTCGTCAACGAATTTACTAATTCCAAAGCTCACATGCTGACAGATCGGAAGAGCGTCGTGTAGGGAAAGAGTGTATTGTCTAGTGTAGAGATGGGTGGGGGGCGGGGCATTAGAAAAAAAAAAAAAGATGAAGGAAGAATAGTGTAGGTGAGAGCAAAACAGAAGATATAGTGTAGTAAAAAGTAGGTGTAGAGAAAT
+
BBBCCFFFFFEBFGGGGGGGGGGGGHHGGHHHHHHHGGGHHHHHHHHHHHHHHHHHGGGHGHGGGHHHHHHHHHHHHHGHGHHHHHHHHHHHHHHHHHHHGGGGGHHGGGGFGAHGGFGHHHHHDGGFHHHBFBHHFD3B332222@?2?//<A---<---</011<11<<@@;=--<-..01<110./../0::111110<01:<0.0/0:..//0<0<1111111<<:11110.011010001111001
@M03495:530:000000000-LYBTV:1:1106:8017:17921 2:N:0:ACAGGAAA+TAGACAAT
ATATTTTGCCGTTGATAAACCAGTCAGGAGTCCAAAGCTCACATGCTGACAGATCGGAAGAGCGTCGTGTAGGGAAAGAGTGTATTGTCTAGTGTAGATCTCGGGGGGGGGCGGAGCCCTTAAAAAAAAAAAAAAAAAAGACATAAATAAGCAAATAGACAAAGGAATTGAACAAGAACAGACAAGTAATGAGAAAACGACAATCAAACAATGTACATAAATGACAAAACAAGTCTACAGATCAGAATCAA
+
BCCCCFFFFFCAGGGGGGGGGGHGHHHFHGHHHHHHHHHHHHHHHHHHHHHHHHHHGGGGHHHGGGGAEHHHHGHHHHGHHHGFFHH4FGGHGD44B44@B4??///------;---..//00;B:@AB=;@@BB--9-..//0000000009/00000009/////0000000///9////.//9900000000://-.--:00000;..00900:0000000090/..../0000000;;900000000
@M03495:530:000000000-LYBTV:1:1106:16350:17930 2:N:0:ACAGGAAA+TAGACAAT
ATATTTTGCCGTTGATAAACCACCCTCCCTGTGGTCGTTATCTTGCTCCTTTACTATCCAAAGCTCACATGCTGACAGATCGGAAGAGCGTCGTGTAGGGAAAGAGTGTATTGTCTAGTGTAGGTCTGGGGGGGGGGCGGGTGATGAAAAAAAAAAAAAAAAAATTAGAGCAAAGTGAATGTTGAATTGATTATCTAAGTACATTATGTGATAGTACGATAGTAGTGCATAGGCGTCGATAGGGCAACAGC
+
ABBCCFFFFFCBGGGGGGGGGGGGGHHGGHHHHGHHGGGHHHHHHHHHHHHHHHHHHHHHHHHGHHHHHHHGHHHHHHHHHHGDGGHHHGGGGGGHHHHGHHHHGGGGFHHHHFFHHHHF44333?B33?/>------<-<9-<<000<0.<>B<---<-<9--.000:00:/0/000000000:0<00:0:00000000<000000000<0000<0..9..<<00/0:0:000-.---..././..../.
@M03495:530:000000000-LYBTV:1:1106:10705:17946 2:N:0:ACAGGAAA+TAGACAAT
ATATTTTGCCGTTGATAAACCACCCTCCCTGTGGTCGTTATCTTGCTCCTTCTGTCGTCAACGAATTTACTAATTCCAAAGCTCACATGCTGACAGATCGGAAGAGCGTCGTGTAGGGAAAGAGTGTATTGTCTAGTGTAGAGCTCTGTGGGGGGCGGGGCATTAAAAAAAAAAAAAAATACAAAAAAGAAATAAACTGAGAGACGATGAAACACAAAAATAAGACAAAGAAAAAGAACACAAAGGATCAA
+
ABCCCFFFFFDAGGGGGGGGGGGGGHH?FGHGFGGHGGGHHHHHHHHHHHHHHHHHGGGHGHGGGHHHHHHHHHHHHHHHHHHHHHHHGHHHHHHHHHHHGGGGGGHGGGGGGHHHHGGHHHGHBFFHHHHBFHHHHF33B322222>@D2<//---;9---/0000:0-:9>;=-;-9.00000:9-.;./000:0:000:0./.-..0000/.......00000/////.//....///.../:/:/.0
@M03495:530:000000000-LYBTV:1:1106:27158:17988 2:N:0:ACAGGAAA+TAGACAAT
ATATTTTGCCGTTGATAAACCAGCTAATCCTGAAAAAAAAATCAAAGCTAAAAACTACAATGCTAAGACCACGATGTGACTGCTATCAAAGTTAGATATATATGTAAATTATTCATCTGTCAAATCCTAGAATTATATCATACCTGCTCCAGCAATCACGACCTGTAATGGTTTAGTGGGTTGTTCACTGTTTCTGAAAAATGAAGATAGTTGTCCAGCTTCCAAAAAGTTTATTGTGTTTTCTAGTGGAG
+
3AAAAFFFFFBBFGGGGFGGGGHHHHHDFFGHFFFHHGGGGHGHGHFHHHFGFHFFHHHHGHHHHFFHFHHEGGHG1FHGFGHHEGHHFHHGHHHGHHHHHHHHFGHHHFHHHHHHHGFHHHGHEGFFHHHHHHHHHHHHHHGHHHEBGFG2FGFHHGHADCGGHGHHHHFFGHHG1GFHGGGGHHHHGHHH=DHHFHFHFHHH0CGHHFFHHHHHGFGGHBCC;GAC?;FGGFFFFF/CFG9BFB;CFBA
@M03495:530:000000000-LYBTV:1:1106:14301:18010 2:N:0:ACAGGAAA+TAGACAAT
ATATTTTGCCGTTGATAAACCACCCTCCCTGTGGTCGTTATCTTGCTCCTTCTGTCGTCAACAAATTTACTAATTCCAAAGCTCACATGCTGACAGATCGGAAGAGCGTCGTGTAGGGAAAGAGTGTATTGTCTAGTGATGGATACGGGGGGGGGCGGGTCATAAAATAAAAAAAAGACACACGTGAGTGCAGCAGTATTTCACCAATGCCTTATAAGTCAGCCTCACCGACATTTAAAGCGTAACAAGAA
+
AABAAFFFFFBAGGGGGGGGGFGGGHHGEFGFGHGGGGDHHHFGGHFDGHHHFHHHFFFFEGFHHHHF5FGGHHH5GHGDGEGHHFFHHEFFHGGHFGHHGGGGGABEEGGEEHHHHAFHGHBGBBBGFHHB333BF333322322/<///-----9----.//////;/9BB---.../...-..../99/;9..///////;//./;///////:///////../...;--9:/9/;//.....9/.9/
@M03495:530:000000000-LYBTV:1:1106:8747:18011 2:N:0:ACAGGAAA+TAGACAAT
ATATTTTGCCGTTGATAAACCACCCTCCCTGTGGTCGTTATCTTGCTCCTTTACTATCCAAAGCTCACATGCTGACAGATCGGAAGAGCGTCGTGTAGGGAAAGAGTGTATTGTCTAGTGTAGAAGTCGGGGGGGGGCGGGTTATTTAAAAAAAAAAAAAAATAGGAGATATAGAAATACTGAGCAATATCAGAAAACAAGAAAAAATACAAATAAGATTAAGATGATCTCAGTCCAATAACACAGCTACA
+
BCBCCFFFFFCAFGGGGGGGGGGGGHHGGHHHHHHHGGGHHHHHHHHHFGHHHHHHHHHHHHHHHHHHFGHHHHHHHHHHGHGGGGHHHGGGGGGHHHHGHHHHHGFGGHHGHFHHGFHG44?443?4////<-9-------.9:;/://9:@:@AB;BCAD.:///:9////////////9////////////////..///:/.-.///////////////////9//;///9/////////..9///;
@M03495:530:000000000-LYBTV:1:1106:12155:18027 2:N:0:ACAGGAAA+TAGACAAT
ATATTTTGCCGTTGATAAACCAGGACTCAGGCTGGACCAAAGCTCACATGCTGACAGATCGGAAGAGCGTCGTGTAGGGAAAGAGTGTATTGTCTAGTGTAGGACTCGGGGGCCGGGGGGTGATTAAAAAAAACAAAAAAAAAAAGTAACGGGAGGACGGGAGTATGATGTTAAATACATAAAACGAAAACAGCGGAGCGAGATAAGTCATGCGAATGGATGAGCCGCAACAACACATAAATACATGATCC
+
ABBCCFFFFFCAEGGGGFGGGGHGHHHGHHHHHHGGHHHGHGHHHHHHHHHGH5GHHHHHHGGGGHHFFEEEEGGHHGGFHHHHHGGFFHHG4BBEGGH44333333/>//<////</----.:B//:;9@;=.::...-----;.:/:/.9..--:.:--.;.://///////////;9/;///-...;/./.---9-----./9//////;9.--//;//////-----.:..;./////;////////
@M03495:530:000000000-LYBTV:1:1106:26001:18029 2:N:0:ACAGGAAA+CAGACAAT
ATATTTTGCCGTTGATAAACCAGGACTCAGGCTGGACCAAAGCTCACATGCTGACAGATCGGAAGAGCGTCGTGTAGGGAAAGAGTGTATTGTCTGGTGTAGAGCTCGGGGGTGGCCGGATCATTAAAAAAAAAAAAAAGAGTGATGGATGCATGGACCAGTTGCGAGTGTTAATGTAGCATCTTGGCTGGGTATCGCTAAGCGGCGTGCCGCTGTAGTGGAGTACAGGCGGTGTCGACATCGTACACACT
+
AABCCFFFFFDAFGGGGGGGGGHGHHHHHHHHHHGHHHHHHHGHHHGHHHHHHGHHHHHHHGGGGHHHGGGGEEHHHHGGFHHHHDGGHHHHBFGHGHF133434D3?E/<>///00<//?<01>11==D@CC-CC---../000000/:0/000.00/..00:0----.0:0000;0::0000000/09.9:0:0..;..0/----:-..--:-:000/.0.:/00:/.--:-.0;.-..:.9...00.:
@M03495:530:000000000-LYBTV:1:1106:7641:18039 2:N:0:ACAGGAAA+TAGACAAT
ATATTTTGCCGTTGATAAACCACCCTCCCTGTGGTCGTTATCTTGCTCCTTCTGTCGTCAACGAATTTACTAATTCCAAAGCTCACATGCTGACAGATCGGAAGAGCGTCGTGTAGGGAAAGAGTGTATTGTCTAGTGTAGGACACGGTGGGCGGCGGGGGATTAATAAAAAAAAAGAAAAGAACACAACGATCACTCGGGCGCATAAGAGTTCTACTACACACAAGGGCATAAATACACCAAGCACAGCA
+
ABCBCFFFFFCAEGGGGGGGGGGGGHHGGHHHHHHHGGGHHHGHHHHHGGGHHHHHGGGHGHGGGHHHHHHHHHHHHHHHHHHHGHHHHHHHFGHHHGHHGGGGHHHGGGGGFFFGHGHHHGHHBFFGHHH?DFHFHH33322220?//=D//>-------;./000;99009-:-9:.///..///...-..99/00..-----.;00000000090000/9.;....;./00:0:000/....//;/./
@M03495:530:000000000-LYBTV:1:1106:4904:18042 2:N:0:ACAGGAAA+TAGACAAT
ATATTTTGCCGTTGATAAACCAGGACTCAGGCTGGACCAAAGCTCACATGCTGACAGATCGGAAGAGCGTCGTGTAGGGAAAGAGTGTATTGTCTAGTGTAAATCTCGGTGGGTGGCGGATCATTAAACAAAAAAAAAAACCTAAACAACACTAAAGACTGACACACATATGAACTTACTACACATGAGAAGAAGACCTTATCTCTTAAATTAGAAGAGCCGCTAAGCATCACTATCGACCGAGAAATGAG
+
BCAABFFFFFCAEGGGGFGGGGGGHHHFFGHGFGGHHHHHHHHHHHHHGHHHFF2GHHHHHGGGFGH2AEEFFGHHHHGGHHHHB@FGHHFH4BBGFHHBB4444@40?/?/////0/////0@2@222@<FF/>/-<--<./</0/0....0//;00/00//:0/..0;090000990000//0000000////9//9://///////9///9////./.--9@F//9/;F/;B//.;------.///9/
@M03495:530:000000000-LYBTV:1:1106:27712:18099 2:N:0:ACAGGAAA+TAGACAAT
ATATTTTGCCGTTGATAAACCAGCTAATTCCAAAGCTCACATGCTGACAGATCGGAAGAGCGTCGTGTAGGGAAAGAGTGTATTGCCTAGTGTAGAGTTTGGGGGGGGCGGGGGTTATAAAAAAAAAAAAAAAGTAAAATGGATATGTAGTTGCTCTAATTAACATAAAACTCTACATCTTATACAAGATACAAATACGAGTCTTCACTGCGTGTGTGTGAGTTATCTCTATATGATTGTACAGAGCGAAT
+
ABBBBFFFFFB2EEGGGGGGGGHHHHGFGHHHHHHHHHHHHHGHFHHFHHGGHEFFFGHFHGEFEFGFCFHGFHHHHHHHHHGHH4@FFHF3443@3443BFF@/--9-:------.://;/B=:--;:=-@9./;/////////////://///////////////////////////;9:///:///;//////:/...;//////;//..9....;./////;//////////;////////9/--9-
@M03495:530:000000000-LYBTV:1:1106:15458:18101 2:N:0:ACAGGAAA+TAGACAAT
ATATTTTGCCGTTGATAAACCAGTCAGGAGTCCAAAGCTCACATGCTGACAGATCGGAAGAGCGTCGTGTAGGGAAAGAGTGTATTGTCTAGTGGAGAAATGGGCGGGGGGGCGGGTCGTATAAGAAAAAAAAAAAGAAAAAAGAGGACGGGAAGATAGCAATCTACCAAGAAAGACCAAACGATGACGATCGTCAGAGCAGGCGCCATAGACGATCGGCATATAAAAGTATCCGGGTAAGGAGAGGATAA
+
ABCCCFFFFFCAFGGGGGGGGGGHHHHEFFHHHHHHHHEFHHHHHFGFHHHGHHHHGGGGHHHFDDEAEGHHHGHGHFHHGGBGFFHBGFG4BE131313433B1>//>/----------./://;;;BF@B=-@-.A./:.-../...---9-.9///////;///;//../9::///.....:.99.;..-9:../////9.---:.9///.-..-.---/;//////////.--.-////.....///
@M03495:530:000000000-LYBTV:1:1106:8474:18127 2:N:0:ACAGGAAA+TAGACAAT
ATATTTTGCCGTTGATAAACCAGCTAATCCTGAAAAAAAAATCAAAGCTAAAAACTACAATGCTAAGACCACGATGTGACTGCTATCAAAGTTAGATATATATGTAAATTATTCATCTGTCAAATCCTAGAATTATATCATACCTGCTCCAGCAATCACGACCTGTAATGGTTTAGTGGGTTGTTCACTGTTTCTGAAAAATGAAGATAGTTGTCCAGCTTCCAAAAAGTTTATTGTGTTTTCTAGTGGAG
+
3AABBFFFFFBAGGGGGGGGGGHHHHHHHHHHFFHHHGGGGHHHHHGHHGHHHGFHHHHHHHHFHFHHFGGHEGHGHHHFHHFGGFGHFHHFGHHHFHHHHHHHFHHHHHHHHHGHHHHHGGGHHHFHHHHHHHHHHHHHHGHFFHEHFHFGFHHHHFHGGGGFHHHGGHHGHHHHDGCEFFGGHHHHHHHHHHHHHBHHGGHHEHGHHHHGHGCGHGGHHHHHGHCEDFGGGFGBFFBFFGGGGBFGGGG
@M03495:530:000000000-LYBTV:1:1106:12641:18139 2:N:0:ACAGGAAA+TAGACAAT
ATATTTTGCCGTTGATAAACCAGTCAGGAGTCCAAAGCTCACATGCTGACAGATCGGAAGAGCGTCGTGTAGGGAAAGAGTGTATTGTCTAGTGTAGATATCGGGGGGGGGCGGGTGCTTTTAAAAAAAAAAAGAAAAATAGAAGAAAGTAACAGAACAGTACAACAGAAAAGGAGTAGCAAAAAATCACAACGAGTGCAACTAACAGGAAAGTGACAATTAATAAACTACAACAATAGAAAGACAGATAA
+
BCCCCFFFFFEBGGGGGGGGGGHHHHHHHGHHHHHHHGHHHHHHHHHHHHHHHHHHGGGGHHHGGGGEFHHHHGHHHHHHHHHHHHHBFGGGG@@4B44B44?//><----------.01101:1:<>@D-CA.<://<.001::0//0111110/:///:1111<./:00//././/1:110/.-:0000<<-....1110<00:00..//.1111110<<B11110110<00..0111110////<11<
@M03495:530:000000000-LYBTV:1:1106:18567:18145 2:N:0:ACAGGAAA+TAGACAAT
ATATTTTGCCGTTGATAAACCACCCTCCCTGTGGTCGTTATCTTGCTCCTTCTGTCGTCAACGAATTTACTAATTCCAAAGCTCACATGCTGACAGATCGGAAGAGCGTCGTGTAGGGAAAGAGTGTATTGTCTAGTGTAGAGCTGGGGGGGGGGGGGGTAATTATAAAAAAAAAAATATAAAAAACGCAAGTAAATAGTAACACAACAAGATAAACAGATGAGCAAGTCAATATAAAACAAAAACAATCC
+
AAABCFFFFFCAFGGGGGGGGGGGGHHGFHHGHHHHGGGHHHHHHHHHHHHHHGHHGGGHGHGGGHHHHHHHHHHHHHHHHHHHGGHHHHHGHHHHHHHHGGGGGHHGFGGGFHHHHGHHHHFH?DFHHHHDGGGHFG33D322@22?/<------9>--.//////9/;B;-@-;-.///////-.---;-//9////99////.....//////////////////;//////:////.......9///
@M03495:530:000000000-LYBTV:1:1106:9154:18156 2:N:0:ACAGGAAA+TAGACAAT
ATATTTTGCCGTTGATAAACCAGCTTGTCTCGGATCCCATTGATCAGTTTTCTCCAAAGCCACATGCTGACAGATCGGAAGAGCTTCGTGTAGGGAAAGGGTGTATTGACTATTCTCATGTGCGGCAGGAAGTCCCAAATTACACTAAAATGAAAAACACAAGTAAGTACTACAAACCATTACAAAATAAAATTTGTTAGGAATTCTTTAGCTCATCAAGGTACCAGATCTTATATGCCTTTGACAAACAT
+
1111>D3311A1AA1BG3FBG0A0BB0A1A300A0A0A111DAGHBG22A2BG21FHB000FAGBEHHB1011BG1A////B001B1/0B>011FGF/00?0/>1B222BD11B2>2G21>2BE>??///0011>F<0B11@@D<1<CFH21>D<D0/?<?/FFGG1FFGB1>11<><.>=<GD=<.<D<DFFG<00<0=C0:0::CGCGBB0:C0CH00/:9FFB0.09;BBFFFBF0;;000090B.;9
@M03495:530:000000000-LYBTV:1:1106:22963:18159 2:N:0:ACAGGAAA+TAGACAAT
ATATTTTGCCGTTGATAAACCAGCTAATCCTGAAAAAAAAAATCAAAGCTAAAAACTACAATGCTAAGACCACGATGTGACTGCTATCAAAGTTAGATATATATGTAAATTATTCATCTGTCAAATCCTAGAATTATATCATACCTGCTCCAGCAATCACGACCTGTAATGGTTTAGTGGGTTGTTCACTGTTTCTGAAAAATGAAGATAGTTGTCCAGCTTCCAAAAAGTTTATTGTGTTTTCTAGTGGA
+
BCCCCFFFFFCAGGGGGGGGGGHHHHHHHHHHFHHHHGGGGGHHHHHGGHHHHHHGHHGHHHGGHHHHHHHHHGGHGHHHFHFFHHHHHHHHHHHHHHHHHHHHHHHHHHHHGHFHHHGGHHHHEHHGHHGFHHFHHHHHHHHHFFHGHHHHGHHGHHFHGGGGGHGGFHHHHGFGHHHHEFGGEHHHGHHHGFGHHHFHHFHGFCGHHHHHHFGG0:G/CGFFFFFECEFGFFGGGGGBFFGFFFFGF?0
@M03495:530:000000000-LYBTV:1:1106:23542:18187 2:N:0:ACAGGAAA+TAGACAAT
ATATTTTGCCGTTGATAAACCAGCCTCCCTGTGATCGTTATCTTGCTCCTTCTGTCGTCAACGAATTTACTAATTCCAAAGCTCACATGCTGACAGATCGGAAGAGCGTCGTGTAGGGAAAGAGTGTATTGTCTAGTGTAGGATACTGTGGTGGGCGGGACATTAAAAAAAAAAAAAATATATAGAGCCAGTGTATGGGTATGTGTAGTTATACAGAGTGATACGATAAACTAACGGAGTAGTAAGTGTTA
+
ABCCCFFFFFCAEGGGGGGGGGHHGHHHGHHHHHHHGHHHHHHHFFHHHHHHHHHHGGGHGHGGGHHHGHHHHHHHHHHHHHHHGHHHHHHHHHHHHHHHFGGGFGHGGGGGGEHGHGGHHHHHDFFHHHHBFHHHHF3B3223223D2@@2??///----<0000000;:@CDC-AB.B0B9;0000./9000000/./00;00000000000000;0:0000..;..90:090.-9../09990000;0
@M03495:530:000000000-LYBTV:1:1106:12138:18197 2:N:0:ACAGGAAA+TAGACAAT
ATATTTTGCCGTTGATAAACCAGTCAGGAGTCCAAAGCTCACATGCTGACAGATCGGAAGAGCGTCGTGTAGGGAAAGAGTGTATTGTCTAGTGTAGATATCGGGGGTCGGCGGAGCATTAATAAAAAAAAAAATAGTACACAACAAGGCATGTGTAACAAGAAAGGAGGTACGATAAACGAATTAGATATTTAAATTTTATAACAACAAAAAAGCACATACGATATCAGCTAAATACATCGTCACAGATG
+
ABBCCFFFFFCBGFGGGGGGGGHHHHHHHGHHHHHHHHHHHHHHHGHFGHHHHHHHGGGGGHHGGGGAFGHGHGHHHGHGGHHHHHGBFGHHHDB43444441>/>///>//////-<>1<11=1=1DC-A?--.0000000099../.9.0.00000000////:./;..00.....:0.....00:000:00::00;0000::00....;.@.A0//:00....-000:00:000::::.....00000
@M03495:530:000000000-LYBTV:1:1106:21193:18224 2:N:0:ACAGGAAA+TAGACAAT
ATATTTTGCCGTTGATAAACCAGAACCATCCAAAGCTCACATGCTGACAGATCGGAAGAGCGTCGTGTAGGGAAAGAGTGTATTGTCTAGTGTAGATATCGGTGGGCGCGGGGTAATTATAAAAAAAAAAAAAGAATAAAAAAGCAGAAGCGGGGGAATGAATCACAATACAACGATGAATAGCAGACAAGGTGAGTCACAGTTACACAAGAAAAGTGATATCAACGTAAAGCGTATCTATCTAACTGTAT
+
ABABBFFFFFCAFGGGGGGGGGHHHHHHHHHHHHHHHHHHHHHHHHHHHHGHHHGGGGHHHGGGFEEBFFHGHHHHGHGHGHHHGBFHHHHH44B444B4?EEE1>/>//<////22@F1111?1><<----;...000000-..0///00----9-.:000000000000900-...09000000/.;/..000.00000;0000000../////000000000/..9..0;.;99;00000;0000:::
@M03495:530:000000000-LYBTV:1:1106:21792:18254 2:N:0:ACAGGAAA+TAGACAAT
ATATTTTGCCGTTGATAAACCAAAGCTCACATGCTGACAGATCGGAAGAGCGTCGTGTAGGGAAAGAGTGTATTGTCTAGTGTAGATCTCGGGGGGGGGCGGGTCATTAAAAAAAAAAAAAAAAAGAAAAGGATATGAGAGGATGGTCTATAATAAGAGAAGAGCGATATACATAAACACAGCAATATCGCCGTTCACGTACGGTCACTTAAATAACATAATTGACTGCAGTGTGGATATAGTACGGAATA
+
BCCDDFFFFFCAEGGGGGGGGGHHHHHHHHGHHHHHGHGHHHHHGGGFHGHGGGGEDHHHHGGHHHHHGFGHHHHDFDGHHF55B44B@@FF//E-----9-:9-:0;0:;:::9@AFFB>-:--9..///./000:0000;./0.000:0000000:0/0/0./--..-0:0000000....//0000...9-./00../.-./.900000;000000000000000:000000.;00:00000.....0
@M03495:530:000000000-LYBTV:1:1106:11781:18286 2:N:0:ACAGGAAA+TAGACAAT
ATATTTTGCCGTTGATAAACCACCCTCCCTGTGGTCGTTATCTTGCTCCTTCTGTCGTCAACGAATTTACTAATTCCAAAGCTCACATGCTGACAGATCGGAAGAGCGTCGTGTAGGGAAAGAGGGTATTGTCTAGTGAAGAACACGGGGGGGGGCGGGTCATTTGAAAAAAAAAAAAAAAATAAAAATTAATAAACGAAGCAGCAAAATACACCAAATCGAGTGAGATAAGGCTAACAATATTGCAATAA
+
BBBBBFFFFFBAEGGGGGGGGGGGGHHGGGGGHHHHGGGHHHGHGHHFHHHHHHHHGGGHGHGGGGHHHFHHHHHHHHHFHGHHHHHHGHHHGHHHHHHHGGGGHHHGEEFFDCGFGFFGHH3G/??FHGHBFGHB3>22222222/>/>------9--9-.////99//A->>99--99--.9////.////////.9..-//.9././/////...;/..9/.////9/////////////////////
@M03495:530:000000000-LYBTV:1:1106:27112:18307 2:N:0:ACAGGAAA+TAGACAAT
ATATTTTGCCGTTGATAAACCACCCTCCCTGTGGTCGTTATCTTGCTCCTTCTGTCGTCAACGAATTTACTAATTCCAAAGCTCACATGCTGACAGATCGGAAGAGCGTCGTGTAGGGAAAGAGTGTATTGTCTAGTGATGATTTCGGTGGACGCCGTGGCACTATAAATAAAAATAATAAGACATGATTACGTGTTCGGTTCGGCATAAAGTACTTCTTAGCTAGTGCAACTATTCTACACAACTTGACC
+
BBABCFFFFFCCGGGGGGGGGGGGGHHFGHHHFHGHGGGHHHHHHGHHGGHHHHFHGGGHGHGGGEHFHHHHHHHEHHHGHHHHFFHHFHHGGHHHHHHHGFGGHFHGFGGGGHHGGFHHHHHHDFFHHHHDFFHFB33B332222@/////1<//><---01011100000000.00==0000/0:00;00.//:.0.-...-----00000000000000000;0;0000/0:0000;;/0..900000
@M03495:530:000000000-LYBTV:1:1106:9036:18325 2:N:0:ACAGGAAA+TAGACAAT
ATATTTTGCCGTTGATAAACCAGGACTCAGGCTGGACCAAAGCTCACATGCTGACAGATCGGAAGAGCGTCGTGTAGGGAAAGAGTGTATTGTCTAGTGTAGAGCTCGGTGGGCGGCGGGGCATGAAAAAAAAAAAAAGAAAAAAAGAAGAGGAGGGAGAGATAACAACACAGAAAACACAAAAATAAACGTAAAAATAATACATACTAGACAAAATATGAAAGAATAAGGCGTTACAAAGGAAGAAGAGC
+
ABBCCFFFFFBAGFGGGGGGGGHGHHHHHHHHHHGHHHHHHHHHHHHHHHHHHHHHHHHHHGGGGHHGGGGEFGHHHHGHEHHHHGHHHHHHBFGHHHG@@343433>E/?E//<////<---/.00:0.::9---:@...//9--.;.//...9.-...../;////9..../////.;......////.....//.////:////////9///.////;////.//;///-.-..///////..///./
@M03495:530:000000000-LYBTV:1:1106:7244:18344 2:N:0:ACAGGAAA+TAGACAAT
ATATTTTGCCGTTGATAAACCAGAACCATCCAAAGCTCACATGCTGACAGATCGGAAGAGCGTCGTGTAGGGAAAGAGTGTATTGTCTAGTGTAGAACTCGGTGGGTGCGGGGTCATTAAAAAAAAAAAAAAAAAAGACGTGAGTATGTGAAGAAAAAAAGAATGAAGAACATAGAAACAAGTTCAGAAAGTGCTCACAGAAGACAAGAGAAATAATACGACAAATGACAAAACAAGATAACAACGATGAA
+
ABBCCFFFFFCAGGGGGGGGGGHHHHHHHHHHHHHHHHHHHHHHHHHHHHHHHHGGGGHHHGGGFEEFGGHGGHHHHHHHGHHHH@GHHHHF4@E443BB1?>EDE/?///////=D2@2D2@>/>A@-<@CCFCF../...9.00;0000000///.-9...9B000;///000000;/;90:00000000000009000000///./;/0;0;0000:..-9/000000/....:/0:0000.-.;.00
@M03495:530:000000000-LYBTV:1:1106:25866:18375 2:N:0:ACAGGAAA+TAGACAAT
ATATTTTGCCGTTGATAAACCAGGACTCAGGCGGACCAAAGCTCACATGCTGACAGATCGGAAGAGCGTCGTGTAGGGAAAGAGTGTATTGTCTAGTGTAGAGCAGGGGGGGGGGCGGGTCTTTAAAAAATAAAAAAAAAGAATAAGAATAGGCGGCAGTTTCGGGAGTAGAAAAAAGTGAGAGTAGTACTAGAAGCAGACATGAGACGTCATGTACTCTACAAGCGAGACAAGACAATTGCGTGACTGGT
+
ABBCCFFFFFBAFEGGGGGGGGHGHHHHHHHHGFGGGHHHHHHHHHHHGHHGFHGHHHHHGGGGHHHGGEGFEFGHHGEHHHGG@FBGGHHFGHHHFE44B4?433/</<--;--------/0:090:09.0;;B0----...00000000009-9---9000.-.--;/0;00/.-.:000000:000000000000//;/90;000.....000000;00000.:.--.//.////0000.;...00.:
@M03495:530:000000000-LYBTV:1:1106:23116:18385 2:N:0:ACAGGAAA+TAGACAAT
ATATTTTGCCGTTGATAAACCAGTCAGGAGTCCAAAGCTCACATGCTGACAGATCGGAAGAGCGTCGTGTAGGGAAAGAGTGTATTGACTAGTGTAAATCTCGGTGTGTGTGTGGTCATTAATATAAATAAAACTGTACATAGTGTTTCTCATGTTATATAATTTTTAAACAATATTCCAGATATATAATAGATAAATGTCTCAATCATTGAACAGTGACAGGTGTTTACTTTATCTTCTGTGGCGTCATA
+
ABABBFFFFFBAFEGGGGGGGFFHHHGF4FGFFHHHHHHHHHHHHHHE5GGHFHHH?FGCFFH?EGGE1BEGFEBGHFBGBFBG@4G43BGFG3444444B411>?1/BB000B/2344?F44?44??4433B33B333333333B3B33BFD22222@>222@2@2/2211/111<?111?11?111<11=1F111111=111<1<10=D000</0=D000.</0:/;00000000000000/.-9-.:9
@M03495:530:000000000-LYBTV:1:1106:15540:18418 2:N:0:ACAGGAAA+TAGACAAT
ATATTTTGCCGTTGATAAACCAGCTAATCCTGAAAAAAAAATCAAAGCTAAAAACTACAATGCTAAGACCACGATGTGACTGCTATCAAAGTTAGATATATATGTAAATTATTCATCTGTCAAATCCTAGAATTATATCATACCTGCTCCAGCAATCACGACCTGTAATGGTTTAGTGGGTTGTTCACTGTTTCTGAAAAATGAAGATAGTTGTCCAGCTTCCAAAAAGTTTATTGTGTTTTCTAGTGGAG
+
ABABBFFFFFBBGGGGGCGGGGDGHCHHBGHGFHFHHGGGGHFFHFAEHHGHHHGGHBFGFFHFHHHBEGGHGGHEGGHF4F3FFBGDDFHGFGFBGHHHGHHHGHHHHHHHGHHGHGHHHHHH4FGBGFHHHHHGHGHHHHFGFGGHGHHHHHFHHHHGGGGGHHFBDHHDGHHG<FG.>FDDHGHHHHHH<=GBGHGHGHHGHGHHHHHHHHHHGHB0GHGHFHGEGFGGGGFGFF9BC/BFFFFFGBE
@M03495:530:000000000-LYBTV:1:1106:28208:18418 2:N:0:ACAGGAAA+TAGACAAT
ATATTTTGCCGTTGATAAACCAGCTAATCCTGAAAAAAAAATCAAAGCTAAAAACTACAATGCTAAGACCACGATGTGACTGCTATCAAAGTTAGATATATATGTAAATTATTCATCTGTCAAATCCTAGAATTATATCATACCTGCTCCAGCAATCACGACCTGTAATGGTTTAGTGGGTTGTTCACTGTTTCTGAAAAATGAAGATAGTTGTCCAGCTTCCAAAAAGTTTATTGTGTTTTCTAGTGGAG
+
3AABBFFFFFBAFGGGGGGGGGHHHHHHGHHHFHHHHGGGGHHFEG5BGFHHHGGFHGHHGHHHHHHGFGHHGGHGGFGFFFBGFGFHHGHDFHHHHHHHHHHH?GHHHGHHBHHHHHGHGHHHHHHHHGHHHGFHHHHHHHFGGHHGFHHHHHGHHHHGEFCGHGHHHHHGHHHHFDGEEGGDHHHHHHFG=0DHHHDGGGHHEF;CGHHGHHFCCF/CFFGCCGCEFFFFFGGGGFFFGFGGFF0;FF?
@M03495:530:000000000-LYBTV:1:1106:6799:18441 2:N:0:ACAGGAAA+TAGACAAT
ATATTTTGCCGTTGATAAACCACCCTCCCTGTGGTCGTTATCTTGCTCCTTCTGTCGTCAACGAATTTACTAATTCCAAAGCTCACATGCTGACAGATCGGAAGAGCGTCGTGTAGGGAAAGAGTGTATTGTCTAGTGTAGAGCTAGGGGGGGGGCGGGGCATTAAAAAAAAAAAAAACAAAAAGAATAGAGAGAAAGATACAATGAATGCAGAAAAACAGTGAGAAACGAAGTTATGCTAGAGACTAGTG
+
BCBBCFFFFFEBGGGGGGGGGGGGGHHEGGHHHHHHGGGHHHHHHGHHHHHHHHHHGGGHGHGGGHHHHHHHGHHHHHHHHHHHGHHHHHHHHHHGHHHHGGGGHHHGGGGGFHHHHGHHHHHHDFFHHHHBGFHHHH333322D>@A/</-----<----9<<B1110=<-<DA-<-..<....<.010111..0<0/0111010<:11<111/0/.../11<0110:.....11111111<01/00011
@M03495:530:000000000-LYBTV:1:1106:22675:18459 2:N:0:ACAGGAAA+TAGACAAT
ATATTTTGCCGTTGATAAACCAGCTAATCCTGAAAAAAAAATCAAAGCTAAAAACTACAATGCTAAGACCACGATGTGACTGCTATCAAAGTTAGATATATATGTAAATTATTCATCTGTCAAATCCTAGAATTATATCATACCTGCTCCAGCAATCACGACCTGTAATGGTTTAGTGGGTTGTTCACTGTTTCTGAAAAATGAAGATAGTTGTCCAGCTTCCAAAAAGTTTATTGTGTTTTCTAGTGGAG
+
ABBBCFFFFFBAGGGGGGGGGGHHHHHHHGHHHHHHHGGGGHHHHHHHHHHHHHGHHHHHGHHHGGHHHHHHGGHGGHHHHGFEGGHHHHF@DGHHHHHGHHHHDFHHHHHHHHHHHHHHGHHHFHHHHFHHGHGFHHHHHHHHHHAGFHHHGHHHFHHGE?CGGGGHHHGGHGHHGGGEDGGGHHGHHHGGDDGHHFHHHGHEHHEHHFHHHHFHHF/CCGFGHHH.9:FFGGFGFF/CCFFGGFFGGBE
@M03495:530:000000000-LYBTV:1:1106:14649:18509 2:N:0:ACAGGAAA+TAGACAAT
ATATTTTGCCGTTGATAAACCACCCTCCCTGTGGTCGTTATCTTGCTCCTTCTGTCGTCAACGAATTTACTAATTCCAAAGCTCACATGCTGACAGATCGGAAGAGCGTCGTGTAGGGAAAGAGTGTATTGTCTAGTGTAAATAACGGGGGGGGGGGCAGGATTAAAAAAAAAAGAAAAGATGATGAAATATGAGTGTGGTTACAAAATAAATGGTATTCACATGAGAACGTGCGAAGGAGAGTATCACGG
+
AAABBFFFFFB2EEGGGGFGGGGGGHHAFGHHFHHHGGGHHHGHDGHGGGHHHHHHGGGGGHFGFHHF5BFGFHHGHHGHEEGHHHFHFFFHEGHHHHHHGEFEBFFEEFEEGHHHHGHHFHFG3BBFGHH3BBD?GD33332@22/</>@9-9-----.-999////;>DD--..:/9/./////9////////;/9/.;./;///9///////9/////;:B/:////....-:;-;....//9///.9
@M03495:530:000000000-LYBTV:1:1106:5303:18522 2:N:0:ACAGGAAA+TAGACAAT
ATATTTTGCCGTTGATAAACCAGCTAATCCTGAAAAAAAAATCAAAGCTAAAAACTACAATGCTAAGACCACGATGTGACTGCTATCAAAGTTAGATATATATGTAAATTATTCATCTGTCAAATCCTAGAATTATATCATACCTGCTCCAGCAATCACGACCTGTAATGGTTTAGTGGGTTGTTCACTGTTTCTGAAAAATGAAGATAGTTGTCCAGCTTCCAAAAAGTTTATTGTGTTTTCTAGTGGAG
+
>A>AAFFBFFBAEAGGGGGGGGGGHHHHFHGFFBGBAEEEGHHHEFHEGFFFFGAFHEHHHGHHH5GFHHGGGGHFFHGHHHGH4GHGGFGEGHHHHHHHHHGHGHHHHHHHHGGHHHHHHHGGGFGHGHGHHHHHHHHHHHGHHHGGGHHBBGFDFCG/?DGGHHGHFHGGGHFD<>CEDFGFHGFHGHHHGHFFH0DGHGGFFF0CGHHHHFGHFHFHFGGFHB.AABCFFFF;BF;CFF0FFBC0.;;
@M03495:530:000000000-LYBTV:1:1106:15155:18522 2:N:0:ACAGGGAA+TAGACAAT
ATATTTTGCCGTTGATAAACCAGTCAGGAGTCCAAAGCTCACATGCTGACAGATCGGAAGAGCGTCGTGTAGGGAAAGAGTGTATTGTCTAGTGTAGATCTCGGTGGTGGCGGCGGGATTTAAAAAAAAAAAAAAAAAAAAGATACGAAGAAACACTAAAAAAGGAGCAACGATGCGAGAGAGATACAGCAAATGTAGGGCTACAAGATTATGTATAGGCGAAGTGTAGACATGAACTAAGTGAGTAGAAA
+
BCCCDFFFFFDAGGGGGGGGGGHHHHHGFFHHHHHHHHHHHHHHHHHHHGHHHHHHGGGGHFHGGGGEEHHHHGGGHHHHGHGGFGHBFGGFGB443B44B4B?11E///0///<///.0<11>1<>AC?::---9---:-.::00.....////.0/0;00-..;..9/.-9...-.---..;:00000//000:00:./../00:;000000000000;---.0000;000:;0:000:0000000000
@M03495:530:000000000-LYBTV:1:1106:22238:18531 2:N:0:ACAGGAAA+TAGACAAT
ATATTTTGCCGTTGATAAACCAAAGCTCACATGCTGACAGATCGGAAGAGCGTCGTGTAGGGAAAGAGTGTATTGTCTAGTGTAGATATCTGGGGTGGGCGGGGGATTCAAAAAAAAAAAAATAAACATAACGCCTAATTATATGAATAATGTATAAGACATGATCAAGTTAATAAACATGAAAAATGAAACTAATAAGATAAGTAGACAAGGTAAAAGAAAGTGAATTAAAGTGAAAAGTACGGGTGATA
+
ABCBCFFFFFCBGGGGGGGGGGHHHHH4FFGHHHHHHHFHHHGHCGG?FGHGEGGEGHHHHGHHHHFHHGGGHHH@FFHFGED53444444B3BE1//>//////-.01111>F-<:AD?B?.:0000:0;09-:..00000000000;909;00;000:/00900000900000;00:0000009.0000:000:00;;090090;B00/..0000;9E./00000090000000000/90:.;-9-.0;
@M03495:530:000000000-LYBTV:1:1106:21072:18588 2:N:0:ACAGGAAA+TAGACAAT
ATATTTTGCCGTTGATAAACCAGCTAATCCTGAAAAAAAAATCAAAGCTAAAAACTACAATGCTAAGACCACGATGTGACTGCTATCAAAGTTAGATATATATGTAAATTATTCATCTGTCAAATCCTAGAATTATATCATACCTGCTCCAGCAATCACGACCTGTAATGGTTTAGTGGGTTGTTCACTGTTTCTGAAAAATGAAGATAGTTGTCCAGCTTCCAAAAAGTTTATTGTGTTTTCTAGTGGAG
+
ABABBFFFFFBAEFGGGGGGGGHHHHHHFHHHHHHHHGCGGHHHHFFGHGHHHGGHHFHHHHHGHBHHGGHHGGHGHHHHFHFGGGHHHFGGHHHHHHHHHHHHGHHHHHHHHGFDGGHGHHHHHGFFHFGHHHHHHHHGHHHHHHHHHHHHHGHHFGHGGGGGHHHFGHGHHHHBFGHHGGGAHHFHGHGHDDHHHGHGEHHGFHEHGHFHFHHHGHFHHBGHHHHGFGGEBFFGGFFFGGFGGGGG?0;
@M03495:530:000000000-LYBTV:1:1106:27763:18614 2:N:0:ACAGGAAA+TAGACAAT
ATATTTTGCCGTTGATAAACCAGCTAATCCTGAAAAAAAAATCAAAGCTAAAAACTACAATGCTAAGACCACGATGTGACTGCTATCAAAGTTAGATATATATGTAAATTATTCATCTGTCAAATCCTAGAATTATATCATACCTGCTCCAGCAATCACGACCTGTAATGGTTTAGTGGGTTGTTCACTGTTTCTGAAAAATGAAGATAGTTGTCCAGCTTCCAAAAAGTTTATTGTGTTTTCTAGTGGAG
+
3AAABFFFFFBAEGGGFFGGGA4BFGF54BDG5B3FCEAAEGHGCGFFFFGFGHDHGHHHHHHHGFGDBFGGGGFGFEFHHHGGHHEHHHHFGHFHHHHHHHGHBBGHGGHHHGHHHHHHHFHHGG3FHFHGGFHHHHFEHHB0GHGFFFFHGHEHHFGD?D?DFHBGGHH?DFCGDGFEEEGDAFGBGFHD0=0D0<DGCGFHDBFGBF0CGHGFGF;C0CC0<CE9AF0;BB;0CFFFFGBBF09;CFE
@M03495:530:000000000-LYBTV:1:1106:27001:18615 2:N:0:ACAGGAAA+TAGACAAT
ATATTTTGCCGTTGATAAACCAGTCAGGAGTCCAAAGCTCACATGCTGACAGATCGGAAGAGCGTCGTGTAGGGAAAGAGTGTATTGTCTAGTGGAGATCTCGGTGGGGGGCGGGTCATTAAAAAAAAATAAAAAGAAAGCAACAAAAAGTTCCGCACAGCGAGAGAGAAAGGTCCGATACGCACACAAACTACTCAAGCGAGATAGTCAGCACGTCCAGATGACACAGAGAAACAATCTACACGGCTCAA
+
ABCCCFFFFFBBGGGGGGGGGGHHHHHGGFHHHHHHGHGHHHHHHHHHFHHHGHHHGGGGHHHGGGGAAFGHHGHHHHEHGHHGFFHBGGFFF313?3334B1?1?E/>/--9----.0:900009;--.9:;00.../090/...;...0000;.---/:---9-.9.000.000-..--..;:-.....000000909..--.000:0000.-:...00900000/.0//00//.900000/.--;.00
@M03495:530:000000000-LYBTV:1:1106:18565:18615 2:N:0:ACAGGAAA+TAGACAAT
ATATTTTGCCGTTGATAAACCAGTCAGGAGTCCAAAGCTCACATGCTGACAGATCGGAAGAGCGTCGTGTAGGGAAAGATGTATTGTCTAGTGTAGATGTTGGTGGGCGGCGGGTTATTAAAAAAAAAAAAAAAATAAATGTAATGAACAAGAGAGTGTAAAGCAGAATAAAGCGATTGAATATAAATGTGTAAGTAGTCAATGTAGCACTGGCTGTCATGAGTGTGTGTTAGAAAGTGCTAACAGACAAA
+
BBBBCFFFFFDAGGGGGGGGGGHHHHHFHGHHHHHHHHHHHHHHHHHGHHHHHHHHGGGGHHHGGGGEEHHHHGGHHGHHHHHHHHFGHHHHE4B3444444?1??//>/////-..1>1<111<-AC@F?----.00000000000000///./.000000000///000;00.....0000000;000000:00000000000000000//.;..:00000:000.;./000:00000000/00/.///
@M03495:530:000000000-LYBTV:1:1106:26299:18627 2:N:0:ACAGGAAA+TAGACAAT
ATATTTTGCCGTTGATAAACCAGAACCATCCAAAGCTCACATGCTGACAGATCGGAAGAGCGTCGTGTAGGGAAAGAGTGTATTGGCTAGTGTAGAGATTGGGGGGGGCGGGGGCCTTAAAAAAAAAAAAAATAATAGAAAAAGACGTCGGAGCAGGACGGTGAGAATAATAAACAGAGCGACAGGAAGAAGGTCAACTAAGTGTCACTATAGAGTGAGCTAGGAGTGACACAGAGAAGTGTAGAGACAGA
+
ACCCCFFFFFCAGGGGGGGGGGHHHGHHBGHHHHHHHHHHHHHHHFGHHHHHHEGGGGHGGGGGGEDBGDFFGHHHGHFHGHFHF3BCFCD34@@43433B1?E?--9---;-:@=.000000:-@-@9--9.00090000/.../...-----9/...--....00000000000///:---;-../../9.0:00000000000000:0000000000009.9/;.0009/.0:/0/00900:00////
@M03495:530:000000000-LYBTV:1:1106:26687:18639 2:N:0:ACAGGAAA+TAGACAAT
ATATTTTGCCGTTGATAAACCAGGGACTCAGGCTGGTCCAAAGCTCACATGCTGACAGATCGGAAGAGCGTCGTGTAGGGAAAGAGTGTATTGTCTAGTGAAGAAGTCGGTGGGGGGCGGAACAGGAGTAAAAAGAAATAAAGATATGAGTGAGGGAGTGGGTTGGTGCAAGTAAAAGCAGCGATTGAACGAGAATGATATTTGTGTGATCAGTCAACAACATGTCTACAAACATAGCGACAAACGAGAGC
+
BBBBAFFFFDA2AE4GGBGFGFGGE2F44BGHFHHGHHHBGHHGDGHBGEGHDGGGBGHFHHG1FGHGHF11EFG?FGDEGHFF3BBB@EGFF@F4FGG344@33344/>/?>/</--;----./..9.;FFB/..9/////////////////..........-9..///////9//.9/;--...///.....//////;9//..9//9////////9..//////////..///9-----......-.
@M03495:530:000000000-LYBTV:1:1106:17813:18656 2:N:0:ACAGGAAA+TAGACAAT
ATATTTTGCCGTTGATAAACCAGAACCATCCAAAGCTCACATGCTGACAGATCGGAAGAGCGTCGTGTAGGGAAAGAGTGTATTGTCTAGTGTAGATCTCGGTGGGCGGCGGCTCGTTTAAAAAAAAAAAAATATGTGTCTCCTCCTCCTCCTTGCACAGTTGTCTTTTTTTGTTACACTATTTCTTCTTTATTATTTTCTCACTTTTTACATTTGATTCTATCTTTGTGAAATTGCTGTATTATATTATT
+
AAABBFFBFFBBGGGGGGGGGGHHHHHGHGHHHHHHHGFHHHHHHGFHHHHHHHCFGGGHHGEGEEEB2FGFFHHHHHHHHHHH4@BFBGHBB4B44444B?1>>/////////?/>...11=1---;-:99.0000000;000////9///;00/090/;//9//;///:--.:9////////;9////;///:9////9////////.////;///////9/9//:B.////////////////////9
@M03495:530:000000000-LYBTV:1:1106:10457:18682 2:N:0:ACAGGAAA+TAGACAAT
ATATTTTGCCGTTGATAAACCAGGACTCAGGCTGGACCAAAGTCACATGCTGACAGATCGGAAGAGCGTCGTGTAGGGAAAGAGTGTATTGTCTAGTGTAGAAATCGGTGGGGGGCGGAGAGGTTAAAAAAAAAAAAAAAAAAAAATGAAATGTAGAGAGATATGATAATAGAAGTAACACAAGAGAAAAGAACAGACTGAAGGACGGGTACGATATGGGAAGGAATAAGAGACAGCATAGTAACGAACAA
+
BBCCCFFFFFCAEGGGGFFGGGHGHHHFFHHHHHGHHHHHHHGHHHHHHHHHEHHHHHFHGGGGHHFG1EEEEFGHHGHHHHFGBEFGHGHBGHHHF34@3444B3/?E>E///--9----..////9//--9:--9;--------.////////;///..///99//://;/////////.../.9/;:/..:///.//////..---;-/;...;//.;/..;//:////////.////////.;.--/
@M03495:530:000000000-LYBTV:1:1106:24202:18686 2:N:0:ACAGGAAA+TAGACAAT
ATATTTTGCCGTTGATAAACCAGAACCATCCAAAGCTCACATGCTGACAGATCGGAAGAGCGTCGTGTAGGGAAAGAGTGTATTGTCTAGTGTAGATCTCGGGGGGCGGCGGGTCCTTACATAAGAAAAAATAAAACAGTAAAAAATCCGCGGACGTGTAGTTTTGACAGCGGAGCGTAACATCAGTTGAGCATAACGTCCCGCCAACTGCCAGGATGTAAGAGACCTTAGATTGGAGACACATTCTGTAA
+
ABBCCFFFFFC2AEGGGGGGGGHHHHHHFFHHHHHGHHHHHHHHGHHHHHGHHEGGGGHHHGGGGAE1FGHGGHHFFGGHGHHH44B@FGF3B43444441?/>/---;-;----.////;////;999.-.//;//./://///-.;/..----;.;//9////..::/.-9;---...://///:///;://///./...---9-./9//;;..//:///;///;///:;///.///.///////////
@M03495:530:000000000-LYBTV:1:1106:12095:18718 2:N:0:ACAGGAAA+TAGACAAT
ATATTTTGCCGTTGATAAACCAGTCTCCCTGTGGTCGTTATCTTGCTCCTTCTGTCGTCAACGAATTTACTTTCCAAAGCTCACATGCTGACAGATCGGAAGAGCGTCGTGTAGGGAAAGAGTGTATTGTCTAGTGTAGATCACGGTGGGGGGCGGGGCCTTAAAAAAAAAAAAAAAAAAAAAAATAACAAAGCAACTGTTAAGAATACTAAACATAATCGTAAAGACTATAAAAACTAGAGTGGGAGTTA
+
BBBCCFFFFFDCGGGGGGGGGGHHHHHHHGHHHHHHGGGHHHHHHHHHHHHHHHHHGGGHGHGGGHHHHHHHHHHHHHHHHHGHGHHHHHHGHHHGHHGGGGHHHGGGGGGHHFHGHHHGGGGGDFHHHDFDFGGF?3B33322/?=??//<--<-----.::0000-@-9>-;A---9--9-9-.<0000.//:/.//<00<00000000:00000000.....00<00000000.:000:00...../0
@M03495:530:000000000-LYBTV:1:1106:11955:18735 2:N:0:ACAGGAAA+TAGACAAT
ATATTTTGCCGTTGATAAACCAGCTAATCCTGAAAAAAAAATCAAAGCTAAAAACTACAATGCTAAGACCACGATGTGACTGCTATCAAAGTTAGATATATATGTAAATTATTCATCTGTCAAATCCTAGAATTATATCATACCTGCTCCAGCAATCACGACCTGTAATGGTTTAGTGGGTTGTTCACTGTTTCTGAAAAATGAAGATAGTTGTCCAGCTTCCAAAAAGTTTATTGTGTTTTCTAGTGGAG
+
ABBCBFFFFFCCGGGGGGGGGGHHHHHHHFHHHHHHHGGGGHHHHHGHHHHHHHEGHHHHHGHHHHHHHEGEGGHGFDHFFFGDGDBFGHGHFHGHHHHHFHHHFGHHHFHHFHHHHHHHHHHF?FFHHHHGHHHGHFGGGHFEFHEG3BGHEGCHFHHGGGGGFFHFHGHGHGHFFGHFDEGGHFHGFHHHFHHFHHHGFC0=DGFHGHHBGFGFBGFGHFFC0C..:FFF00FFFGFGGGGFFB0;FFE
@M03495:530:000000000-LYBTV:1:1106:8541:18742 2:N:0:ACAGGAAA+TAGACAAT
ATATTTTGCCGTTGATAAACCACCCTCCCTGTGGTCGTTATCTTGCTCCTTCTGTCGTCAACGAATTTACTAATTCCAAAGCTCACATGCTGACAGATCGGAAGAGCGTCGTGTAGGGAAAGAGTGTATTGTCTAGTGTAGATCACGGGGGTGGGCGGATAATTACAAAAAAAAAAAAAATATAGAAGGAAACGGCACGTGCAACGAACATTAAAACATAAATGTCGGATTAGAAATCATAGTAATCGTGT
+
CCCCCFFFFFCAEEGGGGGGGGGGGHHEFHHHHHHHGGGHHHHHHHHHHHHHHHHHGGGHGHGGGHHHGHHHHHHGHHHHHHHHHHHHHHHHHHHHHHHGGGGGHHHGFGGGGHGGFGFHHHHHBFFHHHH??DGHFDBB332222///>@<-<-.----.009900;09.9-;-9>---.9///;//..///..---...../:-9.--////9//.////////.9-..;9//////////9/;/...;
@M03495:530:000000000-LYBTV:1:1106:9382:18773 2:N:0:ACAGGAAA+TAGACAAT
ATATTTTGCCGTTGATAAACCAGGACTCAGGCTGGACCAAAGCTCACATGCTGACAGATCGGAAGAGCGTCGTGTAGGGAAAGAGTGTATTGTCTAGTGTAGAGCTCGGGGGGGGCCGTGGCAGTTAAAAAAAAAAAAAAAACAGCAGAAAAGGTGAAGGAGAAATGACCGGGATCGCAGAACAACGAGACAAAATAAGGATAAGAGATGAATGATCAAGCAGGAATATATAAATAACACATATCACGCGT
+
BBBBBFFFFFBAGGGGGGGGGGHGHHHHHFHHHHGHHHHHHHHHHHHHHHHHHHHHHHHHHGGGGHHHGGGGGGHHHHGGHHHHHHHHHHHH4FGGHHFB@34343?>E/>@--;-------../9;///FFDA@DB;D---....../;/.9.///9:/....//////--9-....;9-/9/..9........////////////.9////9/9/////./.../////////////9.9///;/..-9
@M03495:530:000000000-LYBTV:1:1106:16091:18797 2:N:0:ACAGGAAA+TAGACAAT
ATATTTTGCCGTTGATAAACCAGAGGACTCAGGCTGGACCAAAGCTCACATGCTGACAGATCGGAAGAGCGTCGTGTAGGGAAAGAGTGTATTGTCTAGTGGAAATGACGGGGGTGGGCGTGGAATTAAAAAAAAAAAAAAAGAACAGAATAGGATACGAGGGATGTTGCAATTAAGAAAAACAGACATACAGAATGAATGAGAGAAGACAGAGAGAGCAAGAGTGCTACTGGGCATGACGGAAGAGCGAG
+
CCBCDFFFFFDBGGGGGGGGGGHHHGHHFGGHHHHHGHHHHHHHHHHHHHHHHHHGHHHHHHHGGGGAGHEFGGFGHGHHGHHHHCGGHHHHHHBBFGFHF13333333>//>///<///<<//=1>111<<AC-C:--;99.:.//;/000000000...--9/;0000000000000//..9//./00000000090:0:000.0/0;//9//....09//.000000009..;/.00.-;;...9---
@M03495:530:000000000-LYBTV:1:1106:11335:18801 2:N:0:ACAGGAAA+TAGACAAT
ATATTTTGCCGTTGATAAACCAGCTAATCCTGAAAAAAAAATCAAAGCTAAAAACTACAATGCTAAGACCACGATGTGACTGCTATCAAAGTTAGATATATATGTAAATTATTCATCTGTCAAATCCTAGAATTATATCATACCTGCTCCAGCAATCACGACCTGTAATGGTTTAGTGGGTTGTTCACTGTTTCTGAAAAATGAAGATAGTTGTCCAGCTTCCAAAAAGTTTATTGTGTTTTCTAGTGGAG
+
>A3AAFFFFFDAFGGBGGGGGCGEHHHFFFGFBGFHHGGGFHHFHHEBGHHGGHGHHHHHHHHHHFEHBCFHFGHEFFGDGHEHGHFGGHFHHHBHHHHGHHHGHHHHHHHHGFD4FGFGHHGHHHGHHHHFBGHGHGHHHH3CFG0GFHHEFBCFF2C?ECGGFHFHFGH?GGHF>1>CFGGAGH1DDFGHDGFGHH0DFFHGHHGHHH:CGHCBG:CCGH/0C0C.90CFFFGBFGCFF/BFFGBFF0.
@M03495:530:000000000-LYBTV:1:1106:18959:18811 2:N:0:ACAGGAAA+TAGACAAT
ATATTTTGCCGTTGATAAACCAGTCACAACCACTTCTTGCCCTCCAAAGCTCACATGCTGACAGATCGGAAGAGCGTCGTGTAGGGAAAGAGTGTATTGTCTAGTGTAGAGATCGGGGGGGGGCGTGGGAATAAAAAAACAAAAAAACGAATAAGGATGTGGTACCGGCTCGATAATGGAAGTGCACAAATCACACAGCTACAACTACTATAAAAATACGGTGATACTAGCACGAGTAAGCCACATAACGA
+
BBBCCFFFFFCBGGGGGGGGGGHHHHHHHGGGGHHHHHHHHHHHGHHHHHGHHHHHHHHHGHHHHHHHGGGGFFHGGGGGGHHH@FFHGHHHHGGHHHH@BFGHHFD4343433/?/E/--9-------.0/00000-@....<9--9-....<<0000000/000.---.--/<.0000</000000/.000000...0<<00<0BB000:000<.00../..000000/00-.-..<000//.00009.
@M03495:530:000000000-LYBTV:1:1106:9736:18821 2:N:0:ACAGGAAA+TAGACAAT
ATATTTTGCCGTTGATAAACCAGAGGACTCAGGCTGGACCAAAGCTCACATGCTGACAGATCGGAAGAGCGTCGTGTAGGGAAAGAGTGTATTGTCTAGTGGAGGTTTCAGGGGCCGGCGGGTCGGTAAAAAAAAAACAAAAAAAGAAAGCGCAGGCGGCGGTATGAGATAGGCTCGCGACACCAAAAGAGAAAACAGCGATGAGCGAGGCAAGCTAGGAACATGGTCGAGTATCGTATGCGAGGGATAGA
+
1AAAAFFFFFD1EGFGGGGGGGHHHGHHHHGEAFHHGHFHHGHHFHHHHHHHHHHGHHHHHHHGGGEF0FEEGGEGHHHHGHHHFFGFHHGGHH2BBFDG101///0112210///>//<//-----<.0<D@--C-9....:?-9..//:.--------;-9--;9///9////-----------;-/---9/-/--9;---/9/-----;;--/9/-/;--//-//---;-//---///99---:--//
@M03495:530:000000000-LYBTV:1:1106:22869:18829 2:N:0:ACAGGAAA+TAGACAAT
ATATTTTGCGTTGATAAACCAGGACTCAAGCTGGACCAAAGCTCACATGCTGACAGATCGGAAGAGCGTCGTGTAGGGAAAGAGTGTATTGTCTAGTGGGGGTATCGGTGTGTGGCGGCAGGTTTAAAAAACAAAAGAACTAAATGAAAAGACGGCAAGCAATGTCAATAATACGATCTACATGCTTATATGGCAGAGGCATGCCATTCATGACATACTAACGTAAGGGACGTAAAGAAAGACAGCATATA
+
ABBBBFFFFDAAFEFGGGGGGGGHGFHH4BGFCEGFHGFAGFDFEGFFGGFGGHHGBFFGAEGEFGHEAEEEE??GHGHHEF3FFGHGB4B4BBG4F311>>/?34?<////B0//</////?1111?FH-.<.000<.<=<000=0=00<</..::-..;C000009000000.....9B0;B00;;00099./:...9././/;:///////////////.99.9/.;.-.9.9/:./9/./.9.;/9:
@M03495:530:000000000-LYBTV:1:1106:27216:18836 2:N:0:ACAGGAAA+TAGACAAT
ATATTTTGCCGTTGATAAACCACCCTCCCTGTGGTCGTTATCTTGCTCCTTCTGTCGTCAACGAATTTACTAATTCCAAAGCTCACATGCTGACAGATCGGAAGAGCGTCGTGTAGGGAAAGAGAGTATTGTCTAGTGAGGATCTCGGGGGTCGCCTGGTGGAGTACAAAAAAACACAAACACACATAATCATACTACGTATATGAATGAAGACATTTTAAGTAGTACGAATATCTTTATGTGAGCGTTAC
+
AABBBFFFFFD2AEGGGGGGGGGGGHEE2BGFABFFEFAGHFGHABHHFFHHHDGFGGGHGHGFGAGHFHHHHHFFGHGEFGHGBFHHFHFD4FGHF3GHGFEE1GHGGFCG/?FBG/FGHFHH2CCFG3G333?B3?3202@2220///-A.--<..</<...//000:C.-9..9.....9...000000;00000..///////9;//////;//9;///;////...../9///;///;///-....
@M03495:530:000000000-LYBTV:1:1106:4590:18842 2:N:0:ACAGGAAA+TAGACAAT
ATATTTTGCCGTTGATAAACCAAAGCTCACATGCTGACAGATCGGAAGAGCGTCGTGTAGGGAAAGAGTGTATTGTCTAGTGTAGAACTCGGTGGGGGGCGGCGTATTAAAAAAAAAAAAAAAAATATAAAGCAGATAAGAGTTCTAGACATGATGACATATATTATGTATCGCAGTAATGGTAATGCACGTATGAGCATGTTTCACATCTGATGTAATTATAACTTCAAGACAGACCTAGTAGCAGTCTT
+
ABBCCFFFFFCBGGGGGGGGGGHHGHHHFHHHBHHHHHHHHHHHFGGCGGHGGFEEGHHHHGHHHHGH@FFGGFH5FHHHF55@344B3311>B1///<-:----:.:000;9BDC=A;@9----.00;00000//00000000000090000:00000000090000:090....;000;000000000../0/0;0000;9000000000000;0009000000000000//;/..000;;9000;000
@M03495:530:000000000-LYBTV:1:1106:22204:18847 2:N:0:ACAGGAAA+TAGACAAT
ATATTTTGCCGTTGATAAACCAGGGACTCAGGCTGGACCAAAGCTCACATGCTGACAGATCGGAAGAGCGTCGTGTAGGGAAAGAGTGTATTGTCTAGTGTAGAAATCGGTGGGGGGCGGGTTATTTAAAAAAAAAAAAAAAAAAAAAATAGTGAGAACAGAGCGATGGTGAGTAAATATCCAGAAGGATAAGCGGTATACAACGAAAGGAGACGGGAACATGAGATAGAACACGAAGCAAGATAGTAGGT
+
BCDEEFFFFFDBGGGGGGGGGGHGGGGHHHHHHHHGHHHHHHGHHHHHGHHHHHGHHHHHHHGGGGFHHGGGGGGHHHHGGHHH?GGHGHHHHDGHHHHB4B344B?3/?//>/E/@-----..<<11<<1FAFFD-<@<--<------.00:110110</://-9<..0:<.1111111<:10</0..00000--...11100-...../.....-<-./:000<111110//9<..-0/</0<111101
@M03495:530:000000000-LYBTV:1:1106:20137:18851 2:N:0:ACAGGAAA+TAGACAAT
ATATTTTGCCGTTGATAAACCACCCTCCCTGTGGTCGTTATCGAATTTACTAATTTCAAAAGCTCACATGCTGACAGATCGGAAGAGCGTCGTGTAGGGAAAGAGTGTATTGTCTAGTGTAGATATCGGTGGGCGCCGTGTCGTTAAAAAAAAAAAAAAAAAATAACAATCGATGAACTATAATATAGATAACAGAATCTAACATATGAATATACATGCGTAAATAGATAAGGATAAATACTAAGTCCACA
+
BBBCCFFFFFCBGGGGGGGGGGGGGHHEGHHHHHHHGGGHHHHHHHHHHHHHGHHHHHHHHHHHHHHFHHHHHGHHHHHHHGGFGHHHGGGGGGGHHHGHHHGHGHHHHHHHBFHHHHB4D3B4444///?///////<<00/?<//1=1A<<<<:<@9-<--.<000000...<0000000000<0000:0000/0000::000000000000000<0.....0000000000000<0000000000<00
@M03495:530:000000000-LYBTV:1:1106:11259:18861 2:N:0:ACAGGAAA+TAGACAAT
ATATTTTGCCGTTGATAAACCAGCTAATTCTGAAAAAAAAATCAAAGCTAAAAACTACAATGCTAAGACAACGATGTGACTGCTATCAAAGTTAGATATATATGTAAATTATTCATCTGTCAAATCCTAGAATTATATCATACCTGCTCCAGCAATCACGACCTGTAATGGTTTAGTGGGTTGTTCACTGTTTCTGAAAAATGAAGATAGTTGTCCAGCTTCCAAAAAGTTTATTGTGTTTTCTAGTGGAG
+
AAAAAFF3B1A1AEEGGDGG1AFGGH133DGF3FFFG?E/AFCGFHE0AAFF1DCGFBGHHFB22@11@0BGEEHEFHFGB1EGF20@@11FFGHHFFDFGG2F2BFGFFHH2F2F22FF>GHF2<11GGH<EFGFHHHEHHGFGHFHHGHGHHGGHHHGGGGFEHFFHFE1FFFH1?GGCFGGHG1<FGD==DDHHF0DGHHDGEB:GHHHHHHHGHGGHGCHG0:.;9BFFBBFFFFFG;0;FFBF.;9
@M03495:530:000000000-LYBTV:1:1106:16413:18901 2:N:0:ACAGGAAA+TAGACAAT
ATATTTTGCCGTTGATAAACCAGGACTCAGGCTGGACCAAAGCTCACATGCTGACAGATCGGAAGAGCGTCGTGTAGGGAAAGAGTGTATTGTCTAGTGTAGAGATCGGGGGGGGGCGGGGAAATAGAGAAAAAAAAAAAAAAAAAAGTAGAAGAGGAGGTAATGTATAAATATGAAAAAAGTAAAGAGATACAAGTGAGCGTATACAGTATAGCAGAAGGTCATCGAGTTGTAAAGAAGAAGGTCAATAT
+
CCCCCFFFFFCAGFGGGGGGGGHGHHHHHHHHGHGHHHHHHHHHHHHHHHHHHFHHHGHFHGGGGGGHFGGFEEHFHHGHHHHHHGHDGFHHBFHHHHF44B43433///>/--9=------;.00000009/:-;;-------;--.00900;0......0000;00:0900000900.-.900000//00:00009090-...0000090000:0//0.000000/.0.0;00000./0//.0000000
@M03495:530:000000000-LYBTV:1:1106:24761:18926 2:N:0:ACAGGAAA+TAGACAAT
ATATTTTGCCGTTGATAAACCAGCTAATCCTGAAAAAAAAATCAAAGCTAAAAACTACAATGCTAAGAACACGATGTGACTGCTATCAAAGTTAGATATATATGTAAATTATTCATCTGTCAAATCCTAGAATTATATCATACCTGCTCCAGCAATCACGACCTGTAATGGTTTAGTGGGTTGTTCACTGTTTCTGAAAAATGAAGATAGTTGTCCAGCTTCCAACAAGTTTATTGTGTTTTCTAGTGGAG
+
>A1AAFFB1DD1AEGGGBFGFGHHGHGH1AFFHBHHHGCGGHCBFGFFHGHHH1AFHEGFHEHDHGG11BGBEEGAGFHEGD0B120BBGBDGHBBFH2G2GHHDFFHHHHHGHGFFHFFHHHHHBGFHHGHHFDDFGEHHHFFFFGF1BC1F<0D11FBC@CFGHEGGHF?DFFH11>.CFCGHEFHHH<G0<0=DG0=<G00000<CHFHGGCBGH:CH0CBB/CEB9CFBFFBFFFBF/F090;F;0.
@M03495:530:000000000-LYBTV:1:1106:17665:18928 2:N:0:ACAGGAAA+TAGACAAT
ATATTTTGCCGTTGATAAACCAGCTAATTCCAAAGCTCACATGCTGACAGATCGGAAGAGCGTCGTGTAGGGAAAGAGTGTATTGTCTAGTGTAGATCTCGGTGGGGGGCGGGTCATTAAAAAATAAAAAAAAATAAATAGAAGAATTGTGTAGTGGGACTTGTTATGGAGCACACAGTTGAAATAGCAATCTTATATGATGACGACATTGGACATGTGTACATTATCGACTGATGATAACTATAGACCGT
+
ABBBCFFFFFCBGGGGGGGGGGHHHHHHHHHHHHHHHHHHHHHHHGHHHHGHHGGGGGHGHGGGEEGFGGHGHHHHHHHHHHHHHBGFGHHB@434444411111///--<----.:000:0<<.:00<0=@A-.0000000000/0000:<00</.....000<0<00</:../<..0:00000:000000000<00000<00<.<-.00000000000<0000:<0.99<<0:000000000000:0-9
@M03495:530:000000000-LYBTV:1:1106:9694:18947 2:N:0:ACAGGAAA+TAGACAAT
ATATTTTGCCGTTGATAAACCAGAACCATCCAAAGCTCACATGCTGACAGATCGGAAGAGCGTCGTGTAGGGAAAGAGTGTATTGTCTAGTGTAGATATCGGGGGTGGGCGGGTCATTTAAAAAAAAAAAAAAAAAGATCATGAGAGTATCAGAAAGACAGAAAGAAACGTACACAACTATATGTGACAAAGTAAACAACACAGAACTCATAACGTAGGCATGCAATAGAAGCAAGGGCTCACGACATCCA
+
ABBBCFFFFFCAGGGGGGGGGGHHHHHHHHHHHHHHHHHHHHHHHHHHGHFHHHGGGGHHFGGGEEEBFFHGHHHHHHHHHHHHHBFBGHHF@4B4444@?>/>//<///</->->0<=<<=0G-@CGFCG-----..////////9///9///9///////9://.//.9.../9..///////////////::;//....9.///////9//./9..///./9////9//////.....//..--.//;
@M03495:530:000000000-LYBTV:1:1106:16274:18970 2:N:0:ACAGGAAA+TAGACAAT
ATATTTTGCCGTTGATAAACCAGCTAATCCTGAAAAAAAAATCAAAGCTAAAAACTACAATGCTAAGACCACGATGTGACTGCTATCAAAGTTAGATATATATGTAAATTATTCATCTGTCAAATCCTAGAATTATATCATACCTGCTCCAGCAATCACGACCTGTAATGGTTTAGTGGGTTGTTCACTGTTTCTGAAAAATGAAGATAGTTGTCCAGCTTCCAAAAAGTTTATTGTGTTTTCTAGTGGAG
+
ABABAFFFFFDAEGGGGGGGGGHHHHHHHHGH5GHHHGGGGHHHHHFFHHHHFHGHGHHHHHHHHHHFGHHHGGHEGHHHFFFFHHHHHGHHHHHHHHHHHHHHGGHHHHHHHHHHHHHFHHHHFGGHHHHHHHHHHGHHGHGHDFHHHHHHHHHHHHHGGGGGHHHHHFHFHHHHBDGHGGGGHHHHHHHH=DDHHHHHHHHHFHFHHHHGHHGHFGCHFGHBCG.9CFGGGFGEFF9FFFFGBFFFFFE
@M03495:530:000000000-LYBTV:1:1106:11207:18985 2:N:0:ACAGGAAA+TAGACAAT
ATATTTTGCCGTTGATAAACCAAAGCTCACATGCTGACAGATCGGAAGAGCGTCGTGTAGGGAAAGAGTGTATTGTCTAGTGTAGATATCGGGGGGCGGCGGAGCATTAAAAAAAAAAAAAAGAAAAATGAAACAGAGGATAAGAAATGTCAGTAGAAGAAGAAGCAAAACAAAGAGATACAAGAGATAAAGGAGTCAGGAAGAACGCTAGTGAGATCAATTGAAAGCACTAGAGAAAAACAAGTAAGACA
+
ABBCCFFFFFDCGGGGGGGGGGHHHHHHHHBFBGHHHHHHHHHHGGGGHHHGGGGGGHHHGGHHHHHHFGGHHFHDGFHGHBD53444BBBE/EE?-:--9:---:;;0:0:F>9-:9@-=-.:://..00::0//:/../00000/00;:00000000://0//00/0;..../://0000:0/./;:0000:./:00/0/;.:/.....0:0::00000;00000/0/0000;000/..../000000/
@M03495:530:000000000-LYBTV:1:1106:28194:18996 2:N:0:ACAGGAAA+TAGACAAT
ATATTTTGCCGTTGATAAACCACCCTCCCTGTGGTCGTTATCTTGCTCCTTCTGTCGTCAACAAATTTACTAATTCCAAAGCTCACATGCTGACAGATCGGAAGAGCGTCGTATAGGGAAAGAGTGTATTGTCTACTGTAAATCTCAGTGGGGCCCTGCAGGCTATAGAAAGTAACGACGAGAGGAGCAGATGACTCGCAGAGTCAGATGGCAAAATCGCATGTCAATAGCATTGTGCCTAAACACACTTG
+
>AAABBFFFFD?AEGEGBGGGCFGGHGA2BC33GAGFG?AGGFF5FGGEGHHHHDGCFAEGH31FAGH5FFGHFFHFHHHFFHHF3BF@EGGGFHGFGHCE?1EAG2/>EEG0?3BFBGHEH3C4BB?BDFB?D33B233333?B332>22//////0/010/??<1<<111>=D1..----.-.....//<00:00.:;.-.;000000///0./0/.....;0000909;/:9:///;9////.../;/
@M03495:530:000000000-LYBTV:1:1106:6802:19004 2:N:0:ACAGGAAA+TAGACAAT
ATATTTTGCCGTTGATAAACCAGGACTCAGGCTGGACCAAAGCTCACATGCTGACAGATCGGAAGAGCGTCGTGTAGGGAAAGAGTGTATTGTCTAGTGTAGAAATCGGTGGCGGGGGCGTGCTTAACAAAAAAAAAAATAAAAAAGAATACAAAAGAAAGGACGGAAATGGTGAGAAGATGAAACCACACAGAACGAAGCACAGATAGAGAGGTATAGACAGTGGAGAGAAAAGATCGGGAACTCGAAGG
+
AAABBFFFFFBAFGGGGGGGGGHG4GHHHHGC2GEHHHHGHHHHHHHHHHHHHGHHGHGHHGGGGFHHFGEE0EGFHHGB?1FGC4BFFFHH4BGHHF3BG3F44BGE>/?>0////---<-..;0;0;0C.C----;:9000;B>...//////./../;.B.-;9.-/9/://.//////////..;....;/9;...-/.9.9//////..9//9/9//./9//.9..//9/.//..---.//.....
@M03495:530:000000000-LYBTV:1:1106:17701:19007 2:N:0:ACAGGAAA+TAGACAAT
ATATTTTGCCGTTGATAAACCACCCTCCCTGTGGTCGTTATCTTGCTCCTTCTGTCGTCAACGAATTTACTAATTCCAAAGCTCACATGCTGACAGATCGGAAGAGCGTCGTGTAGGGAAAGAGTGTATTGTCTAGTGTAGATCTCGGGGGTCGGGCGTGCATTAGAAAAAAAAAAAAAAAAAGAAAATATCTAGGTAATAGATAATGATTAGATAGAGACAGACAAGATTAGACACAATCAGTAATACTC
+
ABBCCFFFFFCBGGGGGGGGGGGGGHHEGHHHHHHHGGGHHHHHHHHHHHHHHGHHGGGHGHGGGHHHGHHHHHHHHHHHHHHHFHHHHHHGHHHHHHHHGGGGFHHGGGGGGHHHHGGHEFFGBFGHHHHBFGHEHGB3D3222>0///--<------;..;:C00;0/:?A?---:---;-...//0;0000000000000000000:00::00:000////.//.;00000:0//;0000000000:0
@M03495:530:000000000-LYBTV:1:1106:25358:19015 2:N:0:ACAGGAAA+TAGACAAT
ATATTTTGCCGTTGATAAACCAGCTCTAGCTGCCATAGCAATGTCACAACCACTTCTTGCCCTCCAAAGCTCACATGCTGACAGATCGGAAGAGCGTCGTGTAGGGAAAGAGTGTATTGTCTAGTGTAGATTTCGGGGGGGGCGGGGGAGTTAAAAAAAAAAAAAACAAAACCATAGTGTATACGTAGCTAGTGCAGTGTAATGAGCAAAGAGAAGCAACGATACGATATCGTAAACAGTGAGTCGCGACG
+
BBCCCFFFFFCBGGGGGGGGGGHHHGHHHHHHHHHHHHHHHHHHHHHHHGGGGHHHHHHHHHHHGHHHHHHHHHHHHHHHHHHHBGHHGGGGGHHGGGFEEGGHGGFHHHHHFFFGHHH?EHHHBF44?B44D4?>D/<--@---9=---</1111:<---<-BAA...<....00<111111:.00..:100<1:1101111:1100/:/</<0/00/.-...-....-1</...::/1<1011---9--
@M03495:530:000000000-LYBTV:1:1106:2505:19023 2:N:0:ACAGGAAA+TAGACAAT
ATATTTTGCCGTTGATAAACCAGGACTCAGGCTGGACCAAAGCTCACATGCTGACAGATCGGAAGAGAGTCGTGTAGGGAAAGAGTGTATTGTCTAGTGTATATCTTGGAGGTTGGCCTGTAAATAAATAAAAAAACAAACCTCTACAGTAAAATAGTAATGAGGTTTGCAACGAGAAAAGTAGATGAGTAATGAGTATTTACGTGAGAACTATAAGACTTCCTCGTGACAACATATGTCATATAAATGAG
+
ABAAAFFFFDD>EEGGGBGGGGHGDGECGFHH2F2GGHHHHHHGHFHHHH3FHDCFFFH3GD1FE1F2BFGE?EG2FGE3B?BBCG3BEFFF@FFE4F@4B4444444@B31/2B/333/B4B444334433BB/////B?/2222222>@2222<11?11@11000?/1111<..<.<0>00=000<0=000=00==00000.;:..00:0:00000:000900.../900.C/0000000;0B000090
@M03495:530:000000000-LYBTV:1:1106:20081:19058 2:N:0:ACAGGAAA+TAGACAAT
ATATTTTGCCGTTGATAAACCAGAGGACTCAGGCTGGACCAAAGCTCACATGCTGACAGATCGGAAGAGCGTCGTGTAGGGAAAGAGTGTATTGTCTAGTGTAGAGATCGGGGGGGGCCGGGGCATTTAAAAAAAAAAATAAAAAGAAAGATAAGGAAAAGATCATAGTTAGAATGAGATAGTAAAGTAAAACTGTCAAGAAAAGGATAATGATATATAGTAAGAATCAGAAAGTGCTGTTACCAGGGCAA
+
CCCDEFFFFFDCGGGGGGGGGGHHHGHHHHBHHGHHGHHHHHHHHHHHHHHHGHHHHHHHHHHGGGGGHHGGGGEFHHHHGHHHFGHGHHGHHHBFGGHHB4434343?//>//-----9-----/:1111<<-<<;BD.<1110..</0/011000////<01:111<1111<1<0111111111111111:01111<00/<//.<0001111<1111111111101:00:0011111101<11:.....
@M03495:530:000000000-LYBTV:1:1106:15421:19062 2:N:0:ACAGGAAA+TAGACAAT
ATATTTTGCCGTTGATAAACCAGGGACTCAGGCTGGACCAAAGCTCACATGCTGACAGATCGGAAGAGCGTCGTGTAGGGAAAGAGTGTATTGTCTAGTGGAGAGCTCGGGGGTGGGGCGGGCATTAATAAAAAAAAAAAAAAAAAAATGAAGAGGGATAGGTATATAAATAAAATGAAACGATAAAGAATAGATCATGTATGACTAGAGTACAATAAGCAGATGCTGAAACACAATCAGAACACAAAATA
+
BCCCCFFFFFDBGGGGGGGGGGHGGGGHHHHHHHHGHHHHHHHHHHHHHHHHHHHHHHHHHHGGGGHHHGGGGEGGHHHGFHHGBFFHGHHHHBFGHHHE13?3//33/>/<////<//-----/00000:::B99?-@-----9---.00000:99.:/0/00000000000000<:00<.....000.000:0<000<0000000<0000000000:00//000000<00/..<00<00:///....<<
@M03495:530:000000000-LYBTV:1:1106:22688:19070 2:N:0:ACAGGAAA+TAGACAAT
ATATTTTGCCGTTGATAAACCAGGACTCAGGCTGGACCAAAGCTCACATGCTGACAGATCGGAAGAGCGTCGTGTAGGGAAAGAGTGTATTGTCTAGTGTAGAGCATGGGGGGGGGGGCAGCATTCAAAAAAAAAATAAATCAACGTAAACGAGGTATGGGAGGTACATCGACATAGACATCTAGGCAAAAGGAGGTAGAGGGGAAGAACAATATATGATTATTGAGTATGACGGCGTGAAGGGCTGATGA
+
ABCCCFFFFFCCGGGGGGGGGGHGHGHHHHHHHHGHHHHECGHGFHHHHHHGHBGHFHGGHGGEE1GFFEFEEEHHGHGFFHHHEBFGHHGHB@GGFHB4@3@3@@3B0//E-;--9---;..0:0000;;@=;--.00000;0/.;..:0.:.-.000/.9.;:00000;/-..00B900:9000/0.9//./..;0000/.-..:.////000:00000000000000009.-----..00.....;00
@M03495:530:000000000-LYBTV:1:1106:9973:19071 2:N:0:ACAGGAAA+TAGACAAT
ATATTTTGCCGTTGATAAACCAGGACTCAGGCGGACCAAAGCTCACATGCTGACAGATCGGAAGAGCGTCGTGTAGGGAAAGAGTGTATTGTCTAGTGTAGAAATCGGTGGGGGGCCGGTAATTATAAAAAAAAAAAGAAACGAACTAAAAATATAGGAATGCATATGCGCAATAAATAGATGTGACAGACACACATTTCCATAGGAGACATATACAACATAAGAAGTACTGATCAACAGAACAAGCTACG
+
ABBCCFFFFFCAGGCGGGGGGGHGHHHHBGHHGGGGGHGHHHGHHHGHHHHHHHHGHHHHFEEEHHHGEEE>EFHHHGGHHHGGBGFGHHHBFDGHF344344443/<//</>/-------;0000000;0::;--;.9./9...-.00000.:000000000000000..9;.00;0900:0000000/.9//..0009000000:9.;/090;0000./000:0/0::0000000/0//0////.000.
@M03495:530:000000000-LYBTV:1:1106:24332:19081 2:N:0:ACAGGAAA+TAGACAAT
ATATTTTGCCGTTGATAAACCACCCTCCCTGTGGTCGTTATCTTGCTCCTTCTGTCGTCAACGAATTTACTAATTCCAAAGGAGGAGTATGTTGTTTTTGGAATTTAAGGTAATTGTTGGCTCTAGCTGCCATGCAATGTCACAACCACTTCTTGCCCTCCAAAGCTCACATGCTGACAGATCGGAAGAGCGTCGTGTAGGGAAAGAGTGTATTGTCTAGTGTAGATATCGGGGGGGACGGGTGTGGACGA
+
ABBCCFFFFFBAGGFGGGGGGGGGGHHEAGHHGHGHGGGHHHHHFHHFHHHHHHHHGGGHGHGEGHHHHHHHHHGHHHHHGHFFB1EGFHHHHHHHHHGGFHGHHHFGHHHHHHHHHHHGHHHGBGHGHHHHGHCGHHHHGHHFFDFGGHHBHHHFHGGGGHHHHHFHHHHHHHHHFGHHGHHGGDFGHHFG<ADCEG;CFGCCCCCC;CGFBFGFFB9C;0C09000009;-:------:;9;-..00--
@M03495:530:000000000-LYBTV:1:1106:26691:19094 2:N:0:ACAGGAAA+TAGACAAT
ATATTTTGCCGTTGATAAACCAGGACTCAGGCTGGACCAAAGCTCACATGCTGACAGATCGGAAGAGCGTCGTGTAGGGAAAGAGTGTATTGTCTAGTGGAGATAACGGTGGGGGGCGGGGAATTAAAAAAAAAAAAAAAAAATAAGACAATCACGAACATGTAATGAATTAAAAAGGTGATAACTAGTATGTCACAGTAGACATAGTTATCTCACAGTGTAGAATTGACCGAACTACTTCTGACACCATA
+
ABBCCFFFFFDBGGGGGGGGGGHGHHHHHHHHGHGHHHHHHHHHHHHHHHHHHFHHHHHHHGGGGGHHGGGFEEHHFGFGGHHHHGHHHHHHBGFHHHD1@133443/>/?E//<-------./<00<0<<-<<--<99----.00000//0000...--00<0000000000000..00000000000000<:000:0<00000000<0:0000:000000000:000:0---9.0000000000<.<00
@M03495:530:000000000-LYBTV:1:1106:11718:19103 2:N:0:ACAGGAAA+TAGACAAT
ATATTTTGCCGTTGATAAACCAGGGACTCAGGCGGACCAAAGCTCACATGCTGACAGATCGGAAGAGCGTCGTGTAGGGAAAGAGTGTATTGTCTAGTGTAGAGATCGGTGGTGGGCGGGTTATTAAAAAAAAAAAAAAAAAAAAAAAAGCAAACACAGGTGGAGGTGATGCCGAATAAAACATGTGAGATAATGTCCAATGAGACTAAACCTCAGGATTACATAAGGATATATAATAAAGTTCTAGTATA
+
ABBCCFFFFFDAGGGGGGGGGGHGGGGHHHHHHGGGGGGHHHHHHHHHHHHHHGGHHHHHHGGGGHHGGGGGGGHHHHGHGHHHHHHHHHHHBFFGHHH44B?3BB??E<E//////</--..1111=1<@@C@;@:@---9-@C;;=-;.0/0......00....:.00000-;-..0000.00000000;0:0000000000000::00/:/00/;00000000000000:00000;00:00000:0;0
@M03495:530:000000000-LYBTV:1:1106:18080:19130 2:N:0:ACAGGAAA+TAGACAAT
ATATTTTGCCGTTGATAAACCAGGACTCAGGCTGGACCAAAGCTCACATGCTGACAGATCGGAAGAGCGTCGTGTAGGGAAAGAGTGTATTGTCTAGTGTAGATCTCGGGGGTGGCCGGGTCATTTAAAAAAAAAAAAAAAACAAAGCGAGAAGTGACATGCACAGATCAAGATGGATCAGTGCTAATCGCGTAGTCTATAGTGATCTCATTACGCACAGATGGATTCTCAGTAAATGGACGCGTAGGTGC
+
BBCCCFFFFFDBGGGGGGGGGGHGHHHHHHHHHHGHHHHGHHGHHHHHHGHHHGHHHHHHHGGGGGHHGGGGGGHHHHGGHHHHHHHHHHHHBFGHHHH4434444D0?/E////00<//</011111=FD@<-<<@DF<--....//..--./0<0000<000</00000<0000/00:0<00<0000<.-9--.0000000:00000000<0...--/0000/000000::00000:00-<-<--.000
@M03495:530:000000000-LYBTV:1:1106:14511:19139 2:N:0:ACAGGAAA+TAGACAAT
ATATTTTGCCGTTGATAAACCAGAACCATCCAAAGCTCACATGCTGACAGATCGGAAGAGCGTCGTGTAGGGAAAGAGTGTATTGTCTAGTGTAGATATCGGTGGGGGGCGGGTGATTAAAAAAAAAAAAAAAAAATAAAAAAAAAAAAGTGGCGCTAGATATACTAAATAAAGGTGAAAGTAACATAGATAACATAGGCTGCCAAACATAAACGAAGATAGGAGTGCGAAAAAGAGACAACAGAAATCTA
+
BBCCCFFFFFECGGGGGGGGGGHHHHHHHHHHHHHHHHHHHHHGHHHHGHGHHGGGGGHHHGEGEAEFBGHGFHHHHHGHHHHHHFGGHFGF44344444?E1>F/>/-<<----.1<111<0@-<=<BBC-<-<-.01110----<--.0109-.--.0111111110<1<<10001011111111<11111:01:10:0...00/..0111:....<<11/0/<.1-9<--<<A//<//..//:01<1<
@M03495:530:000000000-LYBTV:1:1106:9131:19139 2:N:0:ACAGGAAA+TAGACAAT
ATATTTTGCCGTTGATAAACCAGTCAGGAGTCCAAAGCTCACATGCTGACAGATCGGAAGAGCGTCGTGTAGGGAAAGAGTGTATTGTCTAGTGTAGATATCGGTGGGGGGCGTGTCATTAAAAAAAAAAAAAAAAAAACAGAATTGAAAGGTGTCGGCAGAACAAAGAAAGAGATATAAAGCAAGTGAGTCTACAAAGAATGTGACGGCTCGCATAGGGTACAAGGAAGAGACACGCTATAGAAAAGAAA
+
ABBCCFFFFFCBGGGGGGGGGGHHHHHHHGHHHHHHHHGHHHHHHHHHHHHHGHHHGGGGHHHGGGGAEHHHHGHHHHHHHHHGGGHBGFFGGE44B444BFEE1?1///--9-:./0;;0009B?-D;@>=D-99---..//90090000.00;0.--:-.////.//./09//000009000//000000000000//.00:000.---.---:.00.//0000../:..///;.-...00000//..9
@M03495:530:000000000-LYBTV:1:1106:13649:19139 2:N:0:ACAGGAAA+TAGACAAT
ATATTTTGCCGTTGATAAACCAGGACTCAGGCTGGACCAAAGCTCACATGCTGACAGATCGGAAGAGCGTCGTGTAGGGAAAGAGTGTATTGTCTAGTGTAGAGATCGGGGGGGGGGGGGTCACTATAAAAAAAAAAAAAAAAGAAAAGAGTGCAGGAGGAAGCAGAGATAAAAAAAAAAAATGAGGAATGAAGATGTTAAAGGAAGGACGAGATGACAGATGATATGCGAGACATCAGGCGCAAGGTAAC
+
CCCCCFFFFFEBGGGGGGGGGGHGHHHHHHHHHHGHHHHHHHHHHHHHHHHHHHHHHHHHHGGGGHHHGGGGEEHHHHGHHHHGHHHFHHHHBFGHHHH443434B3?E?>C-----9-<-..0<11<<BBF=<<B9@-9-<-.9.://./11111...../..0</</111110----<-9.011/0/000111111111110//....9-9.901000/11<11111..--./10000/-----.0110
@M03495:530:000000000-LYBTV:1:1106:4735:19171 2:N:0:ACAGGAAA+TAGACAAT
ATATTTTGCCGTTGATAAACCAGCTAATCCTGAAAAAAAAATCAAAGCTAAAAACTACAATGCTAAGACCACGATGTGACTGCTATCAAAGTTAGATATATATGTAAATTATTCATCTGTCAAATCCTAGAATTATATCATACCTGCTCCAGCAATCACGACCTGTAATGGTTTAGTGGGTTGTTCACTGTTTCTGAAAAATGAAGATAGTTGTCCAGCTTCCAAAAAGTTTATTGTGTTTTCTAGTGGAG
+
1A1AAFFFFFDAEEGGGGGGGGHHHHHHHHGHGHHFHGGGGHHBHFDGGFFHHHCGHHHHHFHHHHHGHHGHGGHEFEFGFGHF1FCG2GFGGHBHHGHHHHHHFFHHHGHHGGHHHHHHHHHHHHFHHHHHHGGFHHGFHHHEFHFFHHHEBGFDFGHGCGGGHG1BGHHGHHFDGFFECGCCHHFDGGHGDGHHG0DD.CGEGFCGHHHGFFGBGHFFGB/;00.;EFGGGFFFFG9;FF0FFFGB.0.
@M03495:530:000000000-LYBTV:1:1106:3915:19204 2:N:0:ACAGGAAA+TAGACAAT
ATATTTTGCCGTTGATAAACCACCCTCCCTGTGGTCGTTATCTTGCTCCTTCTGTCGTCAACGAATTTACTAATTCCAAAGCTCACATGCTGACAGATCGGAAGAGCGTCGTGTAGGGAAAGAGTGTATTGTCTAGTGTTGATATCGGTGGGGGGCGGGGCAATATAAAAAAAAAAAATAAAAATATGTGGGAATATAGATAACTGTAAACAAACTAAAAGATAAATAAGGATTCGTAATAGTATACTGTC
+
BCBCCFFFFFCBGGGGGGGGGGGGGHHGGHHHHHHHGGGHHHGHHHHHHHHHHHHHGGGHGGGGGHHHHHHHHHHFHGHHHHHHFGHHHHHHGHHHHHHHGGFGFFHGFGGGGHHGHGFHHG?GDGGHHHHDGGHHHB33?22@22=</?B@//--<@---<.<1111<<B@DA<--<:01<10.:11110..</0<111111011111111...<<0001.0<11<11100010.//:.:11111:11<1
@M03495:530:000000000-LYBTV:1:1106:11062:19227 2:N:0:ACAGGAAA+TAGACAAT
ATATTTTGCCGTTGATAAACCACCCTCCCTGTGGTCGTTATCTTGCTCCTTCTGTCGTCAACGAATTTACTAATTCCAAAGCTCACATGCTGACAGATCGGAAGAGCGTCGTGTAGGGAAAGAGTGTATTGTCTAGTGTAGATATGGGGGGGGGGGGTGTCGTTTAAAAAAAAAAAAAAGAGAATCAGCAAAGGCAATGAATGAAAGGAGAAAAAACAATGACAGAATGATACAGAGTAAGAGATTATATA
+
BBBBBFFFFFB>FGGGGGGGGGGGGHHEGHHHHHHHGGGHHHHHGHHHHHHHHGHHGGGHGHGGGHHHHHHHHHHHHHGHHHHHGHHHFHHHHHGHGHHHGGGGHHHGGGGGGHHHHGHHHHHHBFGGHGHBFHHHHHB3332@222</<9-------9-/.;9..//;/@---;----....//;/9//.//....9/////////..9../.;-...//////////////9/////9///.///;///
@M03495:530:000000000-LYBTV:1:1106:10642:19252 2:N:0:ACAGGAAA+TAGACAAT
ATATTTTGCCGTTGATAAACCACCCTCCCTGTGGTCGTTATCTTGCTCCTTCTGTCCAAAGCTCACATGCTGACAGATCGGAAGAGCGTCGTGTAGGGAAAGAGTGTATTGTCTAGTGTAGAAATCGGTGGGGGGCGGGGGCTTTATAAAAAAAAAATAAAAAAAAAAGAAGGATAGCGGAAAGAAGAAAAAGAAATAACTGAAGATAAAGATATAACGCAATCGAGTAGAAAATGACTAAGTGGAACGAA
+
CCCCCFFFFFDAGGGGGGGGGGGGGHHGGGHHHHHHGGGHHHHHHHHHHHHHHHHHHHHHHHHHHHHHHHHHHHHHHHHHGGGG1FGGGGGGGHHHHGHHHHGHGFFGHHHBFEHHHB443444D3/?/?A///----:---99/0009909-:-9;.9009:-----.9:/.99000-----./.:0;//...9/000000000;0:090000000:;---.0::.;9;009/00009000000000..:
@M03495:530:000000000-LYBTV:1:1106:14365:19262 2:N:0:ACAGGAAA+TAGACAAT
ATATTTTGCCGTTGATAAACCAGGACTCAGGCTGGACCAAAGCTCACATGCTGACAGATCGGAAGAGCGTCGTGTAGGGAAAGAGTGTATTGTCTAGTGTAGATCTCGGGGGGCGGCGGGTGATTAAAAAAAAAAAACAAATAAAGTCATGGGATGCAAGTGAAGCAGTAGAGACTACAGGCGGTAAAAAAATAATGACTCGGTAACATAGTACAATGTGATAAGCTGTCTCGTAAGCAGGATAGTAGGAA
+
CCCDDFFFFFDCGGGGGGGGGGHGHHHHHHGHHHGHHHHHHHHHHHHHHHHHHHHHHHHHHGGGGGHHGGGGGGHHHHGGHHHHHHHGHHHHBGHHHHH4B3444D?0?/>B--------<-.11<1::BD;9<>D9...:1111:11<110./0./010<<11:0</111111::0/00/.--9..110-<<F111101:.....0111111111:01111110010:011/....01/.<:00111001
@M03495:530:000000000-LYBTV:1:1106:19921:19269 2:N:0:ACAGGAAA+TAGACAAT
ATATTTTGCCGTTGATAAACCAGTCAGGAGTCCAAAGCTCACATGCTGACAGATCGGAAGAGCGTCGTGTAGGGAAAGAGTGTATTGTCTAGTGTAGATATCGGTGGGGGGCGGGTCATTAAAAAAAAAAAAAAAAAAAAAAAAAGTAGTACGAGACATGAGATAACAATCTGAGTAGTATAAAGAGAGAGTGGTGTAGTGATTAGATCATCTTTTGCGGCACGTTGCATTTACGACATGTACTGTGTACA
+
BCBCCFFFFFDAGGGGGGGGGGHHHHHFFFHHHHHHHHHHHHHHHHHFHHHHHHHHGGGGHHHGGGGAEHHHHGGGHHHHHHHHGHHGGFGGHH44@444BBCE111/>>------9:0:00::;99@@==;-----99:-----.000000.99../00000:000000:000;000:0000000//...00.0..000/00:00:00000;000;;-----;....00000:...-.00000000;:00
@M03495:530:000000000-LYBTV:1:1106:2696:19297 2:N:0:ACAGGAAA+TAGACAAT
ATATTTTGCCGTTGATAAACCAGGACTCAGGCTGGACCAAAGCTCACATGCTGACAGATCGGAAGAGCGTCGTGTAGGGAAAGAGTGTATTGTCTAGTGTAGATCTAGGGGGGTGGCGGGGGATTAAAAAAAAAAAAACAAATGAAATCAAGATATCTGACAACAGAGTGGAACCTACAATTAGACAGACAGACGAGACTCAAACTCAGCGAGACAGTATAGAGTTAAGATATATATAGATCACTGATGTA
+
ABCCCFFFFFCCGGFGGGGGGGHGHHHHHHHGHHGHHHHHHGHHHHGHHHFHHGHHHHHHHG?FEFHGFGGEEFGHGHGBGHHGHGHGHHHHBFHGHHB44344D44?F/EE--;-.------./0000:B;>--:>;.:..0000:0000000000000000../:/00.000./0/0:0000000/;.9/9.-;-..00000009000.-:-.//9009090000000;000000000000/;000000
@M03495:530:000000000-LYBTV:1:1106:17915:19302 2:N:0:ACAGGAAA+TAGACAAT
ATATTTTGCCGTTGATAAACCACCCTCCCTGTGGTCGTTATCTTGCTCCTTCTGTCGTCAACGAATTTACTAATTCCAAAGCTCACATGCTGACAGATCGGAAGAGCGTCGTGTAGGGAAAGAGTGTATTGTCTAGTGTAGATCTCGGGGGTGGGCGGAGAATTAAAAAAAAAAAAAATAAAAATAACAGACGTAATGATATGATAACAAAGAAATAATACATAGAGACATCAAAAGAATGAAGTTGTTTA
+
AABBBFFFFFBAGGGGGGGGGGGGGHHGGHHHHHHHGGGHHHHHHGGHHHHHHHHHGGGHGHGGGHHHHHHHHHHHHHHHHHHHHHHHHHGHHHHHHHHHGGGGFGHGGGGGGHHFFGHHHHCGBFFGHHHBGGHHHHD?D3222>@A//@--<<.<---9.00;00;0;9-9--;-9.////9.;/////.9....//;//////////9//.///////9/9B///..//9///;9.9//9/9//9../
@M03495:530:000000000-LYBTV:1:1106:4704:19310 2:N:0:ACAGGAAA+TCGACAAT
ATATTTTGCCGTTGATAAACCAGCTAATCCTGAAAAAAAAATCAAAGCTAAAAACTACAATGCTAAGACCACGATGTGACTGCTATCAAAGTTAGATATATATGTAAATTATTCATCTGTCAAATCCTAGAATTATATCATACCTGCTCCAGCAATCACGACCTGTAATGGTTTAGTGGGTTGTTCACTGTTTCTGAAAAATGAAGATAGTTGTCCAGCTTCCAAAACGTTTATTGTGTTTTCTAGTGGAG
+
AA3ABFFFFFDAEFFGGGGGGGHHHHHHHGHHHHGHHGGGGHHGHHHFHHHHHHGHHGHHHHHHHGHHHFGHGGHGGHHHHHHHHHGHGGHHHHHHHGHHHHHHFGHHHFHHHHHHHHHHHHFHHHFHGHHHHHHHHHGHHHFFGFHGHHHGGHGHGHHGDGGGHHGFHHHFGHHHGFHGGGCGGHEHHHHHFGHHGBFD<GHHFHCGHHHHHHFCGHGFHHHHHB:.;AFGFFGBFGFGEFFB0;C090;
@M03495:530:000000000-LYBTV:1:1106:27165:19322 2:N:0:ACAGGAAA+TAGACAAT
ATATTTTGCCGTTGATAAACCAGGACTCAGGCGGACCAAAGCTCACATGCTGACAGATCGGAAGAGCGTCGTGTAGGGAAAGAGTGTATTGTCTAGTGTAAATGACGGGGGGGGGCGGGGGATGAAAATAAAAAAAAAAAAAAATCATAGGGGGCGCGGAGTATAAGTGGAATAAAAAAGAAAACAACAGTATAATCATCATGGCGTTAAGAATGGCTTATAGAGAGTAATGACAAGTACCAAAGTTCGTT
+
AAABCFFFFFB>EGGGGGGGGGHGHHGFBFGHGGGGGHHHHHHHHHHHHGHHGHHHHHHHGGGGHHGGEGFEFGHGFFFGGFGG@BBFHHH4BGGHGD44444433/<//>---;-;-9---..///;//:/9/:----;----.;/////..--:-----.////:////://///99.9.///..:.///:///;///9///.-.9../::9////.///:9/9./////99:/.://;//.////../
@M03495:530:000000000-LYBTV:1:1106:17347:19338 2:N:0:ACAGGAAA+TAGACAAT
ATATTTTGCCGTTGATAAACCACCCTCCCTGTGGTCGTTATCTTGCTCCTTCTGTCGTCAACGAATTTACTAATTCCAAAGCTCACATGCTGACAGATCGGAAGAGCGTCGTGTAGGGAAAGAGTGTATTGTCTAGTGTAGAGATGGGTGGGGGGGGGGGGAGTTAAAAAAAAAAAAAAAAAAAAGAAGGAGGAGATAGCGTGTTTATCTAATAAGAAATAGTACCAGACCAGATCTACAACAAGCGTTGG
+
BBBBBFFFFFBAEFGGGGGGGGGGGHH?FHGGHHHHGGGHHHHHHHHHHHHHHHHHGGGHGHGGGHHHHGHHHHHHHHHHHHHHGFHHHHHHFHHGHHHHGGGGGHHEEGEEFHHHFGHHHHEGBFGHHHHBFGHFDGF??32@222/@?<//<------;--.//////9:B;-9:------:-..;/...:.:.;///-.99;.///////////9/9://////;.....::///////......:-.
@M03495:530:000000000-LYBTV:1:1106:25456:19354 2:N:0:ACAGGAAA+TAGACAAT
ATATTTTGCCGTTGATAAACCAGCTAATCCTGAAAAAAAAATCAAAGCTAAAAACTACAATGCTAAGACCACGATGTGACTGCTATCAAAGTTAGATATATATGTAAATTATTCATCTGTCAAATCCTAGAATTATATCATACCTGCTCCAGCAATCACGACCTGTAATGGTTTAGTGGGTTGTTCACTGTTTCTGAAAAATGAAGATAGTTGTCCAGCTTCCAAAAAGTTTATTGTGTTTTCTAGTGGAG
+
>AAAAFF@FFBAGGGGGFGGGGHHHHHH4FGBDGBFHG?FAGFHHHE2GGDB3FDHHHHHHHHHHGHEHHHHGGHGGFFFHFGHEGBGHEFBGHGHFHBFHHHHBGHFHFHHHHHHHBEGHHHGFGHFGEGHHHHHHFHHHHFH?GGHFFHHEGHHHHHFEGFGGDGHHHHDGCFGGHGHGGGCGFBDHHHHGGHHGHGGHHHEBGHGHHHHHHGGFHHFFHCCGCG?EFGGFFFGGF9=BBFGG0;F?FA
@M03495:530:000000000-LYBTV:1:1106:3634:19373 2:N:0:ACAGGAAA+TAGACAAT
ATATTTTGCCGTTGATAAACCACCCTCCCTGTGGTCGTTATCTTGCTCCTTCTGTCGTCAACGAATTTACTAATTCCAAAGCTCACATGCTGACAGATCGGAAGAGCGTCGTGTAGGGAAAGAGTGTATTGTCTAGTGTAGGGTTTGGTGGGGGGCGGTGTCTTAGTAAAAAAAAAAAGAAAAGAAAAAGATAGAGCACAGTGACAGATAGTGAAAAGCAACAGAATAACAATGATTTACTAGGATAATTA
+
BCBCCFFFFFCBEGGGGGGGGGGGGHHDGGHHHHGHGGGHHHHHHHHHHHHHHHHHGGGHGHGGGHHHHHHHHHHHHHHHHHHHGHHHHHHHFHHHFHHHGGGGHHFGGGGGFHHHHFHHGHFFDDBGHHHDFHFHGG33D2/20//??/<///---9-9<00<0000<B00@AD---.../:/..//<..:000000.</:0000:/:<:00000</.0/<.//000000:00<0000<000/:000000
@M03495:530:000000000-LYBTV:1:1106:17128:19373 2:N:0:ACAGGAAA+TAGACAAT
ATATTTTGCCGTTGATAAACCACCCTCCCTGTGGTCGTTATCTTGCTCCTTCTGTCGTCAACGAATTTACTAATTCCAAAGCTCACATGCTGACAGATCGGAAGAGCGTCGTGTAGGGAAAGAGTGTATTGTCTAGTGTTGAGATCGGTGGGGGGGGGGGTATTAAAAAAAAAAAAAAGTAGAAAGAAAAATACAGAAGGGTAAGAGCTAGAGAAGATTGTATAGCAATTTATAAGATAGATGATCGATAA
+
AABCCFFFFFCAGGGGGGGGGGGGGHHGGHHHHHHHGGGHHHHHHHHHHHHHHHHHGGGHGHGGGHHHDGHHHHHHHHHHGHHHFHHHHHHHHHHHHHHHGGGGHHHGGGGEFGHGHGGHHHGGDFGHHHHBFDHHHH33?22/@2?//?///<---9---.;:00000;=;=C@>:-90000000:.:/..0000000...//0:0/000;:00/:00000;000;0000000000000000000;....
@M03495:530:000000000-LYBTV:1:1106:16868:19375 2:N:0:ACAGAAAA+TAGACAAT
ATATTTTGCCGTTGATAAACCAGGGACTCAGGCTCCAAAGCTCACATGCTGACAGATCGGAAGAGCGTCGTGTAGGGAAAGAGTGTATTGTCTAGTGGGGATGACGGTGGTGTGGGGAAAGTGTAAAAAAAAAAAAAAAGAAATAGGAGGGGGGCGTGGCAGGAAGAGAAATGAAATAAAATACGAAGGAACAAAGCGGGGTCACAGTTAGCACTATAGGTGGAACATAATGTGAGCTATTAGAGCAAAGG
+
ABABBFFFFFDAEFGGGFDFGGGGG2FFFHHHGHGFHHBF2GFHHGHFHHHBFGGGHBGFAFGFFBEAEE>EFFFHEHHEGGG@FEG4F4444BGF311/?//33/>>/?////<?B//?033?33?2</>/<-<----.../00000/.-----99---..-......////:///////;9/....../..../;.----..///////////;//////.9//.//////////////9////:;//.
@M03495:530:000000000-LYBTV:1:1106:16906:19378 2:N:0:ACAGGAAA+TAGACAAT
ATATTTTGCCGTTGATAAACCACCCTCCCTGTGGTCGTTATCTTGCTCCTTCTGTCGTCAACGAATTTACTAATTCCAAAGCTCACATGCTGACAGATCGGAAGAGCGTCGTGTAGGGAAAGAGTGTATTGTCTAGTGAAGAGATGGGGGGGGGGGGGGTCATTAAATAAAAAAAAAAAAAAAAAGTACATGAAGAACGTCGAATGTGGAAACATATACTAGAATATAAGTTTAACCTTAATATCTAATCA
+
AABBBFFFFFCAGGGGGGGGGGGGGHHFGHHHHHHHGGGHHHHHHGHHGHHHHHHHGGGHGHGGGHHHHHHHHHHHHHHHHHHHGHHHGHHHHHHHHHHHGGGGGHHGGGGFFHHFHFHHGHEGBBFHEHHBDDHGDF333302@22///---;--;---..////////B/;-------9-9--.9///////////...9-.//9/9//////;///////:////:/9////////////:///////
@M03495:530:000000000-LYBTV:1:1106:21312:19382 2:N:0:ACAGGAAA+TAGACAAT
ATATTTTGCCGTTGATAAACCAGCTAATCCTGAAAAAAAAATCAAAGCTAAAAACTACAATGCTAAGACCACGATGTGACTGCTATCAAAGTTAGATATATATGTAAATTATTCATCTGTCAAATCCTAGAATTATATCATACCTGCTCCAGCAATCACGACCTGTAATGGTTTAGTGGGTTGTTCACTGTTTCTGAAAAATGAAGATAGTTGTCCAGCTTCCAAAAAGTTTATTGTGTTTTCTAGTGGAG
+
3AAA?FFBFFBAGGGGGGGGGEFFHHHHFFGHFGHGFGGGGHHHHHHBHHGHHBEHHFHHHHHGGHGGGHGGGGHGFHH4DEEGHFBGHFHFGHGHHGHHHHHFHHHHHHHGHHHHHHHHHHHHHHHHHHHGHHHHHHHHHHGFHHHHGHHHHGGDFCHGGCGGHGHFHHGFHHHHFFHGGFGGHHHGHGFDDGFHFFFHHHHHDGHHHHHHFGCCGHBBFG/CFHG:EFFGGGBGFGBBFGGGGGFGFBA
@M03495:530:000000000-LYBTV:1:1106:7716:19398 2:N:0:ACAGGAAA+TAGACAAT
ATATTTTGCCGTTGATAAACCACCCTCCCTGTGGTCGTTATCTTGCTCCTTCTGTCGTCAACGAATTTACTAATTCCAAAGCTCACATGCTGACAGATCGGAAGAGCGTCGTGTAGGGAAAGAGTGTATTGTCTAGTGTAGATTACGGTGGTGGGCGCGGTATTTCAATAAAAAAATATCAACATAGAGTCGTAAAGTTTGATATAAATGAAGATGTGATAAGATTATACATGAGAATATAACAATACGTG
+
ABAABFFFFFCAEGGGGGGGGGGGGHHGGHHHHHHHGGGHHHHHHHHHHHGHHHHHGGGHGHGGGHHHHHHGHHHHHHHHGGHHHHHHGHHHHHHHHFHHGGGGGGFEGGFEEHHGGAGHHHHHBBBFHHH?FHHHHH3333222<//2?A?////</<-...0000<0=<0=<--.00:00/0/000000-....00000;;0;00000000;0000000000000;00900//;/////////://.//
@M03495:530:000000000-LYBTV:1:1106:14857:19467 2:N:0:ACAGGAAA+TAGACAAT
ATATTTTGCCGTTGATAAACCAGGGACTCAGGCTGGACCAAAGCTCACATGCTGACAGATCGGAAGAGCGTCGTGTAGGGAAAGAGTGTATTGTCTAGTGTAGATCTCGGTGGTGGGCGGGTGCGTTAAAAAAAAAAAAAAAAAAAAGGGGAGTTAGAAAAGTGTGTTAAGAAGGATAATCAGAGAACATGCGTGGCAACAGACGTGACAGAGTATGAGATCATACACGAGTACCACAGAGTGAGATATCA
+
CCCCCFFFFFCBGGGGGGGGGGHGGGGHHHHGHHHGHHHHHHGHHHHHHHHHHHEHHHHHHHGGGGHHHGGGFEFGHHHGFHHFBGGGHHHHHBGBFFHD4B3444?4BE/>?>/?////<<///>...><GCCG@C--9-------...-.-.:00000//000:./000;;/:;00000;0:0/00/:00...-;/0:.//.-..;.:0B/0000:00000:0000.--..0000..;/:000000:00
@M03495:530:000000000-LYBTV:1:1106:19127:19484 2:N:0:ACAGGAAA+TAGACAAT
ATATTTTGCCGTTGATAAACCAGCTAATCCTGAAAAAAAAATCAAAGCTAAAAACTACAATGCTAAGACCACGATGTGACTGCTATCAAAGTTAGATATATATGTAAATTATTCATCTGTCAAATCCTAGAATTATATCATACCTGCTCCAGCAATCACGACCTGTAATGGTTTAGTGGGTTGTTCACTGTTTCTGAAAAATGAAGATAGTTGTCTAGCTTCCAAAAAGTTTATTGTGTTTTCTAGTGGAG
+
AABBCFFFFFCAFGGGGGGGGGHGHHHGHHHHHHHHGGGGGHHGHHFHHGHGHHGGHGHHHHHHHFHHHHHHGGHGFEGHHHFHDGFFHHFEGHEHHHHHHHHHFHHHHHHHHHHHHHFFHHHHGGHGHHHHHHHHGHGHHHHHHHFHHFHFHGHHHHHGC@EFHHHHGHHFHHHHGDFHGG?FHHHH0<GG=D<GFFGFGHHHFG0GFGHGHGBGHFBGFCFGGFHGGFGGGGGGFFFGFFFGFGGGGF.
@M03495:530:000000000-LYBTV:1:1106:18655:19527 2:N:0:ACAGGAAA+TAGACAAT
ATATTTTGCCGTTGATAAACCAGTCACAACCACTTCTTGCCCTCCAAAGCTCACATGCTGACAGATCGGAAGAGCGTCGTGTAGGGAAAGAGTGTATTGTCTAGTGTAGAGCTCGGTGGGGGGCGGGTTATTAAAAAAAAAAAAAAAAAAAAAAGAAAGAAGGACATCGTGACATGAATATATAAGGAAGGTGAGATGGATACAAGGACACAGAGAGATGAAGCACACACATCATAGCTGAAATATAATAT
+
BBCCCFFFFFCAGGGGGGGGGGGHHHHHHGGGGHHHHHHHHHHHGHHHHHHHHHHHHHHHHHHHHHHHGGGGHHHGGGGGGHHHFFGHHHHHGGGHHHGBGHHHHF4B3434D3?>/?////--;---..0000099@=@>@:;B;;------;.../0/./.../00.../.0000000;0000000/..000.9000/090;00::././.0//..0000000//;...00009000900000900000
@M03495:530:000000000-LYBTV:1:1106:13077:19565 2:N:0:ACAGGAAA+TAGACAAT
ATATTTTGCCGTTGATAAACCAAAGCTCACATGCTGACAGATCGGAAGAGCGTCGTGTAGGGAAAGAGTGTATTGTCTAGTGTAGATCTCGGGGGTGGCCGGCGTATTATAAAAAAAAAAAAAAAAAAGCGATGGCTATGAGAGAAATGAGAATCAAGAGAAAACTATTCAATTATGATTAAGAAAGAAAGAACAAATTTATGACATGTGCATACACTGATAGACAGCTTAAGAAATAAATCAGTGTACAG
+
BCCCCFFFFFCBGGGGGGGGGGHHHHHHHHGHGHHHHHHHHHHHGGGFHHHGGGGGGHHHHGHHHHGHGGGHHHHFGHHHHD5B3444@@1B//>//<00//////?22211??1A?<@@C<-A---;.......//000:000.00000000000000./00//00;0000000:000000000/0/;/0/.;//;000;000;0::000000000000000;00/.000:000/000:0000::00000
@M03495:530:000000000-LYBTV:1:1106:28647:19567 2:N:0:ACAGGAAA+TAGACAAT
ATTTTTTGTCGGTGATAAACCAGCTTATGCTGAAAAAAAAATCAAAGCTAAAATCTACATTGCTAAGACCACGATGTGACCGCTATCAAAGTTAGATATATATGTAAATTATTCATCTGTCAAATCCTAGATTTATATCATACCTGCTCCAGCAATCACGGCCTGTTATGGATTCGAGGGTTGTTCACTGTTGCTGAATATTGATGTTAGTTTTCCTGCTGCCAAAAAGTTTCTTGTGTTTTATAGTGGTG
+
1>1>1D111311AECDF31100A0111A1BF1DF1A0A//ABG1FGHFHBA1121A21D1@11B@21B1BFEG>EF01221/>E//0221BFB221F2B2F22222B22>BFGB22>EG2222121BB21B2BB122B22>21F>GA11@110<01111<//<<.11111>1<F1.0<<-<<<CG0000=000;C:00000;000000090;00090;//09./0;...CBB0;C0;0/;//09/;9B-/;
@M03495:530:000000000-LYBTV:1:1106:6423:19579 2:N:0:ACAGGAAA+TAGACAAT
ATATTTTGCCGTTGATAAACCAGCTAATCCTGAAAAAAAAATCAAAGCTAAAAACTACAATGCTAAGACCACGATGTGACTGCTATCAAAGTTAGATATATATGTAAATTATTCATCTGTCAAATCCTAGAATTATATCATACCTGCTCCAGCAATCACGACCTGTAATGGTTTAGTGGGTTGTTCACTGTTTCTGAAAAATGAAGATAGTTGTCCAGCTTCCAAAAAGTTTATTGTGTTTTCTAGTGGAG
+
BBABBFFFFFBAEGGGGGGGGGHHHHHHGHHHFHHHHGGGGHHHHHGHHHHHHFEHHHHHHHHHHHHHHHHHGGHEHHHHHHHHGFHHGFFFHHHHHHHHHHHHFFHHHHHHHHHHHHHHHHHHHHHHHHHHHHHHHHGHHHHBGHHFHHHFGHFHHFHGGGGGHHHHHHH1?GFDFGHEEGGGHHHHGGHHDGHGGHGHGHGHBGGGHHHHGHFHGHHFHHHGG0C.AFGGGFBBFGFGFGGEE0FFFFF
@M03495:530:000000000-LYBTV:1:1106:17363:19586 2:N:0:ACAGGAAA+TAGACAAT
ATATTTTGCCGTTGATAAACCAGCTAATCCTGAAAAAAAAATCAAAGCTAAAAACTACAATGCTAAGACCACGATGTGACTGCTATCAAAGTTAGATATATATGTAAATTATTCATCTGTCAAATCCTAGAATTATATCATACCTGCTCCAGCAATCACGACCTGTAATGGTTTAGAGGGTTGTTCACTGTTTCTGAAAAATGAAGATAGTTGTCCAGCTTCCAAAACGTTTATTGTGTTTTCTAGTGGAG
+
AAABBFFDFFBBGGGGGGGGGGHHHHHHHHHHHHHGHGGGGHHHHHHGHHFHGHGFHFHHGHHHHHHHHGHHGGHFGFHHHFGHHHGHHHFGGHHGHHHHGHHGHHHHHHHHFHGGHHHHGHHHHGGHHHHHHHHHHHHHHHHHFEHHGHHGFHHHGGHGGGGGHHHHHFHFHHHH1<>AAGCFHHHHGHHHGHHHHHHHHHHHDGHHHHHFHHGHHGFFFHHHCHE.:;C9EFGBFGGGFFFFFFFF.FE
@M03495:530:000000000-LYBTV:1:1106:11733:19594 2:N:0:ACAGGAAA+TAGACAAT
ATATTTTGCCGTTGATAAACCAGCTAATCCTGAAAAAAAAATCAAAGCTAAAAACTACAATGCTAAGACCACGATGTGACTGCTATCAAAGTTAGATATATATGTAAATTATTCATCTGTCAAATCCTAGAATTATATCATACCTGCTCCAGCAATCACGACCTGTAATGGTTTAGTGGGTTGTTCACTGTTTCTGAAAAATGAAGATAGTTGTCCAGCTTCCAAAAAGTTTATTGTGTTTTCTAGTGGAG
+
AAAABFFFFFBBGGGGGGGGGGHHHHHGHHHHGHHHHGGGGHHHHGEFHHHHGGGFHGHHHGHHHHHGHGHHGGHGHDGGHFHHDFGGHGHHFHGHHHHHHHHHHHHHHHHHHHHHHHGGHHHHHGHHHHGHHHHHHHEHHHGFGHHHBHHHHHHHGFHGGGGGCHHHHHGHHHHHDGFGGG?FHHHHHHGH=GGHHHGGFGFFHHFHHHHFHHGHGHFHGGFHHEHEGFGGGGGGGGFGFGGGGFBFFFE
@M03495:530:000000000-LYBTV:1:1106:28573:19597 2:N:0:ACAGGAAA+TAGACAAT
ATATTTTGCCGTTGATAAACCACCCTCCCTGTGGTCGTTATCTTGCTCCTTCTGTCGTCAACGAATTTACTAATTCCAAAGCTCACATGCTGACAGATCGGAAGAGCGTCGTGTAGGGAAAGAGTGTATTGTCTAGTGAGGAGCACGGGGGGGGGGGGGTGCTGTTAAAAAAAAAAAAAAAAAAAATAATGTATACCACGTGGAATGTGATGAAAGTACTGCTCTCCTGCGCCTCACCTCAAATCGGCAGT
+
BBCCCFFFFFC>EGGGGGGGGGGGGHHGFHGGHHGHGGGHHHHHFHHHHHHHHGHEFGGHGHGGGHHHFGHHHHHFHHHHHHHHFHHHHGHHFHHHGHHGGGEEGEGEEEEEGHHGGGHHHHHG3DBDHHHFF3DHH33202//=0<>/>@--;-=---9-.0000;0:909-:-9;-9---;---.000090000000.;...0009000;90000000000090/000--:..0.;0.00000..;--/
@M03495:530:000000000-LYBTV:1:1106:4697:19626 2:N:0:ACAGGAAA+TAGACAAT
ATATTTTGCCGTTGATAAACCAGCTAATTCCAAAGCTCACATGCTGACAGATCGGAAGAGCGTCGTGTAGGGAAAGAGTGTATTGTCTAGTGTAGATATTAGTGGTGGGGGGGGCATGTAAAAAAAAAAAAAAACAAAATATTATAAGTATGGTAAAGAAAAGACAAGTAGATATGCTATTACAAATTGAAATTAGTGATGAATAAGTATGGAATATATAGATTCCATTGGAACACAATGACGAGTTCATG
+
AABCCFFFFFBBGGGGGGGGGGHHHHHHHHHHHHHFHHHHHHHGHHHHHHGHGFGGGGHFHGEGGFGFFFHGFGHHHHGHHHHHHBFFHHGF44344@444B4314?E//>----;/.:000;BDAFF->C9-:....90;00000000;00/000000.///.//9.9000:0;0000;000000;0900:000;:0000000000000:B00;;000:0009000000::00//..0090..;..0000
@M03495:530:000000000-LYBTV:1:1106:16335:19641 2:N:0:ACAGGAAA+TAGACAAT
ATATTTTGCCGTTGATAAACCAGTCTCCAAAGCTCACATGCTGACAGATCGGAAGAGCGTCGTGTAGGGAAAGAGTGTATTGTCTAGTGGAGATATCGGGGGTGGGGGGGGCATTATAAAAAAAAAAAAAAAAAAGAGAAGAGGTGAGAGGGAACAAGAGAAAACAGGTTAGAGAAGAGAGAATAATGCAGTGATCTAGAACACTAAACAGTGTAGACGAGATAGCGAGACAATATACAATGAGTCATCAG
+
ABBCCFFFFFCAGGGGGGGGGGHHHHHHHHFHHHHHHHHHHHHHHHHHHHHGGGGHHHGEGGFGHHGGGHHHHHHHHHHHHHBFGHHF31313344@1>/>/</<///-----;::0:;BFEA;-9;C-;----9.9//0/0..;.0.00.9...////./00//./.000.0000/0./..0:000000;00000000000/:0/:000/00:0000.--..000----.//000:0000000:000000
@M03495:530:000000000-LYBTV:1:1106:15717:19648 2:N:0:ACAGGAAA+TAGACAAT
ATATTTTGCCGTTGATAAACCAGGACTCAGGCTGGACCAAAGCTCACATGCTGACAGATCGGAAGAGCGTCGTGTAGGGAAAGAGTGTATTGTCTAGTGTAGAGATCGGGGGGGGGCGGGTCATTAAAAAAAAAAAAAAAAAAACAATAGATATGGACGCTGGTAGAGCTCACAACACGTAAGACGACACGATACGCGAGCGAGGATTCCACAGATGTGGACTGCATCTACAGACAGCAAAGACGTGATAA
+
BCCCCFFFFFCAFGGGGGGGGGHGHHHGHHHHHHGHHHHHHHHHGHGHHHHHHHHHHHGHHGGGGHHFGGGGEEHHHHGGHHHGHFGFFHHHBBGHHHB44343433/?/>?:-;-----:-.00:0;:0@DF;D------:--...0:000:0:000--..-;000000000:0....;/..00.----.;..-;.9-9------/0:0000.0:0000000./00000000:://.//0///.:..:0:
@M03495:530:000000000-LYBTV:1:1106:20042:19665 2:N:0:ACAGGAAA+TAGACAAT
ATATTTTGCCGTTGATAAACCAGAGGACTCAGGCTGGACCAAAGTCACATGCTGACAGATCGGAAGAGCGTCGTGTAGGGAAAGAGTGTATTGTCTAGTGTAGATCTCGGGGGGGGGCGGGTGGTTAAAAAAAAAAAAAAAAGTAGAAAAGGTTCTGGAAAGTAGGGACGAGAAACAAGAAGACAGAATAGAGCGTTTGTATGACGTACAAAGAGACGAGGAACAAGACAGTAGTGATAGACAACACGCTA
+
AAABCFFFFFCAFGGGGGGGGGHHHGHHFGGHHHHHGHHHHHHHHGHHHHHHHHHHHHHHHHGGGGHHHGGGGEFGHHHGHHHGFGHGGHHHG@FGFGHG4@344B4?0?///---:-@;-9--.:/99//99@B;--;--9./////;//.///9/////.9///./.---..///./;//////////////-..-.//:/:/.....//:////.----/.//:////////////;//9/....-;.
@M03495:530:000000000-LYBTV:1:1106:6646:19691 2:N:0:ACAGGAAA+TAGACAAT
ATATTTTGCCGTTGATAACCAGCTAATCCTGAAAAAAAAATCAAAGCTAAAAACTACAATGCTAAGACCACGATGTGACTGCTATCAAAGTTAGATATATATGTAAATTATTCATCTGTCAAATCCTAGAATTATATCATACCTGCTCCAGCAATCACGACCTGTAATGGTTTAGTGGGTTGTTCACTGTTTCTGAAAAATGAAGATAGTTGTCCAGCTTCCAAAAAGTTTATTGTGTTTTCTAGTGGAGG
+
>A>AAFFFFFBAEGGGGGGFGGFHFHCFHGHHFHHGGGGGHHHHHGFHHHHHHGHHHHHHHHHHHHHHHHHGGHGHBGFFHFHHFBGHHHHHHHHHHHFHHHHHHFHFGHHHHHHHHHHHHHHHGGHHGFHHHFHHHHHHHHBGGHHGFHEHFHHHHGGGGGGGHHHHHGGHHHHDH0EDGGGHHGHHGHHHHGHFFGHFHHGGHGHHGCGHHFGHHHHHHHHHGHEE9FCFGGGGGGEFFCC;CFFFFEA
@M03495:530:000000000-LYBTV:1:1106:21655:19713 2:N:0:ACAGGAAA+TAGACAAT
ATATTTTGCCGTTGATAAACCACCCTCCCTGTGGTCGTTATCTTGCTCCTTCTGTCGTCAACGAATTTACTAATTCCAAAGCTCACATGCTGACAGATCGGAAGAGCGTCGTGTAGGGAAAGAGTGTATTGTCTAGTGGAGAGCTCGGGGGGGGGGGGGTCATTTAAACAAAAAAACAAAAGAAAAGAGGAGGTGATCGACTAGATGAGCATGGATAGTAAAAGAAATGTAACAAACACAGAAGAACAGAT
+
BCCCCFFFFFCAFGGGGGGGGGGGGHHEGHHGHHGHGGGHHHHHHHHHHHHHHHHHGGGHGHGGGHHHHHHHHHHGHHHHHHHHHHHHFHHHHHHHHHHHGGGGHHHGGGGGGHHGHGHHHHHHFGGHHHHBF3FFFG02?2//2@/>//>-:;--9-;-9.;//9///9:.:A>-...;./..://;/..9...//;;.-.-//////;///.//////////..;///////9......//////////
@M03495:530:000000000-LYBTV:1:1106:28554:19734 2:N:0:ACAGGAAA+TAGACAAT
ATATTTTGCCGATGATAAACCACCCTCCCTGTGGTCGTTATCTTGCTCCTTCTGTCGTCAACGAATTTACTAATTCCAAAGCTCACATGCTGACAGATCGGAAGAGCGTCGTGTAGGGAAAGAGTGTATTGTCTAGTGTAGAACTCCGGGGGGCGGGTGTGCATGAAAAAAAAAATGAAAAGGGGTGACGATTGCACGTTATCGCCAAGACATCCACTACACAGACCACTCCGGTGTCCTCCATATACATC
+
AAAAAFFFFFD11EGGG3FEGGFFGHHG0BGEBGGBEGEEGHFGHHEGFFHHEHHHGGGFGHG/FAGB2FGGFHH2FGHFGHHGHHHHHGHGBFHBFFHHGGG?HH0E/>@EEHGGFFFHHE<<BBB>2BF2GHHHG1>21@21@11?<BC?--9-9-9-9/B/////9-;=--@-////99------/-----///-----/-;9-----//////////-/-/---;/;------/;//9:9///;///
@M03495:530:000000000-LYBTV:1:1106:20078:19735 2:N:0:ACAGGAAA+TAGACAAT
ATATTTTGCCGTTGATAAACCACCCTCCCTGTGGTCGTTATCTTGCTCCTTCTGTCGTCAACGAATTTACTAATTCCAAAGCTCACATGCTGACAGATCGGAAGAGCGTCGTGTAGGGAAAGAGTGTATTGTCTAGTGTAGATCTCGGGGGTGGCGGGATCTTTATAAAAAAAAAAAAAAAAAAATAAAGACACAGATGAATAAACACAACCACAACGATATGCCCACTCAAGCAGACTATAAGATGAATG
+
ABBCCFFFFFDAEGGGGGGGGGGGGGHEEGGGHHHHGGGHHHHHHGHHHHHHHGHHGGGHGHGGGHHHHHHHHHHHHHHHHHHHHHHHHHHHHHHHHHHHGGGGHHHFFGGGGHHHHGHHEHHHBFGHHHHB3FHHDD33?32D220///----.-<--..00;;00;;BB-A-----;:--:--.:;000///;:00:0000;000..9.......-.9.-000/0..//000/:/.0:000000000:0
@M03495:530:000000000-LYBTV:1:1106:23335:19739 2:N:0:ACAGGAAA+TAGACAAT
ATATTTTGCCGTTGATAAACCAGGATCAGGTGGACCAAAGCTCACATGCTGACAGATCGGAAGAGCGTCGTGTAGGGAAAGAGTGTATTGGCTAGTGTAGGTATCGGTGGGGGCGGGGGTCTTAGAAAAAAAAAAAAGATAACAAGTACCCGTGGGCTGTCGCGAAAAACAAAAGCATCGGAAGGAGCATGAAAGTAAATATAACGATGATAATGGATATCCTGGTGAGACTGAACGACGGTTCCATGTCC
+
ABBABFFFFFB>EGGGGGGGGGHGEGHA4CFF2AFGHEHHHHHHFHFBGDGDHFGGFHGEE1AGGCE1A>EEHFHHG3GFHBGFHFHHHG3?FBGFF44333B44/E>////>///----.;;F00;9=9:BG-9-9.;/9////./9///99.--...9/..---9-;....;/.//9.........9////////9//9////....///9/////9////;//.9./9/////..---9..////;//
@M03495:530:000000000-LYBTV:1:1106:17095:19753 2:N:0:ACAGGAAA+TAGACAAT
ATATTTTGCCGTTGATAAACCAGGACTCAGGCTGGACCAAAGCTCACATGCTGACAGATCGGAAGAGCGTCGTGTAGGGAAAGAGTGTATTGTCTAGTGTAGATCTCGGTGGGGGGCGGAGCATTAAAAAAAAAAAAAAAAATGTGATGAAAGTGAGGGCTGGTGTGAGTAAGCAAAGTGATACAGTGTAGTGAGATCTGAGCAGAAGCAATACTGTCGGATTGCAGCACGTGTTCATAATACGAAAGAGA
+
BBBCDFFFFFDBGGGGGGGGGGHGHHHHHHHHHHGHHHHHHHHHHHHHHHHHHGHGHHHHHGGGGFGGGGGGEFHFHHGHHHHHGHHHHHHHBFGHHHF44B44@44B//?>///-------;0B000;0:-BD;-9C----.00000000000000.9....:/..00000000/0/000000000;0090/00000000000///00090000000.-9../0000..-../.00000000.....///
@M03495:530:000000000-LYBTV:1:1106:11880:19795 2:N:0:ACAGGAAA+TAGACAAT
ATATTTTGCCGTTGATAAACCACCCTCCAAAGCTCACATGCTGACAGATCGGAAGAGCGTCGTGTAGGGAAAGAGTGTATTGTCTAGTGTAGATATTGGGGGTGGGCGGGGTATTAAAAAAAAAAAAAAAAAAAATGAATATGGTGGAGATGAGTAACAAAATAATAAAAAGATGCGAAAGAGTGAGTATAAAGGCACGAGAGAAAGTATGGATAGCATTGCATGATACAATCAAGGATATGTACGAATCT
+
AABCCFFFFFCBGGGGGGGGGGGGGHHGHHEGFHHHHHHHHHHHHHHHHHHGGGGHHHGFGGEGHHHHGHHHHFHGHFHHHHBGGHHH3B4344@B44B1/E//<//<//--.1<11<=>CCCFCC-?9--;--9.0090000000...0:000000000..000000000:.000-.--.//009000000000.....-.-.000:000/00:0000000000000000000;00:0000900...9.0
@M03495:530:000000000-LYBTV:1:1106:9346:19800 2:N:0:ACAGGAAA+TAGACAAT
ATATTTTGCCGTTGATAAACCAGCTAATCCTGAAAAAAAATCAAAGCTAAAAACTACAATGCTAAGACCACGATGTGACTGCTATCAAAGTTAGATATATATGTAAATTATTCATCTGTCAAATCCTAGAATTATATCATACCTGCTCCAGCAATCACGACCTGTAATGGTTTAGTGGGTTGTTCACTGTTTCTGAAAAATGAAGATAGTTGTCCAGCTTCCAAAAAGTTTATTGTGTTTTCTAGTGGAGG
+
AAABBFFBFFD>FFGGGGGGGGHHHHHHFDFGFFHHGFGGHHHHHBFHFHAGHGHHGGHHGHHHHHGFFGGFGGGHHHHHHHHHHHHHHHHHHHHHHHHHHHHHHHHGHHHHHHHHHHHHHHHGDGHHHHHHHGHHGHHHHFHHFFHEHHHHHHHHFHGGGGGHFGHFGGHHHHGHHHHFFGGHHHHHHHGHFGHFHHHHEFFHHGHHGHHHFHG:FCCFHGHHFHHDGGHGGGGFGGGGBFFCFGGEFGG
@M03495:530:000000000-LYBTV:1:1106:9773:19813 2:N:0:ACAGGAAA+TAGACAAT
ATATTTTGCCGTTGATAAACCAGGGACTCAGGCTGGACCAAAGCTCACATGCTGACAGATCGGAAGAGCGTCGTGTAGGGAAAGAGTGTATTGTCTAGTGGAGAACTGGGGGGGGGGCCTCGGCATTATCAAAAAGAAAGTATACAAGTCATGAGGCACGGTAACCTGGGAGAAGGATAAGTAAGGGGACGGAAAAGAGGTAAGTGAGCGCTGCTAGGAAATGCACACCAAAGGCAAAAAGATGAGCAGAG
+
ABBBBFFFFFBAGGGGGGGFGGHGGGGHFFHHHHHGHHGHHHHHHHHHHGHHHGGHHHHGHHE1FAF1GEGEE>EGFFHGHHHF?F@BFFHEH4BDBG4B1313033B3//<-------.....--/://:/:/..99///:///://////;//B?...-.9./9/....;.9/..///////9/.9.-;-..;./.:.;////////--.-.///./:///////...../........9//9/9///.
@M03495:530:000000000-LYBTV:1:1106:5224:19826 2:N:0:ACAGGAAA+TAGACAAT
ATATTTTGCCGTTGATAAACCAGGGACTCAGGCTGGACCAAAGCTCACATGCTGACAGATCGGAAGAGCGTCGTGTAGGGAAAGAGTGTATTGTCTAGTGGAGAACTCGGGGGGGGGCGGGGTATTTAAAAAAAAAAAAAAAAATAAAGAACATATAAGAAGACAGTAGTTACATAATATATATAGTTATTTAGGACGAATACGACAGTGAACATGAGACATACACTTATACATACTCTGAGCCATAACAC
+
BCCCDFFFFFDBGGGGGGGGGGHAFCFFCECHFCGFFFHHHHCFGBGFFGHHFBDGEC3BCGGEGGGCFE1>E>E?GGGG?GHH3EBGGHHHH4BGHHHF13130B33/?E//---------9.000:0<FFF9@@DFF<-<9-.00000.//00000000/0///000000000000<0B00000000<<:0000<---..0<..--00000:<00000/<00<B000<0000000000000//<00000
@M03495:530:000000000-LYBTV:1:1106:9370:19826 2:N:0:ACAGGAAA+TAGACAAT
ATATTTTGCCGTTGATAAACCAGGATCAGGTGGACCAAAGCTCACATGCTGACAGATCGGAAGAGCGTCGTGTAGGGAAAGAGTGTATTGTCTAGTGTAGAGAGTGGTGGGGGGCGGGGTATTATAAAAAAAAAAAAGAATAGAAAAAATGATAGAAACGATCAACAGATAACAGAAATGCACAAAATATGAAACAATGAAAATACAGTCACACGTAGAAACATAACTACATGCTATCAGCGAGCGTATAA
+
ABCCCFFFFFCAGGGGGGGGGGHGHHHFBGGHGHHHHHHHHHHHHHHHFHHHHGHHHHHGGGGGGHGEEFEEGHHHGHHHHHHHFGGHHHBFBGHHD44343413B/4FE//E--:----.0;00000;0-;>-;:-..:00;009/.-.00000000/...9.0/0//0:0000/0000:000/..:000000:/.0000000000000900;-./..00//00000000000000/;00.:---:9:00
@M03495:530:000000000-LYBTV:1:1106:8978:19831 2:N:0:ACAGGAAA+TAGACAAT
ATATTTTGCCGTTGATAAACCAGCTAATCCTGAAAAAAAAATCAAAGCTAAAAACTACAATGCTAAGACCACGATGTGACTGCTATCAAAGTTAGATATATATGTAAATTATTCATCTGTCAAATCCTAGAATTATATCATACCTGCTCCAGCAATCACGACCTGTAATGGTTTAGTGGGTTGTTCACTGTTTCTGAAAAATGAAGATAGTTGTCCAGCTTCCAAAAAGTTTATTGTGTTTTCTAGTGGAG
+
>AAAAFBBFFB2EEGGGGGGGGHGHHHFFFGHFGGBFE2E?GHHHGHGHGHHGHGHHHHHFGHHHHHHGHHEGGGF?DGHFBFGDGFGGHFHGHFHHHHGGHEHGGGHHGHHHHHHHHHHHHHH4BCHHHHFHHHGHHHHHHHGHFHHGHFHHFGHHFH?BCGDFFGFFHHDGHHH1FCGFGGDGDGFHHDGHFHHGBFHEHFH0GFGHHGFHCCCGGHFHH/C;0C.C9CFGFBFFFBFFFFFBB9FG0A
@M03495:530:000000000-LYBTV:1:1106:12590:19838 2:N:0:ACAGGAAA+TAGACAAT
ATATTTTGCCGTTGATAAACCAGGGACTCAGGCTGGACCAAAGCTCACATGCTGACAGATCGGAAGAGCGTCGTGTAGGGAAAGAGTGTATTGTCTAGTGGAGATCTCGGGGGGGGGCGGGTGATTAAAAAAAAAAAAAAAAAAAAAAAGGATGGGGAGGAGGCAACTAATAGAAGAAAGAAGTCAGTAAAGGACGGGGGTAGGTGTAAAGATCGGGAAAAGGCATAACACAAGTAGAGGCGCAATAGGAG
+
ABCBCFFFFFCAGGGGGGGGGGHGGGGGHHHHHHHGHHHHHHHHHHHHHHHHHHHHHHHHHHGGGGHHHGGGFEEGHHHGGHHHBGHHHFHHHGHHHHHF13133B4BBE/</--9-----9-;0:000:0-9-;9-9C:---------../09....9-......./000000000:/0/;/0000000000/.------...0000000090..---.//...;00000...00000/.9---.00909
@M03495:530:000000000-LYBTV:1:1106:19491:19874 2:N:0:ACAGGAAA+TAGACAAT
ATATTTTGCCGTTGATAAACCAGGGACTCAGGCTGGTCCAAAGCTCACATGCTGACAGATCGGAAGAGCGTCGTGTAGGGAAAGAGTGTATTGTCTAGTGTAGATATCAGTGGTGGGCGGAGCACTTAAAAAAAAAAAAAAACAAAAAAGACAAGTACAGAGCAAATAAGTAAGCAAATAAAATCAAGAGAATAAAATATAATTGAACACACGAACATAGTAACCATATACAGCTGAGTCTGATACAGCGA
+
ABABCFFFFFCBGGGGGGGGGGHGGGGFHHHHHHHGHHHHHHHHHHHHHHHHHHHHHHHHHHGGGGHHHGFGFEEGHHHGCGHGBGGHHHHHHBFHHHH344F4B4444D4BB?////</////022222@F@@@AD?@---:::.::-.9///.90000;/90/900;0900000/00900090000;./00:00900000;000000;..-;.--00;90000000000;;0000.0000;000000-9
@M03495:530:000000000-LYBTV:1:1106:15736:19903 2:N:0:ACAGGAAA+TAGACAAT
ATATTTTGCCGTTGATAAACCAGTCACAACCACTTCTTGCCCTTCAAAGCTCACATGCTGACAGATCGGAAGAGCGTCGTGTAGGGAAAGAGTGTATTGTCTAGTGTAGATATCGGGGGGCGGCGGGGCATTAAAAAAAAAAAAAAAGAAAAAAGAAAAGGAGCGGACGTTACATCAAAGCCAAATAAATGAGTACAACGAAGAAGCAACAAAGAATAAGAGTAGCGCATCACGGAGAAGATGTGAGAATA
+
BBCCDFFFFFCBGGGGGGGGGGHHHHHHHGGGGHHHHHHHHHHFHHHHHHHHHHHHHHHHHHHHHHHHGGGGHHHGGGGGGHHGFFGHHHHHHGGHHGHBGGHHHB44B4444B?>/?/--9--<-----/0B000:@B<=-C-><-.9.//.-...///./..-----../.0000000/.///0:000000000000-<..9//00/.<..//.0:0000<0:0---.-0<..-.-./00000000000
@M03495:530:000000000-LYBTV:1:1106:25670:19940 2:N:0:ACAGGAAA+TAGACAAT
TATTTTGCCGTTGATAAACCAGCTAATCCTGAAAAAAAAATCAAAGCTAAAAACTACAATGCTAAGACCACGATGTGACTGCTATCAAAGTTAGATATATATGTAAATTATTCATCTGTCAAATCCTAGAATTATATCATACCTGCTCCAGCAATCACGACCTGTAATGGTTTAGTGGGTTGTTCACTGTTTCTGAAAAATGAAGATAGTTGTCCAGCTTCCAAAAAGTTTATTGTGTTTTCTAGTGGAGG
+
BBBBBFFFFBCBGCGGGGGGGGHHHHHCFHHHHHHHGGGFHHHHHHBGFHHGHGHHGHHHHGHGFHHFHHHGGEGHFHHHFHHHHHHHEHFHHFHHHFGHHHHEFGHHHHHHBGHHHHHHHHHHBEGHGGHHHHHHHHHHHHHFHFFHHHHFHHHHEFCEGGFHHHFFGHGHHHFGFGHAFGGHHHHHHHHHDGHHHH0<GHG0D0CGGGGFGF0CGFBGFHFHF.AC9FFGGGGGFFGGFFFFBFG?B?.
@M03495:530:000000000-LYBTV:1:1106:10660:19942 2:N:0:ACAGGAAA+TAGACAAT
ATATTTTGCCGTTGATAAACCAGCTAATCCTGAAAAAAAAATCAAAGCTAAAAACTACAATGCTAAGACCACGATGTGACTGCTATCAAAGTTAGATATATATGTAAATTATTCATCTGTCAAATCCTAGAATTATATCATACCTGCTCCAGCAATCACGACCTGTAATGGTTTAGTGGGTTGTTCACTGTTTCTGAAAAATGAAGATAGTTGTCCAGCTTCCAAAAAGTTTATTGTGTTTTCTAGTGGAG
+
?AAAAFB3BFD111AEF3B1GAFGHHEHF3G1D1BFH?GG/FEGHG10FGGDGAEGDH1AFAGF22FGFHFHGEGECFFHHF0@BBFG2@F@2BDBEEGEBFBFB2BEG2GHBD2BEF12>F2>>F1GEG1GEFDD2FGFHGG0BF011<GHB0@GFCFCCCG/F??FFG1?FFGG1=GAAFCC.FD000<00<0<0=D0.<DD0C0CCGGFF00:0C/;;0/0<0..9=;9000000/:;/09;0CB.0;
@M03495:530:000000000-LYBTV:1:1106:7880:19951 2:N:0:ACAGGAAA+TAGACAAT
ATATTTTGCCGTTGATAAACCAGCTAATCCTGAAAAAAAAATCAAAGCTAAAAACTACAATGCTAAGACCACGATGTGACTGCTATCAAAGTTAGATATATATGTAAATTATTCATCTGTCAAATCCTAGAATTATATCATACCTGCTCCAGCAATCACGACCTGTAATGGTTTAGTGGGTTGTTCACTGTTTCTGAAAAATGAAGATAGTTGTCCAGCTTCCAAAAAGTTTATTGTGTTTTCTAGTGGAG
+
AAABBFFFFFB>EEFGGGFGGGHEHHEF45FFGHHHGEEGGH3GHHHBGGDGD3EFFBGHF3EHHFHGHHHHGFHGHGHBB@3EF4BF4BF4FHGGFGHGHHHH?EDHHGHHHGGHFGHHHFFFDF3GHFHBGHBGFHBFHHBBFG0BDC2?2@GF2<FDGG?EHFHEHHHHGC?1>F0EDFFDHHDGHHHH<DHHHHDGFFGGBGHHHEGBGHHBCG/<0;C::;C.C0;FFF0;;C:B9/0090;FFBE
@M03495:530:000000000-LYBTV:1:1106:10646:19988 2:N:0:ACAGAAAA+TAGACAAT
ATATTTTGCCGTTGATAAACCAGAACCATCCAAAGCTCACATGCTGACAGATCGGAAGAGCGTCGTGTAGGGAAAGAGTGTATTGTCTAGTGGAGATCTTGGTGGTCGCCGGGTCATTAAAAAAAAAAAAAAAAACAGTATAGATGCGGTACATAGATATTGAAGCCAATAAACAGTAAATAAGAAGCAAGATAGTCGTAACACTAATGGCGAAAACACGATACCTGTACAAATACGACGCTATACTACAA
+
BCCCCFFFFFBBGGGGGGGGGGHHHHHHHGGHHHHHHHHHHHHHHHHHHHGHHHGGGGHHHGGGGEFB?FGGHHHHHHHHFHHHGBGHHHHG1BF333B4B@31113///>/<//03B3?332@/>//@@@?@--..;00000000:--...00000;00000;00.//00:000/0900090000/;0/9/00:00.9...000/0000/--9-=B...-..-900:0000:00:..;--...0000000
@M03495:530:000000000-LYBTV:1:1106:12774:19996 2:N:0:ACAGGAAA+TAGACAAT
ATATTTTGCCGTTGATAAACCACCCTCCCCGTGGTCGTTATCTTGCTCCTTCTTTCGTCAACGAATTTACTAATTCCAAAGGAGGAGTATGTTGTTTTTAGAATTTAAGGTAATTGTTGGCTCTAGCTGCCATAGCAATGTCACAACCACTTCTTGCCCTCCAAAGCTCACATGCTGACAGATCGGAAGAGCGTCGTGTAGGGAAAGAGTGTATTGTCTAGTGTAGATCACGGAGAGAGGAGGGTGGACTA
+
ABABCFFFFFCAFGGGGGGGGGGGGHHGGGGGGGHHGGGHHHHHHHHHHHHHHHHHDHGHGHGGFHHHHHHHHHHFHHHHHHFGEEEGFHFHHHGHHHGHHGHHHGHHGHHHGHHHHHHGHHGHFHHGHHHHHHHHHHHHHGHHHHGGGGHFHHGHBGHHHGHHHHEHHHHHHHEFFDFGHHHGHGGGGGHE@DD?CC:/<GC/GGGHG;FCFG00;909;0;0900000/..-.-.......-..-.///
@M03495:530:000000000-LYBTV:1:1106:19676:20000 2:N:0:ACAGGAAA+TAGACAAT
ATATTTTGCCGTTGATAAACCAGCTAATCCTGAAAAAAAAAATCAAAGCTAAAAACTACAATGCTAAGACCACGATGTGACTGCTATCAAAGTTAGATATATATGTAAATTATTCATCTGTCAAATCCTAGAATTATATCATACCTGCTCCAGCAATCACGACCTGTAATGGTTTAGTGGGTTGTTCACTGTTTCTGAAAAATGAAGATAGTTGTCCAGCTTCCAAAAAGTTTATTGTGTTTTCTAGTGGG
+
AAABCFFFFFCAGGGGGGGGGGGHHHHHHHHHFHFHHGGGGGHHHHH5BFGFFEGGHHHHHHHHHHHHHHHHGGGHGGFHHGHFHHHFHHHHGHHHHFFFHHHHBHHHHHHHHHGHGHHHHHHHGHHHHHGHHHHHHHHHHHHGHHHGGGCCHEHHHHHHGDGGGHHHHHHHHHHGHHFHHEGFGHHFHHHHHHHHBGGHHFHHH0C0GFHGCHGBGBGGHFFGFFB:.;:F00BFFGFFFGG0CBBC;..
@M03495:530:000000000-LYBTV:1:1106:5948:20015 2:N:0:ACAGGAAA+TAGACAAT
ATATTTTGCCGTTGATAAACCACCCTCCCTGTGGTCGTTATCTTGCTCCTTCTGTCGTCAACGAATTTACTAATCCAAAGCTCACATGCTGACAGATCGGAAGAGCGTCGTGTAGGGAAAGAGTGTATTGTCTAGTGGAGAACTCGGGGGTCGCCGGTTTATTAAAAAAAAAAAAAAAAGAAAACACAAGAAAGAGACGTAGGACTAAGAAAAAAAAAATCAGACAATATGAAACGAAACACTGATACAAA
+
ABACCFFFFFCAGGGGGGGGGGGGGHHGGHHHHHHHGGGHHHHHHHHHHHHHHFHHGGGHGHGGGHHHHHHHHHHHHHHHHHHHHHHHHHHGHHHHHGHGGGGHHHGGGGGGGHHHGHHHHHHHHHHHHHFG?FHF302/20=2>/C/>@-.<-<---.;0000000:=BCC-------...///.....///;//:/.....00//0000/:.-----90000;//0000000;....9/.0000:0000
@M03495:530:000000000-LYBTV:1:1106:21173:20061 2:N:0:ACAGGAAA+TAGACAAT
ATATTTTGCCGTTGATAAACCAGGACTCAGGCGGACCAAAGCTCACATGCTGACAGATCGGAAGAGCGTCGTGTAGGGAAAGAGTGTATTGTCTAGTGTAGATCTCGGTGGGCGGCGGGGCATTAAAAAAAAAAAAAAAAAAGAAAACGGCTAAGAGTAACGAAAAAAAAAAAATAACACATAAATAACAGATCACTGACACTATCGGATGAACGATAAATAAAATCTCTGACGAAACAGCAGTCTAACCA
+
ABBCCFFFFFDAGGGGGGGGGGHGHHHHHHGHGGGGGHHHHHHHHGHHHHHHHHHHHHHHGEGGHHHGEFFEFFHHHGHHHHGGBGFGHHHFGHHHH34434444?B?/?///>//<---:-;00;0;BBA:?-@-;=9--9.9.//:-.--.0000:000..9.-9-------.000:0.00;0000000/000/0000000/00.-9.-0;0....:00900000000000..-.;:/./.0000;0.0
@M03495:530:000000000-LYBTV:1:1106:8360:20071 2:N:0:ACAGGAAA+TAGACAAT
ATATTTTGCCGTTGATAAACCACCCTCCCTGTGGTCGTTATCTTGCTCCTTCTGTCGTCAACGAATTTACTAATTCCAAAGCTCACATGCTGACAGATCGGAAGAGCGTCGTGTAGGGAAAGAGTGTATTGTCTAGTGTAGATATTGGTGGGGGGCGGGGCAATTAAAAAAAAAAAAAACAAAAAGTATAGAGTAATATTTCAAGTGATAAAAATAAGAAGTATACAGCAGAAAAGATGAGGTGGAGCAAG
+
BCBCCFFFFFCAFGGGGGGGGGGGGHHGGHHGHHHHGGGHHHHHHHHHHHHHHHHHGGGHGHGGGHHHHHHHHHHFHHHHGHHHHHHHHHHGHHHHHHHHGGGGHHGGGGGGGHHGGGHHHHHF3BDFHHHFHFFHHH33332@22>@FFG//<--------.90;009:-99-9-;;-.;.....;B00;00000090;00000090099000.00900/0;00:000/.//0/9.0090//...././/
@M03495:530:000000000-LYBTV:1:1106:20933:20073 2:N:0:ACAGGAAA+TAGACAAT
ATATTTTGCCGTTGATAAACCACCCTCCCTGTGGTCGTTATCTTGCTCCTTCTGTCGTCAACGTTTACTAATTCCAAAGCTCACATGCTGACAGATCGGAAGAGCGTCGTGTAGGGAAAGAGTGTATTGTCTAGTGTAGAAGTTGGTGGTGGGCGGGGCTATAGAAAAAAAAAAGAGCGATCGAGAACACCAGGGGAAAGCGGTGAGATAAAATTCACATTAATAAAACGAGCATGTGATATTGAAGTGCA
+
AABCCFFFFFCCGGGGGGGGGGGGGHHEFGHGHHHHGGGHHHHHHGHGHHHHHGHHGGGHGHGGGHHHFGFHHHHFHHHHHHHHFGHHHHHHHHHHHHGGGGHHHGGGGGGHHHHGHGHGGH4FFFHFHFGHGHF33BB333?2>2//?//?>//-----.;;00;0/C?--AA..//--..-....9//..:.9:..../;-.-..0000:0000000009:0:9B00-9.--000:00000;0000000
@M03495:530:000000000-LYBTV:1:1106:23873:20098 2:N:0:ACAGGAAA+TAGACAAT
ATATTTTGCCGTTGATAAACCACCCTCCCTGTGGTCGTTATCTTGCTCCTTCTGTCGTCAACGAATTTACTAATTCCAAAGCTCACATGCTGACAGATCGGAAGAGCGTCGTGTAGGGAAAGAGTGTATTGTCTAGTGAAGAGCACGGTGGTGGGCGGGGTATTAAAAAAAAAAAAGATCAAAACAAGAAGGGGTGTGGTATGGATAATAAATTCATAACAGTACGAAAAATCTAATCACGTAGCAGCACA
+
BCBCCFFFFFC>EGGGGGGGGGGGGHH?FHHHHHHHGGGHHHHHEHHHHHHHHHHHEGFHGHGGGHHHHHHHHHHGHHHHHGHHFFGHHHHGFHHHFHHHGGGGFGHGGGGGGHHGHGFHHGGGBF?GFHHBGGHFHG33?30220///?///?@/<-A-:.000900:---;---../;////.../9//..-.--..://////////////////9//////....-;.///////;.9;..///.;9
@M03495:530:000000000-LYBTV:1:1106:14176:20099 2:N:0:ACAGGAAA+TAGACAAT
ATATTTTGCCGTTGATAAACCACCCTCCCTGTGGTCGTTATCTCTCTCTGTCGTCAACGAATTTACTAATTCCAAAGCTCACATGCTGACAGATCGGAAGAGCGTCGTGTAGGGAAAGAGTGTATTGTCTAGTGTAGAACTCGGTGGGGGGCGGGGCGTTAAAAAAAAAAAAAAAAATAAATAAGTGATGTAAAGTCTATATCTAGACATATCAACAAAGACGAGTCACGAGGTACACCTTAGATCAATTA
+
CCCDEFFFFFEBGGGGGGGGGGGGGHHFGGHHHHHHGGGHHHHHHHHHHHHHGFFHGHGGGHHHHHHHHHHHHHHHHHHHHHHHHHHHHHHHHHHHGGGGHHHGGGGGGHHHHFGHHHHHGHGHFHHDFHHHHG33FD3B33?C/?D/<E--<-----<-<9<1:F---DA-<-9--.011111111<1<1111:111111111<1111<<1111/0<.///.--9<119.--.0111//010:110011<
@M03495:530:000000000-LYBTV:1:1106:24668:20100 2:N:0:ACAGGAAA+TAGACAAT
ATATTTTGCCGTTGATAAACCAGGATCAGGTGGACCAAAGCTCACATGCTGACAGATCGGAAGAGCGTCGTGTAGGGAAAGAGTGTATTTTCTAGTTGTGAACATGTGGGGGGGGCGCGCTGTATAGAGAAAATAGAAAATGTTCACCGGTGTCAGGTGATGACGGGCGGGAAAGCGAGCAAGGGCGCCAGAGCTGCAGCTTTGGCAGTTGGGCTCAGGCGTGTGTAATCCATCGCTGAGCGCGCTGGCAA
+
>A1AAFFFFFD1AECGGGGGG0FFEEH0111A0BGHHHACFFCGHHHHHHHHGGHCGFECC//00FE/B>EEFFHGFGFCGB0B11BFF22B12222@1?22B@1B@21///----;------//;/;////-/////9-9/9/9/9/---9-//;-9//9///-------9-;-B--9--/-9--9-;---;//:/;B///;//9B-99//--;-///9-9----/////;//------/--------;/
@M03495:530:000000000-LYBTV:1:1106:15766:20102 2:N:0:ACAGGAAA+TAGACAAT
ATATTTTGCCGTTGATAAACCAGCTAATCCTGAAAAAAAAATCAAAGCTAAAAACTACAATGCTAAGACCACGATGTGACTGCTATCAAAGTTAGATATATATGTAAATTATTCATCTGTCAAATCCTAGAATTATATCATGCCTGCTCCAGCAATCACGACCTGTAATGGTTTAGTGGGTTGTTCACTGTTTCTGAAAAATGAAGATAGTTGTCCAGCTTCCAAAAAGTTTATTGTGTTTTCTAGTGGAG
+
ABCCCFFFFFCAGGGGGGGGGGHHGHHHHHHHHHHHHGGGGHHGHHGHHHHHGHFHHHHHHHGGHFHGHGHHGGHGHFHHHFHHGGGGFHHHHHEHFHHHHHHHGHHHHHHHHHHHHHHHHGHHFFFGHHGHHHHHHHHHHHGHGHHHHHGFHHHHGHHGGGGGHHHHHHGGHHHHFGAGGGFGHHHHHHHFGGFGHHGHHGHGDFGHGHHHHFFHFHHHGHCGHHHFFFFGGGGFFGBFGFGGFFGEFBA
@M03495:530:000000000-LYBTV:1:1106:16713:20116 2:N:0:ACAGGAAA+TAGACAAT
ATATTTTGCCGTTGATAAACCACCCTCCCTGTGGTCGTTATCTTGCTCCTTCTGTCGTCAACGAATTTACTAATTCCAAAGCTCACATGCTGACAGATCGGAAGAGCGTCGTGTAGGGAAAGAGTGTATTGTCTAGTGTAGATCTCGGAGGTGGGCGGGTGATTATAAAAAAAAAAACACAAATATTAATATGAGGTGGATGTCTGTATAAGACAATGCACTTAAAGACAATAGAGAACAGAGTCATCAGA
+
ABBBCFFFFFCAFGGGGGGGGGGGGHHGGHHGGHGHGGGHHHHHHFHHHHHHHHHHGGGHGHGGGHHHHHHHHHHHHHHHGHHHGHHHHHHHHHHHHHHHGGGGHHFEGGGFEHHGHFFHHHGH?DGFHGHDGBDHHH3BF32222FF/<<?////<----::;00000:C-9A?--......00000:;0;0;0:/.:.00000000:0000://000000000000///:0000000/:/900000000
@M03495:530:000000000-LYBTV:1:1106:24440:20150 2:N:0:ACAGGAAA+TAGACAAT
ATATTTTGCCGTTGATAAACCACCCTCCCTGTGGTCGTTATCTTGCTCCTTCTGTCGTCAACGAATTTACTAATTCCAAAGCTCACATGCTGACAGATCGGAAGAGCGTCGTGTAGGGAAAGAGTGTATTGTCTAGTGTAGGGCTAGGGGGGGGGGGGGGGATTAAAAAAAAAAAAAGAAAGTGGTGATATTGAATAATATTATCTGTCTGAAGTCTCGATTAGTAACATAACAACACGATGCTCGAGTGA
+
BBCCCFFFFFC>FGGGGGGGGGGGGHHGFGHHHHHHGGGHHHHHHHHGHHHHHFHHGGGHGHGGGHHHDGGHHHHHHHHHHHHHHHHHGHHHHHHHHHHHGGGGFGHGEFGGEHHHHGFHFCFGBFGHHHHDHHHHH3?3?2/200=0/<@----9------./00:0:-9-::---..9/09000.000000000;00000000000000900000090/0.;000:00000;0....-..:00.-.0.0
@M03495:530:000000000-LYBTV:1:1106:3836:20196 2:N:0:ACAGGAAA+TAGACAAT
ATATTTTGCCGTTGATAAACCAGAGGACTCAGGCTGGACCAAAGCTCACATGCTGACAGATCGGAAGAGCGTCGTGTAGGGAAAGAGTGTATTGTCTAGTGAAGATATCGGGGGGGGGCCGGTCCTTAAAAAAAAAAAAATAAAAAATAACAAAAGTAGCAGAGATAACACTTGTAAAGCATAAATAATATCACACAAGAGTCGACCACTCGTATACCCTGCAGTTCACATGTTCTATCCTACACATGTCA
+
ABABCFFFFFCBFGGGGGGGGGHHHGHHHGHHHGHHGHHHHHHGHHHGHHHHHHHHHHHHHHHGGGGGFHFEFEEGHHHHGFGGHFHGHGFHHHBFFHHHG44B334D4?E/?@--9--------0111:10<-<<-<@-.<1110-.01000../<<1110/./11100<0<011<111011111<1111111<0.../.10-.---.0<<../011<0/./0111<1<101111<11/<100/000<11
@M03495:530:000000000-LYBTV:1:1106:4115:20202 2:N:0:ACAGGAAA+TAGACAAT
ATATTTTGCCGTTGATAAACCACCCTCCCTGTGGTCGTTATCTTGCTCCTTCTGTCGTCAACGAATTTACTAATTCCAAAGCTCACATGCTGACAGATCGGAAGAGCGTCGTGTAGGGAAAGAGTGTATTGTCTAGTCTAGAGTATGCGGGCTCGCGGGTCTACGATGAAGAAACAGAGTAGCAGTTTATCGTACACCTGCGCCTACGCTATTAATCTGTGGAGCACTGACACTTAAGAGCAAACCATGGC
+
3AAAAFFBBDD22AFGFAFGGAFGGHHGFFFCFABDFGEHHBEGFHH5EGHGHHHHEFFEEGGACGAD5FGGEFGGHHFGGFGG3DFGFHHFFEFF33EGE>EE11?E/?EE/F0?FFGHCF??1BBD2BGDFDDD2122221121@2//>///-->----/00....0:0;;///9/9=0;B0B000;00./..;0///.--;....-9..///9/////./..../////////99;/./99..9///.
@M03495:530:000000000-LYBTV:1:1106:15019:20224 2:N:0:ACAGGAAA+TAGACAAT
ATATTTTGCCGTTGATAAACCACCCTCCCTGTGGTCGTTATCCTTCTGTCGTCAACGAATTTACTAATTCCAAAGCTCACATGCTGACAGATCGGAAGAGCGTCGTGTAGGGAAAGAGTGTATTGTCTAGTGTAGATATCGGGGGGGGGGGGGGCATTTATAAAAAAAAAAAAAAAAATATGTATACTAGAGAGAATCATATAGCAAGAGAACTACCATGAAGTAACAAGATAACAGACATGCATGAGTGT
+
ABBBBFFFFFCAEFGGGGGGGGGGGHHGGHHHGHHHGGGHHHHHHHHHHHGGGHGHGGGHHHHHHHFHHHHHHGHHHHHHHHHHGFGHFHHHHHGEGGHHHGGGGGGHHHHGBEGGHHFHHGHHHDFBHHHFB3D333B3/>///-9----@----/00:0:00:B-9--;-9-----.00000000000000.9000;000:00:0/:./00000/000;0000:000//0000:0/./000:000000;
@M03495:530:000000000-LYBTV:1:1106:3793:20251 2:N:0:ACAGGAAA+TAGACAAT
ATATTTTGCCGTTGATAAACCAGTCAGGAGTCCAAAGCTCACATGCTGACAGATCGGAAGAGCGTCGTGTAGGGAAAGAGTGTATTGTCTAGTGGAGATCTCGGTGGGCGGCGGAGCATTAAAAAAAAAAAAACAAGAATAGGTATGGCAGCGTGAGAGAGGTAGAAGGAGCAATAAAGGGAGAACAAGGAGATGGTCTGGAGTGATGCACACAGCCACGACAGTGTATGACAGGCGTAGAGTAAGTACAA
+
ABABBFFFFFCAGGGGGGGGGGHHHHHHFFHHHHHHHGHHHHHHHHHHHHHHHHHHGGGGHHHGFGFAEEHHHGHHHHHHFHHGGHH4GGGHH313133344111?///>//>////??=11=F1><@<-ACC...::/00000000/./..-..;:00...0000:0...../;00;00.....0///..../0:000//0.:.0000000....../:----:000;00000..-:--.000000000;
@M03495:530:000000000-LYBTV:1:1106:16233:20264 2:N:0:ACAGGAAA+TAGACAAT
ATATTTTGCCGTTGATAAACCAGCTCTAGCTGCCATAGCAATGTCACAACCACTTCTTGCCCTCCAAAGCTCACATGCTGACAGATCGGAAGAGCGTCGTGTAGGGAAAGAGTGTATTGTCTAGTGGAGATCTCGGGGGGCGGCGGGGCGTTAAAAAAAAAAAAAAAGAAAAAATAAAAAGATAAGGTAAAAAAAAGCGGTCAAGCAACAATCGAACAAGATGATGGATGCTATATGCGTGTAGATCACTA
+
BBABCFFFFFCCGGGGGGGGGGHHHHHHGHHHHHHHHHHHHHHHGHHHHGGGGHHHHHHHHHHHGHHHHHHHHHHHHHHHHHHHFGHHGGGGHHHGGGEEGHHHHGGHHHHGFGGHHHHBFGHGDE0B?33344BF/>/--:----:---;-..000;----9:;--.9./9A-.00000..00000;900;0-9;...-.-.0;0//:.;00../.-///0;0:00/90/0000000....900000/0;
@M03495:530:000000000-LYBTV:1:1106:15447:20267 2:N:0:ACAGGAAA+TAGACAAT
ATATTTTGCCGTTGATAAACCAGGGACTCAGGCTGGACCAAAGCTCACATGCTGACAGATCGGAAGAGCGTCGTGTAGGGAAAGAGTGTATTGTCTAGTGTAGATCTCGGTGGTGGCCGGATCATTAAAAAAAAAACAAGAGAAAGTAAGAAACTACACTGACGAGTAGTAAAACAAACACCGATATAACACTTAGTTATAGACCATGCCAAACAAGTAATGAATCGCTCGTTGTAGATGCATAGACTGTA
+
BCCCCFFFFFCAGGGGGGGGGGHGGGGHHHHHHHHGHHHHHGHGHHHHHHHHHGFHHHHHHHGGGGHHGGGGGEEEGGHGHHHGBFGGGHHHHFFHHFHD44B44444??/>>//<00>////03B3333B<CC/-.<<0<001>11<=000//0000/0<00..-..0::0000;...:;.--9--000000000000009;00/000000/.../000000000....--./.000;0000000:0000
@M03495:530:000000000-LYBTV:1:1106:19257:20284 2:N:0:ACAGGAAA+TAGACAAT
ATATTTTGCCGTTGATAAACCAGAGGACTCAGGCTGGACCAAAGCTCACATGCTGACAGATCGGAAGAGCGTCGTGTAGGGAAAGAGTGTATTGTCTAGTGTAGATCTGGGGGGGGGGCGGGGCGTTAAAAAAAAAAAAAAAAAAAGAAAAGAACGTAAAGGGGGAAACGCATCGAGTTGGAGTAGGTAAGCGGGGTTGGTCGACAATACATACTGCATCTCGAGAGAAGACTCATCCACTCATGATACAA
+
BCCCCFFFFFCBEGGGGGGGGGHHHGHHHHCHHHHHGHHHHHHGHHHHHHHHHHHHHHHHHHHGGGGFGHGFGFEGHHHGGFHHGCGGHHHHHH@FFEHHGBBB4B4D43B/>-------------<..<0F---9<<<DC--9-<.<./:/../.<:.<00.---../.--.-./.0.000/0/000:000----<---.0---<-00<0:000000000:.:..-<0/0/0000000<0</000000<0
@M03495:530:000000000-LYBTV:1:1106:25895:20318 2:N:0:ACAGGAAA+TAGACAAT
ATATTTTGCCGTTGATAAACCAAAGCTCACATGCTGACAGATCGGAAGAGCGTCGTGTAGGGAAAGAGTGTATTGTCTAGTGTAGGATTCGGGGGGGGCCGGGGCAATTATAAAAAAAAAAAAAAAGAAGTGAATATGTAGAGAGAGATAGGAGTGTAGAATCATAAATATAGCGTAGAAGGTAGTAATGATATAGTATAGTCGAAGTAGCGAGAGCTATAGTGATGTGCATTAGACTCGAATAAGGTGGA
+
ABCCCFFFFFCAEEGGGGGGGGHHGHHHHHGHHHHHHHHHHHHCGGGEHHHGEEFEFHHFHGFFHHHH5GHHHHGDGHHHG@553334B3111>E<-;----:-;:.0000900009-@-@---;-.../00000000000000.:..000/:9:.090000;00009000000-.;-.00.0:0;000000000000:;00;..::9000-:---900000;0000900:00000000..90.900:0:.
@M03495:530:000000000-LYBTV:1:1106:25485:20340 2:N:0:ACAGGAAA+TAGACAAT
ATATTTTGCCGTTGATAAACCAGCTAATTCCAAAGCTCACATGCTGACAGATCGGAAGAGCGTCGTGTAGGGAAAGAGTGTATTGGCTAGTGTAGTTCTCGGAGGTGGGCGGGTTATTAAAAAAAAAAAAATACAATATCAAGGTCGTGCACGACGGTTCACAATGTACCAAAGTCAGCAGAAGTAGAACGACTGCCTTCGTACACGGAGTTATACACAAACATACTAAACATACACACACACACATGCAT
+
ABBBBFFFFFB>EFGGCFF4GEEHHHHFDGGFFDGHHHFHHHHHEHHHHHHHHHGCGGHHHG1AAAE1BDFFCGEGGGFDFFGHB33CGFH34B344@441?1/>/?////////<2>211?1/><<--<:.00:00<00000/;0-9...9..---..:0009/9//////.9/////9;///B/9///..-.;//9;/...../.--.9/////9//..9.//9/////////9//;.;9....;/;//
@M03495:530:000000000-LYBTV:1:1106:19467:20350 2:N:0:ACAGGAAA+TAGACAAT
ATATTTTGCCGTTGATAAACCACCCTCCCTTTGGTCGTTATCTTGCTCCTTCTGTCGTCAACGAATTTACTAATTCCAAAGCTCACATGCTGACAGATCGGAAGAGCGTCGTGTAGGGAAAGAGTGTATTGTCTAGTGTAGGTTTCGGTGGGCGGCCGATGATTAAAAAAAAAAAAAAGAAAAATCACATTAAATCATAATGATAGAAACGAATCAAGTTCAGAATATAACAAAATATAAGCAGCCAATAA
+
BCCCDFFFFFDAGGGGGGGGGGGGGHHEGHHHHHHHGGGHHHHHHHHHHHHHHHHHGGGHGHGGGHHHHHHHGHHHHHHHHHHHGHHHHHHHFHHHHHHHGGGGHHHGFGGGGHHHHGHHHHGHDFFGHHHBBGHHHFB3322222/</??//<------.000;000:EE---;---..:;:..000000000000000000;B00:0/....:000000:00000000000.:0B00BF00//;./00;
@M03495:530:000000000-LYBTV:1:1106:23066:20364 2:N:0:ACAGGAAA+TAGACAAT
ATATTTTGCCGTTGATAAACCAGTCAGGGTCCAAAGCTCACATGCTGACAGATCGGAAGAGCGTCGTGTAGGGAAAGAGTGTATTGTCTAGTGTAGATATCGGGGGGGGGCGGGTGAATTAAAAAAAAAAAAAAAAAAGATAAAAGCACACAGAGCAAATGGACGATAATGACAACAGGATCTAGAAAGCATGAGCTAGAAAGTACAATGAAATCGATAACGATTATCGTAGAAAGCGAGATAGTGCGAGG
+
ABCCCFFFFFCAGGGGGGGGGGHHHHHGGHFHHHHHHHHHHHHGHHHHHHHHHHHGGGGHHHGGGGEGGGHHGHHHHHHGHHHHHHBFGHGH3443444441>/>?--99-----;://////B/;@=--:>---:--.;//////.///.../////;/////--9.;//////../..//9//////////;/////;/////////////:/...;./:....9/./.../9//..--;/////-.--
@M03495:530:000000000-LYBTV:1:1106:22344:20369 2:N:0:ACAGGAAA+TAGACAAT
ATATTTTGCCGTTGTAAACCAGCTAATTCCAAAGCTCACATGCTGACAGATCGGAAGAGCGTCGTGTAGGGAAAGAGTGTATTGTCTAGTGTAGATCTCGGTGGGGGCGGGGGCATTAAAAAAAAAAAAAAATAAGTAAGCTATAGAAGAAGTGGAATGAGAATATAGACAACTGAGATAGCGAAGGAGTACGGCGAACAGATAATGGTCATATGAGATGTTTCGGAGCGGAGGTGTGTGGAGCGTACACT
+
BCCCDFFFFFDBEGGGGGGGGGHHHHHHHHHHHHHHHHHHHHGHHHHHHHHHHGCGGHHHGGGGGGGHHHGHHHHHHHHGHHHHBBFGHHG44@44B44B??EE//>////---<<:1:1CFG?<?BA9=-<.0:11:110111111110//1000000011101111<0</.0/0011<11<---...</1..99---</<11111111<B111111<0111<.-9<------..09...09/-..-.<:
@M03495:530:000000000-LYBTV:1:1106:20638:20380 2:N:0:ACAGGAAA+TAGACAAT
ATATTTTGCCGTTGATAAACCAGTCTCCAAAGCTCACATGCTGACAGATCGGAAGAGCGTCGTGTAGGGAAAGAGTGTATTGTCTAGTGTAGATATCGGTGGGGGCCGGGTCATTAAAAAAAAAAAAAAAAACAAAAAATCAAAAATAACAGATAAGTAGATATAACTAAACTAAGGACAGCATTGGAGTGAATAGGCATAAAGACATCATGATGAAGTACGTGATTAGGATAATATCGATAGAGAGAACA
+
CCCDDFFFFFDBEGGGGGGGGGHHHHHHHHHHHHHHHHHHHHHHHHHHHHHGGFGHHHGGGGFGHHHGGHHHHHHHHHHHHHBFBGHH344B444441/1>1/////>//</0B333BB><@CD<@DF<-:-......-<00000..00000/00000<0000000:0000::000/<.<..:0000:/0.000<00<0000000/<<0000000000<00.:/./0:000000:000.....000..00/
@M03495:530:000000000-LYBTV:1:1106:14869:20404 2:N:0:ACAGGAAA+TAGACAAT
ATATTTTGCCGTTGATAAACCAAAGCTCACATGCTGACAGATCGGAAGAGCGTCGTGTAGGGAAAGAGTGTATTGTCTAGTGTAGATCTCGGTGGGGGGCGGGGGAATTAAAAAAAAAAAAAAAAATAAAGAAGCAGAGAGTGGGAGATGATAACACTAAGAGACACGACAAGAAGAAGCACAAGTTATCTGTAAACGTAGGGTGAAGTCGACATCACAGGCACTATTAGTACAACGACGAACAGAACAGA
+
BBCCCFFFFFDAGGGGGGGGGGHHHHHHHHGHHHHHHHHHHHHHGGGGHHHGEGGFGHHHHGGHHHHHGGHHHHHFGHHHHF5@3444@41F1?1>//----:---.;00::;;@->;@>-@-9-:.000:0:/00//./.;0.9..::000000000/0000;://.----.///://00///.0;000000:000....../..00:0..-;.00000..../00:00000000-.-9----/;0/://
@M03495:530:000000000-LYBTV:1:1106:24483:20414 2:N:0:ACAGGAAA+TAGACAAT
ATATTTTGCCGTTGATAAACCAGCTAATCCTGAAAAAAAAATAAAAGCTAAAAACTACAATGCTAAGACCACGATGTGACTGCTATCAAAGTTAGATATATATGTAAATTATTCATCTGTCAAATCCTAGAATTATATCATACCTGCTCCAGCAATCACGACCTGTAATGGTTTAGGGGGTTGTTCACTGTTTCTGAAAAATGAAGGTAGTTGTCCAGCTTCCAAAAGGTTTATTGTGATTTCTAGTGGAG
+
1>1>AFB3BFD>AECGFAGGFGGEAE1F13FBFAAFGA//ABFFFF1CA11F1A/AB1BF1F12B2@@GCGH?EH/B1@2EGBG120BB@DEFH2122@F22B@2BFFDGBG22DFFBG>GFHFBFBDGEGHGH12B2FHFGBFDG011B<FB@0F1@CEACGGHGGHFGE1?0<11<A?<@-<CF0DD0<;000;;G0CGC0;C0//0000909CFGBFFF;9F0./9CFF/BF0000;;00;;00;A;A
@M03495:530:000000000-LYBTV:1:1106:12850:20430 2:N:0:ACAGGAAA+TAGACAAT
ATATTTTGCCGTTGATAAACCAGAGGACTCAGGCTGGACCAAAGCTCACATGCTGACAGATCGGAAGAGCGTCGTGTAGGGAAAGAGTGTATTGTCTAGTGGAGATCTCGGGGGTGGGCGGGGCATTATAAAAAAAAAAAAAAAGAAAAGAAGGGAACAAAGGGAAGCGGAAAAAGGAGAGAAACAGTACAAGTAACCGGAGGTAGCGTGAAACAAGGTAGATAGATCTGTTGACAGGATGGGCAGCGACC
+
BBCCCFFFFFEBGGGGGGGGGGHHHGHHFGGGHHHHGHHHHHHGHHHHHHHHHHHHHHHHHHHGGGGFHHGEGGEGHHHHGHHHHHHHHFGHHH@FGHHHG13?33344B?@@D//>//<@----/0111<CG09--@<9----..<///.:/...../:.//<...9-----/.../<...0<///111:1011110-----.0<0-....10/./.0101111111<11101010..00.../9BB--<
@M03495:530:000000000-LYBTV:1:1106:13521:20450 2:N:0:ACAGGAAA+TAGACAAT
ATATTTTGCCGTTGATAAACCACCCTCCCTGTGGTCGTTATCTTGCTCCTTCTGTCGTCAACGAATTTACTAATTCCAAAGCTCACATGCTGACAGATCGGAAGAGCGTCGTGTAGGGAAAGAGTGTATTGTCTAGTGTAGAACTCGGGGGGGGGCGGGGTATTTAAAAAAAAAAAAAAAGAAAAAAAGATAGAATGATAAGTAGAAGAGAAAAAGATGTAACATGATACAGAAAAGAAGAAAAATTCAAG
+
AACCCFFFFFCAEGGGGGGGFGGGGHHGFGHHHHHHGGGHHHGHHHHHHHHHHHHHGGGHGHGGGHHHDGHHHHHHHHHHHGHHHHHHHHHHFHHHHHHHGGGGFGHGGGGEEEHGGF?GHHFHFGGHFHGBGHHFGD33B32222/?/><---------;9/;///://>>>B--:--9...//.--..////://////////9///.//::...///:9//////;/;/////:..;:///../////
@M03495:530:000000000-LYBTV:1:1106:27511:20461 2:N:0:ACAGGAAA+TAGACAAT
ATATTTTGCGTTGATAAACCAGGGACTCAGGCTGGACCAAAGCTCACATGCTGACAGATCGGAAGAGCGTCGTGTAGGGAAAGAGTGTATTGTCTAGTGTAGATCTCGGTGGTGGGCGGATCATCAAAAAAAAAAATAATACGAAAACGACGTCGAGAGCTACGATTCAAATGAGCTACGATACAGCACAGAGATGTACTATCACCATAACAGAGTCGTCACGGCAGTCGTCGCCACGCTCATTCTCAGAC
+
ABBCBFFFFCCAGGGGGGGGGGGGGGHBGHHHHHGHHHGHFHHHHGHHHHHHHGHHHHHGHGGGGFHHFGGFEGHFFGFBFHHHHDGHHHHHBBBGGHHEG3444440?/??//////////@2222D1=</A-<<.<<0<<..;.;:-.---.---.-.0:;.:.900000000000;....-000/.//0//;0090000090/0000000//00-.....:---/0...--.9.-:...0000;0000
@M03495:530:000000000-LYBTV:1:1106:11015:20502 2:N:0:ACAGGAAA+TAGACAAT
ATATTTTGCCGTTGATAAACCACCCTCCCTGTGGTCGTTATCTTGCTCCTTCTGTCGTCAACGAATTTACTAATTCCAAAGCTCACATGCTGACAGATCGGAAGAGCGTCGTGTAGGGAAAGAGTGTATTGTCTAGTGTAGGGCTCGGGGGGGGGGGGAGCATTAATAAAAAAAAAAAAATATAAATAAGGAAAACAAGAATCACATGTGATAAGAGTGTATGATAATACGAATTAGAGAGATATGATGAA
+
CCBCCFFFFFDAEEGGGGGGGGGGGHHDGHHHHHHHGGGHHHGHHHHHFHHHHHHHGGGHGGGGGHHHGHHHHHHHHHHHHHHHFGHHFHHHHHHHHHHHGGGGGGHGGGGGGHGGHGHHHHBHDFFHHHG?FHHHHH3FF2/20//>/>----------..000:0000BF;B:@-9--.:0000000000////..///0000000:000000:0000000000:000.....00:00..000000:00
@M03495:530:000000000-LYBTV:1:1106:9028:20513 2:N:0:ACAGGAAA+TAGACAAT
ATATTTTGCCGTTGATAAACCAGTCACAACCACTTCTTGCCCTCCAAAGCTCACATGCTGACAGATCGGAAGAGCGTCGTGTAGGGAAAGAGTGTATTGTCTAGTGTAGATCTCGGGGGTCGGCGGAGCATTTAAAAAAAAAAAAAAAATAGGAATAGTGGCTATGAAGATAACAAGAACAGTGATCTAGTAATCAAAGAAAGCATGACGCAGTACGAACATACTGACGTATACAATACTATCGACACGTA
+
BCCCCFFFFFCAEGGGGGGGGGHHHGHHHGGGFHHHHHHHHHHHGHHHHGHHHHHHHHHHHHHHHHHHGGGGFHHGGGGGGHHHFFGHHHHHHGGHFHHBGGHBFF44B444D4B/////////<----.0=0=D0<0@CCF:AA-9--.0000000000.:.0009000000000//////00000:00;00000000;./0/;0000..--.00...--00000;0.;.00:0:0009090..9.-.:/
@M03495:530:000000000-LYBTV:1:1106:8045:20560 2:N:0:ACAGGAAA+TAGACAAT
ATATTTTGCCGTTGATAAACCACCCTCCCTGTGGTCGTTATCTTGCTCCTTCTGTCGTCAACGAATTTACTAATTCCAAAGCTCACATGCTGACAGATCGGAAGAGCGTCGTGTAGGGAAAGAGTGTATTGTCTAGTGCAGGACACGGGGGCGGGGGGGGGGATTAGAAAAAAAACAAGTAAAAGATGATGGAGATGGAGAGAGAGTCGCACAGACGTGTATGCTACATGCAGCGCTAGAGTAGGGCATAC
+
AABBBFFFFBBAEFGGGGGGGGGGGHHCFHHHHHHHGGGHHHHHHHHHHHHHHHHHGGGHGGGGGHHHDGFHHHHHHHHHFHHHGGFFHHHGGHHHHHHHGGGGGHHGDGGGAHHGGGFGHGFHBFFHFHHBFGFFDF3330//20////@-------@----9//////.9---..9.//////.//9;///./////.;...../;-----9/.-.././//://///////--9-.//9///....//
@M03495:530:000000000-LYBTV:1:1106:12270:20588 2:N:0:ACAGGAAA+TAGACAAT
ATATTTTGCCGTTGATAAACCAGTCTCCAAAGCTCACATGCTGACAGATCGGAAGAGCGTCGTGTAGGGAAAGAGTGTATTGTCTAGTGTAGATATTCGGGGGGGGCGGGGTCATAAAAAAAAAAAAAAAAAATAGGAGGAGAAAAGAGGAGCAATAGACGAAAACAATAAAAAAAACAATAGAAAGAAAAAACAGGTACAAATGGACGATGCCGAGGTGGTCTCAGAATACATAACATCAGATCTATCGA
+
BCCCDFFFFFDBGGGGGGGGGGHHHHHHHHHHGHHHHHFHHHHHHHHHHHHGGGGHHHGFGFEGHHGHGHHHHGHHHHHHHHBFFHHB@443444444B?1//-9--<----..000<<<=-BF-<@A----9.0000/.....0//./...../00000.--.</<90000009--...00000:0/.//.-99/.0:00<000000--...0----<.9.00000<0<0000:0<:00<<0000000..
@M03495:530:000000000-LYBTV:1:1106:8099:20612 2:N:0:ACAGGAAA+TAGACAAT
ATATTTTGCCGTTGATAAACCAGCTAATCCTGAAAAAAAAATCAAAGCTAAAAACTACAATGCTAAGAACACGATGTGACTGCTATCAAAGTTAGATATATATGTAAATTATTCATCTGTCAAATCCTAGAATTATATCATACCTGCTCCAGCAATCACGACCTGTAATGGGTTAGTGGGTTGTTCACTGTTTCTGAAAAATGAAGATAGTTGTCCAGCTTACAAAAAGTTTATTGTGTTTTCTAGTGTGG
+
11>AAFF31BD111AFD31110B01FG31331GC1FBEECEGC1G1A0FG1B11/ABGHGHH1FF@B110>0>/BF>1FHF10@1D0F2B112BFEB@F2F@@B2BEGFHFG22BFD2F>2F21B1BF>11B2FFHHHHF>GF0GH0GH1110<F1<1@CCB/AG<1??110?F/><>0C.F-.<0<G0DGG<=0=GD00.<DD000;0C00GC000;/;000;;0.9EB0;B0=BF0;BFF0B00;9009
@M03495:530:000000000-LYBTV:1:1106:8369:20674 2:N:0:ACAGGAAA+TAGACAAT
ATATTTTGCCGTTGATAAACCAGCTAATCCTGAAAAAAAAATCAAAGCTAAAAACTACAATGCTAAGACCACGATGTGACTGCTATCAAAGTTAGATATATATGTAAATTATTCATCTGTCAAATCCTAGAATTATATCATACCTGCTCCAGCAATCACGACCTGTAATGGTTTAGTGGGTTGTTCACTGTTTCTGAAAAATGAAGATAGTTGTCCAGCTTCCAAAAAGTTTATTGTGTTTTCTAGTGGAG
+
?ABBBFFFFFB2AAGGGGGGGFGHHHHBBGGHHHHHHGGGGHGHHGEFFHHHHBFHHHHHHBHFHHF3EHGHGGHEHHHGGGFHFHHH4FGHHHHGHHHHGHGHEGHHHGHHHHHHHHHHHHHHGHBHHHHHHGHFHHHHHHHFHHFFHHFFGHHHGHHGDGGGGHHEHFHGHHBFF1<EFGGDHHGEHHHFDDGFHGFH.GGHBFGHHHHGHFCHFHEG;GBCGH.ADFGGGFC9FFCFFB0BFFGGFFE
@M03495:530:000000000-LYBTV:1:1106:3980:20682 2:N:0:ACAGGAAA+TAGACAAT
ATATTTTGCCGTTGATAAACCAGCTAATCCTGAAAAAAAAATCAAAGCTAAAAACTACAATGCTAAGACCACGATGTGACTGCTATCAAAGTTAGATATATATGTAAATTATTCATCTGTCAAATCCTAGAATTATATCATACCTGCTCCAGCAATCACGACCTGTAATGGTTTAGTGGGTTGTTCACTGTTTCTGAAAAATGAAGATAGTTGTCCAGCTTCCAAAAAGTTTATTGTGTTTTCTAGTGGAG
+
AABBBFFFFFBAECGGGGGGGGHHHHHHGHHGHHHHHGGGGHHHHHFHHGHHHHGHHHHHHHHHHGGFFHGHGGHFFFGFFGFFFGFHFFHFHHHHHHHHHHHHGFGHGHHGFHHHGFHHGHGGFHHHFHHHHHHHHGHHHHFBGGGHHGFFGHHHFCFDGGGGHGGHGHH1FGHG>GHHAFFDGHFHHGGG=BGHHHGGGHFHHFBGHHHHGFC0CCGHHEFHEF.ACBFFFFFCFFCFGGFGBBBFG0A
@M03495:530:000000000-LYBTV:1:1106:22275:20693 2:N:0:ACAGGAAA+TAGACAAT
ATATTTTGCCGTTGATAAACCAGGGACTCAGGCTGGACCAAAGCTCACATGCTGACAGATCGGAAGAGCGTCGTGTAGGGAAAGAGTGTATTGTCTAGTGTAGGGAGCAGGGGGTGGCGGCTGAGTAAATAAAAAAAAACATTAAATTGGAACGAATTCGCGACAGTCGGAAGTAGATGAATAAAGGTAGTTAGTCTGCAGCAAGGATGCTCGGAGGGTCGAATAGGATGGAGGACTCAATGAGAGCTATA
+
BBBBBFFFFFB>EEGGGGGGGGHGGGGGBFGFEGHGHHGHHHGHHHGFFGHHFFHFHHGFHHEGGGGHHGFGEEGHHHHGHHHH?BGGHHHHHGFHEGGF44@3/3?//B//>///<0///<><HG1111>DF1F-<--..0;0000:0/00/..;CE0..-----;;.;-9.:9//////;/9///;9////;///:/://.....//.//.-.---./--././////./..:.///;///;/9.99;/
@M03495:530:000000000-LYBTV:1:1106:15010:20710 2:N:0:ACAGGAAA+TAGACAAT
ATATTTTGCCGTTGATAAACCAGCTAATTCCAAAGCTCACATGCTGACAGATCGGAAGAGCGTCGTGTAGGGAAAGAGTGTATTGTCTAGTGGAGAGATCGGTGGTGGGCGGAGCATTAAAAAAAAAAAAAACAAAAGAAACAAACTGCAGGAGAGAGAGGTATAAGAAAGAACACGCAATATATATAATACTGATCATCAGACCTGTTAGACGTCTGTGACAGAATACAAGAAGATGAAAGAGACAGAGA
+
BBBCCFFFFFCBFGGGGGGGGGHHHHHHHHHHHHHHHHHHHHHGGHGHHHGHHHGGGGHHHGEGEAEBBFGGHHHHHHGHGHHHHBFDGHH313131?B@1?1?1/?/>//////?2>2@22@</>>--<@C...../.<///.:.<100:<....<...90011<111/0/.///.---.1111111:111:1<11111<000.0/111110.../.111:10/01100<<///0111111/////////
@M03495:530:000000000-LYBTV:1:1106:24699:20717 2:N:0:ACAGGAAA+TAGACAAT
ATATTTTGCCGTTGATAAACCAGTCAGGTGTCCAAAGCTCACATGCTGACAGATCGGAAGAGCGTCGTGTAGGGAAAGAGTGTATTGTCTAGTGTAGATCTCGGGGGTCGGCGGGTGATTAATAAAAAAAAAAACAAATATATAGATCGGTGAACTGCCAATCGTACAAATATAGCACTATAGGCATGAAATTTATCACCTGCATAGGTCTAGTGAATACTCGCACTCAGCAAGACAAATATCTAGTATGA
+
>ABBBFFFFFBAEGGGG5GGGGHHHHH45BGHGHHHHHHHHHHHHGHHHHHHHHHHFGGFFHHGEGGEFEHGHGHGHHGHGHHGFBG@B4BFEF@4B44B44B1>>///<<///--->1<00000<0<<-:AD99.990000000000...9.00000/////.:9..//////::////////;//.9//////////.//..9////////////9////.;9--/////9.../;.///:////////
@M03495:530:000000000-LYBTV:1:1106:23207:20737 2:N:0:ACAGGAAA+TAGACAAT
ATATTTTGCCGTTGATAAACCAGCTAATCCTGAAAAAAAAATCAAAGCTAAAAACTACAATGCTAAGACCACGATGTGACTGCTATCAAAGTTAGATATATATGTAAATTATTCATCTGTCAAATCCTAGAATTATATCATACCTGCTCCAGCAATCACGACCTGTAATGGTTTAGTGGGTTGTTCACTGTTTCTGAAAAATGAAGATAGTTGTCCAGCTTCCAAAAAGTTTATTGTGTTTTCTAGTGGAG
+
>AAAAFFBFFBAFEGGGGGGBAHHHGHHFGHHFCGGCEE?FHHHGHHEHFFH3GEFHFHHGGHHHBHHHHGHGGGGFGEHEGFH44GHGEGGHHHGFFHFDGGH?FGHHEHHFHHHHHHHHHHHDFHHHHHGHHHHHHHHHH1FHHGHHHHHHHHHCGGGA@DDHGFGHHHGFHHHGGFHDFC<GHDHHHDGDFGHHD0=GHGFDC0GHHHHHHB0CC/C;GHH00C.A9BBFCB09;/99BFGGGBFFBE
@M03495:530:000000000-LYBTV:1:1106:4999:20754 2:N:0:ACAGGAAA+TAGACAAT
ATATTTTGCCGTTGATAAACCAGCTAATCCTGAAAAAAAAATCAAAGCTAAAAACTACAATGCTAAGACCACGATGTGACTGCTATCAAAGTTAGATATATATGTAAATTATTCATCTGTCAAATCCTAGAATTATATCATACCTGCTCCAGCAATCACGACCTGTAATGGTTTAGTGGGTTGTTCACTGTTTCTGAAAAATGAAGATAGTTGTCCAGCTTCCAAAAAGTTTATTGTGTTTTCTAGTGGAG
+
>AAAAFDFFBAAE?GGGGGGGGHHHHHFFFHHDHFHHGGGGHCHHGBGHFGHGHGGHFHHHGHHHHGHHHHHGGHGHHHFFDGHHHBGHGHGHHGHHHHHHHHHFGHHGFHHHHHHHHHHHHHHGFGHHHGHHHHHHHFHHHHEGHFFGFHFHGFHHHHGDDGGHFHHHHGFHHFGGGFHGGGGHHGHHHFHD0GGHHHHFGHHFFHHHHHHHHHFHHFFCGG000;.;BFFGGFFGGCFFBFFGGCFFGG
@M03495:530:000000000-LYBTV:1:1106:12511:20784 2:N:0:ACAGGAAA+TAGACAAT
ATATTTTGCCGTTGATAAACCAGCTAATCCTGAAAAAAAAATCAAAGCTAAAAACTACAATGCTAAGACCACGATGTGACTGCTATCAAAGTTAGATATATATGTAAATTATTCATCTGTCAAATCCTAGAATTATATCATACCTGCTCCAGCAATCACGACCTGTAATGGTTTAGTGGGTTGTTCACTGTTTCTGAAAAATGAAGATAGTTGTCCAGCTTCCAAAAAGTTTATTGTGTTTTCTAGTGGAG
+
AA?ABFFFFFCAGGGGGGGGGGHHHHHHGHHHHHGHHGFGGHGFHHFHHHHHHHGHHHHHHHHHHFGHHGGHGFHGGGHFHFHFGHFHFGHGHHGHHHHHGHHHFFHHGHHGHFFGHHHHHHDHHEGHHHHHFHHHHHHGHHGGHHHHHHHHGHHHHHHGGGGGHHHHHHHFHHGHFGHGGGGGHHHHHHHGDGHHHHFHHHHDGHCGHHFFGHGFHFHHGHEFCFGGGGGGGGFFGGFGGGGFFFFFFFE
@M03495:530:000000000-LYBTV:1:1106:26273:20789 2:N:0:ACAGGAAA+TAGACAAT
ATATTTTGCCGTTGATAAACCAGGACTCAGGCTGGACCAAAGCTCACATGCTGACAGATCGGAAGAGCGTCGTGTAGGGAAAGAGTGTATTGTCTAGTGTAGATATTGGGGGGGGGGGGGTGCTTAAAAAAAAAAACAAATATAAAATACACTAACATATGACACGCTGTTATTAAGAATATAGTTAACTACCTGCGGTAACACGTTGATAGGTATATGCCCCATAAGCGTCTGTAACAGCGGCATCTATC
+
AABBBFFFFFBAEFGGGGGGGGHGHHHFBGGHFHGHHHHHHHHHHHGHHHHHHAFHHFHFHGDGEGHHGGGGEEHGFHGHAGHHFBFBGHHHBGDGHHB443444444B/>/-----9-9--.//////;@->C-=..;.////;/////9//////;/9/////.-...////////////9//9/9/9//;//.--...///....9////;/////://.:.//:/9....9/////.-----/////
@M03495:530:000000000-LYBTV:1:1106:27813:20848 2:N:0:ACAGGAAA+TAGACAAT
ATATTTTGCCGTTGATAAACCAGAACCATCCAAAGCTCACATGCTGACAGATCGGAAGAGCGTCGTGTAGGGAAAGAGTGTATTGCCTAGTGTTGATAAGGGGGGGGGCGGGGTGAGTTCAAAACTAAAAAGACAGTGTAATCAGAAGTACACAGTCAGGTGATTTGCCTCGCTACAGACCATTAACTCTGCAGAGCTGTGCAGTTCGCCTCCTCAGTTCTATACATATTCAGCCAGGACTATAACACAGC
+
AAAAAFFFFFD1EAGGG3GFC0GHHCHHFGHHHGFGHHGHHFHHFHBH1FFFBEFEFGFFHGCGEEE/0DFFHHHHGHF1@2FE@111@0B122?22B211>>>--9------;---;/9///;-/////9-9-/-9///////;/////9/9/-;//;-/9/;;//////-9-9-9//---//;///;//9//99/9/////9;/9------;-/://////;;/9/////9//9;-;A///;9/;/---
@M03495:530:000000000-LYBTV:1:1106:3954:20850 2:N:0:ACAGGAAA+TAGACAAT
ATATTTTGCCGTTGATAAACCAGCTAATCCTGAAAAAAAAATCAAAGCTAAAAACTACAATGCTAAGACCACGATGTGACTGCTATCAAAGTTAGATATATATGTAAATTATTCATCTGTCAAATCCTAGAATTATATCATACCTGCTCCAGCAATCACGACCTGTAATGGTTTAGTGGGTTGTTCACTGTTTCTGAAAAATGAAGATAGTTGTCCAGCTTCCAAAAAGTTTATTGTGTTTTCTAGTGGAG
+
ABAABFFFFFBAEEGGGGGGGGHHHHHHGBGGGHHHHGGGGHHFFHFFHHHHHHGHHHHHGHHHHFHHHFGHGGHGFHGFFFBGGHGHFHGFGHHHHHHHHHHHGHFHHBGHGHHHHHHHGHHHFGHHHFHHHHHHHHHHHHBHGHFFGHFGGGHHHHHGFGGGFHGHHHHFHHHHGHHEEFFDEHHHHHGH=GGHHH0D.GGGHFHHGHCGHHFGFC/CBC:CCGHGGGGGGFFCG09FGFFGGGFGFFE
@M03495:530:000000000-LYBTV:1:1106:22576:20872 2:N:0:ACAGGAAA+TAGACAAT
ATATTTTCCGTTGATAAACCAGGACTCAGGCTGGACCAAAGCTCACATGCTGACAGATCGGAAGAGCGTCGTGTAGGGAAAGAGTGTATTGTCTAGTGCTGGGGTAGGGGGGCGGGGGCTGGTTGCAAAAAAAAAAAAAGAAAAGATACAAAGGGGACACGATGCGCTGCGAATTAGATACAACCAGAGCCAGGAGACCTCAGGCAACAGTAATAATGAGAGGACTCGATAACACCAACGACTGCACGCAA
+
AABBBFFFFBFFGFGFGGGGGGGHHHHHHHGHFFHHHGF2GHHHGHHGHHHHHHHHHHGHGEFGHHHGAEE>?FGHHGBGHHFGFGFFGGH4FDGDF@@4@31/>/???//--------9..9/..//;;.9B9@;---.../././//////..-99...-...-.--.----.;/9;//9//....././.....9.//////;...;///9////////...//../..///.9.9..-..///;-9-
@M03495:530:000000000-LYBTV:1:1106:28534:20887 2:N:0:ACAGGAAA+TAGACAAT
ATATTTTGCCGTTGATAAACCACCCTCCCTGTGGTCGTTATCTTGCTCCTTCTGTCGTCAACGAATTTACTAATTCCAAAGCTCACATGCTGACAGATCGGAAGAGCGTCGTGTAGGGAAAGAGTGTATTGTCTAGTGTGGTGCACAGGGGAGGGCGGGGAGTTGTTAAATAAACAAGAAAATGAGGTATACGGATCGTAGATGGTGTCCCGCGCACAGCAAGATCTCGACCTATACTAACAGAACGTCGC
+
AABBBFFFFF@2AEGGGFGFGCFEEHHGCHGHBHGFEGGFHHHGHHHH3FHHHFHHGGGHGHGGGGHH5GHGHHHHFFE5GHHGBG@GHHHHHHHH3GHHGGEGFEFEEEGGDG0FGCGFFGBF1BFFHGFBFGHDHHD1/0/1111@//</////------./00;0;;0000099////:0000/99///.9..9..9..///9/9/;/---;;--....9.////./-9.////////////...:-9
@M03495:530:000000000-LYBTV:1:1106:23162:20896 2:N:0:ACAGGAAA+TAGACAAT
ATATTTTGCCGTTGATAAACCAAAGCTCACATGCTGACAGATCGGAAGAGCGTCGTGTAGGGAAAGAGTGTATTGTCTAGTGTAGAAATCGGGGGGTGGCGGAGGATTGAAAAAAAAAAAAAAAGAAAGAAAAGAAGAGTAGAGCGTACGAGTTATACAAAAGCACACGTTGAACGAAATACGGTGGCGTGAGATAAACTAGGATTATATCGACTGGTGTGTGGACATGTTAGAAGATCTGGTGAGTGTAA
+
CCBCCFFFBBD>EEGGGGGGGGGHHHGHHHHHGHHHHFFGGHHHGGG2EFHEEEGFGHHHHGBFHHHFDBFHGHHGHHHFBBBB3444BBEEC/?@---.-9---;:0/0000:-==--9:-9:.../0/.///../0:00:00:-..--....0000000./.0//.-....00.....0:../9.:-.-..000:;:000/00000000..-...0/..::.0000000000000000000/0.00000
@M03495:530:000000000-LYBTV:1:1106:12041:20919 2:N:0:ACAGGAAA+TAGACAAT
ATATTTTGCCGTTGATAAACCAGCTAATCCTGAAAAAAAAATCAAAGCTAAAAACTACAATGCTAAGACCACGATGTGACTGCTATCAAAGTTAGATATATATGTAAATTATTCATCTGTCAAATCCTAGAATTATATCATACCTGCTCCAGCAATCACGACCTGTAATGGTTTAGTGGGTTGTTCACTGTTTCTGAAAAATGAAGATAGTTGTCCAGCTTCCAAAAAGTTTATTGTGTTTTCTAGTGGAG
+
AABBBFFBBFD>EEGFGFGGGGCHCGHFFHHHHGFFFEEEGGHHHFHEFHFHHHGBGBGHHFHHHHGFFHGHGGHGFFFHGHHHGFHHFHHDBGGHFHGHHHHHFHFGHFHHGHHFHHEFFHHHDDFHHHFHHFHHFFHHHHHEFFHHHEHHGGHH11FEECCDH?GGFBH?GHHHFFFFCFCFHHHFHHDDD=GHHGEGGHHHGHEHHGHHHHCGFGCCGBHFFHCADCFFFC00FF9CBCFFFFFFFBE
@M03495:530:000000000-LYBTV:1:1106:13608:20921 2:N:0:ACAGGAAA+TAGACAAT
ATATTTTGCCGTTGATAAACCAGCTAATCCTGAAAAAAAAATCAAAGCTAAAAACTACAATGCTAAGACCACGATGTGACTGCTATCAAAGTTAGATATATATGTAAATTATTCATCTGTCAAATCCTAGAATTATATCATACCTGCTCCAGCAATCACGACCTGTAATGGTTTAGTGGGTTGTTCACTGTTTCTGAAAAATGAAGATAGTTGTCCAGCTTCCAAAAAGTTTATTGTGTTTTCTAGTGGAG
+
AAABBFFFFFBAGGGGGGGGGGHHHGHHHHHHGFHHHGGGGHHHGHHFHHHGHFAGHHHHHHHFHGHGBFHHGGHGHFHHHHEHHGHGHHHHBGFHHHHHHHHHFFGHHHHHGFHHHHHHGHHHEGHHHHHHHHHHHHHFHHHCGHHHGHHGEHGHFFHGGGGGHFHHHHHFGGHF1>GHDGGDHHHHHHFH<GGHFHDGGGFBDGGGHFHHHHHFFHGFFHCF:CC.::CBFCFBFGBBFBBFGGBFFCE
@M03495:530:000000000-LYBTV:1:1106:23917:20933 2:N:0:ACAGGAAA+TAGACAAT
ATATTTTGCCGTTGATAAACCAGGACTCAGGCGGACCAAAGCTCACATGCTGACAGATCGGAAGAGCGTCGTGTAGGGAAAGAGTGTATTGTCTAGTGTAGATCTCGGTGGGCGCGGGATCATTAAAAAAAAAAAAAAAACAGAAATAAATGAAAAAAGAAGGTACAACCGAACAACAAAAACACAAGATAGTCACCTGATTCGTAGTCCAATAACAACACAACGATCGTGAGGACAGAAGCGTCATGTAA
+
ABBBCFFFFFCBGGGGGGGGGGHGHHHHCGHHGGGGGHHGHHHHHHHHHHHHHHHHHHHHGGGGHHHCGGGEFGHHHGHHHHFGB@GGGHF?BFGHGBBF344B4BFF/EE//////////?11@1<?<@@--<@:C---../9//0000000000.-.:./.://9//.-9---/.9..;..;....///////////////.//.;////;9;/B/:.....-9..-99/..:././///;....//:/
@M03495:530:000000000-LYBTV:1:1106:26601:20946 2:N:0:ACAGGAAA+TAGACAAT
ATATTTTGCCGTTGATAAACCAGCTAATTCCAAAGCTCACATGCTGACAGATCGGAAGAGCGTCGTGTAGGGAAAGAGTGTATTGTCTAGTGGAGATCACGGTTGTCGGCGGGTGATTAAAAAAAAAAAAAAAAAGACAAACAGAAATAATCAAGGTATACATACACCAACTGAACTTCAACTTCACAATACTTCTCCTATATACAAGCACTCTGTGTAGAAGTGCCTGATCCATAAACTCCAGCAATAGC
+
AABCCFFFFFC>EEGGGGGGGGHHHHHHHHFHHHHHHHFHHHFHHHHGHHGHHHGGGGHHHGEFEAEAFFGGFHHHHHGHHGGFF4FGHHH31@133B33??11>/3///><////1<1<111<--<--;-;---..////..////000000;////////9///;9:..////:///////////////:/9//////////:///.9/9/////9/////9//////9//9////////9:///////
@M03495:530:000000000-LYBTV:1:1106:13468:20950 2:N:0:ACAGGAAA+TAGACAAT
ATATTTTGCCGTTGATAAACCAAAGCTCACATGCTGACAGATCGGAAGAGCGTCGTGTAGGGAAAGAGTGTATTGTCTAGTGTAGAACTCGGTGGGGGGCGGGTCATTTAAAAAAAAAAAAAAAAAAAATAAAACAAATGTGACAATTAACAGCTAAAAGTTAAAGATAGAATGTTAATGAACACAATCGAGATAGCATAGTCAACATGGCTGTAGCTAGTAGAAACCCTTGATCGCTGCAGGTTCGGTAT
+
BBCCCFFFFFCBGGGGGGGGGGHHHHHHHHHHGHHHHHHHHHHHGGGGFGHGGGGFGHHHHGHHHHHHHHHHHHHDGHHHHB@5B443@B1?1>E///--:--<-.1:1111<B@-@BF9D;-<>--<-.0<:10...111:1<110111110.011101:111:11011:11111111<<11</..00.<...<<11110111100/0/./..111:1:011111/...//01<...../0..0:--<..
@M03495:530:000000000-LYBTV:1:1106:6491:20964 2:N:0:ACAGGAAA+TAGACAAT
ATATTTTGCCGTTGATAAACCAGGGACTCAGGCTGGACCAAAGCTCACATGCTGACAGATCGGAAGAGCGTCGTGTAGGGAAAGAGTGTATTGTCTAGTGAAGATCTCGGGGGGGGGCGGGGGAGTAAAAAAAAAAAAAAAAGAAATGATGAGTGTGTCGGTAAGGAAAGGATCAGGAGGAGTTACAAATGTGAGTAAGTAGTACAAACGCTGATATGTAAAGATGTGCAAGTAAAATAGAACTGTGTAAA
+
BBBBBFFFFFBAGGGGGGGGGGHGGGGFHGHHFHHGHHHHHHHHHHGHFGHHHHHHHHHHHHGGGGFCHGEEEEEGHHHGGFEE3FFGGHHHHFGBGHHB44433B440///B--:-9----;--;/////;-:-9--;--9...///9/;/B////./.--..////9...//.///..;.://9/;/;/////////;//9/////..-...////99////////////;//////////////////
@M03495:530:000000000-LYBTV:1:1106:27064:20978 2:N:0:ACAGGAAA+TAGACAAT
ATATTTTGCCGTTGATAAACCACCCTCCCTGTGGTCGTTATCTTGCTCCTTCTGTCGTCAACGAATTTACTAATTCCAAAGCTCACATGCTGACAGATCGGAAGAGCGTCGTGTAGGGAAAGAGTGTATTGTCTAGTGGAGAACTCGGCGGGGGCGGGGGGCATTGTAAAAAAAAAAAAAAAAACGGTCGAAGACAGACAAAGACATAGTATACGGAAAGTAGCGTCACGCACAACGTACGAGAGGTGTGT
+
CCCCCFFFFFCAFGGGGGGGGGGGGHHGFHHHHGHHGGGHHHGHGHHHHHHHHFHHGGGHGHGGGHHHHHHHHHHHHHHHHHHHHHHHHHGHHHHHHHHEGGGGHHHGAEGFEHHFGEHHHHHH3DFFHHHDG3GHDD02?2022>/?/>---9----;----/:0009;0BDBF---:-----.-..;--.;.////./////:/00090;00.;..-.0909-...;..---/.9...-...-.0.0.;
@M03495:530:000000000-LYBTV:1:1106:18086:21007 2:N:0:ACAGGAAA+TAGACAAT
ATATTTTGCCGTTGATAAACCAGGACTCAGGCTGGACCAAAGCTCACATGCTGACAGATCGGAAGAGCGTCGTGTAGGGAAAGAGTGTATTGTCTAGTGTAGATTTCGGTGGGCGGCGGCGCAATTAAAAAAAAAAAAAAGAGAAATAATAAGAGCAGCGATGTCGAAGAAAAATAAGAAATAGAACAAGTACATATAATCAATCGAACAACAAAGATGCATGAAAAAACGGTGTACACTATATATGCATC
+
BCCCCFFFFFDAFGGGGGGGGGHGHHHHHHHHHHGHHHHHHHHHGHHHHHHHHHHHHHHHHGGGGGHHGGGGGGHHHHGHHHHHHHHFHHHHBFGHHHG44344444B//EA///////-----<0<DD<0CGCF:A@A-..//000000;0000/0//--...0..9..///.:0:000/000:00///000;0000;000000../.-/..../:::0:00:000.-.-.;.90;000/0000000:00
@M03495:530:000000000-LYBTV:1:1106:16854:21022 2:N:0:ACAGGAAA+TAGACAAT
ATATTTTGCCGTTGATAAACCAGGACTCAGGCTGGACCAAAGCTCACATGCTGACAGATCGGAAGAGCGTCGTGTAGGGAAAGAGTGTAATGTCTAGTTGAGAAGGCGGTGGTGGTCGGGATTCTAAAGAATATAGAAATAAATAAAAATTGGTTGAAATTTTTTTAATAAACACTACAAGTTGATGAATTAGGCTTGTTGTTCCAATATAATTGGGATGAACATGAGATCGTGGGTCAGGAAAGGTTCTT
+
AAAABFFFBFD>EEAFF5BFAFGDHDGBFBCCGCAFFHEGDHCGGGFCBG3FDGBHHGHGHFGGF1BB01A>EEG2FHGFFHF32BB@44BF@@4F4F434B1430///>>/?/?/1///</01222>1101@<F1@1?111<1111?D<>BB1<>0F11>1>1<-.00DG00;.0::/<C0:;C00CFB00:0=;/-.;./99;0;00099000/::;.;90BFB0/://.9..-...9;/./../;9//
@M03495:530:000000000-LYBTV:1:1106:27880:21039 2:N:0:ACAGGAAA+TAGACAAT
ATATTTTGCCGTTGATAAACCAGGACTCAGGCTGGACCAAAGCTCACATGCTGACAGATCGGAAGAGCGTCGTGTAGGGAAAGAGTGTATTGTCTAGTGTAGAGATAGGCGGTGGGGCTGTCAAGAAACAAAAAAAAAAACATCTACAGATCCCTACCTGACACGCTATGAAGAACTATCCGATACTGAGACCGATCAAGCGAACGTCAGCATAACATCACTTGAATAAGCCTCAAGACTCACACTTCTGA
+
BBBBBFFFFFB>EFGGGBGCFFGGGHH4BFFF2GDHHHHDHHFHHHHHHHHGFFGHHBFHHDEFG1FA0EEC>EGFDFFBFFFFBGHFHFBD4BGE4EBB43@34B43?3/>EE/>///<B233222222?00///---<..0000=0000;0/0:..00//00.-...;9;09//900;/...--000000.-9--.///..---9.../;////////9;/////////9:.//9;./9//////////
@M03495:530:000000000-LYBTV:1:1106:17633:21057 2:N:0:ACAGGAAA+TAGACAAT
ATATTTTGCCGTTGATAAACCAGCTAATCCTGAAAAAAAAATCAAAGCTAAAAACTACAATGCTAAGACCACGATGTGACTGCTATCAAAGTTAGATATATATGTAAATTATTCATCTGTCAAATCCTAGAATTATATCATACCTGCTCCAGCAATCACGACCTGTAATGGTTTAGTGGGTTGTTCACTGTTTCTGAAAAATGAAGATAGTTGTCCAGCTTCCAAAAAGTTTATTGTGTTTTCTAGTGGAG
+
ABBBBFFFFFC>EGGGGGGGGGHHHHHHGHHHHHHHHGGGGHHHHHHHHHHGHHGHHHHHGGHHHHHHHHHHGGEC?EHFEGFHHHFGHGFBGHHHHHHHHHHHGGHFHFHHGHHHHHHHHHHHHHHHHHGGHHHHHGHHHHGGHHHFFHHHHHHHHHHGGGGGEGHGGHHGHHHB==CGDFGDHHHGHHHHGDGHH=<GHHHHHHHHGHHHGHCCHHHHFGGC0CE?DCBBFF9BFBCFFGFGFGBF?FE
@M03495:530:000000000-LYBTV:1:1106:24962:21107 2:N:0:ACAGGAAA+TAGACAAT
ATATTTTGCCGTTGATAAACCAGGACTCAGGCTGGACCAAAGCTCACATGCTGACAGATCGGAAGAGCGTCGTGTAGGGAAAGAGTGTATTGTCTAGTGTAGATCTAGGGGGTCGCCGGTTAATTTAAAAAAAAAGCAAAACACAACAGAACTCGAGTCAGACATTATCAAGAAAATTCTCCATCTGAGCGGTATGCTTACACCGACGCCTGTACCTACAGCTGTCCCAACGTTTAGCCACAAGCAAGTAG
+
AABBBFFFFFBAEGCGGGGGGGFFFEHFFHHHCHGHHHHDHGHHGHHHHHHHHHFHGHHHHGFGFGHHGGGGEEFCBDFBGGHHB4FGHHEF4F@EFEGBB3@4@444B///>//////<?/222222221//--.01<//.......///;;0...0/000;/00;000000///;/00000009000/9-9../9000////------../////////////:////..../.9//:......;.///
@M03495:530:000000000-LYBTV:1:1106:3642:21113 2:N:0:ACAGGAAA+TAGACAAT
ATATTTTGCCGTTGATAAACCAGCTCTAGCTGCCATAGCAATGTCACAACCACTTCTTGCCCTCCAAAGCTCACATGCTGACAGATCGGAAGAGCGTCGTGTAGGGAAAGAGTGTATTGTCTAGTGTTGGTATGGGTGGTCGCCGGGATCTTAACAAAAAAAACAATATCAACACAATGTATATATAGCGGCATGATCTAGCAGAATGCAGTCTATAGGCATGACGACTGCACACTATGTGCAATGACTAA
+
>AAABFFFFBDAFGGGGGGCGGHCFHHBGHGFHHHHHGFHGHHHHHGHHGGGGHHHHHHEBGHEGHGFFFFHGHCFGHFHHHHG3BGFGGGGFHGGGGGEEFFGFE3BGHEFGGGHFHGGHHHGGB44?//44320B?//2/////////111>111<<C-<C.C.<0000:/0..:00;000000;0;A----.000000090//009000/090/////;.//..-../://.;/9/////://////9
@M03495:530:000000000-LYBTV:1:1106:9270:21119 2:N:0:ACAGGAAA+TAGACAAT
ATATTTTGCCGTTGATAAACCAGCTAATCCTGAAAAAAAAATCAAAGCTAAAAACTACAATGCTAAGACCACGATGTGACTGCTATCAAAGTTAGATATATATGTAAATTATTCATCTGTCAAATCCTAGAATTATATCATACCTGCTCCAGCAATCACGACCTGTAATGGTTTAGTGGGTTGTTCACTGTTTCTGAAAAATGAAGATAGTTGTCCAGCTTCCAAAAAGTTTATTGTGTTTTCTAGTGGAG
+
AAABBFFFFFBAGGGGGGGGGGHHGHGHHGHHHHHHHGGGGHHHHGEHHGHEGHGHHHHHHHHGHFHHHHHH1EGEGHHHHHHHGGHHFBDGHGFHHHHHHHHHFHFHHHHHFHHHHGHHGHHFHGHHHHGHHHHFHHHHHHHFHHGHHHFHFHHHHHHGGGGGHGFGHHHGGHHH>FGHGGGGHHGHHHFGDDHHHGDGHHHHHHHHHHHHHHHFFF/CGFCFCCGGFFFGGGFFFFBFGFGFFFGGFBE
@M03495:530:000000000-LYBTV:1:1106:12220:21126 2:N:0:ACAGGAAA+TAGACAAT
ATATTTTGCCGTTGATAAACCAGCTAATCCTGAAAAAAAAATCAAAGCTAAAAACTACAATGCTAAGACCACGATGTGACTGCTATCAAAGTTAGATATATATGTAAATTATTCATCTGTCAAATCCTAGAATTATATCATACCTGCTCCAGCAATCACGACCTGTAATGGTTTAGTGGGTTGTTCACTGTTTCTGAAAAATGAAGATAGTTGTCCAGCTTCCAAAAAGTTTATTGTGTTTTCTAGTGGAG
+
ABABBFFFFFBBGFGGGGGGGGHHHHHHFHHHHHHHHGGGGHHGHHFHHHHHHHGHHHHHHHHHHHHHHHHHGGHGHHHHHHGHHHHHHHHHHHHHHHHHHHHHGHHHHHHHGHHGHHHHHHGGFGHFHHHHHHHHHHHHHHFHHHHFHHHFHHHHHGHGGGFGHHHHHHHFGHHHFGFGGGGGHHHGHHHGDGGHHH0GGHHHEHHHHHHHHHCCHHFFFGECFHF9ABCFFFFFGGGBFFFGGGGGGG?
@M03495:530:000000000-LYBTV:1:1106:20888:21136 2:N:0:ACAGGAAA+TAGACAAT
ATATTTTGCCGTTGATAAACCACCCTCCCTGTGGTCGTTATCTTGCTCCTTCTGTCGTCAACGAATTTACTAATTCCAAAGCTCACATGCTGACAGATCGGAAGAGCGTCGTGTAGGGAAAGAGTGTATTGTCTAGTGAAGATCTCGGTGGGGGGCGGGTGATTAAGAAAAAAAAAAAAAAAAACGATAAGATAAGAGATATAAAGGGCGTAAAAATCAACAACTGTAACACAAATTACGAATCAGACAAA
+
BBCCCFFFFFCBGGGGGGGGGGGGGHHGGHHHHHGGFGGHGHHHHHHHHHHHHHHHGGGHGHGGGHHHHHHHHHHHHHHHHHHHGHHHHHHHHHHHHHHHGGGGHHHGGGGGGHHHHGHHHHHHDFFHHHHFHGHHDF3333>2@20=<?A/A/-----<-.1:1<1:1<B.9----<<-----.-.9.90111<010/1:111110..---..1<.<00:0..0/1<11<0...1101.....1000///
@M03495:530:000000000-LYBTV:1:1106:3189:21154 2:N:0:ACAGGAAA+TAGACAAT
ATATTTTGCCGTTGATAAACCAGGACTAAGGCTGGACCAAAGCTCACATGCTGACAGATCGGAAGAGCGTCGTGTAGGGAAAGAGTGTATTGTCTAGTGGAAGACAAGGGGGACTTGGGACTATTTATAAATAAAAACAACTATGAGGATGTTGATGAGCATACGATCGATTGGAAGTGAGACGAGAATGGGAAGAAATCCTCAGTACGTCAACAACGAGATTAGTGCATGTATAAAAATTGATAGACATC
+
?AAA?FFFFFD1A1FGGG1A1FHFEHH01ABB1A0FAE0FAECGFFHHHHHGHAGDGHDCGG/FEBBAEEGG>E/0D1FCBBG0GGF1GGFBB22BGG10@100>000///>//0111//00<BD222B>22@11@1////@12?11<10?111<111111>D<C..><..0..00/<<0000.-;..00/.::.://00/000/000./9..00..9....0000000/;/99B////-//9/9/;////
@M03495:530:000000000-LYBTV:1:1106:6527:21154 2:N:0:ACAGGAAA+TAGACAAT
ATATTTTGCCGTTGATAAACCAGAGGACTCAGGCTGGACCAAAGCTCACATGCTGACAGATCGGAAGAGCGTCGTGTAGGGAAAGAGTGTATTGTCTAGTGTAGATCTTGGGGGGGGCCGGCTCATTATAAAAATAAACAGAGATTACAAATCAGGCAGGAACTGCATACATGCGATACGACAGATCAATAACAGATGCGACACCAGAACTACGCACCGCGCTGCCATACCATTCATGGGATGCAGAGTAC
+
AABBBFFFFFB2EGGGGGBGFGHHHGHG4BGFHHHHGHFGHHHHGHHEGHHHHHHHHHGFHHHDGGGFHHGFCFEGHFGGFFGHH3FEHHHHGH4B4BFFF44B44BBB?E/>>--;-9--9-.//;9//;/:/.////;./;:////////:////:.-..;////9///;//....9...--//://///9//////-.9--..9.;.//9.9.-9----;-;.99/://///////../..9//9/;9
@M03495:530:000000000-LYBTV:1:1106:6365:21174 2:N:0:ACAGGAAA+TAGACAAT
ATATTTTGCCGTTGATAAACCAGTCAGGAGTCCAAAGCTCACATGCTGACAGATCGGAAGAGCGTCGTGTAGGGAAAGAGTGTATTGTCTAGTGGAGGTCTCGGGGGTTGGGGGGTCACGAAAATAAAGAAAAAAAAAAAACGGGGGAAGAGGGGGAGCGGTTAAGTGAAAAAGTATCGGTGGAGCGATAATATCGACTAGAGAGGAGCTATGCGTAGTAACCACTATCAAAAGACACAAAGCATAGTAAG
+
ABBBCFFFFFCAFGGGGGGGGGHHHHHFBBGHHHHHHHHHHHHHHHHHGHHHGHFHGGGGHHHGGGGEGGHHHGGHHHHHHHHFFHHFGGGHHF131112443?/><//<///<--..9....-00:900:/9.-:----9.-..---......---:.9;.-.000000:09.0000.-..9../-:...0:00..;.:0000..9:..00;;::.-.00000;0/000000/.////..;/00000000
@M03495:530:000000000-LYBTV:1:1106:24074:21175 2:N:0:ACAGGAAA+TAGACAAT
ATATTTTGCCGTTGATAAACCAGGACTCAGGCTGGACCAAAGCTCACATGCTGACAGATCGGAAGAGCGTCGTGTAGGGAAAGAGAGTATTGTCTAGTGTAGGGATGGGTGGGGGCGGGGTCGTGATAATAAAAAAAAATTAAGAGACATATAAGGAAGTGAGCGAAAGCAAAATCACACAAAGCTGAAAGCGATCATGAAAGCAACGCATTCGATACATCCACCTTCGTATGCGTGAAGAATGATGACAA
+
AAABBFFFFFB>EFGGGGGGGGHGFGFHHHHHGHGHHHGDHHHHHHGHHHHHH5GHHFHGHGGFEHHF0EEEEEHGHHGHGHHGB2BB4GHHBFBG44E@4B3/3B??F3>///////---.-;.:/0000;000;-9-./00000///0//9/////9/////----./9/;.//////;../.9//////9:...////9///9.--9;.////.-///9//../9...///...:.//://///////
@M03495:530:000000000-LYBTV:1:1106:12462:21186 2:N:0:ACAGGAAA+TAGACAAT
ATATTTTGCCGTTGATAAACCAGAGGACTCAGGCTGGACCAAAGCTCACATGCTGACAGATCGGAAGAGCGTCGTGTAGGGAAAGAGTGTATTGTCTAGTGTAGGTCTCGGTGGTGGGCGGGGCATTAAAAAAAAAAAAAAAATAAAAAAGAGAGAAAGTGAATGAACTGCATGAAACAACACAAAACGGAAGAAGCGCTAGCTCAAGCGAAGTATCACAGAGGAGGAAAGCACAATAAAGTGATCAGTCA
+
BCCDDFFFFFEBFGGGGGGGGGHHHGHFFGGGGHHHGHHHHHHHHHHHHHHHHHHGHHHHHHHGGGGFGHGEGGGGHHHHGEGHHHHHHHGGGHBFGGHHG4433BD?43?/>?//<//>//---01111=DA-:A@BG-<<9.:111:-..</..0001<11110111:00110110/.........-.<9..//0--<<.<110<00..<-<1111101:/....</:</0///010<11<1:110110
@M03495:530:000000000-LYBTV:1:1106:20137:21191 2:N:0:ACAGGAAA+TAGACAAT
ATATTTTGCCGTTGATAAACCACCCTCCCTGTGGTCGTTATGAATTTACTAATTCCAAAGCTCACATGCTGACAGATCGGAAGAGCGTCGTGTAGGGAAAGAGTGTATTGTCTAGTGTAGATATTGGGGGGGGCGGGGTCATTAAAAAAAAAAAAAAAAAAAGTATGAGCGAAGACGGAGGCAAGTGTGAAATACGTAAGAGAAAGAAAGTGAAATAGCGAGAAGATAGTATGGGATGGACAGAATGAAGG
+
BBCCDFFFFFDBGGGGGGGGGGGGGHHGGHHHHHHHGGGHHHHHHHHHHHHHHHHHHHHHHHHHHHHHHHHHHHHHHHHGFGGHFFFGGGGGHHHHGGHHGFHHHHHHHHGGGHFHG4??444444B/>/--<---<-9..00000<B@;=A>AA;--<---.0000000----./...A-....000000000<.<0..<:/<00/./0000000000--9-.<00000000/./0../:0./00000:0
@M03495:530:000000000-LYBTV:1:1106:19825:21207 2:N:0:ACAGGAAA+TAGACAAT
ATATTTTGCCGTTGATAAACCACCCTCCCTGTGGTCGTTATCTTGCTCCTTCTGTCCTAATTCCAAAGCTCACATGCTGACAGATCGGAAGAGCGTCGTGTAGGGAAAGAGTGTATTGTCTAGTATAGAGCTCTGTGGGGGGCGGGTCGCTTAAAAAAAAAAAACAGAATATACTGGACGGCGCAGAACGAACACCGTGGATAACACACGGTACGATTGCTCTGATCATGAGAGATAGACACATGTAGAGC
+
ABBBBFFFFFCAFGGGGGGGGGGGGHHGGHHGFHHHGGGHHHHHHHHHHHHHHFHHHHHHHHHHHGFFHHHHHHHHHHHHHHHFFHHGECFFHHGFGGEGGFHHGHHHHHHHHHHHFHBGHHGH444B434B34?3B2///-----9:--;..//::--@9999..////////9///.---:--9-/9...--/.-..-.//////..--..9...;9///;///////////.////////////////
@M03495:530:000000000-LYBTV:1:1106:24425:21223 2:N:0:ACAGGAAA+TAGACAAT
ATATTTTGCCGTTGATAAACCACCCTCCCTGTGGTCGTTATCTTGCTCCTTCTGTCGTCAACGAATTTACTAATTCCAAAGCTCACATGCTGACAGATCGGAAGAGCGTCGTGTAGGGAAAGAGTGTATTGTCTAGTGTAGATATAGGGGGTGGGGGGGTCGTTATAAAAAAAAAAAATAAAAGAAATAACGAAGACGGGTATGATATTATAAAAACAACATATATTCTACACGACAGATATAATAGTATA
+
AABCCFFFFFDBGGGGGGGGGGGGGHHFGHHHHHHHGGGHHHHHHHHHHHHHHHHHGGGHGHGGGHHHGHHHHHHHHHGHHGHHFGHHGHHHHHHHHHHHGGGGGHHGGGGGGHHHHGGHHHEGDDDGFHHDFGHHGB33?322D2D20?@/<----::-.-;...0:::B:>9-@-9.00000..:000:....:/..---000:000:;000:0...9.;000000;000;.9---/00:00000000:
@M03495:530:000000000-LYBTV:1:1106:20214:21224 2:N:0:ACAGGAAA+TAGACAAT
ATATTTTGCCGTTGATAAACCAGCTAATCCTGAAAAAAAAATCAAAGCTAAAAACTACAATGCTAAGACCACGATGTGACTGCTATCAAAGTTAGATATATATGTAAATTATTCATCTGTCAAATCCTAGAATTATATCATACCTGCTCCAGCAATCACGACCTGTAATGGTTTAGTGGGTTGTTCACTGTTTCTGAAAAATGAAGATAGTTGTCCAGCTTCCAAAAAGTTTATTGTGTTTTCTAGTGGAG
+
AAABBFFFFFBAFFGGGGGGGGHHHHHHGHHHHHHHHGGGGHGHHHEFHHFFHHGHHHHHGHHHHHHHHHHHGGHGHHHHHHGHHHHHHHFFHHHHHHHHHHHHHHHHHHHHGFHHHHHHHHHGFGHHHHHHHHGHHHHHHHG2GHEHHHHGFFHFFFHFDGGGHHHFFFHGHGGG>FHHGGGGHHHHHHHHGHEGHDGHHFHG0GGHGHHHHHHHHGBFCCFHFBC..FG0BC09CCFFGFFF9BFF.0?
@M03495:530:000000000-LYBTV:1:1106:5622:21225 2:N:0:ACAGGAAA+TAGACAAT
ATATTTTGCCGTTGATAAACCAGCTAATCCTGAAAAAAAAATCAAAGCTAAAAACTACAATGCTAAGACCACGATGTGACTGCTATCAAAGTTAGATATATATGTAAATTATTCATCTGTCAAATCCTAGAATTATATCATACCTGCTCCAGCAATCACGACCTGTAATGGTTTAGTGGGTTGTTCACTGTTTCTGAAAAATGAAGATAGTTGTCCAGCTTCCAAAAAGTTTATTGTGTTTTCTAGTGGAG
+
ABBCBFFFFFCAEGGGGGGGGGHHHHHGAGGF5AEGGGGGGHGFGHHGHHHHHFGHHHHHGHFHHGHHFFGHGGHFGHGHHGFF4FHHHEGFGFHHHHHHFHEFBFHHHHHHHHHHHHHHHHFHHHFHHHHHHHHHHHHHHHHEGHHHFHFFHHHHHHHGFGGGHHFHDGDFFHGG<FFHDEGGHHGHHHHHDDFHBGHG.GGH0GCGGHHHHHC0CCGFHGHGGGHGEBFGGGF0CFFFFB0FFFFFGFG
@M03495:530:000000000-LYBTV:1:1106:18238:21237 2:N:0:ACAGGAAA+TAGACAAT
ATATTTTGCCGTTGATAAACCAGCTAATCCTGAAAAAAAAATCAAAGCTAAAAACTACAATGCTAAGACCACGATGTGACTGCTATCAAAGTTAGATATATATGTAAATTATTCATCTGTCAAATCCTAGAATTATATCATACCTGCTCCAGCAATCACGACCTGTAATGGTTTAGTGGGTTGTTCACTGTTTCTGAAAAATGAAGATAGTTGTCCAGCTTCCAAAAAGTTTATTGTGTTTTCTAGTGGAG
+
ABBCCFFFFFCAGGGGGGGGGGHHHHHHGHHHHHHHHGGGGHFHHHGGHHHHHHGHHHHHHHHHHFHHHGHHGGHGHHHHHHGHFHHHHGHHHGHHHHHHHHHHGHHHHHHHHHHHHHHHHHHHFGHHHHFHHHHHHHHHHHGHHHEFFHHHHHFHHHHGGGGGHHHBHHH<GGGBFGHEDFGGHHHGHHGH=DHHHGGHGHHHHHGGHHHFHHGCFHHGFHHHBGGEEFGGGGGGFGGGGGGGGGGGFFE
@M03495:530:000000000-LYBTV:1:1106:7376:21244 2:N:0:ACAGGAAA+TAGACAAT
ATATTTTGCCGTTGATAAACCAGGGACTCAGGCTGGACCAAAGCTCACATGCTGACAGATCGGAAGAGCGTCGTGTAGGGAAAGAGTGTATTGTCTAGTGTTAAGTTCGGTGTGCGGCGCGGCACTATGAAAAAAAATAGCGACAACAGCACTCGAGCAGCACAGCTACCACGACATATCCGTGGCAAAGACTCTGACTGACACGAATGAAAAGCACTGTAGACACCGTCGAACATGAAATCAGCAGTCAG
+
AABBAFFFFFB>EEGGGGGFGCEDGDGHFGHHHHHFHHHHHHGGFHHHHHHHFFBGHHHHHH1EFEGFHEEEF>EHHHHG3B?F?FHH4FGGH4BEGFH3@444B44B?/??/?4?//>///<//0?11?1<10---.00=----:.././.0/:...-//../9.000/90.--9.0000.:.-;./9//.//9///9//;//.-;.//////9/.///9;///..-..--..-///:///////.9///
@M03495:530:000000000-LYBTV:1:1106:3506:21245 2:N:0:ACAGGAAA+TAGACAAT
ATATTTTGCCGTTGATAAACCAGCTAATCCTGAAAAAAAAATCAAAGCTAAAAACTACAATGCTAAGACCACGATGTGACTGCTATCAAAGTTAGATATATATGTAAATTATTCATCTGTCAAATCCTAGAATTATATCATACCTGCTCCAGCAATCACGACCTGTAATGGTTTAGTGGGTTGTTCACTGTTTCTGAAAAATGAAGATAGTTGTCCAGCTTCCATAAAGTTTATTGTGTTTTCTAGTGGAG
+
ABBCBFFFFFCBECGGGGFGGGGGFFHGDGFHHFHGHGGGEHCFHHFFGHHFFBEFHBGHHHHHHEGG3BFHGGECGHHHHHHHBEFHHFHDGHHGHHFHFHHHGFFHHHHFBFGFHHHFGFH44FGGFHGHGFHFHHHHHFGEHFFCDGHHBGHHHHHGEGGGHHHHHH11?FGF<>>GCFAA.DGHHHD<0==GGG0=CHHFHEB0G0CG:CCHHHHHFHHH0;C0;BFBFFGFBF:9FBCFBF00ABA
@M03495:530:000000000-LYBTV:1:1106:18404:21246 2:N:0:ACAGGAAA+TAGACAAT
ATATTTTGCCGTTGATAAACCAGCTAATCCTGAAAAAAAAATCAAAGCTAAAAACTACAATGCTAAGACCACGATGTGACTGCTATCAAAGTTAGATATATATGTAAATTATTCATCTGTCAAATCCTAGAATTATATCATACCTGCTCCAGCAATCACGACCTGTAATGGTTTAGTGGGTTGTTCACTGTTTCTGAAAAATGAAGATAGTTGTCCAGCTTCCAAAAAGTTTATTGTGTTTTCTAGTGGAG
+
ABBBBFFFFFBBGGGGGFGGGGHHHHHHHHHHHGHFHGGGGHHHHHHGHHFHHHGHHHGHHHGHHHHHHHHHGGHGHEHHHHFHHGHHHHHGHHGHHHHHHHHHGHHHHHGHHGHHHHHHHHHHHGHHHHHHHHHHGHGHHHHFHHHHHEHHBGHHHFGFGGGGFHHGHHHGHHHH>FAHGG?FHHHHGHHHGGHHGHEHGHFHFHCHFHHHHHHFHHGHHHHHHHHGGFGGFFFFFFCFFGFGGGFF?FG
@M03495:530:000000000-LYBTV:1:1106:14195:21256 2:N:0:ACAGGAAA+TAGACAAT
ATATTTTGCCGTTGATAAACCAGGACTCAGGCTGGACCAAAGCTCACATGCTGACAGATCGGAAGAGCGTCGTGTAGGGAAAGAGTGTATTGTCTAGTGTAGATCTCGGTGGGGGGGGCGTCATTAAAAAAAAAAAAAAATTAAAAAAAAGAGGGGAATGTGGGAGTCAAAAGAGAGCAACAGAGGAGCGAGACGTCTAAGAGAGAGAGCAAATGGAGATAAGAGAAACACAAGGAGGGCAACGCACGGAA
+
AABBCFFFBFC>EGGGGGGGGGHGGHHHHGHHGHGHHHHHHHHHGHHHHHHHHFCGHFGFHGEGGGGFEEEFEEFFHHGGHHHGHHGFDHHH4BG@FGH443444BBBF/?E//<--;--9-..00;:009@D-9-:---.000009-:-../..-../0;00....90000/.//..9/..///....-:--..;./.0000/..;...0/00000/0:00000/00//....9...-....------:.
@M03495:530:000000000-LYBTV:1:1106:12350:21289 2:N:0:ACAGGAAA+TAGACAAT
ATATTTTGCCGTTGATAAACCACCCTCCCTGTGGTCGTTATCTTGCTCCTTCTGTCGTCAACGAATTTACTAATTCCAAAGCTCACATGCTGACAGATCGGAAGAGCGTCGTGTAGGGAAAGAGTGTATTGTCTAGTGTAGATTTTGGTGGGGGGCGTGTGGTTTTAAAAAAAAAAAAAAAAAAAATATTAGGACTAATTTGAAGAGGATAAGAGATAGAGAATATGCAATAGAAGAACACACAAGATAGT
+
BBCCCFFFFFDAEGGGGGGGGGGGGHHGGHHGHHHHGGGHHHHHHHHHHHHHHHHHGGGHGHGGGHHHHHHHHHHHHHHHHHHHGHHHHHHHGHHHFHHHGFGGHHHGGGGEEHHGHFGHCGFG3BDGHHHDDHHGG3B33322>2>/=/<///--9--;..;...00;0BB=--:-99-------:0000000://0000000:0.../:0000/000:0000;;0;000000000////.....;0000
@M03495:530:000000000-LYBTV:1:1106:21601:21307 2:N:0:ACAGGAAA+TAGACAAT
ATATTTTGCCGTTGATAAACCAGCTAATCCTGAAAAAAAAATCAAAGCTAAAAACTACAATGCTAAGACCACGATGTGACTGCTATCAAAGTTAGATATATATGTAAATTATTCATCTGTCAAATCCTAGAATTATATCATACCTGCTCCAGCAATCACGACCTGTAATGGTTTAGTGGGTTGTTCACTGTTTCTGAAAAATGAAGATAGTTGTCCAGCTTCCAAAAAGTTTATTGTGTTTTCTAGTGGAG
+
>AAAAFFFFFBAEGGGGGGGGGHHHHHHHHHHHHHHGGGGGHHHHHHGHHHHHHGHHHHHHHHHHHHHHHHHGGHGHHFHHHFHHHHHGGHHHHHHHHHHHHHHGGHFHHHHFHHHHHHHHHHHHHHHHHHHHHHHGHHGHHFHHHHGFHHHHGGHHGHGGGGGHHHHHHHGHHHHFDGHGGGDGHHHHHHHDFFHFHFGHHHHHGHFFHHHHHH0CGFGCHFHHHHGDGGGGFBFFFB/FGBFFGFG.0A
@M03495:530:000000000-LYBTV:1:1106:13146:21336 2:N:0:ACAGGAAA+TAGACAAT
ATATTTTGCCGTTGATAAACCAGCAATGTCACAACCACTTCTTGCCCTCCAAAGCTCACATGCTGACAGATCGGAAGAGCGTCGTGTAGGGAAAGAGTGTATTGTCTAGTGTAGATATCGGTGGTCGGCGGGGCATTAATAAAAAAAAAAGAAAAGAAAAAGACAGAAAATGAGATGTTGTAAATAATTAATAAATTAGACATAGAAGAAGCTAGATAATGTAACGAGAGAGAGAGTAGAAAGGACAAATA
+
CCCCDFFFFFCBGGGGGGGGGGHHHHHHGFGHHHGGGGHHHHHHHHHHHGHHHHHHHHHHHHHHHHHHHHHHHGGGGHHHGGGFEGGHHGGGHHHHHHHHHHHHDFDFGF34D3444B4?E/?//3/>/>//---/<1111<D<0--<?<.<./:/..//...//:/0</<0:1110:11<111111111:111<11001011111110//00100<11111111....-..<...0111110./././:1
@M03495:530:000000000-LYBTV:1:1106:23452:21336 2:N:0:ACAGGAAA+TAGACAAT
ATATTTTGCCGTTGATAAACCAGTCACAACCACTTCTTGCCCTCCAAAGCTCACATGCTGACAGATCGGAAGAGCGTCGTGTAGGGAAAGAGTGTATTGTCTAGTGTAGATCTCGGGGGTGGGCGGGTCCTTAAAAAAAAAAAAAATAAGTAAATCTAGGCAGTGCACTGGTACATAAAAAACACAGACGTAACAATATAAGTGGAAAGTTAAAGAAAGTAATGTACTGGAGACCATCGAAAAAAGACGAA
+
BBCCDFFFFFCBGGGGGGGGGGHHHGHGHGGGGHHHHHHHHHHHGHHHFHHHHHHHHHHHFHHHHHHHGGGGGHHGGGGGGGHGFFGHGHHHHGFGHHHBBGHHHF44B4?4440?/EC/////<----.0111110<C?@F-<--.0<11111111110:0./01100//11111<11<<-9.<<<0.-....10<11<111:<000.1111111./0<:111111110/.0.<:00.//.-.-9./.--
@M03495:530:000000000-LYBTV:1:1106:7531:21336 2:N:0:ACAGGAAA+TAGACAAT
ATATTTTGCCGTTGATAAACCAGCTAATCCTGAAAAAAAAATCAAAGCTAAAAACTACAATGCTAAGAACACGATGTGACTGCTATCAAAGTTAGATATATATGCAAATTATTCATCTGTCAAATCCTAGAATTATATCATACCTGCTCCAGCAATCACGACCTGTAATGGTTTAGTGGGTTGTTCACTGTTTCTGAAAAATGAAGATAGTTGTCCAGCTTCCAAAAAGTTTATTGTGTTTTCTAGTGGAG
+
BABBAFFDFFB2AAFGFDGGGGHGCFH54DF4F3FHFE22ABGAFFHEEGHH3BAGGF3GHFBFGFG35BGFFGEAB@BD4BFF44B@GH34@FD3GF@FBGFH4B3GGFGH4G4BGHHHFH4G??3BGG3GBFHEFGHDGDG0GHHHHHHHBF@<G1@?/<<CBH1FGD1<?CGF1><FECDEHGHFFHDD0<<0D<0=.CFDGG0CCCGHHHFG0CFC0GG;00..9FFFB0000;9/:/9C00;F?BE
@M03495:530:000000000-LYBTV:1:1106:5854:21350 2:N:0:ACAGGAAA+TAGACAAT
ATATTTTGCCGTTGATAAACCAGCTAATTCCAAAGCTCACATGCTGACAGATCGGAAGAGCGTCGTGTAGGGAAAGAGTGTATTGTCTAGTGTAGATCTCGGTGGGGGCTGGAGCGATAAAAAAAAAAAAAAATCGCGACTAATGAAGAGGGATATGCCTGCAATAACACAAGTAAGAAGTACACAGTCTATAGACAGTGACATCCAGTGATGAACATACACTATGTACGGAACTAGAAGACAGGAGTTGA
+
BBBCCFFFFFCCGGGGGGGGGGHHHHHHHHHHHHHHHHHHHHGHHHHHHHFHHEGGGGHHHGGGFFGABDDGHHHHFHGHHGFHDBBGHFHBB4B@4444??1?1//>//?/002//?</33FCC@DG->D--.0..-----0000090....//000000./0000000...090000:0900;;.000900000090000;00/00000000009000;00/00;00..9.-00000;0///...;/00
@M03495:530:000000000-LYBTV:1:1106:20223:21369 2:N:0:ACAGGAAA+TAGACAAT
ATATTTTGCCGTTGATAAACCAGCTAATCCTGAAAAAAAAATCAAAGCTAAAACTTACATGGCAAGGACACCGAGGGGCTGGCATTAAAGGTAGATTAAAATTGAAAATATTCCTCTGGCCAATCCTAGAAATATTTCCTACCTTGTCCCAGCATCCCGACCTGTAATTGGTTAGTGGGTTTTTCCATGTTTCTGAAAAATGAAAGTAGTTGTCCAGGTTTCAAAAAGTTTAATGGGTTTTCTAGTGGAGG
+
3AAABFFBFFD>EGGGG5FFFGFFCFGH4GGDFHGGGEEEGHHHGHHEHHHHGE3535555213B?1?B2110///////11/0333BB43B?334B44444333BF3B34B22211111?B?10<1211@1F122222121?11111?1110?110...-<.010<00=/0C0.00<C<...;/0000;;C;000:CGH.9000000000000;09/;0000;FF..0;F00000.9;AA/9//99;/.9
@M03495:530:000000000-LYBTV:1:1106:4334:21372 2:N:0:ACAGGAAA+TAGACAAT
ATATTTTGCCGTTGATAAACCAGGACTCAGGCTGGACCAAAGCTCACATGCTGACAGATCGGAAGAGCGTCGTGTAGGGAAAGAGTGTATTGTCTAGTGTAGAGCTCGGGGGGGGGGGGGTGATTAAAAAAAAAAAAAATGTAAAACAAGTAGTGAGGGAGAGCAAAGTAACAAAATACAACTACTTAAGACATACGGGCGGAGCTGAAACAACGCGAGAAAGTGGAGTGATAACGAAGGAGTGAAGACAC
+
CCBCCFFFFFBAGGGGGGGGGGHGHHHHHHHHHHGHGHHHHHCGHHHHHHHHHHHHHGFHHGGGGHHHGGFFFGHHHHGHHHHHHFGEFHHH4BBFHHG44343433///>/--;-9---9-.9000;;0@-@D;--9;9000000:../0000/00.....;.0/0/;00000..0009000000000000:900..----:;-.00000/;.----9-.000000;0:00000..9..../9090;///
@M03495:530:000000000-LYBTV:1:1106:16017:21377 2:N:0:ACAGGAAA+TAGACAAT
ATATTTTGCCGTTGATAAACCAGCTAATTCCAAAGCTCACATGCTGACAGATCGGAAGAGCGTCGTGTAGGGAAAGAGTGTATTGTCTAGTGTAGATCTCGGGGGCGGGAGGGTCAATAAAAAAAAAAAAAAAAAGCAATAAGAACATGCAACAGAAAATAATAAAGACATACAAACAATAGACATGTAAGCTAGTAGGCGACGAACAAAATGCTAGCTAGCGGCAGTCAGATCCAGCGAGATGTGCTAGG
+
ABBCCFFFFFCAGGGGGGGGGFHHHHHHFGHHHHHHHHHHHHHHHHHHHHGHHHGGGGHHHGGGFEEA2DGGGHHHHHHHGHHH4BGGHHF3443444B4EF//E////--<-.0<000<00<ADG?C-;-9--;../////;//;///////./////////////:///9////..99////////////////////-----:-:9..///;//////:--;--///////////----.///9//:9
@M03495:530:000000000-LYBTV:1:1106:15465:21456 2:N:0:ACAGGAAA+TAGACAAT
ATATTTTGCCGTTGATAAACCACCCTCCCTGTGGTCGTTATCTTGCTCCTTCTGTCGTCAACGAATTTACTAATTCCAAAGCTCACATGCTGACAGATCGGAAGAGCGTCGTGTAGGGAAAGAGTGTATTGTCTAGTGTATATCTCGGTGGTCGGCGTGTGATTAAAGAAAAAAAAATAAAGAAATATAAAGAGCAGAGCGATGAGAACAAAATATAGTCGCAACGACACAAGTGACAACGAGGTCGACAT
+
AAABBFFFFFBAGGGGGGGGGGGGGHHGGHHHFHHHGGGHHHHHGHHHHHHHHEGHGGGHGHGGGGHHBHHFHHHHHHHHFHHHGHHHHHHHHHHHHHHGGGEFGGHGGGGGEHGGHEGHEHFGFGHHHHH?FHHFHHHB333@2D0//?/<2><//-<<.<<F11110.//<<@D?.00;00./000;0000//;//./--;:000;/9/:.00/////.--.9-.---.../;/://.-..-..-:-..
@M03495:530:000000000-LYBTV:1:1106:27208:21469 2:N:0:ACAGGAAA+TAGACAAT
ATATTTTGCCGTTGATAAACCACCCTCCCTGTGGTCGTTATCTTGCTCCTTCTGTCGTCAACGAATTTACTAATTCCAAAGCTCACATGCTGACAGATCGGAAGAGCGTCGTGTAGGGAAAGAGTGTATTGTCTAGTGTTGATCTTTGTGGGCGCCGGTATATTAAAAAAATTATAAAAATAAAATGAGGTGTCATGTCTTCAACAGATAAGATAAATGTGAGACACGTCTATATAATTCCTACGTTTACT
+
3AABBFFFFFBAEEGGGF5GGEGGGHHD2BGGHHHHGGGGHHHHF5GFGHGHH5GHFGGHGHDEEHFH5FGGGFHFGHGFHHHHGFCBGFHHFHGFBGFGG1FEHACEEGGF>G?FF/BCCFFH?FGFHHHDFHHB33B3/222>222@<</////<---.<1F11100<-</<::0;00;00000000//:</000;00000000//0000000000000;000//.9.9.////////////..//.//
@M03495:530:000000000-LYBTV:1:1106:26009:21497 2:N:0:ACAGGAAA+TAGACAAT
ATATTTTGCCGTTGATAAACCAGTCTCCAAAGCTCACATGCTGACAGATCGGAAGAGCGTCGTGTAGGGAAAGAGTGTATTGTCTAGTGTAGATTTCGGGGGTGGGCGGGTGAGTGAAAAAAAAAAAAAAAAATAAAGATAGTGGACGTATTATACATAGTCGTAGAATAGGTCTGTAAAGAAGTGCCGCGTGATGACTGCGCGTCTTCCAGTTGACTGTAAGTCAGAGAGATACGTATGATCGTGAATAA
+
BBBCCFFFFFCBGGGGGGGGGGHHHHHBGHHHHHHHHHHHHHHHHHHHHHHGGGGGHHGGGGGGHHHHFHHHHHHHHHHHHGFGDGHBB4B344444B/1>E/////</<--.0=11=><.<-:---------.0<111<:111.0<-9.10:111111:11.<...1::00111/<11111./101:-<--<./1101</.--<-9911<11111<1:0111111:10/..1:<.:0</<:1.<:/.111
@M03495:530:000000000-LYBTV:1:1106:23339:21504 2:N:0:ACAGGAAA+TAGACAAT
ATATTTTGCCGTTGATAAACCAGCTAATCCTGAAAAAAAAATCAAAGCTAAAAACTACAATGCTAAGACCACGATGTGACTGCTATCAAAGTTAGATATATATGTAAATTATTCATCTGTCAAATCCTAGAATTATATCATACCTGCTCCAGCAATCACGACCTGTAATGGTTTAGTGGGTTGTTCACTGTTTCTGAAAAATGAAGATAGTTGTCCAGCTTCCAAAAAGTTTATTGTGTTTTCTAGTGGAG
+
>AABAFFBFFBAEEGGGGGFGGHHHHHGHHHHDGHHHGGGGHHGHHFFHHHFGFEGHHHHHHGHHGHHGFGHGGHGHHHHHHGHGFFHGGHFGHGFHHHHHHHHBGHBDGHH?EHHHHHHHHHHHGFHHHHHHHHH4DGFHHGFGHAGHGHFGGHHHHHGGGCDHHGBGHHFFGHH=FFGDGCFHF>DDGHFGHHFDGHGGHHH0<CG0CGEFH=0CC::CG/CB:CEDFBFBCC0BFCFFGBFGFFFGBA
@M03495:530:000000000-LYBTV:1:1106:12809:21517 2:N:0:ACAGGAAA+TAGACAAT
ATATTTTGCCGTTGATAAACCAAAGCTCACATGCTGACAGATCGGAAGAGCGTCGTGTAGGGAAAGAGTGTATTGTCTAGTGTAGATATCGGTGGGGGGCGGAGTATTAAAAAAAAAAAAAAAAAAAAAATAAGAGGTAGTTGCAGATACAATAAAAGAAAAACAGATAAACAAGATTAAAAATATATGTCAAAACTGTGTAGTAGTAGCGTAGATGCATCAGAAGAATGAGTATGTACGTGAGATATAAG
+
BBBCCFFFFFCBFGGGGGGGGGHHHHHHHHHHHHHHHHHHHHHHGGGGHHHGGGGGGHHHHGHHHHHHHHHHHHHDGHGHHD@5344444?>?1E///-<---<./1:111:<?BFAADC@--99--9--.0:110.0:00111001011:01:01:1../:..<//111101.//<111110.0<<11111110.011:1111<:1111-9.-.1100<1000100/0101<1111<1.//..11:1111
@M03495:530:000000000-LYBTV:1:1106:20510:21524 2:N:0:ACAGGAAA+TAGACAAT
ATATTTTGCCGTTGATAAACCAGGACTCAGGCTGGAACAAAGCTCACATGCTGACAGATCGGAAGAGCGTCGTGTAGGGAAAGAGTGTATTGTCTAGTGTAGAGATCGGGGGTCGGGGGGGCATCTAAAAAAAAAACAAAAGAAAAAAAGATAGGCAGAGGAAGAGTACACAGGACACAGCAGTTGACAATGGGCACGGGATAGCCAGCCACCTAGTAGCAAGAGCGCAGAACATGTAAAGAACCTGAGGA
+
>AABCFFFFFCBGGGGGGGGGGHGHHHFAGGFHHGGGHHHHHGHHHGGHHGFHBGFHHHGHGGGGHHHGEGFFGHHHHGFHHHHHFF@GHHHBF@GFHB44343433?E//B//<//>-:-;>//009009;D-9-...9./..//.--..:00/;0..:../.9.0;9000...9/./../.000;000000../9.--9./0000....:..00;09000;/./-9---///0000000:./.9.//;0
@M03495:530:000000000-LYBTV:1:1106:26901:21568 2:N:0:ACAGGAAA+TAGACAAT
ATATTTTGCCGTTGATAAACCAGCTAATTCCAAAGCTCACATGCTGACAGATCGGAAGAGCGTCGTGTAGGGAAAGAGTGTATTGTCTAGTGTGGAGCTCGGTGGGCGCCGGCGGGTTAAAAAATAAAAAAAATGGACAACTACAAGCAATAAGAGCGCATGAAAGAACTCGTGCTGCTATGTGTCAACGAAGACATACACACACCTATACATGGTTGGAAAGTGTGTTGTGAGTGTATAAAACGACGCTT
+
>AABBFFFFFBAEFGGGGGGGGHHHHH5DD5FFGHHHGEGHFGFHHGFHHGHHHGGGGGHGGEEEAEA2DGFHFHHFHGHGHFHGBBGDHFH43>312131>1?///>//<<////-.<1=1<<<<D=<<--;.0:::0..////00.//000;00/--:..:0;0/./0/.:9../////9/////9/.....//9//;//....///9////.//.9///;////./.9.////;///////-.-9;..
@M03495:530:000000000-LYBTV:1:1106:22125:21578 2:N:0:ACAGGAAA+TAGACAAT
ATATTTTCCGTTGATAAACCAGCTAATGATGAAAAAAAAATCAAAGCTAAAAACTACAATGCTAAGACCACGATTTAACTGATATCAAAGATAGATATATATGTAAATTATACATCTGTCAAACTATAGAATTAAATTATACATGCTACAGCAATCACGATCTGTAATGATTTAGTGGGTTGTTCACTGTTTGTGATAAATGAAGATAGTTGTTCAGCTTCCAATAAGTTTGTTGTGTTTTCTATTGGAGG
+
1A1>AD3@111@1FF33111AA0BF1F13D3311A0AAAEG1B1B10B11F11/111A111A2BA1F10>//////1B1211222BBF1101BBF2B2B2FG2@22F2BGF2B22211B2B21111B>>FDFB111B2BFG22B>1>21111B01111////@>@222>211111110///>><111<1FD10<>F1=<D0=00=DD00=000.00<CB0;/0000000000;/.::9/9/0;00;;00/.
@M03495:530:000000000-LYBTV:1:1106:24694:21599 2:N:0:ACAGGAAA+TAGACAAT
ATATTTTGCCGGTGATAAACCACCCTCTCTGTGGTCGTTATCTTGCTCCTTCAATTTACTAATTCCAAAGCTCACATGCTGACAGATCGGAAGAGCGTCGTGTAGGGAAAGAGTGTATTGTCTAGTGGGAATTCCGGTGGCCGGTCCTGCACTATAGAATAACATTTGGGAAGGCAGAACTCAGCTTAAGCCCTATCATTTCACTTACCACTCTAACATCAGACTACACTCCGTTTCTGCCCAGTAAACAC
+
>AABAFFFFFD2EEEGGBGGF4FFFHG2A3BD52B3EEEGGHGH5GFHFFGHBBFGGFEHHE55FFEG5BFDGCGFEAFHFFGBB3FFE1B11BFFEE>//11F?3/3BEGHCG3FGF4F?F4B?430//101B10////00/////1?101?1111111<111>1111..<...C.<//<000/0<=0;0:.//0;CGF00;000:0/00;/0900/09000//0//90//.;;;/0000.099/////;
@M03495:530:000000000-LYBTV:1:1106:17712:21600 2:N:0:ACAGGAAA+TAGACAAT
ATATTTTGCCGTTGATAAACCAGCTAATCCTGAAAAAAAAATCAAAGCTAAAAACTACAATGCTAAGACCACGATGTGACTGCTATCAAAGTTAGATATATATGTAAATTATTCATCTGTCAAATCCTAGAATTATATCATACCTGCTCCAGCAATCACGACCTGTAATGGTTTAGTGGGTTGTTCACTGTTTCTGAAAAATGAAGATAGTTGTCCAGCTTCCAAAAAGTTTATTGTGTTTTCTAGTGGAG
+
>AABBFFFFFBAECGGGGGGGGHHHHHGC5DGEGFFGGEGGHHHGHFFHFFHGHEHHHHHHHHHHHHHB2FHGGHGCHHHHHHGGFFFHHHHGHHHHHHHHHHHFGHHHHHHHHGHHHHGHHHHHHHFHGHHHHHFGFHHHHFFGFFEGBFGHHFHGHHGGGFD<FGHHHH?GHFG<FCECGGDHGHHHHGH=0BGHFHHHHHHHH0GHH0CHFGCFHGGFFCG:CCEDBFGB;B0C0CCBF0FFFGFEF.
@M03495:530:000000000-LYBTV:1:1106:16143:21616 2:N:0:ACAGGAAA+TAGACAAT
ATATTTTGCCGTTGATAAACCAGCTAATCCTGAAAAAAAAATCAAAGCTAAAAACTACAATGCTAAGACCACGATGTGACTGCTATCAAAGTTAGATATATATGTAAATTATTCATCTGTCAAATCCTAGAATTATATCATACCTGCTCCAGCAATCACGACCTGTAATGGTTTAGTGGGTTGTTCACTGTTTCTGAAAAATGAAGATAGTTGTCCAGCTTCCAAAAAGTTTATTGTGTTTTCTAGTGGAG
+
AAACCFFFFFBAGGGGGGGGGGHHHGHHHHHHHHHHHFGGGHHHHHHGHHHHHHGHHHHHHHHHHHGHFHHHGGHGHGHHHHGHHHHHHHHFGHHHHHHHHHHHHHGHHHHHHHHHHHHHHHHHEGHHHHHHHHHHHHHHHHGBFHEHHFHHEHHHHHHGGGGGHHHHHHGHHHHHGGFEGGGGHHGHHHHG=DGHHHGHFHHHHHHHHHHFHFHCGHGHHHCFGHHEEFGGGFBFGGFGGFGGFB;BFEE
@M03495:530:000000000-LYBTV:1:1106:17820:21643 2:N:0:ACAGGAAA+TAGACAAT
ATATTTTGCCGTTGATAAACCAGGGACTCAGGCTGGACCAAAGCTCACATGCTGACAGATCGGAAGAGCGTCGTGTAGGGAAAGAGTGTATTGTCTAGTGTAGATATTGGTGGGGGGCGGGGGCTTAAAAAAAAAAAAAAAAAGATAAATGGGGGGGAGAGTGTACAACATAGTGAAACAAATAAAACAATAGAAATGATAGAAATATTAAATGACATGATAGAAATATTATGAAGCAAGATGTCAGATGA
+
>BBBCFFFFFEBGGGGGGGGGGHGGGGHHHHHHHHGHHHHHHGHHHHHHHHHHHHHHGHHHHGGGGGHHGGGFEFHHHHGFHHH?GGHHHHHHFGBGHH@4@@44444433?/></-----<--<.01110>=--<---<---..0111110..-<--<..01111110./:1111110/..1:<110..011:1111111111111111111110<100111111<1:<<11BBB00///011:1111<1
@M03495:530:000000000-LYBTV:1:1106:12773:21653 2:N:0:ACAGGAAA+TAGACAAT
ATATTTTGCCGTTGATAAACCACCCTCCCTGTGGTCGTTATCTTGCTCCTTCTGTCGTCAACGAATTTACTAATTCCAAAGCTCACATGCTGACAGATCGGAAGAGCGTCGTGTAGGGAAAGAGTGTATTGTCTAGTGTAGAGATGGGTGGGGGGCGGGTCATTAAAAAAAAAAAAAAAAAAGAAAGAAAAGAAGGAGAAAGAGATGTTGAATGTGCAAAGAAAAAGAAAATAAAATAAGAGTGCGCATAG
+
>AABBFFFFFBAEFGGGGGGGGGGGHHGGGGGHHHHGGGHHHGHHGHHHHHHHHHHGGGHGHGGGHHHFHHHHHHHHHHHHHHGHHHHHHHHFHHHHHHHGGFGEGGEFGGEGFHGGGHHGHHFBFBGHHHBFDFGFF3333@>@2@C<?//<@-------99//////;---9-9-----9...//9././../...../9/.9/////////////////./.9..././/////////////---../
@M03495:530:000000000-LYBTV:1:1106:11545:21665 2:N:0:ACAGGAAA+TAGACAAT
ATATTTTGCCGTTGATAAACCAAAGCTCACATGCTGACAGATCGGAAGAGCGTCGTGTAGGGAAAGAGTGTATTGTCTAGTGTAGATCTCGGTGGTGGGCGGATCATTTAAAAAAAAAAAAACAAAAACTAAGAATAAGACGAGGACGATACGATAAAGTCAGATGCAAGAATAATGTAGTCAGAAAACGAGACGGTTTAGACACATGATAGAACAGAAAAATCATGACTAGACACGATGTAGTGGAGAAA
+
BCCCCFFFFFCBGGGGGGGGGGHHHHHHHHHHHHHHHHHHHHHHGGGGHHHGEGGGGHHHHGHHHHHHFGHHHHHDGHGHHH55@44@B4BFBE?111/1>////0BB333BDB/BC@DGD-......<<10<01011110.----.-9..-..<..111111<1<0010/:01111111111:<10/<-.........01001:/00011<:10///00/.:0011101<<011/.-...111/.0.0.0
@M03495:530:000000000-LYBTV:1:1106:26227:21666 2:N:0:ACAGGAAA+TAGACAAT
ATATTTTGCCGTTGATAAACCAGCTAATCCTGAAAAAAAAATCAAAGCTAAAAACTACAATGCTAAGACCACGATGTGACTGCTATCAAAGTTAGATATATATGTAAATTATTCATCTGTCAAATCCTAGAATTATATCATACCTGCTCCAGCAATCACGACCTGTAATGGTTTAGTGGGTTGTTCACTGTTTCTGAAAAATGAAGATAGTTGTCCAGCTTCCAAAAAGTTTATTGTGTTTTCTAGTGGAG
+
@BAAAFFFFFBAGGGFGGGGGGHHHHHHHGGHGFHHHGGGGHHHHHHFHHFHGFGHHHHHHHHHHFHHHHHHGGHEFFHHHFHHGFFGGFHGGHHHHHHHHHHHFGHHHFHHHHFHHHGHHHHHHHHHHGGHHHHHHHGHHHHFFHGH3GGHBGFFFGHGDGGGHHHDGHGDFGHD<=FFAFGFHHHHGHHHGHHHHGGBGGGHHHHHHHHHHH0CCG/:GHGGFFEEEFFGFCFFFGFFFGGGGGGGGFG
@M03495:530:000000000-LYBTV:1:1106:9795:21727 2:N:0:ACAGGAAA+TAGACAAT
ATATTTTGCCGTTGATAAACCAGCTAATCCTGAAAAAAAAATCAAAGCTAAAAACTACAATGCTAAGACCACGATGTGACTGCTATCAAAGTTAGATATATATGTAAATTATTCATCTGTCAAATCCTAGAATTATATCATACCTGCTCCAGCAATCACGACCTGTAATGGTTTAGTGGGTTGTTCACTGTTTCTGAAAAATGAAGATAGTTGTCCAGCTTCCAAAAAGTTTATTGTGTTTTCTAGTGGAG
+
>AAABFFFFFBAFGFGGGGGGGHHHHHHHHHHHHHHHGGGGHHHHHHHHHHHHHGHHHHHHHHHHFHHHHHHGGHAGGHHGFCGHHCFGHHGHHHHHHHHHHHHGHHHHHHHHHGHHHHHHHHHGGGFHHHHHHHHHHGHGHGFHHFFHHHFHHHHHHHGGGFGFFGHHHHFGHGF1FHECFGGHHHHHHGHDFFGHHGGGHHHGHHHHHGHHHHHGGCGGC:B;:G.;9FGGGGGFGFBFFFGFFFFGGE
@M03495:530:000000000-LYBTV:1:1106:16201:21745 2:N:0:ACAGGAAA+TAGACAAT
ATATTTTGCCGTTGATAAACCAAAGCTCACATGCTGACAGATCGGAAGAGCGTCGTGTAGGGAAAGAGTGTATTGGCTAGTGGAGATCATGTTGGGTGGCGTTTTCCTATAATAAAAAATCTTTAATGTACATTATTAATGGGAAAACAAGTAATAATTGCTTTAAAATAATAAAAACAAATTGGCGTTAGGCTTGGATAGTTCGGTCATTAGTTGGGATAAATTTGATGATTTGAGGTTTTCGCACGTGA
+
BBBBBFFFFFD>EGCGGFFGGGHHHCFGHCFDFBFFFHEFGBFHGEF?GE2EFGFE?HFGHGEHHHBE@FBGGHH3BGG?G3131333344444?/11/?/////4BBF4344BBB33/02333?B33333B3F2@2@BFD2022/2@//0?GF1?<1<1111?111=F<F1>B111..>000=//-<-..//0/-.0:0/:00.-;.90900000/-.9/009000900000000.///=./-.:--..;
@M03495:530:000000000-LYBTV:1:1106:15174:21750 2:N:0:ACAGGAAA+TAGACAAT
ATATTTTGCCGTTGATAAACCAGCTAATCCTGAAAAAAAAATCAAAGCTAAAAACTACAATGCTAAGACCACGATGTGACTGCTATCAAAGTTAGATATATATGTAAATTATTCATCTGTCAAATCCTAGAATTATATCATACCTGCTCCAGCAATCACGACCTGTAATGGTTTAGTGGGTTGTTCACTGTTTCTGAAAAATGAAGATAGTTGTCCAGCTTCCAAAAAGTTTATTGTGTTTTCTAGTGGAG
+
AAABBFFFFFBBGGGGGGGGGGHHHHHHHHHHHHGGHGEGGHFGHHHHHHHHHHGHGFHHHHHHHHHHHHHHGGHGHHHHFHFHGHFGHHGGHHHHHHHHHHHHGFHHHHHHHHHHHHHHHHHHHHHHHHHHHHHHHHHHHHHBGHGHGHHHHFHHGHHGFGGGHGFHHHEGHHHGGGHGFGGAHHGFHHHHGHHHEFHHFHHHDFHHHHHHHHGHFGGGHHHHEGGEFGFFGGGFGFFFF/FFBFBBAB?
@M03495:530:000000000-LYBTV:1:1106:17832:21758 2:N:0:ACAGGAAA+TAGACAAT
ATATTTTGCCGTTGATAAACCAAAGCTCACATGCTGACAGATCGGAAGAGCGTCGTGTAGGGAAAGAGTGTATTGTCTAGTGTAGATCTCGGTGGTGGGCGTGTCATTTAAAAAAAAAAAAAAATAGAAATAAACGAGAGTCAGGGCATAGGAAAAAAGAGCAAGGAAGTAACAAAGACAGGACAAGCAACAGAAGTTACTAGATGGGTGAGTGATCTATAAGAGAAACCGCTACAAAACTACAGGAACTG
+
ABACCFFFFFBAGGGGGGGGGGHHHHHFFGBFBGHHHHHHHHHHGGGGHHHGGGEEGHHHHGHHHHHHFGHHHHHDGEHHFF5534444@1BB11111/?E///24BD444??3<//><B@/--01111111100..<.-<000/...::000;;/.-..;/0//../.000000.9//;/.;./...9/.9//000000;000000./...9000000000090/00/.---9-000..00;90/./900
@M03495:530:000000000-LYBTV:1:1106:12104:21763 2:N:0:ACAGGAAA+TAGACAAT
ATATTTTGCCGTTGATAAACCAGGACTCAGGCTGGACCAAAGCTCACATGCTGACAGATCGGAAGAGCGTCGTGTAGGGAAAGAGTGTATTGTCTAGTGAAGATGTCGGGGGGGGGCGGGTGATTTAAAAAAAAAAAAAAAAAAAAAAAAAAGGAGTACAGTGCATCTCAAGCAACGTAAGATCACATAAGAACAAAGACTCTACAACATGCAAAGATACACTAGATAATAACAATAAACCAATTGATTAA
+
ABABCFFFFFCAGGGGGGGGGGHGHHHHHHHHGHGHHHHHHHHHHHHHHHHHHHHHHHHHHGGGGHHFGGGGFGHHHHGGHHHHHHHGHHHH@FGHHHH444333B4?///B--:--;-;:-.0;009:9B>@--;-99-------------.././/0;0000090000000//.-.9..0000/0909000///.///00000:00./:0000//000000/000009000000;000/.9:0000900
@M03495:530:000000000-LYBTV:1:1106:13516:21781 2:N:0:ACAGGAAA+TAGACAAT
ATATTTTGCCGTGATAAACCAGCTAATCCTGAAAAAAAAATCAAAGCTAAAAACTACAATGCTAAGACCACGATGTGACTGCTATCAAAGTTAGATATATATGTAAATTATTCATCTGTCAAATCCTAGAATTATATCATACCTGCTCCAGCAATCACGACCTGTAATGGTTTAGTGGGTTGTTCACTGTTTCTGAAAAATGAAGATAGTTGTCCAGCTTCCAAAAAGTTTATTGTGTTTTCTAGTGGAGG
+
>AAABFFFFFBBGGGGGGGGGGHGHHHFFGFFGHHHGGGGHHHHHHCHFHHHHGHHGHHHHHHHHHHH2FHGGHGA@GHFHGDGG3FGGGHFHFHFHHHHFH44BGE?FGGBFGHDG?44B4443?BFD3??BGHFDDGGDF?FHHHGHHB22@DGFBEF/AEBDD?<G1G<0?GBG0.<F@..FD1DBD0D0<<GGHD..GDGDCGECCC:;0GGH/0;0/CCF..99FFGFFGFFGE//0;0C90;099
@M03495:530:000000000-LYBTV:1:1106:28047:21782 2:N:0:ACAGGAAA+TAGACAAT
ATATTTTGCCGTTGATAAACCACCCTCCCTGTGGTCGTTATAATTTACTAATTCCAAAGCCTCACATGCTGACAGATCGGAAGAGCGTCGTGTAGGGAAAGAGTGTATTGTCTAGTGGAGGTAACGGGGGTGGGCGGGTGATAACAAAAAAAAAAAAAATGGAGAAACAGAGGGCGAGTGCAGTCTAGTGTAACACAACAGAGATATAGATATAGACGAAGAGAAAAGGCGCGTGTCATAGTTCATGACCA
+
AABBCFFFFFDBGGGGGGGGGGGGGHHEGHFGHHHHGGGHHADDDGHHHHGGHGHHHHHHHHHHHHHHHHHGHHHGHHHGFGGHGFEEEEGGHGHHGHHHHHHHHHHHHHDFDFHHB03///343<</////<-.---:-.000000.;9@:??-:-9-.000/0.0////:...----9000;:00;00:000:0:..9////000000000000;.--.;./00//..-;---./00;000000:0:00
@M03495:530:000000000-LYBTV:1:1106:13090:21807 2:N:0:ACAGGAAA+TAGACAAT
ATATTTTGCCGTTGATAAACCAGCTAATCCTGAAAAAAAAATCAAAGCTAAAAACTACAATGCTAAGACCACGATGTGACTGCTATCAAAGTTAGATATATATGTAAATTATTCATCTGTCAAATCCTAGAATTATATCATACCTGCTCCAGCAATCACGACCTGTAATGGTTTAGTGGGTTGTTCACTGTTTCTGAAAAATGAAGATAGTTGTCCAGCTTCCAAAAAGTTTATTGTGTTTTCTAGTGGAG
+
AAABBFFFFFBAEGGGGGGGGGHHHHHGHHGHHHHHHGGGGHHHHHHHHHHHHHGHHHHHHHHHHHHHGHGGGGHGHGHHHHCHHHHHHHHHHHHHHHHHHHHHHHHHHHHHHHHHHHHHHGHHHHHHHHHHHHHHHHHHHHHHHHEHHGHHHHGHHHHGDFGGHHHHHHHGHHHGGHHHDGGGGHHHHHHHHHGHHEHHHHGHHGHHHHHHHHCFHFGFFHFHFFHGGFGGGFCCFFBFFGGEGGGGGFE
@M03495:530:000000000-LYBTV:1:1106:3872:21831 2:N:0:ACAGGAAA+TAGACAAT
ATATTTTGCCGTTGATAAACCAGAACCATCCAAAGCTCACATGCTGACAGATCGGAAGAGCGTCGTGTCGGGAAAGAGTGTATTGACTAGTGTACATAACCGGGGGCGCGGCGGGGATGAAAAAAAAATAAAAAAGAAAGAAGGGCAAAGACGGGGAGGATGGATGAGAGACTCAAGCTGTAAGAATAGGTAGAAAGGAAGAGTGAGTGCTGAAAACAAAAAAAGCAATAAACCAAAACCACTCATAGTGA
+
ABBBBFFBFFB>AE4FGFGD4FHFHGHGHFFCFHGCHHHGHFHHHHGHHGB5AA2EF?GHFEAAAAE12?>>>EEFHHHH4B4FB4BF4GG344444B333////<//<<>------;./;0C.9---;;/;//-...9//./......//...--9--.//.9/9////..;;/////////////://///////../...////://///////.....--.::////9//......9.9////////
@M03495:530:000000000-LYBTV:1:1106:24653:21853 2:N:0:ACAGGAAA+TAGACAAT
ATATTTTGCCGTTGATAAACCAGGGACTCAGGCTGGACCAAAGCTCACATGCTGACAGATCGGAAGAGCGTCGTGTAGGGAAAGAGTGTATTGTCTAGTGTAGATCACGGTGGGGGGCGGAGGATTAAAAAAAAAAAAAAAACAAAAAAAAAATAGATGAGTACTCATGAATAGATGAAAATAAAGAAGCTATAAAAGGTAACAGCTTAAGCAGTGTGATATACACTCACAAGAGACACTATTTGAAATAC
+
BBABCFFFFFDBGGGGGGGGGGHGGGGHHGHHHHHGHHGHHGHHHHHHHHHHHHHHHHHHHHGGGGHFHFFGFEFGHHHGHHHHBFGGHHHHHFHHHHHBB@344433?E/?///>-------9/:000<F;CB99A-=-<-......---<-.000<00<00000000:0<<00000000<00000</<000<0000.<00000.00000:0/0000::00<0000:/000</.///<0/00000:0000
@M03495:530:000000000-LYBTV:1:1106:11133:21865 2:N:0:ACAGGAAA+TAGACAAT
ATATTTTGCCGTTGATAAACCAGGACTCAGGCTGGACCAAAGCTCACATGCTGACAGATCGGAAGAGAGTCGTGTAGGGAAAGAGTGTATTGTCTAGTGTAGATATCGGGGGTGGCCCGGTCACAATAATAAAAGAACAAGTAGAACCATACAAGAAAAAGGCGGATACTGGACGTGAGAATGGTGGAGAACGTGCATGATACGACCGTAACACCACAGGACATACTCACAGTCAGCAACAGTCCAACCAC
+
BBABBFFFFFBBGGGGGGGCFFEGHHHHCGHGGFGHHCHHEGHGHHHFHHFHHGFHHHHHHF1FGHG21AGEFEFFGFFHHHH32B@4FBFFB44BFGB@@B44B44?//>///>@0////<?1111111111?1<>0000=11111.000/<00//</<<..----.00;//.-99..0;90/;0..9/./..9..;/////9..;-....//9......9.:9/////////9/9;.9..///9//...
@M03495:530:000000000-LYBTV:1:1106:15546:21906 2:N:0:ACAGGAAA+TAGACAAT
ATATTTTGCCGTTGATAAACCACCCTCCCTGTGGTCGTTATCTTGCTCCTTCTGTCGTCAACGAATTTACTAATTCCAAAGCTCACATGCTGACAGATCGGAAGAGCGTCGTGTAGGGAAAGAGTGTATTGTCTAGTGGAGGTTGTGAGGGTCGCGATGGAAAGAAGCAAGAAAAGTAAAAAGGCAGCATTAGAGGAGATAGTACATAAGAAACGAGCACAGGAAATGAAAAAAACTAAGCTATAGTGTGT
+
BBBBBFFFFFBAGGGGGGGGGGGGGHGE2FGFGHAGGGGHHFHHFGHFFHHHH5GFFFGHFHGGGHGGHGHFHHGHHHHGHHHH3GFHHHHHGGHGEFHHFFFG1BGEFGGFDHFGFAGHGHGGB3FHGHHBFDGD330B<//@2?<2@</<0//---..011././/<//<<CB/0<0000...::..00:000:.../000000;00090;/...--.//;;.///////.--./////:////////:
@M03495:530:000000000-LYBTV:1:1106:24959:21925 2:N:0:ACAGGAAA+TAGACAAT
ATATTTTGCCGTTGATAAACCAGCTAATCCTGAAAAAAAAATCAAAGCTAAAAACTACAATGCTAAGACCACGATGTGACTGCTATCAAAGTTAGATATATATGTAAATTATTCATCTGTCAAATCCTAGAATTATATCATACCTGCTCCAGCAATCACGACCTGTAATGGTTTAGTGGGTTGTTCACTGTTTCTGAAAAATGAAGATAGTTGTCCAGCTTCCAAAAAGTTTATTGTGTTTTCTAGTGGAG
+
3AAABFFFFFBAEGGGGGGGGGHHHHHFGHGHGHHHHGGGGHHHHHFGHHHHHHGHHHHHHHHEHHHHHGHHFGGGHHHHHFHHHHHHFHHHHHHHHHHHHHGHFGHHHHHHBGGHHHHHHHHHHHGHHHGHHHHHHHHHHHHHHHGFHGFHGC<GHHHGGGGGHHHHHHHFFGHG=>GFEFGDHHHHHHFH=FFHHGGGHFGHGFHHHHHEGHHHHFCC:CFF0CCCDCFGGGEFFFCFGGGGGGCB?9A
@M03495:530:000000000-LYBTV:1:1106:5563:21956 2:N:0:ACAGGAAA+TAGACAAT
ATATTTTGCCGTTGATAAACCAGGACTCAGGCTGGACCAAAGCTCACATGCTGACAGATCGGAAGAGCGTCGTGTAGGGAAAGAGTGTATTGTCTAGTGTAGGTCTCGGGGGGGGGGGGCTGATTAATAAAAAAAAAAATAAAAAATTATTTACAGATCAGATTGATAATAAAAATCTATCAGAAAGAATAAAACGTGAACAATGTCATAATAATCACAAATGAAGACAAATTGAGGTAACAGCTCATTAA
+
ABBBCFFFFFBAFGGGGGGGGGHGHHHHCGHHHHGHHHEHHGHHHHHHHHHHHHFGHHHGHGAFEGHFGGGFEGHHHHGGGHHHHHGGHGHHBB4B@GF443334B4B///B-------9-..0;000;0909-9;;-9900000;;0000990000900:00000000090000.0;000000000/.0:0:00-;..900/000;0:0B000000000.:000009///000;0/900900.000000:
@M03495:530:000000000-LYBTV:1:1106:11198:21960 2:N:0:ACAGGAAA+TAGACAAT
ATATTTTGCCGTTGATAAACCAGGGACTCAGGCTGGACCAAAGCTCACATGCTGACAGATCGGAAGAGCGTCGTGTAGGGAAAGAGTGTATTGTCTAGTGTAGATATCGGTGGTGGGGGGATTCTAAAAAAAAAAAAAAGTAAAAATAAAGAAGTAGGGTTGAGAGTTAAAGTGATAGAGATCAAGCAAAAAGTACAGAGTGATCAACGAAATTGTGAATTCAACAGACAAACAGCTGACATACACATGAC
+
BBBBBFFFFFB2AEGGGGGGGGHGGGGGHGFHFHHGHHHHHHHHHHHHFHHHHFHHHHHHHHGGFGFGEEFEE>EFHHHGHGHH3BBF@GGGBBBGGHHB443444?4?>/?///////;-./0;0000:--9@-@-9=.;////;./////.9;///./.-//.///////9///9///:;//://.//.;A/;/////////////...9./://///////9/:/.....9..///9//;////////
@M03495:530:000000000-LYBTV:1:1106:19014:21990 2:N:0:ACAGGAAA+TAGACAAT
ATATTTTGCCGTTGATAAACCACCCTCCCTGTGGTCGTTATCTTGCTCCTTCTGTCGTCAACGAATTTACTAATTCCAAAGCTCACATGCTGACAGATCGGAAGAGCGTCGTGTAGGGAAAGAGTGTATTGTCTAGTGGAGAGAACGGGGGGGGGGGGGGCGTTGATAAAAAAACAAAAAAAATAAATCGTTGAGGTCTAACAATAATGAGTGAGGTAGGAAGGGGATAGATACAGACAAGAAGAGATGGA
+
ABBCCFFFFFCAGGGGGGGGGGGGGHGEDGGHHHHHGGGGHHHGGGGHHHHHHHHHGGGHGHGGGHHHHHHHHHHHHHHHHHHHGGHHHHHHHHHHHHGHGFGGGGHGEGGG?HGGFFHHHHHHDDFHGHHDF3GFGG02/2//22/?//<-@C9-9--------.///;9/-;......---.//99/..:/./9///////////////9/:/.;/;.;/...;../////////;//.////9/////
@M03495:530:000000000-LYBTV:1:1106:18768:22022 2:N:0:ACAGGAAA+TAGACAAT
ATATTTTGCTGTTTATAAATCAGGACTCAGGCTGCGCTATGTATTTTGGCGTTGAGAACGGAGGAGTCCGGCGTACGGAAGGTGATATGCTTCCAGAGGGGGGGAGCGTAGTGGGGGGGAAGAGTGGATTGACTAGAGGTGGTGAGGTGGGTATGGGTAGTTAGCGAAATCTGAAATAAGATGACGAACATGGTGAGAATGTGATGATGGGCAAGAGGTGTCATCATGTGAACACACATGTAATATGAATA
+
>A1>1@3313B313A3B3333AF1110011000000000A1B222222/1/A//A1/11/BA////B01///>//////??/B112>2222211B>1/////---9-9--9-/----@---9--//-///-9/9////-/---;/--/----///;-//-/////-----////99/////////-9---9/9///9//9////://///--------/-///////9//////----/9////9////9/
@M03495:530:000000000-LYBTV:1:1106:16558:22052 2:N:0:ACAGGAAA+TAGACAAT
ATATTTTGCCGTTGATAAACCAGAGGACTCAGGCTGGACCAAAGCTCACATGCTGACAGATCGGAAGAGCGTCGTGTAGGGAAAGAGTGTATTGTCTAGTGTAGGTCTCGGGGGGGGGCGGGTCATTATAAAAAAAAAAAAAAAAAGATGAGCAGAGGAAGGGGAGTAGCTACAATACACAAATATCGATTATAGATATACAAAGATAAACTGACAAGATGAATATATTAGGACTGTATAAGTCCACATTA
+
BCCCCFFFFFCBGGGGGGGGGGHHHGHGHHBFFGHHGHHHHHHGHHHHHHHHHHHHHHHHHHHGGGGFGHGFGGFGHHHHGHHHHGHHHHGHHHBFFHHHFB4333?44?///>--;-------:090000BBB9>9@B:-:----..000;00//.../...-.-./00;0000000000..0000:..0.;00000000000//0:000000000./;000000000;0000/.000000:00000000
@M03495:530:000000000-LYBTV:1:1106:27192:22079 2:N:0:ACAGGAAA+TAGACAAT
ATATTTTGCCGATGATAAACCACCCTCCCTGTGTCAACGAATTTACTAATTCCAAAGCTCACATGCTGACAGATCGGAAGAGCGTCGTGTAGGGAAAGAGTGTATTGTCTAGTGAAGATTTAGGAGGGGGCGAGTAAATTAAAAAAAAATTAAAAAATGACGAATACAGATCTGAAGAACGACCTGAAAAGAAATAATTTATACAACTTGTCATGTAATATCGTCTGTGACATAGAGTAATATATTAGTTA
+
AB3ABFFFFFD2A2FGGGFGGGGGGHGA2BFGBGGHHHGGGFHHHEGGEGHHGBGFHGHHHHH5FHDFHHHFBFGFGDFFHHHGBE>>?1BGHGFHEE3F@E@B444B4BFB?B44BF33B443B3///////</01<<=111=1---A./:0000:.000..;.:009C0/000;09/:A.--.//;0//..9//:///9/////////;/////9/////.....////;///////;9/;//;//;//
@M03495:530:000000000-LYBTV:1:1106:7054:22085 2:N:0:ACAGGAAA+TAGACAAT
ATATTTTGCCGTTGATAAACCAGCTAATCCTGAAAAAAAAATCAAAGCTAAAAACTACAATGCTAAGACCACGATGTGACTGCTATCAAAGTTAGATATATATGTAAATTATTCATCTGTCAAATCCTAGAATTATATCATACCTGCTCCAGCAATCACGACCTGTAATGGTTTAGTGGGTTGTTCACTGTTTCTGAAAAATGAAGATAGTTGTCCAGCTTCCAAAAAGTTTATTGTGTTTTCTAGTGGAG
+
AAAAAFFFFFC>EFGGGGGGGFHHHHHHFFHHHHGHHGGGGHHHGGHFHGHHHHDHHHHHHHHGHGHHHGGFGGHGGHHFHFFHHFGFHFHHHHHHFFGHHHFHFGHHHFHHHHFHFHHHHHEHFGHHHGHHHHHHHHHHHGBGHHGGHHGFHFFFHFHFDGGDFG1FGHHFGHHH<=GHGGGGHHHFHHDD==DGHGFGFHFFFEGHHGHHFHGFHFGHBGHHFFHEEGGFFGGGGGGGGGFGGGFFGBE
@M03495:530:000000000-LYBTV:1:1106:22067:22096 2:N:0:ACAGGAAA+TAGACAAT
ATATTTTGCCGTTGATAAACCAGTCAGGAGTCCAAAGCTCACATGCTGACAGATCGGAAGAGCGTCGTGTAGGGAAAGAGTGTATTGTCTAGTGTAGATCTCGGTGGGGGGCGGAGTATTAAAAAAAAAAAAAAAAAAAAAAAAATAAAAGGAAGAAGAGAATCAGTGAAGCAGAAGATGTGTAAGAATACGTCTGATCAAGATAGATAAAGATAAAACTGTGTGTAACGGAGCGATGAGAACATCAAGGA
+
ABBCCFFFFFC2EGGGGGGGGGHHHHHHHFHHHHHHHGHHHHHHHHHHHHHHHGHHGGGGHHHGGGGAEHHGHGHHHHFHHHHHHHHBFDGGFF44B444B4B?1>E///A-----./9900009;-@AFF>---:-:-------./////://..///.//:/9/////////////////////;////./.9.//9////:///9;///;//:////////..///.-.:9--..///////////;.
@M03495:530:000000000-LYBTV:1:1106:8372:22117 2:N:0:ACAGGAAA+TAGACAAT
ATATTTTGCCGTTGATAAACCAGCTAATCCTGAAAAAAAAATCAAAGCTAAAAACTACAATGCTAAGACCACGATGTGACTGCTATCAAAGTTAGATATATATGTAAATTATTCATCTGTCAAATCCTAGAATTATATCATACCTGCTCCAGCAATCACGACCTGTAATGGTTTAGTGGGTTGTTCACTGTTTCTGAAAAATGAAGATAGTTGTCCAGCTTCCAAAAAGTTTATTGTGTTTTCTAGTGGAG
+
>AAACFFFFFCAEGGGGGFGGGHGHGHHHHHHFHHHHGGGGHHFGGGFHHHHFBECGBHHHHHFHHHGHHHHGGHGFEHFGHGDGDGHHFFFGHFHHHHHHHHH?GHHHEHHHGHHHGHHHHHH4FGHHHHHGHHHHHHHHHFHHHFBBHHHGHHHHGHDGCCDFGHDFGHFBC11>>GEAFGDGGEHEHDHDGHBDDGGHHHGHHCHHHHEHGHHFHCHHF::CCC.;:BFFFBF0BFFEFGGEB9B?BA
@M03495:530:000000000-LYBTV:1:1106:11316:22134 2:N:0:ACAGGAAA+TAGACAAT
ATATTTTGCCGTTGATAAACCACCCTCCCTGTGGTCGTTATCTTGCTCCTTCTGTCGTCAACGAATTTACTAATTCCAAAGCTCACATGCTGACAGATCGGAAGAGCGTCGTGTAGGGAAAGAGTGTATTGACTAGTGTAGGGATGGGGGGGGGGCGGGGCAATAAAAAATAAAAAAAATAGAAAAAAAGTAGTTGCCAGCGAAAGATATAAATAAAAGTAAAATGAGAAAAAAAATTAACAACACTATAT
+
ABACCFFFFFCAFEGGGGGGGGGGGHHADGGHHHGHGGGHHHHHHHHHHHHHHHHHGGGHGHGGGHHHHHHHHHHHHHHHHHHHFHHGGHHHHHHHHHHHGGGGHHGGGGGG?GHGHFHHHHHHGFFHHHH3?GHHFD3?B2/22??C/<--9;-------;90000;0;.90B00-@-.00000/.--:00000:0000.----./0000990000000:0900000B00B.-:;.000000...0/0:0
@M03495:530:000000000-LYBTV:1:1106:25248:22143 2:N:0:ACAGGAAA+TAGACAAT
ATATTTTGCCGTTGATAAACCACCCTCCCTGTGGTCGTTATCTTGCTCCTTCTGTCGTCAACGAATTTACTAATTCCAAAGCTCACATGCTGACAGATCGGAAGAGCGTCGTGTAGGGAAAGAGTGTATTGTCTAGTGTAGGAGAGGGGGGGCGGCTGGGCGTGTAAAAAGAAAACGTGAATCATAGATTGAGACCTGGCGCTGATACAGCGTGTCGTTCTACTATGCTGTCTGATACACACTATGATATA
+
>A3ABFFFFFB2EEFGGDGGGGGEFHF22AFG3FAFEGEHHGFHGHHHFFHHHBGHGGGHGHGGGGHGFFGFBGHFHHGFGFHHGHHHEHEGGGHFHHGHGFGGHHGF?EGGGHBFGC?FFG3FBFFGGHHBF3FGGBB33222//////---9----...---9./;BB.9././-....///////9///9././:..-.--./////9-..;;.....///;/;/////:/99/////.////////9
@M03495:530:000000000-LYBTV:1:1106:12907:22144 2:N:0:ACAGGAAA+TAGACAAT
ATATTTTGCCGTTGATAAACCAGGGCGGCACCAAAGCTCACATGCTGACAGATCGGAAGAGCGTCGTGTAGGGAAAGAGTGTATTGTCTAGTGTAGATCTCGGTGGTGGCCGGGTCATTAAAAAAAAAAAAAAAAAATAAGACGAGCAGGTAGATGTATAACCATAAGAGATAGAGACGAAGGATATACGACGCGAATGTCAATAGAGTAATTAAAGAATGAGCAAACAACACAGAGTAAAGATAACACGA
+
BCCCCFFFFFCAFGGGGGGGGGHGGGG22EEGHHHHHHHHHHHHHHHHHHHHHHHGGGGHHHGGCE>>FGHHGHHHHHHHHGHHB4BFEGGGB44344?44B/<///?<00<//</@22111<</>@?<-<@-----.00090.----/.;//://///;//9//////;/9/:////.--...///:/9..----;-/////////////////://.;/////;/...;....//////9///////:-
@M03495:530:000000000-LYBTV:1:1106:12997:22186 2:N:0:ACAGGAAA+TAGACAAT
ATATTTTGCCGTTGATAAACCAGGACTCAGGCTGGACCAAAGCTCACATGCTGACAGATCGGAAGAGCGTCGTGTAGGGAAAGAGTGTATTGTCTAGTGTAGATCACGATGGGGGGGCGGGCTTTAAAAAAAAAAAAAAATAAAATATATATATGGACTGAGATATTGAGTGATATACTGAAATATAAACTAGGCATAAAGATCCAACATACATATAGAGAGCACTCATGAGTGTCTAATAAATAAAGACA
+
>AABCFFFFFCAEGGGGGGGGGHGHHHHHHHHGGGHHHHHHHHHHHHHHHHHHGHHHHHHHGGGGHGGGGDEEEGEGHGGGHFHHGHHHHHHBFGHHHD44344@33>//?////--------9:00000>9@-;-:@-:.0;0:000;000:000000.000000:000:000000000;:00000000000//::0000;000000.;00000000000..0.0//000000000;00000000000//
@M03495:530:000000000-LYBTV:1:1106:9202:22262 2:N:0:ACAGGAAA+TAGACAAT
ATATTTTGCCGTTGATAAACCAGCTAATCCTGAAAAAAAAATCAAAGCTAAAAACTACAATGCTAAGACCACGATGTGACTGCTATCAAAGTTAGATATATATGTAAATTATTCATCTGTCAAATCCTAGAATTATATCATACCTGCTCCAGCAATCACGACCTGTAATGGTTTAGTGGGTTGTTCACTGTTTCTGAAAAATGAAGATAGTTGTCCAGCTTCCAAAAAGTTTATTGTGTTTTCTAGTGGAG
+
>AAABFFFFFBAFGGGGGGGGGHGHHFEH5DGGFHHHGGGGGHHHHHHHHHFHHGHHHHHHHHHHHGFD?GHFGHGHHHHHGEHFFGHGHHHHHHGHHHGHHHHGFHHHHHHHFHHHHEHEGHHDGHHHHHHHHHHHGHHHHHFGHFFHHHHGHGFHHHFDGGCHGGHHHH?GFHE>>FEDGGGHGHGGFDGDGGHHHDG<GHDHFBFHHHGHHFFFH/C;GCGCGHGGGGFGFB0;0CFF/BFFFGFGFE
@M03495:530:000000000-LYBTV:1:1106:25632:22269 2:N:0:ACAGGAAA+TAGACAAT
ATATTTTGCCGTTGATAAACCAAAGCTCACATGCTGACAGATCGGAAGAGCGTCGTGTAGGGAAAGAGTGTATTGTCTAGTGTAGATATAGGTGGTCGCCGGGTCAATAAAAAAAAAAAAAAAAAAAGAAAAAGAGTGAGCAGTTGAGTAGATAGTGATAGAGATTGCAATATAGTACGGACTATCAGTCGGTGCTCTGTGACTACATATCTACAAGACAATCATACTTTGCTCAGAGAAGGATACATGTC
+
BBBCCFFFFFCCGGGGGGGGGGHHGHHHHHHHDGHHHHHHHHHHDFGGEGHGFGGGGHHHHGEFHHFFDFFGFHHDFGGHH5D53444B44B@BF13//>///?/03?43?33<<<CCC/>A-----...//:..=:00000/0000;00;0;0000000;000;90000000000;0..:--/0000;0.--9-00;0000900/00;00;00:00////90000090000000/;0/0/9.00000:9;
@M03495:530:000000000-LYBTV:1:1106:15272:22272 2:N:0:ACAGGAAA+TAGACAAT
ATATTTTGCCGTTGATAAACCAGCTAATCCTGAAAAAAAAATCAAAGCTAAAAACTACAATGCTAAGACCACGATGTGACTGCTATCAAAGTTAGATATATATGTAAATTATTCATCTGTCAAATCCTAGAATTATATCATACCTGCTCCAGCAATCACGACCTGTAATGGTTTAGTGGGTTGTTCACTGTTTCTGAAAAATGAAGATAGTTGTCCAGCTTCCAAAAAGTTTATTGTGTTTTCTAGTGGAG
+
ABBBBFFFFFBAGGGGGGGGGGHHHHHHHHGHGFGHHGGGGHHHHHHHHHHHHHGFHFHHHHHHHHHHGHHHGGHGGGHGGGGHGHGGFHHHHHHHHHHHHHHHFGHHHHHHHHHHHHHHHHGHHFHHHHHHHHHHHHHHHHHGGHFHFGGHFHHHFGHGGGGGHHHHHHGGHHHHFGHGDGGGFHHGGHHHDGFGFHHHFFFEFHHHHHHHHHHFCG;GGFHGHFH?DCFGGGGCFGFGGFGGGFFF.9A
@M03495:530:000000000-LYBTV:1:1106:5735:22276 2:N:0:ACAGGAAA+TAGACAAT
ATATTTTGCCGTTGATAAACCACCCTCCCTGTGGTCGTTATCTTGCTCCTTCTGTCGTCAACGAATTTACTAATTCCAAAGCTCACATGCTGACAGATCGGAAGAGCGTCGTGTAGGGAAAGAGTGTATTGTCTAGTGCAGAGCTCGGGGGGCGGGGGGCGACTAAAAAAAAAAAAGAACGGTGTGGAGCACAAGCAGGTCAACACCTGAATGCGAGTATGAGAACAGACGCTATATGCACAATTTATACC
+
BCBBBFFFFFBAGGGGGGGFGGGGGHHGGGGGGFFGGGGHHHHHHGHHFHHHGHHHGGGHGHGGEGFHHHHHGHHGHHHHHHHHGHHHGHHHDGHHFGHHGGGGEFHGGGFGGGGGFCFHHFBGBBBGHHHB?3BFF3333D/222///@C--;--;-;------///;--:-9--.../....9.././:.//..//.;///:/..///////..-9.///;//9///:--...////999/////9/9:
@M03495:530:000000000-LYBTV:1:1106:7514:22289 2:N:0:ACAGGAAA+TAGACAAT
ATATTTTGCCGTTGATAAACCAGTCTCCAAAGCTCACATGCTGACAGATCGGAAGAGCGTCGTGTAGGGAAAGAGTGTATTGTCTAGTGTAGTGCTCGGCAGGGCTGCGGTCATCAAAAAAAAAATAAGAAAATAACCTAACACGGATAAACTAGAGTACTGAAGTCTCGCATGAAGTAAACAGCATAAAACCAGGAATTTAAAAGCTATCATGAAGTACAGCCAGCGCAACACATAAGCAGAGTAATGTA
+
>ABBBFFBFFB>EEGGGGGGGGHHHHH4DGHHHHHHHHGHHHHHHHHGHGFGEFEHEHGGGFAEGHHHGHGHFCGGHFGHFF5B44@FF443434BB1>1/////0/////>/B44?32?/</B/01<1?1001?111111<11.--..0=000<0000000000;0;0/.-..00::000;9B./000000...../90000000.:09C00090///////...:;9F--...////9///9//9//9/
@M03495:530:000000000-LYBTV:1:1106:14078:22306 2:N:0:ACAGGAAA+TAGACAAT
ATATTTTGCCGTTGATAAACCAGCTAATCCTGAAAAAAAAATCAAAGCTAAAAACTACAATGCTAAGACCACGATGTGACTGCTATCAAAGTTAGATATATATGTAAATTATTCATCTGTCAAATCCTAGAATTATATCATACCTGCTCCAGCAATCACGACCTGTAATGGTTTAGTGGGTTGTTCACTGTTTCTGAAAAATGAAGATAGTTGTCCAGCTTCCAAAAAGTTTATTGTGTTTTCTAGTGGAG
+
AAABBFFBFFBBGCGGGGGGGGGHHHHGFFFGGHHBGGGGGHBGHGHFHHHFDGGHHHHHHHHEHHHGHFHHEGHGHFFHFHBFFG3GHHH4FGGHHHHHHHHHGGHHHGHHDGHHHHHHHHHHFHHHHHGHHHHHHGHHHHGBGHFHHFEFHC@GFGHGGFCGHHEBFHHFDFGG=GHEAFCDCBHFHGHD0=0DDDDGFHHHBGHHHFFBGHFGHHFGGFGBFHH?A0CFGGBC;F/C/BBFFFBFGFE
@M03495:530:000000000-LYBTV:1:1106:25410:22322 2:N:0:ACAGGAAA+TAGACAAT
ATATTTTGCCGTTGATAAACCACCCTCCCAAAGCTCACATGCTGACAGATCGGAAGAGCGTCGTGTAGGGAAAGAGTGTATTGTCTAGTGTAGAAATCGGTGGGGGGGGGGGCAATAAAAAAAAAAAAAAAAAAAATAATATTAGGTAGACATACTTAAGAGAGCAGAAAAATTCAGATTGATATATGAAAAGCACGATGTACCAAAGCAACCAACCCGATAGTGACAGACATATAGAAGACATCGACCGC
+
ABABAFFFFFBAGGGGGGGGGGGGGHHEDFGHGHHHHHHHHHHGHHHGFHHHGEFFHHHGFGGGEBGF3FGHHHHHHHGHHFHDEGGFH34B344443?E>E1//>------:-.;////:99>-;-:--------.//9;/////;///////////;///;..////;...///;B/////;//;//////./.;..../////././/.:.....-;--.///////..;////9//:////./----
@M03495:530:000000000-LYBTV:1:1106:22985:22345 2:N:0:ACAGGAAA+TAGACAAT
ATATTTTGCCGTTGATAAACCAGGACTCAGGCTGGACCAAAGCTCACATGCTGACAGATCGGAAGAGCGTCGTGTAGGGAAAGAGTGTATTGACTAGTGTAGAAATCGGTGGCGGGCGGGTGATAAAAAAAAAAAAAAGAATTGATGTTATGTAAAAGCAATGGTAAAGTGTAATAACAGTAACAAAGTCGATAAGAGACATATGAAGAGCTATAAGAGTAAAACAGCAAGAACTTGAGTATCTGCGGATA
+
AABBBFFFFBB?EGGGGGGGGGHGGHH4AGHHAGGHHHHHHHHHHHHHHHHHH5GHHHHHHGGEFGHB0AEEFGGHHGGGHHGHF4BFGFHE4BFFF4B4@344443?/>?/0/<//>----.=00000-----A-99..;//////////9////::.//;//;/////9/////////9:/9//.///.9A..///..;////////..//9/9////:/9//......././//;;/9/////----.
@M03495:530:000000000-LYBTV:1:1106:16613:22361 2:N:0:ACAGGAAA+TAGACAAT
ATATTTTGCCGTTGATAAACCAAAGCTCACATGCTGACAGATCGGAAGAGCGTCGTGTAGGGAAAGAGTGTATTGTCTAGTGTAGATATCGGGGGTGGGCGGGTCATTAAAAAAAAAAAAAAAAGAAAAAGAATAGTATACGGGTGGTGTGTAGAGTAGATGATCAGATATAGTGGTGTAACGAGATAGTAGTAATACACCAACGAACTCAAGAAGTCATGAGACATGAGTGAAGACTACTGTGTCGACCA
+
BBCCDFFFFFDBGGGGGGGGGGHHHHHHHHEGGHHHHHHHHHHHGGGGHHHGGGFFGHHHHGHHHGHH5FGHHHGDGHHHH555344444?>/>///<>/C///-><>1111>@CCC-C?@9?-9..:/<...00000000..----<....00000:00<000000:0<00000.0.9000....90000000000000/......-.:00<0//00<:00000/00000:0000/00/0000<0..---
@M03495:530:000000000-LYBTV:1:1106:27436:22366 2:N:0:ACAGGAAA+TAGACAAT
ATATTTTGCCGTTGATAAACCAGCTAATCCTGAAAAAAAAATCAAAGCTAAAAACTACAATGCTAAGACCACGATGTGACTGCTATCAAAGTTAGATATATATGTAAATTATTCATCTGTCAAATCCTAGAATTATATCATACCTGCTCCAGCAATCACGACCTGTAATGGTTTAGTGGGTTGTTCACTGTTTCTGAAAAATGAAGATAGTTGTCCAGCTTCCAAAAAGTTTATGGTGTTTTCTAGTGGAG
+
AA3ABFFFFFBBCFCFG5EGG4AFGHHHBGFHBGFBGEEAEFGFH352FGE5BGE3GGEHHFHEHHFD32FFEGHFFGEEBF3FBGFG@3EFFGGHGFHGHHHHBFGEGDHHBGDGGHHHHHHH4F3FHHFGHH4GFGFHHHBBGFG?F1GGBFCGHGCD?D@CG1<FGFBFGHFG1>F.CFGDHGFFHGDG0===DFDGGHHHHHHHHHGF00:<GGFGFH/:CCG..0CF0B0/0;;;FGGB909;90;
@M03495:530:000000000-LYBTV:1:1106:9051:22382 2:N:0:ACAGGAAA+TAGACAAT
ATATTTTGCCGTTGATAAACCAGGGCGACACCAAAGCTCACATGATGACAGATCGGAAGAGCGTCGTGAAGGGAAAGAGTGTATTGTCTAGTGAAATGGAGTAGGTTTTGATGGAGTATATTAAAAAAATTATAGATATACATAAAAATTGGATGAAACTTTATTAACAAACAGGAAAAAGTGAAGTATTAGGCAGTTGTGTCCAAACTAAAAGGGAATAATAAGAGTACGTGAGTAAAGAAAGTTTATTG
+
AAAA>FF31DA1AAFGFBAGGC0F0E00AA0A//AGFGFEH1F11A221B1C11///F/AGFE/?>//0B@1/?FH000111@2@22B2FFH1221211>B10>11B1?C/2B10<B0>22222>>1>/<@12>2@2222>2@1<11101?11111?F11<>111>1111><00.C<//..<000000<0000/0:/000;/0;:00;00000;..../9;0;0900;00.9/..;09000.////;////
@M03495:530:000000000-LYBTV:1:1106:4831:22384 2:N:0:ACAGGAAA+TAGACAAT
ATATTTTGCGTTGATAAACCAGGGACTCAGGCTGGACCAAAGCTCACATGCTGACAGATCGGAAGAGCGTCGTGTAGGGAAAGAGTGTATTGTCTAGTGAAGATATCGGCGGTGGGCGTGTGATTAAAAAAAAAAAAAATAAAGAGAAAGTCAATGCCAGTGAAAGAGGTGGAGATAATATAGCTATACTAAGAGCGAGATGTGAGAAGCGGAGACTATAGATGAGACACGAGTACACACAGAATATTGAA
+
AAABCFFFFCCBGGGGGGGGGGGGFGC4GHHFGHGHGHHHHHGHHHHHHGHHHHHHFHFFFGGGGHGHFGAEEFGHHHGBBGFFGFFBGHHF4B4@FGH4B4334B4F///></</?/////1111??D1A><--<---.0000;/90:9000;;000:09:0000/9.9..9;0/009090:0;00:0000090/----;0:00009/0-----;000990000000//:--.90000.:.000000000
@M03495:530:000000000-LYBTV:1:1106:26242:22393 2:N:0:ACAGGAAA+TAGACAAT
ATATTTTGCTGATGATAATCCCGCTAATACTGAAAAAATAATCATAGCTAAGATTTAAAATGATCAGAACACGATGTGAATACTATCAATGTTAGATATAAATGTAAAATATTCATCTGCCAAATCCTAGAATTATATCATAACTTCTATAACAATCACGACATGTAATGGATTCATGGGTTGTTAACTGTTCCAGAAAAATGAAGATAGTTGTACAGATTCTAATCAGTTTTTTGTGTATTCTAGTAGAG
+
1>1>1333B3B@1BGD3333311E00AD31D3311BEE0BF22A22DEG2111A1DF2D1F1D2121110F0BAF/01F22212221@212D2D112B@@2BDG2@2@22B2BF2F2B11@1BBGB1FDBG1>GFEEG2F2>>1122222>21111111//>/?1B22B2111@11@21/0//?F11?11111111101000>11<1>G1=F1F0=<=0000000000<0000<A::/;0;000;000<0;
@M03495:530:000000000-LYBTV:1:1106:24979:22412 2:N:0:ACAGGAAA+TAGACAAT
ATATTTTGCCGTTGATAAACCACCCTCCCTGTGGTCGTTATCTTGCTACTTCTGTCGTCAACGAATTTACTAATTCCAAAGCTCACATGCTGACAGATCGGAAGAGCGTCGTGTAGGGAAAGAGTGTATTGTCTAGTGTAGAGGTCGGGGGGGGGCGGGGAATTTAAGAAAAAGAAAAAAAAGTAAAGTATAACGGGTCACACACATGAGACCCAGTAACATGAAAGTGAGGGATGACATGAAATGCATCC
+
AAAAAFFFFFBAEFGGGGGGGGGGGHH?CGFBGHGHGGDFHGHHHFHFHHGHHHHHGGGHGHGGGHHFFGHHHHHHHHHHGFHHCGHHGHHGHHHHBGHHGGGGHH2EEAFGGHFFGGHHGGHG4BBFHFH?FGHHHF333332<2////---9=----@-..//9////9.9;.9/9.---./////9///;/.-.--.///.9.//////....////////9//////.....///////9////9/9
@M03495:530:000000000-LYBTV:1:1106:9011:22415 2:N:0:ACAGGAAA+TAGACAAT
ATATTTTGCCGTTGATAAACCAAAGCTCACATGCTGACAGATCGGAAGAGCGTCGTGTAGGGAAAGAGTGTATTGTCTAGTGTAGAGCTCGGTGGGGGCCGTATCATTAAAAAAAAAAAAAATAAAAAAAGAAGATTTGATAGGGAAGAAGGAGTAGAAACAAGCCAGAAAAAAACATATTGAAAGGAGTACAAGTAGGAGTAATAGACTGGTGCGTTGGTAATCGTGATGATTTATGAACTGTAGTTGGT
+
ABCCCFFFFFCBGGGGGGGGGGHHHHGGHHFGFGHHHHGHHHHHGGGGHHHGGGGGGHHHHGHHHHHHGGHHHHHDFHGHFG55B43433?@>?1/////E//0?BBDD33FGDCCFF/<@<.00000--..:/00:0000:0/./...//...//0000/:./9./../0/.--;.0:0:00000.;.;/0000;000;/;/0:000000.:/0-..-.;00:0.:.//000000:00000::;000:09
@M03495:530:000000000-LYBTV:1:1106:10851:22439 2:N:0:ACAGGAAA+TAGACAAT
ATATTTTGCCGTTGATAAACCAGGACTCAGGCTGGACCAAAGCTCACATGCTGACAGATCGGAAGAGCGTCGTGTAGGGAAAGAGTGTATTGTCTAGTGTAGAGATCGGGGGGGGGCGGGTCATTAAAAAAAAAAAAAAAATAACTATGTCTGACGTAGCTGAGTTGAGAAACACGTAGTGCTATAATAAGAGAACTAAACAGGCACGTTTATGAGACATAGTACTGTATGAAACGTATGAGCAGCGAAGA
+
ABBCCFFFFFCAFGGGGGGGGGHGGHHHHHHHHHGHGHHHHHHHGHHHHHHHHHHHHGHHHGGGGHHHGGGGEGHHHGGHHHHHHGGDHGHGBGFFGEG4@343433/?>/B----------./://///;9>-;--;;--.9///:////////..:.:///./////9////.../..////////:///9//////;///..;...././:///:////:////9///////...//://///----.
@M03495:530:000000000-LYBTV:1:1106:9667:22464 2:N:0:ACAGGAAA+TAGACAAT
ATATTTTGCCGTTGATAAACCAGCTAATCCTGAAAAAAAAATCAAAGCTAAAAACTACAATGCTAAGACCACGATGTGACTGCTATCAAAGTTAGATATATATGTAAATTATTCATCTGTCAAATCCTAGAATTATATCATACCTGCTCCAGCAATCACGACCTGTAATGGTTTAGTGGGTTGTTCACTGTTTCTGAAAAATGAAGATAGTTGTCCAGCTTCCAAAAAGTTTATTGTGTTTTCTAGTGGAG
+
BABABFF5FFDAGGGGGDFGGGGHHGHHHHHFGFHHGGGGGHHGHHHBGGHHHEGHHHGHHHHHHHH3FHHHCGGGHHEHFGHHHGHHHFGEEGBHHHFFDGHHFGFHHHHGFGHHHHHHHHGHEGHHHHHHHHGHHHHHFGFFFHHHHHGFCGHGFHHGGGGDBGFHFGH<GHFFGGFADGCDHHHHGFGFDD<GGFHHAGH0GFHFGHG0CHFEGHFGGHHGH0GAC0FFGGGBFFBBF;0;00FGGGF
@M03495:530:000000000-LYBTV:1:1106:3694:22494 2:N:0:ACAGGAAA+TAGACAAT
ATATTTTGCCGTTGATAAACCAGCTAATCCTGAAAAAAAAATCAAAGCTAAAAACTACAATGCTAAGACCACGATGTGACTGCTATCAAAGTTAGATATATATGTAAATTATTCATCTGTCAAATCCTAGAATTATATCATACCTGCTCCAGCAATCACGACCTGTAATGGTTTAGTGGGTTGTTCACTGTTTCTGAAAAATGAAGATAGTTGTCCAGCTTCCAAAAAGTTTATTGTGCTTTCTAGTGGAG
+
>AAAAFB54@>>AEGFGG5FFGGDHBGBEDBB5BGGFEE2AG3GFHHGHGHHFHGFHFHFFGFFHFFHHHGHGG1F?GHHBGBDGH3F43FHEGDBHHBGFHHH4FFHFHHHGFGBGGFHHHHHBBGFHHFBGHHEHGEFHHF0FFHFGGHGHFFHHHFDFCGGC?FGHGFFDFBG>FCGAEDDFDDDGH0GG0=GFFDGHFHHHHBGHHG0CCGGFGCF0GBBCGC.9CFF0;99=90;;CFGGGGGFBE
@M03495:530:000000000-LYBTV:1:1106:8677:22496 2:N:0:ACAGGAAA+TAGACAAT
ATATTTTGCCGTTGATAAACCAGGACTCAGGCTGGACCAAAGCTCACATGCTGACAGATCGGAAGAGCGTCGTGTAGGGAAAGAGTGTATTGTCTAGTGTAGAAGTCGGGGGGCGGGCGGGGAATATAAAAAAAAAAAGAAAAAGATCAAGCCAGGGGGGGGTATGACGAGCGAGACACGCTGAACACACACGAGTCCATCTGTAGTAACAAATGAACCTAGGAATGATGAAGGAATCTAAGAGCTCTGGG
+
ABABBFFFFFBAEGGGGFGGGGGGDHHBGGHHHHGHHHHHHHHGFHHHHHHHHFGFHGHHHGGGEFHHFGGGGGHFGHGBHHHHHFGFFGHHFFBGHHGB4344B4B/>>/C------9----../////:/-9----.../.9..//////.....-;---:.///;..99-;-;;:..-...;//.9.9.---..////9/////:;///.////9../////:////:///999//////9.////:.
@M03495:530:000000000-LYBTV:1:1106:18123:22508 2:N:0:ACAGGAAA+TAGACAAT
ATATTTTGCCGTTGATAAACCACCCTCCCTGTGGTCGTTATCTTGCTCCTTCTGTCGTCAACGAATTTACTAATTCCAAAGCTCACATGCTGACAGATCGGAAGAGCGTCGTGTAGGGAAAGAGTGTATTGTCTAGTGTAGAGATAGGTGGGTGGGGGTGGATGAGTAAAAAAAAAAATAAAAAGAAGTATTATGTGGTAGTAGGAATTAGATGTAAGTCGAATGATCATAACACACATGGATGGTGACGG
+
ACCCBFFFFFCAGGGGGGGGGGGGGHHGGHHHHHHHGGGHHHGHFFHHHHHHHHHHGGGHGHGGGHHHHHHHHHHHHHHHHHHHGHHHHHHHFHHHHHGHGGGGHHHFFEGEEGGFGFHHHHGH3DFHHHHDFFHFHH33332>D2@22@/<<////-<--.<000000<00:-----.00009.../0090000:00/00000000000000000099:...000;00000000...00/090.0000.-
@M03495:530:000000000-LYBTV:1:1106:25057:22515 2:N:0:ACAGGAAA+TAGACAAT
ATATTTTGCCGTTGATAAACCAGGGACTCAGGCTGGTCCAAAGTCACATGCTGACAGATCGGAAGAGCGTCGTGTAGGGAAAGAGTGTATTGTCTAGTGTAGATCTCGGTGGGGGGCGGGGCATGAAAAAAAAAAAAAAAAAAGAAAAAACGAGGAAACGATCGAATTAATACTGTAAGCACAACAGAGACAACAGACAATAGTCAAAGACAACATAGATAGGTCGAATATATCTCAGGCTAGTAGACACA
+
BBBCCFFFFFDCGGGGGGGGGGHGGGGHHGHHHHHGGHHHHHHHHHHHGHHHHHHGHHHHHGGGGHHBEEGGFGGHHHGHHHHGHHHGHHHHBGGHHHF44@444441?/>?///<??---9<<.0111<>=C=<@-C>--9-...//.-.-..--/:/....9./0.:111111:11101://..///////..//.//011111111////..<111111/:<--90.11111111/:.<.011111/<
@M03495:530:000000000-LYBTV:1:1106:27684:22533 2:N:0:ACAGGAAA+TAGACAAT
ATATTTTGCCGTTGATAAACCAGGACTCAGGCTGGACCAAAGCTCACATGCTGACAGATCGGAAGAGCGTCGTGTAGGGAAAGAGTGTATTGTCTAGTGGTTATAGCGGGGGTGACCGTGGCTTCCAACTATAGAAACAAGGAGATACAAAGAACTCCACTATGAGAGCTCCGCGATAGTGATCGGCGCATAGGCTGTCTGTTTGAACCACAATCTTGTGATGCTCACCGTGACGGCGACATCTTATGACG
+
3AAAAFFFFFDAEGGGGFGGGEHGGGFFGHHHHHGHHGD2FFHHHGFGGBFEHDFGHGDBGF?1E1F2AFEEEEFBEGE3?FGHCFG@B44B4FFHHG314143BB4///>/<</11/?/--<00<>1101100000//./...</0000<//./000//:/00C00/.00:9.9--..;0000..----..://9..///;/////9;.;../9//////;/9///9.......-9-9--.////:///;
@M03495:530:000000000-LYBTV:1:1106:10391:22548 2:N:0:ACAGGAAA+TAGACAAT
ATATTTTGCCGTTGATAAACCAGGACTCAGGCTGGACCAAAGCTCACATGCTGACAGATCGGAAGAGCGTCGTGTAGGGAAAGAGTGTATTGTCTAGTGTGGATATCGGTGGAGGGCGGGGGATTGTAAAAAAAAAAAAGAGAAACGCTGGAGGGGAGCACAAGTTATGAAACAAAACGAAGCAGGTAGAAGTGCTGTAGTGCAGATATTGTAATTGATTAAGGGTTAAGAGGAAATAAAGAAGTTGCGAG
+
ABBCCFFFFFC>EGGGGGGGGGHGHHHHHHGHFHGHGHHHHHHHHHHHHHHHHGHHHHGHHGGGFHH2EEEFFGHHHHGHHGFCGGGFHFHH4FFGGGFB3133DD4/>/??/////>//---.C/000;;;A--:-;-.9//00/.;..-...--.-...//.:900:0000/....-...-;/.:000:000000;000/0000000000000:000000:0..9.0090..//0;00009/0:00---
@M03495:530:000000000-LYBTV:1:1106:21348:22563 2:N:0:ACAGGAAA+TAGACAAT
ATATTTTGCCGTTGATAAACCAGGACTCAGGCTGGACCAAAGCTCACATGCTGACAGATCGGAAGAGCGTCGTGTAGGGAAAGAGTGTATTGTCTAGTGTAGATGTCGGGGGTGGGCGGGTCGTTAAAAAAAAAAAAAAAGTAAAGGAAGGTAACGGTGGATATAATAGGAGTATAGAGAGAGTACACGCGATATATGTAACATAACAAAGAGGGTATGTGAGAGAAAATGAAGAACGCGTGATCCGTGGA
+
AABCBFFFFFCAGGGGGGGGGGHGGHHHHHHHHHGHHHHHHHGHHHHHHHHHHFHHHHHHHGEGGHHHEGGGEEGHHHGHHHHHHHHHFFHHBFDGHHH@B3444@B?E/>?//<</>/-<--<A..<0:@?:-A99---.000000//..9000.;....0;00009000/;/000000...00000.----.-000090:090:000.///.../:0000090.00/00000;//..-9-./00...-.
@M03495:530:000000000-LYBTV:1:1106:12429:22565 2:N:0:ACAGGAAA+TAGACAAT
ATATTTTGCCGTTGATAAACCAAAGGACTCAGGCTGGACCAAAGCTCACATGCTGACAGATCGGAAGAGCGTCGTGTAGGGAAAGAGTGTATTGTCTAGTGGAAATAACGGTGGGGGGCGGGTCAGTATAAAAAAAAAAAAAAAATAAGAAAAAAGGAGAACCAACATCAAAAAAAATTAAAAGATTACCTAGATAACTTTATAAGATTAACGAGACACGCAGAGCTCATCTATGTGTAAATCGAATATCA
+
AABCCFFFFFBAEGGGGGGGGGHHHHHHHHGHHHHHGHHHHHHHFHGHHHHHHHHHHHGHHHHGGGGGFFGGGEEFEHHHGHHHHHGGHFGGHHBFEFGHD13333B33?//?////---:---.//:/99//:DBDD;--:---.///////.9../.../....9/;/BFB.---.//////.///////;///9/////9////;////.....//.----.//9///9///:///////..//.//9
@M03495:530:000000000-LYBTV:1:1106:6873:22580 2:N:0:ACAGGAAA+TAGACAAT
ATATTTTGCCGTTGATAAACCAGGACTCAGGCTGGACCAAAGCTCACATGCTGACAGATCGGAAGAGCGTCGTGTAGGGAAAGAGTGTATTGTCTAGTGTAGATATCGGGGGGGGCGGTAGTATTAAAAAAAAAAAAAAAAAACAAATAAGAAGGGAACATTCTGTTATCACAGTGCATAGACACTATACTTGCATACATAATTAGACTAGACGGAGACACGCACAAAGTAGCACGACACAACATACGTAG
+
BCCCCFFFFFDBFGGGGGGGGGHGHHHHHHHHHHGHHHHHHHHHHHHHHHHHHGHHHHGHHGGGGGHHGGGGEGGHGHGHHHGHHHGHHHHG4FGGHHG4434444B/E///--<----..<0:BB0<0BBD=;<<9@F----....000000/...:./000<00:00<000000000<0000/0/00000000:00000000000000000....-.//.----/./<00000-.--9/..</<0<00.
@M03495:530:000000000-LYBTV:1:1106:24893:22595 2:N:0:ACAGGAAA+TAGACAAT
ATATTTTGCCGTTGATAAACCAGCTAATCCTGAAAAAAAAATCAAAGCTAAAAACTACAATGCTAAGACCACGATGTGACTGCTATCAAAGTTAGATATATATGTAAATTATTCATCTGTCAAATCCTAGAATTATATCATACCTGCTCCAGCAATCACGACCTGTAATGGTTTAGTGGGTTGTTCACTGTTTCTGAAAAATGAAGATAGTTGTCCAGCTTCCAAAAAGTTTATTGTGTTTTCTAGTGGAG
+
>A>ABFFFFFCBGGGGGGGGGGHHHHHHHHGHGFHHHGGFGHHHHHFEHGGHHHGHHGHHHHHHHHHHGHHHGGHGFEGFGFFHHHFGHFFGGHGHFHHHHHHHFHHHFFHHGHHHHHHHHGHHHHHHHHHHHHHFHHHHHHHHGHGGGFHHFGFHHHHDGGGGFGFFHFHBGHHFFDGHGFGGHHGHHHHH<DFHHHHHHHGHDGHHFHGFGHFHHHCGFFFCGGCEFFGEFFGFGGBBGGFGGE0F?FA
@M03495:530:000000000-LYBTV:1:1106:22359:22610 2:N:0:ACAGGAAA+TAGACAAT
ATATTTTGCCGTTGATAAACCAGTCTCCAAAGCTCACATGCTGACAGATCGGAAGAGCGTCGTGTAGGGAAAGAGTGTATTGTCTAGTGGAGAGCTCGGGGGTGGCGGGATCGTTTAAAAAAAATAAAAAAAAAAAGAAATAGGGTGGAGTGAGTCAGATAGAGCTAGTGCAGCAATACAACAGTGTATATAGAGAACATGTACTGAATTAGATGGCTAAAGAGTGATAAGTTATGGACTAGTGTGTGCAG
+
BBCCCFFFFFDBGGGGGGGGGGHHHHHHHHHHHHHHHHGHHHHHHHHHHHHGGGGHHHGFGGEGHHHFGHHHHGHGHHGHHHDGBGHHD1@B311B3?>>E?///0/>//...<<..111<@-@.::C00--<---.../0000./.-9.<.00<00000000000:000000<./<00000./000:00000<0000/0000000000<000000//00000/00000000:00:0000/00000..000
@M03495:530:000000000-LYBTV:1:1106:23191:22637 2:N:0:ACAGGAAA+TAGACAAT
ATATTTTGCCGTTGATAAACCAGGGCGGCACCAAAGCTCACATGCTGACAGATCGGAAGAGCGTCGTGTAGGGAAAGAGTGTATTGTCTAGTGGAGATCGAGGGGGGGGCCGGAAGATTAAAAAGAAAAAAAAGAAGATGATCATCGCGAGGAGTCATCTGTGAAGATGTGGGTACGCTGTTTCGAGCTACTGACGAACAGTAGGAGTAGCGAGGAAGTTACATAGGACGTGTACATGATCGGGCGCGCAG
+
?AAABFFDDF@2AEGGGGGGGGAFE22A2AAFHHDHFBGFGGBDCGFFAGGHHFHGGGGHHHGGGEEA?FFGGFFHHGHHHHFH4B4?FFGH?03/333/??//>/---------.9///;//;A.FB..9--...////9////9/.--;--..///:/9B////////;:.9//;...;///9...9////9/..---//////99///-----..////////9/9-.././//////..--9-----
@M03495:530:000000000-LYBTV:1:1106:25742:22646 2:N:0:ACAGGAAA+TAGACAAT
ATATTTTGCCGTTGATAAACCAGCTAATCCTGAAAAAAAAATCAAAGCTAAAAACTACAATGCTAAGTCCACGATGTGACTGCTATCAAAGTTAGATATATATGTAAATTATTCATCTGTCAAATCCTAGAATTATATCATACCTGCTCCAGCAATCACGACCTGTAATGGTTTAGGGGGTTGTTCACTGTTTCTGAAAAATGAAGATAGTTGTCGCGCTTCCAAAAAGTTTATTGTGTTTTCTAGTGGAG
+
1AAAAFB3D1>A11AFG3FGAAAF1FD3133B11BBA0AAEH11AFGFFEF111/AAFGDGGFHBG1221F1/>/CFF2FGHE112B@G11GBGFH2222@2FGB@>>D2FFEGBGB2GFHH2>B1<FGGHFGH1FFGEBGHDC>GHFBFFF0<01<@1ACCG/<<<FFB1?<F111CC?<<CC.0=<GG0=:;CG00<GCG0000:<GG;C0::..9--9990;C.CE00;B0BBBF-;-://///;FBA
@M03495:530:000000000-LYBTV:1:1106:8058:22708 2:N:0:ACAGGAAA+TAGACAAT
ATATTTTGCCGTTGATAAACCAGTCAGCAGTCCAAAGCTCACATGCTGACAGATCGGAAGAGCGTCGTGTAGGGAAAGAGTGTATTGTCTAGTGGAGGGATGGGGGGTGGAGTGACTACGATATAAAAAAAAAGAACAGGAAAAGGGCGGCGAAGCTGACGTTTTGCCACACGCGCCGGCTCACGGAGGAGTGTCAATCGTCGCGCACCCCAAGACCGGAAGATCCACGTGTAGGGAAAGGGTGGAAGAGG
+
1AAAAFFFFFD1EFGGGFGGGGCAGFH11BDG1GFFHHFHFFHHHBGDGFHGCFHHGGGG0GGC/FEA/GEGFFC0?F0C1@@FBEF22@B2@10B?///B//?//-:-:../:;000/..;.-0;090-----AF;//---/-/;9-----9---///---9/--////--;-9-------//;-;9--;9999//9/--;-----;--9;AE?---;-9--/////-9-/-//-;-EF--;---//---
@M03495:530:000000000-LYBTV:1:1106:26407:22723 2:N:0:ACAGGAAA+TAGACAAT
ATATTTTGCCGTTGATAAACCAGAACCATCCAAAGCTCACATGCTGACAGATCGGAAGAGCGTCGTGTAGGGAAAGAGTGTATTGTCTAGTGTAGATATCGGTGGGGGGCGGGTCAGTAAAAAAAAAAAAAAAAAATAAGCAGGATATAGTGTTATATGCGAGTGTTATATTTAGTCTAAACGGGAGAATGTAGTGACGAGGAGAAGGATACTACATCAGGACGGAACAGACGATAGCACGTAGCATTAGG
+
BBBCCFFFFFBAEGGGGGGGGGHHHHHGHHHHHHHHHHHHHHHHHHHHGHHHHHGGGGHHHGFGFEEBBFGGHHHHHHHHGHHHGBFGGHHBB@344@F41>11>///----9;-:/;0;000--:-99:=-----.00000/..09;0;09000000009.-;.0;00009000;00000;....9.90;0000/009;--9.../..0090000090000.--..-///.--...000-./..0000:0
@M03495:530:000000000-LYBTV:1:1106:23489:22741 2:N:0:ACAGGAAA+TAGACAAT
ATATTTTGCCGTTGATAAACCAGGACTCAGGCTGGACCAAAGCTCACATGCTGACAGATCGGAAGAGCGTCGTGTAGGGAAAGAGTGTATTGGCTAGTGGAGAATTCGGTGGTAGGGGGGTCATTAAAAAAAAACAAAAAAGAAAAAAAGAAAAAGAGAACAAGCACATCATAAGGACTTATTAACAGTATCAACAAAGACGCATGATAATGATGTCTGACGTCGAGTAGAAGAATTCAAGACAAGCGCAA
+
>A?AAFFFFFA1AEEGGGFFF0FA0AGHGCGF0BEG0FFGFHGB1GBGFEHBF1FGHFB1FA/FEFG0AEFGEE?>FHGGHEFHGFGHFFFH1EEGFGF01/10111/0>?//2B////:-:C000090;A?-9-999----:-;-;-----/-;----///-9---9//9//////-/://///9//////////--//------9/////////////;------/-//://////////-/-----9-
@M03495:530:000000000-LYBTV:1:1106:9605:22750 2:N:0:ACAGGAAA+TAGACAAT
ATATTTTGCCGTTGATAAACCAGCTAATCCTGAAAAAAAAATCAAAGCTAAAAACTACAATGCTAAGACCACGATGTGACTGCTATCAAAGTTAGATATATATGTAAATTATTCATCTGTCAAATCCTAGAATTATATCATACCTGCTCCAGCAATCACGACCTGTAATGGTTTAGTGGGTTGTTCACTGTTTCTGAAAAATGAAGATAGTTGTCCAGCTTCCAAAAAGTTTATTGTGTTTTCTAGTGGAG
+
AAAAAFFFFFD>EEGGGGGGGGGHHGHFFFDGGHHHHGGGGHHHHGHFHHHHHHGHHGHHHHHHHHHB3FFFFGHFHHHGHGFHFFFHHHHGGHFHHHHHHHHHHHHHHFHHHHHHGHGHFHFGGHHHHHHHHHHHHHHHHHFBGHHHHHHHBGGHHHHGFDFGFFGFGHHDGHFF=FGFGGCDGGHHHHGH=GFFHHGHHHHFDGFHHHFFFG:GGHCHFH/:CGG.CBFGGGFGBFCFFGGGFFGGGF?
@M03495:530:000000000-LYBTV:1:1106:25146:22778 2:N:0:ACAGGAAA+TAGACAAT
ATATTTTGCCGTTGATAAACCAGGACTCAGGCTGGACCAAAGCTCACATGCTGACAGATCGGAAGAGCGTCGTGTAGGGAAAGAGTGTATTGTCTAGTCTATTTAATTTCCATTTTCACTGGTATAACAAGTAATCATTGCTTGAACATAATAAAAATAAATAGGCGTTAGGCTTGTATAGTTGTGTCATTAGTTGGTATTAATTTGAATCATTGAGGTTTTTTTACGGACAAATGTTTCATATCTTAGCG
+
AA11>DF3@@A1AFCEG3A1FGHG00AFF10A000B0000/FF111DHFF1FF10A10A1/AA/A0B0AA/>EG/B1@/00/0001@BFG22G222221B2@2BF@222222B2222222>B11FF2FBG01BG2>>>22BBF101<1BFGFFBDG1<1<1>FGHB/?A/F?1??<<<=GFD1=>.><FBG1<>1=CC0DD0=DB<G0<00=DDF00/:/;..--;09C.-;.90009;0CFB00;00;0-
@M03495:530:000000000-LYBTV:1:1106:3951:22795 2:N:0:ACAGGAAA+TAGACAAT
ATATTTTGCCGTTGATAAACCAGCTAATTCCAAAGCTCACATGCTGACAGATCGGAAGAGCGTCGTGTCGGGAAAGAGTGTATTGTCTAGTGGAGATCTTGGGGGCGGCGGGTAGGTTAATAAAAAAACAAAATGCACATGAATCAGCAGCCACCAGACTGCACATACACATAGATATACTGTTCTTACAAGTAAACATGCAGAGACAGCGTGTACACATAATGGGTACTGCGAAGATCTCGATTTCTACA
+
BBBBBFFFFFBAGGGGCGFGG44GHHHBDF5F5DFGHHHHHHHHHGHHFGBFF2EEGGFHHGEEFFG12>>E0EGFFGFHGFDF@44FFFG3?313?344@F1/E/////----..00000;0;00--..9..00000909009900009/../.....////9/://////9/////////;///;/////////////////.9....-....///;//9///./////99---.////.//9./////
@M03495:530:000000000-LYBTV:1:1106:21414:22820 2:N:0:ACAGGAAA+TAGACAAT
ATATTTTGCCGTTGATAAACCAAAGCTCACATGCTGACAGATCGGAAGAGCGTCGTGTAGGGAAAGAGTGTATTGTCTAGTGTAAAAATCGGTGGGCGCCGGGTGCTTAAAAAAAAAAAAAAAATAAGAAACATAACTGCAGCGTGAGTCTAAAGACCTATAGTACTAACACATACGTAGTGACAGATCAGCTAGAATGTCAGATATTAATGTACAGTCAATGAGCCTCGACTCTCAAGTAGAGATAGTAT
+
BBBCCFFFFFCAFGGGGGGGGGHHHHHFGGHHHHHHGHHHHHHHGGGGHHFEGGGGGGGGHGFHHHHHBBDGHHHBDGHHHD55444B13?111?/1/////>///3433332<B@C@@C@<@-.000;:;//0000000000-....90000090/:09000;0000;000.00;.00../0000/0000:0000:000000000900000000000000;0000///..-..00000::0:00000:00
@M03495:530:000000000-LYBTV:1:1106:7700:22876 2:N:0:ACAGGAAA+TAGACAAT
ATATTTTGCCGTTGATAAACCACCCTCCCTGTGGTCGTTATCTTGCTCCTTCTGTCGTCAACGAATTTACTAATTCCAAAGCTCACATGCTGACAGATCGGAAGAGCGTCGTGTAGGGAAAGAGTGTATTGTCTAGTGGAAATATCGGGGGTGGGGGGGGTAATAAAAAAAAAAAAAAAAAAAGAGGAAGGATGGACTAGGTCAGGTGTCATTATGAATGTGGGATGTAATGACAGAAAAAGTGGATGTCG
+
BCCCCFFFFFDAGGGGGGGGGGGGGHGEFGHGFHBGFGGHHHHHHGHHHHHHHHHHGGGHGHFGGHHHFHHGHHHHHHGHHHHHHHHHHGHHGHHHHHHHGGGGHHEFGGGGEHHHHFHHHHHHFGGHFFF?FBHHG302222D2>?///A>--<---;-9./00000;@DA---;--;----../../...00./00/0/000//;0000000000000000..0.000000:00/00/..;0000000.
@M03495:530:000000000-LYBTV:1:1106:5497:22877 2:N:0:ACAGGAAA+TAGACAAT
ATATTTTGCCGTTGATAAACCAGGGACTCAGGCTGGACCAAAGCTCACATGCTGACAGATCGGAAGAGCGTCGTGTAGGGAAAGAGTGTATTGTCTAGTGTAGACTTGGGAGGTTGCTGGCCTCCATAAACAACAAATTAGTAAAAACAAGAATTCGGATTGAAATCTAAAGATTAAAATAAGAATCAAGATAACATGGAGCCCAATCCAGACCAGACACAACACCTACAATTCTCACCAACCATCACCCC
+
AAAAAFFFFFD1EEGEGGF1GGHGGCFFGGFGGHFCHFFFHGHHHEGGBGFFFFDHHHHHFHCEFGHHFEGEE>>FGGBFFGGF>>BDFGHFGF22FG212BB211211/////000111/010/01B1111?///B111122222@//F00<111/0//?01?11<F11=111>1111110=00000000<00<00//0//;.../;/:;0:./9.9/9/9C...9///000;000090.9..////-9-
@M03495:530:000000000-LYBTV:1:1106:15582:22881 2:N:0:ACAGGAAA+TAGACAAT
ATATTTTGCCGTTGATAAACCACCCTCCCTGTGGTCGTTATCTTGCTCCTTCTGTCGTCAACGAATTTACTAATTCCAAAGCTCACATGCTGACAGATCGGAAGAGCGTCGTGTAGGGAAAGAGTGTATTGTCTAGTGGAGAGATCGGGGGGCGGCGGGGGGGTTAGCAAAAAAAAAAGAGAGATCACAGACTGTGTTGTATGACGTAGAGATAGAGCAACATGGACAATCAATATGCAATATATATGATA
+
ACCCCFFFFFCAGGGGGGGGGGGGGHHFGHGFGHHHGGGHHHHHHGHHGHHHHBGHEGGHGHGGFHHG5FHHHHHGHHHGBGHHFDGHHGHHGFHHCGHHGEGGHHHGAEGGGHHGHFGHHHBG?DDGHHGD3BGHFF02/2//2@?///@--;--;-------9..0000/;----;..//.9000/000.00009/./0000;99...000090000/../0/000.000000000000000000;9B0
@M03495:530:000000000-LYBTV:1:1106:19862:22882 2:N:0:ACAGGAAA+TAGACAAT
ATATTTTGCCGTTGATAAACCAGAGGACTCAGGCTGGACCAAAGCTCACATGCTGACAGATCGGAAGAGCGTCGTGTAGGGAAAGAGTGTATTGTCTAGTGGAGAGATCGGGGGGGGGCGGGTCTTTAAAAAAAAAAAAAGAAGAAAAAAAAGAATGAGAGAGAATGGTTACGATAGAAGAAACAATAAGGAGCAGGTAGTGAGACAAGGAAAAAAATGTGGTGTGGAGGAGGAGAGAAGCAGGAGATCGA
+
CCCCCFFFFFCAGGGGGGGGGGHHHGHEHHHHHHHHGHHHHHHHHHGHHHHHHHHGHHHHHHHGGGGB1FFFGGGGHHHHGHHHHFHHH4FHHHBFFGGGBB3/3//3B/>/E/--------:-/0000000;-B-9@AF.../0///.--9...000090...:00000099.:9:000;////.000000..;/..000/000;//.;.///.--90000/....0......9.9.0/00/.;../9;.
@M03495:530:000000000-LYBTV:1:1106:5654:22925 2:N:0:ACAGGAAA+TAGACAAT
ATATTTTGCCGTTGATAACCAGGACTCAGGCTGGACAAAAGCTCACATGCTGACAGATCGGAAGAGCGTCGTGTAGGGAAAGAGTGTATTGCCTAGTGGGGAAGCTGGGGGGGCCCATGCTAACAATGATCAAACAGGATAACACAAGGTCAGTAGACACGGGGCAGCTAGGGCGGACTCGCGGCGTGTCGGCGACGAGTGGACTCCTGTGTACACAACCCGGGACGTTGCAGTGACTGCAAGTATACCAG
+
A1111FDF1DDAAE1AGGGGFC0E0FGBFB00B0BF1BAAFGFF1GH21FFGB0FFCFFHCE//0BF///>/E>01GFBFG>001BF2FFG111BBF10//?///110?//----9-////////;//;//;/9B----///;//;---//;-9/////-----9--;9//---9----/:---------------9-----9:////;//;/////---99---------/;/////////;////99//
@M03495:530:000000000-LYBTV:1:1106:7347:22930 2:N:0:ACAGGAAA+TAGACAAT
ATATTTTGCCGTTGATAAACCAGCTAATCCTGAAAAAAAAATCAAAGCTAAAAACTACAATGCTAAGACCACGATGTGACTGCTATCAAAGTTAGATATATATGTAAATTATTCATCTGTCAAATCCTAGAATTATATCATACCTGCTCCAGCAATCACGACCTGTAATGGTTTAGTGGGTTGTTCACTGTTTCTGAAAAATGAAGATAGTTGTCCAGCTTCCAAAAAGTTTATTGTGTTTTCTAGTGGAG
+
AABBBFFFFFBBGGGGGGGGGGGHHHHHHHHHBHHHHGGGGHFFHGHHHHHHHHGHHHFHHHGHHFHHGHHHGGGFCGHHHFHHGGFHHGHHFHHHHHHHHHHHGGHFHHHHHHFHHHHHHHHHFGGFHGFHHHHHHHFHHHHBGHAHHHFGHHFHHFHGDFGGHGFEGHHGGFHHFFGGGGGGHHHGHHHH<DDFFHGHHFFH<CCHGHHHHHFHFB/CFHCGCCC??BFFGFGFGGFFFCFGFFFGGBE
@M03495:530:000000000-LYBTV:1:1106:18269:22933 2:N:0:ACAGGAAA+TAGACAAT
ATATTTTGCCGTTGATAAACCAGTCAGGAGTCCAAAGCTCACATGCTGACAGATCGGAAGAGCGTCGTGTAGGGAAAGAGTGTATTGTCTAGTGGAGATATCGGTGGGGGGCGGGGCATTAAAAGAAAAAAAAAAGAAAAAAGAGGAGTGTGGAGGAGAGGAACAGAAAAGAAGAATAAAGAAATAGCTATGAAGAAAGCAGGCTAGAGGCGGAGATGTACAGAGTGTGTGAGAGATAAAGACATCGAGAA
+
BBBCCFFFFFDCGGGGGGGGGGHHHHHHFFGHHHHHHHHHHHHHHHHHHHHHGHHHGGGGHHHGEGEEEGHHGGHHHHHHEGFGBGGBFGFEBB13133444?>>?//>E---99---/;90000;.//.99;--..;//9-..;.../.:0.99.:..:.././;/00//../0/00:000./000000009000//9/0/..90.009.-----/000:090:0000..0000.000000//00./...
@M03495:530:000000000-LYBTV:1:1106:19063:22935 2:N:0:ACAGGAAA+TAGACAAT
ATATTTTGCCGTTGATAAACCAGGATCAGGTGGACCAAAGCTCACATGCTGACAGATCGGAAGAGCGTCGTGTAGGGAAAGAGTGTATTGTCTAGTGTAGATCTCGGTGGGGGCCGGCTCATTTGAAAACAAAAAAAAAATAAAAAAGTAAGCAGGACGGCGAAGGATAGTAAGCCGAAAACGAACACGATATAACAAACAGTCTACAGTGATGAATAAACTAAACGAAATACTACTCTGACAACAACTCA
+
AABCCFFFFFCCGGGGGGGGGFHGHHHHHHHHGHHHHHHHHHHHHHHHFHHHHHHHGGHGGGGHHHGBEEEGHHHHGGHHHFHHHHHHHHEB4FGH34B344BB4?F//>//<///>///2222222@22?/?F/<---<.0=000-.000000/.::---;9-:..0:/090///-;---/-;.--/.-..-/////...///99/////9////9/9//:////....;;B//////9:///..9.///
@M03495:530:000000000-LYBTV:1:1106:22065:22941 2:N:0:ACAGGAAA+TAGACAAT
ATATTTTGCCGTTGATAAACCAGGACTCAGGCTGGACCAAAGCTCACATGCTGACAGATCGGAAGAGCGTCGTGTAGGGAAAGAGTGTATTGTCTAGTGTAGATACCGGTGGGGGGCGGGTGGTTAAAAAAAAAAAAAAAAATACAAAAAGAGAATCACAATCCAAGTGCGAAAAATAGAACAAGCTATATAAGATTGGCATTCAGAGCGTAGAGAGAACGAGACACGTAGAGAAAGCGGACTATTGTAGA
+
AABCCFFFFFC>EGGGGGGGGGHGHHHHGHHHHHGHHHHHHHHHHHHHHHHHHHHHHHGGHGGGGHHGFGGGEFHHHHGGFHHGHGHHHHHH4BFGGHH44344443>>>>/>/<:---:---;.00:;09-;@;9:-----.00;00....//000000000/000000-.;--..;0000///.000000000000./0;000000/-:.-.00..00...../9.9/..00000/.-;--/0900090
@M03495:530:000000000-LYBTV:1:1106:21983:22958 2:N:0:ACAGGAAA+TAGACAAT
ATATTTTGCCGGTGATAAACCAGCTAATCCTGAAAAAAAAATCAAAGCTAAAAACTACAATGCTAAGACCACGATGTGACTGCTATCAAAGTTAGATATATATGTAAATTATTCATCTGTCAAATCCTAGAATTATATCATACCTGCTCCAGCAATCACGACCTGTAATGGTTTAGTGGGTTGTTCACTGTTTCTGAAAAATGAAGATAGTTGTTCAGCTTCCAAAAAGTTTATTGTGTTTTCTAGTGGAG
+
AAAABFFFFFD2AEFGGGGGGFHGGHGBGHHF53DGFEEEFGHFHGHEGHBHHHDHHGHHHGHHFBGF@EGHGGHGHGGHHHFHHHHHFGGHGHHHHFHHHHGH?GHHHHHHDFGGHHHHHHFHFFGHHHHGGFGFGHFHHHHGFGHHHHFGCGFFFCHG/CFGCFGFHHHFBCGB1FGEGGGGHHGDBDGG0DFDGFHHHA0F0BGHHFHHGHHHHHFFHFGC;9EEDBFGGFB9;09;FBFGFFFGGFE
@M03495:530:000000000-LYBTV:1:1106:14097:22965 2:N:0:ACAGGAAA+TAGACAAT
ATATTTTGCCGTTGATAAACCAAAGCTCACATGCTGACAGATCGGAAGAGCGTCGTGTAGGGAAAGAGTGTATTGTCTAGTGTAGATCTAGGGGGTGGCCGGGTGATTAATAAAAAAAAAAAAATAAACAGAGAATGAGGGAGAGTAAATAAAGATAAGAAGATAGAGATGTAAATGACATAGAAGGAAAAGTAACAGGACAGAGAGACACACTAGAAGTAGTGGATAGTACAGGGAAGTGGTATGGGCAA
+
CCCDDFFFFFCBGGGGGGGGGGHHHHHHHH4GHHHHHHHHHHHHGGGDHHHGGGGGGHHHHGHHHHHHHGHHHHHDFHHHH@55344BB44B1>>///00>//<//B3333DBFDB/BCC?@--<01101////00101/.....01:11111<101:011/01111<1101111<1<00=11111..////0111109../9/</..////.:/001<<111:.0010:1111/9.<.00011:0/../.
@M03495:530:000000000-LYBTV:1:1106:9267:22969 2:N:0:ACAGGAAA+TAGACAAT
ATATTTTGCCGTTGATAAACCAGCTAATCCTGAAAAAAAAATCAAAGCTAAAAACTACAATGCTAAGACCACGATGTGACTGCTATCAAAGTTAGATATATATGTAAATTATTCATCTGTCAAATCCTAGAATTATATCATACCTGCTCCAGCAATCACGACCTGTAATGGTTTAGTGGGTTGTTCACTGTTTCTGAAAAATGAAGATAGTTGTCCAGCTTCCAAAAAGTTTATTGTGTTTTCTAGTGGAG
+
3>3AAFFDDFBAEGGGGGFGGGHHHHHHGHGHFBGGHFGGGHHFHHHBGH5AEFFHHHHHGHHBGFHFFHHHGGG1BFHFHB3FHH3GHHHHHGHGGHHHHHHHGGHHHHHHHFGGHGHHHHFFBGHHHHGHHHHHHHHHHHHFFHGHDCFHHFFHGFFDDCDDGFGGFHGFHGHB>FG.CFGDFHFFFHHG=GHHHHFD.GFHHBGHHHHGHHG0FCF0GHCBCF.EEBFFFFFFFGBFGFFGFFBFFF.
@M03495:530:000000000-LYBTV:1:1106:24928:22980 2:N:0:ACAGGAAA+TAGACAAT
ATATTTTGCCGTTGATAAACCAGCTAATCCTGAAAAAAAAATCAAAGCTAAAAACTACAATGCTAAGACCACGATGTGACTGCTATCAAAGTTAGATATATATGTAAATTATTCATCTGTCAAATCCTAGAATTATATCATACCTGCTCCAGCAATCACGACCTGTAATGGTTTAGTGGGTTGTTCACTGTTTCTGAAAAATGAAGATAGTTGTCCAGCTTCCAAAAAGCTTATTGTGTTTTCTAGTGGAG
+
>A3AAFFBFDD>EFGGGGGFGGHHHHHFBDGHFHHCHEGGGHFFHFH2FFBFHFGHHEHHHHGFHFHHHHHEAEEFEDGFFFF4BFFFFGGBFHHH4FGHHHEH?BFHHHHHHHHHHBGDGFDF4BBGHFHHHFHFG42BGHHCGFHBFHFGEFFGCCFDGGCGH1FHGBF?1<FGFGFHGGCDHHFHGB=G=DFGHFFGC.0000CGFBGBFG000//;::GB00..C.9;CCFFFGFFBB990CCF?B.
@M03495:530:000000000-LYBTV:1:1106:12343:23000 2:N:0:ACAGGAAA+TAGACAAT
ATATTTTGCCGTTGATAAACCAGTCAACGAATTTACTAATTCCAAAGCTCACATGCTGACAGATCGGAAGAGCGTCGTGTAGGGAAAGAGTGTATTGTCTAGTGTAGATCTAGGGGGTCGCGGGGTCATTAAAAAAAAAAAAAAAAAAATAAATAGAAAAATATAGATTACTAATATAATAAAAAGAAAATACAACTAGATGAAGAGAAAAAGTACAAGAATACGAAAATGACAACATACTAAATCGACAC
+
ABCCCFFFFFCAEGGGGGGGGGHGHHHGGGDHHHHHHHGHHHHHHHHHHHHHHHHHHIHHHHHHHHGEFGHHHGGGGGGGHHHGBGHHHHHHGHHHHB4FGGGF@43444@443//></<//<///.01>11111<<<-@A:9-:--;-.000000000/;.0000000000;0000090000009..//000:900009099000.900/.:009090//000....-000000../000900;9..-.-
@M03495:530:000000000-LYBTV:1:1106:16053:23021 2:N:0:ACAGGAAA+TAGACAAT
ATATTTTGCCGTTGATAAACCACCCTCCCTGTGCCCTCCAAAGCTCACATGCTGACAGATCGGAAGAGCGTCGTGTAGGGAAAGAGTGTATTGTCTAGTGTAAAACACGGGGGGCGGCGGGACATTAAAAAAAAAAAAAAAAAAAAAAATACATGAGTAAAATTACGAATAAAACATCAAATAGAAGAGTGAGAGATACTACACAACAGAATATATCACAAAGTAAATATATCACGAGAAGAGAATGTACA
+
BCCCCFBFFFBAFFGGGGGGGGGGGHHGGHHHHHHHHHGHHHHHGHHHHHHHHHHHHHHHHHGGGGHGHGGGGFGGHHHGHHHGBGHHHHHHHBGGHHHF444443/0/////-------:--./////99C9::-C;D---------;.///////////:////.....;9//.///9////////.//////./;///////..://;//9/////9/;///:///;///;/..-..//.////:///
@M03495:530:000000000-LYBTV:1:1106:8808:23040 2:N:0:ACAGGAAA+TAGACAAT
ATATTTTGCCGTTGATAAACCAGCTAATCCTGAAAAAAAAATCAAAGCTAAAAACTACAATGCTAAGACCACGATGTGACTGCTATCAAAGTTAGATATATATGTAAATTATTCATCTGTCAAATCCTAGAATTATATCATACCTGCTCCAGCAATCACGACCTGTAATGGTTTAGTGGGTTGTTCACTGTTTCTGAAAAATGAAGATAGTTGTCCAGCTTCCAAAAAGTTTATTGTGTTTTCTAGTGGAG
+
ABBBBFFFFFBAGGGGGFFGGGDHHHHHFFFFGHHGHGFEEHHHHHHFHHHHHHGHHHHHHHGHGHHHHHHHEFHGHGHGHHFGGGHHFHHEGGFHHHHHHHHHGGHHHHHHHHHHGFHHHHHH4GGHHHHGHHHHHHHHHHFFHHGGHHHHHGHHHHHGEGGGHFGHHHH?DGHH==GAEGGGHF1FFGGH=GGGHHDGHFGHHHHGFFGHFCCGFH/CFC/G;C;.;BBGGFFGGG/FFFGGGGGBGE?
@M03495:530:000000000-LYBTV:1:1106:6020:23047 2:N:0:ACAGGAAA+TAGACAAT
ATATTTTGCCGTTGATAAACCAGCTAATCCTGAAAAAAAAATCAAAGCTAAAAACTACAATGCTAAGACCACGATGTGACTGCTATCAAAGTTAGATATATATGTAAATTATTCATCTGTCAAATCCTAGAATTATATCATACCTGCTCCAGCAATCACGACCTGTAATGGTTTAGTGGGTTGTTCACTGTTTCTGAAAAATGAAGATAGTTGTCCAGCTTCCAAAAAGTTTATTGTGTTTTCTAGTGGAG
+
>A3ABFFFF432AEGGGGGGFFHFHHHHGCGGAADGHGCEGHGBHGBFHF5FGHDFFHHHHHGHHHHGFEGHFEGGHFHHHB3BDGEGG3GFHGGFHGHHHHHHBGHHGHHHBGGHGHHBFHHGBHHHGFGHFHHHEFFGHHFGHHHHEB1GFGHHFFGCD/A<C?FFGHG?1FG111>C>.<>AGHHGHHHDGDGHBHHGHH0GHCGHEGHHFCFHFB00CG0:<CGDFFFGFGF9B9BB/0BBBFBF0.
@M03495:530:000000000-LYBTV:1:1106:6034:23060 2:N:0:ACAGGAAA+TAGACAAT
ATATTTTGCCGTTGATAAACCAGCTAATCCTGAAAAAAAAATCAAAGCTAAAAACTACAATGCTAAGACCACGATGTGACTGCTATCAAAGTTAGATATATATGTAAATTATTCATCTGTCAAATCCTAGAATTATATCATACCTGCTCCAGCAATCACGACCTGTAATGGTTTAGTGGGTTGTTCACTGTTTCTGAAAAATGAAGATAGTTGTCCAGCTTCCAAAAAGTTTATTGTGTTTTCTAGTGGAG
+
3AAABFFFBFD>EEGGGGGGCCGEHHHHDGDGEGGEHGGGGHHGHGBGHHDHFGFHHHHHHFFDHHGFDFGGGGHGHHGFHF3BGE3FGBG@BFGGGHHHHHGHBGGGHFHHBGFHHFHEFHFHEGFHHHEHHFHHHFHHHHFFHH0FHB1GHHFHHHH?BCCDFFGGHH1?<FGGFGEHGFDDHDGHH0=D0<GHG0D0GHHHF0CHHE;CGHG0CGHFBGFGHG.CE9FFFFC0BB9CBBFB0;FG?FA
@M03495:530:000000000-LYBTV:1:1106:9255:23135 2:N:0:ACAGGAAA+TAGACAAT
ATATTTTGCCGTTGATAAACAAGGACTCAGGCTGGACCAAAGCTCACATGCTGACAGATCGGAAGAGCGTCGTGTAGGGAAAGAGTGTATTGTCTAGTGTAGATTACGGAGGCTGGCGTGTATTTGTAAAAAAAAACAATCTATCTGCATCTAGTCCCATAGAGGATGATAGGGCACAACAGTTACCGCCATGGGTGTTGCTGAATTAGTAGAGAATAAGCACAGTGACATGTAACACGCAAAGATGGTCA
+
3AAABFFFBF3>AECGGGGGFGFAGHCEAGBC2FEHFHHHFHHHFGEGHGF5GFGDGFFFHCEAE1BB0EEE>??FGFEFGEC?24B@B4@F44@FGG34B34444@?/>////B//<///0222?2222B1<//<<//<11>1111>11>111111111/<00/<///00=/./..//../:000;.-9-.0/./.-9.;000;0000000000/000;0/.;;/////////////.-;--//////9/
@M03495:530:000000000-LYBTV:1:1106:22368:23144 2:N:0:ACAGGAAA+TAGACAAT
ATATTTTGCCGTTGATAAACCAGGGACTCAGGCTGGACCAAAGCTCACATGCTGACAGATCGGAAGAGCGTCGTGTAGGGAAAGAGTGTATTGTCTAGTGGAGAAATCTGTGGGGGGCGGGGGATTTAAAAAAAAAAAAAATAAAATAAAGGGGCCATGACAAGTATAAGACGATATGAAATATGAAAATAATAACAGAAGTAGACACAGTGAGTATTGGTCGTCACATAAGATGAGGAATGGTGGCTCAA
+
BCCCCFFFFFCAGGGGGGGGGGHGGGGHHHHHHHHGHHHHHHHHGHHHHHHHHHHHHHHGHHGGGGGHHFGGGEGHHHHGGHHH?GFHHHHHFBBFGGHB13?303434?442//>:-9-9---;:00009B=@A-B-;-;.0000;00;00.---./00000.:0000000.-.;-0;0:0090:099900000900;90009000//.90090900000:-:...::00000000/0/000;0...000
@M03495:530:000000000-LYBTV:1:1106:4734:23148 2:N:0:ACAGGAAA+TAGACAAT
ATATTTTGCCGTTGATAAACCAGCTAATCCTGAAAAAAAAATCAAAGCTAAAAACTACAATGCTAAGACCACGATGTGACTGCTATCAAAGTTAGATATATATGTAAATTATTCATCTGTCAAATCCTAGAATTATATCATACCTGCTCCAGCAATCACGACCTGTAATGGTTTAGTGGGTTGTTCACTGTTTCTGAAAAATGAAGATAGTTGTCCAGCTTCCAAAAAGTTTATTGTGTTTTCTAGTGGAG
+
1>>A?DF3FF11AEAGFEGGGGHHFCFAGG3A1FGHHCE?EA1GGGFFHFGHBEFHHHHGHHHFBGHHFHGHGGHAFFFGH1BFB@FGHGF12BBFDG2GFFFH2FGGGFHGDGGHFHBGFHBFFFGFDHHHHFHFHFFHHHD0GHAGHHGFHFBHB1FC/<AEHHFFFBG<FFFD1>GCAFCGFBFGHBDGDGFDFDFD.<DDDB;CFBCGGHFGHHB0GGGB0CA..9BFFF0;F0;FFGFFF0FG.:A
@M03495:530:000000000-LYBTV:1:1106:14381:23172 2:N:0:ACAGGAAA+TAGACAAT
ATATTTTGCCGTTGATAAACCAGCTAATCCTGAAAAAAAAATCAAAGCTAAAAACTACAATGCTAAGACCACGATGTGACTGCTATCAAAGTTAGATATATATGTAAATTATTCATCTGTCAAATCCTAGAATTATATCATACCTGCTCCAGCAATCACGACCTGTAATGGTTTAGTGGGTTGTTCACTGTTTCTGAAAAATGAAGATAGTTGTCCAGCTTCCAAAAAGTTTATTGTGTTTTCTAGTGGAG
+
AAABBFFFFFBAGGGGGGGGGGHGHHHFHHHHHHHHHGGGGHFHHHHHHHHHHHGHHHHHHHHHHHHHGGHHGGHEBFGFFF3FGHGHHGHFGHFHHHHHHHHH?GHHHHHHFFHHGHHHHHHHHHHHHGHHHHHHHHHHHHGFHHGHHFHHHHFHGHHGDCGGGGHHHGHGHHGHFGHGGFCFHFHHHHHFGHHGHHHHHHHHHHGHHHBGHHHCGHGHFHGGFC..DBBFGGGGGGFGGGGFFGFF?0.
@M03495:530:000000000-LYBTV:1:1106:16741:23173 2:N:0:ACAGGAAA+TAGACAAT
ATATTTTGCCGTTGATAAACCAGTCACAACCACTTCTTGCCCTCCAAAGCTCACATGCTGACAGATCGGAAGAGCGTCGTGTAGGGAAAGAGTGTATTGTCTAGTGTAGATATCGGGGGGGGGGCGGGCGTTTAAGAAAAATAACAAAAAAAGTGAGAACACAGGGAACTGAGAGTAAGTGGGAGGCAACATGCAATATAACATGAAGCGACGTAGACGGCGCGTACATGAACATACAATACCGAGCGAGC
+
3AABAFFFFFD2EEFGGFGFGCHHHHHHCEDFFGHCFGHHHHHHGHHHHHHHHGHHGGHHFHHHHHHEEGGGHHGGGGGFGEGGGA3FFFFGGGHHHHHFDGHHEE443444B4/>/>/:--@--9--9-9--;///;/;../;//9..9--.////////.....:..////////9////...-:.9../;////////////9;;/-9---.../..-----9-./9/9/;////////;;.--9---
@M03495:530:000000000-LYBTV:1:1106:10038:23184 2:N:0:ACAGGAAA+TAGACAAT
ATATTTTGCCGTTGATAAACCAGGGACTCAGGCTGGACCAAAGCTCACATGCTGACAGATCGGAAGAGCGTCGTGTAGGGAAAGAGTGTATTGTCTAGTGTAGAAAACGGTGGGGGGCGGTTGAATAAAAAAAAAAAAAAAATTAGAGAATGGAGCATGAGCAGCTCTGAAGTATAGAACAGTTTACGATGAAGGACACATACCATGATGTAAGAAGAGAGAGATAGTATATTGAAGAGACAAGTGCGCAA
+
ABBBCFFFFFC2EFGGGGGGGGHGGGGF4FGGGHHGHHHHHHHGGHHFHHHHHGHHHHHHHHGGEGGGHFGGF>EFGGHGHHHHFHGG@GHHGBBFFFHF44F44B23>?/?///<--:----;///;;//-@9--:@;---9///////////...;/////:.///;/B///////;////////....////...:9/////:////////////......///////9/////9......;9/-;--
@M03495:530:000000000-LYBTV:1:1106:5856:23190 2:N:0:ACAGGAAA+TAGACAAT
ATATTTTGCCGTTGATAAACCAGAACCATCCAAAGCTCACATGCTGACAGATCGGAAGAGCGTCGTGTAGGGAAAGAGTGTATTGTCTAGTGGAGGGCTCGGGGGTGGCGGGGCGCTTAAAAAAAAAACAAAAAGAAGATAAAGAAAAAGTAACGGAAGAAGAGAGAAACGATGAATGGCAGACAGCAGCTAGAACTACATGGACAACGAGATGGGGAGAAGCTGATAATGCAGAGTATGGATGGAATGCA
+
BBCCCFFFFFBAFGGGGGGGGGHHHHHHHHHHFHHHHHFHHHHGHHHHHHFHHEFGGGHHHGFGFEEA?DGGGHHHHHGHHHHHHBFHHHHG1311/11?>>/>////0/>------..0009;-ADA.:;99....//////9/./;..;///.-..;:///...:///..:.//://./.....9;..//;/;9//////.//:.;9AA..//...-..//:/9////9/:/:.////.://.//;///
@M03495:530:000000000-LYBTV:1:1106:16668:23246 2:N:0:ACAGGAAA+TAGACAAT
ATATTTTGCCGTTGATAAACCAGCTAATCCTGAAAAAAAAATCAAAGCTAAAAACTACAATGCTAAGACCACGATGTGACTGCTATCAAAGTTAGATATATATGTAAATTATTCATCTGTCAAATCCTAGAATTATATCATACCTGCTCCAGCAATCACGACCTGTAATGGTTTAGTGGGTTGTTCACTGTTTCTGAAAAATGAAGATAGTTGTCCAGCTTCCAAAAAGTTTATTGTGTTTTCTAGTGGAG
+
AAABCFFBFFCAFGGGGGGGGGHHHHHHHGHHHHHHHGGGGHHGHHFFHFGHGFFGHGHHHHHHHHHHFHHHGGHGHHHGFHCGGHHHGHHDGHGHHHHGHHHHHHHHHGHHFHHHGHFHHHGHGGHHHHHHHHHHHHHHHHDGGHECHEHHHFBHFHHGGGGGGGHHHHHHHHGHFGGHDGGGHHFHHHHHDGGHHGFHHFHHGHHHHHHHHHHEHGCGGGFF:C.ADFGGGFFFGG;CFFFGGGGGGFE
@M03495:530:000000000-LYBTV:1:1106:4513:23268 2:N:0:ACAGGAAA+TAGACAAT
ATATTTTGCCGTTGATAAACCACCCTCCCTGTGGTCGTTATCTTGCTCCTTCTGTCGTCAACGAATTTACTAATTCCAAAGCTCACATGCTGACAGATCGGAAGAGCGTCGTGTAGGGAAAGAGTGTATTGGCTAGTGTAGATGTCGGTGTGGGGCGGGGCATTTAAAAAAAAAAAAAAGTAATAGAAGAGAGAAAGAGATGAGGCAACATAGTCAAAAGAACAGACTCTCACACAACTATATCAGCTAAT
+
AAAABFFFFFCAEGGGGGGGGGGGGHHGGHHHHHGHGGGHHHHHHGHHHHHHHHHHGGGHGHGGGHHGHHHHHHHHHHGGHHHH3GFHHHHHHHHHHHHHGGGGGCFEFGGEEGGGGGHHHHHHDFFHHHH2BGHGGH33@>22@@/C/</</?//<--:--/000000;@-----9-9.0009900000./..0:0//9900099..../900:00;0/..////.90000:0;..:0000099000000
@M03495:530:000000000-LYBTV:1:1106:9047:23270 2:N:0:ACAGGAAA+TAGACAAT
ATATTTTGCCGTTGATAAACCACCCTCCCTGTGGTCGTTATCTTGCTCCTTCTGTCGTCAACGAATTTACTAATTCCAAAGCTCACATGCTGACAGATCGGAAGAGCGTCGTGTAGGGAAAGAGTGTATTGTCTAGTGTAGAACTCGGGGGGGGGCGGGGCAATAAAAAAAAATAAAAAAAGAGTACACCACAGAGCAGACAATAATATGTAACAGATAAAGATATTGACAGTAAGCACAAGAAAGAGAGA
+
ABCCCFFFFFCBGGGGGGGGGGGGGHH?GGHHFGGHGGGHHHHHHHHHGHHHHHHHGGGHGHGGGHHHHHHGHHHFHHHHHHHHEFHHHHHGFGHHHGHHGGFFGHHGFGGGFHHFHGHHHHHHDFGHEHHDFHG3BG33D32222<//><--9-------;.:00009C---.:0;0:--../90000/....0//0//.//0;00;000:0000/090000000000000090000///.///:///..
@M03495:530:000000000-LYBTV:1:1106:13005:23307 2:N:0:ACAGGAAA+TAGACAAT
ATATTTTGCCGTTGATAAACCAGGACTCAGGCTGGACCAAAGCTCACATGCTGACAGATCGGAAGAGCGTCGTGTAGGGAAAGAGTGTATTGTCTAGTGTAGATCTCGGTGGGGGGCGGGGCGTTAAAAAAAAAAAAAAAAAATAAGTAATAATGGTTGGAATTACATCATAAAGCAGGACAATAGAGAATAATATACATAATCAGTGTGCCAGAGCTTACAGAAAGAAGAAGAGATAACAGGACTAGATC
+
BBCCCFFFFFCAEGGGGGGGGGHGHHHHHGGHGHGHHHHHGHHHHHHHHHHHHFHHHGFFHGGGGHHGEEFGFGHHHHGHHHHHHHHHHHHH4BFGGH344344@440///?///--9-----::..000-;@->--@=----.00009000000000.-000000900000000;0/:.;/.0;000;000000090000000000900000;../900;000000/./0//0./000000...:/00:0
@M03495:530:000000000-LYBTV:1:1106:15367:23323 2:N:0:ACAGGAAA+TAGACAAT
ATATTTTGCCGTTGATAAACCAGAACCATCCAAAGCTCACATGCTGACAGATCGGAAGAGCGTCGTGTAGGGAAAGAGTGTATTGTCTAGTGTAGATGTCGGTGGTGGCCGGTTCATTAAAAAAAAAAAAAAAAACAAAGCTATAGCATACGAAAACACAACAGACGGAAGCAATGGTTAAGATAAGCCATAGTTGGAAATTGTGTGAATGCTAGATGTTGAGTGACGGAAAAAAGTTGCATAACATTGCA
+
CCCCCFFFFFCAEGGGGGGGGGHHHHHFFHGHHHHHHHHHHHGHGFFHHHHHHHGEGGHFHGEGEAEA?DFGHFHHHHHHFHHHFBF4GGHF443444@41>>?1///00/////3?4D4443//<>/A<<-<-<..:.//000;000<0;:...-/......//.-..;..9/0000000;000000:/;000;0009B000;9/.0;000:000000090090;;.;9:-/9-900900:00:0:0000
@M03495:530:000000000-LYBTV:1:1106:15850:23326 2:N:0:ACAGGAAA+TAGACAAT
ATATTTTGCCGTTGATAAACCAGCTAATCCTGAAAAAAAAATCAAAGCTAAAAACTACAATGCTAAGACCACGATGTGACTGCTATCAAAGTTAGATATATATGTAAATTATTCATCTGTCAAATCCTAGAATTATATCATACCTGCTCCAGCAATCACGACCTGTAATGGTTTAGTGGGTTGTTCACTGTTTCTGAAAAATGAAGATAGTTGTCCAGCTTCCAAAAAGTTTATTGTGTTTTCTAGTGGAG
+
>AAABFFFFFB>EEGGGGGGGGHHHHHGHHHHHHHHHGGGGHGHHHHFHHHHHHGHHHHHHGHGHHHHBHHHGGFEGEHFFGGHHHGHGFHGHHHHHHHGHHHHGHHHHGHHHHHHHFHHHHHHHHHHHHHGHHHHHHHHHHHHFHHHFFHFHFGHHHHGGGGGHGHEFFHFHFGHFGHGGEDDHHHGHHHHDGFHGFGGCABGHHGHHGGBGHHFHECHGHFHFFG?EFGGGFGFFFFFBFF0;0CF?BA
@M03495:530:000000000-LYBTV:1:1106:6807:23340 2:N:0:ACAGGAAA+TAGACAAT
ATATTTTGCCGTTGATAAACCAGATTCCAAAGCTCACATGCTGACAGATCGGAAGAGCGTCGTGTAGGGAAAGAGTGTATTGTCTAGTGTAGATCTCGGTGGGGGGCGTGGTAGTTAAAAAAAAAAAAAAACAAATATAGAACATGTGGATAGACGTAGACCACATAAAGAATGAGACGAGTCGGTGAGTATCACGATTCGTAGTATCCAATCACAGTAGAACAGTACAACGATTATTGAAAATTCACAAA
+
BBBBCFFFFFDBGGGGGGGGGGHHHHHHHHHHHHHHHHHHHHHHHHHHHHHGFFFHHHGGGGFFHHHHGHHHHHHHHHHHHHFGFGHH344344444B1?11//E--:-<-.0<=0:0<BF?AA<<<=<--.<9.00000::0/00:00:0<000..<..00/9.00<000.00000<.<-</---...000000....0.//<.000<000/0000:00<00//00:000-....00:00000000000.
@M03495:530:000000000-LYBTV:1:1106:13610:23348 2:N:0:ACAGGAAA+TAGACAAT
ATATTTTGCCGTTGATAAACCAGCTAATCCTGAAAAAAAAATCAAAGCTAAAAACTACAATGCTAAGACCACGATGTGACTGCTATCAAAGTTAGATATATATGTAAATTATTCATCTGTCAAATCCTAGAATTATATCATACCTGCTCCAGCAATCACGACCTGGAATGGTTTAGTGGGTTGTTCACTGTTTCTGAAAAATTAAGATAGTTGTCCAGCTTCCAAAAAGTTTATTGTGTTTTCTAGTGGAG
+
AAAABFFFFFBAFGCGGGGGGGHHGHHHFHHHHHGHHGFFGF33GFDFG5DFGE1B53FF5BFB@F3B3BFCE01114B4433B4@?@GH34FF4B4E4B4@4D?BGG4FD4BDE44?4?BGFH4?3D44BF4FDF?43B?33BD2023BF2B2C2222?/<@?00<?<111?F111<FGCG?<C0GB0<0==<0=D=DGHE/0<00:00:;G00<C//;C;CGGGEE9:09B;F0C;/=/BFF09;CA9.
@M03495:530:000000000-LYBTV:1:1106:13121:23395 2:N:0:ACAGGAAA+TAGACAAT
ATATTTTGCCGTTGATAAACCAGGACTCAGGCTGGACCAAAGCTCACATGCTGACAGATCGGAAGAGCGTCGTGTAGGGAAAGAGTGTATTGTCTAGTGTAGAGCTCGGTGGGGGGCGGATCATTAAAAAAAAAAAAAAAAAAAAATACGCTGACAGTGGTTTAAGGAAAAAGAATAAAGAATAAACAAACAGTACAATATGCGCAGTAACATTAGACAACAAGAAAGTTAGAAATATCAAGTATTGCTGA
+
AABCCFFFFFCAFGGGGGGGGGHGHHHHHHHHFHGHHHHHHHHHHHHHHHHHHGHHHGHHHGGGGHHHGGGGGGHHHHGHHHHHFGGGHHHHFHGHHHE44343433/E/?E///--:----;;;00:B9:>AB:--:-----9-9.00...../00;0/0..00000///....000000.;00000..../00000:000;..--.00900:00009/...////0;00;0000000000;00000000
@M03495:530:000000000-LYBTV:1:1106:13028:23395 2:N:0:ACAGGAAA+TAGACAAT
ATATTTTGCCGTTGATAAACCAGGACTCAGGCTGGACCAAAGCTCACATGCTGACAGATCGGAAGAGCGTCGTGTAGGGAAAGAGTGTATTGTCTAGTGTAGAACATGGTGGGGGGCGGATAATAAAAAAAAAAAAAAAAAATAAAAGAAGGTGAGAGAATAAGCTAGATATAAAACCACTAGAAAAAAAAAGAATTAGCAGAAAAAGAAGATCACAAATACATGAGAATAACCTAGACGAACATAAGTAA
+
ABBBCFFFFFCAEGGGGFGGGFHGHHHHHHGHGHGHGHFHHHHHHHHHHHHHHGHHHHHHHGGGGHHFEGFGFGHHHHGHHHGHBFGGHHHH4BFFGHD443443333233////--;---.:900/9:>>CAA-;-;-;--://///::FE///.9/.//9/;////://9;////...///////.----:.9///////////..../;//////.99/::/99/:///////9//.---9//////;
@M03495:530:000000000-LYBTV:1:1106:14499:23397 2:N:0:ACAGGAAA+TAGACAAT
ATATTTTGCCGTTGATAAACCAGGACTCAGGCTGGACCAAAGCTCACATGCTGACAGATCGGAAGAGCGTCGTGTAGGGAAAGAGTGTATTGTCTAGTGTAGATATCGGGGGGGGTCGGGGCATGAAAAAAAAAAAAAAAAAAAAGGAGGGGGAGGAAAGCATGCGAACGAGATAGAGTAGGTAGGATCTGTGCATATGTGGGAGATCGAATATATTGATAGTAACGCTGTGAACAGCAGTTTAACTATAC
+
BBCCCFFFFFCAFGGGGGGGGGHGHHHHHHHHHHGHHHHHHHGHGHHHHHHHHGHHHHHHHGGGGHHHFGGGGGHHGHGGHHHHHGGGHHHGBFHHHHF44@444@4?E/>B----.9-----/.0009.;@--=;-;@--:-9;../..-----9.//./;090..---9..900000000;00.00/;090000:00000;.../0../0:00::000000000.-.../0000/./.0000000;090
@M03495:530:000000000-LYBTV:1:1106:4914:23430 2:N:0:ACAGGAAA+TAGACAAT
ATATTTTGCCGTTGATAAACCACCCTCCCTGTGGTCGTTATCTTGCTCCTTCTGTCGTCAACGAATTTACTAATTCCAAAGCTCACATGCTGACAGATCGGAAGAGCGTCGTGTAGGGAAAGAGTGTATTGTCTAGTGTAGATGTCGGTGGGGGGGGGGTCATTATAAAAAAAAAAAAAGTGGAAGTATTAGTAAGGCGAATGCAGATAATAGATCTATAGAGTAGAGTGAACTAACATACATGATGCAGG
+
ABABCFFFBFCAEGGGGGGGGGGGGHHGGHHFHHGHGGGHHHGHHHHHHHHHHHHHGGGHGHGGGHHHGHHHHHHHFHHHGHEHGHGHHHHHHHGHHHHGGGGGGGHCEEGGGHHGHGGHHGFG3DFHFHHFHDFHFHFF332222///?////------..0;9;0000;-;@-9---.0000:/0000000:000/----:0099B0;00000:000000000900909:009000000000009000.
@M03495:530:000000000-LYBTV:1:1106:6978:23434 2:N:0:ACAGGAAA+TAGACAAT
ATATTTTGCCGTTGATAAACCAGTCACAACCACTTCTTGCCCTCCAAAGCTCACATGCTGACAGATCGGAAGAGCGTCGTGTAGGGAAAGAGTGTATTGTCTAGTGAAGATCACGGCGGGCGGCGTGTCATTAAAAAAAAAAATAAAAATATAACAAAGTGGGGTAATCGACAAAAATCAAAAAAATAAAGAAAATATCATGGTAATGAGTAAGCAAACGAGGATGAGAGTGGTGAACATAGAGTATCTGA
+
AAABCFFFFFCBGGGGGGGGGGHHHHHFHFEGFHHHHHHFHHHHGHGHFHHHHHHHGHHHHHHHHHHHGGGGFHHGGGGFGHHGGFGHHHHHHHGHHHHBFGHHHF44D33333///><//>--<--;/:0:0000;:--99@.9000/.:/:////./9//.-../;/..-.-9.../////.--.;9///./////;/////////9///9/////..9.--////;///.9.///////9///:////
@M03495:530:000000000-LYBTV:1:1106:23634:23438 2:N:0:ACAGGAAA+TAGACAAT
ATATTTTGCCGTTGATAAACCAGTCAGGAGTCCAAAGCTCACATGCTGACAGATCGGAAGAGCGTCGTGTAGGGAAAGAGTGTATTGTCTAGTGTAGAAATCGGAGGGGGGCGGAGCAATAGAAAAAAAAAAACAAAATACATCAAGCATACTCAGCACGTTACGAATCGGATTAGGGGTAGAGCAGATCACGCGGGATATGCAGATACCGAGTGGGAGCGGTTGAGTCGGTTACATCGCTATAGTAGTAT
+
3AABBFFFFFB2EGGGGGGGGGHGHHGBGFHHHHHHHHHHHGHHHHHHFFHHEFHHGDFGHFFFGGGAEEGHGGHHHHHHHHGHDFHBG4BD4B443444@31?1//>//:------;/00//9/;99-;=-;...9.//////9///.////9////.-;.............///..9;.//////////..----..//////////..-....;..--.--/;//---..///9..:..////////
@M03495:530:000000000-LYBTV:1:1106:19838:23475 2:N:0:ACAGGAAA+TAGACAAT
ATATTTTGCCGTTGATAAACCACCCTCCCTGTGGTCGTTATCTTGCTCCTTCTGTCGTCAACGAATTTACTAATTCCAAAGCTCACATGCTGACAGATCGGAAGAGCGTCGTGTAGGGAAAGAGTGTATTGTCTAGTGTAGATATCGGGGGGGGGCGGGGGATGAAATAAAAAAAAAAAAAGGAAAACAGGAGAGATCGTGTAGAGATGTAAATCAGTAAGTAAGTATAACGTCCAGCGTGTACGAATTGA
+
ABABBFFFFFCAGGGGGGGGGGGGGHH?FGHHHHHHGGGHHHHHHHHHHHHHHHHHGGGHGHGGGHHGFGHHHHHHHHHHHHHHGHHHHHHHHGHGHHHHGGGGEGHGEGGGGHHGHGHHHHHHBBFGHHHGHFHHHHB3B32@22/<//?---:-:---9-:.////9;//B-----:--..:;///./..9...//99..///://///////////;99///://///./...;9-..99/...../:
@M03495:530:000000000-LYBTV:1:1106:21063:23476 2:N:0:ACAGGAAA+TAGACAAT
ATATTTTGCCGTTGATAAACCAGCTAATCCTGAAAAAAAAATCAAAGCTAAAAACTACAATGCTAAGACCACGATGTGACTGCTATCAAAGTTAGATATATATGTAAATTATTCATCTGTCAAATCCTAGAATTATATCATACCTGCTCCAGCAATCACGACCTGTAATGGTTTAGTGGGTTGTTCACTGTTTCTGAAAAATGAAGATAGTTGTCCAGCTTCCAAAAAGTTTATTGTGTTTTCTAGTGGAG
+
AAABBFFFFFBAEGGGGGFGGGHHHFHHHGHHBGHFFFGGGHGHEHDFHHGHGFEFHHGHHGHHHHHGGHHHGGHGFHHHFFHHGFGFF3GFGGFHHGHHHHHHFGGHH4GHBGHHHHBGHHHFGGHHHHHHHHHHHHHHHHHFGFGGFGHFHFHHHHHGDGCDGFDGHHHFHHGG>>FGAFFDHHEHHF0=0=DGFFGHHHHHFHEHHHGGHHFF:GFFC0/:;0C?AFFG0;FFBF/9C/;CFGFFFBE
@M03495:530:000000000-LYBTV:1:1106:24637:23476 2:N:0:ACAGGAAA+TAGACAAT
ATATTTTGCCGTTGATAAACCAGTCAGGAGTCCAAAGCTCACATGCTGACAGATCGGAAGAGCGTCGTGTAGGGAAAGAGTGTATTGTCTAGTGGAGTTAACGGGGGTGGCGTGGGCAATAATAAAAACATAACATGAAGGAAGAGGCGGGTCGCATGTTGACGAAAGAGACAAACTCTCCATGCTGGCGAGCAATACAGCAAGAGTCAGTACGAGAAGTATGAGATGCAACGTAGACCGGTATATACAAA
+
BBBBBFFFFFBAEGGGGGFFGGEHHGDFFGHHHGHHFH3CGHHFGHHFHHHGHEGEGGGEGFFFEFG01B?DGEB?EGFHFFFFBBF444@@BF1313344B>/1//</<0//////2<11?1111??/A1111>11111100000..-:------..000099.-../......9//////;/////.----99//////.....9/;////...9.//9////9//////-....//----9///////
@M03495:530:000000000-LYBTV:1:1106:12658:23503 2:N:0:ACAGGAAA+TAGACAAT
ATATTTTGCCTTGATAAACCAGTCAGGAGTCCAAAGCTCACATGCTGACAGATCGGAAGAGCGTCGTGTAGGGAAAGAGTGTATTGTCTAGTGTAGATCTTGGGGGTGGGGGTAGGATTAAAAAAAAAAAAAATAAGCATTAAAATTACTTAGCGTGCACATGGAAATCAGAAGGATATACATATGTGGTGTAAAGGTAGATCAGCGTTAGGATAAGATATCATAGTGAGAACATGTCACAGCGAGTCACA
+
ABBCBFFFFFFFGGGGGGGGGGHHHHHFFHHHHHHHHHHHGHHHHHHFHHHHHHHGEGFHHHGEGEEEAGGHGGHHHHHHHGHGGH@FFDHGG@4F44B44431//>/>///////22222@2@/<<-A?-CG.0000;0000000/00000;0-.9..;000/;00000000/..0000000000///9../////////;////...../////9///://;//9//////9//9/////.----////
@M03495:530:000000000-LYBTV:1:1106:16923:23508 2:N:0:ACAGGAAA+TAGACAAT
ATATTTTGCCGTTGATAAACCAGCTAATCCTGAAAAAAAAATCAAAGCTAAAAACTACAATGCTAAGACCACGATGTGACTGCTATCAAAGTTAGATATATATGTAAATTATTCATCTGTCAAATCCTAGAATTATATCATACCTGCTCCAGCAATCACGACCTGTAATGGTTTAGTGGGTTGTTCACTGTTTCTGAAAAATGAAGATAGTTGTCCAGCTTCCAAAAAGTTTATTGTGTTTTCTAGTGGAG
+
AABBBFFFFFBBGGGGGGGGGGHHHHHGHHHHFGGHHGEGGHGGFHFFHHGHHHEHHHHHHHHGHGHHHFGHGGHGHFHHHGHFFHFHFHHHHHHHHHHHHHHHGHHHHGHHFHHHHHGHHHHHFGHHHHHHHHHHHHHGHHFHFHGHHFHFBGFHFHHFDGFGHGGFHHHFGHHF>F0GDFGFHHHGHHFH=GGHHHHFHFFHHHHCHHHGHHHHHHBFGGC:CG.EGGGEB;CCBC;:CB0B900;A0?
@M03495:530:000000000-LYBTV:1:1106:21703:23509 2:N:0:ACAGGAAA+TAGACAAT
ATATTTTGCCGTTGATAAACCAGGACTCAGGCTGGACCAAAGCTCACATGCTGACAGATCGGAAGAGCGTCGTGTAGGGAAAGAGGGTATTGGCTAGTGTAGGGATCGGAGGTGGCGGGTTGAGGAAAAAAAAGAATAGAAAGAAGGTAACACAGAAGGAGACTCAGGATAAGAGTGACAGGGCGTGTAGACACGACACTGCACGTAGGCAAACGGAGGAGAGGATGGAAGAATGGTAGAAGTGTTGGAGA
+
ABABBFF5FFB>EFGGGCGGGGHGHE4C4FGHFGGHHHEGHHCHHGHHHHHHHHHFHFFHHGGGFGHH?AEEEEGHGGGGHHHHG1BEGGHB3F3FF334433/30/////<</?0//<</<01010000-<<<CF000=00/:././00:0/.;:/;..;..0900/9000000000;00.9.-9-..//:/..;---/////..;..//.:.:...-.....9//.//9.//;//BB/9//9//;.9//
@M03495:530:000000000-LYBTV:1:1106:14377:23531 2:N:0:ACAGGAAA+TAGACAAT
ATATTTTGCCGTTGATAAACCACCCTCCCTGTGGTCGTTATCTTGCTCCTTCTGTCGTCAACGAATTTACTAATTCCAAAGCTCACATGCTGACAGATCGGAAGAGCGTCGTGTAGGGAAAGAGTGTATTGTCTAGTGGAGAGTTGGGGGGGGGCGGTGTTATGAACAAAAAAAAAGAGAAGCAGTAGGTGTGTGACGGTTCGAAGTGACAAAAAATTGCGCTACAGGACACGCGAAGCAAGTACCATCCA
+
>AAABFFBFFB>AEGGGDGGFGFG?4AE2FGFCGFFEGEHHHHHFEFFFFFHEFGHGGEGEGEEFFH55BDGFFH5FHFHGFFHGGBDHFFHDGHFHEGHGEGGAGGE?EEEEHHGH/FHHHFH3BBFGFHBBGHHDD02/2/2@2@/CCBD----9-;..///////..;;9;--..../////9/////:...9/.;...-..../////9..-./;/9----///...;.------//.///://;./
@M03495:530:000000000-LYBTV:1:1106:23242:23560 2:N:0:ACAGGAAA+TAGACAAT
ATATTTGCCGTTGATAAACCACCCTCCCTGTGGTCGTTATCTTGCTCCTTCTGTCGTCAACGAATTTACTAATTCCAAAGCTCACATGCTGACAGATCGGAAGAGCGTCGTGTAGGGAAAGAGTGTATTGTCTAGTGTAGATCTAGGTGGGCGGCCGAGCGTTTAAAAAAAAAAAACAAATACACAATAACCTATTAACCATTATCAAAAAAAAAACACTATAAGTAAATATAACCAGACTATATTGACAA
+
BBBCCFFFFCBBGGGGGGGGGGGGHGGEHFGHHHHGFGHHHHHHHHHHHHHHHHHGGGHGHGGGHHHGHHHHHHHHHHHHHHHHHHHHHHHGHHHHHHHGGGGHHHGGGGGFFGHGGHHHHFHHHHGHGHFHHHHFF3?B33@@2@G22?>//------<-;:-:000C;9@??-9...:0:::00;0:00000:0000:000:00:000.-----:..0;000:000000000:00...0000000;000
@M03495:530:000000000-LYBTV:1:1106:12119:23566 2:N:0:ACAGGAAA+TAGACAAT
ATATTTTGCCGTTGATAAACCAAAGCTCACATGCTGACAGATCGGAAGAGCGTCGTGTAGGGAAAGAGTGTATTGTCTAGTGTAGGTCTGGGTGGGTTCCGGCTGATTAATAAAAAAAATAGTATATAGATGACAGCGAAATGTACGAATGGAAGCATTAGTTTTTGATTGATGTAACGTAAACACTGTCAATCCTTGTCATGTCCTATACTTTTTTTTCACTTTTGCTTATAGACTTACTTATCTGATCC
+
?ABBBFFFFFB>EFGGGAGFGFFHHHHBHHCFHHHGFHFHGHHHGGGFHGGFGGGGFHHHHGCGHHGG5BBGHHG55FHHFG5533@44?3B3B//1113?////03B4B?4BGGE/B@022>2222>222222@C//////1?<<...<11110<>11000000.-.0=0<00<000.;;..00.00:000:0/000;00;00000000090000-;-////////////:/;///////////9/////
@M03495:530:000000000-LYBTV:1:1106:6589:23577 2:N:0:ACAGGAAA+TAGACAAT
ATATTTTGCCGTTGATAAACCAGTCAGGAGTCCAAAGCTCACATGCTGACAGATCGGAAGAGCGTCGTGTAGGGAAAGAGTGTATTGTCTAGTGTAAAGAACGGGGGTAGGCCGAGCATTCAAAAAAAAAAAAAAACAAAAAACACATGATGCAATGTAAAGGAAAACAAATTAGAAAGTGAAAATCCACACTGACAGGACATAAAACAACGATAAAAGCAGAGACATCATAATAACAGTAGAGTAGCTGA
+
AAABBFFFBFBAGGGGGCFGGGHHGHG4FFHHHGFGGGHHHHHGHHHEFHHHHGHGGGGGHHHGGGEEAFGHHGFFHHHHHHGFF444BGH4D344444312111>//??/22<////2222222?><@C?---:::.:.;.-....00;;000900000;00/////...////////////99//////;/:/://....//////..;99.../9/.9/9...;9///9////////////9/////;
@M03495:530:000000000-LYBTV:1:1106:16597:23582 2:N:0:ACAGGAAA+TAGACAAT
ATATTTTGCCGTTGATAAACCAGTCTCCAAAGCTCACATGCTGACAGATCGGAAGAGCGTCGTGTAGGGAAAGAGTGTATTGTCTAGTGTAGATGTAGGTGGGGGCCGGGGCATGAAAAAAAAAAAAAAAAAAAAAGATAAGAGATTAGCTAGAACAAAAAAAAGAAATAGAAAGCAGGATCTACGACGAAAGAGATTAACGGTGCAACAAGAGTAAGACAGTCAAGTATGTGAACGAAGTGAGGGAAATA
+
ABCCCFFFFFCCGGGGGGGGGGHHHHHHHHEFFHHHHHFHHHHHHHHHHHHGFFFHAGGEGGEEHHHHEHHHHFHGHHHGHF5B4FGH34@B444444B@B1/>>///>////20222>@/><@-<-<<-----;-.:0000;0;0000/000:00//9..-9-.;;/090009;/:;..0/000...-9-.:///0;000.-..-0009.//.000000//000000000090009....000.....09
@M03495:530:000000000-LYBTV:1:1106:16656:23586 2:N:0:ACAGGAAA+TAGACAAT
ATATTTTGCCGTTGAATAAACCAAAGCTCACATGCTGACAGATCGGAAGAGCGTCGTGTAGGGAAAGAGTGTATTGTCTAGTGGATGTGAAGGGGGGGGGGGGGCGATTAAATAAAAAAAAAAAAAAAAAAACAAGACAAAAACGAAAGGGGAGGCAAATGAAAGAAGGAAGGGATATGCAGAGATATAAAATATGTTGCAATACTAGAAGTACAATAAGTCTCAAGCTAGAAGGACACAGAAGAAAATAG
+
BCCCCFFFFFBAEGGGGGGGGGHHHHHHFGHHHHHHHHHHHHHHHGGGGHHHGEGGEFHHHHGHHFHGFGGFHHHH5FFFGBD13333444@31?E------:-----..///:9;BFC9-9----------.../9/://..99......-.--..../9////:./../....////////.;///:9/;BB//////:///////9/////////;//;//////////;/.../././///;/://9
@M03495:530:000000000-LYBTV:1:1106:5411:23609 2:N:0:ACAGGAAA+TAGACAAT
ATATTTTGCCGTTGATAAACCAGCTAATCCTGAAAAAAAAATCAAAGCTAAAAACTACAATGCTAAGACCACGATGTGACTGCTATCAAAGTTAGATATATATGTAAATTATTCATCTGTCAAATCCTAGAATTATATCATACCTGCTCCAGCAATCACGACCTGTAATGGTTTAGTGGGTTGTTCACTGTTTCTGAAAAATGAAGATAGTTGTCCAGCTTCCAAAAAGTTTATTGTGTTTTCTAGTGGAG
+
ABABBFFFFFBAFGGGGGGGGGHHHHHHHHHHGHGFHGGGGHHHHGHHHHHGHGGHHGHHGHHHHFHHGGGHGGHGHHHHGHBE4F3GHFF4GHHHHGHHHHHHFGHHHHHHGGFGHHHHHHHHHHHHHHGHHHHHHHHHHHGFHHHHFFHHHHHHGGHGGGGGFGFGGHHDHHHHFF0GDCDDHHFHHHGGDDGHHHGHHGHF0;:CFHHHHH;:GGBGCGCGFHG?.;BFGFBFFGBFF/CFFFFFGFE
@M03495:530:000000000-LYBTV:1:1106:25666:23675 2:N:0:ACAGGAAA+TAGACAAT
ATATTTTGCCGTTGATAAACCACCCTCCTGTGGTCGTTATCTTGCTCCTTCTGTCGTCAACGAATTTACTAATTCCAAAGCTCACATGCTGACAGATCGGAAGAGCGTCGTGTAGGGAAAGAGTGTATTGTCTAGTGGAGATCTCGGGGGGGGGCGGGGCATTAAAAAAAAAAAAAACTGAGATAAACATGTTCATATCTGAACAATCACGTCAAGTGAAGAACACTGAGTATATAACAAGACTCGACTAA
+
ABABCFFFFFCAGGGGGGGGGGGGGHHGGHHHHHHGGGGHHHHHHHGHHHHHHHHGGGHGHGFGHHHHHGHHHHGGHGHHGHHHGFHHHHHFHHHHGHGGGGGHHHGGGGGG?GHHGEGHHFGHHHHHHHDFGHHG?02?222220=/>--;---;-----/000:00;-9-;9---.000000;00:0:0:0000000000000/:000.....0000:;0///:0000;000000000///00..-.-0
@M03495:530:000000000-LYBTV:1:1106:15194:23703 2:N:0:ACAGGAAA+TAGACAAT
ATATTTTGCCGTTGATAAACCAAAGCTCACATGCTGACAGATCGGAAGAGCGTCGTGTAGGGAAAGAGTGTATTGGCTAGTGTAGATCTCGGGGGTAGGCGGTGCAGTAAAAAAAAAAAAAATAATAAAAATAAAGAGACGTGTTCTAGGCAATAGAAGAACAAAACGTGCAGAGACGATCGATAGCGCAGAGAGTCCGGTGGGCCCAAAAGTACATTGTGTTAAACCACGCTAGGGATGAGAAGTAACCA
+
AABBBFFFFFBAGGGGGGGGGGHHHFHHHF4GGFHHGHHHHHGHGFFEFAHGAEEFFFFGGGHHHHG2DBGHHFH3BGFHH34434444B11>///<?/3</>/<<2222222/>@?-C---.000;00C0.00::C///.9;/.00000:0./0;000//;//;.::..9://.9..9..-..../---;9..9///.---.-..-...;///;:///;/.///;//........;:..///9///////
@M03495:530:000000000-LYBTV:1:1106:22693:23713 2:N:0:ACAGGAAA+TAGACAAT
ATATTTTGCCGTTGATAAACCAGAGGTCTCAGTCTAGACCAGATCTCACATTGTGACATAGCAAAAGCTCGGCGTGGGGGAAAAGAGTATGCGCTAGTTGGTATAGAGCGGGAGAGCGCGGGAAGAGAAAAAAAAAAATATAGAAGAGACAAATAAAATGGAGTATGCGGACACAAAAAAAAGAGAGTAAAGAGTCAATCTGATATAGCAGAGCAATAGGCTACATGACAAGAGATGGATATAGCAAGTGA
+
AAAAAFF3DDDAG1GFGFGFFAE00010133311122D11B0B1B2DD11221DAG2A21A1111BF01B//FAE//////>/>0/B12B2B///>/B211/1222211//////</<////--.00011<.<--:--.000;;0;/./////000;00000///000.------;-----------/;////:/;//9////9////////9//////////-9;/9/;/----9///////////-/9:
@M03495:530:000000000-LYBTV:1:1106:15264:23743 2:N:0:ACAGGAAA+TAGACAAT
ATATTTTGCCGTTGATAAACCAGGGACTCAGGCTGGACCAAAGCTCACATGCTGCAGATCGGAAGAGCGTCGTGTAGGGAAAGAGTGTATTGTCTAGTGTAGATCTCGGTGGGTGGGGGGGCATTAAAAAAAAAAAAAAAAAATAGTGAGAGGAGGTTGAATGGTAGAGTGATAGCAGAATAGAGAGTGTGTGAGTAAGTAGTGTGGACAAGATGAGTAGGCATGAGATAGAGAGATACACTAGAGATGTG
+
BBBCCFFFFFCBGGGGGGGGGGHGGGGHHHHHHHHGHHHHHHHHHHHHHGHHHGHHHHHHHGGGGGHFEGGGGGHHHHGHGHHHHGGGHHHHBGGHHFD443444D4B///?/////</----/0000<<<<@;@B-<---<-.<000000<..<..<:/00:00000<<0000000://000000.<000..000000<000/0<.000../0<00<00<000.0000<<0009.:00000:<0000000
@M03495:530:000000000-LYBTV:1:1106:19469:23771 2:N:0:ACAGGAAA+TAGACAAT
ATATTTTGCCGTTGATAAACCAGCTAATCCTGAAAAAAAAATCAAAGCTAAAAACTACAATGCTAAGACCACGATGTGACTGCTATCAAAGTTAGATATATATGTAAATTATTCATCTGTCAAATCCTAGAATTATATCATACCTGCTCCAGCAATCACGACCTGTAATGGTTTAGTGGGTTGTTCACTGTTTCTGAAAAATGAAGATAGTTGTCCAGCTTCCAAAAAGTTTATTGTGTTTTCTAGTGGAG
+
>AAABFFFFFBAEGGGGFGGGGEFHGGHFHHHFHGHHGGGGHHBGHHEHGHHHFFHHFHHGHHFHHHHFFGHGGHGF4GFHGHGHHEHHGHHHHHHHGHHHHHHEGHHHGHHHHGHFHHHHHHHGHHHHEFHHGFGHHFHHHGHHHGHGHHHGGHHGFHGGGGGHHHGGHHDFHGB<=GF>CADFHGGHGGG==DGHHHHHHGFFHHHHHHHHFGBCGGFBGF000CAEFGGGGFGBF;BBF0FFFGGEFE
@M03495:530:000000000-LYBTV:1:1106:11629:23801 2:N:0:ACAGGAAA+TAGACAAT
ATATTTTGCCGTTGATAAACCAGTCACAACCACTTCTTGCCCTCCAAAGCTCACATGCTGACAGATCGGAAGAGCGTCGTGTAGGGAAAGAGTGTATTGTCTAGTGTAGATATCGGTGGGCGGGGGATGATTTAAAAAAAAAAAAGAAATAGGTGTGTCAGTTGACAGATGAGATTGAGAGTCTACGAGTAATCTGACGTGTTTATTGTGGTGTGCTTATATTTGCTGATCATTCATTATATATATATCTA
+
AAABBFFFFFBAFGGGGGGGGGHHHHHHHGFGGHHHHHHHHHHHGHGGHHHHHGHHHHHHHHHHHHHAEGGGGHHGGGGGGHFF3FFGHHHFFGFGHHG@@FGFHG44344444/>/////>//---<./0000000::---:;;.../000////.://9//;////9/////9////./9:///;..../9/////...;..9/////...;./////////9////////9//;///99/////////
@M03495:530:000000000-LYBTV:1:1106:5119:23821 2:N:0:ACAGGAAA+TAGACAAT
ATATTTTGCCGTTGATAAACCAGGACTCAGGCGGACCAAAGCTCACATGCTGACAGATCGGAAGAGCGTCGTGTAGGGAAAGAGTGTATTGTCTAGTGTAGAGATCGGTGGGGGCGGCGGAATTAAAAAAAAAAAAAGAAAAAGAAGAATAAACTGGACAAATCTGGGGTTTAATTATAATAAGAAAATTACCAAAATCAAAAAACATATCCTGCAAATCTGATTATGATAAAGTCTAAGAATGATGCACA
+
AABBBFFFFFDAEGGGGGGGGGHGHHFFHHCEAEGFGHHHHHFGHHFHEHHGFHHHHHFEGGGDGGHGEGEFGCGHHGHHHHHHBFFDFGH4GHGFG344343433/<///<>//<------.;0;C00-:------.;.;/;...////9///;///././///;//-9-./////://9////:;/999/;//.:/:/://.-;./////9////;///////://////99////9////////://9
@M03495:530:000000000-LYBTV:1:1106:22649:23853 2:N:0:ACAGGAAA+TAGACAAT
ATATTTTGCCGTTGATAAACCACCCTCACTGTGGTCGTTATCTTGCTCCTTCTGTCGTCAACGAATTTACTAATTCCAAAGCTCACATGCTGACAGATCGGAAGAGCGTCGTGTAGGGAAAGAGAGTATTGTCTAGTGTAGAGGTTGCTGGAAGCGGGGGCATTACAAAACAAAACCTACAACTATCTTCCCGCGGAATACGGGCAACCACATTCAATTTCTTGAAACAGAACAGCAATGCTCAAACAATC
+
>AAAAFFBFFB2EFGFGGFGGGGGGHF4ADGDGFFGEGDHHHHHD5F5BF5GGBGECFFGGFEGEGGBEFGHGGHFHHFGFFBGF3FEHHGHGHHHHHHFCGEF1FFEGDC>/?GGHEHF?F?F2<BFD3FBFBFBBF3333222220<2C022/<</----/:0<0;:..:9..;9///;0//=0000009.----9.//..---.99A.9/////////;///:/;;./99/9...9////9//;.9//
@M03495:530:000000000-LYBTV:1:1106:11998:23853 2:N:0:ACAGGAAA+TAGACAAT
ATATTTTGCCGTTGATAAACCAGGACTCAGGCTGGACCAAAGCTCACATGCTGACAGATCGGAAGAGCGTCGTGTAGGGAAAGAGTGTATTGTCTAGTATAGTATTAGGTGGTCGTCGTGGTATTAAAAAAAATAAAAAGTAAAATAATTAGAACTCTCTTATTATAGTTTTAATTTCTATGTCTTATATTGTCTTTCTTTTATGTATCTCTTTATTCTTTTATTATTGTGACTTTTCTTTTTATAATTTC
+
3AAABFFFFFBAGGGGGGGGGGHGHHHHHGGHGHGFCGFHDHHHHHHHHHHHHFGGFHHHGGDFEHH2EFGGGFGGFHGGFHHHEEGGHHHH@FGGHH44B444444433??/3>///>///4B433F32/<<022@@2/?11111111111<11>111111>111=11111110=0000=00<000000000000000000000000:000000000;:0;C09000090000090;00;0:.0000000
@M03495:530:000000000-LYBTV:1:1106:11569:23867 2:N:0:ACAGGAAA+TAGACAAT
ATATTTTGCCGTTGATAAACCAGTCAGGAGTCCAAAGCTCACATGCTGACAGATCGGAAGAGCGTCGTGTAGGGAAAGAGTGTATTGTCTAGTGTAGATCTCGGTGGTTGGGGGGTCATTATAAAAAAAAAAAAATAAAATTATAAGTATAGAATAAGAATATTATGAGTATTTTGACAATTTATTGTACTTTATTATACTTTTTTGTATGATATATGTTAGCATATCTTTCTGTTCATTCTGTATTGTGA
+
ABCCCFFFFFCAGGGGGGGGGGHHHGHGHFHHHHHHHHHHHHHHHHHHHHHHHHHHGGGGHHHGGGGEEGHHHGHHHHHHHHHHGHHBFHGFGF44344BF4FE?1>>//////--.;0<00000;99-9-=---.///////9////9/////////////9://9/99//////.///;9//://///;9///://///;//:--./;/////////////////////////////////;/::/9:/
@M03495:530:000000000-LYBTV:1:1106:4714:23889 2:N:0:ACAGGAAA+TAGACAAT
ATATTTTGCCGTTGATAAACCAGGGACTCAGGCTGGACCAAAGCTCACATGCTGACAGATCGGAAGAGCGTCGTGTAGGGAAAGAGTGTATTGTCTAGTGTAGATAGCGGTGGTGGGCGGGTGATTAATAAAAAAAAAAAAAGAAAATATTCAACAACACAAAGCTAAGACATAATGAGTAAAGATACCAAAGAATAGGAAGGATAACCCAACGAGTGTGATTTAGATACACGGTATCATAACTCGAACAT
+
BCABCFFFFFBBGGGGGGGGGGHGGGGGHHHGFHGGHHHHHHHGHHHHHHHHHFHHHHGHHHGGGGHH2EFGFEGHHHHGFHHHB24@BDHHHBGDGGHH4434443B/>///</?/?@///</11<111>>DBD-----:9...//000000000....9..//0000;//////////;//////////.//9//////...//9;;..;..9.../////:B9//////.9...////////../.-/
@M03495:530:000000000-LYBTV:1:1106:19718:23915 2:N:0:ACAGGAAA+TAGACAAT
ATATTTTGCCGTTGATAAAACCAGTCTCCAAAGCTCACATTGCTGACAGATCGGAAGAGCGTCGTGTAGGGAAAGAGTGTATTGTCTAGTGTTGATATCGGTGGTGGCGGGGTGAATAAAAAAAAAAAAAAAAACACGAAAGAAAATAGAGTTCGAGGAATCCAATTCGTATGCAATCACTAAGTCAAACTGGCGACATACATCACACACCATAGCATCTTATAGATACGACTCCATGCTACATCATGTGG
+
AABCCFFFFFCAEGGGGGGGGGHHHHHFGHHHGHHHHHGHHHHHHHHHHHHHHGGGGHHHGGGGGGHFHGGGHHHEGGHHHHHHBBFGFHF44B4B4B@F?>1>11/0///>></1111??1A<><A------9.9..-..././900:0000;../-;/00000000./;//0:0900000:0;0:00000/.----900000;000....0000;;009090:B000..9.:000;0090000000;00
@M03495:530:000000000-LYBTV:1:1106:20690:23973 2:N:0:ACAGGAAA+TAGACAAT
ATATTTTGCCGTGATAAACCAGCTAATCCTGAAAAAAAAATCAAAGCTAAAAACTACAATGCTAAGACCACGATGTGACTGCTATCAAAGTTAGATATATATGTAAATTATTCATCTGTCAAATCCTAGAATTATATCATACCTGCTCCAGCAATCACGACCTGTAATGGTTTAGTGGGTTGTTCACTGTTTCTGAAAAATGAAGATAGTTGTCCAGCTTCCAAAAAGTTTATTGTGTTTTCTAGTGGAGG
+
3AAABFFFFFBAFGGGGGGGGGHHHHHG5GHHGHHFEGGGHHHHHHEHGGGHHGHHHHHHHHFFGHHHHHHGGHGGFHHFEGHHFCHHHHHHHHHHHHHHHHHHHHHHGGHHFHHHGHHHHHHHGGHHHFHHHHHHHHHHHHHHGHHGFGHGHHHGHHGGGGGHFHHGHHGHHHHHGEECFGFHHHHHHHHHFGHHHB0<.DDGHBGHHHHFHHGFGBCGHFFFG..9;BFFGGFFFBBFGBC00;C.0AF
@M03495:530:000000000-LYBTV:1:1106:10841:23984 2:N:0:ACAGGAAA+TAGACAAT
ATATTTTGCCGTTGATAAACCAGTCTCCAAAGCTCACATGCTGACAGATCGGAAGAGCGTCGTGTAGGGAAAGAGTGTATTGTCTAGTGTAGAACTCGGTGGGCGCCGGGGCATCAAAAAAAAAAAAAAAACAACAAAAATATCACCTAAAGTGAAATAAAAGAGAACAGTTAATGTAGACCACAAGACCTGTACTACGACAAAGCAAGAACAATCTCACGATCAACCAGTGTACTATAGTCAGCCATGTA
+
ABABCFFFFFCAFGGGGGGGGGHHHHHGHHGFEGHHHHHHHHHHHHHHHHGGGEGHHHGEGGEFGHGFFFHHHHHGHHHHHH5BBFGG3@4344@3@1?11>/1//>>/////22222>?/A<C?-CG--:..........900;0/00000;000;000000.//0099;00900000000/....;//0/0;0000::.:-///0//:////900000...9.0;.;.000000009B00000/.0000
@M03495:530:000000000-LYBTV:1:1106:18468:24011 2:N:0:ACAGGAAA+TAGACAAT
ATATTTTGCCGTTGATAAACCAGCTAATCCTGAAAAAAAAATCAAAGCTAAAAACTACAATGCTAAGACCACGATGTGACTGCTATCAAAGTTAGATATATATGTAAATTATTCATCTGTCAAATCCTAGAATTATATCATACCTGCTCCAGCAATCACGACCTGTAATGGTTTAGTGGGTTGTTCACTGTTTCTGAAAAATGAAGATAGTTGTCCAGCTTCCAAAAAGTTTATTGTGTTTTCTAGTGGAG
+
3AAAAFFFFFBAEEEGGF5GGGHHFFHHFHHHFAGFHEGEGHGHHHEHHHHFFGEGHFFHBGHFHHHHHHGHGCHEHHGGBGFFFGBGHHHEGHHHHHFHHHHHGGHHHGHFFHHHHGHHHHHHEGGHHHHHHHHHHBHHHHEHFHFHHHHHHGHHHHGGGGCDHHHHHHHGGHHHFGEHCFGDHHHGGHHH=DDHHGHHHHHHHHHFGHFGHHHBHFBFHHHGGCG.ABFGGFBBFF9CFFFEFFBF?0A
@M03495:530:000000000-LYBTV:1:1106:24792:24027 2:N:0:ACAGGAAA+TAGACAAT
ATATTTTGCCGTTGATAAACCAGGGACTCAGGCTGGACCAAAGCTCACATGCTGACAGATCGGAAGAGCGTCGTGTAGGGAAAGAGTGTATTGTCTAGTGAAAAGCACGGTGTTCGGCGCTACACTTGTAAAAAATCCAATATCACCAACACGACAATTACGTAGTTGTCAAAGGAATAAGCAGATGAACCGAGACATTTAACCTCAGACTTAGTAATCGGCATAGAATGCAGTAAGCCTCGAGACATCCG
+
AAABAFFFFFD>EEFGGDEGF4FEGFFFEFH3AFHGCHFFFHFHBGHHFHFHHHHHHHHGEGGEFE1G2EEDE>A?2BDF?EAFBF@BB4EGD@FG@B4344433032>//?</4?/<//<//@FD22>@2>2</0111111111?<<..<..>---0000./0<.=0000000/:/000000//00000.----./00090;0;///0//0000900;..-;-/;////////////;/.......///.
@M03495:530:000000000-LYBTV:1:1106:9009:24056 2:N:0:ACAGGAAA+TAGACAAT
ATATTTTGCCGTTGATAAACCAGCTAATCCTGAAAAAAAAATCAAAGCTAAAAACTACAATGCTAAGACCACGATGTGACTGCTATCAAAGTTAGATATATATGTAAATTATTCATCTGTCAAATCCTAGAATTATATCATACCTGCTCCAGCAATCACGACCTGTAATGGTTTAGTGGGTTGTTCACTGTTTCTGAAAAATGAAGATAGTTGTCCAGCTTCCAACAAGTTTATTGTGTTTTCTAGTGGAG
+
AAABAFFFFFB2AEGGGGGGGGHHHHHH4FFGDGHFHEEGGHHHHHHGHHHFHHGHHHHHGHHHHFHFGHHHGGHFFHHHD@FGHG3GHGFBFGGHFHHHHGFH?FHHHFGHGHDGGFHHHHHGBGHHHHHHHHHHHHHHGHHHHHHHHFHHHHGHHHHGFGGFHHGBHHH1FGHF<FCHGGGFHHGGHHGGFFHHDG0DCGHG0C;CCGGHHFFFFHHHHGG00/..;CFFGFFBFFBFGFFFGGGGG0A
@M03495:530:000000000-LYBTV:1:1106:23849:24077 2:N:0:ACAGGAAA+TAGACAAT
ATATTTTGCCGTTGATAAACCACCCTCCCTGTGGTCGTTATGTGCCTTTCTCCTCCACCAAAGCTCACATGCTGACAGATCGGAAGAGCGTCGTGTAGGGAAAGAGTGTATTGTCTAGTGTAGACCTCAGTGGTATGGGTGGCATTATAAAAAAAAAAAAACAGAAAGACAGTAGGCAAAGGGCTTTTTAGATAAGATGCATTAACAGACAAAATAAGAAGGGTGGTACTATATGTACACACGTACATAGA
+
ABBBBFFFFFCBGGGGGGGGGGGGGHHE2FGFCGBFEGGHHGHHHHHHHHHHHHHHHHGGHHHHHHGGFGHGHHHHHHGHHHGG?AGFFE?FEFGGFGHGBGFFGHGFDGFHG?FHFGHFHFBFDB?F3B3323332202//02>2@2222F2/E-E<@-:..//000////:0000:.://..../00;/00000000000000000/.///.090000/....-.000:0000000000.99:9.0000
@M03495:530:000000000-LYBTV:1:1106:15873:24084 2:N:0:ACAGGAAA+TAGACAAT
ATATTTTGCCGTTGATAAACCAAAGCTCACATGCTGACAGATCGGAAGAGCGTCGTGTAGGGAAAGAGTGTATTGTCTAGTGTAAATATTGGTGGTCGCCGGCTCATTGAAAAAAAAAAAGAAACGTGGAGAAACATCGCCAAAGACAGACATAGAACGAGCCAGTTTACTAAGAGTGTTCACGTCGAGCACGTCCATGTCAATCAAACATGGTTATACCGAGTGAGCATGCAACAGAACAGAACAATCGG
+
BBBBBFFFFFB?EEGGGCGGFGHHGHHCEGGHGGHHHHHHHHGHGGGECGGEEEEEFHGHFGHHHHGG5BGFFHH5DFGGGDBD4444444@31B1B//1/////B4?44?3??/<@@?///0?0/0/...101<>11><<.-//<G/</</000:00...--/9;00090;0/90;900000.9.---.-9-9...////////9:/999/.9/////;.9-.9/9/9//////..;/;////././/..
@M03495:530:000000000-LYBTV:1:1106:13019:24122 2:N:0:ACAGGAAA+TAGACAAT
ATATTTTGCCGTTGATAAACCACCCTCCCTGTGGTCGTTATTCGTCAACGAATTTACTAATTCCAAAGCTCACATGCTGACAGATCGGAAGAGCGTCGTGTAGGGAAAGAGTGTATTGTCTAGTGGAGATCACGGTGGGGGGGGTGTGATTAAAAAAAAAAAAAAAAAAAGAAAGCCATGACAAGACACCGAGAGTACAGAGTGGATAGCACGTACAGTATATAAAAACCAACCGATAGGACAGAGGACAA
+
BBCCCFFFFFDBGGGGGGGGGGGGGHHGGHGGHHHHGGGHHHHHGFGGHGFGHHHHHHHHHHHHHHHBGHHHHHHHHHHHHHHHGHHGGGGHHHGGGGEEGHHHGFHHHHHHHFHGHGDFGHGH302/22B22///?//<<--;--:.:0;00:0:-:--9:D--9---9.:./0/:;000:00.////.-:---000000/:0.;00000:-./9.000;0000000......----./00/://.../.
@M03495:530:000000000-LYBTV:1:1106:16108:24134 2:N:0:ACAGGAAA+TAGACAAT
ATATTTTGCCGTTGTAAACCAGTCAGGAGTCCAAAGCTCACATGCTGACAGATCGGAAGAGCGTCGTGTAGGGAAAGAGTGTATTGTCTAGTGTAGATCTTGGGGGGGGGGGGGTGCTTAAAAAAAAAAAAAAAAAAATAACAAAGAAGAAGGAGTGACATGAGAATCAAAAGATAAGGATTCACGTGAGACGACACTACAGGTAGAACGGAAAGTAGATAGTCAAGACATAACCAATATGAGTTGCAGCA
+
ABCCCFFFFFCAEGGGGGGGGGHHHHHGGHHHHHHHHHHHHHHHGHHHHHHHHHHGGGGHHHGGGGGGFGGHGHHHHHHGHFHHGGBFFHGFBB4344B44@B1>>----------.0:09009:;-@@;;>>@----.:000:.//./0//..;/.0000:00000;;090/900000000000.....009;--:0:/00/;00090.:..-.9000:0;000000;/0000:0.000000090;00;:
@M03495:530:000000000-LYBTV:1:1106:9755:24135 2:N:0:ACAGGAAA+TAGACAAT
ATATTTTGCCGTTGATAAACCACCCTCCAAAGCTCACATGCTGACAGATCGGAAGAGCGTCGTGTAGGGAAAGAGTGTATTGTCTAGTGTATATTTCGGTGTGTGGAGGGTTTTAAACAATAAACAGTATATTCAAGATGCTTCGCGCGAACACCATCCGGACAGTATCAGGGGGATAGCACGGGTAGGTCGGACGCATAATCTGCAGCCCAAAAATGCCAACGACGCCCTCTAGGAGACAATGTAATCAG
+
?ABBBFFFFFBAEGGGGFGFGAFEEHH?4BBABGGHHHFHHHHFGHHHHEEEBFEHGHGEEF0EB2D3FHHHGFHFGGHHGG4B@@4BBB44444442/111110/3////0/?4?FB?/3B3?2B2333??333332?3222@////>@C-<0..11>.-.--.00=<=00.---.//000---:-..00;------..;////:///......;9/////..9-----;../9///....9/;99////
@M03495:530:000000000-LYBTV:1:1106:6970:24150 2:N:0:ACAGGAAA+TAGACAAT
ATATTTTGCCGTTGATAAACCAGGACTCAGGCTGGACCAAAGCTCACATGCTGACAGATCGGAAGAGCGTCGTGTAGGGAAAGAGTGTATTGTCTAGTGTAGAGATCGGTGGTGGGCGGATCGTTAAAAAAAAAAAAAAAAAATAAAAAGGAGAGAGAAGCATCTTGCAAAAAAATCACATGAGACAGAGAACGAAAACTTGAGAAGAGTCTAGTGAGTGATGATAATGTACTACACTCCTGTGATGGACA
+
BBCCDFFFFFDBGGGGGGGGGGHGHHHHHHHHFHGHHHHHHHHHHHHHHHHHHGHHHHHHHGGGGHHHGGGGFGHHHHGFHHHGHHHHHHHHFGGHHHG@4B@34BB/E/?E//<////////=///?11<-@<@--:---<-.<11<0..<......0/00101:1101:/.--.000010<010/////00.9..-/0:100.1/0.10<111<10101<1111111<111110/<//00<01110/00
@M03495:530:000000000-LYBTV:1:1106:12028:24154 2:N:0:ACAGGAAA+TAGACAAT
ATATTTTGCCGTTGATAAACCAAAGCTCACATGCTGACAGATCGGAAGAGCGTCGTGTAGGGAAAGAGTGTATTGTCTAGTGTAAATAATGGTGGTGGGCGGTGTATTAAAAAAAAAAAAAAAAAATAAAGTAGATATTTAAGTTTACACAGAACAGTCTACATGTAAGGGAATATTAAGAATTTCACTATAGAGGTCGAATAAAACACACAAACTATATACAAACATGTTTGTGAAGGTATCATGATGCG
+
BBCCCFFFFFCAGGGGGGGGGGHHHHHFFGHHHHHFHHGHHHHHGGGCGGHGGGGGGHHFHGHHHHFHGFDFGHH@FGGGHD55444434B34@EE1>/1/><//B4?44443>@<B/A/-----;.000000000000000000;<0009.00///0000000909900.../00000;0000:000;0:000::0/-:.;.0009.......;0000;00000.:0;:00//:00;090000000:00;
@M03495:530:000000000-LYBTV:1:1106:7639:24174 2:N:0:ACAGGAAA+TAGACAAT
ATATTTTGCCGTTGATAAACCAGCTAATCCTGAAAAAAAAATCAAAGCTAAAAACTACAATGCTAAGACCACGATGTGACTGCTATCAAAGTTAGATATATATGTAAATTATTCATCTGTCAAATCCTAGAATTATATCATACCTGCTCCAGCAATCACGACCTGTAATGGTTTAGTGGGTTGTTCACTGTTTCTGAAAAATGAAGATAGTTGTCCAGCTTCCAAAAAGTTTATTGTGTTTTCTAGTGGAG
+
1>AAAFFFFFD>EEGGGCGGGGGHHGHHFFGHHHHHHGGGGHHGHGGHHHHEGHEHHHHHGHHHHHGHFFHFGGHGGGHF21BEBGGF@GHGGHEHHHHHHHGHGHHHHHHHDGGHHHHHHHGH2GHHHHHHHHGHGHFFGHGHHHGHHHHHGHHHHHHGFCCFHHBDGHH?DGHF>FFFCGGGGGGHHHHH==GGHHDHHFFGFHFHHHHFHHEGFBGCHGGHGHE.CFFFBCCCFBBFGBFFFGFFAFG
@M03495:530:000000000-LYBTV:1:1106:25233:24182 2:N:0:ACAGGAAA+TAGACAAT
ATATTTTGCCGTTGATAAACCAGCTAATCGTGAAAAAAAAATCAAAGCTAAAAACTACAATGCTAAGACCACGATGTGACTGCTATCAAAGTTAGATATATATGTAAATTATTCATCTGTCAAATCCTAGAATTATATCATACCTGCTCCAGCAATCACGACCTGTAATGGTTTAGAGGGTTGTTCACTGCTTCTGAAAAATGAAGATAGTTGTCCAGCTTCCAAACAGTTTATTGTGTTTTCTAGTGGAG
+
ABAA?FF5DFBA?EEFGBFFGGFHHBFHG2FG3BBGHGGGGGFAGABGFGBFB3EGHHFFHFHHHHFHHFFF>>FG14@4GH3F4@CG4FG4FFGHBGB4B??G?FGHFHHHGHGGHFHHFHHHHFHHHHH34GHFBHFGFHBGHH0GB11@<FB<1FGGG<@?C1F1GHH<FGFE11>.EC@<GF0DHH0=0G00DG0DGHHCC0GHB0;CHH0:G/;;G0/0;;.9FBF;0C009F/;/FG0;CFFEF.
@M03495:530:000000000-LYBTV:1:1106:4885:24196 2:N:0:ACAGGAAA+TAGACAAT
ATATTTTGCCGTTGATAAACCACCCTCCCTGTGGTCGTTATCTTGCTCCTTCTGTCGTCAACGAATTTACTAATTCCAAAGCTCACATGCTGACAGATCGGAAGAGCGTCGTGTAGGGAAAGAGTGTATTGTCTAGTGTAAATATAGGGGGGGGTGGGGGCGTTAAAAAAATAAAATAAGAAAATCAAATCTGAATGGATGGGAAAGAGTGTGAGGAACGAGAACTAGGATGGAAAGATAAGAGAGTGACG
+
>A>AAFFFFFBAFGGGGGGGFFFDFHH2FGGHGHHHGGGHHHHHHHHFGGHHHHHHGGGHGHGGGHHHHHHGFHHHHHFHHGHHFHHHHEHHHHHHCGFHGGGGFGBE/EE>E/GFHFGHHHFHFGHHHGHBF3FFGH333322222@0<<--;-99-9---9-..//9--./;//;//////.///////////9///9;...;.././////9./....9..////////.///.//;99//.9////.
@M03495:530:000000000-LYBTV:1:1106:17753:24204 2:N:0:ACAGGAAA+TAGACAAT
ATATTTTGCCGTTGATAAACCAGTCACAACCACTTCTTGCCCTCCAAAGCTCACATGCTGACAGATCGGAAGAGCGTCGTGTAGGGAAAGAGTGTATTGTCTAGTGTAGATCTGGGGGGTGGGCGGGACATTAAAAAAAAAAAAAAAAAAAAAGTAAATAGAAGATGTGAATTGAATAACAAAAAAACAAGAGTCAGCTATCACGAAATAGAATTATATATGCAGCAATAGATGAAATGGATGTGTAGACG
+
AABCCFFFFFCAGGGGGGGGGGHHHHHHHGGGGHHHHHHHHHHGGHHGHHHHHHHHHHHHHHHHHHGHEGFGHHHGGGGGGGHGFFEGHFHGGHGHHHHBFDGHEHB43444443B//-;---.:----;000000;9@@C;FDF:---;---.:0::0:;00:0000000:0000::0000:..--...//.00000000/00.....00000000F:0000000./000000000000;000000000.
@M03495:530:000000000-LYBTV:1:1106:11317:24240 2:N:0:ACAGGAAA+TAGACAAT
ATATTTTGCCGTTGATAAACCAGCTAATCCTGAAAAAAAAATCAAAGCTAAAAACTACAATGCTAAGACCACGATGTGACTGCTATCAAAGTTAGATATATATGTAAATTATTCATCTGTCAAATCCTAGAATTATATCATACCTGCTCCAGCAATCACGACCTGTAATGGTTTAGTGGGTTGTTCACTGTTTCTGAAAAATGAAGATAGTTGTCCAGCTTCCAAAAAGTTTATTGTGTTTTCTAGTGGAG
+
ABABBFFFFFCBGGGGGGGGGGHHHHHHHHHHHHHHHGGGGHHHGHFHHHHFHHGHHHHHHHHHHHHHHHHHGGHEGFHHHHFHGHFGGHHHHHFHHHHHHHGHGHHHHHHHHHHHHHHHHHHHGGGHHHHHHHHHHHGHHHHHHHFHEHHHHHGHGHHGGGGGHGHHGHHFGHHHFGHFGGGGFHHHHHHHGGHHGHHHEHHHHHGGHHHHHHHFFHGFCFFGGHHED9FGGGGGGGFFGGGGGGGF.;E
@M03495:530:000000000-LYBTV:1:1106:12282:24248 2:N:0:ACAGGAAA+TAGACAAT
ATATTTTGCCGTTGATAAACCAGCTAATCCTGAAAAAAAAATCAAAGCTAAAAACTACAATGCTAAGACCACGATGTGACTGCTATCAAAGTTAGATATATATGTAAATTATTCATCTGTCAAATCCTAGAATTATATCATACCTGCTCCAGCAATCACGACCTGTAATGGTTTAGTGGGTTGTTCACTGTTTCTGAAAAATGAAGATAGTTGTCCAGCTTCCAAAAAGTTTATTGTGTTTTCTAGTGGAG
+
1A1AAFF3DDD>EAGGGGFGGGGHHHHHGHHHGHFGHGGGGHHHHHFFHFHHHHGHHGHHHHGHHHHHHFHHGGHGFFFGH@0GHFGGHHHGFHGHFHFFHHHHGHHHGFHHHEHHHHHHHHHHHGFGHHHHHHHHHHHHHHHFDFFHFFHFHGFHEGHCGCGGFGHHHHHFHHHBFG0GFGCCHHGGHHGHDGHFFGFHHGEHDFCGHGHHHF0GHFGGBGHFCFCEABF09;BBBFFFGGBFGGGFFBE
@M03495:530:000000000-LYBTV:1:1106:9108:24255 2:N:0:ACAGGAAA+TAGACAAT
ATATTTTGCCGTTGATAAACCAGGATCAGGTGGACCAAAGCTCACATGCTGACAGATCGGAAGAGCGTCGTGTAGGGAAAGAGTGTATTGTCTAGTGTAGATATCGGCGCTGGTCGCAGCTACAAAAAAAAATACAAAATCAGCACAAGCAGAAAAGAACACCAAAGCGGACCCAACCACTAGAATAAACCACGTACTTTTAAGACCATATTAGATTCAGGCCCACGCTCCAATAAGGCCCGACAAAAACC
+
AAAAAFBDB1A11EGGG3FFF0GCCHF01BG10BFHHH0FFGGFFFFHBEGHFFHF1GHGGGAGHHCAE>EAGBGHGBF?0BEG1@EDFG2@2BGG12@12222FE//>/<//0B</<//B111110//<>-0<<<1<0<11111<//../<<//</<./:/.;.;//.:-9-.9..9.://00000;00/.;9.---////;///--///99//9/;////----9-A--/9/////;---9----9-9-
@M03495:530:000000000-LYBTV:1:1106:18838:24268 2:N:0:ACAGGAAA+TAGACAAT
ATATTTTGCCGTTGATAAACCAGCTAATCCTGAAAAAAAAATCAAAGCTAAAAACTACAATGCTAAGACCACGATGTGACTGCTATCAAAGTTAGATATATATGTAAATTATTCATCTGTCAAATCCTAGAATTATATCATACCTGCTCCAGCAATCACGACCTGTAATGGTTTAGTGGGTTGTTCACTGTTTCTGAAAAATGAAGATAGTTGTCCAGCTTCCAAAAAGTTTATTGTGTTTTCTAGTGGAG
+
ABBBAFFDFFBAFCGGGGGGGGHHHHFHHGHHFHFHHGGGGHFGHHF2GFHGHHEBHFHG5FFFHGHHHCFHGEHFF4@FBDBDGEGGHFHHFFFFFGGHFHEHGHHGHFHHFFHHHEGHFHGGFFFFGHHHHBBFHHFFHHE23GECGCCFFGCF2CG/CC@?HHGHGGF??FGF=FGHDGGGHHHFFHHD0<DGHDGHHHHHDGFHHHHBFGGFBFB:GHBHFFHEDFGGGGBFGFGGGFFG9;;B?BE
@M03495:530:000000000-LYBTV:1:1106:21343:24277 2:N:0:ACAGGAAA+TAGACAAT
ATATTTTGCCGTTGATAAACCAGCTAATCCTGAAAAAAAAATCAAAGCTAAAAACTACAATGCTAAGACCACGATGTGACTGCTATCAAAGTTAGATAAATATGTAAATTATTCATCTGTCAAATCCTAGAATTATATCATACCTGCTCCAGCAATCACGACCTGTAATGGGTTAGTGGGTTGTTCACTGTTTCTGAAAAATGAAGATAGTTGTCCAGCTTCCAAAAAGTTTATTGTGTTTTCTAGTGGAG
+
AAAAAFF3DFD>EEFBGFGBC0AGGFCDGGFFEHFHFEGGGGFHHHBBG1GHFHAGF11B1F12@F1B10FG//F/BGHF210F@20FGF1BF2BF221@2BGB2>BF>21>>2B2BFF2>DFF>FCGFEFHHHD2222BGF1FGHGGGHHF0FGGFF1///@/0?FGDHE0FFAGFDAF.<-<CD00=<0DGF0D0DDDCCG0CG0CG0;GC00C:/:CF0GHFCAEBCFG00C;;0/;CFGFBF0990:
@M03495:530:000000000-LYBTV:1:1106:24560:24298 2:N:0:ACAGGAAA+TAGACAAT
ATATTTTGCCGTTGATAAACCAAAGCTCACATGCTGACAGATCGGAAGAGCGTCGTGTAGGGAAAGAGTGTATTGTCTAGTGTAGATATTGGGGGGCGGCGGGTACATAAAAAAAAAAAAAAAATAAAAAAATCGTGTAGGCAGATTAGCAAAAAGGAATATGAAAAAGCTCGTACAAGTGATGGCTAGAGAGAGTTGAGATATACTCCTAAGTTAGTATAGATGAGACAGTCCAGATGTAACGACAGGAG
+
BBBCCFFFFFCAGGGGGGGGGGHHHGHHHHHHHHHHHHHHHHHHGGGGHGGEEEFEFHHHHGHHHHHHGGHHFHH@GHHHGED@344BB44B1>E-----9-99-00::::BB--9->=B--9-.00000--.0..:.;0000:.0:00/0:0/...//000:0000...00.-9..00:0;000//0.000...00000.;000:0:0000/00:0:00000:00000//000000000:00..---...
@M03495:530:000000000-LYBTV:1:1106:14578:24326 2:N:0:ACAGGAAA+TAGACAAT
ATATTTTGCCGTTGATAAACCACCCTCCCTGTGGTCGTTATCTTGCTCCTTCTGTCGTCAGAATTTACTAATTCCAAAGCTCACATGCTGACAGATCGGAAGAGCGTCGTGTAGGGAAAGAGTGTATTGTCTAGTGTAGAGAATGGGGGGGGGCGGGTGATTAAAAAAAAAAAATAAAAGTAAGATGAGATGCATGTAGATCACCAATAAAGAATGTAGTACATCAGAACAATCAGACACAATGATGATCA
+
ABABBFFFFFBAAEGGGGGGGGGGGGGGFGHHHHFHGGGHGHGHHHHGGGHHFFGHGGGHGHHHHHFFFGHHHHHHHFHFFFGG3FGHHHGHFHFGHHGGFGHGCEEFCFFFFFFFFHAGCFBF4BGGH3BBBGB?3?3333?2BB0</9------9--.///////9--9-99.//////////:/9//;////;:/:////;././////9./////////9/////././/9///....9////9://
@M03495:530:000000000-LYBTV:1:1106:12540:24326 2:N:0:ACAGGAAA+TAGACAAT
ATATTTTGCCGTTGATAAACCAGGACTCAGGCTGGACCAAAGCTCACATGCTGACAGATCGGAAGAGCGTCGTGTAGGGAAAGAGTGTATTGTCTAGTGTAAGGAACGGTGGTGGGGCGTTGAAAAAACAAAACAACAATACTATAAAACCCATTACCTGAACGACAATGATTACCCACCACTCATTGAGAACAACGCATAGAGTGGAATCAATGGTGTCTTAGGACGTTAGCTCGGACGTGTTAATCCAC
+
AABBBFFFFFD>EGGGGFGGGGGGHH4GHHHFEGGHFHCHHHHHHHHGHHHGHHGHHFFBHFGGGFHGFEEE>ECGHHGFHHHGFF@FFGFH444@FGB4B4@3330>/???>/<<///////222?<//?C00<....111111=1>10..<<0<<000/</::-::0<G00:00/0..../9/00000.9//;.---..;00//.;////////;/./9/B////-:...;B/.-.-9;9/.;/9//9/
@M03495:530:000000000-LYBTV:1:1106:25195:24331 2:N:0:ACAGGAAA+TAGACAAT
ATATTTTGCCGTTGATAACCAGCTAATCCTGAAAAAAAAATCAAAGCTAAAAACTACAATGCTAAGACCACGATGTGACTGCTATCAAAGTTAGATATATATGTAAATTATTCATCTGTCAAATCCTAGAATTATATCATACCTGCTCCAGCAATCACGACCTGTAATGGTTTAGTGGGTTGTTCACTGTTTCTGAAAAATGAAGATAGTTGTCCAGCTTCCAAAAAGTTTATTGTGTTTTCTAGTGGAGG
+
?AAAAFFFFFBBGGGGGGGGFCCHHHHFGFHBFFHHGGGGGHHHHFBGGFGHHGGGGFHHHHHGHGFGHGHGCGEEGHHHF3FGGFHHHH4GHHGHHHHHHHHFHHDGFGHHHHHHHHHGHHHGFGHHHHHGHHHHHHHHHHHHHE?DGHFHGHHHHGF?DGGHHHDGHFFGHFBDHFECFDDGGFHHHGGHDDGHHH<.CDDGHFHHHHFHGBGGHB0CCC:0C.C;;F;;FFFGGG/CBB;09CF.BED
@M03495:530:000000000-LYBTV:1:1106:5218:24341 2:N:0:ACAGGAAA+TAGACAAT
ATATTTTGCCGTTGATAAACCAGCTAATCCTGAAAAAAAATCAAAGCTAAAAACTACAATGCTAAGACCACGATGTGACTGCTATCAAAGTTAGATATATATGTAAATTATTCATCTGTCAAATCCTAGAATTATATCATACCTGCTCCAGCAATCACGACCTGTAATGGTTTAGTGGGTTGTTCACTGTTTCTGAAAAATGAAGATAGTTGTCCAGCTTCCAAAAAGTTTATTGTGTTTTCTAGTGGAGG
+
>A33AFFFFFDAGGGGGGGGGGHHHHHHHHHHHHHHHGGGHHHHHGFHHEFFEEHHHGHHFHHHHHG32BGFCHEGDGFEBCHGGGHHFHFFGEHHHHGHHHHFGHGHHHHFGHHHHHHHHHGHBBGHGGHHHHHHHHHHHGHHHHFFGFHBCGHHHHGDDGGHEG1DGHGFHHG1GAGDF?EHFHGHHHHGGHDHFFHEGFDGHGHGF0GH0CCCFGFGCG0C0.CCC:CFGGGGGGFGFFC;FGGEFGD
@M03495:530:000000000-LYBTV:1:1106:17225:24350 2:N:0:ACAGGAAA+TAGACAAT
ATATTTTGCCGTTGATAAACCAGTCAGGAGTCCAAAGCTCACATGCTGACAGATCGGAAGAGCGTCGTGTAGGGAAAGAGTGTATTGTCTAGTGGAGAACTCGGGGGGGGCGTGGGGATTTGAAGAAAAAACAAAAGAAATGAACATATGTAGAGACAAGTAAGCTGTACAAACACAACTGGATCTGCTTGTATCCTAGTTGCCAAAACACAAGAGATCTGTCAGATGTGAAGCGGATGTCGAGAGGTGAG
+
AABBBFFFFFBAEFGGGGGGGGHHHHHH4BFFHHHHHHGHHHHHGHGBGHHHHFGHAGGGHHHCFGG0AGGDGFCGHHGHGHGGGHH@GFGE4D1@?31@3B1?/E/--;---9--9..//////;//9;-.9.../../;///9////9/9;///..../////////9///..:.../////////9/:.///////9///9//........;..////9///9////:///---9-//..9.-./;/9
@M03495:530:000000000-LYBTV:1:1106:25024:24360 2:N:0:ACAGGAAA+TAGACAAT
ATATTTTGCCGTTGATAAACCAGGACTCAGGCTGGACCAAAGCTCACATGCTGACAGATCGGAAGAGCGTCGTGTAGGGAAAGAGTGTATTGTCTAGTGTAGATCTAGGGGGGGGGGGGGTGATTATAAAAAAAAATAAAACCAACAGAAGCCGGTCCGATCGAGGTAACGTAGACTTACTCCTGATAATACGACGACGGTAACAGCAGACCAAGAGTGACGCGCGCAATATGACGGTGATCAACATATGA
+
AABBBFFFFFB2AEGGGGGGGGHGHHHHFGHGEGGHGHFGHHHHHHHHHHGHHFGHHHHHHGGGGFH2AEFGEEGFGHGCFHHGHFGFHHHHBFGHFHFB43444@44?/?>------9---.;//;///;BD-A=./;/9/......///9.------..--..-.///;....////:/:/:////;//:9..---9-;.:///...9....:..///:..------./////:-:..//9////////
@M03495:530:000000000-LYBTV:1:1106:12867:24366 2:N:0:ACAGGAAA+TAGACAAT
ATATTTTGCCGTTGATAAACCACCCTCCCTGTGGTCGTTATCTTGCTCCTTCTGTCGTCAACGAATTTACTAATTCCAAAGCTCACATGCTGACAGATCGGAAGAGCGTCGTGTAGGGAAAGAGTGTATTGTCTAGTGGAAATCTTTGGGGGGGGCGTGTGATTAAAAAAAAAAAAAAAGAAAAAGTATATACAGTGAATAGAGCTTGAAGTAAGAGAAGTAAACAAAGGAGAGAATAGAGGATTGAGAAC
+
CCCCDFFFFFDAGGGGGGGGGGGGGHHGGHHHHHGHGGGHHHHHHHHHGHHHHHHHGGGHGHGGGHHHHHHHHHHHHHHHHHHHFGHHGHHHHHHHHHHHGGGGAGGEFGGGEHHGFCHHHHGGDBDGGHH3BGHHHF022222222@2<</-:-----..00000000-;-@-@-9--.../:.;000000000000000;0000;/.00;0:;00/0/;:0000..//9....;000:0/./:/09.00
@M03495:530:000000000-LYBTV:1:1106:7627:24373 2:N:0:ACAGGAAA+TAGACAAT
ATATTTTGCCGTTGATAAACCACCCTCCCCAAAGCTCACATGCTGACAGATCGGAAGAGCGTCGTGTAGGGAAAGAGTGTATTGTCTAGTGTAGATCTCGGTGGGGGCGGGGTGCTTTAAAAAAAAAAAAATAAAGAAAAGGAGAGGTCGCGTGATGTAGAATCACACATCATAAAAATTAGAAAATCCAATCAACGGACTACACAATCTCTAAGAGAACTCTGATACAGAGTATAACTAAAACATCCAGC
+
ABABCFFFFFCBGGGGGGGGGGGGGHHGGGHGHHHHHHGHHHGHHHHHGHHHHFEGGHHHGEGGGGGFGGGHHHHHGGHEHHHGBFFGGGD44F444B4111??////<<<--<.<=00=0DC-::-;-;;9:0000.///./:...;/9;-;-.90;9000;00000:000090000;0;0000:000000/00/.-.--/:090.0000000900/0000:00000009/00:000000000.9:/0;/
@M03495:530:000000000-LYBTV:1:1106:19110:24379 2:N:0:ACAGGAAA+TAGACAAT
ATATTTTGCCGTTGATAAACCAGCTAATCCTGAAAAAAAAATCAAAGTTAAAAACTACAATGCTAAGACAACGATGTGACTGCTATCAAAGTAAGATATATATGAAAATTATTCATCTGTCAAATCTTAGAATTATATCATACCTGCTCCAGCAATCAGGACCTGTAATGGTTTAGTGGGTTTTCCACTGTTTCTGAAAAATGAGGATAGTTGTCCAGCTTCAAAAAAGTTTATTGTGTTTTCTAGTGGAG
+
>A11ADDFF1>11AEGGBGBGAFHFFGG1FHBGCG1BEAA/B1BFEF1DEGFFH?1BFHF1112D21BD0F///B/B12B2B0@120BF1B122@@F12@BB2@2BFDD1>F2222BB122BG1><22B1B2BBB22222>2F011<B<1<1<@01@F1FBF/FF1??1F1<10FG1?F/<..>11=111FB=>1>0DHGCAGG0/0<0/0000000;/::0000;.-99;0000900///;000;0;.0;
@M03495:530:000000000-LYBTV:1:1106:12590:24381 2:N:0:ACAGGAAA+TAGACAAT
ATATTTTGCCGTTGATAAACCAGTCAGGAGTCCAAAGCTCACATGCTGACAGATCGGAAGAGCGTCGTGTAGGGAAAGAGTGTATTGTCTAGTGAAGATCGGGGGGGGGGCCGGGTGATTAAAAGAAAAAAAAAAAAAAGAGATGAAGAGAGAGGCCAAATGACAGTAAAAAGTACACGATAGAACATAGGTGAAGTAGAATACTATATGTATATAGTGAGACAGATGTGAATATAGGGCAGAATGGAAAG
+
BCBCCFFFFFCAGEGGGGGGGGHHGGGABBFHDFGGHHHHHHHHHHHFHHHHHHHHDFGGHHHGGGE0AEGGHGHHHHHHDEFF4BGBGFFGDD4@4@3311>//-;--------.-://///;/;9:::;@D-;9---..////////./.....;..;B///////////./////.9.:9/////9//////:///////://////////////////;/////;///:////;./..9//9////.
@M03495:530:000000000-LYBTV:1:1106:13099:24387 2:N:0:ACAGGAAA+TAGACAAT
ATATTTTGCCGTTGATAAACCAGCTAATCCTGAAAAAAAAATCAAAGCTAAAAACTACAATGCTAAGACCACGATGTGACTGCTATCAAAGTTAGATATATATGTAAATTATTCATCTGTCAAATCCTAGAATTATATCATACCTGCTCCAGCAATCACGACCTGTAATGGTTTAGTGGGTTGTTCACTGTTTCTGAAAAATGAAGATAGTTGTCCAGCTTCCAAAAAGTTTATTGTGTTTTCTAGTGGAG
+
AAABBFFFFFBAGGGGGGGGGGHHHHHHHHHHGHHHHGGGGHGHHHGFHFHHHHGHHHHHHHGHHHHHHHHHGGGGFHHFFDEGHHHHHHHHHHHHHHHHHHHHGGHHFFHHGHHHHHHHHHHHFGHHHHHHHHHHHHHHHHEFHHHGFHHGHGHHHHHGFGGGHGHHHHHHFHHF<GHHEGGGFHHHHHHHGHHHHHGFHGHHBGGHHHHFHHGHHFFHGFHEFGEFEBFBFFFBFFFGEFFFGFFGEBA
@M03495:530:000000000-LYBTV:1:1106:7784:24412 2:N:0:ACAGGAAA+TAGACAAT
ATATTTGCCGTTGATAAACCAAAGCTCACATGCTGACAGATCGGAAGAGCGTCGTGTAGGGAAAGAGTGTATTGTCTAGTGTAGATCTCGGTGGTCGCCGGGCCATTAAAAAAAAAAAAACAAAACAACAAGTACTCAACACAACAATTATGAAAAATCAAATAAAATAGTCACATACCCAAAAAATTAAAATGAAATAGTGAGTGAGTAAAGGAATACTATACAAGATGGACATAAGTGCAATCAAGGAT
+
AAACCFFFFCBCGGGGGGGGGGGHHHHH4FHFHHGHHHHHHGHGGGGHHHGGGGGGGHHHGHFHGCGEGHGGHHFFGGHF@@D@444441111?13>/1//////B34444?//B@<C/>..<000..<.C/000000//0.....:00000000:;./00090000000009000:0//0..;9-./00F90///////////://;///9//9/;F//9/:///////////:////////9///;/./
@M03495:530:000000000-LYBTV:1:1106:19096:24412 2:N:0:ACAGGAAA+TAGACAAT
ATATTTTGCCGTTGATAAACCAGGGACTCAGGCTGGTCCAAAGCTCACATGCTGACAGATCGGAAGAGCGTCGTGTAGGGAAAGAGTGTATTGTCTAGTGTAGATATAGGAGTTAGGTGTCACATTATAAAAAAAAAAAATACATAATGAAGCAATCAAGCAAAGAAATGGTTTATATGGTTGACTACTGTTTCGGAAATATGAAGATCTTTGCTCAGCTTCAATAAAGGTTATTGGTTTATTGTGTGTAG
+
CCCCCFFFFFCAGGGGGGGGGGHGGGGHHHGHFHHGGHBGHFHGFFHHFHHHHHGHHHHHHHFEGGHFHGADE>F?FGHEB1?FFFGGHGFHFBBGFFGB4B34444B4333234423B3?44?444444BG3/>/>/>A0D111111111111>11<110/<0//</<00=0.0000;000./000;000;00;:.9-0;0000900000000;00/009C0000009::000:000.9000000/9.00
@M03495:530:000000000-LYBTV:1:1106:26295:24434 2:N:0:ACAGGAAA+TAGACAAT
ATATTTTGCCGCTGATAAACCAGCTAATCCTGAAAAAAAAATCAAAGCTAAAAACTACAATGCTAAGACCACGATGTGACTGCTATCAAAGTTAGATATATATGTAAATTATTCATCTGTCAAATCCTAGAATTATATCATACCTGCTCCAGCAATCACGACCTGTAATGGTTTAGTGGGTTGTTCACTGTTTCTGAAAAATGAAGATAGTTGTCCAGCTTCTAAAAAGTTTATTGTGTTTTCTAGTGGAG
+
1>111@FFBFD111EFFGGFFGHCHG1F13D1BEFHHG//AG11GBB0FBFDFEEH11AFGFHFHFGHBFGGFEEFGFGBF1EFFHBH2BFGFGHF@GDFFBHH>BFHHHHHHEF>DDHB2FGF2BBEGFFFHFD2FDDBGGBFGHFH<GHCBGFFC1FE?CCCGGGBGDB1FGGD>=CGAFCGGF0GHBDG0=GFHB0=.<00FG0<0CCC0:00:CCC000;0990:B0B0;CF;0/;::;B0;09.99
@M03495:530:000000000-LYBTV:1:1106:24406:24445 2:N:0:ACAGGAAA+TAGACAAT
ATATTTTGCCGTTGATAAACCACCCTCCCTGTGGTCGTTATCTTGCTCCTTCTGTCGTCAACGAATTTACTAATTCCAAAGCTCACATGCTGACAGATCGGAAGAGCGTCGTGTAGGGAAAGAGTGTATTGTCTAGTGGTGAGCTCGGTGGTGGGGGGGGGTTTATGAAAAAAAAAAAGAAAAAGTAAACAAGAGTCAGGGAGTGCGCATGAGATACGTGAATGATGAAATAGCAGACTAAGTTGTGATGG
+
AAABBFFFFFB2EEEGGGGGGGGGGHHA2GGHFHGHGGGHHHHHHHHHHHHHHHHHGGGHGHGGGHGHHHHHHHHHHHHHGHHHFFHHHHGHFHHHHHHHGFFFGGGGFEFEFHHFGFFHHHFGBFFGGHHBFGFFDD03/202@2/<C?D<///------;-.///;//;.----9-..;/.../9////....9///9..9..;---..////;/:/..:9/////;//9////9.////////.////
@M03495:530:000000000-LYBTV:1:1106:12037:24449 2:N:0:ACAGGAAA+TAGACAAT
ATATTTTGCCGTTGATAAACCAGCTAATCCTGAAAAAAAAATCAAAGCTAAAAACTACAATGCTAAGACCACGATGTGACTGCTATCAAAGTTAGATATATATGTAAATTATTCATCTGTCAAATCCTAGAATTATATCATACCTGCTCCAGCAATCACGACCTGTAATGGTTTAGTGGGTTGTTCACTGTTTCTGAAAAATGAAGATAGTTGTCCAGCTTCCAAAAAGTTTATTGTGTTTTCTAGTGGAG
+
3AAABFFBBFDAEGGGGGGGFGHHFHHH4GGHDGHHHEEEGHHHHHGFHHHHHHGFHHGHHFHHHHHHHHHGGGHGGFGHFF3GGHHHHHHGHHHHGHEBFHFHGHHHHFHHHHHHHHHHGHHHGHHHHHHHHHHHGFHFHHGHHHFG3FGHFGHHGHHGA@DFFGGFGHGDHFGDGFHGEF?EHHGFHF=D0DGGFHHEGHHHFHGFGHHHHF0;CFFHBGHF;CGFGGFFFFFFFF9CBBFG0;CB.;A
@M03495:530:000000000-LYBTV:1:1106:23221:24450 2:N:0:ACAGGAAA+TAGACAAT
ATATTTTGCCGTTGATAAACCAGTCACAACCACTTCTTGCCCTCCAAAGCTCACATGCTGACAGATCGGAAGAGCGTCGTGTAGGGAAAGAGTGTATTGTCTAGTGTAGATAAAGGTGGTGGGCGGGTCAATAATAGAAAAAAAAAATAAAAAAAGATGACGAGATAGTGATTGATTCTGAAGAGTCATAAGAGAGAAGGAGATGAGTAAAAGAGCGAGGTGATACAAAATAATAGCAGAAAGGTTGCAGC
+
BCBCCFFFFFCAEGGGGGGGGGHGHHHHHGGGGGHHHHHHHHHHGHHHHHHGFHFHHHHHHHHHGHHHGGGGHHHGGGGGGGHG@FCGHHHHFGGFHHHB@FGHHB44344?434BBFF//<//>///<0111111111><0-@@<-;000:0--..0900.9-.9;0000000000;0;C000.00;900000/..;/...9/000;00000.//----..;000000.000000000//00.00/.000
@M03495:530:000000000-LYBTV:1:1106:23302:24468 2:N:0:ACAGGAAA+TAGACAAT
ATATTTTGCCGTTGATAAACCAGGTCGTTATCTTGCTCCTTCTGTCGTCAACGAATTTACAATTCCAAAGCTCACATGCTGACAGATCGGAAGAGCGTCGTGTAGGGAAAGAGTGTATTGTCTAGTGTAGAGGTCGGGGTGGGCCGGGGGGGTAAATAAAAAAAAAAAAACAAATAGAGAAAGAGAGAGTAGTACACAGACAAGCGAGGTTGATTGCAGTGCGTGAACGCATATACAACAGTGACGGGCCG
+
BBABBFFFFFB>EEGGGGGGGGHGGHGEDGHHHCHHHHHHHHHHHHGGGHGHGFFHHFHHHHHEHGHHGGHHHHHHHHGFHHHHGGFGHGGGGHHHGGGGGGFHHGGHHHHHHHHHHGHH?BFGBGF4B3432B2<C/<///<///--<-;-9.///9//9/9;-99-9-....://///////....9///;/////./...9...--.../;/////9//-..../..9..///9//;;////.-----
@M03495:530:000000000-LYBTV:1:1106:24110:24551 2:N:0:ACAGGAAA+TAGACAAT
ATATTTTGCCGTTGATAAACCACCCTCCCTGTGCCCTCCAAAGCTCACATGCTGACAGATCGGAAGAGCGTCGTGTAGGGAAAGAGTGTATTGTCTAGTGTAGATCTCGGTGGGGGGCGGAGCACTAAAAAAAAAAAAAAAAAAAAACATAAGTGTGTGTAACAATTCATAAAAGAATACACAAGACACACTCGAATGTAGACCGAGGCCGTAAAAACCGAAAATCGACAGTAGTGATAAAGCGATCTACA
+
AAABBFFFFFB>EFGGGGGGGGGGGHHAEGHHHHHHHHGHHHHHHGHHFHHHHHHHHHHGHHGGGGHHHEEGFGGHHHHGGHHGBEFGHGHHHBFHGGHD@B34B44?BC>?////-------..:///;/-@D-9-9-9-9-----:.9///9///9.;/////////////;/..///;//.99./..:;/.9.//9/////-9---.--...//..-----//:.9.-///9//9////;.....9//
@M03495:530:000000000-LYBTV:1:1106:14508:24552 2:N:0:ACAGGAAA+TAGACAAT
ATATTTTGCCGTTGATAAACCAGCTAATTCCAAAGCTCACATGCTGACAGATCGGAAGAGCGTCGTGTAGGGAAAGAGTGTATTGTCTAGTGTAGATTTCGGTGGGGGGCGGGTGATTAAAAAAAAAAAAAACAAGAATATACTAGGAGAAGTGGAGATGAAGGGAAAACAGGGAATATTGAGGTAGCGAACGAATACTGAAAAGAATGTGTGCGAGATAGATGTGTGCGGAACTGATTGAAGTAAAGTGG
+
AABCCFFFFFCAEGGGGGGGGGHHHHHHGHHHHHHHHHHHHHHHHHHHHHHHHHGGGGHHHGGGFEEABFGGFHHHHHGGFGHHH4B4BGHG4B@444@4B/11E///<----9-./9:///99;-;::-=-.:.///9///////;/9A./////.///////..../:./...9/://////////--9--:.;./://////../////9/..--:///////;./.9---//////////////9//
@M03495:530:000000000-LYBTV:1:1106:20363:24571 2:N:0:ACAGGAAA+TAGACAAT
ATATTTTGCCGTTGATAAACCAGCTAATTCCAAAGCTCACATGCTGACAGATCGGAAGAGCGTCGTGTAGGGAAAGAGGGTATTGGCTAGTGTAGATCACGGTGGTCGGCGGAGCCTTAAAAAAAAAAAAAAAAAACAGTAACAAGGCGAGGATGCTGGCGATGTTCACAAGGGTCAAACGCACTGCCGGGAGTAGGCGTCCGCCGAAATCAATGTAGGTAACGCGGCGCAAGTTGAAAGAGCGTCACACC
+
ABBBBFFFFFB2EEGGGGGGGGHGGHHD5GHHHHHGHHFHHGHHFGGGGHHGHFGGGGGGHGGGFAEBFGHGHHHHGHGG1BBF43B3FGF3443444331?1?//3///////>/2222G22</><-----:---../00;000/..-----/;9;:/.---:./9////...9/9;//.----/;/-----;////-.--9@99---.9//;/9///;///9-----;---////;///..-...;//.
@M03495:530:000000000-LYBTV:1:1106:9214:24596 2:N:0:ACAGGAAA+TAGACAAT
ATATTTTGCCGTTGATAAACCAGCTAATCCTGAAAAAAAAATCAAAGCTAAAAACTACAATGCTAAGACCACGATGTGACTGCTATCAAAGTTAGATATATATGTAAATTATTCATCTGTCAAATCCTAGAATTATATCATACCTGCTCCAGCAATCACGACCTGTAATGGTTTAGTGGGTTGTTCACTGTTTCTGAAAAATGAAGATAGTTGTCCAGCTTCCAAAAAGTTTATTGTGTTTTCTAGTGGAG
+
1A1AAFF3DFDAGFGGGGGGGGGHHHHFHHGHFGBHHGGGGHGHHGHCGFFG1FEHHHGHHHHGHHHH10FHGGHEFFFGHGFF@EFGFBGHHHHHHHHHHHHGBFHHHHHH>GFHHHHHGHHHGGFHHHHHHHFGFHGHHHGCGHFHHHHHHHFFFGHGGGGGHFG1FHH?GHHGGGH.AFCCHHBGHB=D=DDFHF0DHHHBBCGHHHHFCGGCFGGHHHGCC<CAEFGFFCBBF09/CFFFFGGGEFE
@M03495:530:000000000-LYBTV:1:1106:12964:24603 2:N:0:ACAGGAAA+TAGACAAT
ATATTTTGCCGTTGATAAACCAGCTAATCCTGAAAAAAAAATCAAAGCTAAAAACTACAATGCTAAGACCACGATGTGACTGCTATCAAAGTTAGATATATATGTAAATTATTCATCTGTCAAATCCTAGAATTATATCATACCTGCTCCAGCAATCACGACCTGTAATGGTTTAGTGGGTTGTTCACTGTTTCTGAAAAATGAAGATAGTTGTCCAGCTTCCAAAAAGTTTATTGTGTTTTCTAGTGGAG
+
>AABBFFDFFDAEFGGGGGGGGHHHGHHGGHHHHHHHGGGGHHBGHHGHHHGGHFFHHHHHHHHHHHHHGGHEGHGGHHHHHCGGHHHHHHFFGFHHHHHHHHHHHHHHFHHHHHHHFHHGHHHHHHGHHGHHGHHHHHHHHHEHFHHGHHGBGFGHFHGGGGGHHHHHHHGHHHF==CEDEGGHHHHHHHHGDGHGDFGFHFFGHCGFC:GGHEGHGHFFHB:;CCEDFF0FCBBFFFFFFGEFFBFFF.
@M03495:530:000000000-LYBTV:1:1106:10270:24631 2:N:0:ACAGGAAA+TAGACAAT
ATATTTTGCCGTTGATAAACCAGGGACTCAGGCTGGACCAAAGCTCACATGCTGACAGATCGGAAGAGCGTCGTGTAGGGAAAGAGTGTATTGTCTAGTGTAGATCTCGGTGGGGGCCGGTTAATTAAAAAAAAAAAAAAAAAAAAACGAAAAAATCAGGGTAACTGTCAATTTACACAAAGGAAAACATACGCAGATAGTGAGTATGCTCAAAAATAGCTCAGAAGCAAGTACACAAGGAACAGCCGTAA
+
BBBCDFFFFFBBGGGGGGGGGGHGGGGHHGHHHHHGHHHHHGHHHHGHHHHGHHHHHHHHHHGGGGFHFEGGEEEGHHHGHHHHBGGHGHHHFFGHHHHEB43B44440?>?>///////<//2D>222=?A/@<-<<---<-9-9-.-...-.-.0000.///011111111111100..///////.010...--0111:1011111111000..00111</01000//111110<...:.//..-.9.
@M03495:530:000000000-LYBTV:1:1106:10674:24651 2:N:0:ACAGGAAA+TAGACAAT
ATATTTTGCCGTTGATAAACCAGCTAATCCTGAAAAAAAAATCAAAGCTAAAAACTACAATGCTAAGACCACGATGTGACTGCTATCAAAGTTAGATATATATGTAAATTATTCATCTGTCAAATCCTAGAATTATATCATACCTGCTCCAGCAATCACGACCTGTAATGGTTTAGTGGGTTGTTCACTGTTTCTGAAAAATGAAGATAGTTGTCCAGCTTCCAAAAAGTTTATTGTGTTTTCTAGTGGAG
+
1AAAAFFFBDA>EFCGGFGG1FHHHHHFDGEGFGHHHGGEEGGHHGHHHHHGHHGHHHFHEHHFHBHH10FGFGHEFGGHB1CGGGFGGHHHHHFHHFHHBGFGBFHHHBGFFHHHFFHHFGGHFGFGHHHHHHHGHHHFHHGGDHHHHHFHEGHHHGHCGCCFHHHEHHFF1GFF<FFE<F<>GGDGHHHH<GDGH00=GHFFHHBGHB;BCGH0GCGGCFCFHGGFBBFGEBFGFG/9B/CBFGFF;0;
@M03495:530:000000000-LYBTV:1:1106:14691:24663 2:N:0:ACAGGAAA+TAGACAAT
ATATTTTGCCGTTGATAAACCAGAACCATCCAAAGCTCACATGCTGACAGATCGGAAGAGCGTCGTGTAGGGAAAGAGTGTATTGTCTAGTGTAGAGATCGGGGGTGGGCGGATACTTAAAAAAAAAAAAAAAAAAAAAAAAGCATGACGTCAAGTATATAAAAACAATAAAAAGAGTTATAAACAAATGCAACAACTGAGAATCCAGATGTATTCTTGATATAAGAAGCACAGCAGAAGCACTTCAGTAA
+
CCCCDFFFFFCBGGGGGGGGGGHHHHHGHGHHHHHHHHHHHHHHHHHHHHHHHHGGGGHHHGGGGEEFFFGGHHHHHHHHGGHHH@FGFFH344@43@3B11/EE/>///////<11=1>1=F@-=AF<D?<-<-<-<-<--..01000.....0:111111110..90:0110<</111<1:101.<11111:...0/001101000001111:1<11111111111/00//:././/<00/:0011111
@M03495:530:000000000-LYBTV:1:1106:9395:24667 2:N:0:ACAGGAAA+TAGACAAT
ATATTTTGCCGTTGATAAACCAGCTAATCCTGAAAAAAAAATCAAAGCTAAAAACTACAATGCTAAGACCACGATGTGACTGCTATCAAAGTTAGATATATATGTAAATTATTCATCTGTCAAATCCTAGAATTATATCATACCTGCTCCAGCAATCACGACCTGTAATGGTTTAGTGGGTTGTTCACTGTTTCTGAAAAATGAAGATAGTTGTCCAGCTTCCAAAAAGTTTATTGTGTTTTCTAGTGGAG
+
ABBBBFFFFFBBGCGGGGGGGGHHHHGHHHGHHHHHHGGGGHHHHHFGHGHHHHGHHHHHHHHHHHHHHHHHGGHGHGHGHHFGFGHHGHHEHHHHHHHHHHHHBFHHHHHHHHHHHHHHHHGHDGGHHHHHHHHHHHGHHHFHHHEHHFHFHHHHHGHGGCGGHHHHHHHGGHHF>1GFDGGGHHHHHHHHGFHHGHGGHHHFFHHHGHHHHHHHHHFBFHHHCGHEDFFFGGGGGGFGGBBFGGGGE0A
@M03495:530:000000000-LYBTV:1:1106:13234:24705 2:N:0:ACAGGAAA+TAGACAAT
ATATTTTGCCGTTGATAAACCAGCTAATTCCAAAGCTCACATGCTGACAGATCGGAAGAGCGTCGTGTAGGGAAAGAGTGTATTGTCTAGTGTAGATATCGGTGGTGGCCGCGGGATTAAAAAAAAAAAAAAAAAAGAGATAGAAAGGAGAAGAAGCTGTAAAGTGTATATAAACTATAAAAATCAAAGAAATAGTCAAAAAACGTATATGACATAACGGACTAACCATACACACCATTGATTAGCAACGT
+
ABACCFFBFFCAGGGGGGGGGGHHHHHHHHHHHHHHHHGHHHHHHHHHGHGHHHGGGGHHHGFGFEFBFFGGHHHHHHHHHHHHHFGHHHHB@4B@44@@FE>EE11?00//<//>?F222>>B<<@-A@?-----.;//0000000./..;:0//00:0:0;000;000000:000:00;00.00000:./0000:0:00.-.-..00000000:00.-.--/:0:0:::B00...000:0:00:00.-.
@M03495:530:000000000-LYBTV:1:1106:14548:24715 2:N:0:ACAGGAAA+TAGACAAT
ATATTTTGCCGTTGATAAACCAGGGACTCAGGCTGGACCAAAGCTCACATGCTGACAGATCGGAAGAGCGTCGTGTAGGGAAAGAGTGTATTGTCTAGTGAAGAACTCAGGGGGGGGCGTGGCAAGAATAAAAAATAAAGATATAAATAAAGAGGGAGGAAGGTTGAGTAGTGATAACAATAAAAAAGTAAATAAAAAAGGTATTAGGCTGACGAAGAGAAAACGAATATGTGATGAAAGATCGGTCTGAT
+
>AABBFFFFFBBGGGGGFFGGCGGGGGHGHHHHHHGHHHHHHHHHGHHHHHHHHHHHHHHHHGDGGGEFFFGFEEFHHGGFGHFGGHHFHHHFBBGG4B34BB332?333F0/<-99---;--./..///9///@.;///9//////;/;///...:;-:...//.99///://////;/;B/;//-.////9///;/-..;/9/;////....9-.9;.;/.;-....//9//99///////9..../9/
@M03495:530:000000000-LYBTV:1:1106:16987:24716 2:N:0:ACAGGAAA+TAGACAAT
ATATTTTGCCGTTGATAAACCACCCTCCCTGTGGTCGTTATCTTGCTCCTTCTGTCGTCAACTTCCAAAGCTCACATGCTGACAGATCGGAAGAGCGTCGTGTAGGGAAGAGTGTATTGTCTAGTGTAGAAGTCGGCGGTCGGCGGCGGAATACTAGAAACAAGAATATAATGGGATACCGTAGTTACACTTCGTTTATACACCACAGACCATTGAGCACGAGCGAACCATCAGTACTCCGAGACACTGCA
+
3AAAAFFFFFD>EFGGGGGGFFGGGHH2FGGGGGGFGGGHHHGHEGHFGGGHGHHHGGGHGHHHHHFB5AFFGHHFGFFHHHHHH3GHEDF1EAFHGFCEEDGHGGFFCEHHBF?FDGG4B?44434?3333?B///>///<--A------.000;0090/:.//900000000.;/.//.9...9/9/////../.:;BF/;/;.../...9/9////.-.-------.////9//9//.-9-...9///
@M03495:530:000000000-LYBTV:1:1106:17192:24753 2:N:0:ACAGGAAA+TAGACAAT
ATATTTTGCCGTTGATAAACCAGTCAGGAGTCCAAAGCTCACATGCTGACAGATCGGAAGAGCGTCGTGTAGGGAAAGAGTGTATTGTCTAGTGTAGATATCGGTGGGGGGCGGGTCCATAAAAAAAAAAAAAAAACAGATAAGATAGGATCGTGTAAGTAAGAGACATATAATTAGGAATGAACTACTACTACACTAGCATACAGAAAGTACGAATAGTGTGCGTACTACAACGTGACGCGCAAGACCGA
+
BCCCCFFFFFCBGGGGGGGGGGHHHHHHGFHHHHHHHHHHHHHHHHHGHHHHGHHHGGGGHHHGEGGAFHHHHGHHHHHHHHHGBFHBBEGHFF44B444441/?E1///--99--9.0900900;--;=------.://0:000000/00/./.9/000000:99//0000900000900000:0000900000/:/0;:0000000000009.9:.0;0000.9.-.00000-......----;///-:
@M03495:530:000000000-LYBTV:1:1106:18884:24754 2:N:0:ACAGGAAA+TAGACAAT
ATATTTTGCCGTTGATAAACCAGGCGGACCAAAGCTCACATGCTGACAGATCGGAAGAGCGTCGTGTAGGGAAAGAGTGTATTGTCTAGTGTAGATCTCGGTGGGGGCCGGGTCATTTAAAAAAAAAAAAAAAAAAAAAGATAATCAAGAAACTCACAGTAAAAATAGAAAATAGTATAAAATACTCCATACGCATTATTACCATAAGATAGACGCGTCTACTACCACAAACGACTTCCTGGTATCACTTA
+
BBBCCFFFFFCAFGGGGGGGGGHGHGGGGGAFFGFHHHHHHHHHGHHHHHGHHG?FGHGHGGGGGGFFGFFGHHHHHGHHHHHHBFGGGFF443B44B?0EAE?/////////<011111<F?C->-<--::-:----9:.////9/9////////://;///9/://////://9////////9///////.....///////////://///.:---..///////......-..//////////////
@M03495:530:000000000-LYBTV:1:1106:20727:24784 2:N:0:ACAGGAAA+TAGACAAT
ATATTTTGCCGTTGATAAACCAGAGGACTCAGGCTGGACCAAAGCTCACATGCTGACAGATCGGAAGAGCGTCGTGTAGGGAAAGAGTGTATTGTCTAGTGTAGATATCGGGGGGGGGCGGGTCATTAAAAAAAAAAAAATAAAAACAATAGAAGGAATAGGTTAGGGGACGATGTAGAACATCGAGACAGGCGACGTGCCCACACAAAGTAAGGCCAGTACGATGTAAGAACAACACACGGTTATAGACA
+
ABBCCFFFFBBAGGGGGGGGGGHHHGGGHHHHHHHHGHGHHHHHGHHHHHHHHHFHHHHHHHHGGGGFFHF?EFGGFFGHGGGFAGGHH4GHHHFGGGGFF44344????////-----;@---.///:///:-;;:--@.:B/9/...//////:.////////./...-:-...9//////9./.;.:/9.-----...//......///9///...///;..../////;//.:...--.:.///://
@M03495:530:000000000-LYBTV:1:1106:24523:24793 2:N:0:ACAGGAAA+TAGACAAT
ATATTTTGCCGATGATAAACCTGGGACGCAGGTTGGACCAAAGCTCACATGCTGACAGATCGGACGAGTGTCGTGTCGGGAACGAGTGTATTGACAAGTTCAGAATAGCGTGGTGTGGGGAGAGTGTTATCATATATGAGAAGACAACTGTGGGCGGGCGTTATGTTATACAAAATGTACAATACAGCACGTCACGATGTATAATATACTCTCATAACTACAGTAACAAAGATATCGTGTAGTGACTATGC
+
A11A1FF3D1>111BFG31BB0BFA0BAA00A0AB/1B0B//0B1F11BA1FD1101B0FAAE//>////12>FE?0?/>EE/?//?/12B222B1FG12B22BF111<B//</////?////<1<1111?1111?<1<=110>0<<.10F<0..------:..0;0;;C0099-////;////////--9-------9-/////99/////9////9/////9;////-/////9-9---/;////////
@M03495:530:000000000-LYBTV:1:1106:16482:24810 2:N:0:ACAGGAAA+TAGACAAT
ATATTTTGCCGTTGATAAACCACCCTCCCTGTGGTCGTTATCTTGCTCCTTCTGTCGTCAACGAATTTACTAATTCCAAAGCTCACATGCTGACAGATCGGAAGAGCGTCGTGTAGGGAAAGAGTGTATTGTCTAGTGTAGATCTGGGTGGGGGGGGGGTGAGTAAAAAAATAAAAAGTACAAGAGAATAGTCGGTCGGTAGTTGTGAAGAATCACATCAAAACATGCAGATGTGTAGCTCTGTGTCATTA
+
AAABCFFFFFCAEGGGGGGGGGGGGHH2FGHHHHGHGGGHHHHHHHHHGHGHHGHHGGGHGHGGGHHHFHHHDHHHHHHHHHHHBGHFHHFHGHHHGHHHFGGGGGHGGGGGGHHFGFGHGGFGDFFGHHHBGHHHHEB3B322222@2/>//<-------..;00000--.;0099.900000;./000090.--.---..900;.0000/00000900900..90000:000000009:000000:000
@M03495:530:000000000-LYBTV:1:1106:5646:24830 2:N:0:ACAGGAAA+TAGACAAT
ATATTTTGCCGTTGATAAACCAGCTAATCCTGAAAAAAAAATCAAAGCTAAAAACTACAATGCTAAGACCACGATGTGACTGCTATCAAAGTTAGATATATATGTAAATTATTCATCTGTCAAATCCTAGAATTATATCATACCTGCTCCAGCAATCACGACCTGTAATGGTTTAGTGGGTTGTTCACTGTTTCTGAAAAATGAAGATAGTTGTCCAGCTTCCAAAAAGTTTATTGTGTTTTCTAGTGGAG
+
AA@AAFFDFFD>EGGGGGCGGGHHHCFHFFGBGHHHHGEEGHFHHHEFHHDGFHGHHHHHEGHHHHHHFHGHGGGGHFHFB@?FBFGGHHHFHHHHHHHFHHHGGG4GHFHHHHHHHHHHHHFHGGFHHHHHHGHHHHGHHHEFHGGG3G?GHHFHCGFGF?CGGGGGGHGFFFHD<DHHDFGGHHHHHHHHGHFFFHHHHHHE0CCHHHHHGH::BCCGHHFB0CG.CFBFGBBCFGCFFBFFFGFG.0C
@M03495:530:000000000-LYBTV:1:1106:13890:24874 2:N:0:ACAGGAAA+TAGACAAT
ATATTTTGCCGTTGATAAACCAGCTAATCCTGAAAAAAAAATCAAAGCTAAAAACTACAATGCTAAGACCACGATGTGACTGCTATCAAAGTTAGATATATATGTAAATTATTCATCTGTCAAATCCTAGAATTATATCATACCTGCTCCAGCAATCACGACCTGTAATGGTTTAGTGGGTTGTTCACTGTTTCTGAAAAATGAAGATAGTTGTCCAGCTTCCAAAAAGTTTATTGTGTTTTCTAGTGGAG
+
1AAAAFFFFFD>EFGGF3GGGGHCG1GFBFGFHFFHFEEECFHFHDG0FGFGFF/CGGFFFHHFFDGFDGFHGGHFGGDG210BFGHHHHDFDEGFFDFGHHFHBEGDE2GHHGHHFEGBGHDG2BFGHHFHHFHFBGHHFFE0FGCGFCGHHGFDFFGCACGEHH11<GFFFGHG<FFH<C@<GHHHHHB<0=DDD<0DHFHD0CGBGHGFHHGF0CC00;/00:.9;;FBFFBFGF;FF/0C9F;FFCE
@M03495:530:000000000-LYBTV:1:1106:22059:24890 2:N:0:ACAGGAAA+TAGACAAT
ATATTTTGCCGTTGATAAACCAGGGCGGCACCAAAGCTCACATGCTGACAGATCGGAAGAGCGTCGTGTAGGGAAAGAGTGTATTGTCTAGTGGAGAGATCGGGGGTGGCCGGATCAATATAAAAAAAAAAAAGAGAAATGTGATAGAAGGTGTTGCTGAGTATAAGATGGTAGTATGGACGAGAGGTGAGATGAATGACTGTAGTACATGTAGACTGAACAGAGAAGACAAGGGCGATACGATAGCACAC
+
ABBCCFFFFFB>EFGGGGGGGGHGGGGEGEGGHHHHGHHHHHHGHHHHHHHHHHHGGEEHHGG?EEEE?EEHGHHHHGHHHGHHGH4BFGHGH03/3//?3////>///00---.<<000000<0<;--:9-:../9//9090000000;.;/9..////.///9/99:///99;:9/./9;:-.-./././//////////;///////////////////9//./////.....---.-;....//:..
@M03495:530:000000000-LYBTV:1:1106:12105:24892 2:N:0:ACAGGAAA+TAGACAAT
ATATTTTGCGTTGATAAACCACCCTCCCTGTGGTCGTTATCTTGCTCCTTCTGTCGTCAACGAATTTACTAATTCCAAAGCTCACATGCTGACAGATCGGAAGAGCGTCGTGTAGGGAAAGAGTGTATTGTCTAGTGGAGAGGAAGGTGGGGGCGGGAGGAATAAGAAAAAAAAAAAAACATATATGCTATAGGGAAGAGAGACGGAGAGCATGATGTGAATGCTAGCTAAAGTAACGAATGTGCGAACTA
+
?ABBBFFFFB22AE5BFFFGGGFGHC22BBB3FEFEGEHHFFFGHHDHFEHHFDGFFEHEHGGAEAGHHHFHH5GFHFFHHHHFDHHFHFBDGHHFHHEFGGGFHHG/EEEE?B3DFFGHGFHGHHHBGB??FDH?10B<1//00<C11//<<-<-----9/0000;0/9.--;9----9./////////////./..........9.9..////:////;///////////9////....////..-9./
@M03495:530:000000000-LYBTV:1:1106:19874:24899 2:N:0:ACAGGAAA+TAGACAAT
ATATTTTGCCGTTGATAAACCAGGGACTCAGGCTGGACCAAAGCTCACATGCTGACAGATCGGAAGAGCGTCGTGTAGGGAAAGAGTGTATTGTCTAGTGTAGAGCACGGGGGTGGGCGGGGCATTAATAAAAAAAAAAATATAAAAAACAAGGGTAGAATGACACTGAACTAAAGAAAGTCACTCGAGAGCTGGCTGAAGTCAATATATATATTTGAATGAAGGTGACAATAAGCACAGCCAGAGGGCAG
+
BCBCCFFFFFBBGGGGGGGGGGHGGGGGHHHHHHHGHHHHHHHHHHHHHHHHHGHHHHHHHHGGGGHGHGGGGEFHHHHGFHHGBGGHHHHHHGHHHHHF44B43430>//<B</>/?<-<--<<00:0<0GF0<??-@9.000000<-.../..</.0<000<00000:00:0000./0000000<...-.00/</..000:000000<0000000000000000000000<0000///....:......
@M03495:530:000000000-LYBTV:1:1106:16119:24911 2:N:0:ACAGGAAA+TAGACAAT
ATATTTTGCCGTTGATAAACCAGCTAATTCCAAAGCTCACATGCTGACAGATCGGAAGAGCGTCGTGTAGGGAAAGAGTGTATTGTCTAGTGTAGATCTCGGTGGGGGCGGGGGGATTAAAAAAAAAAAAAAAAATAACCAAGAGGGTGGGGGACGACTAGTACAAGAGTAAGGAGAGTAAACATCGCATATGTGATCGTGAAGGTAGTAAGCACTGTGGTAGGTTGTAGACTATCATAGTATTGTCTCAC
+
CCCCCFFFFFCAGGGGGGGGGGHHHHHHHHHHHHHHHHHHHHHFFHHHHHHHHHGGGGHHGGGGFEEBFGHGHHHHHHGHGHHHHBFHHHHB443444441?>?1//////<<---./09BB0:-:=>--9@F--.00000........---------.-0:09000/.000000...00000000.;.9.0000090./:/.00009000000/0/09//00900/.;000000:0000;0;00000000
@M03495:530:000000000-LYBTV:1:1106:8910:24956 2:N:0:ACAGGAAA+TAGACAAT
ATATTTTGCCGTTGATAAACCAGGGACTCAGGCTGGACCAAAGCTCACATGCTGACAGATCGGAAGAGCGTCGTGTAGGGAAAGAGTGTATTGTCTAGTGTAGATCTCGGTGGGCGGCGGGTTATTTAAAAAAAAAAAAAAGAAGAAGCAGAGGGAATGTAACTAAATGCAAGAACTAACATTTACACAGGTGAAACTAGAAGATAACAATAATGGCGAGAGAGTGCTGCTGACGCGTGTATGAATAGTAT
+
AABCCFFFFFCCGGGGGGGGGGHGGGGGHGFGHHHGHHHHHHHHGHHHHHHHHHHHHHHHHHGGGGHHHGGGE>FHHHHGHHHFBGGGGBGHHBFDGHHB@@B444B40?/////<////--..<<00=0=0;:--;-;9-.../;/:09//...../0000000000000909//00000000:9000..000000::000009009;;090000/-;---..000000000/..-9-./0090000900
@M03495:530:000000000-LYBTV:1:1106:19103:24980 2:N:0:ACAGGAAA+TAGACAAT
ATATTTTGCCGTTGATAAACCACCCTCCCTGTGGTCGTTATCTTGCTCCTTCTGTCGTCAACGAATTTACTAATTCCAAAGCTCACATGCTGACAGATCGGAAGAGCGTCGTGTAGGGAAAGAGTGTATTGTCTAGTGTAGATCTCGGTGGTGGCGGGGTCATCATAAAAAAAAACAAAAGAAAAATGAGCAGGAGGAGAATCATCACATAGAAAATATAAGTAATTAAATGTATACTACGCACTTCACTA
+
BBBCCFFFFFCBGGGGGGGGGGGGGHHEGHHHHHHHGGGHHHHHHHHHHHHHHHHHGGGHGHGGGHHHHHHHHHHHHHHHHHHHHHHHHHHHFHHHHHHHGGGGHHGGFGGEGHGHHGHHHHHHDFFGHHHFHFHHHF333?2222=F/?E//<0//<--..<1111:11:---9...../..:/..01100/....9...0111<:0<1<<1<1/10111111:1111:1111111111.-.--001011
@M03495:530:000000000-LYBTV:1:1106:10093:24990 2:N:0:ACAGGAAA+TAGACAAT
ATATTTTGCCGTTGATAAACCACCCTCCCCAAAGCTCACATGCTGACAGATCGGAAGAGCGTCGTGTAGGGAAAGAGTGTATTGTCTAGTGTTGATATCAGCGGCGGTGCGTTACCTAAAAAAATAAATAAATAAGAGAACACCACCGAAAATCATGATTGACAGCTTCCAGTGTAACAAAGGAAGTGATTCACCGACTACCACAACAGGCTAGACATGCAGTCTAGTCGCAGTTCACAGAGAGAAAAAGC
+
AAABBFFBFFDAFGCFGGGGGGGGGHHAFEBAFGHFHFGHHFHHGHHEBCGGHG?11EGHEAEFGGFGHHGGFHFCCEFGFF@BB4FGHFG4414B4444431////////<///222222?/A0<B11111=1111101>0/.....---;0/000:0<00:00.:00/;0000;0000.;///.90000;000.-;9-/.//.......././////////9://:/.--.9////9//;.../9....
@M03495:530:000000000-LYBTV:1:1106:17696:25006 2:N:0:ACAGGAAA+TAGACAAT
TATTTTGCCGTTGATAAACCAGGACTCAGGCTGGACCAAAGCTCACATGCTGACAGATCGGAAGAGCGTCGTGTAGGGAAAGAGTGTATTGTCTAGTGTAGAGATCGGTGGGCGGGGGCTGATGAAACAAACAACAAGAAAGAGAAGCAAGTAAGGACGAGTTGTTATAAATCGAAACATAAAAACAACAAATAAACTAACGATCAAGTAATCATACTAGAAGAAAGTACTATCAACATTAATTGTTTATA
+
BCCCBFFFFCBAGGGGGGGGGGGHHHH44BFGGDFHHHFGHHHFHHHHHHHFHHFGFFHHGGGGHHHEAEEEEHHHHGHHHHGH4BBGG4G4@4GHG@44343D33///?///<//<--<.<0000=0/:..::...///:0;;/0/0://900;00.---.900:0000000..;9-/0000:9..;....0000;0090:....000000000;0:0;0000//:00;000900/0/;0:00000/090
@M03495:530:000000000-LYBTV:1:1106:12717:25021 2:N:0:ACAGGAAA+TAGACAAT
ATATTTTGCCGTTGATAAACCAGCTAATCCTGAAAAAAAAATCAAAGCTAAAAACTACAATGCTAAGACCACGATGTGACTGCTATCAAAGTTAGATATATATGTAAATTATTCATCTGTCAAATCCTAGAATTATATCATACCTGCTCCAGCAATCACGACCTGTAATGGTTTAGTGGGTTGTTCACTGTTTCTGAAAAATGAAGATAGTTGTCCAGCTTCCAAAAAGTTTATTGTGTTTTCTAGTGGAG
+
AAAABFFFFFBBGGGGGGGGGGHHHGHHFHHHHHHGHGGGGHFFHFGFGBGHHHGFGBFHFHGB@GFF3FEED0?BBEF4433BBF3@GG3BFB@3G@FGDHEH44FHFDFEHHHH4FBFGGHFBEGGFDFH4GGEFHHHFH3GBFGFBGGFB2GHB2<<<BCDHD11DFHFFHFH<FGHAGCDHHHF0<0===DDGHHEHHHDGG00C0CGFH0GGH:CG0C0CF.CAFFGFGFFB0/CFFGG0FBBFBF
@M03495:530:000000000-LYBTV:1:1106:17403:25041 2:N:0:ACAGGAAA+TAGACAAT
ATATTTTGCCGTTGATAAACCAAAGCTCACATGCTGACAGATCGGAAGAGCGTCGTGTAGGGAAAGAGTGTATTGTCTAGTGTAAATCTCGGTGGTCGCCGTGTCATTTAAAAAAAAAAAAAAACAAAAACAAAAATGAGCCCGAACTGCAAACTCGTACAAAAGTTATAAAAGTCAAAAGTATCTGAGAAGGTACTGGTAACTGCTGCATGAATGCACAAGCAACGAACAGAATAGAGCAAATGCTTCCA
+
BBBBBFFFFFB22EGGGFGGGGHHHHFGHGEEAGGHGHFHHHHHGGGGFGHGEDEEGHHHGGHHHGFF5BFGFHHDGFGHG5DF444444B?1>>>3//1///0B4444BFD4B/</?@//<<>.<.00<...<...000</.----.0:0:0.00.....00:/0;000;00000;0;990000000000;.B////9//////:;//9//;/////99....9.;..--9/////////;//9//////
@M03495:530:000000000-LYBTV:1:1106:7186:25044 2:N:0:ACAGGAAA+TAGACAAT
ATATTTTGCCGTTGATAAACCACCCTCCCTGTGGTCGTTATCTTGCCGTCAACGAATTTACTAATTCCAAAGCTCACATGCTGACAGATCGGAAGAGCGTCGTGTAGGGAAAGAGTGTATTGTCTAGTGTAAATATCGGAGGGGGGGGGGGGATTAAAAAAAAAAAAAAAAAAAAGTTAAGAGAGTATGATGTGATTACCAATAGAATAAAGACACAGATGTAAGCATTCATACGCACAACGATGTTGTTT
+
CCCCCFFFFFCAGGGGGGGGGGGGGHHEGGHGFHGHEFGHHHHHHHHGGGGGHGGGHHHHHHHHHHHFGHHHHHGHHHGHHHHEGHHGHHHGEFGHHHGGGGGGGHHHGHHHHHHHGFHHHHFGFFGF?B?33B3B??//>C///-------:./0000099@-;=---------.:000:00/.;000000000:0000000:9000;0000///:.00000;00000000;9;..--/.-:99A00/./
@M03495:530:000000000-LYBTV:1:1106:23832:25058 2:N:0:ACAGGAAA+TAGACAAT
ATATTTTGCCGTTGATAAACCAGCTAATCCTGAAAAAAAAATCAAAGCTAAAAACTACAATGCTAAGACCACGATGTGACTGCTATCAAAGTTAGATATATATGTAAATTATTCATCTGTCAAATCCTAGAATTATATCATACCTGCTCCAGCAATCACGACCTGTAATGGTTTAGTGGGTTGTTCACTGTTTCTGAAAAATGAAGATAGTTGTCCAGCTTCCAAAAAGTTTATTGTGTTTTCTAGTGGAG
+
>AAAAFFDFFDAEGGFGGGGGGGHGHHHHGHHDGFHHGGGGHGFHHHEHGHFG3EFHHHHEHHHGGCGGFHHGGHFCFHGFFFHHHBGGFHHHHHHGGGHHHHHGFGHHHHHHHGHGHHFHHBEDGHHGHHHHHHBFFHFHGHHHHFFHHGHEHFHHHHGGGGG<?@DFGF<F<?F>=GEEGGGGHHHHH<==0DF0DDDHHFHFHHHGHHHHHCGBG:CCCCFF0:.AFBFGFFBFFFFFBFF00;F.FE
@M03495:530:000000000-LYBTV:1:1106:24242:25075 2:N:0:ACAGGAAA+TAGACAAT
ATATTTTGCCGTTGATAAACCAGCTAATCCTGAAAAAAAAATCAAAGCTAAAAACTACAATGCTAAGACCACGATGTGACTGCTATCAAAGTTAGATATATATGTAAATTATTCATCTGTCAAATCCTAGAATTATATCATACATGCTCCAGCAATCACGACCTGTAATGGTTTAGTGGGTTGTTCACTGTTTCTGAAAAATGAAGATAGTTGTCCAGCTTCCAAAAAGTTTATTGTGTTTTCTAGTGGAG
+
ABABBFFFFFBAFGGGGGGGGGCHEEFDH5DF53AA2A2E0AF3CD5FE5553B1AA33F5AF5B5333BF1?0FC14G4FF3FB@FFFFFGH4G3GDGEFH4GGDGHF4?44B44?G4FGFBFFF3BB?F34?44BFB3?GH2??CDHC2C22F<GFGF///?G111<FGFFF??1>0F<FCDHDHGFH<D=D<GGF0D.CGHHHHGHFHFGHH0GC/0C0/0;C;.;BFBB;FFGGFGGGGGFFBF.0A
@M03495:530:000000000-LYBTV:1:1106:24803:25120 2:N:0:ACAGGAAA+TAGACAAT
ATATTTTGCCGTTGATAAACCAAAGCTCACATGCTGACAGATCGGAAGAGCGTCGTGTAGGGAAAGAGTGTATTGTCTAGTGTAAGAATGTGTGGGCGGTGGGGAATTAATATAAAAAAAAAAAGATAATAATGACTGAGTCAGTGACAGATGTATAATTGCATGAGCAGTAAGTGCACAATTCTCTCACTATATACAACATACGGTTGAAGTGCAGATGTTGTCGGAATTAGAAGTCAAATAGAGTTAGA
+
BBBBBFFFFFD>EFGGGEGGGCHHHGHG4BGHFHFHFHGHHHHHGGGGHHHGEEEAEHHFHGGHHHGHEFFGHHH5DFGG@5D5444BB34BFF?11///////?/22B3BB3B33FD/<B/<-..111>11111110/00000=00000<00<0000;0000000000/:0000;0000/000;00000000000000/9/00../;-;0000//////9//./.--..;////////////:///////
@M03495:530:000000000-LYBTV:1:1106:12908:25147 2:N:0:ACAGGAAA+TAGACAAT
ATATTTTGCCGTTGATAAACCAGGACTCAGGCTGGACCAAAGCTCACATGCTGACAGATCGGAAGAGCGTCGTGTAGGGAAAGAGTGTATTGTCTAGTGGAGAGTTCGGGGGTGGCCGGGGTCTGAAACAAAAAAAAAAAGAAAAATCAAGGAGGGACGAACTTGGTTGTAAAATATATATCAGAAAACAAATCTCATATGTAACGTAAAGAAGAATATGATACAGTGTAAGATATACCATGATCAACAGA
+
BBCCCFFFFFCAEGGGGGGGGGHGHHHHCFHHEGFHHHHHHHGHHHHHHHHHHGGHHHGGHGGGGHHHGGGGEEHGGHGHGHHHHGHGHHHHBGGHHHH1313/3B4?//<///>00//</-.<01111<F0F.-<@C--...//../:C0/...-..---:.;///.9.;//;/////://///9///;.://///;///:///9/...//./////:///:://;///://///////////;//////
@M03495:530:000000000-LYBTV:1:1106:13498:25168 2:N:0:ACAGGAAA+TAGACAAT
ATATTTTGCCGTTGATAAACCAGTCTCCAAAGCTCACATGCTGACAGATCGGAAGAGCGTCGTGTAGGGAAAGAGTGTATTGTCTAGTGGAGATATCGGTGGTGGCCGGGTCAATTAAAAAAAAAAAAAAAAAGAGCTAGTTGTAAGCAGCAAACGATAACAAGAAGACAAACTAGGTGTAGAAATTAGTGAACATAAAGCGTAGTGGGAGCGATCTGTCTATTGCGGTAAAGTAGATCAATAGGTAGTAG
+
BCCCCFFFFFCAGGGGGGGGGGHHHHGHGHGHHHHHHHGHHHHHHHHHHHHGEFGHHHGFGGEFEGGHFHHHHHHGHHHHHHDFBFGG3131334B4?/??E1?E00>////03444?44F@/@/@/<<--<-.;//000000;00000//.:0......000:///0////900:B00000009000000;0000;B000.;.-./.....:-;..000000000.-.;.00;00000090000000000
@M03495:530:000000000-LYBTV:1:1106:24000:25175 2:N:0:ACAGGAAA+TAGACAAT
TTATTTTGCCGTTGATAAACCAGCTAATCCTGAAAAAAAAATCAAAGCTAAAAACTACAATGCTAAGACCACGATGTGACTGCTATCAAAGTTAGATATATATGTAAATTATTCATCTGTCAAATCCTAGAATTATATCATACCTGCTCCAGCAATCACGACCTGTAATGGTTTAGTGGGTTGTTCACTGTTTCTGAAAAATGAAGATAGTTGTCCAGCTTCCAAAAAGTTTATTGTGTTTTCTAGTGGAG
+
1>1A>DDDFF1>EAAFGAGGF0EGHBB31DAB1BFFFG//EGGF1EGFGG1F11BBGCEGGGHHH2@B1BGEGEHGFFFFHGFHHFHG2FGGFHGFGHFHHHGHB>>GF2GFHGBFGHFGEHHH2<BFGD1FGHHHHGHHHHFHGFAFHCGFFH0DGBFC?CCFFFGFDFDFGC1F1<CFC<CGHB1DDG0==<DDBD0DAGFFFFCGHGHHHFFHFFFHBB/CGBAEAB9FGFFB009CC/0CFF;F?BE
@M03495:530:000000000-LYBTV:1:1106:11345:25189 2:N:0:ACAGGAAA+TAGACAAT
ATATTTTGCCGTTGATAAACCAGCTAATCCTGAAAAAAAAATCAAAGCTAAAAACTACAATGCTAAGACCACGATGTGACTGCTATCAAAGTTAGATATATATGTAAATTATTCATCTGTCAAATCCTAGAATTATATCATACCTGCTCCAGCAATCACGACCTGTAATGGTTTAGTGGGTTGTTCACTGTTTCTGAAAAATGAAGATAGTTGTCCAGCTTCCAAAAAGTTTATTGTGTTTTCTAGTGGAG
+
3AAAAFFFFFBAGGFGGGFGGGHHHHHHHGHHHHHGHGGGGHHHHHFGHHGGHHGHHHHHFGGHHHHHHHHHGGHGFGHFDF3GFDBGHHHEGHHHGHHHHHHHGHHHHHHHHHGHHHHHHHHHHHHHHHGHHHHHHHHHHHFHHHHHB2GGFHHHHHHGEGGGFGFFDHHHHHHGDGHHGGGGHHHHHBDGFGDHHGHFFHFHGFCGHGHHHHBGFGGHCGHG00;EEFBFGFFFGGCFFFFGGGFGF0C
@M03495:530:000000000-LYBTV:1:1106:18359:25190 2:N:0:ACAGGAAA+TAGACAAT
ATATTTTGCCGTTGATAAACCAGCTAATCCTGAAAAAAAAATCAAAGCTAAAAACTACAATGCTAAGACCACGATGTGACTGCTATCAAAGTTAGATATATATGTAAATTATTCATCTGTCAAATCCTAGAATTATATCATACCTGCTCCAGCAATCACGACCTGTAATGGTTTAGTGGGTTGTTCACTGTTTCTGAAAAATGAAGATAGTTGTCCAGCTTCCAAAAAGTTTATTGTGTTTTCTAGTGGAG
+
ABBBBFFBFFBAFGGGGGGGGGHHHHHHGFGHGHHHHGGGGHHHHHEHHGHHFHEFHEHHHHGHHHHGHGHHGGHGHDHHGHCFGHHGFGFFGHFHHHHHHHHHGHHHHFHHHHHHHHGHHHHF4FHHHGHHHHHHHHHGHHFHDFCGHBFHHGGHFHBDGGGGHGHHFHHGHHGHDD0FDFGGHHHHHHHH<GHHHHHHAFHEFHB0:GGHHHFGFHCG:GCGFGHEDBFFFF0;;0=BF90B;B00CBA
@M03495:530:000000000-LYBTV:1:1106:9952:25220 2:N:0:ACAGGAAA+TAGACAAT
ATATTTTGCCGTTGATAAACCAGGGACTCAGGCTGGACCAAAGCTCACATGCTGACAGATCGGAAGAGCGTCGTGTAGGGAAAGAGTGTATTGTCTAGTGTAGAGATCGGGGGGGGCCGAGTCAGTAAAAAAAAAAAAAAAATAAAAAAATAATAGAATAAAACAGCACGGACAAGCAGAATGAAGGGATGTGAGGTGGACTAGACTACACTAGCAGTGATGGACTGTAAACAATAGAATCATACACAGAG
+
AABBBFFFFFDAEGGGGGGGGGHGGEDFFFFHFAGDHHHHHHHHHHHGHGHHHFGHHHHHHHGGGGFFHGFEEEEEGGFGBFGG3B4F@BGFGBFFGHH3443434B3///>/-----9--../////99/-9---;--9--.///9/-9;//////99///;/..9..;-;--..../;//9///:....;//9./...9/////////;////////9////99.///;//.//99/////;////./;
@M03495:530:000000000-LYBTV:1:1106:19193:25271 2:N:0:ACAGGAAA+TAGACAAT
ATATTTTGCCGTTGATAAACCAGGACTCAGGCTGGACCAAAGCTCACATGCTGACAGATCGGAAGAGCGTCGTGTAGGGAAAGAGTGTATTGTCTAGTGTAGATCTCGGGGGGGGGCGGGTCGTTAAACAAAAAAAAAATAAAAAGAGAAGAGTGGAGAGTATGAAGGCGAAGTGGAACATCGCATAACTGAGAAGAGTATAAAATAGTACGTGGTAGTTGTGTGTGATAGAGAAACAGAAGTATGGTGCG
+
ABABCFFFFFCAGGGGGGGGGGHGHHGEGGFHHHGHHHHHHHHHHHHHHHHHHFHHHHHHHGEFGGHHGFGFEGHGHHGGGHHHHHHFFHHHBGGHHHH4@344B44??/>/-;----::----...000.9A.;;--:.00000../90/0.90;0.0.00090000.----.00090:90.....0;0000:B/0.;000009909000.//..0:0000./..:900000000:///000000/000-
@M03495:530:000000000-LYBTV:1:1106:22248:25300 2:N:0:ACAGGAAA+TAGACAAT
ATATTTTGCCGTTGATAAACCAGCTAATCCTGAAAAAAAAATCAAAGCTAAAAACTACAATGCTAAGACCACGATGTGACTGCTATCAAAGTTAGATATATATGTAAATTATTCATCTGTCAAATCCTAGAATTATATCATACCTGCTCCAGCAATCACGACCTGTAATGGTTTAGTGGGTTGTTCACTGTTTCTGAAAAATGAAGATAGTTGTCCAGCTTCCAAAAAGTTTATTGTGATTTCTAGTGGAG
+
1>AAAFFFFFDA1EGGGBEFG0FGFFH3133B1AGHAEEEGGF1FGBFHHHHBBECFGHHHHHGF2GF1FGGGGHGFGGFGGBF@F0GDFHHHHGHHHGHDFHH>GHHHHHFHHHHGHFHHDHFFFFHHHEBGHHDBDGFHHFGHFFFGFFH0FGFHBFECCCGFDGBGHHFGHHEGFHHGGGCFHHFDDDHHHFGHHGGFGD0DCFFFFHF0:<;0C:CGBCBC0CFB0FFFFFFGG0;C9;0BBCF.;.
@M03495:530:000000000-LYBTV:1:1106:15959:25316 2:N:0:ACAGGAAA+TAGACAAT
ATATTTTGCCGTTGATAAACCAGCTAATCCTGAAAAAAAAATCAAAGCTAAAAACTACAATGCTAAGACCACGATGTGACTGCTATCAAAGTTAGATATATATGTAAATTATTCATCTGTCAAATCCTAGAATTATATCATACCTGCTCCAGCAATCACGACCTGTAATGGTTTAGTGGGTTGTTCACTGTTTCTGAAAAATGAAGATAGTTGTCCAGCTTCCAAAACGTTTATTGTGTTTTCTAGTGGAG
+
1A1A1BB3@1A>E1EFGBG1F0FGC11D1DAGAGDFEAEEEHCGHED0AGHFH1E11FAG111D2FGHFBGHE@GCBFDE2BG1@20B2B1FBG2G2FG22FFFBFEGEDFEGHGHFBDG2FGH2GHHHEHHHFHBFFGHFFB<BGFCD1FCGGFHHCGFGCCCFFHFBFEF10CHDGHFCF-<FDDDHFHH=0<GG0GF.CFGBHHHHHHHFGG0CCCCG0/G0:..;;FGGFB0CB/;9C0;00;0.09
@M03495:530:000000000-LYBTV:1:1106:16887:25333 2:N:0:ACAGGAAA+TAGACAAT
ATATTTTGCCGTTGATAAACCACCCTCCCTGTGGTCGTTATCTTGCTCCTTCTGTCGTCAACGAATTTACTAATTCCAAAGCTCACATGCTGACAGATCGGAAGAGCGTCGTGTAGGGAAAGAGTGTATTGTCTAGTGTAGAGCTCGTGGGTGGGTGTGGTGATGAAAAAAAAAAAAAAAATAATAGATCAATCTGCTTACCCAGAGTACAAGCACTATGATTACTCACTGAATATTACTAATCGATCAGA
+
AAABCFFFFFBBFGGGGGGGGGGGGHH?FHGFEGGHFGEHHGFFGFFHGHFHHGHHGGGHGGFGGHHHFFFHFHHHHHHHHHHHFGHHHGHHHHHHHHHGGEGG1FGFFGCGECGFGFGHHHFFDFFGHGHDF3GHHF33332222//////?/</>-..0.1111=10C@@---------.0;000900000;0000000//0;..000:00.:/0000:000000;00090;00;009:000.;..900
@M03495:530:000000000-LYBTV:1:1106:8120:25339 2:N:0:ACAGGAAA+TAGACAAT
ATATTTTGCCGTTGATAAACCAGGGACTCAGGCTGGACCAAAGCTCACATGCTGACAGATCGGAAGAGCGTCGTGTAGGGAAAGAGTGTATTGTCTAGTGAAAAGCTCGGTGGGCGGGGGGTGATTGAATTAAAAAAAAATGAAAATCTGGAAAGTTATGTGATTAAGTTTTTAAGGAAAATTACAGCATCCAAAAAAACAGCGCATGATCACGATTTCAGGTGAGTCCAACTCAAATCGGAATAACCATG
+
ABAABFFFD4D2AEGGGGGGGEGGGGGFCGHHFFFGFFEGDHHHFHHFFHHHGHHHHGFFGA?1FEFGFEEEE>EFGGHGCGGG3BGHE4FGF@GGHEG344433033//////////---9-99//////9/9/B--;-.//;/9//////:;.9/////9/9//;/9/;/..9////9.///////.//;//9..--....---;.//;99.9.../;/////.:///;///;9//9.:.../////9/
@M03495:530:000000000-LYBTV:1:1106:25270:25358 2:N:0:ACAGGAAA+TAGACAAT
ATATTTTGCCGTTGATAAACCACCCTCCCAAAGCTCACATGCTGACAGATCGGAAGAGCGTCGTGTAGGGAAAGAGTGTATTGTCTAGTGTAGATAACGGGGGGCGGCGGGGCATTTATAAAAAGAATAAAGATACGATCGAGGCCAGACTAGACGCTAAGTGTAGAAGAACTCTAGCATCACGCAGTACAAAATAACCTCAATCACGCACCCATTAAACTCTGACAACTGTGAGATACCAACTTGGAGCT
+
AABBCFFFFFBAFGGGGGGGGGGGGHHAFFGHHHHHHHCGHHHHHHHHHHHHGAFGHHHGEGEEE1BFHFCGHHHHFHHHHGHFFGFFGB4B@4444@?/1>E-------;---/00009;090...0;009;000...9-..--..:.:90900.-;..0000000090//;0000000000..:-.0:000.;00000/000000..---../00000000;0000.0/000000;0000./0000//.
@M03495:530:000000000-LYBTV:1:1106:17010:25405 2:N:0:ACAGGAAA+TAGACAAT
ATATTTTGCCGATGATAAACCAGGGACTCAGGCTGGACCAAAGCTCACATGCTGACAGATCGGAAGAGCGTCGTGTAGGGAAAGAGTGCATTGGCTAGTGGAGGATGTGGTGTGGGGGGGAGGCGATATAAAAAGATATCTAAGAGAGAGGGATGCCATAAAGACCAAGAATAATATGAACTTGCTTATATGCACGGCGCAAACCAATAAAGAAGGGCGTACGTAGGGGGGGGAGATAAGTAAGCTGACGA
+
>A1A?DFB1FD1A1GEFFGGGGHGGAF0FEFF0F0EFE0/FFC0GBBEGHGG1GBBGHF1F/B//E00B///>>A?GEG/0FFHB>1B1BF2B101B01B01///01B110<////</------9>-:-;////-://///9;/;/9--------9////;//9-;;-;-;/;/////////;//9/;9;///;/;---999-AE--9/////-/--------;/-;---------/////9/9////-9-
@M03495:530:000000000-LYBTV:1:1106:25087:25444 2:N:0:ACAGGAAA+TAGACAAT
ATATTTTGCCGTTGATAAACCAGAGGACTCAGGCTGGACCAAAGCTCACATGCTGACAGATCGGAAGAGCGTCGTGTAGGGAAAGAGTGTATTGTCTAGTGGAGAGCGTGGGGGGGGGCGGGGCTATAGAAAAAAAAAAAATACAGGTACACGACGAAGCGCAGATACCATGACAGTAGCGACTACAATTAATGGATGATTCACATTCTGATATTAAATTAGCGAATAAGACGACGTAAAGGTGATTTCTA
+
AAABBFFFFFB>EEGGGDGFGGHHHGHE4FCFGHFHGHEGHGHCHHHFHHHHHHHHHHHGHHHGGGGFCEEEFGEGHHHHGGHHHCGBDGFFHFBBFGHDG13?3/?//>//>>--9--;@---9./////9:.;--9---./////:////.--;--.-;;---/9//;////////;/---9-/;/////:/99/////////;9/////////9//////-9--.//9/.----.../////////;/
@M03495:530:000000000-LYBTV:1:1106:17677:25451 2:N:0:ACAGGAAA+TAGACAAT
ATATTTTGCCGTTGATAAACCACCCTCCCTGTGGTCGTTATCTTGCTCCTTCTGTCGTCAACGAATTTACTAATTCCAAAGCTCACATGCTGACAGATCGGAAGAGCGTCGTGTAGGGAAAGAGTGTATTGTCTAGTGTAGAACTCGGTGGTGGGCGTGTCATTAAAAAAAAAAAAAAAAAAAAGCGATGTTGCATGGAGGATGGTGATGCAAGAAAATTATCTCTGCGATGACACATGTGCTCAACAGAA
+
AABBBFFFFFCAEGGGGGGGGGGGGHHEEGGGGHEGGGGHHHGHGFHHHHHHHHHHGGGHGHGGGHHHGHHHHHHHHHHHHHHHBGHHHHHHEGHHHHHHGGGGHHHGGGGGGAHFGEFHHFGHDFGHHHHDGHHHHHHGF32222/<??B</?//</-.0111111<F@<-@-----------.......//////.//..//.///////////////////////--../////:/9/9/9////9//
@M03495:530:000000000-LYBTV:1:1106:22175:25455 2:N:0:ACAGGAAA+TAGACAAT
ATATTTTGCCGTTGATAAACAAGGACTCAGGCTGGACCAAAGCTCACATGCTGACAGATCGGAAGAGCGTCGTGTAGGGAAAGAGTGTATTGTCTAGTGTAGGTATCGGCGGTGGGCGGGTCATGAAAAAAAAAAAAAAAAATAGAAAAGACTAGAGCGTGTCGGATTAGAATGGTGTACTCACTTATGACCGTCGCTTACAAGTACGCTACAGACACGTAGCATGTGCTGCTAACACGGCGAGTCATGAA
+
AAABBFFFFFB2AFGGGGGGGGHHGHHFCFGHGHGHHHHHHHHHGHHHHHFHHBGHHHHHHGGGGHHBEEFEEEHGHHGHHHHHEGEDGGFG@GBDHHH44@33444/////<//////--<<<10000.<---:9-9-;-;./////:/..////9/;.....--99/:///////./////////9////-..--.99:/9///9....-//99.......//////////////;.------./9///
@M03495:530:000000000-LYBTV:1:1106:19508:25465 2:N:0:ACAGGAAA+TAGACAAT
ATATTTTGCCGTTGATAAACCAGCTAATCCTGAAAAAAAAATCAAAGCTAAAAACTACAATGCTAAGACCACGATGTGACTGCTATCAAAGTTAGATATATATGTAAATTATTCATCTGTCAAATCCTAGAATTATATCATACCTGCTCCAGCAATCACGACCTGTAATGGTTTAGTGGGTTGTTCACTGTTTCTGAAAAATGAAGATAGTTGTCCAGCTTCCAAAAAGTTTATTGTGTTTTCTAGTGGAG
+
AAAABFFFFFBBEGGGGGGGGGCHHHHHHGGC5E3FHGGGGHHBHFFHHHEHGHGHHHFHHHHFGF3@3FGHG@GCHHHHFGGFGGHHFEFHHHHHHGHHHHHG?FHHHHHHFGGFHHHGFFFDB?GFHHGGGHGFHHHDGHHFHHEGHHGHGHGHH2GGFFGFFFF1?GGDGGB11=FGDFDGHHF0DGGG=DGHGD<DCHHDBGCGHGHHHHHHHFHGFHH0;C..;FFBFFGGGG99F9FFFFGGG0E
@M03495:530:000000000-LYBTV:1:1106:24910:25507 2:N:0:ACAGGAAA+TAGACAAT
ATATTTTGCCGTTGATAAACCACCCTCCCTGTGGTCGTTATCTTGCTCCTTCTGTCGTCAACTTACTAATTCCAAAGCTCACATGCTGACAGATCGGAAGAGCGTCGTGTAGGGAAAGAGTGTATTGTCTAGTGGAGGTAATGGGGGGGGGGGGGGGAATAACAAATAAAAATGAAGAAGAGATGCTGTCGAGCGTGATATGGCTACATGCTAGAACTCGCGTGAATGTGATGACTGAATAGAATGAGTTC
+
AAAAAFFFFFB>AEGGGGGGGGGGGHHGDFGHHHGHGGGHHHHHHHHEGGHHHHHHGGGHGHHHHHHHFGHHHHHEGFHHHHHHFFFHFFHHFHFHGGGFGHHFEGFGGGHHFGBFGHBGHHFFFHF4?DGHHF?2?//233@@0B/-@---------..////9./9////9/;/9////..///////..-.-.../////.././///////////.----..///////////9////:////////
@M03495:530:000000000-LYBTV:1:1106:6726:25514 2:N:0:ACAGGAAA+TAGACAAT
ATATTTTGCCGTTGATAAACCAGCTAATCCTGAAAAAAAAATCAAAGCTAAAAACTACAATGCTAAGACCACGATGTGACTGCTATCAAAGTTAGATATATATGTAAATTATTCATCTGTCAAATCCTAGAATTATATCATACCTGCTCCAGCAATCACGACCTGTAATGGTTTAGTGGGTTGTTCACTGTTTCTGAAAAATGAAGATAGTTGTCCAGCTTCCAAAAAGTTTATTGTGTTTTCTAGTGGAG
+
ABAAAFFFFFD>ECGGGGGGGGHGGHHFHHHHAGHHHGGGGHHHHHGHHHGFGHDFHFHGGHGGHHHHHHHHGGHFHHFHHHGGGHHHHHHHHHHHHHHHHHHHGHHGHHHHFFFHHHHHHHHF?FGHHHHHHHHHFGHHHHHBGHGGHHGHHHEHHHFGEGGGHGDGGHGBGFHH>GFHGGGGHHHHHGHH=GFHHHFFHHGFHHHHEFCFHHGEGHBCGHGF::G.:BFGGFGGFB;FFGGGGGGGGBE
@M03495:530:000000000-LYBTV:1:1106:17278:25533 2:N:0:ACAGGAAA+TAGACAAT
ATATTTTGCCGTTGATAAACCAGGACTCAGGCTGGACCAAAGCTCACATGCTGACAGATCGGAAGAGCGTCGTGTAGGGAAAGAGTGTATTGTCTAGTGGAGAATATGGAGGTGGGCGCGGAAATAAAAAAAAAAAAAAAAAAGAATATGGTAAAGAAGGAGACGTAGAAGAGAAAGATAGTTGATAAATTAACGAACAATCACATAACACGAAGAACATCAAACAACATGTTAGCGTCGAGTGAAATTCT
+
AAABAFFFFFBAGGGGGGGGGCHGHHHGHFFCFGGHHFHHHGHHHHHHHFHHHDHHHHHHHGDEEGH2EGGEEEGFGHGFHHFHG4FGDG4G@FFFBFB13?303444B32E/?///>/<//>/222@22//<<>------9-;..00000000000./......9...///.9/9///9/////////9//9/;..--.//9///99/9/.-..././//////;.../////9/-..---/.///////
@M03495:530:000000000-LYBTV:1:1106:10151:25569 2:N:0:ACAGGAAA+TAGACAAT
ATATTTTGCCGTTGATAAACCAGTCAGGAGTCCAAAGCTCACATGCTGACAGATCGGAAGAGCGTCGTGTAGGGAAAGAGTGTATTGTCTAGTGGAGAACTTGGAGGTGGGCGGGGTCATTATAAAAAAAAAAAACAAATAAGTAGAACAAACTTAACACAATACTATTAGACATAATGAAAGACTCAAGAACAATCAATATCACTATGTGAGCGGCACAGTGTCTAGTAGACAAGCTAAGATACCATAAA
+
BBBBBFFFF4AAGGCGGGGGGGGHHHHHHGGHHHHHHHFHHHHHHHHHHHBFGBEHGGGGFHHGGGFAAFGGHGGHHHGHHGGF4FFBF@FGGB13131334BB3B1??///////>/01111@1<11--<<--:.:..00;0000900//;.00;090;..00/090000;0;0BB/////9/./////;99/.//9;/////:9///////9-----99//9/9//;/////.../////;////////
@M03495:530:000000000-LYBTV:1:1106:17232:25570 2:N:0:ACAGGAAA+TAGACAAT
ATATTTTGCCGTTGATAAACCAGCTAATCCTGAAAAAAAAATCAAAGCTAAAAACTACAATGCTAAGACCACGATGTGACTGCTATCAAAGTTAGATATATATGTAAATTATTCATCTGTCAAATCCTAGAATTATATCATACCTGCTCCAGCAATCACGACCTGTAATGGTTTAGTGGGTTGTTCACTGTTTCTGAAAAATGAAGATAGTTGTCCAGCTTCCAAAAAGTTTATTGTGTTTTCTAGTGGAG
+
ABAAAFFFFFDAGFGGGGGGGGHHHHGFFGFHHHHHHGGGGHFHFFFHHHHGHFGGHBGHHHGHHGHHFHHHGGHGGGHHGFFGFFHHHGH@GHFHEFHHHHHHFGHHHHHHHHHHHHHHFHFEGGGHHHHHHHHHGHGFHHFFFHGBDGHHHHGHHFHGDGGGHHHHHHEGFHHGFDGH.FDGHHHHHHHF=DDGHHGFGHFDGHBGBGCHHH0CFB:GGBBCGFH.AFFGGGGGGG99/;9FFFFG.BE
@M03495:530:000000000-LYBTV:1:1106:21922:25612 2:N:0:ACAGGAAA+TAGACAAT
ATATTTTGCCGTTGATAAACCAGAGGACTCAGGCTGGACCAAAGCTCACATGCTGACAGATCGGAAGAGCGTCGTGTAGGGAAAGAGTGTATTGTCTAGTGTAGATATCGGGTGGGGGCGGGGGCGTTAAAAAAAAAAAACAAAATAACAGCTGCACATTGGTATACTCACAATGATCCAAGCGCATAATCATAGGAGAGCTAAATCGCGCGAGATTAAGTGTGATCTCGCTGGTCGACACTCATACTCCA
+
ABBBBFFFFFB>EFGGGGGGGGGHHGHHFGHHHHHHGHHHHHHGHHHHGHHHHHHHFGHHHHHGGGGHHHGEGGGGHHHHGFHHCCHGGGGHGHB@BGHG3B4344444///?</////<<-----9-..;0;-;-;9-9.9...9///;/.//////////////9////9///;////9/9.--..///;//////..99/////..------.////////;////....-//---.-//99/;////
@M03495:530:000000000-LYBTV:1:1106:12361:25629 2:N:0:ACAGGAAA+TAGACAAT
ATATTTTGCCGTTGATAAACCAGCTAATTCCAAAGCTCACATGCTGACAGATCGGAAGAGCGTCGTGTAGGGAAAGAGTGTATTGTCTAGTGGAGAATTCGGGGGGGGGCGGGGGAATAGTAAAAAAAAAAAAGAAAGATTTAACGGAACACAATTATTGTAGGCCGAAGTAACGGGTCGAACAATACACCTATGAGATACAGATCGATTGAGTAAACCGACGTGACGTACTGAGCATTTAGCGTAATAGC
+
AAACBFFFFFCCGGGGGGGGGGHHHHHGGHHHGHHHHHHHHHHHFHHHGGFHHHGGGGHHHGEDEAEBFFHGHHHHHHGHGHHGE4FGGFFG1@1313441B1>/-----9-9---.9////9/;;@B-----.../////////.-.:-//..////////////--9-./;9.-:----..-//////////9//://///;9/..././///////----;....9...///////////-:...///
@M03495:530:000000000-LYBTV:1:1106:14047:25655 2:N:0:ACAGGAAA+TAGACAAT
ATATTTTGCCGTTGATAAACCACCCTCCCTGTGGTCGTTATCTTGCTCCTTCTGTCGTCAACGAATTTACTAATTCCAAAGCTCACATGCTGACAGATCGGAAGAGCGTCGTGTAGGGAAAGAGTGTATTGTCTAGTGTTGATATCGTGGGTTGGCGGCGTCTGTAAAAAATAAAAAAAAGAAAAAAATATAACAACTGAACCAAAAAACGATCACACAAAATAGCGAAACAATCACACACCATATATGCA
+
BBBCCFFFFFCAEGGGGGGGGGGGGHH?FGHGHHGGGGGHHHHHHGHHHHHHHHHHGGGHGHGGGHEGHHHGHHHHHHHHHHHHGHFHHHHHHHHHFHHHGGGGCGHGEFEGFHGGGFHHGGBG3BDGGHHD?DF3FB33/2>2>D/20<B////1/>-<-<..0000::;.0;:00---.;./;.:-:0000000:0/0009.....-.-..../00....00009----/.00:000....0:000990
@M03495:530:000000000-LYBTV:1:1106:20100:25660 2:N:0:ACAGGAAA+TAGACAAT
ATATTTTGCCGTTGATAAACCACCCTCCAAAGCTCACATGCTGACAGATCGGAAGAGCGTCGTGTAGGGAAAGAGTGTATTGTCTAGTGGAGATCTCGGTGGACGGCGGCGACTGGAAAAAAAAAAAACAACATGGCAATCTACGCGGAGTCACAGCATATGACGCAATTAGGGACGATCAGACGCTACCATGCGGTATTACAAGATAGAGAGGGCGAGCCGTGTAGGCTGGTGATAAAGCAAGTGCTCGG
+
ABBBBFFFFFB2AFGGFGGGGGGGGHFEHFHHHHHHHHHHHHGGHHHGFHHGCAEHHFGEFG0AGHHFAGHHHFFHFFGGHH@GBFGG@13B3334@11111/3//>///</>///0<?C<-<<-;--...;:B//./9/0000.--;--.//9//.;////9/:.-9.9///./.--;.;://-9.;-.:/;/.-..;//////.//;///....--;---;-..://;;././////////.:////.-
@M03495:530:000000000-LYBTV:1:1106:8429:25683 2:N:0:ACAGGAAA+TAGACAAT
ATATTTTGCCGTTGATAAACCAGCTAATCCTGAAAAAAAAATCAAAGCTAAAAACTACAATGCTAAGACCACGATGTGACTGCTATCAAAGTTAGATATATATGTAAATTATTCATCTGTCAAATCCTAGAATTATATCATACCTGCTCCAGCAATCACGACCTGTAATGGTTTAGTGGGTTGTTCACTGTTTCTGAAAAATGAAGATAGTTGTCCAGCTTCCAAAAAGTTTATTGTGTTTTCTAGTGGAG
+
AABBBFFFFFBAEGGGGGGGGGHHHHHGHHHHHHHFHGGGGHGFHHGHHFHGHGGHHEHHHHGHHHHHFHGHGGHGFHHHHHEGFGFFGHHHHHHHHHHHHHHFFGHHHHHGFHHHGHHHHHHHHHFFHHHHHHHHHFFHHGGHHHFFBGHHHHGHHHHGDGGGHHHHHHH?GFGH><GHEGGGHGHHHHFD=DGHHHHFCGHFFHGGHHHHHHCCFHGHHFCGCCEFD0FGGGGGGGBFFGGGGGFFFFA
@M03495:530:000000000-LYBTV:1:1106:24224:25714 2:N:0:ACAGGAAA+TAGACAAT
ATATTTTGCCGTTGATAAACCAAAGCTCACATGCTGACAGATCGGAAGAGCGTCGTGTAGGGAAAGAGCGTATTGTCTAGTGTACATACAGGAGGGAGGCGTGGCCGTAAGAGACAAAAAAAAAGAATATGAATCTTGTTGAGAGGTAGGATGTATCTCTGAGCTATGACCTATGACTCGATCTGAGATACGATGTAAGCGTGAGGTACGAACCACTGCTAGAGTGACTCCATACATTGCGACTGTATAGT
+
AA?ABFFFFFB>EFGGGFGGGFHHHHF4FGGHBFFHDGBEFGHHDGGGHGGGGGGF1EGFHGCHHGFH2>BEGHH5DEGGG34444@4333311?/11//>////0/>??C3222?B2BF@///</01111111>111>=011././0<.00/<0=0=0;00;/000;0;/000000;0../..00;0000.....;000-....;/0;;.:--..9//99///;///9///;/9////9.--9.//////
@M03495:530:000000000-LYBTV:1:1106:15346:25755 2:N:0:ACAGGAAA+TAGACAAT
ATATTTTGCCGTTGATAAACCAGGACTCAGGCTGGACCAAAGCTCACATGCTGACAGATCGGAAGAGCGTCGTGTAGGGAAAGAGTGTATTGTCTAGTGTAGATTACAGTGGCGGGCGTAATATTAATTAAAAAAAAAAATTAAATGGTATAAGCAGAAATCATTGATGTATGATAATAAAAAAAAACAGGCGTATAGCATGTGTGGTTTTGACATACATTGGTGATAATTTACACTATTGCGGTTGTGCC
+
AAAAAFFFFFB>EGGGGBGGGGGGHF4GHGHHGHGHHHHDHHHHGHHHHHHHHHHHHGHHHG?FEGHECGGGEGHGHHGFHHHHC4FGHBGF4BFG4G3B4344B4333BB3////</////1111@111?<1<->-<--.;00000;;;C0C000//9/;0000;9;0C000;00;9000B0-@--.....-.-./////;F//..9...;./;/////;/9/.//;/////99//;////9-.-9..//
@M03495:530:000000000-LYBTV:1:1106:10714:25765 2:N:0:ACAGGAAA+TAGACAAT
ATATTTTGCCGTTGATAAACCACCCTCCCTGTGGTCGTTATCTTGCTCCTTCTGTCGTCAACGAATTTACTAATTCCAAAGCTCACATGCTGACAGATCGGAAGAGCGTCGTGTAGGGAAAGAGTGTATTGTCTAGTGTAGATCATGGTGGGTGGCGGGTGAATCATAAAAAAAAAAAAACTAATTAAAAGTGAACTAACTCACGAAAAATAAATATGTATCAGAGCTATGACACGTAAAATAGGATCAAA
+
ABBBBFFFFFBAEEGGGGGGGGGGGHHEAHGGFHHHFGGHHHHHHHHHHHHHHHHHGGGHGHGGGGEHHHHHHHHHHHGHGGHH3BGHHGHHHHHHHHHGGGGGHFHGGGGE>/BBGGHHHGGGBFGHHHH3F3GFHH333322@22@2@C//?/0<----.0000000CG:AB?---9-9/B/9///9;/9//9/9////9//....-..9/9/////9/////;/////////.....9/9/////9//
@M03495:530:000000000-LYBTV:1:1106:13705:25776 2:N:0:ACAGGAAA+TAGACAAT
ATATTTTGCCGTTGATAAACCAGCTAATCCTGAAAAAAAAATCAAAGCTAAAAACTACAATGCTAAGACCACGATGTGACTGCTATCAAAGTTAGATATATATGTAAATTATTCATCTGTCAAATCCTAGAATTATATCATACCTGCTCCAGCAATCACGACCTGTAATGGTTTAGTGGGTTGTTCACTGTTTCTGAAAAATGAAGATAGTTGTCCAGCTTCCAAAAAGTTTATTGTGTTTTCTAGTGGAG
+
AA3AAFFDFFB>EEGGGGGGGEGHHFG54FGHGFHHHGECCHFGHGD2GHHGGGGGHFHGHHHGHHHHDFGHGGA1FFGHHF3GF4?FFGHHBGFHHHHHHHFHFGHGGDGHFHHFHHFHFHHGHGCHHHHHHFHHHHHHGGG?GHFHGEF10FFFHFHDA@DFB?GFHHH1?<FG<=CEDFCGHGHHHHFG=GBFGFFHHHHEFFHFHHHEGFGGCC/;<;/CB0CEDBFGGC;000;;/9CBFB0C.9C
@M03495:530:000000000-LYBTV:1:1106:18293:25797 2:N:0:ACAGGAAA+TAGACAAT
ATATTTTGCCGTTGATAAACCACCCTCCCTGTGGTCGTTATCTTGCTCCTTCTGTCGTCAACGAATTTACTAATTCCAAAGCTCACATGCTGACAGATCGGAAGAGCGTCGTGTAGGGAAAGAGTGTATTGCCTAGTGAAGGGCTCTGTGTTTGGGGGGTGATTATAAAAAAAGAATATATCAGAAAAATCGTGACCTCATGTAAGTAACAAATAGAGTGTTGTCTGGACAGTCTTTTCTAGCGTAGTCAA
+
AAAABFFFFFD2AEGGGGGFGGGGGGH2FGFFGHGHFE?FEHFGHHHFBGFHHHHHGGGEFE?EEGHFGDEGFGHDHHBDCFHHCFGHHFGFHHHHE@CGGCFEBFBE>/>//?B?GFGHHHFHGG?FH3F3?332B33322//0/22@@2@00??//---./;///;//;9-.../;//;/;/99/...9.;.9.9/9///////;;////.////99/;/../////.:.////;//////-..-9://
@M03495:530:000000000-LYBTV:1:1106:13734:25816 2:N:0:ACAGGAAA+TAGACAAT
ATATTTTGCCGTTGATAAACCACCCTCCCAAAGCTCACATGCTGACAGATCGGCAGAGCGTCGTGTAGGGAAAGAGTGTATTGCCTAGTAATGCTATCAACGTGAGAGGGCATTACCATGATATAACTATTTTGAGTGTGGGGGAGGCGGATAACTCAAGCATGAGATCCCCGCTCTGGTGGTCATGGCTTGAGTGATCATTTCGAACCCCATGATCTGAAGACGGGAGGTGAGTGCAAGAGTGTGAAGGG
+
AAAAAFF3DDDA1EGGBAGFC00FAGH00ABFGH1EEF1AE1ABGCG1FGBFE/AAFEC/EE?EE/011?00FF0GGFBDGGF11BD0122221222022>////?B>/?//0<11112112BB2F11BF22>2C/11B1//////>/<-<-.<<000/00:00::;00:/.----.000/..900099/9-.90900000000;-9---9--;/;////:FF/;----;--:9:B///9--///////;-
@M03495:530:000000000-LYBTV:1:1106:16450:25828 2:N:0:ACAGGAAA+TAGACAAT
ATATTTTGCCGTTGATAAACCACCCTCCCTGTGGTCGTTATCTTGCTCCTTCTGTCGTCAACGAATTTACTAATTCCAAAGCTCACATGCTGACAGATCGGAAGAGCGTCGTGTAGGGAAAGAGTGTATTGTCTAGTGGAGAACTAGGTGGGGGGCGGGTCGATATGAAAAAAAAAAGAGATATGTAAGACGCGAGCAGACGACGGGTAAATAAGATAGGGAGAGGGCATGGTGGAGGATGGAGGTATCTA
+
CCCCCFFFFFCAEGGGGGGGGGGGGHHGFGFAFGFGFGGHHHHHGHHHHHHHHHHHGGGHGHGEFHHHGGFHHHHHHHHHHHHHFFHHHHHHHHHHHHHHGFGGGHHGGGGGCHHGGGGHHHBGDGFHHHH?GDFB3302?<02222@2@//<A----;----.:-//:/B9--;=-..///9/B9///9/.------//.---9----/://///9///;/......./..//..;.9//.//.;/////
@M03495:530:000000000-LYBTV:1:1106:14417:25930 2:N:0:ACAGGAAA+TAGACAAT
ATATTTTGCCGTTGATAAACCAGCTAATCCTGAAAAAAAAATCAAAGCTAAAAACTACAATGCTAAGACCACGATGTGACTGCTATCAAAGTTAGATATATATGTAAATTATTCATCTGTCAAATCCTAGAATTATATCATACCTGCTCCAGCAATCACGACCTGTAATGGTTTAGTGGGTTGTTCACTGTTTCTGAAAAATGAAGATAGTTGTCCAGCTTCCAAAAAGTTTATTGTGTTTTCTAGTGGAG
+
>AAAAFFBF4AAEGGGFGGCGGGHHHGHHHGFBGHHGGEGGHHHHFHGHHHGHHGHHHHHHHHGHDGHFHHHGGHGCGHHFHBGGDGHGFHGFHHBBGHHHHHG?GHHHGHHFHHHHFHHHHHHHHHHHHHHHHFHEFEGHHBBFHFHFEHHEC<FFGHGGGG?HFGFFHHFGHHG>FHE.<@<CHFFHH<D0GGGHGGHGGGH00;GFC;GFHGHBCGHGFCB0;CEDF9099CC9C9CBFBFFF0B.:9
@M03495:530:000000000-LYBTV:1:1106:9264:25972 2:N:0:ACAGGAAA+TAGACAAT
ATATTTTGCCGTTGATAAACCAGGACTCAGGCGGACCAAAGCTCACATGCTGACAGATCGGAAGAGCGTCGTGTAGGGAAAGAGTGTATTGTCTAGTGTAGAGAGCGGGGGGGGGGGGGTAATTAATAAACAAAAAAAAATAAAATGGTAGAGGGGACAATATGAAATCAAAAAGAAAGAACTAACGCAATCTTAACCCGGAAAAACGCAAACGAGCAGACCGGTTGTCGCACAGAGAACCATGACACTGC
+
BBBBBFFFFBDAAEGGGGGGGGHGHHH4FHHHGGGFGFGFHHHHFHHHHHHHHEGHHHHHG>FGHHHGEFGEEGGGHFGFHFEG4B?BGBGFFHHFFB443434//<////A-9------9/9;/////9//.F9.-9--.9//9///;9///..-.-..///9B;////;/B....///.;//;9.-9@.;//////.9--9-.9;9----...9-9//..---9-./..---.//.:/;.///;///9/
@M03495:530:000000000-LYBTV:1:1106:10847:25977 2:N:0:ACAGGAAA+TAGACAAT
ATATTTTGCCGTTGATAAACCAGCTAATCCTGAAAAAAAAATCAAAGCTAAAAACTACAATGCTAAGACCACGATGTGACTGCTATCAAAGTTAGATATATATGTAAATTATTCATCTGTCAAATCCTAGAATTATATCATACCTGCTCCAGCAATCACGACCTGTAATGGTTTAGTGGGTTGTTCACTGTTTCTGAAAAATGAAGATAGTTGTCCAGCTTCCAAAAAGTTTATTGTGTTTTCTAGTGGAG
+
AA?AAFFFFFBAEGEGGGGGGGGHHHHGHGGHHHGHHGGGGHHHHHGHHHFHHHGHHHGHHHHHHGHHFHHHGGHF1GGHFFBFBGGHHHHHHFGHHHHHHHHHBGHHHGHHFHHHFGHHHHGHEGHHHHHHHHHHHHHHHHGFHHHHHFHCGGFGHCG?ECGGHGHHGHHFHHHB<FFEGGGGHHGHHGFD=GHHHH0=<GGHHHHHHHGFHHH0GHGHFHGHFCA.:FGGGGGGGGBFGFFFGGGGGGE
@M03495:530:000000000-LYBTV:1:1106:8562:26063 2:N:0:ACAGGAAA+TAGACAAT
ATATTTTGCCGTTGATAAACCAGCTAATCCTGAAAAAAAAATCAAAGCTAAAAACTACAATGCTAAGACCACGATGTGACTGCTATCAAAGTTAGATATATATGTAAATTATTCATCTGTCAAATCCTAGAATTATATCATACCTGCTCCAGCAATCACGACCTGTAATGGTTTAGTGGGTTGTTCACTGTTTCTGAAAAATGAAGATAGTTGTCCAGCTTCCAAAAAGTTTATTGTGTTTTCTAGTGGAG
+
ABABAFFBFFB2A2GGGGGGGGGHHHHHGHHHHHHHHGGGGHHGHHHHHEHHHFAFHHGHHHHHHHHHFHGHGGGGHHHEFFFHHHHHHHHFFHHHHHGHHHHGBFGFHDHHGFB?GHHFFGFHGHFHHHHHHFHHGHHHHHBFDGHHFBGGFGFGCCHFDGGFHGGFGHHFDFGD<=CGEF?EHFHGFGHH=00=FBGDGFGHEF0GHHHHHGBGFHHGFFCGCGAECBF00CFFFF9FFFBFGFFF.CE
@M03495:530:000000000-LYBTV:1:1106:17929:26092 2:N:0:ACAGGAAA+TAGACAAT
ATATTTTGCCGTTGATAAACCAGTCAGGAGTCCAAAGCTCACATGCTGACAGATCGGAAGAGCGTCGTGTAGGGAAAGAGTGTATTGTCTAGTGTAGAGCACGGTGGGCGGCGGAGCATTATAAGAAAAAAAAAATTAAAAAGGAATAAGCAGACTCTATAATCAGTGTCAAAAAATTCAGTACTGGACAAAGGGACTCAAGTGGAAAAGTAACACTCCTGCATGTGCGTATGCCATGAACACCATTCCAA
+
>AAAAFFBFFBAEGFGGGGGGGHGGHFFFFFHGHHHHHGHHHHHHHHFHHHHHHFHGEGGHHHEEFGE?GHHHGHHHHHHGFHGFFGFFGB@4344@4343B>>??///////>///?11>1<11>>G00-<A--.;00000..//000;00//./00;;9000000000000;.-.//////////;./../.....///9//////./;////9//.//9.:////....///://////..;//////
@M03495:530:000000000-LYBTV:1:1106:16583:26111 2:N:0:ACAGGAAA+TAGACAAT
ATATTTTGCCGTTGATAAACCAGGCGGACCAAAGCTCACATGCTGACAGATCGGAAGAGCGTCGTGTAGGGAAAGAGTGTATTGACAAGTGTGGACATATGGAGCGGACGGCTGATCTTAAAAAGAAAAAACATGATAACACAAAAATACATATAGATGTGTTCAAGGGTAATTTTAACATCTCTAACAACAGCTTCTAACAGCCGTGGACGCCTGACAGTATAGAGTTAACAGCAAATAATATAAACTCC
+
AAAAAFFFFB@>A1FGGGFFGGHGCEGG?FABBBBGFGEHHHHHFEFGCCBFFF?FF0G0EFEEEE/01BCGGHHGG@GGBGFH2B1BB1B>1/11>BD2211B0<////////0112111111/?0<F0-<.1111111F/...<C.0<0<=000=00;;0/:00</:.//00;0:00000909009/0;./.0;00;00;09.9.---/--9---//9/B/9////////;/--;9B//////;///9/
@M03495:530:000000000-LYBTV:1:1106:24291:26126 2:N:0:ACAGGAAA+TAGACAAT
ATATTTTGCCGTTGATAAACCACCCTCCCTGTGGTCGTTATCTTGCTCCTTCTGTCGTCAACGAATTTACTAATTCCAAAGCTCACATGCTGACAGATCGGAAGAGCGTCGTGTAGGGAAAGAGTGTATTGTCTAGTGTAGAGCACGGGGGGGGGCGTGTCATGATAAAATAAATAGAATAAGGATTACTGATATTCGTAGAAGGCTGTACACCAATATGTGTTGCACAGCAACAAAACTGGATATATGAG
+
BBBBBFFFFFB2EEGGGGGGGGGGGHGEAFFFFHHFFGFHHHHHHHHHHHHHHFHHGGGHGHGGGHHFHHHHHHHHHEHFHGHHBGGHHFFGFGGHEFHHGDGGHHEEEFGF?GFFGGFGFGGGBFGHEHH3GD3FFBB3?B2F20/</>C--9-----..9:///;//://;/////::/:///////::/;///;./...//../..;///:.;////////.////.......;..9///9/////;/
@M03495:530:000000000-LYBTV:1:1106:14338:26134 2:N:0:ACAGGAAA+TAGACAAT
ATATTTTGCCGTTGATAAACCAGCTAATTCCAAAGCTCACATGCTGACAGATCGGAAGAGCGTCGTGTAGGGAAAGAGTGTATTGTCTAGTGTAGATTGCGGGGTGGTCCGGGTAACTAAAAAAAAAAAAAAAGAATATGACATCAGTGTGTCCTTAATGAGTGATGTGAAACAGGACACGCTACGTAAAGTGCAACCTACATCAGTTCGCAAGATGCGTGCGATCGCACATGACAGGTACGCGTATAACA
+
BBBBBFFFFFBAFGGGGGGGGGHHGHHGHHHHFHHHHHHHHHHHFFHHHHFHHAEGGGHHHGEDEEEGFGGFHGEFFGHHGFHHG@B@@GGFB434443B>/>/////22/////22@222<D@/<--<<-::.:.00;000000000000.00000000000000000;000//.../..-..-../..///////./B//////;/:9-;.-.///-9..-...-.9--//////.///.99--.////
@M03495:530:000000000-LYBTV:1:1106:17656:26176 2:N:0:ACAGGAAA+TAGACAAT
ATATTTTGCCGTTGATAAACCAGCTAATCCTGAAAAAAAAATCAAAGCTAAAAACTACAATGCTAAGACCACGATGTGACTGCTATCAAAGTTAGATATATATGTAAATTATTCATCTGTCAAATCCTAGAATTATATCATACCTGCTCCAGCAATCACGACCTGTAATGGTTTAGTGGGTTGTTCACTGTTTCTGAAAAATGAAGATAGTTGTCCAGCTTCCAAAAAGTTTATTGTGTTTTCTAGTGGAG
+
ABBBBFF5FFBAAEGGGGGGFCGHHHH5FGFFAFHHHGGG?GEGHHFFHHFHHHGHHHHHHHHHHHHGHHHHGGHGFHHFFFFFBFEGFFGHHFFFHHHHHHHHBBGHHHHHGGHHHHGHEGFG4FGFFFFHHHHHGGHDGHFGGHHFFFHGHFGHGFHAEGCDGGGHGHHHHHHHFGAGCFCDFHHHHH=D==GGHGHHGADHHHFHHHHHHHHFHGBGGG/CFFGEDCFGGGFEFFBBFFGFGFGGEFE
@M03495:530:000000000-LYBTV:1:1106:10784:26198 2:N:0:ACAGGAAA+TAGACAAT
ATATTTTGCCGTTGATAAACCAGCTAATCCTGAAAAAAAAATCAAAGCTAAAAACTACAATGCTAAGACCACGATGTGACTGCTATCAAAGTTAGATATATATGTAAATTATTCATCTGTCAAATCCTAGAATTATATCATACCTGCTCCAGCAATCACGACCTGTAATGGTTTAGTGGGTTGTTCACTGTTTCTGAAAAATGAAGATAGTTGTCCAGCTTCCAAAAAGTTTATTGTGTTTTCTAGTGGAG
+
3AABBFFBFFDAEFGGGGGGGGHHHHHHHHDHFGHHHGGGGHHHHGHHHHBGGHFHHGHHHHHHHHHHHHHHGGHGHHHHHGFGGHGHH@FGHHFHEHHHHHHHBGGHHFGHGHHHHHGHHHHHHHFHHHGHHFHGHHHHHHHHHHHHHHHH2GHHH2GDDGGGGFHHGHHHHHHH><FCEGGGHHHGGHHHGGHHHEGG.GGHHBHFCGHFHHHEGFGBGHFHGHHGD0F9CCB9;9;CBBBFG0;FF;E
@M03495:530:000000000-LYBTV:1:1106:10497:26208 2:N:0:ACAGGAAA+TAGACAAT
ATATTTTGCCGTTGATAAACCAGAGGACTCAGGCTGGACCAAAGCTCACATGCTGACAGATCGGAAGAGCGTCGTGTAGGGAAAGAGTGTATTGCCTAGTGTGGTTCGCGGAGGGGGGGGCTTCTACACAAAAAAAACACAAAATCAGTTTGGCTCAGGAGTTTCTTCTGGATCAGCTAAATATCAGATTACTCTGTGTAGCCGCACGATATATGGCTTCCGTCGGTCGCGAGCCTGCAGAATTGATGCTT
+
AAAAAFFFFF@>?EGFFFGGGGHCFGA44FBGFFFFEGE2FEH3FHEGFGGDHHBDFFEGHHE?EEEAGHGGGGEAGHFFG3BF13B4BBFFGH433B?@343>2/4//<//<<B?B-----..9//;./9...9--..9..A.//:///9/9//9//9/;.///9/////;//9/;9/9///:B////////;//9/;B///.-;--.9.-////....9A/.9--.--9----/.9.//;B///9/9//
@M03495:530:000000000-LYBTV:1:1106:8942:26316 2:N:0:ACAGGAAA+TAGACAAT
ATATTTTGCCGTTGATAAACCAGGACTCAGGCTGGACCAAAGCTCACATGCTGACAGATCGGAAGAGCGTCGTGTAGGGAAAGAGTTGTATTGTCTAGTGTAGAACTCGGGGGGGGGCGGATCATTATAAAAAAAAAAAAAATAAAGAAAGATCGGCAGCCAATGATTCACACAATATACGATAGATCAAAAGACCATCAGGCACATATACTCAATGACTATGTAGTGGGTGCTGCTACTACCAAATGTGA
+
AAABBFFFFFCBGGFGGGGGGGHGDGHHGHHHHFGHHHHGHHGHHHHHHGHHHDGFHEHHHGFGGHHBEFGFEFGHHHGGFHHHHGHHHHHHHFGFHFHD@4@44333/?//>--;--:----.90000;000-;@-->---.;0900;/0/0;..--9.../0000:00000..0;000.9...0;00000/.///;0000:../000009;00000000;00000/9....000000000/00.000;0
@M03495:530:000000000-LYBTV:1:1106:9341:26322 2:N:0:ACAGGAAA+TAGACAAT
ATATTTTGCCGTTGATAAACCAGCTAATCCTGAAAAAAAAATCAAAGCTAAAAACTACAATGCTAAGACCACGATGTGACTGCTATCAAAGTTAGATATATATGTAAATTATTCATCTGTCAAATCCTAGAATTATATCATACCTGCTCCAGCAATCACGACCTGTAATGGTTTAGTGGGTTGTTCACTGTTTCTGAAAAATGAAGATAGTTGTCCAGCTTCCAAAAAGTTTATTGTGTTTTCTAGTGGAG
+
ABBBBFFDFFB>AEGGG5GGGGHHFFHFFDGFHHHFGGEGFHHHHHHHGHGHFHGHHFFHHGHDGDG33FGGDEHA1F4FGGGH44FGFGGFGFFFHHHHGHGH4BFGGHHHGHHHHFHHGGHHBEFHHHFHHHHFEHFHEGGHHHEHFHHHHHFFHGHGCCCDHFHFHHHFGGGG>FGGFGGGHHHHGHHH0=0DGH<G.GDFGHHHHFHHHFGFFHGBCCCB0;..;BCFFFBBFF:FB90FBBFGGFG
@M03495:530:000000000-LYBTV:1:1106:12099:26348 2:N:0:ACAGGAAA+TAGATAAT
ATATTTTGCCGTTGATAAACCAGCTAATCCTGAAAAAAAAATCAAAGCTAAAAACTACAATGCTAAGACCACGATGTGACTGCTATCAAAGTTAGATATATATGTAAATTATTCATCTGTCAAATCCTAGAATTATATCATACCTGCTCCAGCAATCACGACCTGTAATGGTTTAGTGGGTTGTTCACTGTTTCTGAAAAATGAAGATAGTTGTCCAGCTTCCAAAAAGTTTATTGTGTTTTCTAGTGGAG
+
BBCCCFFFFFC?EGGGGGGGGGGHHHGBGHHH5FGHHEEEGFCGHF52FFEGHFGFHHHHEHHEHHHFFGHEGGFGHFHHED3F4BGGFBB@FGHHHHHHHHHHFFHHHFHHDGGHHHFHHHGG4BFFHFHHHHHHHHHHHHHCFHCGFHHHHFCGHFFC/BD/FFG1?GH<FFFB>>A.>FAEAGHFHDD==DGGBDDGCFHEGHCFHBCCFB0GHF/CGFHFBF.;A9B0FB00;FBFFGFBCCBBA0;
@M03495:530:000000000-LYBTV:1:1106:10281:26355 2:N:0:ACAGGAAA+TAGACAAT
ATATTTTGCCGTTGATAAACCAGTCAGGAGTCCAAAGCTCACATGCTGACAGATCGGAAGAGCGTCGTGTAGGGAAAGAGTGTATTGTCTAGTGTAGATACTTGAGGTGGCATTATTATTATAATAAAAAATAAAAACTGATATAACATAAGAAATAGAGCATTACACAAACGTGATGTCTGGTTTTGCTTAGTCGGTCATAATGTCAATCAAGGACGGTATCTCATGGTGAATGGCTAGAGAGATTGTCG
+
ABB?AFFBFFB>FGGGGAGGGEEFFAG44BFGGHFFGBEGGFHHHBGFHCGGB5FGDEE1BFHCAEGECGHGEG3CFE3FGGFGFGF4B@BEH3B4344444@33313?100333444?444444BB3B3/0?33?1/B1122B22112111@B011111111211111/0//<//01<1110110>01<<1>F0.--..000=000000<:00/..;-...00;00000900009/99.000..;0000.
@M03495:530:000000000-LYBTV:1:1106:24077:26360 2:N:0:ACAGGAAA+TAGACAAT
ATATTTTGCCGTTGATAAACCAGCTAATCCTGAAAAAAAAATCAAAGCTAAAAACTACAATGCTAAGACCACGATTTGACTGCTATCAAAGTTAGATATATATGTAAATTATTCATCTGTCAAATCCTAGAATTATATCATACCTGCTCCAGCAATCACGACCTGTAATGGTTTAGTGGGTTGTTCACTGTTTCTGAAAAATGAAGATAGTTGTCCAGCTTCCAAACAGTTTATTGTGTTTTCTAGTGGAG
+
3AABBFBFFFD>E?AGGDGFG4FHFH5FEDGH5FF5GECG?CEGHHGBGFGF33EFHFFEFACGH5F3F2BGDEA11BBDGHGH4FFGH3FF4FEGHFHHBGFHFGHHHBEG4FGHFFHFHH4G43B?EBFGGB4B4F2BBGFFFGAFGCBFFFF<CFGF/BCGHF<1GGFGFC11=F0.CFGGCGHFHHFGDGFHH0DDGHHFDBCB00GBHG0CFHC:0GGFBB:;9CFBFFBBFF;FG/09F;CBFB?
@M03495:530:000000000-LYBTV:1:1106:9820:26387 2:N:0:ACAGGAAA+TAGACAAT
ATATTTTGCCGTTGATAAACCAAAGCTCACATGCTGACAGATCGGAAGAGCGTCGTGTAGGGAAAGAGTGTATTGTCTAGTGTAGAATTTGGTGGTGGGCCGGAGAATAATAAAAAAAAAAAAAAAAGGAAAAAATAGTGCAGATGTTGGGGGTGTGCTTGAAATTGAAATATAAATAATCATTACAGGACAGCTGTAGAATACTAACAAATACAAGGTATTTTCAATAGCTATCTTCTGTGTTATATATA
+
BCBBBFFFFFCAEEGGGGGGGGHHFHHHHHGGFHHHHHHHGHHHGGGGHHHEFFFEGHHGFGFHHHHH5FFGEGHDDFEGD5D5344@444@?1?111/11/////0?434?4?B3B<</@@C----..////.-:00;00<00000;0.----:-.0000.000/////////9//////////9///9.;..///9///9;///////.//////.//;///////;///////////////9/:///9
@M03495:530:000000000-LYBTV:1:1106:15399:26391 2:N:0:ACAGGAAA+TAGACAAT
ATATTTTGCCGTTGATAAACCAGCTAATCCTGAAAAAAAAATCAAAGCTAAAAACTACAATGCTAAGACCACGATGTGACTGCTATCAAAGTTAGATATATATGTAAATTATTCATCTGTCAAATCCTAGAATTATATCATACCTGCTCCAGCAATCACGACCTGTAATGGTTTAGTGGGTTGTTCACTGTTTCTGAAAAATGAAGATAGTTGTCCAGCTTCCAAAAAGTTTATTGTGTTTTCTAGTGGAG
+
AAABBFFFFFBAEGGGGGGGGGHHHHHHHHHHHHHHHGGGGHHHHHHHHHHHHEEHHHHHHGHHHHHHHHHHGGHCGGHEHFEFGFFHHHHHGFFHHHFHHHHHGHHHHHHHHHHHHHHHHHHHHHHHGHHHHHHHHHHHHHHGFGFFHFGFHHHHHFHGDFGGGGGEHHH?DGHHFGHHFGG<GHHHGHHG==DGFHFG.CFB0;GFGHHECF0CFHHHGGGB0;GEEFFGGGGE0CCGGGGGGFFBA9A
@M03495:530:000000000-LYBTV:1:1106:22995:26393 2:N:0:ACAGGAAA+TAGACAAT
ATATTTTGCCGTTGATAAACCAGCCTCCCTGTGGTCGTTATCTTGCTCCTTCTGTCGTCAACGAATTTACTAATTCCAAAGCTCACATGCTGACAGATCGGAAGAGCGTCGTGTAGGGAAAGAGTGTATTGTCTAGTGGTGAGACCGTGGGGGGGGGGAGACATATAAAAATAAAAACAAAAAAGCATAAGCAGGAACGGCGTAAAAGGAGACTAAACAAGTATGGAAACGTACGGATCTGTACATAAGCT
+
BBABBFFDFDD2AECGGGGGGGHHGGHD2FEGHFGGGG?GHHFHHGHBHHHGHHHGGGGGGHEFGAGHBGHFGFG5GFH5?2GGFHGHHHGHBGHHHHGG1EFGHGFEAEGEGEEFHGFGHHGH4BBGHHF2BGHHHH01?101@/<<//<//-------.;.///////;.;FB//;.;99.-..////;/9/......9---99//.....//9//9..9///.////....-:..-/;:/://9////
@M03495:530:000000000-LYBTV:1:1106:12354:26439 2:N:0:ACAGGAAA+TAGACAAT
ATATTTTGCCGTTGATAAACCAGCTAATCCTGAAAAAAAAATCAAAGCTAAAAACTACAATGCTAAGACCACGATGTGACTGCTATCAAAGTTAGATATATATGTAAATTATTCATCTGTCAAATCCTAGAATTATATCATACCTGCTCCAGCAATCACGACCTGTAATGGTTTAGTGGGTTGTTCACTGTTTCTGAAAAATGAAGATAGTTGTCCAGCTTCCAAAAAGTTTATTGTGTTTTCTAGTGGAG
+
>AABBFF5FFD2EEGGGGGGGGHHHGHFFHHHHFHHHGGGGHHHHHHEHGFHFHGHHHHHHHHHHHHHHFHHGGHABFFFEGFHHFHGGHHGGHFHHHHHHHHGGHHHHFHHHHHGHHFFHHHHHFHHHGFHHHGHGFGHHH10BGFCDGBGHFFHFGFFDGGGHFGHHHB?<GHG><<CCFGAHHGFHHGFHGHFHGG0.CGEHHCGHFHFHHGFHHCGCFCCC0.:CBFFFFFGGGBFBGGEFFFGGFE
@M03495:530:000000000-LYBTV:1:1106:9524:26464 2:N:0:ACAGGAAA+TAGACAAT
ATATTTTGCCGTGATAAACCACCCTCCCTGTGGTGTTATCTTGCTCCTTCTGTCGTCAACGAATTTACTATCCAAAGCTCACATGCTGACAGATCGGAAGAGCGTCGTGTAGGGAAAGAGTGTATTGTCTAGTGGAGGTCTCGGGGGGGGGGGGGTTATTAAAAAAAAAAAAAATATAAAGATAGGATCGTAAGGTCAGTAGTGAAATGAAGAAGTAATACAGATGAAGAAGATGACAGGTTATATATATA
+
CCBCCFFFFFCAEGGGGGGGGGGGHHGGHGHHHHGHGHGHHHHHGHHHHHHHHHGGGHGHGGGHHHHHHHHHHHHHHGHHHHHHHHHHHHHHGHHHGGGGHHHGEFGGGHHGDFGHHHGHGHGHBGHDB3GF3G0?//?2?22///@--;--:----./:////;---@=--;-.:///////////;/./...//////;////9/////;//9///:9///////////////////./////////:/
@M03495:530:000000000-LYBTV:1:1106:22048:26482 2:N:0:ACAGGAAA+TAGACAAT
ATATTTTGCCGTTGATAAACCAAAGCTCACATGCTGACAGATCGGAAGAGCGTCGTGTAGGGAAAGAGTGTATTGTCTAGTGCAAATTTGGGGGGGGGGCGGGGGGATCATAGAAAAAAGAAAGGTATAAAAGTGAAGGGGCGATACCTGTGCACCCCGGGGCATTGAGTTAAAGCCAGCAATTTCATTTCTCTGCCATGCGACAGACGACTGATACGACACTGAGTGTCGCGGCACCGTGTAGCTCTCAG
+
BBBBBFFFFFB2AEGGGDGGFGHHHGGH4GHHCGHGFHGHGHFHGGGGGHCEBFEEEHHHHGFEHGAF5BGHHHHBD5EGFD543344@44>//<-----9-9--;9.9;///9/;;.@9EFBB.//9////9//9//9.-----.-///9//9/9;-------;/////9/////.;..../;////////9////////.9---/9---..////;..--;/;/////..-----.-..../;//////
@M03495:530:000000000-LYBTV:1:1106:8657:26491 2:N:0:ACAGGAAA+TAGACAAT
ATATTTTGCCGTTGATAAACCACCCTCCCTGTGGTCGTTATCTTGCTCCTTCTGTCGTCAACGAATTTACTAATTCCAAAGCTCACATGCTGACAGATCGGAAGAGCGTCGTGTAGGGAAAGAGTGTATTGTCTAGTGTAGATATAGGGGGGGGGCGGGTCAATAAAAAAAAAAAAAAAACAAGATATATATGTACTACTAGAGCTGAAACAATGAATTCAGTGGAAGCTAACAGTGTCGAGATAATGTAC
+
BBBBBFFFFFD>2EGGGGGGGGGGGHHECFFFFFA3EFFHHGFHHGHHHHHHHHHGEGGHGHGEGHHGHHFGFFHGHHHHHFFGHFHHHHHHGHHHEHHHGFEEGGFEFEEGDFFGHGFH/FGG?BFGFHGFDGHHHHB3?32@>2220CC----------;////9/;-9-99------.;...////99///////;///9////////9999/;////9;/9://.///9//////9.-.A/9/////
@M03495:530:000000000-LYBTV:1:1106:9168:26525 2:N:0:ACAGGAAA+TAGACAAT
ATATTTTGCCGTTGATAAACCAGCTAATTCCAAAGCTCACATGCTGACAGATCGGAAGAGCGTCGTGTAGGGAAAGAGTGTATTGTCTAGTGTAGATATCGGTGGGCGCGGGGGGGACAAAAAAAAAAAACAGAGATATAGAGTACTATTCCGCGGCTCCATATATAAATCACCTACTACTGATAAGTCCGTGATACGAGTGTATCCAACACCAACAGAATATACACATGCACAATAGTACATCGAATCGA
+
AAABBFFFFFB>EEGGGGGGGGHHHHHHFBGFHCHHHHHHHHHHHHHHGFFFHHFEGGAGGAE1EAE1BFDFGHHFHF5FFGHHE4BEBGFB4434B44@1>1?1//>////</----..;.9>;;9---...//9//////////9B////;.--;-.9/////////////./9////////9////;;9..//9.....///////9...9..../;//////9////;//./////////.///;.9
@M03495:530:000000000-LYBTV:1:1106:9109:26530 2:N:0:ACAGGAAA+TAGACAAT
ATATTTTGCCGTTGATAAACCAGCTAATCCTGAAAAAAAAATCAAAGCTAAAAACTACAATGCTAAGACCACGATGTGACTGCTATCAAAGTTAGATATATATGTAAATTATTCATCTGTCAAATCCTAGAATTATATCATACCTGCTCCAGCAATCACGACCTGTAATGGTTTAGTGGGTTGTTCACTGTTTCTGAAAAATGAAGATAGTTGTCCAGCTTCCAAAAAGTTTATTGTGTTTTCTAGTGGAG
+
AA@AAFFBDFDAEFFGG3FGGGHHHGHHGCGFEGH1CEECGHHFHHHHHEGHHHGGHHHHHHHHHHHHHHHGGGHAGGHFHGBFFGCGGHGFHHGHHHHHHHHHFGDHHHHHFHHHHHHFFHHEGGFHHHFHHFFHHHHHHHF0BGGFHHFHFFHHHBGC/C?CFHHHHHGGHFGF>GHGFGGCHH1GHHDDG=DGHHDG.<DHDC00CGGFHH0CCG/CGHE0:;..99FFFCBCFG/;BCBFFFGFGFG
@M03495:530:000000000-LYBTV:1:1106:17147:26533 2:N:0:ACAGGAAA+TAGACAAT
ATATTTTGCCGTTGATAAACCAGCTAATCCTGAAAAAAAAATCAAAGCTAAAAACTACAATGCTAAGACCACGATGTGACTGCTATCAAAGTTAGATATATATGTAAATTATTCATCTGTCAAATCCTAGAATTATATCATACCTGCTCCAGCAATCACGACCTGTAATGGTTTAGTGGGTTGTTCACTGTTTCTGAAAAATGAAGATAGTTGTCCAGCTTCCAAAAAGTTTATTGTGTTTTCTAGTGGAG
+
ABABAFFBFFB>E?GGGGGGGEGHHHFGHHGH5CEHFFGGGHGHHGFHHHDGGHGFHHHHFHHHGHFHHFGHGGGFGHHGB3FF4BEGB33FDEDHHHHHHFFF4FGHHFHHFHHHHHHHFHHHFGGFBHHHHHHGGHFHHHBGHHHFHHHEBGHHHFHDDGFGGHHEHDG1FGH1><FEAFD.GHEGHGHH0==DHHGHEHHHGHFGFHHHGHF0GFCGGHGF0;C?DFFFFFFBCFBBFFBBF0CFFB?
@M03495:530:000000000-LYBTV:1:1106:9480:26573 2:N:0:ACAGGAAA+TAGACAAT
ATATTTTGCCGTTGATAAACCACCCTCCCTGTGGTCGTTATCTTGCTCCTTCTGTCGTCAACGAATTTACTAATTCCAAAGCTCACATGCTGACAGATCGGAAGAGCGTCGTGTAGGGAAAGAGTGTATTGTCTAGTGTAGATCTAGGTGGGGGGGGTGGTATTAAAAAAAAAAGAAAAGAAGATCAAATCGGTATGCAAAGACACTAGCAATTGGTTTAAATAGCTGAAATATGTGAGATGGACAACTCA
+
AA3ABFFFFFDAGGGGGGGGGGGGGHHCFGBGGFHHGGGHHHHHFGFGGGHHHFHHGGGHGHGGGHHHHHHHHHHHHH5GHHHGGHGHHGHHFHGHHHHHGGEGCGHEGGGGFEGFBABEGEB?3BFHHHFB3?3DGD3BB3222@@<22F//<------;///////9BC@9-..././..9:///B///.....9//////.;./9////////9..///;/////:////;////9/////:/..///
@M03495:530:000000000-LYBTV:1:1106:14326:26612 2:N:0:ACAGGAAA+TAGACAAT
ATATTTTGCCGTTGATAAACCACCCTCCCTGTGGTCGTTATCTTGCTCCTTCTGTCGTCAACGAATTTCCAAAGCTCACATGCTGACAGATCGGAAGAGCGTCGTGTAGGGAAAGAGTGTATTGTCTAGTGTAGGGCTAGGGGGGGGGCGGTGCTTTAAAAAAAAACAACATGAGAAACATCGATATCCTGCGTATTCGGATGTCACACAACCGTCAGACAGTTACATGAATCACACTCGTGGTGAGAGCA
+
AAABBFFFFFBAGGGGGAGGGAFGGHHFGHHHHHGHGGGHHHHHHHHHHHHHHHHHGGGEEHGEFFHGHHBD5GFHHHHHHGHHHHHHHGHHGGE1EGGHGGGGEE?GGFG3GFHHGFGGHHHHBFFFGHG2?11/00B00CDC-----;@---/;//://999-9..9:./////99////;/..-99///-9.9//....-//////....-....//..;;/////////////;/...:.././/./
@M03495:530:000000000-LYBTV:1:1106:12952:26647 2:N:0:ACAGGAAA+TAGACAAT
ATATTTTGCCGTTGATAAACCAGGACTCAGGCTGGACAAAAGCTCACATGCTGACAGATCGGAAGAGCGTCGTGTAGGGAAAGAGTGTATTGTCTAGTGAACAAAATCGTGGAGGGGGCATACTGACAAAAAACACAATATAGAGTCCCACAGCTGATCAACGACAATGTCAGAGATCTGCAAAACGGGGGGTCAACAGTACACCAATGAGTACAAAATCTAATATACATCACTACCTCGCTCAGAGTGCA
+
ABBBBFFFFFDAEFFGGGGGGCEAGHHHC4BCAA2GHGFHHHGHFFBGHHHHHDGHHHH3GE1FFCAB0BEE>BGHHHGHFHHHHFGFHHHHFFHHEGH443B2B?33//BE////////22222@22220/<//0/?111?1?1<111<0.0.11<1==0/..<<-000:;00:/0000000;/.-..----;;9//.9;//9/..;/9;9/////.///////9:9/////9/9.//.-...///////
@M03495:530:000000000-LYBTV:1:1106:20161:26648 2:N:0:ACAGGAAA+TAGACAAT
ATATTTTGCCGTTGATAAACCAGCTAATCCTGAAAAAAAAATCAAAGCTAAAAACTACAATGCTAAGACCACGATGTGACTGCTATCAAAGTTAGATATATATGTAAATTATTCATCTGTCAAATCCTAGAATTATATCATACCTGCTCCAGCAATCACGACCTGTAATGGTTTAGTGGGTTGTTCACTGTTTCTGAAAAATGAAGATAGTTGTCCAGCTTCCAAAAAGTTTATTGTGTTTTCTAGTGGAG
+
3AAAAFF5FFBACEGGGGGGGGHHGHHHHHHHGFHHHGGAFHGHF3FGHHHHGFAGHHHHEGHHHFHHHHGGGEGCHFFHFFHHHHHHGHHHH4GHHBGGHHHGGGHHHHHHHHFHHHGHHHHHDG3GHHHEGHHHHBGFGGHGHHHHEFGHHHHEHFGGGGGGHGFHFHHGGGHH<1GGDGGDHFGHHFDGDDFDHFH0<FGHFH0CBFGFGHB0;GGGC0CGBC.99BFFFFBCFF9BCFB9BFCFEFG
@M03495:530:000000000-LYBTV:1:1106:17251:26653 2:N:0:ACAGGAAA+TAGACAAT
ATATTTTGCCGTTGATAAACCAGCTAATTCCAAAGCTCACATGCTGACAGATCGGAAGAGCGTCGTGTAGGGAAAGAGTGTATTGTCTAGTGTAAATCTCGGGGGGGGCGGGGGCATGTAAAAAAAAAAAAAAAAAATAATGCAGTTGGAACACAGAAACATAAAATAAAATATATAACGAAAAATGTTAATGAATAGGTATATATACATCATAGGTGTATGATACACGGAAGGTCGTATATGCAATGTGC
+
>AABCFFFFFCAFGGGGGGGGGHHHHGGGHHHHHHHHHHHHHHHFHHHHHGHHGGGGGHHHGFGGAEBFFHGHHHHHGFHGGGHHBFFHHHG444444B4BF/>/--9--------:.0000BF:;:B@A-------;09;:B000009000//..000//000:09000000000000....-:;0000;B;0000900;0000;0000000900:00000000900.--...00-:.900000000000
@M03495:530:000000000-LYBTV:1:1106:18964:26678 2:N:0:ACAGGAAA+TAGACAAT
ATATTTTGCCGTTGATAAACCAAAGCTCACATGCTGACAGATCGGAAGAGCGTCGTGTAGGGAAAGAGTGTATTGTCTAGTGTAGATTTCGGGGGGGGCCGGGGTAATAAAAAAAAAAAAAAAATAAAAGCAATAGGTAATAACTCATACAACGAAAAATAAAAGAACAGCAATAGACAATACAACTATCACACGAAATAACGAGCGCCGTAGGAAGTATAATGAAAGTCTACTCACACCTTATCGTGTGA
+
AABBBFFFFFBAEGGGGGGGGGHDGHHFGGHHGHHHHHHHHHHHDGGGHHHGEEEGGHHHFGFHHHHG5F@FGHHDGFFFG@@534@4442>1/>--;---@---:/:/B/9;:>==ABBDC;;.;//;9.9//9////9//////;//////-..;-..:/9:/...//...;;////.///////////;/F--...9//...-----:9..//./////;///;/;////9/////.//;//...../
@M03495:530:000000000-LYBTV:1:1106:9277:26706 2:N:0:ACAGGAAA+TAGACAAT
ATATTTTGCCGTTGATAAACCACCCTCCCTGTGGTCGTTATCTTGCTCCTTCTGTCGTCAACGAATTTACTAATTCCAAAGCTCACATGCTGACAGATCGGAAGAGCGTCGTGTAGGGAAAGAGTGTATTGTCTAGTGTAGAGATCGGGGGTGTGGGGGTCATTGAAAAAAAAAAAAAAAACATACAATCAGGGGGATGAAGTATTTACAAACATCAGCATCTCAAAGAATGAAGTGATGTAGAGAGTAGA
+
>AABBFFFFFBAGGGGGGFGGGGGGHHGDGGGHHHHFGGGHHGHHHHHHHHHGHHHGGGHGHGGGGHHHHHHGHH@GHHHHHHHGBGHHEFHFHHHFHGHGGEEFHFGEFFGEGHFGGHHHHFGBBBGGHHBB3HHGFB33322>2?/</----..<---.:;000000.-:--:-----:..////9/9///.---.;////;/////9//..9//:///:///////9///9///;////////.9///
@M03495:530:000000000-LYBTV:1:1106:22396:26743 2:N:0:ACAGGAAA+TAGACAAT
ATATTTTGCCGTTGATAAACCAGCTAATTCCAAAGCTCACATGCTGACAGATCGGAAGAGCGTCGTGTAGGGAAAGAGTGGATTGTCTAGTGAAGATCTCAGTGGTGGGCCGCGCATTAAAAAAAAAAAAAAAAATAAATGAGACATTATCTACACAAAGAAAACATAATACATGTAGACTAATCAAATGTTTATACTACAGAAGCCAACACCATACGTCTACCAACGCTTCTCCAGCACAGATCAGATAA
+
AAABCFFFFFCAFFGGGGGGGGHHHHHDBGHHBHGHHHHHHHBGEHGHHFHHHGFDFAGFFGEDEEEBFGGFFHHHEGDG1FFHHB4FGDHF444333444B4@B411/////////?33?32</>//-<<-A--.:00000000/00000;09090..//.///.0000;0000000000900/;//////;9B///////////.//...:.//:./.9;/9//..-.:.///////.;///://:///
@M03495:530:000000000-LYBTV:1:1106:12535:26771 2:N:0:ACAGGAAA+TAGACAAT
ATATTTTGCCGTTGATAAACCAGTCACAACCACTTCTTGCCCTCCAAAGCTCACATGCTGACAGATCGGAAGAGCGTCGTGTAGGGAAAGAGTGTATTGTCTAGTGAAGATATCGGGGGTAGGCGGGTAGTTCAGAAAAAAATAATACAAAAATAAAACACAACGACAGATAGGTAAAACGATCTGTATGGAACGAATGTATAACTATGCAAACAGAACGTATGAAATTGAAGTAATAAGAAAGAAACATG
+
3>AABFFDFDD>EECGGGDGGGHF4BDFD2EFCGHDHHCCFBGEEHHHHHEGEHHHHEGAGEF3GHHAEEFCFC20FGEGGHFFF1F?1BGGGFBGFHH4@BFGF34443?B44/////////1//---.<00<000/<<--.0;000:00;..00000....9-.-:-;900/009;00-...9/////./;/..../9BB/99///;/9//.9.;/....//9////////////////////./////
@M03495:530:000000000-LYBTV:1:1106:13499:26936 2:N:0:ACAGGAAA+TAGACAAT
ATATTTTGCCGTTGATAAACCAAAGCTCACATGCTGACAGATCGGAAGAGCGTCGTGTAGGGAAAGAGTGTATTGTCTAGTGGAGATATCGGGGGTGGGCGGGGTATTTAAAAAAAAAAAAAAAAAAAAAATCTAGTACGGAGGCAGGTGCTAGATAATAGCACAGAGGAAAGATCTACAATCAACTAATATGCAAGACTCTGAGTCGCGAACGATAATAGCAGCTGTATAGGAGAATAACGTGTCTCTGA
+
AABCCFFFFFCAEGGGGGGGGGHHHHHHHHHHHGHHHHGHHHHHGGGEBGGGEGGGGHHHHGHHHHHHHHHHHHHDGHGHFD131@344B1@////<//?B//--.00000000<?@@-@CA@-:;-----.0000000....-..;9.900000000:B0099//0/.9//./0000:000000/090;:000000;/9;090000-------9...000000//0000:000/..;900././:0:000
@M03495:530:000000000-LYBTV:1:1106:15232:26945 2:N:0:ACAGGAAA+TAGACAAT
ATATTTTGCCGTTGATAAACCAGGGACTCAGGCTGGACCAAAGCTCACATGCTGACAGATCGGAAGAGCGTCGTGTAGGGAAAGAGTGTATTGTCTAGTGTAGATAACGGAGGGCGCCGTGGCAGAAAAAAAAAAAAAAAAAATAAGAGCGCATGTGCAACACAATGTCTACAAGATAAAATCAATAAACAATAACATAAAAGACCACAAGAATAACAACGCTTAATGAAATAGTATAAGAACTAGAGCTA
+
BCCCCFFFFFCAEGGGGGGGGGHGGGGFHHHHGHHGHHHHHHHHHHHHHHHHHHHHHHHGHHEEFGH1FFFGFEGGHGHEFHHHGFGGGHHHHBGGFHF@@4344443/>/>///////<///2//222?<@C-<-<A-:-;-.;0090/-;-..;00000.;..09090;0900/;;0000000000900.0900:0000009///....//000;00.--.:.0000000;00;00;000/00000;00
@M03495:530:000000000-LYBTV:1:1106:12374:26985 2:N:0:ACAGGAAA+TAGACAAT
ATATTTTGCCGTTGATAAACCACCCTCCCTGTGGTCGTTATCTTGCTCCTTCTGTCGTCAACGAATTTACTAATTCCAAAGCTCACATGCTGACAGATCGGAAGAGCGTCGTGTAGGGAAAGAGTGTATTGTCTAGTGTAGATCTGGGTGGGGGGCGGGGCATTAAAAAAAAAAAAAAATAAAAATCAAATAGTCTGCGAAGTAGGTGTGTAAATAGTGAACGTGCTCTCAAATGCAATAAAAAACGTGTG
+
BCCCCFFFFFCCGGGGGGGGGGGGGHHGGGHGHHHHGGGHHHHHHHHHHHHHHHHHGGGHGHGGGGHHHHHHHHHHHHHHHHHHGGHHGHHHHHHHGHHHGGGGHHHGGGGEGHHHHGGFHHBGFFFFHFHDFGHHFG333322222@2/>///----;---;000000@>FFA--:--.00000.000000090000----.;00;:0.:000:00:0000..;..000;0000000000000-.-..9.
@M03495:530:000000000-LYBTV:1:1106:23011:26990 2:N:0:ACAGGAAA+TAGACAAT
ATATTTTGCCGTTGATAAACCAGGGACTCAGGCTGGACCAAAGCTCACATGCTGACAGATCGGAAGAGCGTCGTGTAGGGAAAGAGTGTATTGTCTAGTGTAGAGATCGGTGGGCGGCGGATGATTTATAAAAAAAATAGTAAAAGTTAAGTGCGGAAAGGTCTGACATTTACTGCACGAGAAGCAAAAGATGAATAATACGGTACCGGCAATGGCTGTGCGTAACGAAAACGAAGAGAACAACGTACTTG
+
BBBBBFFFFFBAEAFGGGGGGGH2BBB4BBGHFGHGGFFHHHHHHGHHFHFGHGFHHHHGHHGGGEFF2EFEFFGGHGEF3BFFB?BFFGHFHB@DGHG34@343433//?>///</</<---><1111=1111--:.;0;000000;00:;00-----;.90;/000000000000;..-../////./;;//9////9/...;./.---:///.;..//.....;:..-/-;.....///;.-9:.;//
@M03495:530:000000000-LYBTV:1:1106:9805:27177 2:N:0:ACAGGAAA+TAGACAAT
ATATTTTGCCGTTGATAAACCAGTCAGGAGTCCAAAGCTCACATGCTGACAGATCGGAAGAGCGTCGCGTAGGGAAAGAGTGTATTGTCTAGTGTAGAAATCGGTGGGGGTCGGAGCATTAAAAAAAAAAAAAAACAAAGTAATACACACCCGCACCGTAATAACAATGATGAAAATCCACAGATTAAGACAAACAACACACTCTACACCAAGAATACCTACAACAGACGTCTAAGTCGGCGTAACAGCGA
+
AAAA>FFFFFB>E?FGGGGGG4GHHFH44ABFGHFHHHFAGHHHECH55BDGFHEHFGGGFFFE1EA0>0EEE1FHEHHFGG4BBBFBF4BGGHB4344@43?//?///<//////</<211<1?@?<-----;-..;./009009000.9.------..../://://9//9///;B//;/./://;;9//;....;.9;./:////./;..9///////////../.-..../9//.9----A.//9-9
@M03495:530:000000000-LYBTV:1:1106:8364:27202 2:N:0:ACAGGAAA+TAGACAAT
ATATTTTGCCGTTGATAAACCAGGACTCAGGCTGGACCAAAGCTCACATGCTGACAGATCGGAAGAGCGTCGTGTAGGGAAAGAGTGTATTGTCTAGTGTAGAGCTCGGTGGTTGGCGGGTACTTTAAAAAAAAAAATAAGTAGCAATGTCTAATGATGCTGGCCTCGTTAGAAGAGGTCTTGCATCGCTAATAGGCACGCTTATTTCTGTGCATATATTGTTGCTGGAGGTGTTAGCAATAATGCTGATA
+
>AAABFFFFFBBGGGGGGGGGCGGCDHCBBGFGHGHHHGHGHFHGHGHHHHHH5FGHHHGHGEFEEGBEGGEEEGFGHGGCGF3GFFFFHHHBFEDFFD44343433/>//>//?<3/////1<<11?11?--<---.000000000000000000000000/..0....9.000/..//9000000.....9/////..-...//////////9////////.////....././///////////////
@M03495:530:000000000-LYBTV:1:1106:17355:27279 2:N:0:ACAGGAAA+TAGACAAT
ATATTTTGCCGTTGATAAACCAGCTAATCCTGAAAAAAAAATCAAAGCTAAAAACTACAATGCTAAGACCACGATGTGACTGCTATCAAAGTTAGATATATATGTAAATTATTCATCTGTCAAATCCTAGAATTATATCATACCTGATCCAGCAATCACGACCTGTAATGGTTTAGTGGGTTGTTCACTGTTTCTGAAAAATGAAGATAGTTGTCCAGCTTCCAAAAAGTTTATTGTGTTTTCTAGTGGAG
+
AAAAAFFBFFBA?EGGGCGGGGHHHHGBFFGHFFHFAEEEGHHHHGGFHFBDFGGGGHHHGHHGHGHHFGGHEGGFCGHHFFBEFDGGHHF@GGFHGGHGHHFGFGHHBGGHFHHHHHHHHHHH4FHHFFHHHHHHHHHFHHBGGHF3DHGF2GFHGGHGGGGGHHHFGHH<F<GF?F0GGGGGHHHHBGGG=DGFHGHHEHHHHEHHEHHHFG0GFHHFBGCFCG.CDBFFFGGGGGGGFBC0CFFFFG9
@M03495:530:000000000-LYBTV:1:1106:21986:27383 2:N:0:ACAGGAAA+TAGACAAT
ATATTTTGCCGTTGATAAACCAGGCAGGAGTCCAAAGCTCACATGCTGACAGATCGGAAGAGCGTCGTGTAGGGAAAGAGTGTATTGTCTAGTGTAGATATCGGGGGGGGGGGGGGCATTAAAAAAAAAAAAAAGAAGAATATTAGGATGAGTAGGATTGAGCGCAAGTAGAACGATTAAGTGTGACACGTAGAACAAACAGATTCAATACATAAAGATAAATAAACAGACAGACAGAATATTACCATAGG
+
BBBBBFFFFFD>EEGGGGGGGGH2GHGGGEFG3FGHHHHHHHHHHHHHBGHHFGGHGGGEFHHEFEE>EFGHGGFBGGFH4FFGBFGBBFB@4F4@3444441>///------;99--./////99-;==-;9-...//////////////////////.///-----9///9/;....//:///////.....///...../////9;//////////////9//;/9/...;.99///9///9////;/
@M03495:530:000000000-LYBTV:1:1106:15303:27481 2:N:0:ACAGGAAA+TAGACAAT
ATATTTTGCCGTTGATAAACCAGCTAATTCCAAAGCTCACATGCTGACAGATCGGAAGAGCGTCGTGTAGGGAAAGAGTGTATTGTCTAGTGTAGAGCTCGGGGGTGTCCGGTGCATTAAAAAAAAAAAAAAAAAAAACATCAGAAGGACACACGCCAAGGCTGAAAGACACATCTAGTCCTTTAGAAAATCAACGCATATTGAACACGATCACTATAGCACCAGGGATCCTCGAGGACCTATACGAGCTA
+
BCCCBFFFFFCAGEGGGGGGGGHHHHHGFGGHHHHHHHHHHHHGGHGHHFGHHHGGGGHHHGAEEAEBBFBFFHHHHGFHGHBGBBFGHHFG443@34B31//><///23/////2@222222/<>--<<----9---..0000000..././9--..-...:..000/////090090000:9:0:B0/0000/.--..09:0000/.-.../90000000.....;/./90.;.:-.:/0;00...9.0
@M03495:530:000000000-LYBTV:1:1106:15886:27501 2:N:0:ACAGGAAA+TAGACAAT
ATATTTTGCCGTTGATAAACCAGAGGACTCAGGCTGGACCAAAGCTCACATGCTGACAGATCGGAAGAGCGTCGTGTAGGGAAAGAGTGTATTGTCTAGTTTAGATATCGGTAGTTGCGGGGTAGTTACAAAAAAAAAAATAGCAGAACCAACAGTTACAAAACCAACAGAAAACGATACAGCGACACAGTAGACACAGCATACAAACGAAGTACATCCGTCAAGAAGAGTATACGTGACAGTCGTTACAT
+
AAABBFFFFFBAGGGGFFGGGEGHHGG44FGHCHHHFHAFGHHHHHHGHFGHHHHHHHHHHHGFDFG11FE>?EEFHGHFEEGE1BGGH@F4DGB@4BB444@434444//?//?4B3////>//<222@210//>--<-.0=0=0///.:...;000000:...;.9.///9//-9..:000----9;.9/9///....9/9/;//..9...//99//....9/:///./;///.9.;.:/;/.;...//
@M03495:530:000000000-LYBTV:1:1106:14988:27509 2:N:0:ACAGGAAA+TAGACAAT
ATATTTTGCCGTTGATAAACCAGTCAGGAGTCCAAAGCTCACATGCTGACAGATCGGAAGAGCGTCGTGTAGGGAAAGAGTGTATTGTCTAGTGTAGATAACGGGGGGGGGGCGGTGCTTAAAAAAAAAAAAAAAAAAAAATAGAGACAAGGGAGAAACAGAGGATATCTGTAATAACAATAGAAGTAAAAATGAGTTTATGAGTGGGAATTACGTACTCAGATAATAAGTAGTGTACAGACTCATACAGA
+
BCCCCFFFFFCAGGGGGGGGGGHFGHHB4FGGFGHHHHHHHHHHHHHHHHHHHHHHGGGGHHGGAEEAEGHHHGHAGGGHGGEGBFG4FHGHGH44@4444B?>1//-;----:---:///////-;@-;@@-9---;---./;://///.9..:..///9//../////////;/9///////9////://.//////9;/////...////9.//..///;//////////////////./////////
@M03495:530:000000000-LYBTV:1:1106:12825:27539 2:N:0:ACAGGAAA+TAGACAAT
ATATTTTGCCGTTGATAAACCAGCTAATTCCAAAGCTCACATGCTGACAGATCGGAAGAGCGTCGTGTAGGGAAAGAGTGTATTGTCTAGTGTAGATCTCGGTGGGGGGCGGAGGATTAATAAAAAAAATAAAAAAGATAAAGGAGGAGAGAGAGGTTACGGTGAAAATCACAAATGATAGTCTGTAAAATGGATGGTGTAGTCGACACGCACAGACCGTCACAACAGCGCATGAGTGACACCGATAGCAA
+
ABBCCFFFFFCAGGGGGGGGGGHHHHHBAFGHHHHHHHHGHHHHFHHHHFHHHHGGGGHEFGEGFAEBBDGGHHHHGHGHHHFHHGFGHFHB44344444111>1>/>-------./00:0:0B;;:-@.00000;.;000000/.;A........0/00..:..00000;000.:00000;0000:000:00000.00.000;..-.;9----/0..-....00../.-;-..0;00:000.---;.0:0
@M03495:530:000000000-LYBTV:1:1106:20003:27617 2:N:0:ACAGGAAA+TAGACAAT
ATATTTTGCCGTTGATAAACCAGCTAATCCTGAAAAAAAAATCAAAGCTAAAAACTACAATGCTAAGACCACGATGTGACTGCTATCAAAGTTAGATATATATGTAAATTATTCATCTGTCAAATCCTAGAATTATATCATACCTGCTCCAGCAATCACGACCTGTAATGGTTTAGTGGGTTGTTCACTGTTTCTGAAAAATGAAGATAGTTGTCCAGCTTCCAACAAGTTTATTGTGTTTTCTAGTGGAG
+
3AABBFFFFFB>EFGGGGGGGGDHHHHF4BGHHGFHHGFEEHHGHHEHFFHHHFEFHHHHHGHHHHHGHHGHGGHGCGHHHHEGGEHGFGHHHDGFGHHHHHHHEFGHHHHHFHGHHFHHHFHFFGHFFHFHFHFFHHEDGHEFFGAG3FGF2FGFFHHCDGGGHFGHHHHFGACD>1CGEFGAHHFHHHGHDGFHD0<GHHHHGHHGHHGFHHGHFHCG0CGFF/.;CBFBGGBBBB:BFFFBBFFFFBA
@M03495:530:000000000-LYBTV:1:1106:21436:27710 2:N:0:ACAGGAAA+TAGACAAT
ATATTTTGCCGTTGATAAACCCGAGGACCCAGGCTGGACCAAAGCTCACATGCTGACAGATCGGAAGTGCGTCGTGTAGGGAAAGAGTGCATTGTCTAGTAATAGGCATAGGGGCTGGCGGGGGGCTTTAAAATCTCTCATCTGTTACACGGCTGGGTCAGGGGTCTGGTTAGCTGTGGGATAAGAGTATCAGGGTAAGTATATGATCTCATTTCCATCTTTGCCCCAATACAGGCTAGAGGCCAGATGCC
+
AAAAAFFBD1>AEAAGGGABF00A0AFH000A0ABGFFFFCHG0011BFG2D11D10B101B/////BB1E/>@>/F01GC00?G00BF1B@21BG22B>22B2B1B11111</////////------;//////////;///////99/A---9A-/99BF----9://;/-9////--:/;/////////9;--//;////////9////;//9///9////9/---;///9/9-/-//-9-99;////
@M03495:530:000000000-LYBTV:1:1106:10223:27812 2:N:0:ACAGGAAA+TAGACAAT
ATATTTTGCCGTTGATAAACCACCCTCCCTGTGGTCGTTATCTTGCTCCTTCTGTCGTCAACGAATTTACTAATTCCAAAGCTCACATGCTGACAGATCGGAAGAGCGTCGTGTAGGGAAAGAGTGTATTGTCTAGTGGCAGTGTAGTGGGTGGCTGGGGAATTAATGAAAAAAAAAAAAAGCAGTGATGCTGTGGACTTATCACGTGAAACTGACTACTGACTAGAATCAGTGTAGCCACGATTAAGTAT
+
3AABBFFFFFBBGGGGGGFFGCEFEHC2AFFBGFGFEE?2FFHHFGGGFFHHHGHHGGGHEHGGFHHFGGHHHHHHHHFFHBHH3FGHHFHHEHHGGGHEEFFFGGHGAFCGEFGGGFFHEGBFBF3FDFH333B3330/2/22222>@0/B//00</?-..0111111=>1<--;---9-;.//9/0;;9;;0/90/000000/.9.../;///;///;////;//9//:///9/////;-;.;./////
@M03495:530:000000000-LYBTV:1:1106:15142:27874 2:N:0:ACAGGAAA+TAGACAAT
ATATTTTGCCGTTGATAAACCAGAGGACTCAGGCTGGACCAAAGCTCACATGCTGACAGATCGGAAGAGCGTCGTGTAGGGAAAGAGTGTATTGTCTAGTGTAGAACTCAGTGGTGGGCGGGTATATAAAAAAAAAAAAAAATTAATAAAATACATATACCAATACATCAGTAATTGATCACCACGTCATCCAATGATATACATGAACTACATCACGTCTATATAACTGAATCAATATAACTCTATTATAA
+
AAAABFFFFFB2EEGGGGGGGGHHHGGD4FFGCGHHGHFHHHHHGHGHGHHHFHGEHFHHHHFGGGGFHHGAEFFGHHHHGGHHHBGGGHHHHH@4FHFD3B4B4433B3B44B?///?//<</<111?111<<-<CD--;-./9000000;9:009000009/0/00000000000/99//.9......///9//9////////;///////9//...../9///////9////////9///////////
@M03495:530:000000000-LYBTV:1:1106:21782:27893 2:N:0:ACAGGAAA+TAGACAAT
ATATTTTGCCGTTGATAAACCAGCTAATCCTGAAAAAAAAATCAAAGCTAAAAACTACAATGCTAAGAACACGATGTGACTGCTATCAAAGTTAGATATATATGTAAATTATTCATCTGTCAAATCCTAGAATTATATCATACCTGCTCCAGCAATCACGACCTGTAATGGTTTAGTGGGTTGTTCACTGTTTCTGAAAAATGAAGCTAGTTGTCCAGCTTCCAAAAAGTTTATTGTGTTTTCTAGTGGAG
+
BBBBBFFFFFDBGGGGGG5BGGHGGHHHHFFGGEGHGEGGGHHHFFHBGFHFGGFHHHFHHFHHHHGD5FFGGFCCFGFHBGHGFBGGGFGHHHHHHHHHHHHGBFFHFBFHEFHHHHHGHHFHHHHHFHGHHHHHFHHGHFGBD?0FHHFCFC@GCFFECDDAG1?1FBG<GFCB>FGHGGGGGHFHHHHHFGHFHH00GCD0DG00:CC0C;0C0//<0;:::0.CDFGGFGFFGGGGG/BBBFFFGGG
@M03495:530:000000000-LYBTV:1:1106:12711:27915 2:N:0:ACAGGAAA+TAGACAAT
ATATTTTGCCGTTGATAAACCAGCTAATCCTGAAAAAAAAATCAAAGCTAAAAACTACAATGCTAAGACCACGATGTGACTGCTATCAAAGTTAGATATATATGTAAATTATTCATCTGTCAAATCCTAGAATTATATCATACCTGCTCCAGCAATCACGACCTGTAATGGTTTAGTGGGTTGTTCACTGTTTCTGAAAAATGAAGATAGTTGTCCAGCTTCCAAAAAGTTTATTGTGTTTTCTAGTGGAG
+
1>>AAFFFFFD11AGGGB1FGEFCGHH3BBFG11FGFEGGGH1FGFFB1G1FA1AFD1BGGHHGF2FB1FHHGCG>FFHGD1CBB2GGB11FGHDGH2FHFDGHGGFHHEFGFHEGHFDEHHHDGGHHHGFFHHBGBGHBHFDBFG0FB1BBFFHHF1GC?BCCCFG1FGF?1<?<><>GCFCAEHFF0G<G00=<G0<0CGGFDG0GHHC0CGCC0CCCCC:FG0:EBBFFBCF0BB9/CB0B09C9.;C
@M03495:530:000000000-LYBTV:1:1106:11026:27931 2:N:0:ACAGGAAA+TAGACAAT
ATATTTTGCCGTTGATAAACCAGTCTCCAAAGCTCACATGCTGACAGATCGGAAGAGCGTCGTGTAGGGAAAGAGTGTATTGTCTAGTGTAGATCTCTGTGGTGGCCGGATCCATATAAAAAAAAAAAAAAAAAAACTGTATAAATATATGTAGAAACGGAATAAAAACTAAACCTATCATAAAAGTGAAAGCACTTAAAGCAAAAGAACAGAAGCGTTCCTATGAGTCGAGTACGATCAGTATTATGAGA
+
AAABBFFFFFDAGGGGGGGGGGHHHHHG5FABBFCGGHFHHHHFHHHHHHHGFGGFHHGECEEEGGGGGHHHHHHHHHHFHH@FFGHFB@@344B444B44221>11/////23?444B4BB/B<//<>/<<--<;.000;0000;0:000;000009.....00000.0000////0000;0000000;;9//.9///:////::/...;/////-....////////-.-/./.....//9///;//;/
@M03495:530:000000000-LYBTV:1:1106:10552:27947 2:N:0:ACAGGAAA+TAGACAAT
ATATTTTGCCGTTGATAAACCACCCTCCATGTGGTCGTTATCTTGCTCCTTCTGTCGTCAACGAATTTACTAATTCCAAAGCTCACATGCTGACAGATCGGAAGAGCGTCGTGTAGGGAAAGAGTGTATTGCCTAGTGATGAGTTGGAGGGTGGGGGTATATTTAGAAAACAAGAATATGTATCATGAATCCATGGAAGGTGAGGGGAGTCAGAACTTATTCTTGGCGATAGCCTAGTCGATGTCTTTGTG
+
AABBADF5DFB>EGGGGGGGGGGGGHHE4DFFFFAGFFEHHHFHFHFBGGFGH5GHGEFHFH?FEFHHF5AGGHHFFD5@C2FGBBFFF33GGHHHHGGEEGEDCGHGG?EEAG2BFFHHHHHHFF?FFGH323FBGF33?3<2@2@2@//?//</--.1<00=<0000</<<///0000000;0:000000000/00/.//09..-99./0009/0000000000/;--9.//9////...;9//////.
@M03495:530:000000000-LYBTV:1:1106:18919:27997 2:N:0:ACAGGAAA+TAGACAAT
ATATTTTGCCGTTGATAAACCAGCTAATCCTGAAAAAAAAATCAAAGCTAAAAACTACAATGCTAAGACCACGATGTGACTGCTATCAAAGTTAGATATATATGTAAATTATTCATCTGTCAAATCCTAGAATTATATCATACCTGCTCCAGCAATCACGACCTGTAATGGTTTAGTGGGTTGTTCACTGTTTCTGAAAAATGAAGATAGTTGTCCAGCTTCCAAAAAGTTTATTGTGTTTTCTAGTGGAG
+
3AAABFF5DFDAEEFGGGEAEEDHHGHHGFGH5GGGFGGEGHHHFFFHGHAFFDEGHHHHBGEFGGC@32BGGCHF1FHFHFBGFD3FGGGGFEDGDGHHHHHHFHHGHGFH?GEGFHHEGHHHFFBGHHFHHFFFFHFHHHGHGHFHFFCGCGFHF2FDDGGGHHHFGHGFGH1F><CHCFGDFF<DDD<D=DFGHGHHHHFHBF:BGHGFGGFHCG/G0C/0G0CCAFGBFFFF0B9FB;FBFGGGGGG
@M03495:530:000000000-LYBTV:1:1106:19045:28017 2:N:0:ACAGGAAA+TAGACAAT
ATATTTTGCCGTTGATAAACCAGCTAATCCTGAAAAAAAAATCAAAGCTAAAAACTACAATGCTAAGACCACGATGTGACTGCTATCAAAGTTAGATATATATGTAAATTATTCATCTGTCAAATCCTAGAATTATATCATACCTGCTCCAGCAATCACGACCTGTAATGGTTTAGTGGGTTGTTCACTGTTTCTGAAAAATGAAGATAGTTGTCCAGCTTCCAAAAAGTTTATTGTGTTTTCTAGTGGAG
+
ABBBBFFFFFB>EEFGGFFFGGHHHCHHFEGHGGHGHGGEFHHGHGGFHHFHHHEFHEHHHHGHHHHHGFFGEFHEFGFBGD3FBDFGHHHGHGFHHHHHHHHHGHHHHGHHFHHBFFFHGHHHGHFHHHGHHHHHEHHHHHHFGHHHBCHHFHFHHFFEG??FHFHHEGHDGHGG<>AGEFGGHHGHHHGHHHHGFHBGHHHGHHGHHHGHHGCGCH:CGFCCGGFACBFEFGFGGG;CB9CBFGFFFFG
@M03495:530:000000000-LYBTV:1:1106:13847:28018 2:N:0:ACAGGAAA+TAGACAAT
ATATTTTGCCGTTGATAAACCACCCTCCCTGTGGTCGTTATCTTGCTCCTTCTGTCGTCAACGAATTTACTAATTCCAAAGCTCACATGCTGACAGATCGGAAGAGCGTCGTGTAGGGAAAGAGTGTATTGTCTAGTGTAAATATAGGCGGGAGGGGGGCGAAGTAAAAAAAATAAGGAAAAGATGGTGACTGTGTGATAATACAATCATGCCATGGCGGATTAAACACTAAATAGTATATATAAGCAGTG
+
BBBBBFFFFFAAFFGGGGGGGGGGGH422BFA3F2FEG?GGHHHFFHGFGFGHHHHGFFHEGFFGHE5GHHHHHGHFHEHFEFHHGHHH3FFFFHHFFHEGGEG?GGEEACGFHFGGF3BCFCCBFBDGHHFFBBD333?332@22@<2/<-----<---;---9/////---.///////././/;///;////9;/;/////////////9/9//.---9./////9///////;/////9/9//9///
@M03495:530:000000000-LYBTV:1:1106:12260:28040 2:N:0:ACAGGAAA+TAGACAAT
ATATTTTGCCGTTGATAAACCAGCTAATCCTGAAAAAAAAATCAAAGCTAAAAACTACAATGCTAAGACCACGATGTGACTGCTATCAAAATTAGATATATATGTAAATTATTCATCTGTCAAATCCTAGAATTATATCATACCTGCTCCAGCAATCACGACCTGTAATGGTTTAGTGGGTTGTTCACTGTTTCTGAAAAATGAAGATAGTTGTCCAGCTTCCAAAAAGTTTATTGTGTTTTCTAGTGGAG
+
>AAAADFBFFD2EECGGGGGGGHHGHHF4FGFBGGHFEEECHHGHHGEHHHHHFGHHBHHHGGHHHHHGFGHGGECBFGHHFFGG4EGEGHHFHGHHHHHFHHHFGHHHHHH4GGHHHHHHHEFGGFHHFFHFHFGHHHHFHFCHHHHHEGGGHHHHFHGGCGFFFGFGH1?FGHH==GE<FCGHHGGHFGGBGHGH0<GAHGH0C0GGHHGHHHHBGFHGF/00:A?EFGGBCFFFFFFFGBGFBCC?FE
@M03495:530:000000000-LYBTV:1:1106:10499:28116 2:N:0:ACAGGAAA+TAGACAAT
ATATTTTGCCGTTGATAAACCAGTCTCCAAAGCTCACATGCTGACAGATCGGAAGAGCGTCGTGTAGGGAAAGAGTGTATTGTCTAGTGTAGAGCTCGGTGGGGGGCGGATTATTTAAAAAAAAAAAAATGAAAAACAATAAAATTGAGGTTGTAGTCACAACAAAAAACCAAAGATACCTAAGCGACAAAACAATGCATTCAAATAAAACACTAGAGGTAAAGGATATGTTACAGGTGGGGAGACTATGA
+
AABBBFFFFFD>EGGGGGGGGGHHHHHGHHEBFGHHHHFHHHHHHHHHHHHGGEEHHHGGGGEGHHHHGHGHHGHGHHHHGH@B@BFEF4B3434331/11?//>--:--;.00000009F->@->9--;/////..9://////////./..;///////:..99A.-.....////;//////-.---.....9////:://://////../////.//////;//9////9///9/.--.-..;/;9/
@M03495:530:000000000-LYBTV:1:1106:11313:28136 2:N:0:ACAGGAAA+TAGACAAT
ATATTTTGCCGTTGATAAACCAGCTAATCCTGAAAAAAAAATCAAAGCTAAAAACTACAATGCTAAGACCACGATGTGACTGCTATCAAAGTTAGATATATATGTAAATTATTCATCTGTCAAATCCTAGAATTATATCATACCTGCTCCAGCAATCACGACCTGTAATGGTTTAGTGGGTTGTTCACTGTTTCTGAAAAATGAAGATAGTTGTCCAGCTTCCAAAAAGTTTATTGTGTTTTCTAGTGGAG
+
>AAABFFFBFBAEEGGGGGGGGHHHHHHHHHHFFHHHGEEEHHHGFD2GFBHGGDFHHHGHHHFHFHHHHHHGCEGFHHHFF3FFGCGGDGFGGBHGHGHHHHHFGHHHEHHFHHHHGFHHBFGFGEHHHHHHHHHGHHFHHFFGHFFGHGGFGFGHHH??BFGHHHHHHE1FFHFGGHEDEGGHHHHHHHHDBGDGBHHGHHHHH0CGHHFFGHFGG/C:CCF:0C.CFGGGGGGFFBFGGGGFGCFGGE
@M03495:530:000000000-LYBTV:1:1106:17324:28142 2:N:0:ACAGGAAA+TAGACAAT
ATATTTTGCCGTTGATAAACCAGGACTCAGGCGGACCAAAGCTCACATGCTGACAGATCGGAAGAGCGTCGTGTAGGGAAAGAGTGTATTGTCTAGTGTAGATCTCGGTGGTTGCGGGCTCGTTAAAAAAAAAAATAAAATAAAAAGCTGAGTAGACAGCAGTACAACTCAGTAAAGAGGCAATGTGAGATTCAACTATTATGTACAGAGGGAATAGACAGCTATGTGGCGCTGAATAATGGGTAGACAGA
+
ABBBBFFFFFBAEGGGGGGGGGHGHHHHHGHHGGGGGHGHHHHHHHHGHHHHHGGHHHHHGGGGHHFGEGE>EBGHHGFGGFGFBBFGHHHGGFGHHE44344444B?</E//?0/</////>?//1<<<<----.;00000;0;:..000.;00000/./.00000//:000000;;/..../0//////////////////9/9////.....////;..9//////.;.--;///////.//.///./
@M03495:530:000000000-LYBTV:1:1106:15413:28176 2:N:0:ACAGGAAA+TAGACAAT
ATATTTTGCCGTTGATAAACCAGTCACAACCACTTCTTGCCCTCCAAAGCTCACATGCTGACAGATCGGAAGAGCGTCGTGTAGGGAAAGAGTGTAATGTCTAGTGAGGATCTTGGGGGGAGGTAGGGTGGTTAAAAAAATAAAAATGATACGCCACTTCGCCAATATCAAACGAAATGAGGCATAGTATCACGCGTCTAAGCATAAACATTATCTACACATCTAGACGCAATAGATAACGACTAAAGTCC
+
AA?AAFFFF1>1AECFG3BFBCGHG1DB1E0F0FGHGHFFEEA//BF100FGGFGDAFDGEGFFFBFE////BFFEEFEEEC0B1>FE/EFHHG1F22@@@@BD@F2101B01121/>E?---.00..;;-..0000:-9.;000/;/////----9///-----/////9//-----/;//--//////9//--9--;-//;/////////9//////-////9///----9//9//:/---9-//////
@M03495:530:000000000-LYBTV:1:1106:14757:28178 2:N:0:ACAGGAAA+TAGACAAT
ATATTTTGCCGTTGATAAACCAGCTAATCCTGAAAAAAAAATCAAAGCTAAAAACTACAATGCTAAGACCACGATGTGACTGCTATCAAAGTTAGATATATATGTAAATTATTCATCTGTCAAATCCTAGAATTATATCATACCTGCTCCAGCAATCACGACCTGTAATGGTTTAGTGGGTTGTTCACTGTTTCTGAAAAATGAAGATAGTTGTCCAGCTTCCAAACAGTTTATTGTGTTTTCTAGTGGAG
+
AAAABFFFFBAAGGGFCGGGGGHHHHHHHHGGE3FAGEFG?GHGFFGHHEHHEBEHFFCGGHHEHHEH3CCHGEGEHHHBDGFBFGFGFH3B@@GEGGFHHHHHFHGHHFHHBGHHBHGGEBFFE?GHHHHFH4FGHGHFHHFCGGGEDGFFFGHFF@GE//CDFD1FHHGHFHFG=>GHDFCDEHHHHGDG0DGBGD0=.<<DHHHF0CGCGG0CCC/0;:C00:.9:CFBFFFFGFFGGG0BBFFGE0C
@M03495:530:000000000-LYBTV:1:1106:16031:28205 2:N:0:ACAGGAAA+TAGACAAT
ATATTTTGCCGTTGATAAACCAGCTAATCCTGAAAAAAAAATCAAAGCTAAAAACTACAATGCTAAGACCACGATGTGACTGCTATCAAAGTTAGATATATATGTAAATTATTCATCTGTCAAATCCTAGAATTATATCATACCTGCTCCAGCAATCACGACCTGTAATGGTTTAGTGGGTTGTTCACTGTTTCTGAAAAATGAAGATAGTTGTCCAGCTTCCAAAAAGTTTATTGTGTTTTCTAGTGGAG
+
3AAABFFFFFBAEGGGGGFGGGHHHHHHHHHHHHHFHCEGGHHGHHF2FFHHHHGHHHHHEHHHHHHHGFGHGGHEFGGFGGFEGGCGGHHHGHHHHHHHFHHHHHHHGEHGHHHHHHHHEHHHFHHHHHHHHHHHHHHHHHGGHHHHFFFHEFFGGGHGEGGGHHHHHHGHHHHH>FHECGGGHEFHGHHHGGGHGGHHGHHEFHCGFFHEHHGGCGBCFHC0CH.CAFFBGFFBFFFFGFFFG0CFF0.
@M03495:530:000000000-LYBTV:1:1106:17359:28281 2:N:0:ACAGGAAA+TAGACAAT
ATATTTTGCCGTTGATAAACCAGCTCTAGCTGCCATAGCAATGTCACAACCACTTCTTGCCCTCCAAAGCTCACATGCTGACAGATCGGAAGAGCGTCGTGTAGGGAAAGAGTGTATTGTCTAGTGTAGGGCTAGGGGGGGGGTGGTGTCGGAATAAAAAAACAAATGAAAATACGTAGGGAGGGCTGCATAGAATTAAATAGACATGTGAAAAAATGCTGATGACTATATGTAGGAATCTGTAACTGAAA
+
>AAAAFFFFFD2EEFGGGGGGGHHHHHCFHHHCHHHHHGHHHHFBFHHHEGFFFHHHHHFFHHHGHHHHGHHHHHHHHHHEHHHBGHHGGGGHGGGGGGGGGGHHGGFGHHHFFBGFHHFHFHHFG4433/200?0/?/--;--:-.;;/.--.9///BF-;..9./////////.//.../.--..../:/9///://;/////9///:////.-./////////;//////;///9/9/////;/////
@M03495:530:000000000-LYBTV:1:1106:14158:28343 2:N:0:ACAGGAAA+TAGACAAT
ATATTTTGCCGTTGATAAACCAGGACTCAGGCTGGACCAAAGCTCACATGCTGACAGATCGGAAGAGCGTCGTGTAGGGAAAGAGTGTATTGTCTAGTGATGAGATCGGTGGTGGCGGGAGTATGAAAAAAAAAAAAAATAAAAGAGTCGAGTGTCTTACGAGGTGACTTATGAGCAGGACGACGCATCTGCGTAGATCTTTCATAACCTCAATATAGAAAGAACGCAGGGTACGGTAACTGAAACATCAA
+
AABBBFFFDFD>EFGGGFGGGGGGHGGHFGFCEFEHFHDHHHGGFHHGHHHHH5FFHFHGEGAFEAGG0EEE>EFGGGAFGHEGEDGFGHDGBGHGHH344B433@B?//?EE/?0</////01?1<11?/>-------.00000./009.90.000000...-:.;00000///9//..;9-----.-///-..-.;;////////9///;///////9///.9..----./;....9////////9///
@M03495:530:000000000-LYBTV:1:1106:18826:28360 2:N:0:ACAGGAAA+TAGACAAT
ATATTTTGCCGTTGATAAACCAGGCGGACCAAAGCTCACATGCTGACAGATCGGAAGAGCGTCGTGTAGGGAAAGAGTGTATTGTCTAGTGTAGATCATAGGGGGGGGGGGGTGATTAAAAAAAAAAAAAACAAAAATAGTGTAAAGAAGAGACAAAGTAAAACTAAATATATATGGTAGAATAACACTACGAAAACGAAGGACACGGGTCTAACTATCTACTCTAGTCGCGTGCGTCACATGTACTTCAA
+
ABBCCFFFFFBAEFGGGGGGGGHGHGGG?EGHHHHGHGGHHHHHGHHHHHHFEEEFGHHGGEEEEGHFGGGGHHHGHFHGHHGGBBFGBEB443444344430//-----999-./9///;9:---;@-:-...;.;.//////////.//.///////////9//99/9///////////9///;/////....-/-...;.;/..----///;//////////////.--:-.-.-:.////////;/9
@M03495:530:000000000-LYBTV:1:1106:17086:28429 2:N:0:ACAGGAAA+TAGACAAT
ATATTTTGCCGTTGATAAACCAAAGCTCACATGCTGACAGATCGGAAGAGCGTCGTGTAGGGAAAGAGTGTATTGTCTAGTGTAGATCAAGGAGGTGGACGGGGCATGTAAAAAAAAAAGAATACAGAAAGAAGTTTTAGGTATGAATTAGAATGCAAGATGAATACTGTCAGGTGAGAAGAGGCTCTTGATGTCAGAGAATCGGATTAAAGCTAGTCTGCATTGGTAAAAGACATTCTACTATGGACGCA
+
>AAAAFFFBFB>EEEGGFF4FGEEHFHHHFHHFCBGGHEFCGGFDDFGGC2EB1AAEFFGHGGFHHAF5B@F5E5555FGFGG534B4333@1?>11?1B>EC///00344B43/>/////01?1?111110<011>11>1111<1=11111>F00000/<D000000<0000/0/:.C;//.....;0:90;000;;0//0;.....00000000;;00090009/////:../;9/9/9///////---
@M03495:530:000000000-LYBTV:1:1106:16099:28505 2:N:0:ACAGGAAA+TAGACAAT
ATATTTTGCCGTTGATAAACCACCCTCCCTGTGGTCGTTATCTTGCTCCTTCTGTCGTCCAAAGCTCACATGCTGACAGATCGGAAGAGCGTCGTGTAGGGAAAGAGTGTATTGTCTAGTGTTGATATCGGTGGTGGGGGGGGGCTTTAAAAAAAAAAAAAAAAAGTACCAGGGCTAGTAGAGGACGAGCATAAGGAGTAAACGCATGAGACCTTAGACAACTAATCTGAGATGTATGTCCTGTCACCCAC
+
ABBCCFFFFFC>EFGGGGGGGGGGGHHFGHHGHHGHGGGHHHHHHGHHEGFHHHHHGGGGGGHHHHHHGHHHGHHHHGGBGHHGEFEHFHGGGEEEGGHHGGFHHHHHHHHHHHBEFHHHB44/44444//<?//?////------.///9//@-:--;------.9///;/9.;.../;9B:B..;--9-/:////.9////9:>..////.///9////./9:://///:////////////////:..
@M03495:530:000000000-LYBTV:1:1106:12280:28537 2:N:0:ACAGGAAA+TAGACAAT
ATATTTTGCCGTTGATAAACCACCCTCCCTGTGGTCGTTATCTTGCTCCTTCTGTCGTCAACGAATTTACTAATTCCAAAGCTCACATGCTGACAGATCGGAAGAGCGTCGTGTAGGGAAAGAGTGTATTGTCTAGTGTAGAAATAGGGGGGGGGCGGGGGAGATAAAAATAAAAAAATATAGAAATAACTATCACGTAGAATAAGAAGTAATAAGAAGTATTAGATCAGTAACAATAACCATGAACATAC
+
ABAAAFFFFFBAAEFGGGGGGGGGGHAEDGGGHHHHGGGHHCFGH5GHFFHFHHHGGGGHGGGGGHHHHHHHHHHHHGHFHHHHGHFHFHHHHHFHFHHHGGGGGHFEEFGGFFHHHG30GHFGBBGFFHH3?GFDB?33B?22@@220?<--99-;-;----./////9./////--.;/9/9/;///;//9/:/.:9../9//////;/////////////////////////;///////////////
@M03495:530:000000000-LYBTV:1:1106:15073:28794 2:N:0:ACAGGAAA+TAGACAAT
ATATTTTGCCGTTGATAAACCAGGGACTCAGGCTGGACCAAAGCTCACATGCTGACAGATCGGAAGAGCGTCGTGTAGGGAAAGAGTGTATTGTCTAGTGTGGAGTACAGGGGGGGGGGGGGGATTTTAAGAAAGATAAAGGGAGTAAAGGTGGTATTAGATGCAAGAAGACACAAGTCAGTAATGGAATCGATGAATTGGTAATAGTTGTGTGAATTTGTCATCGTTCTATTGAATACTGGATTGAGTGG
+
ABABBFFFFDD>AEGFGCGGGFFFGGGHFGBG3FFFHHFHHHHFHHHFAFGFHFFHEFCFFFDAF1BGCEEDE>EF?FFFHHHGBFGH4G4FH4@4BF@34313/B3344B?//---;;9--9-.9////////////////....///////..//;/////9///./////..../9//;///9/////..:///9///;/////////.9;///////////9....//////9////////.////.
@M03495:530:000000000-LYBTV:1:1106:12676:28895 2:N:0:ACAGGAAA+TAGACAAT
ATATTTTGCCGTTGATAAACCAGCTAATCCTGAAAAAAAAATCAAAGCTAAAAACTACAATGCTAAGACCACGATGAGACTGCTATCAAAGTTAGATATATATGTAAATTATTCATCTGTCAAATACTAGAATTATATCATACCTGCTCCAGCAATCACGACCTGTAATGGTTTAGTGGGTTGTTCACTGTTTCTGAAAAATGAAGATAGTTGTCCAGCTTCCAAAAAGTTTATTGTGTTTTCTAGTGGAG
+
>A>AAFFFBFBBGGCF65FGGCG4GGBE4FDBFHHFHCEEEFFHFHF2AFFGHHGHHHHFFGH5GFF33?FF?E114@B3EGGF@ECG4BFD@EFFGHHFFGHH4FGHHHFGFHHHFHGHHFFF443?FDDGFHBFBF?GHHD0FF0B1??C0FGHHFHGC?@GHFGHHGH?FGCG1=FEFFCGHF1<GGGB0DDHFH<DGHFB0C0;CGFBGGH0://:0C:::0..;9FBF0FFF0=9FG0CBB0;C99
@M03495:530:000000000-LYBTV:1:1106:17727:28898 2:N:0:ACAGGAAA+TAGACAAT
ATATTTTGCCGTTGATAAACCAGCTAATCCTGAAAAAAAAATCAAAGCTAAAAACTACAATGCTAAGACCACGATGTGACTGCTATCAAAGTTAGATATATATGTAAATTATTCATCTGTCAAATCCTAGAATTATATCATACCTGCTCCAGCAATCACGACCTGTAATGGTTTAGTGGGTTGTTCACTGTTTCTGAAAAATGAAGATAGTTGTCCAGCTTCCAAAAAGTTTATTGTGTTTTCTAGTGGAG
+
>AAAAFFDFFB>AEGFFFGGFAGHH5DD4DFHDGGFGEEEEHHHGHH2GBAFBGGHHHHHHHHGFHHFHGHHGGHFGGHHHD3G@4BBFBGBGGHHFFFGGHHF4BGGHHHHHHFHHFHHHHG44BB?F4BGGHHHBBHGHF1FGHFGHHHGH0FFFFGD?D?DHHFDGHH<FFHH1>GHEACDED10DFDD=DGHHG<DGFHGDGGHHHFFHFGEGFCCCHG0C0:A.09F;FFE;FCFGBBBF0CFFGE
@M03495:530:000000000-LYBTV:1:1106:13454:28931 2:N:0:ACAGGAAA+TAGACAAT
ATATTTTGCCGTTGATAAACCAGCTAATCCTGAAAAAAAAATCAAAGCTAAAAACTACAATGCTAAGACCACGATGTGACTGCTATCAAAGTTAGATATATATGTAAATTATTCATCTGTCAAATCCTAGAATTATATCATACCTGCTCCAGCAATCACGACCTGTAATGGTTTAGTGGGTTGTTCACTGTTTCTGAAAAATGAAGATAGTTGTCCAGCTTCCAAAAAGTTTATTGTGTTTTCTAGTGGAG
+
3AAAAFFDDDDAEEGGGFGBECFHHGHHCFF4BFGGFEGEFHFGHF5AFGHHHFEBGGFHHHFFHFFHFBGGGGGGFHHFB33GFGFFF33BFFHFB44GFHFH?FHHHDGHGHGFFHBHGHFG4FGFFBGGHH4F4G3GFFFGGHHG3CC22FCDF2@<CCGDGGDDFFD1?CFF<F0..>CEHGFHHD0D0=0DHD0=..<D0CCFHFHFFCFCCGCG0<G0CCAE?C0FGFGFCFC///;FBB9C?FE
@M03495:530:000000000-LYBTV:1:1106:16502:28990 2:N:0:ACAGGAAA+TAGACAAT
ATATTTTGCCGTTGATAAACCAGAGGACTCAGGCTGGACCAAAGCTCACATGCTGACAGATCGGAAGAGCGTCGTGTAGGGAAAGAGTGTATTGTCTAGTGTAAATTAAGGAGGGGGCCGGGGCAGTAAAAAAACAAAAAATTATAATTTAGTTCAAGCAAGAATTAGTTGTTATACCATAAAACATGATAATTAACGAGCAACTATGATGGGTACATGAACACAAATAAAATAGCGATTACATAATGTAT
+
>A?AAFFFFBDBGGFGGGGBGGGGCFHFGHHGHHHHGFEGHHFHHHHHHHFHHHHEHFGHFHEFDAE1GHG11E>EGHHGG3CEFGHFGHGHGH@BGGFHBB44@44344?3/?//>///////<<?11?<1->..<0<<-./0000000000;00;<0/////:000;000.00000:000000.;/0000;0000;9A--/99B//////.//;///////....9///;////--99./9/9//////
@M03495:530:000000000-LYBTV:1:1106:15858:29043 2:N:0:ACAGGAAA+TAGACAAT
ATATTTTGCCGTTGATAAACCAGCTAATCCTGAAAAAAAAATCAAAGCTAAAAACTACAATGCTAAGACCACGATGTGACTGCTATCAAAGTTAGATATATATGTAAATTATTCATCTGTCAAATCCTAGAATTATATCATACCTGCTCCAGCAATCACGACCTGTAATGGTTTAGTGGGTTGTTCACTGTTTCTGAAAAATGAAGATAGTTGTCCAGCTTCCAAAAAGTTTATTGTGTCTTCTAGTGGAG
+
AAAA@F3@@1>11AFGD3GA1000BDHHADGBFADDFGGCEHHCBF10FGHHH1/BFGBFDFGHFHHH1>FFGGHGFF2FDF0FHGHG2DGHHHGFHHFGEFFEB2F2DEGHHHHFHFHF2F2G2BFGHHHHGFEGE2DGHDDHHGEFHHH1<F<D@G1B?<A/F?<1DGD<?C<G<>FFEFGCEFGD=DD00<=DG00DFH0D0;CGCGHHFHHEF:GGHHH0C0.;C0;;CCFFFFF0;00CFB0B.;A
@M03495:530:000000000-LYBTV:1:1106:17811:29073 2:N:0:ACAGGAAA+TAGACAAT
ATATAACATGCTGTAGTAACTAGATGACAGATATATTCTATGGATAGTTAACCCTTAGTGTGATCAGAAAGACGCGATAAAAGTTATACAAAAAGAAAAAGATGGTGATTTATCGTCGCAGCTAGCTTAAAAATGTGTTATAAGTGAAAGATATGCATGATTAGTAAATCATAATATAATCATATCTCATTACATAAAATATACCTATACTACTATTAGAGGTTGTAGTTTGTTTGTTAGTAAGATAGACA
+
1>11>3113111A31333A33B113331B101DDF3B333331112122221100011212112221111100AA////A1D112@2@2211>//BB000?/11111@22@12B/0>/////B11122<1B11<1>B2B22222B22B110112222@>12221@222221>2>211111111111111<<11?11>11111<11111111110=000<00////<0<0=;0//////:000=000<0000
@M03495:530:000000000-LYBTV:1:1106:14460:29113 2:N:0:ACAGGAAA+TAGACAAT
ATATTTTGCCGTTGATAAACCAGCTAATCCTGAAAAAAAAATCAAAGCTAAAAACTACAATGCTAAGACCACGATGTGACTGCTATCAAAGTTAGATATATATGTAAATTATTCATCTGTCAAATCCTAGAATTATATCATACCTGCTCCAGCAATCACGACCTGTAATGGTTTAGTGGGTTGTTCACTGTTTCTGAAAAATGAAGATAGTTGTCCAGCTTCCAAAAAGTTTATTGTGTTTTCTAGTGGAG
+
AA@AAF3DFFDAEFGGG3F1A0AFHHHFEFFG1AGFHEE/EHHGHGFHHHGGF1/EGBBAAF1DGEGH@0GG?EGFGGBF2GCGG@0F2BGGHFBFGBFHB2FGFFHHHHGHHFHGGHHHHHHHDG1GHHHBHHGFDGHFHHFBHHFFGHF10F0@FGF/CCC<FF1@1GD?GHB1=>GHCC-CGFDF0D0D0<<DGG0D.C0BGHBHBCGHHC0:CC/C0CFF0CC.CFGGGFFBB09BFFB00;0;AFE
@M03495:530:000000000-LYBTV:1:1106:14022:29127 2:N:0:ACAGGAAA+TAGACAAT
ATATTTTGCCGTTGATAAACCAGCTAATCCTGAAAAAAAAATCAAAGCTAAAAACTACAATGCTAAGACCACGATGTGACTGCTATCAAAGTTAGATATATATGTAAATTATTCATCTGTCAAATCCTAGAATTATATCATACCTGCTCCAGCAATCACGACCTGTAATGGTTTAGTGGGTTGTTCACTGTTTCTGAAAAATGAAGATAGTTGTCCAGCTTCCAAAAAGTTTATTGTGTTTTCTAGTGGAG
+
ABABAFFFFFDAGGGGGGGGGGGFHHHHCCGHHHHHHEEAEHFFHHFGHGHHHFDHGGHH53BFDGFF@CG1FEHGAGGBEF3@FEBGFHHFGHGHHHFG4FFFB?GHFHHHFFHFHHHHGHHHFBGFHGHHHHHFHHFHFFGBGHFFFGHGEGHHFC2C/CCDGGFFGHEFGHHF=1GHDFCEFFDHHHGG=DGGFD<DGHD0GGGHB:CGFF:CC/:GHHG:0GGEDFGGGFG0;FF/FG0F0B0BF0A
@M03495:530:000000000-LYBTV:1:1106:15189:29146 2:N:0:ACAGGAAA+TAGACAAT
ATATTTTGCCGTTGATAAACCAGGACTCAGGCTGGACCAAAGCTCACATGCTGACAGATCGGAAGAGCGTCGTGTAGGGAAAGAGTGTATTGTCTAGTGTAGAATTCGGTGGGGGGCGGAGGATTAAAAAAAAAAAAAAAATTTATATGTTTTATTATTGATTTGTCATTAAAGTCGATACTTGATACAATAATATCTTGCGTGCGTGAGCTCACTCATTGAGTATACTGAGATAAGTTTGTTGTACACTT
+
ABBBBFFFFFB>EFGGGGGGGGHGGHHBGFHHHHGGHHHHHGHHGHGFHHGHHFHHHGF3FEEGGHHGAEDGEGHGHHG3FFGHHGHFHHFEBBGFHFF@43@4444/0?/>///------;.9B///9/--;--------./////////:.//;/9////////////////;;..9;-//9:////9/9//://////-;.9-..../9/////////;///99//////////9//9;.9./9//9/
@M03495:530:000000000-LYBTV:1:1107:15994:1430 2:N:0:ACAGGAAA+TAGACAAT
ATATTTTGCCGTTGATAAACCAGCTAATCCTGAAAAAAAAATCAAAGCTAAAAACTACAATGCTAAGACCACGATGTGACTGCTATCAAAGTTAGATATATATGTAAATTATTCATCTGTCAAATCCTAGAATTATATCATACCTGCTCCAGCAATCACGACCTGTAATGGTTTAGTGGGTTGTTCACTGTTTCTGAAAAATGAAGATAGTTGTCCAGCTTCCAAAAAGTTTATTGTGTTTTATAGTGGAG
+
AA?BBFFFFFBBGGGGGGGGGGHHHHGHHHHHHGHHHGGGGFHHHHHHHHHHFFGFHHHHHHHHHHHHHHHHGGHGGHHHHGHHFGHHHHHHHGHHHHHHHHGHHHHHHGHH?FHHHHHHHHGGHHHHHHHHGHGHGGHFHHFGHHGHHHHEFFHHHFHGGGGGHFFHHHG1GHCGFHGE>FCEHHHHHFDFDG=GHHHHHHHFF0:;CGHCHG;;;CCBCG;0CB;CEFGFFF0BFGFFGG0;BFBBA:A
@M03495:530:000000000-LYBTV:1:1107:17013:1438 2:N:0:ACAGGAAA+TAGACAAT
ATATTTTGCCGTTGATAAACCAGCTAATCCTGAAAAAAAAATCAAAGCTAAAAACTACAATGCTAAGACCACGATGTGACTGCTATCAAAGTTAGATATATATGTAAATTATTCATCTGTCAAATCCTAGAATTATATCATACCTGCTCCAGCAATCACGACCTGTAATGGTTTAGTGGGTTGTTCACTGTTTCTGAAAAATGAAGATAGTTGTACAGCTTCCAAAAAGTTTATTGTGTTTTCTAGTGGAG
+
AAAAAFFFFFCCGGGGGGGGGGHHHHHHHHHHHFHHHGCFGHHHGGFBGFGHHHFHHEGHHHHHHEFFGHHHGGFGAFGDGFFHG43FGHEGHHHGHHHHHHHH?EEHFHHHGGHGHHHGHHHHBGFHGHGHHGGHDGFHFH32FFHH?2CGBGFHF2GFFCCGHHHEGHGGHFHHGHGFFEGAGFFGHHHHHHDGHFHG.<DD0<;GHHHFHC0<;G00:C;CFF:.C00CBFF9B0:BBCFGFFBFF09
@M03495:530:000000000-LYBTV:1:1107:13610:1555 2:N:0:ACAGGAAA+TAGACAAT
ATATTTTGCCGTTGATAAACCACCCCTTCTTGCCCTCCAAAGCTCACATGCTGACAGATCGGAAGAGCGTCGTGTAGGGAAAGAGTGTATTGTCTAGTGCTGATCTCGGTTGTGTGGCATTCTCTTATAAAATATACTATACTAGAAGACTTTCGTTGTGTTTTGCACTTTCTGCTATACATCTGAGAAGATCAGTGTATCGGTCTTAGCCGACAGGCGACAGAGTGATGTGTAGAGTCATTTGTTTATGT
+
AA33AFFBFF?>ECCGGFGGGGFGGGF4G3FGFGGHHGFHHFBGGH3CFGBGGBFDFFFFHDEFCFFGEEEG>EGG5GCFFFGFB43BGHHGE4FF4GF444434BB0///>//0??/03344BB4422B2B2B2F222221221111@@1211/@00//<0??01111<11111111111<111<11=</0=0<<0=0=0.-<..00:0/.----..----;//0;0009;;00000000000:..////
@M03495:530:000000000-LYBTV:1:1107:12719:1672 2:N:0:ACAGGAAA+TAGACAAT
ATATTTTGCCGTTGATAAACCACCCTCCCTGTGGTCGTTATTTGCTCCTTCTGTCGTCAACGAATTTACTAATTCCAAAGCTCACATGCTGACAGATCGGAAGAGCGTCGTGTAGGGAAAGAGTGTATTGTCTAGTGTAGATGTCGGGGGGTGCCGGGTTGATAAAAAAAAAAAAAACAGACAACATAATATAGTTTGATGACACAACCACAATATACAACTATTCGTACCGCTACAGACATGAGCACAAA
+
BBBABFFFFFBAEGGGGFGGGGFGGHHGGGHHHHGHGEEHHHHGFHFHHHHHHHHGGGHGHGGGHHGHHHHHHHHHHEGHHHHF@GHHHHHFHHHFHHHFFGGHHHGEGGEE?GHHGBFHHGHHGFFBFHBGGG33BB3333222/</<--;-./9--..-///////:---:-9--.../...9.////;/9/////////:/:...9.9..////////////;./..9.-9-9///..//;//;...9
@M03495:530:000000000-LYBTV:1:1107:19329:1835 2:N:0:ACAGGAAA+TAGACAAT
ATATTTTGCCGTTGATAAACCAGGACTCAGGCTGGACCAAAGCTCACATGCTGACAGATCGGAAGAGCGTCGTGTAGGGAAAGAGTGTATTGTCTAGTGTAGAAGTCGGGGGGCGGGGGGGAATGAAAAATATGATAAATTTACGTGATGCATTGTTGTAATTTCTGGATTACTAAATGGTAATACAGATCAATTCTTCTTTTCCTAGAGTCTACGATCTCCACTTGATCAGGTAATTCTGGAATCAGTGT
+
?A3ABFFFFFBBCCGFFGGGGGHGGHFFHFHFHHGGFGGGHGFFFGGCGF3FHFCGHBGHGGGGGCGBEAE00?12FHG3CGHF2BFFGHHHGF44@BB44B443@?E?///-----9----.9;////9;B///;://;////.9:.//;//9/9;.9//////99/////;B//////::///;///9///:/;////;9/9;////////9/.....///99////////;//;/;;//////;////
@M03495:530:000000000-LYBTV:1:1107:14361:1992 2:N:0:ACAGGAAA+TAGACAAT
ATATTTTGCCGTTGATAAACCAGAGGACTCAGGCTGGACCAAAGCTCACATGCTGACAGATCGGAAGAGCGTCGTGTAGGGAAAGAGTGTATTGTCTAGTGTAGATATCGGTGGGGGGCGGGGCTTTAAAAAAAAAAAAAAACAGAGAATGGTAAGGAGAGGATAGTGATTCATAGAAAAATCATCCGATGACACGACCAAGCTCACGGTGTAACTACACCACTACCAAGCTTGTTCATGCATGTTCACGA
+
BCBCCFFFFFCBGGGGGGGGGGHHHGHHHHHHHHHHGGHHHFHHHHHHHHHHHHHHHGHHFHHGGGGHFHGEGGFEFGHHGGHHFHHHHGHHHHBGHGG4B44344444////?<//-:------:;0000::-----9=--..////;000;90000...../0090000;0000900/.:00000....0;00.--:-...0000.....0000000//..;/:/00..00/900000900000000;.
@M03495:530:000000000-LYBTV:1:1107:18039:2095 2:N:0:ACAGGAAA+TAGACAAT
ATATTTTGCCGTTGATAAACCACCCTCCCTGTGGTCGTTATCTTGCTCCTTCTGTCGTCAACGAATTTACTAATTCCAAAGCTCACATGCTGACAGATCGGAAGAGCGTCGTGTAGGGAAAGAGTGTATTGTCTAGTGTAGATCTCGGGGGGGGGGGGTGCATTAAAAAAAAAAAAAAGATACGAGATATCACGCATTCAAAAGAAGATGCTTGAACAGGCGTGGATGTCGATCTACAGCAATGCGTTACC
+
ABBBCFFFFFBBCGGGGGGGGGGGGHHGGHHFGHHHGFFHHHHHHHHHHHHHHHHGGGGHGHGGGHHHHHHHFHHHGGHHHHHH3GGHHHHHHHHHHHHHGGGGHHHGEFGGGHHGHGFHGHHHDFFGHHHGDFBFFGB3B3222D@F//<--9------.00090000-@=;-----..000.....000009.-..:0000/../0000:00.000/..-9--.00;0.....00000//009..:.90
@M03495:530:000000000-LYBTV:1:1107:18785:2103 2:N:0:ACAGGAAA+TAGACAAT
ATATTTTGCCGTTGATAAACCACCCTCCCTGTGGTCGTTATCTTGCTCCTTCTGTCGTCAACGAATTTACTAATTCCAAAGGAGGGTATGTTGTTTTTGGAATTTAAGGTAATTGTTGGCTCTAGCTGCCATAGCAATGTCACAACCACTTCTTGCCCTCCAAAGCTCACATGCTGACAGATCGGAAGAGCGTCGTGTAGGGAAAGAGTGTATTGTCTAGTGTAGATACCAGTGGTGGTGGGGGTGTATAA
+
AA3AAFFFFFDBG?EGGGGGGGDFGHEEFHHHHHGGGGGHHFFGHFHHHHHHHHHHGGGHEGGGGHHFFHHHEFHGHFFFFGBGFFEHGHHHHFHHHGGGFHFHHHFHEFGHHHHGHFGBGHHHHHHHBFBGHHFB3BDGGFHHHFFGFHHDFDFG<2FGDHHHF01GFHHHHHHHHGHGHGFAEACEF.<DA<-;;=:;CF/C.:/;<C0;0;;0;9CFF000;00000000990.....-----;//9/
@M03495:530:000000000-LYBTV:1:1107:17082:2118 2:N:0:ACAGGAAA+TAGACAAT
ATATTTTGCCGTTGATAAACCACCCTCCCTGTGGTCGTTATCTTGCTCCTTCTGTCGTCAACGAATTTACTAATTCCAAAGCTCACATGCTGACAGATCGGAAGAGCGTCGTGTAGGGAAAGAGTGTATTGTCTAGTGCATATCTCGGTGGCGGCGGGGGTTCTAATGAACACTAAATAAGTCTAGATTTACAGTGTCATTCGCCATTTGCAGTATGCACCCGGGGTGTCGAAATCTGCCGTATTGAGACG
+
ABABAFF5DFDBGFCGGCGGGGGFEHHEFFHFGHHHFE?GDHHFHHHG3FBGHHHBFFGEFHGGGEHHBFGD5FFHHGHHHGBFGFFHHHHHFFFGHHHHGGGEBGFEGGGFA/FEGF3GFHHHB3BFDGB33?3B?B3?33@22@0?///0//--------;/9////;9/.//9/;/9////;///////;/9/;////;;.9;./////9;///;//9.-9->--;/.9...99/9/-..;//;/./.
@M03495:530:000000000-LYBTV:1:1107:14979:2187 2:N:0:ACAGGAAA+TAGACAAT
ATATTTTGCCGTTGATAAACCAGCTAATCCTGAAAAAAAAATCAAAGCTAAAAACTACAATGCTAAGACCACGATGTGACTGCTATCAAAGTTAGATATATATGTAAATTATTCATCTGTCAAATCCTAGAATTATATCATACCTGCTCCAGCAATCACGACCTGTAATGGTTTAGTGGGTTGTTCACTGTTTCTGAAAAATGAAGATAGTTGTCCAGCTTCCAAAAAGTTTATTGTGTTTTCTAGTGGAG
+
>A3ABFFDFFBBGGGGGFGGGGHHHHHHHHHHHFHHHGGGGHGFGHFFHHHHHHGHHHHHHHGHHHHHHHGHGGHEGHHFFFEGGHFHHGFFGHGHGHHHHHHHHHHHHFHHFHHHHHGHHHHHHHHHHHGHHHHHHEGHHHHHGHCGHHEGFFHGHHHGGGCCBFGHGHGFHGHG1FFA<FCDGHHHHHHHDD=GFHGGCFBGDC;CGGG;CC;;CG/CCG:GCG.9AC;C;;FBCBFGGFFFFGFGGBA
@M03495:530:000000000-LYBTV:1:1107:13618:2214 2:N:0:ACAGGAAA+TAGACAAT
ATATTTTGCCGTTGATAAACCAGTCAGGAGTCCAAAGCTCACATGCTGACAGATCGGAAGAGCGTCGTGTAGGGAAAGAGTGTATTGTCTAGTGAAGATATCTGGGGTGGTGGGGGTAATATAAAAAAAACAAAACAGGATAAAAAATGTGTTCGGGCAAGTGTATTTAACCATATCAATGACATCATATATCTCTCTTGTTCTTCAAACATCTGTGCTTCACGTAGATGGGCTGATGCTGATGTGTTTCG
+
ABABCFFFFFBAGGGGGGGGGGHHHFGFHGHHHHFFHHHHHFFFHEHHHFHFEFHFGDFGFHFEFGGEEGFGHGFGHHFG4EGHBFG@BDGHHG444334B44B3?/1>///>>//</2D3332@>@<////=000.>.0111111-.000=<0.<.--..00:00:0;0000009000;00000;;00;00000000000000000;90:000000000000../..:00../..0090000090://0.
@M03495:530:000000000-LYBTV:1:1107:11356:2277 2:N:0:ACAGGAAA+TAGACAAT
ATATTTTGCCGTTGATAAACCAGTCAGGAGTCCAAAGCTCACATGCTGACAGATCGGAAGAGCGTCGTGTAGGGAAAGAGTGTATTGTCTAGTGTAGAGATTGGTGGTGGGGGGGGCATTAAAAAAAAAAAAAAACTGCAGCATACTCGGCTATTAGATTGGTTCTTCATAAATACATATATGTTATGTAATTGTCATTGGAGATCACTATACGCCCGTGCTCGCATGTTGCGTACTAGCGGTCACTCTCG
+
CCBCCFFFFFCCGGGGGGGGGGHHHHHHFGHHHGHHHHGHHGHHHHHHFFGGFGHHGEFGHGHGGGGAEGHHHGFGGHHGGGGHBGGBGFHHGB@@B434B@3B3?11/?///-9---/:///:9-;---:-;-9./////9.//:;/;A...////////./;/::///////;///////////;///////;/////:////////////..;:--..;:.--9.//:/-:.-.///9-.-.://:/.
@M03495:530:000000000-LYBTV:1:1107:20613:2281 2:N:0:ACAGGAAA+TAGACAAT
ATATTTTGCCGTTGATAAACCAGCTAATCCTGAAAAAAAAATCAAAGCTAAAAACTACAATGCTAAGACCACGATGTGACTGCTATCAAAGTTAGATATATATGTAAATTATTCATCTGTCAAATCCTAGAATTATATCATACCTGCTCCAGCAATCACGACCTGTAATGGTTTAGTGGGTTGTTCACTGTTTCTGAAAAATGAAGATAGTTGTCCAGCTTCCAAAAAGTTTATTGTGTTTTCTAGTGGAG
+
?AABAFFF4FDAGGGGGFGGGGHGHGHHHHHHHHHGCEEAEGHFGHHHHH5D3F?GHHHHHHHHH5GFBGGHGGHGHHHEGHBG4FGHHHHHHHHHHHHHHHHHDGHHGHHHFFG4GHHHHHHFHGHHHHHEFHFGDGBGGFDFGHHH3CC2BC<F@2FDD/ADHGBFFGG?FGHHHGHHGGG?F=DGEHHHFDGDHF0G.C0D0;;GFGHHFG;00:CGFF/C:G.:9CBF0;;BFFFGGGGGFFFGGBE
@M03495:530:000000000-LYBTV:1:1107:12654:2340 2:N:0:ACAGGAAA+TAGACAAT
ATATTTTGCCGTTGATAAACCAGTCAGGAGTCCAAAGCTCACATGCTGACAGATCGGAAGAGCGTCGTGTAGGGAAAGAGTGTATTGTCTAGTGTAGAGCTCGGGGGGCGCCGGGTCAATAAAAAAAAAAAAAAAAGAAAGTAGAACTATACGCCGAGTTAAACTACCACTAAACAATATCCACTTTTGTATCCTCGATAGAGCGAACGACTACGACTCTTCGAGACGATGATCGCGACCTTCAAGGATAT
+
CCCCCFFFFFCCGGGGGGGGGGHHHHHHHGHHHHHHHHHHHHHHHHHHHGGGGHFGGGGGHHHGFGEEEHHHHGFHHHHHGHHHGHHBGHHHHG@43434331>///--------.-:00000::9=B>B=B;--;.../0:00000;0000..----::0000;00/000/;000.:0:000;000:0:0:00::.:/..0:0-;--:.-9-/.....000..:...-..:00..:---.0B0000.00:
@M03495:530:000000000-LYBTV:1:1107:14133:2398 2:N:0:ACAGGAAA+TAGACAAT
ATATTTTGCCGTTGATAAACCACCCTCCCTGTGGTCGTTATCTTGCTCCTTCTGTCGTCAACGAATTTACTAATTCCAAAGCTCACATGCTGACAGATCGGAAGAGCGTCGTGTAGGGAAAGAGTGTATTGTCTAGTGCAGGTCTAGGGGGCTGGCGGGTAGTTAAAAAAAAAAATATAATAAGTTGAATACGCATAACTCCCCAGCCTGACTGAACGTTCGACATATGGTGCGAGTAAAACCTATCTGAC
+
ABCCCFFFFFBACGGGGGGGGGGGGHHGGHHGGHHHGEEHHHFHFHHHHFGHHHHHGGGHGHGGGHHFFHHH5GHFHHHHHHHHEGHHHHHHGHHHHHHHGGGGGHFE?FGGCEGGHGFGHHHH?BFGGDHHGBHH?D33?002>222F??///..-----.:00000<C?-;-C.:00000:900000009;A?..90000..;...;.//09:00../;....:0000000-.-9:000:./;0000;0
@M03495:530:000000000-LYBTV:1:1107:19824:2459 2:N:0:ACAGGAAA+TAGACAAT
ATATTTTGCCGTTGATAAACCACCCTCCCTGTGGTCGTTATCTTGCTCCTTCTGTCGTCAACGAATTTACTAATTCCAAAGCTCACATGCTGACAGATCGGAAGAGCGTCGTGTAGGGAAAGAGTGTATTGTCTAGTGTAGGGATGGGGGGGGGGGGTGGGGTTGACAAAAAAAAAAAAATTATTTACAGATACTGGCCATTGCTTGTAAATTAGAATGTGCGAATGACGTGAAAGATATTACAGATGTAA
+
ABBBBFFFFFCCGGGGGGGGGGGGGHEGGHHHHHHHGGGHHHHHHHHGGHHHHHHHGGGHGHGGGHHHHHHHGHHGHHHHHHHHEFHHHHHHGHGGCGGHGGGFBGGEEEEEGHHEGGFHHHFG?FGHHHFFD3FGFH3332/22/////------<<----.9-/<00/..--<-----.000000:000000000..0/000000<00<000000000009.--0:0.<...00/00000<00000000
@M03495:530:000000000-LYBTV:1:1107:19022:2460 2:N:0:ACAGGAAA+TAGACAAT
ATATTTTGCCGTTGATAAACCAGGACTCAGGCTGGACCAAAGCTCACATGCTGACAGATCGGAAGAGCGTCGTGTAGGGAAAGAGTGTATTGTCTAGTGTAGGTTATGGGGGGGGGCGGTGTCTTAAAAAAAAAAAAAAGATAACACGAGGGGTTCGTACGAACCCCATCCTATACTTAATACCTTACATCCAATATCGCTGTTGTCGACACACTCGTCTTGTGCGAGCCTGCGCGACTATTCATCTCTGT
+
CCCCDFFFFFDDGGGGGGGGGGGGHHHHHHHHHHGHHHGHHGHHHHHHHHHHHHHHHHHHHGGGGHHHGGGGEECGHHGGHHFGFGGBGGHH4BFFHHHB@@33333330/>-<-9-----.00:0000:9-<---9--..000000.-----.-.-</.<.9-<.<9:/.0000<0000000:0000:00/0<<<:<...<9<0/0..-.-/.:/.....0000..--</..---<---<0000000<00
@M03495:530:000000000-LYBTV:1:1107:11510:2552 2:N:0:ACAGGAAA+TAGACAAT
ATATTTTGCCGTTGATAAACCAGCTAATCCTGAAAAAAAAATCAAAGCTAAAAACTACAATGCTAAGACCACGATGTGACTGCTATCAAAGTTAGATATATATGTAAATTATTCATCTGTCAAATCCTAGAATTATATCATACCTGCTCCAGCAATCACGACCTGTAATGGTTTAGTGGGTTGTTCACTGTTTCTGAAAAATGAAGATAGTTGTCCAGCTTCCAAAAAGTTTATTGTGTTTTCTAGTGGAG
+
ABABCFFFFFCCGGGGGGGGGGFHFFHGHHHHGHHHGGGGGHFGHGFEHHHHHFEGHHHHHHGHHFHGHHHHGGHEGHHHHHHD@@FHHHHHHHHHHHHHHHHHFHHHHHHHBHFHHHHHHHHHHBFHHHGFHHHHHHHFHHFCGHH2GHFHGFHHH2FAFGGDFHHEHHHGGFHHFHHECFCDEGHHHHDGFHDGBGDGFHEF=:<GHHHHFC<00G/;;C=000:99C90;;CFFGCFGCBFB0;990:
@M03495:530:000000000-LYBTV:1:1107:20504:2574 2:N:0:ACAGGAAA+TAGACAAT
ATATTTTGCCGTTGATAAACCAGCTAATCCTGAAAAAAAAATCAAAGCTAAAAACTACAATGCTAAGACCACGATGTGACTGCTATCAAAGTTAGATATATATGTAAATTATTCATCTGTCAAATCCTAGAATTATATCATACCTGCTCCAGCAATCACGACCTGTAATGGTTTAGTGGGTTGTTCACTGTTTCTGAAAAATGAAGATAGTTGTCCAGCTTCCAAAAAGTTTATTGTGTTTTCTAGTGGAG
+
1>>>AF3B1DDAFFCAGDEFAG0CGGDGFFEDDBFHAECAAAABBB10GHHHFB/BGFFDFGFHHB1GGGGEEEAF0@2BGBFEFFHHHHGGHHHHHGHHGHGH2EGHFEHHHHHHEGHG2GHH2FEGHGGHHFGE2FHHHFDGHHGH1FFFFFFDGFHACCCCHHGHFH1??GH11>FCAACAGGHGBBDG0D0DF0DGCA0G00:0CGHGC;<;:CBHCG/00;...09;;;CFFB/BF9B00;9CA0;
@M03495:530:000000000-LYBTV:1:1107:21341:2615 2:N:0:ACAGGAAA+TAGACAAT
ATATTTTGCCGTTGATAAACCAGCTAATCCTGAAAAAAAAATCAAAGCTAAAAACTACAATGCTAAGACCACGATGTGACTGCTATCAAAGTTAGATATATATGTAAATTATTCATCTGTCAAATCCTAGAATTATATCATACCTGCTCCAGCAATCACGACCTGTAATGGTTTAGTGGGTTGTTCACTGTTTCTGAAAAATGAAGATAGTTGTCCAGCTTCCAGAAAGTTTATTGTGTTTTCTAGTGGAG
+
>A>AAFFBDFDBGGGGGGGGGGHGHGHHHHHHHHBGHGFEGHFHHFEBGBFFDGAFGGHFHHHHHBHHFHHHGGHGCGHFFFFF@BFGHHHHHHHHHHHHHHHHGHHHHGHHHHHHHHGHHHFFFHHHHHHHGHHHGFHHHHDCHHFEDGHHBGHGFCHGDCGGHHFHFHHHHHEB<<CCDGGGHHHHHD<G<=DGFDGF<GFHF;;GGHH0GC;;;GFHHH:000;9CFFF00FFFBCFGGFGBF;FF9A
@M03495:530:000000000-LYBTV:1:1107:15714:2643 2:N:0:ACAGGAAA+TAGACAAT
ATATTTTGCCGTTGATAAACCACCCTCCCTGTGGTCGTTATCTTGCTCCTTCTGTCGTCAACGAATTTACTAATTCCAAAGCTCACATGCTGACAGATCGGAAGAGCGTCGTGTAGGGAAAGAGTGTATTGTCTAGTGTAGGTATAGGTGGCGGGGGGGGGAAAAGAAAGAAAAAAAATAGCAGTATAATACCTATGCTAGGACGATAGTTATTGCAAACTCTGGCAATTACCTAGTCTATTACTGTTATA
+
AA?A1DFBFFDAAAGG3DGGGEFGGHAEGHHFHHHHGAAGHFHHGHBDCHHHFHHHGGGEGHGEFHH2FGHDFGFHFHBFGFHB1BG@GHFGFGGHGHHHGGGEGHBE/?E>EGGEGFCAGHHHB1FHGHHHHFHBGD2>1112@22<1@/0//----;-9----/--//9-;;9---9//////9/////9//://////-//9-9--9/////9///-/9////-///////;///////////9/9//
@M03495:530:000000000-LYBTV:1:1107:10691:2721 2:N:0:ACAGGAAA+TAGACAAT
ATATTTTGCCGTTGATAAACCAGGACTCAGGCTGGACCAAAGCTCACATGCTGACAGATCGGAAGAGCGTCGTGTAGGGAAAGAGTGTATTGTCTAGTGTAGATGTCGGGGGCGGCGGTGTCACTCCAAAAAAAAACGCATTTTACTGATACACTCAGAATTTCATCCACCTCTGCCGAATACTAGCTATGCAGTCACACATACAGTTTCCAGTTCGATCTCTGAGATTAGACATCATACTACAAATACGG
+
BBBBBFFFFFBBGFGGGFGGFEFEGGHFFHHHFHGHHHGCGHHGFHDFHFHFGF2FEGHGEAECE1FFEGCEEEFCBGGGHGGFE4BBGG4G@FFB@FF443444BB///>////--<--:/00<0://;.:---:.---9.000/////99B/9///9B/9/////9/B.;.B//9--99.9////;//;/9F/BFB//.9/;//;///;FF///.;/9.999/9/;////B///////9//B/////..
@M03495:530:000000000-LYBTV:1:1107:18113:2756 2:N:0:ACAGGAAA+TAGACAAT
ATATTTTGCCGTTGATAAACCAAAGCTCACATGCTGACAGATCGGAAGAGCGTCGTGTAGGGAAAGAGTTATTGTCTAGTGTAGAACTCGGTGGGCGGCGTGTCATTAAATAAAAAAAAAAAACAAAATATACACGATGTTCCTCACACTAGATCAATTACGATCCATATACATCGTTCACTCATCCCTTCTCTTTGTATCCGATCCGATGTACACTCATACACGTTATACATATCCACAAATATCTATGA
+
BBBCBFFFFFCCGCGGGGGGGGHHGHHHHHHHHHHHHHHHHHHHGGFGFHHFGGGFGFHHHGHHHHGHHHHHHHDFGDFH5B5B@@3@311>1?/1>//////233?3322><D2F/</--<-...<.0000000.-;..0000;0.:///00000:0000...;.0900;0;90..99/09B/0//.//////;://////...-9.9.AA//:////////:..././/;///9//;/..///://///
@M03495:530:000000000-LYBTV:1:1107:13642:2806 2:N:0:ACAGGAAA+TAGACAAT
ATATTTTGCCGTTGATAAACCAGTCAACGAATTTACTAATTCCAAAGCTCACATGCTGACAGATCGGAAGAGCGTCGTGTAGGGAAAGAGTGTATTGTCTAGTGTAGAGCTCGGGGGGGGGCGGGTGGTTAAAAAAAAAAATAAATTAAGAAACATGTCGCATCGTGGTCTACCTATAGACGTCAATCACAATTGGAAGAGTTGGTATGCATTATATAGCTGTACATCTTAGTACATCTCCTTACGACGAA
+
CDCCCFFFFFEEGGGGGGGGGGHHHHHHGGGHHHHHHGHHHGHHHHHHHHHHFHHHHIIHHHGHHHGEFGHHGGGGGGGHHHHG3BGHFHGFHHHHHBFGGGHF44343433//>//------<----<.11<1<--9-BC.::111<1111///0011..-.<.<...0<1110111110..<..110B00010001:..<110.110:1111<11111101111<11<1<1111<1110111<.<.-<-
@M03495:530:000000000-LYBTV:1:1107:10243:2811 2:N:0:ACAGGAAA+TAGACAAT
ATATTTTGCCGTTGATAAACCAGCTAATCCTGAAAAAAAAATCAAAGCTAAAAACTACAATGCTAAGACCACGATGTGACTGCTATCAAAGTTAGATATATATGTAAATTATTCATCTGTCAAATCCTAGAATTATATCATACCTGCTCCAGCAATCACGACCTGTAATGGTTTAGTGGGTTGTTCACTGTTTCTGAAAAATGAAGATAGTTGTCCAGCTTCCAAAAAGTTTATTGTGTTTTCTAGTGGAG
+
AAAAAFDDFF@AGFGGGFGGGGHHHHHHHBGHHHHGGEGEEHGFGEBFGHHEHGEGGGGFFHHFF5BG3FGEDGHGCGHHHHHHHGHHHHHHGHGHFFHHHHDFGHHHHHHHHHHHGHHGHHHHFGFGHHHHHH4FGHGFGDBCDGFHHCCF22GHGFEGECCEHFG1<FEFGHHB<FCECCDDCGHHHFGG0=DDDDDFGGHFFC<CCGHHHH00</:C:;/0;C:AAFFFFFGGGFGG;CFB0;90.9E
@M03495:530:000000000-LYBTV:1:1107:12289:2814 2:N:0:ACAGGAAA+TAGACAAT
ATATTTTGCCGTTGATAAACCAGCTAATCCTGAAAAAAAAATCAAAGCTAAAAACTACAATGCTAAGACCACGATGTGACTGCTATCAAAGTTAGATATATATGTAAATTATTCATCTGTCAAATCCTAGAATTATATCATACCTGCTCCAGCAATCACGACCTGTAATGGTTTAGTGGGTTGTTCACTGTTTCTGAAAAATGAAGATAGTTGTCCAGCTTCCAAAAAGTTTATTGTGTTTTCTAGTGGAG
+
ABCBAFFFFFCCGGGGGGGGGGHHHHHHHHGHFHFHHEGGGHHGHHHGHFHHHHGGHGHHHHHHHHHHHHHHEFHGGHHHFFCGEGFHGHHHHHHHHHHHHHHHHHHHHHHHGHGHHHHHGFHHFHHHHHHHHHHHHHHHHHD2GHHHGHHFHHHHHHHGGGGGHHHHGHB?DCHHFHFEEFGDGDFHHFDGDGDGH0DGCCFE==CGGHH0CC;;CC;C:C;CBBCACFFF0;0CCF/CB9BFFFFF.0:
@M03495:530:000000000-LYBTV:1:1107:21375:2824 2:N:0:ACAGGAAA+TAGACAAT
ATATTTTGCCGTTGATAAACCAGCTAATCCTGAAAAAAAATCAAAGCTAAAAACTACAATGCTAAGACCACGATGTGACTGCTATCAAAGTTAGATATATATGTAAATTATTCATCTGTCAAATCCTAGAATTATATCATACCTGCTCCAGCAATCATCCTGGCAAACAACCTGCAGAAAAGCCAATCAAATATATTTTCACAAGAGATGGAATGTGAGGCAATAATAGAGTACAAAGGTTGAACCTGTAG
+
ABABBFFFFFBBGGGGGGGGGGHHHGHHHHHGHHHHHGGFHBGGHEBGGHHFGEHHHHHGHGGHHHHHGHHGGHGHHHHGGGHHGHHHHHHHHFHHHHHHHHHGHGHFHHHHHHHHHHHHHFHGFCGHGHHHHHHHHHHHHHFHGAGGCFFFGFGHHHGHHGHHF2@GHECACGFHHGF1FGHHHHHHHFGFG<<>GHHGEHGGHFFGGHEG<=<=GGHE.C.;FG;GFHC:CGH0CFFFGGGGG.FF0F0
@M03495:530:000000000-LYBTV:1:1107:11204:2848 2:N:0:ACAGGAAA+TAGACAAT
ATATTTTGCCGTTGATAAACCAGGACTCAGGCTTGACCAAAGCTCACATGCTGACAGATCGGAAGAGCGTCGTGTAGGGAAAGAGTGTATTGTCTAGTGTAGATCTTGGCGGGGGGCGGGTACTTGAAAAAAAAAACATTACGCTCACGGTGTCGATCATACTATTTTGAAAAGACCATACCGGATGAGCACGAACCCTGCACGTCACATCTGATCTGCACCACCTTCGTCAATCTCAGTCAACATTTCTC
+
CCCCCFFFFFCCGGGGGGGGGGHGHHHHHHGHGHGHHHHGEGHHHHHHHHHHHHGGGFFHHGGGGFHFGGGFEFGGBGGCGHGFCGGGFHHHBGHHHHG@4@444@4?B3>///<---:-;-0000000;9@;@--..00:0.....0.....0....:0090000990.0:0/./9/:B:/.-;.-0000;-..--.:9./0.....0009000009000/.;.;00./.9.;00000:;0000;00090
@M03495:530:000000000-LYBTV:1:1107:14151:2855 2:N:0:ACAGGAAA+TAGACAAT
ATATTTTGCGTTGATAAACCACCCTCCCTGTGGTCGTTATCTTGCTCCTTCTGTCGTCCAAAGCTCACATGCTGACAGATCGGAAGAGCGTCGTGTAGGGAAAGAGTGTATTGTCTAGTGTAGAGCTCGGGGGGGGGCGGGGTATAAAAAAAAAAAATAAGGAGCATCAAAATGCTATAGTTCTGACACTCACTCACAGCTTCTCAATCGTAGACGTCATCACATCGCTCTGTCATCTCGCCTATCACGCA
+
BBCCCFFFFCBCGCGGGGGGGGGGHHGGHHHHHHHGEGHHHHHHHHHHHHHHHHHGGGGGHHGHHHHHFGHHHFHHHHHHHHGECEHHHGGGGFGGHHGGGHHHFGFFDFHHHBFGFHHH4D?434B2///>/--:-------.0000:0;:---9-.:000:...000900900009000000090000//000/000;09090000:.....0.....000000.....00000099..-..0000;.9
@M03495:530:000000000-LYBTV:1:1107:13079:2937 2:N:0:ACAGGAAA+TAGACAAT
ATATTTTGCCGTTGATAAACCAGCTAATCCTGAAAAAAAAATCAAAGCTAAAAACTACAATGCTAAGACCACGATGTGACTGCTATCAAAGTTAGATATATATGTAAATTATTCATCTGTCAAATCCTAGAATTATATCATACCTGCTCCAGCAATCACGACCTGTAATGGTTTAGTGGGTTGTTCACTGTTTCTGAAAAATGAAGATAGTTGTCCAGCTTCCAAAAAGTTTATTGTGTTTTCTAGTGGAG
+
3AAAAFFFFFBBGGGGGGGGGGHGHHHHHHHHHHHHHGGGGHGFHH5CGHHHHHGHHHGHHGHHH5GFHFGHGEFGHHGFHHEH@FFHHHHHFHHGHHGHHHHHFGHHFFHFGHHHHGFHHHHHHHHHHHHHHHHFGFHHHHF?FHHHDGHHGHHHHHHCGGGDEFHEBDHFGCGF<FAGGGGGHHGHHFDGGG0=GG0D<CGF0CCGHHC0GG0:CGFFBGGHGHGA.099;CFFFFBBFGBFFFFFFFE
@M03495:530:000000000-LYBTV:1:1107:9194:2944 2:N:0:ACAGGAAA+TAGACAAT
ATATTTTGCCGTTGATAAACCAGGGACTCAGGCTGGACCAAAGCTCACATGCTGACAGATCGGAAGAGCGTCGTGTAGGGAAAGAGTGTATTGTCTAGTGGAGATCTGGGGGGGGGGCGGGGGCTTAAAAAAAAAAAAAAAAATGTAAATACGATAGTGGTAATATAAGCTAACACAAGAACAACAATACTAATGAACAAAGCAGGAGGTGACGACAAGATAAACAACAAGACAAAGTGAGTGTACGCAGA
+
CCCCDFFFFFDDGGGGGGGGGGHGGGGHHHHHHHHGFHGFGHHHFFHHHHHHHHFHHHHHHHGGGGGHGGGGGEFHGGGGFGHFBBFGHGHHHBBFGGH3131333B43?//<------------9000:0:>--:-----:-.000000009...;00.0000;000000;B/00.../////...::;000000:00/://:/.....900..:--.;000000..:.///////0;0;00000.9.;;
@M03495:530:000000000-LYBTV:1:1107:14858:2959 2:N:0:ACAGGAAA+TAGACAAT
ATATTTTGCCGTTGATAAACCACCCTCCTGTGGTCGTTATCTTGCTCCTTCTGTCGTCAACGAATTTACTAATTCCAAAGCTCACATGCTGACAGATCGGAAGAGCGTCGTGTAGGGAAAGAGTGTATTGTCTAGTGGAGAGCTCGGTGGTGGGGGGGGTCATTAAAAAAAAAAAAATAAAAAATTACATGCGAGGTGCAAATCATATTGATAGTAACAATATCTAGTGTGCAATGCTCTTAATGTATTAT
+
BCCCCFFFFFCCGGGGGGGGGGGGGHHGHHHHHHHGGGGHHHHHHHFHHHHHFHHGGGHGHGFGHHHHHHHHHHGHHHGHHHHH3FGHHHHHHHHGHHHGGGGFGHGGGGEFFHGHG?GHHHHHHHHHHHBF3FG3302/2//2@<</?///?/--:--9..//:://;>=B;;---./;///-.///////;.--..////:://///9//9/////////////:///;/////////////://///;
@M03495:530:000000000-LYBTV:1:1107:10177:2986 2:N:0:ACAGGAAA+TAGACAAT
ATATTTTGCCGTTGATAAACCAGGACTCAGGCTGGACCAAAGCTCACATGCTGACAGATCGGAAGAGCGTCGTGTAGGGAAAGAGTGTATTGTCTAGTGTAGATCTCGGTGGGGGGCGGGGGAATAAAAAAAAAAGAATATAAAGAAAAAAATAAAGGTAGTAGGTAATAAATGAAAGTATATAATTAAGTCGAAAGATGTAAAAGAGGACTGCAACAACTATAGGCGAGCCCGTTGCAGTCCGACTCATC
+
ACCBBFFFFFCBGGGGGGGGGGHGHHGHHHHGHHGHHHHCGFHHHHHHHHHHHHHHHHHHHGGGGFHFEGGE>EGFHFGGHHHHCGGBGFHHBFFHHFE4@B44@44B//?////;-9----;./0090;---:-...00000000.//.--:00000:0:0000009000;000;0000000000000090...../00;:0000;/...:.:000...000;000:----:-:9..00000..--.000
@M03495:530:000000000-LYBTV:1:1107:12911:3038 2:N:0:ACAGGAAA+TAGACAAT
ATATTTTGCCGTTGATAAACCAGCTAATCCTGAAAAAAAAATCAAAGCTAAAAACTACAATGCTAAGACCACGATGTGACTGCTATCAAAGTTAGATATATATGTAAATTATTCATCTGTCAAATCCTAGAATTATATCATACCTGCTCCAGCAATCACGACCTGTAATGGTTTAGTGGGTTGTTCACTGTTTCTGAAAAATGAAGATAGTTGTCCAGCTTCCAAAAAGTTTATTGTGTTTTCTAGTGGAG
+
ABAA>FFFFFBBGFGGGGGGGGEHHHHHHHHHHCFGF?CGGHHHHHHGHGHGFHDHHH3GDGGHGGHHFGHFEFHGHHHHFDGHHGGHHHHHHGHFHHHHHHHH4BGGHHHHHHGHHHHH4GHFFHHHHHGHHHHFHHHGGHGCFHGFGHFHGHHGECGFGCGGHHGEHGFFHHHH<GFHAFGCGGHHHFDD<==DF000<GFG0;0:;GC:0;0<GHEG:0;0;C..EFFFGCBBFG:CFFFF0CFFGFE
@M03495:530:000000000-LYBTV:1:1107:13709:3052 2:N:0:ACAGGAAA+TAGACAAT
ATATTTTGCCGTTGATAAACCAAGCTCACATGCTGACAGATCGGAAGAGCGTCGTGTAGGGAAAGAGTGTATTGTCTAGTGGAGCTCTTGGGGGGTGCCGGGTGCTGAGAAAAAAAAAGAAAAACAAATAAGTCCAGCATTCCTGTATGCACTCATGACTTCCAGTATAAACTGCTGACCGACGGTTGATCTGCCGTAATTCCACTACGACTTTATATTACTCATGGCGCCTCTATACAGCATCTAAACCC
+
BBBBBFFDFFBBGGGGFFGGGGDGGHHHHHHGHHHFHHFHHHGGGGGEHHGGGFGGGFHHGGHHHBF@FFGDDGDG5@FH@131213433B1/>---./<--:-.000.;0//.-;:-...//.;.../;//9//B9/BF/9////////////;//9///////////9//9/////./--;9-;.;///;/9/-....://:9///.....///////9/9/9//.-.-..//;B////9/9//////.
@M03495:530:000000000-LYBTV:1:1107:11638:3058 2:N:0:ACAGGAAA+TAGACAAT
ATATTTTGCCGTTGATAAACCAGCTAATCCTGAAAAAAAAATCAAAGCTAAAAACTACAATGCTAAGACCACGATGTGACTGCTATCAAAGTTAGATATATATGTAAATTATTCATCTGTCAAATCCTAGAATTATATCATACCTGCTCCAGCAATCACGACCTGTAATGGTTTAGTGGGTTGTTCACTGTTTCTGAAAAATGAAGATAGTTGTCCAGCTTCCAAAGAGTTTATTGTGTTTTCTAGTGGAG
+
3AAAA5F54DDAEEGGGFGFGGAGHFHHHFHDFFHHH?2EEFHHFBGBHHEG3F1BFF3GGFGHHFHHGFGHFEGGFFHGE@BGFGGHHHGHHHHGHHHHGHHHGFGFHFFHBHGHH4GF4GHHHBFHGH3FFHGHFGFFHHEBGGHHB1CFF00FGHGGFCGGHHHBGHHHHHHHGHHHGGGAGBFHDH0=DD0DDHD=..D<=<<FFH0C0C0CCFFGG0/0;;//;0;0;CFF;B;F9BFF0;0;A;.
@M03495:530:000000000-LYBTV:1:1107:21170:3084 2:N:0:ACAGGAAA+TAGACAAT
ATATTTTGCCGTTGATAAACCACCCTCCCTGTGGTCGTTATCTTGCTCCTTCTGTCGTCAACGAATTTACTAATTCCAAAGCTCACATGCTGACAGATCGGAAGAGCGTCGTGTAGGGAAAGAGTGTATTGTCTAGTGGAGGACTCGGTGGCGGGCGGGTCATCTAAAAAAAAAAAAATAGATCATTAAATCGCTCGCGGCCTGCTTAGCGAAATGTAGCTGTCGCAGTGTTAGCGTAGCGTACTGATATT
+
CCBCCFFBFFCCGGGGGGGGGGGGGHHGGHHHHHHHGGGHHHHHHHHHHHFGGHHHGGGHGHGGGHHHHHHHGHGHHEFHHGHHFGHHHHHHHGHHHHHGGGGGHHHGFFGGGHHHHGHHGHHHBFGGHHHGHBGEH302<///22?/?AA0//--:--9-CB000000:9--;----.:9/:////://9/....------;../////----.//:///;//..-.9/////:-;.-.-:.-.//////
@M03495:530:000000000-LYBTV:1:1107:20569:3173 2:N:0:ACAGGAAA+TAGACAAT
ATATTTTGCCGTTGATAAACCAGCTAATCCTGAAAAAAAAATCAAAGCTAAAAACTACAATGCTAAGACCACGATGTGACTGCTATCAAAGTTAGATATATATGTAAATTATTCATCTGTCAAATCCTAGAATTATATCATACCTGCTCCAGCAATCACGACCTGTAATGGTTTAGTGGGTTGTTCACTGTTTCTGAAAAATGAAGATAGTTGTCCAGCTTCCAAAAAGTTTATTGTGTTTTCTAGTGGAG
+
?A3>AFFFFF?AEEGFGGGGGGHHHHHHGDHHECHFGFGGFHHHGDGHHH5FFHGHHFFHHHHGHHHGHHGEFGHGCGGHDFG4B@FGH3FDGGGGHEGFHHHH?GGGGHHHGGFHHHHHGHFBGFGHHHHFHFHDGHFGGG32FFCFDBG22FBGFHGDDC@GFGFHDGB<?FFGGHHHDGGEHHFGHHGHFHGGH0DGFHFF0<:0CHH;F;0;CG/C00::0C..:C0;;CCB90B//9B0;B;B.0:
@M03495:530:000000000-LYBTV:1:1107:20727:3207 2:N:0:ACAGGAAA+TAGACAAT
ATATTTTGCCGTTGATAAACCAGCTAATTCCAAAGCTCACATGCTGACAGATCGGAAGAGCGTCGTGTAGGGAAAGAGTGTATTGTCTAGTGTAGAACTAGGTGGGAGCCGGGGCAATGAAAAAATAAATAAACACATTACCTCTTTCGCAGGTGGGCAGACAATTTACCTACAAATCTTTATCTATGTTATGAAGATTTTGACATACTACATACCTATCATTCGCAATGCTCTCTAACGACGACTCAGTA
+
BBBBAFFFFFBAGEGGGBGGGGHHHHHHHHHHGHHBGGFHHGF3FH5GHH3G3GGEEFHH2EGGFEEC2GHG3?GGBBGFGFFH4444BFF3BB34433@BB331>1?//>/>/>//2233?B0@0@@H2@@2220/@D2111111?1////-01.>.0.../<0=000000</000000;000:<00000000:0000;;0.00009000/090/000009090....9/09009///..-9--9.//9/
@M03495:530:000000000-LYBTV:1:1107:9682:3218 2:N:0:ACAGGAAA+TAGACAAT
ATATTTTGCCGTTGATAAACCAGCTAATCCTGAAAAAAAAATCAAAGCTAAAAACTACAATGCTAAGACCACGATGTGACTGCTATCAAAGTTAGATATATATGTAAATTATTCATCTGTCAAATCCTAGAATTATATCATACCTGCTCCAGCAATCACGACCTGTAATGGTTTAGTGGGTTGTTCACTGTTTCTGAAAAATGAAGATAGTTGTCCAGCTTCCAAAAAGTTTATTGTGTTTTCTAGTGGAG
+
```
