## Supplementary File 4 - Rice NGS raw data for "Developing a Molecular Toolkit to ENABLE all to apply CRISPR/Cas9-based Gene Editing *in planta*": pBA25_R2_001.fastq (part 23 of 40)

```
3A3AAFFFFFBBGGGGGGGGGGDHHHHGHHHHHHHHHGGEAGFHGGFFFH5GHFDFHBGFDHHHHGGHHEGGFGHGCBGDGHEGFGCGHHGGHHBFHHHHHGHGFGHHHHHHDFGGFFHHFFHHHHFHHGHGHHHGHHGFHHBBBGAFG2GF2FCGBFH/?/@DFGHHHHFHGFE1>DGHGGGAGD1DFHHH0===GFGHCAGFDB0CCGHH000<CC/C;CCB:C;C.00;0;9;F0/CFF0BBFCF.:.
@M03495:530:000000000-LYBTV:1:1107:18838:3225 2:N:0:ACAGGAAA+TAGACAAT
ATATTTTGCCGTTGATAAACCAGCTAATCCTGAAAAAAAAATCAAAGCTAAAAACTACAATGCTAAGACCACGATGTGACTGCTCTCAAAGTTAGATATATATGTAAATTATTCATCTGTCAAATCCTAGAATTATATCATACCTGCTCCAGCAATCACGACCTGTAATGGTTTAGTGGGTTGTTCACTGTTTCTGAAAAATGAAGATAGTTGTTCAGCTTCTAAAAAGTTTATTGTGTTTTCTAGTGGAG
+
BBABBFFBFFDBGAGGGGGGGGHHHCHFHGHHHHFDHGEGGHHHHHFHHFFDGHDGHFHHEGHHHGFHHHHHGGHGHBGFEHHH34FFGHBGFHFHHHHHHHHHHHHHGFHHHHGHHEFFHHHGHFHFHHHGHHGDDDFHHHHCGFGH3CFCGHHHBCHFG@GGFHFGHH11?GFH<GAEAF?.FFGGGFHF0=DGHHHHHHHF<C0CGFG;:<.:0C0;CG000;0:CF;F0CBFGBBFFG0CB0CFA0.
@M03495:530:000000000-LYBTV:1:1107:17087:3225 2:N:0:ACAGGAAA+TAGACAAT
ATATTTTGCCGTTGATAAACCAAAGCTCACATGCTGACAGATCGGAAGAGCGTCGTGTAGGGAAAGAGTGTATTGTCTAGTGTAGATCTCGGTGGGCGCGGGGTCATTAAAAAAAAAAAAAAAAGTATTAATAACCTAGCCCCAGTAATTTGAAAATCCTACGCAACTACTCCCACTCACTCACCAAGACAACTGACTACTTCCACAGCATTCCAACAACAATTCTACACACATCTTCTTTGACATTTGTT
+
CCCCCFFFFFCCGGGGGGGGGGHHGHHHHHHHHHHHHHFGHHHHGGGCHHHFEGGEGHHHHGHGHHHGGGGHHHFDGHFGF55@344B4@1F?>E/1>////<//022??2>2/</>?-<<;-;.0000;000900000://...;9;00;000;90000;;.-.--/00;00./..;/000/0.0.9.///.0/0009/00000:0..;0000000:....00:0990/0.;09;0;09B00:000000/
@M03495:530:000000000-LYBTV:1:1107:21243:3234 2:N:0:ACAGGAAA+TAGACAAT
ATATTTTGCCGTTGATAAACCAGCTAATCCTGAAAAAAAAATCAAAGCTAAAAACTACAATGCTAAGACCACGATGTGACTGCTATCAAAGTTAGATATATATGTAAATTATTCATCTGTCAAATCCTAGAATTATATCATACCTGCTCCAGCAATCACGACCTGTAATGGTTTAGTGGGTTGTTCACTGTTTCTGAAAAATGAAGATAGTTGTCCAGCTTCCAAAAAGTTTATTGTGTTTTCTAGTGGAG
+
ABAABFFFFFDACGGGGGGGFGHHGHHHGBGHHFFGHGGE?HHGGFEGHFHHGFGGHHHHHHHHHFHHGHHHGGHGHHHGFGHHFDFGHHGHHHGGGHFHFHHHFGHHHFHHFFHHGHFHHHHHHHHHHHHHHHHHHHHHHHDFGHGEGBGGEGHHHCHDGGGFFGHFHHE?GCHG1=GAEGGCGFHHGHHH<D0=G0DGFHHGDGCGHHHHHG;0CGGG0;CC00:AE9F00;FBCFBFF9BFFGGGF0;
@M03495:530:000000000-LYBTV:1:1107:9110:3272 2:N:0:ACAGGAAA+TAGACAAT
ATATTTTGCCGTTGATAAACCACCCTCCCTGTGGTCGTTATCTTGCTCCTTCTGTCGTCAACGAATTTACTAATTCCAAAGCTCACATGCTGACAGATCGGAAGAGCGTCGTGTAGGGAAAGAGTGTATTGTCTAGTGTAGATCTCGGTGGGGGCTGCGGGTATAAAAAAAAAAAAAATATACAGTCAACAGCATGGATTTTCTGTTAACTAGTGTGAGAATCTATGCTAGTAGCTACTAACAATCCGCGG
+
BBBBBFFFFFBAEAGGGFFGGGDGGHHGGGHHHHHHAFEGFHHHHHGFHHGFFHHDCFCFGHGGGHHFHHHGDGHHHFHGHHGFFGHHHGHHBGHHHEHEGGGGGGCE>EEGGHFHHGBFGFFF3FBFHHHFBB33?FD3?32>220//?A//<-<<.-<-<@CD000<---9-----.;//://////9/;..//.////://;/////;/////////////////9/9////9////////;/...--
@M03495:530:000000000-LYBTV:1:1107:21609:3305 2:N:0:ACAGGAAA+TAGACAAT
ATATTTTGCCGTTGATAAACCAGCTAATTCCAAAGCTCACATGCTGACAGATCGGAAGAGCGTCGTGTAGGGAAAGAGTGTATTGTCTAGTGTAGATCTCGGGGGGGGTCGGGGCGTTTATAAATAAAAAAAACTATGCAACGCATGCGTACACAATACATTCGAACGTCGTCAAGGATCCACCACTTACTCAGTCCATCTTGCCACCAACTGATGTGACCCTGGTGTTACAATCGTCTCTGTCCTAGCAT
+
CCCCCFFFFFCCGGGGGGGGGGHHHHHHHHHHHGHHHHHHHHFFGHHHHHGFGHGGGGHHGGFGEEEA2FGGEFHGBGDFFHHH4BBGGHGGB43444B4??/>@?-;-.------:--.000;00:B00-:-.00000:00---..0..::.00.:00000000..-..--;..00.:/;::A..:0000000:0;0::0:;000:...:/:000:000://:.0/..0;00:0;.A./000000;0000
@M03495:530:000000000-LYBTV:1:1107:22799:3331 2:N:0:ACAGGAAA+TAGACAAT
ATATTTTGCCGTTGATAAACCAGTCACAACCACTTCTTGCCCTCCAAAGCTCACATGCTGACAGATCGGAAGAGCGTCGTGTAGGGAAAGAGTGTATTGTCTAGTGTAAGACTCGGAGTTGGCCCTAGCTATACAGAGAAATAATAAAGCCACTCTCCTGGACTAGCACTTACTATTTGTCTTTACTCAGTTCGAAGTCTGCCGCTCACGTACTGATGTATTGTGTGCTTGACATGTGCGAGATAACAGTC
+
BBBABFBBFFDAE?GFFGGGGGG5FGH5GEEFGCHHFHHCFFFDFHHFE23FBFBD33FG5FGFFHFEE?FAGAA0?1EEEGHHB1?CCFEF4B4B4FB4@B444@@B4B4333////?3B333//22333B33333222233B@22222@22222@211000101011111111<1=11>111111111=10.....00<00<-:-.0:./.:0000<00;00;/.0900.00;000;..--.0;:0000
@M03495:530:000000000-LYBTV:1:1107:9280:3362 2:N:0:ACAGGAAA+TAGACAAT
ATATTTTGCCGTTGATAAACCAGGCGGACCAAAGCTCACATGCTGACAGATCGGAAGAGCGTCGTGTAGGGAAAGAGTGTATTGTCTAGTGGAGAACTCGGTGGGGGGCGGGTCATTAAAAAAAAAAAAAAAAAAAAAAAAAAGGAGGGCAGAGTCTGCGAGAAAGACAGATAACTAATATGGCGAATACATTGTCCATCAGTAAACACGATTCACGAGTGAGCGATACGTGAGACTACGGAGATCTCGAG
+
CCCCCFFFFFCCGGGGGGGGGGHGHGGGGGHHHGHFHHHFGHHHHHHFHHHHHGAFEHHHGFEEEGGGHHG3FHHHGFGFGHGH4BGFFD303/30B33?//?E///<-<----.1<111::@D<-@=<>---<---------../..-..9..10111----900////::11011011111.----.<0111111111:0111111..-..111.<-<.100--..-.0/..10:0/....-/011.09
@M03495:530:000000000-LYBTV:1:1107:11043:3374 2:N:0:ACAGGAAA+TAGACAAT
ATATTTTGCCGTTGATAAACCACCCTCCCTGTGGTCGTTATTTGCTCCTCTGTCCTCCAAAGCTCACATGCTGACAGATCGGAAGAGCGTCGTGTAGGGAAAGAGTGTATTGTCTAGTGTAGGGTTCTGTGGTGGTGGTGTAATTATAAAAAAAAACTGTAGAAAAATCAAAATCTGTCGGAGTAAGTCTTGTATATTGTTGATATTCGATGGTATTATTTTGAATCATTGAGGATTTCTCGCGGCAACAG
+
BBBBBFFFFFBBGGGGGGGGGGEGGHHGGCHHHGHHEEGGHHHHHHHHHHGHHHHHHFHHHHHHHHHHHGHHHGHHGHFHHGAF1BGFGEGGGGHHEHGFGHHHHHHHHEFHDFDHHF34?33/300?BBB22////????2222222@>2@</--.1111111</..<0000</0000.---;/0C00:00000;00000.0;090;/09;.00;;000009.0000C0900:0/0000/..---:-.:.
@M03495:530:000000000-LYBTV:1:1107:8635:3416 2:N:0:ACAGGAAA+TAGACAAT
ATATTTTGCCGTTGATAAACCAGGGCGGCACCAAAGCTCACATGCTGAAGATCGGAAGAGCGTCGTGTAGGGAAAGAGTGTATTGTCTAGTGGAGATCTCGGGGGTGGCCGGATTATTAAAAAAAAAAAAAGAAGTAAATACTGAACAGCCCAATCAATTAAACAGAAATGAAAATAACGATGGAATCATCTATGCTTAGAGAGATATAGCTATCGTAGGATGTATAGTAAAGTACTCCAGATGTTATTCA
+
BCCDCFFFFFCCGGGGGGGGGGHGGGGGGGGGHHHHHHHGHHHHHHHHHGHHHHGCGGHHHGGGFEEFFGHGGHHHHHGGHHHHF4FGGGFE03?33B44BF//><//0?---<.11111110@<<CD--<..:/111<11<1110<1/.....//001111101//00<1:111:010.9.../000111111101110101..111<111<1/./...010<1111:111111<11000001<11<111
@M03495:530:000000000-LYBTV:1:1107:16721:3438 2:N:0:ACAGGAAA+TAGACAAT
ATATTTTGCCGTTGATAAACCAGCCTCCCTGTGGTCGTTATCTTGCTCCTTCTGTCGTCAACGAATTTACTAATTCCAAAGCTCACATGCTGACAGATCGGAAGAGCGTCGTGTAGGGAAAGAGTGTATTGTCTAGTGAAGATATGGGGGGCGGGCGTGGCAATAAAAAAAAAAAAAAAAAGCAGATCATCGCACGCACAAGTCATTACAATTCAGCTATAGGCTGGGTCTACGTATACATCATTCAGTGT
+
CDEEEFFFFFCCGGGGGGGGGGHHGHHHGHHHHHHHGFFHHHHHHHHHGHHHHHHHGGGHGHGGGHHHHHHHHHHHHHHGHHHHFGHHHHHHGHHHHHHHGGGGEGHGFGGGGHHGHGGHHHHHFFGHHHHGGGFB3F3BB33222>@//A--9-------/001:1<<-@;--<-<----..0//0::110..-9----/.111111111111111111:10<0.9.///1<..01<1<1101<111111
@M03495:530:000000000-LYBTV:1:1107:8932:3510 2:N:0:ACAGGAAA+TAGACAAT
ATATTTTGCCGTTGATAAACCACCCTCCCTGTGGTCGTTATCTTGCTCCTTCTGTCGTCAACGAATTTACTAATTCCAAAGCTCACATGCTGACAGATCGGAAGAGCGTCGTGTAGGGAAAGAGTGTATTGTCTAGTGTAGATCTTGGCGTGGGGCCTGTTCTTTATTAATAGATACCACGAAATAAACTACATTTATATTTTTTTTTCAATGCTGTCAAGATCTTCAGTCAACCATGTTATCCCGCTCCA
+
AA3AAFFFFFDAAECGGGGGGGCEGHHGGHGFGHGFGGEGHDGHHHHGHHFFHHFHGGGHEFAFFHHH5FGGHGHHBGFFGHHH3@FGHHHHGCGFFGGEEGEEGGHGEEEEAGFDGEFGCFBF11FGHDB2B2F2?122B?2@2>>10//</////..>111111<11=FF=11=0000.<...000000/;00000000:;0--;9/0;0C/000000;9009000/9//;/:;9////////.---.;
@M03495:530:000000000-LYBTV:1:1107:16637:3536 2:N:0:ACAGGAAA+TAGACAAT
ATATTTTGCCGTTGATAAACCACCCTCCCTGTGGTCGTTATCTTGCTCCTTCTGTCGTCAACGAATTTACTAATTCCAAAGCTCACATGCTGACAGATCGGAAGAGCGTCGTGTAGGGAAAGAGTGTATTGTCTAGTGTAGATCTCGGGGGTGGGCGGGGGATGAAATAAAAAAAAAAATGTAATTGACTAAGACAGTGAAGGAGAGCTAGTTCTGCCAACGAGGAGACAAGCAGGCGCGAACATAAATGA
+
CCCCCFFFFFCCGGGGGGGGGGGGGHHGGHHGHHGHGGGHHHHHHHHHHHHHHHHHGGGHGHGGGHHHFHHHHHHHHHHHGHHH3FFHHHHHHHHGHHHHGGGGGHHGGGGGGHHHHGHHHHHHBFGHHHHHHHHFHG?3D3>2220///-->--.------<.000000<B0=C@F--.0000:0000000000//<00000.<.9.:0000<0<0000....--...:/..//..<----<-<00:000
@M03495:530:000000000-LYBTV:1:1107:9088:3612 2:N:0:ACAGGAAA+TAGACAAT
ATATTTTGCCGTTGATAAACCAAAGCTCACATGCTGACAGATCGGAAGAGCGTCGTGTAGGGAAAGAGTGTATTGTCTAGTGTAGATCTCGGGGGGGGGCGGGGAATTAAAAAAAAAAAAAAAAAAAACATAATCTCCACGAGGTGACGAGGTACTCGAGAGAAGGATATTAGTATGATTAATATCTCCGATATCGATGAGCAGGTACGTGTCAGTTCAGAGGCTAACAGAAAAACACATGTTTTTTAGAA
+
CCCCCFFFFFCCGGGGGGGGGGHHHHFHHHHHHHGHFHHHHHGHGGGGHHHGEGGGGHHHHGHHHHHHGGHGGHHHGHHHHF@534444411>E/<-9-------</0111:0C===-<CB-9@B<--..011111101/.---..1<..--<011:..<.-.0/..:0111111:1:<1111111110.-.--<.<.11000/..11.//<<111111::0...0:<00/00/.....<011<:<<.<0<
@M03495:530:000000000-LYBTV:1:1107:15238:3652 2:N:0:ACAGGAAA+TAGACAAT
ATATTTTGCCGTTGATAAACCAGTCAACGAATTTACTAATTCCAAAGCTCACATGCTGACAGATCGGAAGAGCGTCGTGTAGGGCAAGAGTGTATTGTCTAGTGTAGATCTCGGAGGGGGCCGGGTCAATTAATAAAAAAAAAAAAAAAGCTAAGTCAGAAAGTTGGTCTGGAATGACATAGCCACAAGTAACACGTTGATGCTTTATACGAACGTGAGACACAGAGCGTATAGGTGAAGAAGATGAGAGG
+
DDDCCFFFFFBCGGGGGGGGGGGHHHHHGGGHHHHHHHHHHHHHHHHHHHHHHHHHHHHHHHHHHHGDGGHHHGGGGGGGHHHG2?FGHHBGGHHHHBGBGHH344344444B?/>/<////>////?111?111?1=F-<-<----:-..00900000000000;0.90//00000000;0000/.:.:0000:9;...000000;;00...--....09///90:/;...000;00900//0090000.
@M03495:530:000000000-LYBTV:1:1107:8820:3703 2:N:0:ACAGGAAA+TAGACAAT
ATATTTTGCCGTTGATAAACCACCTCCCTGTGCCAAAGCTCACATGCTGACAGATCGGAAGAGCGTCGTGTAGGGAAAGAGTGTATTGTCTAGTGTAGATCACGGGGGGGGGCGGGGCATTGAAGAAAAAAAAATAAAAAGAGAATACAGAGAGGCAAGGGAGCAAAGATGATCATAAGACATCAGTAGTAGGCTGTCGCCATCTATATTGATCGAAACGATTTGTTACCTAGCACGCAGTGGTAGACAGT
+
CCCBBFFFFFBCGGGGGGGGGGGGHHHGHHHHHHHHHGFGHHHHHHHHHGFHHHHHHGGGGHHGGGGGGEGHHHGHHHGHHHHBBBGFFGGHFD3B43B443311//<-9-9--9----//////;/B/.---9.B9/99:.//;////////....:9....;./9////////////////:///////////:./.;...////////:/9../.-.....///;///;//:/----.///////:/9
@M03495:530:000000000-LYBTV:1:1107:16908:3718 2:N:0:ACAGGAAA+TAGACAAT
ATATTTTGCCGTTGATAAACCAGCTCTAGCTGCCATAGCAATGTCACAACCACTTCTTGCCCTCCAAAGCTCACATGCTGACAGATCGGAAGAGCGTCGTGTAGGGAAAGAGTGTATTGTCTAGTGTAGACGTCTGTGGGGGGTGGGTCATAAAAAAAAAAAAAAAGATAAAAAAAAGTGGTGAGCATCTCTATGATAGAGAAATGCTATCGAGTGCATGTAAAAGCATCGACAACAGACAAAGAGTGAGA
+
BBBBBFFBFFBBGGGGGGGGGGHHHHHHHHHHHHHHHHFHHHGHHHHGHEEFFHHHHHHHHHHHGGHHEGHHHHHHHHHHHHHHBGHHGGGGHHHGGGGEFGGGFGGHHHFGBEFGFHFHH4FH?G4EG44/?/2/BB2///--9--;:.//////;99-----99..//////---.///;.:./////9/9//9////////9/////::.././/////////.//9./-9-...;...://./////
@M03495:530:000000000-LYBTV:1:1107:13649:3738 2:N:0:ACAGGAAA+TAGACAAT
ATATTTGCCGTTGATAAACCAGGACTCAGGCTGGACCAAAGCTCACATGCTGACAGATCGGAAGAGCGTCGTGTAGGGAAAGAGTGTATTGTCTAGTGTAGATCTCGGGGGGGGCCGGATCATTAAAAAAAAAAAAAAAAACAAACATAGAAAGGCAAGGGATATAGCATATGCAAATATGCATCAAAATGAAGTTAGTGAGATATGTGTGTGAGCAACGATACAACTGCTACGTAGTAAAAAGTGCATCA
+
BCCCDFFFFCBCGGGGGGGGGGGHHHHHHHHHHGHHHHHHHHHHHHHHHGHHGHHHHHHHGGGGHHHGEEE>FGGGHGFHHHHHBFGHHHGGHGGHHB44B@4444B?>/E-----<--9-.<1111<<@<<9-<--<---......01<1110........</1111111111111111111110000001111111111011111111...1100/.<...-100:/0111..0..11110.<111110
@M03495:530:000000000-LYBTV:1:1107:15375:3819 2:N:0:ACAGGAAA+TAGACAAT
ATATTTTGCCGTTGATAAACCAGCTAATCCTGAAAAAAAAATCAAAGCTAAAAACTACAATGCTAAGACCACGATGTGACTGCTATCAAAGTTAGATATATATGTAAATTATTCATCTGTCAAATCCTAGAATTATATCATACCTGCTCCAGCAATCACGACCTGTAATGGTTTAGTGGGTTGTTCACTGTTTCTGAAAAATGAAGATAGTTGTCCAGCTTCCAAAAAGTTTATTGTGTTTTCTAGTGGAG
+
3AAAAFFFFFBBGGGGGGGGGGHHHHHHHHHHHFHHHGGGGHHHHHHEHGHHEGEGHHHHHHHHGHHFHHHHGGHAGBFGHHFH4BCHHGFHHHHHHHHHGHFHBFHHFHHHGHGHHHHHHHHHHHHHHHHHHHFHFFGHHHHBGHHHFGHGGHCGHHHGGGGGHHBFGHHFHHHFFGEEFGGGHHGHHHHHHG=GBDDD<GGFDCCGHHHGBC0:<CCGFG:00C:;CBFB0FFFFFFFGGGGGEFF?0.
@M03495:530:000000000-LYBTV:1:1107:22847:3853 2:N:0:ACAGGAAA+TAGACAAT
ATATTTTGCCGTTGATAAACCAGGACTCAGGCTGGACCAAAGCTCACATGCTGACAGATCGGAAGAGCGTCGTGTAGGGAAAGAGTGTATTGTCTAGTGCAGGTCTCGGTGGGGGCGGGGGGATTTTAAAATAATATAATACACGTCCAACGTCTAATTGCTAAACCTCAAGTGCTATCCACCTGTTCAATACTGCTTAGTACTCGCATGTGTACTCATGCTCGACTATCGCTCTACCCTAGATTACGCAA
+
CCCCCFFFBFCCGGGGGGGGGGHGGHHHHHHHGHGGGGFHHHHHHHHHHHGHHFBGGHHFHGCGGHHHCGGG>FHHFHG3FGHG2FGGFHHHBFHB@FB4431134D3F/>///<///-----.;9FBF09090000;000900.....90.../.00;00000009//000900000//00.9/000000000900;000000;.-:9.0090900:00000.--.-:0...;.000.0//;0000...-
@M03495:530:000000000-LYBTV:1:1107:12730:3911 2:N:0:ACAGGAAA+TAGACAAT
ATATTTTGCCGTTGATAAACCACCCTCCCTGTGGTCGTTATCTTGCTCCTTCTGTCGTCAACGAATTTACTAATTCCAAAGCTCACATGCTGACAGATCGGAAGAGCGTCGTGTAGGGAAAGAGTGTATTGTCTAGTGAAGATCTCGGTGGGCGGCGTGTCACTAAAAAAAAAAACAAAAACGTCAGATGATCAGTATATTACTACACACATAACACACACACCTAGCTCCACACTGACACATGTTCACCC
+
BBBCCFFFFFCBGGGGGGGGGGGGGHHGGHHHHHHHGGCHHGHHHHHHGHGHHHHHGGGHGHGGGHHHHHGH5GHHHHHHHHHHBBGHGHHGHHGHFGHHGGGG?GHGEGGGCHFGFGHGHHFGFGDHHHHFHHFFD?33?B22D20//<?///--<--./00;:C00::----9.:.....-..;.://99/99//9/9//:9;////../////:.......//////////.////;/;//////:/.
@M03495:530:000000000-LYBTV:1:1107:17287:3915 2:N:0:ACAGGAAA+TAGACAAT
ATATTTTGCCGTTGATAAACCAAAGCTCACATGCTGACAGATCGGAAGAGCGTCGTGTAGGGAAAGAGTGTATTGTCTAGTGTAGGTCTCGGAGGTCGGCGTGGCTTTAAAAAAAAAAAAAACACAAAAAAATACAGAATGCCTAAATCCACACAAAACTCACACTATCTACTGACTGCCAACTGTTACGCCCACGCATATAAACACTTACCTCAGAACGCTCCTAGTCCTACTTCCACACCAACAAATCC
+
CCCCCFFFFFCCGGGGGGGGGGHHHHHHHHHHHHHHGHFGHHHHGGGGHHGGEGGGGHHHHGHHHHFHFGHHHFF5GHGHHG553334443?1>/12/////>//00334D4?<BFC?C/--<>..<C..@A.0::000:000:000000;00.9C.9.009:00//0;000000000//009//0000..-;.:-.-..009000.0:00/000;00/.....9000000000009000........000
@M03495:530:000000000-LYBTV:1:1107:19031:3952 2:N:0:ACAGGAAA+TAGACAAT
ATATTTTGCCGTTGATAAACCAGGACTCAGGCTGGTCCAAAGCTCACATGCTGACAGATCGGAAGAGCGTCGTGTAGGGAAAGAGTGTATTGTCTAGTGTAGGTCTCGCGGGTCGGGGTGGGAAGAACAAAAAGAAAAGTAAGATTCTACAGCATTCCGAGTCGATAGTTGTGAGCCTATCAATAATGAGATTGATTCATGACTATATATAGCTGACATATACGCAAATTTAAATCGACTTCTTATCTTAA
+
ABBBBFFFFFAAGGEGFFGGGGDGGHHHHHHGFFE3DGGGGHFGFHHGHHHHHHHEFBGGGGGGC1F2AAEE0E?25FFFGGH3?@B4FF@G4BBFGE344333B44B///<><////////??/<000000...00001<00<00000=<<0/00<0/.-./-....0000.00////900;0;;C000;0000000;000;0;00;;090000/./99///...;-;////9//..9..9;////////
@M03495:530:000000000-LYBTV:1:1107:9918:3956 2:N:0:ACAGGAAA+TAGACAAT
ATATTTTGCCGTTGATAAACCAGGACTCAGGCTGGACCAAAGCTCACATGCTGACAGATCGGAAGAGCGTCGTGTAGGGAAAGAGTGTATTGTCTAGTGAAGAACACGGGGGGGGGGGGAGGATAAAAAAAAAAAAAAAAAGAAAATAAGAAGATTGAAGTGGACGGAAAAATAATATAAATAACACAAACAGCGGATAAGAGTGTCAGGTGAGATGAAACACACGGAAGAATATGCGGGAGATATGGTCA
+
CCCCCFFFFFBCGGGFGGGGGGHGHHHHHHGHHHGGHHHGHHGHHHHHHHHHHHHFHHBBGGGGGHHFFGDC>EBFGHFFHHHG2@FFFFGF4BFGHFF44433232//>E/--;----9-;./00000---9-:B-@---.../:0000009000000000000--..-/..00000000000;00...../.----.0000009000/09:.0900000/...---9../00;09.----./0000000
@M03495:530:000000000-LYBTV:1:1107:7701:3991 2:N:0:ACAGGAAA+TAGACAAT
ATATTTTGCCGTTGATAAACCAGAGGACTCAGGCTGGACCAAAGCTCACATGCTGACAGATCGGAAGAGCGTCGTGTAGGGAAAGAGTGTATTGTCTAGTGTAGATATTGGGGGGCGGCGGGTCCTTAGAAAAAAAAATGAATGAAAAAGATGAGAAAGGACAATAGAAACGTACTAAGTCTCTGCGGCGCTATAGAAGAATAGATGACAGAACCTTATACAAGACAAGGCATACTAATGATCAGCATAAA
+
CCBCCFFFFFDBGGGFGFGGGGHHHGHHHHHHHHHHGGHHEFGHHHHHHHGHGHHHHHHHHGHFEGGGFHGFEFEEB2FHGGGHHHHGHHGHHHBGBGHHG4B@4F444B3/E<--9--:--9-;/:////;BA---@./9B/////;...9///////././.;///9//.9.../;//////:/--9--;-.///:9////////;;//;//9///////::///9..;.///9///////////////
@M03495:530:000000000-LYBTV:1:1107:15240:3995 2:N:0:ACAGGAAA+TAGACAAT
ATATTTTTTCGGTTATAAAACACCCCCTTGCCCCCCCAAGCCCCCATTCTTACAGAACGGAAGAGCGTCGTGGGGGGGAAAAGCGGTATGGTTATCGTTAGTATACGCGCGGTGCGGCGGGATCGAAAAAAAACAACAAAAAAAAAAAAGCGAATATAATAACTACTAACCATTGTAACTAGAGGTGAATCGCAAGAACGTTCAAAATGAGAATCGTGTATGTGTACGTGAGCATACACACATGTGCATAC
+
>>11>BFF1111110B33B11A0AE0A00011F/AEA////AA///0122221B1D1B/B///000/?//>?/>/<@--:--/-----9/-/9///-----/9;//--;-;-;@-------9--9:/9@--9------------;----------9//////////;///-////9//;//://-9-://9------;---99/9//////////-9-;-////;//-;---//9//;//;-;////;:/9
@M03495:530:000000000-LYBTV:1:1107:20157:4023 2:N:0:ACAGGAAA+TAGACAAT
ATATTTTGCCGTTGATAAACCAGGATCAGGTGGACCAAAGCTCACATGCTGACAGATCGGAAGAGCGTCGTGTAGGGAAAGAGTGTATTGTCTAGTGTAGAGCTCGGTGGTCGCGGGGGTCTTTAAAAAAAAAAATAGTGAAAAAATGTGAAGGACTAGCCTGCGGCTACTGAATAACTCTTGGTGTATGTCATGTAATGTGTCGCGGCGAACAACTTTCTCTCATAGCATCTGAGACTCGTAGTTATGTT
+
CCCCBFFFFFCCGGGGGGGGGGHGHHHHHHHHGGHHHHHHHHHHHHHHFHHHHHHHHHHGEGGHHHGBFEEGFGHHGFHHHHHF@GHHHHBFFGHGHGGFB3@BB1>/>//3>//<//->.>1111==<@-;A--.000000;0.-.00;0000..//09/0..----.9000000000090000.:0:00000;000009;00.9:-----::/AF00000000000000000900;00.:...900000
@M03495:530:000000000-LYBTV:1:1107:21575:4079 2:N:0:ACAGGAAA+TAGACAAT
ATATTTTGCCGTTGATAAACCAGCTAATTCCAAAGCTCACATGCTGACAGATCGGAAGAGCGTCGTGTAGGGAAAGAGTGTATTGTCTAGTGTAGATCTCGGGGGGGGGCGGGGTATTAAAAAAAACAATAATGGTTACCTTATCGGTCTACAATCTACCCTCACTCTATCTTACATACATTTCTATCTTCCCAGATACTAGTAATCCTATGACTAGTGCACTTGGCACTTTTCTTACATTTATGTATGCT
+
BCCCCFFFFFCBGGGGGGGGGGHHHHGHHHHHHHHHHHHHHFGGFHHHFHGHHHGGGGHHHGEFEEEFGGHGCHHGGHGHHHHFFGFFDFGFF43444@4??///---------:9/://:/;9--.../////////:///:/9.-..://////////./;.9/////////;////:/://://:/;///;/.9/////9//9///9//////9//9///////////////////////////////
@M03495:530:000000000-LYBTV:1:1107:15599:4087 2:N:0:ACAGGAAA+TAGACAAT
ATATTTTGCCGTTGATAAACCACCCTCCCTGTGGTCGTTATCTCCTTCTGTCGTCAACGAATTTACTAATTCCAAAGCTCACATGCTGACAGATCGGAAGAGCGTCGTGTAGGGAAAGAGTGTATTGTCTAGTGGTGATCTCAGTGGGGGGCGTGGCATTAGTAAAAAAAAAACACAGTAAATCACATACTATCTGGCTATGACACAGACTGCACAACGATCTTCCGAGTATCACTAAGTCGAGCTGTAAC
+
CCDDDFFFFFCCGGGGGGGGGGGGGHHGGHHHHHHHGGGHHHHHHHHHHHFGFFGHGHGGGHHHHHHFFGHHHHHHHHGHHHHHFGHHHHHGHHHHGGGGHHGGEGGGGHHHBFFGHGBGGHHHBGH3DFHEHD03/3?3322@2@2///;--:9--/0090000:099----.9...;00000;0000000000000/0000900/.0.09/000/.;A...;00;.;..0000009009..-..0;000
@M03495:530:000000000-LYBTV:1:1107:7341:4157 2:N:0:ACAGGAAA+TAGACAAT
ATATTTTGCCGTTGATAAACCAGGGACTCAGGCTGGACCAAAGCTCACATGCTGACAGATCGGAAGAGCGTCGTGTAGGGAAAGAGTGTATTGTCTAGTGGAGAGATCGGTGGTCGGCGGGGCACTAAAAAAAAAAAAAAAAACAAAAACAAGAGACGTTGGGTGCGAAGAGGTATGAAGTAGGTAGCTCATCAGCATCAAAATATCAGCCTAGCGCTGTCTGCAGTAGGGCATACCTAGTCATGGAAAGT
+
BBCCBFFFFFCCGGGG6FFGGFEFGGGHHHHHHHHGHFGFHGHHHHHFFHHHHFGHHHGHHHGGGGHEGEEFGGGFGGHGHHHH?FBGHHHHHFGDGFH31313//33?//?</3/</B/<-<<.<0/000----9-;--9--9.;...9..//.//.....-;.9-.;:...////////////////://///////;///////////////--.-.///;//:/9/./.;;///////////;//./
@M03495:530:000000000-LYBTV:1:1107:9473:4159 2:N:0:ACAGGAAA+TAGACAAT
ATATTTTGCCGTTGATAAACCAGGGACTCAGGCTGGTCCAAAGCTCACATGCTGACAGATCGGAAGAGCGTCGTGTAGGGAAAGAGTGTATTGTCTAGTGTAGGACTCGGGGGGCGGGCGAGCCGTTAAAAAAAGTAAAATAATAACTAAGCAGTGGAGTCAAGTCCTGTAGAAAATTGACATAATTATAATGCCAATAAATAAAACTAATCAGACACGGAGATACGTAGATGAAATACGAACACAACACA
+
CCCCCFFFFFCCGGGGGGGGGGHGGGGHHHHHHHHGHFFFGHHHHHGHHGHHGFGHHHHHHFFGGGGGGGGG@EEHGHHGGGHG3BGFGHHHH4B4FFHG44@333B3/?/>/--;---------;.;.:;/--./9/////;/////;///:/;///.;////;/////://;///://:9;;/9/;/////////////////B//:/:///////.-9.-://.//..////////...--/....:.
@M03495:530:000000000-LYBTV:1:1107:8852:4187 2:N:0:ACAGGAAA+TAGACAAT
ATATCTTTGCGAACGGATTTGAGTATCCACGCTATATAAAGCTGACCTATGGTTAGATATACGGCACACTGGGTGACCTCAACTAGATTGGCTAAAAGACGGAAGAGCGTCGTGTAGGGAAAGAGTGTATCGTCACGTGTAGATTGAGTGGGGTTGAGGTGGAGTGGTAGTGAAGTACAACGATGACAGAGTATGTTATACAGAGCAGGCGTCTGCGATGGCGGGTATCTAGACAGTCATACACAGATCGA
+
>A>>133331>11110A00B1301A12B210000A222A211B1AF0F1B11211AAGB22A0///A00010/B//1111B102111221001B1@1@/B/?AFEECBE/<</?/BF1/FA/00B1<1B2@/<?///<<0011111?111//-.--0<<>...<<..0000/<=<00000/-.:.0000:/0000:00;00000////9.-9-..0--..-------//9/////-////9//;/-///--
@M03495:530:000000000-LYBTV:1:1107:12272:4187 2:N:0:ACAGGAAA+TAGACAAT
ATATTTTGCCGTTGATAAACCAGAGGACTCAGGCTGGACCAAAGCTCACATGCTGACAGATCGGAAGAGCGTCGTGTAGGGAAAGAGTGTATTGTCTAGTGTAGGTATGGGGGGTCGCCGGCGCTTTATATAAAAAGAGAACAAAGTGAAACTACTTCAGCGAAACAGTCTAGCAAGATCTATCCAAAACACATATCCTTAAGTTGTCTCAGTAGGTCTCACTCATGAGTGTGACATCACTGTAGTTACAT
+
CBBBBFFFFFBBGGGGGGGGGGDHHGHGHHGGFHHHGHCCHGHHHHHHHHHFFHFHHHGHHHHGGEABBGE?>EFGGFGHGGAGHFHGHHHHHFBBFHHGFB433B44320//-:.;-:------.;00;0;/;//../9//:BF/9///////;9:////.----//9//////:/9/;////;9//.;;.://///////////:////:9///////::///////////////9//9/;;/::BB//
@M03495:530:000000000-LYBTV:1:1107:11366:4218 2:N:0:ACAGGAAA+TAGACAAT
ATATTTTGCCGTTGATAAACCAGAGGACTCAGGCTGGACCAAAGCTCACATGCTGACAGATCGGAAGAGCGTCGTGTAGGGAAAGAGTGTATTGTCTAGTGTAGATCTCGGGGGTGGCCGGGGCAATAAAAAAAAAAAAAAAATAAATATAAGAGAAGATATAATACTCTGATACGCAAGTTCTGACATACAAAGCACTACATGAATTGGTAAGTCGACTCTAATAATAATAGAACGTATATATCGTATGA
+
DDCDDFFFFFEDGGGGGGGGGGHHHGHHHHHHHHHHGHHHHHHHHHHHHHHHHHHHHHHHHHHGGGGFGHGFGGEGHGHHGGGHHHHGHHHHHHBFGHHHE44D44DBB0E//<///00////--.11>F11<-<---@A--<.0111111<11:/0/0111111111:1111<1...--:1111<1:1<0000//0/00/011011100:11011.9<..0111:111:1:11109..10<1<1././/1
@M03495:530:000000000-LYBTV:1:1107:18847:4260 2:N:0:ACAGGAAA+TAGACAAT
ATATTTTGCCGTTGATAAACCAGGGACTCAGGCTGGACCAAAGCTCACATGCTGACAGATCGGAAGAGCGTCGTGTAGGGAAAGAGTGTATTGACTAGTTAACAACTAATGGCACAGCTATACAAGCATAAAGACTATTTATTTTTATTATGTTCAAGCACTGATTACTTGTTATACCATTAAAAATGGAACTTAAAGAGCATTTAGTATGGGAAAAAGAAAACCAATGTGAACTCAATTACATGTTGAAT
+
1AAA?FD3FF1A1EAEGFEG1A0B0FFGFGHHHHC0GC0AGAAGGFGGBFDGD1FBF10AB/A/A/000AA/>//?BG1/B0>0B0GH1BF222@B11@2221B1>F111B100100?<1B>DGF1/0BBG11101BF22G2B2G1/GF2@GF222221@0@CGGHBGGHHHHFHHHFFDGDDF1<C1<111>>1FG00CGC000=D0===/.//;/:E.:/:;:.;C/;90900;BBCB0;0;0900;;0
@M03495:530:000000000-LYBTV:1:1107:13686:4277 2:N:0:ACAGGAAA+TAGACAAT
ATATTTTGCCGTTGATAAACCAGCTAATCCTGAAAAAAAAATCAAAGCTAAAAACTACAATGCTAAGACCACGATGTGACTGCTATCAAAGTTAGATATATATGTAAATTATTCATCTGTCAAATCCTAGAATTATATCATACCTGCTCCAGCAATCACGACCTGTAATGGTTTAGTGGGTTGTTCACTGTTTCTGAAAAATGAAGATAGTTGTCCAGCTTCCAAAAAGTTTATTGTGTTTTCTAGTGGAG
+
BBBBBFF5DF3ACACFGGFGFEHGHDAFGDFDEEAG2AAEFGHBAG52FA5A3GGHEFC3AGH55GHFECFCE>G11FE@G334@BGGHGEFGHHEHHHHHHHHBGHHFHHHHHFGHHGHHHGHHHHGFGHHHFF4FHFHHHHHHHHHHHGGFHHFFGHGGGGGGFGBGHHFGFHF>1GACECFHHHHHHHHGD=DGBDDGFHH0;0CGHHGC;<0<GFHGGFBGCC.;0FFGBBF0B9CBFFGFFGG?9A
@M03495:530:000000000-LYBTV:1:1107:19220:4316 2:N:0:ACAGGAAA+TAGACAAT
ATATTTTGCCGTTGATAAACCAGCTAATCCTGAAAAAAAAATCAAAGCTAAAAACTACAATGCTAAGACCACGATGTGACTGCTATCAAAGTTAGATATATATGTAAATTATTCATCTGTCAAATCCTAGAATTATATCATACCTGCTCCAGCAATCACGACCTGTAATGGTTTAGTGGGTTGTTCACTGTTTCTGAAAAATGAAGATAGTTGTCCAGCTTCCAAAAAGTTTATTGTGTTTTCTAGTGGAG
+
>AAAAFF3FFDAGGGGGGGGGGGHHHHHHHHGHHHHCCGEGHFFHFFFGFFGHHGGHHHHHHHGHFHHHHHGGGHGHGHHHHFGGGGHHFHHFHHHHHHHHHHHHHHHHGHHFGHHHGFHGHGGHHHGHGHHHHHHHHHHHHDGGHGEHHHHGHHHHGHCCGGGGGHGHHGFHHHFGFHA<FGCHHHGHE=D<0=DG=GGGHHHG;CGGFGFGG;;CCGGGHFFBC..CBBC;;BFGF/CFGFFFGFF?9E
@M03495:530:000000000-LYBTV:1:1107:7341:4317 2:N:0:ACAGGAAA+TAGACAAT
ATATTTTGCCGTTGATAAACCAGGGACTCAGGCTGGACCAAAGCTCACATGCTGACAGATCGGAAGAGCGTCGTGTAGGGAAAGAGTGTATTGCCTAGTGGAAAAGCGTGGGGTTGGGACAGAGTGTTCACAAAAATAAAAATCACGGCGTCTTGACAATGAATTCAAATATCGCTATATAATCTTTGGTGATTGAATATGACTGCGATTTCGGCTACTTTTCATATAGGTGGTGCATAGAGTGTGTCTCT
+
BBBBBFFFFFBAGGGGGGGGGG422AFCGEGC32F22A2BA232AG3F3F3BFH5BD3B5BAEEGD112AB1>EE1?3@EBF1?3243@@FGB433B?@B1333BB0/?////?//<//0?/@0FD12221@10@/@111110?11//--<-..0000000<00000<00:00.....0000000;;0/..000;9090090000/.-...0/9-..////99/////////.../9///9///9/.////
@M03495:530:000000000-LYBTV:1:1107:21840:4335 2:N:0:ACAGGAAA+TAGACAAT
ATATTTTGCCGTTGATAAACCACCCTCCCTGTGGTCGTTATCTTGCTCCTTCTGTCGTCAACAAATTTACTAATTCCAAAGCTCACATGCTGACAGATCGGAAGAGCGTCGTGTAGGGAAAGAGTGTATTGTCTAGTGGAGATTTCGGGGGGGGCGGGTGCCTTAAAAAAAAAAATAAAAATAATTCTATCTGGCGTCCATCACAGACTCTTATAGCTACATATATTTTCTATTGGTACGTGTTGTACTGG
+
CCCCCFFFFFCBGGGGGFGGGGGGGHHGGHHHHHGHGGGHHHHHHHHHHHHHHHHHGGGHGHGHHHHHBGHHHHHHHFGFFGHHBGGHHHHHFHFHHHHHFEGGHHGGEGGGGHHHHGFHHHGHBGHHHHBDBGHHHH02/222@2@</>--99---;9-./:;0000;-@---;.:0000.:90090:000000-;--.0000000.0000990;BB000000000990000990090.//;:./000:0
@M03495:530:000000000-LYBTV:1:1107:9923:4337 2:N:0:ACAGGAAA+TAGACAAT
ATATTTTGCCGTTGATAAACCAAAGCTCACATGCTGACAGATCGGAAGAGCGTCGTGTAGGGAAAGAGTGTATTGTCTAGTGTAGATCTAGGGGGGGGGCGGGTGCTTATAATAAAAAAAAAGATAAAACGTACGGGTCTGAAAAGTTGTGAGTGCTATAGTAGATACCGAATATAGCTTTACGAGTCTTCACTTGCACGACAAGACGCAGTACATGGTGCTATTGTGTACTGGACTTAAAAGTCAAGTTA
+
CCCCCFFFFFCCGGGGGGGGGGHHHHFHHHHGHGHHGHHHFHHHGGFGHEHGGGGGGHHHHGHHHHHH5GHFHFFDGGHGHEFB3444B44@1>/----99----.////9//9/B/9-99-.;///9//-9..>.9--///////////./;;////////:/9////..-../////////....///////:////.:---.//9--:.////////////////;9/////.//:/99/;///////
@M03495:530:000000000-LYBTV:1:1107:19587:4348 2:N:0:ACAGGAAA+TAGACAAT
ATATTTTGCCGTTGATAAACCAGGATCAGGTGGACCAAAGCTCACATGCTGACAGATCGGAAGAGCGTCGTGTAGGGAAAGAGTTTATTGTCTAGTGTAGGATTTGGGGGTGAGTGGTTGGCTCCAAAAAATACTATTGGATTATGGATATAATAAGCATGAAATTAGAAATAATATAACTTTCATTTTTATTTGAGAACGGCCGTTCTCGTCTGTACTATTTGTGGCGAATTAATTCAACACATTCACTT
+
AAABAFF5DF3>A2GGGGDFGGHGHHFGHFFHGHH2GH2GF3GBGHFGHFHFB33BFGE?1FEHG2E1B@>EFCGBCF1FCFGH43BFE44BFE4FB443334@334?////?031/1?//11B/111?<<0@11111111111111??11>>>11111>111>1>10=0=<0000=00=00000000;;.0000:..0:..;---./.0.9.;.;0000000;0/..99-9.///////;9.;/////9/
@M03495:530:000000000-LYBTV:1:1107:18913:4353 2:N:0:ACAGGAAA+TAGACAAT
ATATTTTGCCGTTGATAAACCACCCTCCCTGTGGTCGTTATCTTGCTCCTTCTGTCGTCAACGAATTTACTAATTCCAAAGCTCACATGCTGACAGATCGGAAGAGCGTCGTGTAGGGAAAGAGTGTATTGTCTAGTGAAGATATCGGTGGTGGCGGGGGTATTTTAAAAAAAAAAAAAATAGTAATCAAATGTGAGTATAAATGACACAGAGTGTGCCTCTAGACAAGTATATCACTGCACTATTATTAA
+
CCCCCFFFFFCBFGGGGGGGGGGGGHHGGHHHHHHHGGEGHHGHHGHHHHFHEHHHGGGHGHGGEHHHHHHGDGHHGHGHHHHHFGHHHHFHEHHHHHHHGGGGCGHGGGGGGHHGHGGHHHFGBBGFFHHBFGHH3F33?B22>2//?<////0/----:.0;000:;09B-9;@----;B/;/:///////9///:9;//////////9/9///////;/////;/./////://///9//////////
@M03495:530:000000000-LYBTV:1:1107:9811:4360 2:N:0:ACAGGAAA+TAGACAAT
ATATTTTGCCGTTGATAAACCACCCTCCCTGTGGTCGTTATCTTGCTCCTTCTGTCGTCAACGAATTTACTAATTCCAAAGCTCACATGCTGACAGATCGGAAGAGCGTCGTGTAGGGAAAGAGTGTATTGTCTAGTGTAGATATCGGTGGGGGCCGGGGGAATATAAAAAAAAAAAAAAAATAAAATAAGTACATGACGTCTATCGTAAATGCGCACAATCAGATGTGATAGAAAATATGCTTACACTAT
+
CDEDCFFFFFCCGGGGGGGGGGGGGHHGGHHHHHHHGGGGHHHHHHHHHHHHHHHHGGGHGHGGGHHHHHHHHHHHHGGHHHHHBFGHHHHHHHHHHHHHGGGGHHFGFGGGGHHHHGHHHFGHFHHHHHHBFGGHHHHBG3222D?C/C?//>--<----:./<11<1C0-B?--<-----.011110111<:1<1:<.../.11.<..<111..-<-/000001:1:<1<1111:1:1111110101/1
@M03495:530:000000000-LYBTV:1:1107:11439:4381 2:N:0:ACAGGAAA+TAGACAAT
ATATTTTCACAAGAGATGGAATGTGAGGCAATAATAGAGTACAAAGGTTGAACCTGTAGAGCACCGAGCCTCCGACGGAATCTTTTTCCTTTATTCCTTAAGACAAGAGATTTCACTCCAAAGCTCACATGCTGACAGATCGGAAGAGCGTCGTGTAGGGAAAGAGTGTATTGTCTAGTGTAGATATTGGGGAGGGCCGGCTGATGAAAGACTACATAGATCTGATTAAGGCTATGAGCACGCTATCTGAA
+
BBBBBFFBFFFFGGGGGGGGGGGFHHGHGGHHHHHGHFHHHHHHGGHGGHHHGHFHHHHHHGHGHGEEE?GEGGGGGGAEFGHHHHHHHHHHHHHHGHHHHHHHHHGHHGHHGHHHHHGHGGHFFHCHHFHHHHGFDFGHHHGGGGGGHCCCADEFFGFGGHGGHHFFGF1FF11>GGHGHH0=BD0<00.-.:-::.:---;.00;090;B00/9000000;009009///9////9/:.;9..9/////
@M03495:530:000000000-LYBTV:1:1107:23853:4445 2:N:0:ACAGGAAA+TAGACAAT
ATATTTTGCCGTTGATAAACCAGCTAATCCTGAAAAAAAAATCAAAGCTAAAAACTACAATGCTAAGATCACGATGTGACTGCTATCAAAGTTAGATATATATGTAAATTATTCATCTGTCAAATCCTAGAATTATATCATACCTGCTCCAGCAATCACGACCTGTAATGGTTTAGTGGGTTGTTCTCTGTTTCTGAAAAATGAAGATAGTTGTCCAGCTTCTATAAAGTCTCTTGTGTTTTCTAGTGGAG
+
AAAA1DD@DFDAA1AGG3F1AFGAGHDGF3FDDFGBF0A/EGGFG1A0FAGF11/BE1111BFGH2@G2BEGGGHG0BE2B1F11BB@FGDFGHF1@FGBF2FDB2BGGDGHF22FGEHH2FFD2FFGHGBHHG122FGBEH1FGGEHDFF100FFGB1</C?/F?11?D1??FFHGG0FEECCAG1=FDGDD=0=<00=<CD00=0;CF0C0;00;::0000;0;:<0;0;09;0;;BBB/000000909
@M03495:530:000000000-LYBTV:1:1107:7709:4455 2:N:0:ACAGGAAA+TAGACAAT
ATATTTTGCCGTTGATAAACCAGCTAATTCCAAAGCTCACATGCTGACAGATCGGAAGAGCGTCGTGTAGGGAAAGAGTGTATTGTCTAGTGTAGATCTCGGTGGGCGCCGGATCATTAAAAAAAAAAAAAAAGAAGAAGGCGAATGTGAGCTGTTAGTTTGAGAGTGCATACTCATCTTGAGATTCGACATAGAGAACTATGTTATACATTCTCTGATAATCAAGCAGTAAAAGATATTGTAGATGAATC
+
BABCCFFFFFCCGGGGGGGGGGHHHHHHHHHHHHHGHHHHHHHHHGFHHHHHHHGGGGHHGGGGGAEGHGHGFHHHGGGHHHHHBBFEGFHF4434@444???E?//>//<////?3333?32//<@DCC?@-.../;/:..----000;0000000000000.9000000900000009000.0;:.0.9.000000:00:0009000000000000000000000//:;0000.000909:00000009
@M03495:530:000000000-LYBTV:1:1107:9808:4458 2:N:0:ACAGGAAA+TAGACAAT
ATATTTTGCCGTTGATAAACCAGTCACAACCACTTCTTGCCCTCCAAAGCTCACATGCTGACAGATCGGAAGAGCGTCGTGTAGGGAAAGAGTGTATTGTCTAGTGTAGAGGTTGGGGGTCGGCCGGTCATTATAAAATAAACAAAAAAAAAAGTAGTTAGAGATAGGCTGCTTAAAACGAAAATCTAAGTAGAACATATGAAGACGACAATGCTATAAGACACGCTCACTGTGTATAAAAAGAACTTTGA
+
CCCCAFFBFFCCGGGGGGGGGGGFGHHGHGGGGHHHHHHHHHHHGHHHHHHGFHGHHHHHGHHHHHHHEGGGEHGGGGGGGHFG3?FGHHHHGHHHHHH4BFGFGG4BB432?22//>///<////////11<1111?11111<<00.-<-:-.0000000000000//;..0000000-.:.-0/00;0000;00/00;///://.----:////////////.-.../:///9/////;9...//////
@M03495:530:000000000-LYBTV:1:1107:18891:4481 2:N:0:ACAGGAAA+TAGACAAT
ATATTTTGCCGTTGATAAACCAGCTAATCCTGAAAAAAAAATCAAAGCTAAAAACTACAATGCTAAGACCACGATGTGACTGCTATCAAAGTTAGATATATATGTAAATTATTCATCTGTCAAATCCTAGAATTATATCATACCTGCTCCAGCAATCACGACCTGTAATGGTTTAGTGGGTTGTTCACTGTTTCTGAAAAGTGAAGATAGTTGTCCAGCTTCCAAAAAGTTTATTGTGTTTTCTAGTGGAG
+
>AAAAFF5FFDAGFFGGBGGGGGHHHHHGGHHHBFFF2EEGHHGHHEHHH5GAGFHHHHH5GGHHHGHFHHHEGHGHFHFGHEGFFCHHGFHHHHHHGHFFHHHHHHHH4E44FGFHHHGHHHHFHHHHHFFHHHFHHHHHFHHHHHHHFHFFFGF1<F?E?CGBGDFGGB1GFHB=FAGEG?<<=GFHHGFFGG0GGGH/D0=0=0CGFHB0:0<CC/GHH;;;CGEGGGGBCFFGFFGGGGGGGFFF0.
@M03495:530:000000000-LYBTV:1:1107:16981:4551 2:N:0:ACAGGAAA+TAGACAAT
ATATTTTGCCGTTGATAAACCAGCTAATCCTGAAAAAAAAATCAAAGCTAAAAACTACAATGCTAAGACCACGATGTGACTGCTCTCAAAGTTAGATATATATGTAAATTATTCATCTGTCAAATCCTAGAATTATATCATACCTGCTCCAGCAATCACGACCTGTAATGGTTTAGTGGGTTGTTCACTGTTTCTGAAAAATGAAGATAGTTGTCCAGCTTCCAAAAAGTTTATTGTGTTTTCTAGTGGAG
+
AA?AAFF5FFBBCCGGGGGGGGHHHFHGHFHFFFHDHC?FEHHFHEBFFFGH3FFHHGHHHHHHH5GHFHHGGGHE1FGHFFCG3B3GGGHHFGFGHHHGHHHGHHHHGHHHHHHHHHHHGHGHBGHFFDGGHGHBFBGFHHHHFHGHGBGHHHFHHHGG?C@EFDFHGFF1?GHFDGF.<FD.FGDHFFFGGH<DFGHHCGHE000;0GHHEC;;CGBF00:0;;.9990;;;FF999BFBFF0FBGG0C
@M03495:530:000000000-LYBTV:1:1107:9474:4600 2:N:0:ACAGGAAA+TAGACAAT
ATATTTTGCCGTTGATAAACCAGCTAATCCTGAAAAAAAAATCAAAGCTAAAAACTACAATGCTAAGACCACGATGTGACTGCTATCAAAGTTAGATATATATGTAAATTATTCATCTGTCAAATCCTAGAATTATATCATACCTGCTCCAGCAATCACGACCTGTAATGGTTTAGTGGGTTGTTCACTGTTTCTGAAAAATGAAGATAGTTGTCCAGCTTCCAAAAAGTTTATTGTGTTTTCTAGTGGAG
+
ABBBAFFFFFBBGGGGGGGGGGHHHHHHHHHGBGHGFEGEAGHEHGDCGFG5FGAEGHHHHHGHHECHFHGGEEGGFDHFGBGH4BGHHFFHHHEHHHFFHHHGBGHHHHHHHHHHHGEHHHFFHHHHHHHGHBGHFHHHHHG2GHGFHGCBFC2FGHHGGGGGHGHBGHHHHGGGDGHHGGGFGBDGBHHGHHGDGFHB.GDD=C;GGGHHHH;0:CBGHE:C0C:.C;FFBFF9B099FBFG;0;BA0.
@M03495:530:000000000-LYBTV:1:1107:22360:4610 2:N:0:ACAGGAAA+TAGACAAT
ATATTTTGCCGTTGATAAACCAGAACCATCCAAAGCTCACATGCTGACAGATCGGAAGAGCGTCGTGTAGGGAAAGAGTGTATTGTCTAGTGTAGAGCTCGGTGGTCGGCGGGGCCTTAGATTAAAAAATACAGAACATTGAACAGTCCGCGTAATTCTGTGTTCGTACTAACATATCGTCCTCATACTATGAGCCATCTATAGGTACGCGCAGCAGCTAGTGTTCGCTCGTGGTGTAAACGTGTTCTCGT
+
BCCCCFFFFFCCGGGGGFGGGGHHHHHHHHHHHHHHGHFGHHHHGHHHHHGHHHGGGGGHGGFGEAE1FFGFGHHG?GDGFHHH4@GHHHFFF4343B@31/?1//3>//////><.<11111>=1<D-.000000//000<000/;00.;-9-..090B000/0.9:.9;;000009./.;.00000900000://:9;00000::0..---9-.9:/0000009.-..;;.....0000.../.000..
@M03495:530:000000000-LYBTV:1:1107:22063:4635 2:N:0:ACAGGAAA+TAGACAAT
ATATTTTGCCGTTGATAAACCACCCTCCCTGTGGTCGTTATCTTGCTCCTTCTGTCGTCAACCTTCTTGCCCTCCAAAGCTCACATGCTGACAGATCGGAAGAGCGTCGTGTAGGGAAAGAGTGTATTGTCTAGTGTAGATCTCGGGGGTCGGCGGGGGATTTAAAAAAAAAAAAGATAATAAGAGCACTGGGCGAGTCCACGAGACTCATAAGTTACGATGTTGTGGACTAGACAATACTCGATGCTAAA
+
BBBBBFFBFFBBGGGGGGGGGGGGGHHGGHHHHHHHGGGHHHHHHHHHHHHHHHHHGGGHGHHGHHHHGHHHHHGHHGHHHHHH3GHHHHHHHHHHHHGFGGHHHEGFGGGHFFHGF0EGHHFGFHHHHBDFHGGGFDF3?22>0?/>C-.---<-9-;-:///9;;9--;--9;;9/////////././9...---9.//9.-9..///////9/:9..9..//...////////.///9/:.9/.//9/
@M03495:530:000000000-LYBTV:1:1107:18779:4669 2:N:0:ACAGGAAA+TAGACAAT
ATATTTTGCCGTTGATAAACCACCTAATCCTGAAAAAAAAATCAAAGCTAAAAACTACAATGCTAAGACCACGATGTGACTGCTATCAAAGTTAGATATATATGTAAATTATTCCTCTGTCAAATCCTAGAATTATATCATACCTGCTCCAGCAATCACGACCTGTAATGGTTTAGTGGGTTGTTCACTGTTTCTGAAAAATGAAGATAGTTGTCTAGCTACCAAAAAGTGTATTGTGTTTTCTAGTGGAG
+
AAAAAFF3DFDA?FCBDFGG1G0B0BFFGHF1D1AFC0/AEGFFH1AADGBGB1AAF1F1DGF2221110>E?E//B@B2BFBGH202BFBGGG212B@GGHFF2FG22>1GFG2B11BB2>>12BFF21FDBF122FG22FF0FHGFE11G00@1111?//>CFFGDG11<1011><0.>.>..0000===00000<<G.CD000:0:;C00;;0<;0;00/0;;9..00;0;;C;09C/;000;CB.09
@M03495:530:000000000-LYBTV:1:1107:23557:4678 2:N:0:ACAGGAAA+TAGACAAT
ATATTTTGCCGTTGATAAACCACCCTCCCTGTGGTCGTTATCTTGCTCCTTCTGTCGCCAAAGCTCACATGCTGACAGATCGGAAGAGCGTCGTGTAGGGAAAGAGTGTATTGTCTAGTGTAGATCTCGGGGGGCGGCGGGGCATTTAAAAAAAAACACAAAAAAGTAGTCGTTGCAGCGCGACATTTCGATGAGCAATATATGTGATACAGAGAGGCTCTCAGTTGCAAACGCGTGACATACTACACTCT
+
ABBBBFFBFFBBGGGGGGGGGGGGGHGGGHHHHHHHGEGHHHHHGHGHHGHHHHHHGGGGGGHHHHHHHHHHHHFHHHGHHHGG1EGGHGGGGFEGHHFGGHHHFGGGFGHHFB?EFB?EB4F?B44??//</---;9;-----.///9//;---;........;.;////.....//9------.///..//////9:////://////9///...9../////;//9//;9>---.9/////;//.9//
@M03495:530:000000000-LYBTV:1:1107:21529:4689 2:N:0:ACAGGAAA+TAGACAAT
ATATTTTGCCGTTGATAAACCAGCTAATCCTGAAAAAAAAATCAAAGCTAAAAACTACAATGCTAAGACCACGATGTGACTGCTATCAAAGTTAGATATATATGCAAATTATTCATCTGTCAAATCCTAGAATTATATCATACCTGCTCCAGCAATCACGACCTGTAATGGTTTAGTGGGTTGTTCACTGTTCCGGAAAAATGCAGATAGTTGTCCAGCTTCCAAACAGTTTATTGTGTTTTTTAGTGGAG
+
AA@A1DB3DFD1AEGGFBGG1GFAFGDFBGHGBCDH00///FG1FEDEHHFHADAGGEG1BF1GH2BGE0BGG/FF012BDFHH1BFD2FFGHBBE@FGH2FBG2>F1>BGHHHEEGHHDGHHH2<1BDHHHFEF22BGHH2>GFFHF1GB10@FGHFCA/BC/GHGB1F1??CGGHHEH<.-<>G<00=0D00.<<<-;.CF0;00;000:00<<0C/090:C00..99;900;F00;CF/.-.;009/:
@M03495:530:000000000-LYBTV:1:1107:24366:4699 2:N:0:ACAGGAAA+TAGACAAT
ATATTTTGCCGTTGATAAACCAGCTAATCCTGAAAAAAAAATCAAAGCTAAAAACTACAATGCTAAGACCACGATGTGACTGCTATCAAAGTTAGATATATATGTAAATTATTCATCTGTCAAATCCTAGAATTATATCATACCTGCTCCAGCAATCACGACCTGTAATGGTTTAGTGGGTTGTTCACTGTTTCTGAAAAATGAAGATAGTTGTTCAGCTTCCAAAAAGTTTATTGTGTTTTCTAGTGGAG
+
AAABAFBFFDD>ECGGF5FGGAGDHBHBHHHH5BGEFEECEG3FGF52F5F5EG?GHFFFBEH@EGGHHGHFCEE1B@D4@33FGHFFF33@BD4FBEEBEGHF?FGDFBGHDGFDGHBDHGE44BFGF43GH4F4?GFHHHF0FGF1B11?0G0@1FGGD<DCFGHEDG1?F<FF1DFHGGGDHDFHHHFHHEHE0D0=GHH0=00;;0;CFG.0:0000;/00;.:.;BF0C09F0;/;/00B09C.0=
@M03495:530:000000000-LYBTV:1:1107:24359:4734 2:N:0:ACAGGAAA+TAGACAAT
ATATTTTGCCGTTGATAAACCAGCTAATCCTGAAAAAAAAATCAAAGCTAAAAACTACAATGCTAAGACCACGATGTGACTGCTATCAAAGTTAGATATATATGTAAATTATTCATCTGTCAAATCCTAGAATTATATCATACCTGCTCCAGCAATCACGACCTGTAATGGTTTAGTGGGTTGTTCACTGTTTCTGAACAATGAAGATAGTTGTCCAGCTTCCAAAAAGTTTATTGTGTTTTCTAGTGGAG
+
AAABBFFFFFBAEGGGGFGGGGGHGCH5GGHHHHHHHGFEGHGHHF5CGFHFHFFGHHHHFHHHGGHHFEGH?EG1FG4F433G4FFHHHHHFGHHHGHHHFHHEGHGGFHHHHGFHHHHHHHHEHEHHHHHHBGHGFHHHHHFHHHGHHHBGFBGHFGGGCGGHGFHHHFFGFGBGHGAEGGGHGHHHHHDDGBBDD/=CDGB==0CGHHEHC0<CFC0CC;00;C.?0;C0;BFFF//;/;B00;B.0:
@M03495:530:000000000-LYBTV:1:1107:23986:4748 2:N:0:ACAGGAAA+TAGACAAT
ATATTTTGCCGTTGATAAACCAGAACCATCCAAAGCTCACATGCTGACAGATCGGAAGAGCGTCGTGTAGGGAAAGAGTGTATTTTCTAGTGAAGATATAGGGGGGGGCCGTGCCATATTACAAACAAATAGATGAGAAGACCGACATGGAGGGTTACAGCGTTAGTGCGTGAGCCCATTTCTACCGTCAGTGAGTACTGTGGGATTAAATGGATGTCGCTTTGTACATTTGACCATGCTCGTGCTGTATG
+
@AABAFFFFFDA?EGGFGGGGGFHHFHGHFHFHFC2ECGGHHHHHHHHEF3FFF2AFEFHFGGGGEGH2FHGHHHFHHHB4@EF4B4FE4@34@4334444@11/<-------.9////////99.9.;/B//9////////.----.9./.9;9..////9:...///-.::.//..////////-..9.////////;99.:./////////////...9./9/9/:///////99///.-...///9/
@M03495:530:000000000-LYBTV:1:1107:14024:4773 2:N:0:ACAGGAAA+TAGACAAT
ATATTTTGCCGTTGATAAACCACCCTCCCTGGGTCGTTATCTTGCTCCTTCTGTCGTCAACGAATTTACTAATTCCAAAGCTCACATGCTGACAGATCGGAAGAGCGTCGTGTAGGGAAAGAGTGTATTGTCTAGTGGAGATCTCGGTGGGGGGCGGAGTACTAAAAAAAAAAAAAATATATAACACAGACTCAGGATCTGGTTGATAAAATAACAAAGTCACATAACTTCATAGCGTCTAGGATGAGAAC
+
CCCDDFFFFFCCGGGGGGGGGGGGGHHGGHHHGHHGGGHHHHHGHHHHHHHHHHHGGGHGHGGGHHHHHHHHHHHHHHHHHHHHGGHHHHHHHHHHHHHGGGGHHHGGGGFEFGHHG3GHHHHHFGGFHHGHHEHF30@=222>20?/<A//---<--<</0000:00<-@@----9.<0<000:00.<0.0<00/00/000:0./0:000000000./000000<0000000000<9..9<0000<00<0
@M03495:530:000000000-LYBTV:1:1107:15833:4793 2:N:0:ACAGGAAA+TAGACAAT
ATATTTTGCCGTTGATAAACCAGGCGGACCAAAGCTCACATGCTGACAGATCGGAAGAGCGTCGTGTAGGGAAAGAGTGTATTGGCTAGTGTAGCTATTGTTGGTGGCGCGTTGCATCAAAAAAATAATAAATCAATACACGACTGAACGAAGCATGCAGACAGCTCTCCGAATACTGCAAAGTTGGTAGATCTGGATGTGCATGTCCGCCAGTCTGAGTCTGGTAAACACAATGATACGCGTGTTATCGT
+
ABABAFFFFFBBGGGGGFGGFGHGEGGGGGHHHHGHGFHHHCCHHHGHFCGHAFEGGHFGGFGGGG?GFGGF1FHHFEGBGBFF@BGFHHF44344444B440////0//////?2@@2@@GAC<0111<F1111111111.->.</0/....-/0<0000.//.0/;0:.-.:.0000000/0;0/.000000;000//00000090.99--/;9///;/////;////9..//////.9-9;..///:.
@M03495:530:000000000-LYBTV:1:1107:21615:4794 2:N:0:ACAGGAAA+TAGACAAT
ATATTTTGCCGTTGATAAACCAGCTAATCCTGAAAAAACATCAAAGCTAAAAACTACAATGCTAAGACCACGATGTGACTGCTATCAAAGTTAGATATATATGTAAATTATTCATCTGTCAAATCCTAGAATTATATCATACCTGCTCCAGCAATCACGACCTGTAATGGTTTAGTGGGTTGTTCACTGTTTCTGAAAAATGAAGATAGTTGTCCAGCTTCCAATAAGTTTATTGTGTTTTCTAGTGGAGG
+
AA@AAFF3BFDAAEGGBDGFFGHGHGGFGHHGFAFHCE0BF11F1BBHF1FGB/FFCGHFGHGGBEH1CGEFFHEF@FFD1>FG20FEEFB@F2FFHHHDGHHHHFBE2B@DFFHHGHDHGBEGHHFHHHHHHG2FG2B>FEBFFHHFGCF000FC<1</>BA<F2>GDG11FCGFBA/<FC/FF1FFGGBFG<><1G10011DDFGHHDDGHFD0CG0D<C000:00<CC0CGGCBCC/C00CB;9.9.A
@M03495:530:000000000-LYBTV:1:1107:15324:4813 2:N:0:ACAGGAAA+TAGACAAT
ATATTTTGCCGTTGATAAACCAGCTAATCCTGAAAAAAAAATCAAAGCTAAAAACTACAATGCTAAGACCACGATGTGACTGCTATCAAAGTTAGATATATATGTAAATTATTCATCTGTCAAATCCTAGAATTATATCATACCTGCTCCAGCAATCACGACCTGTAATGGTTTAGTGGGTTGTTCACTGTTTCTGAAAAATGAAGATAGTTGTCCAGCTTCCAAACAGTTTATTGTGTTTTCTAGTGGAG
+
3A3AAFF5FBBAGGGGGGGGGGHHHGHHHHHHHHHHGGGGEHFBGHEEHFHFEFGHHHHHGGHHHGHHHHGHGGHGFFHHFFGH4@EGHHFGHHHHGHGFHHHHGHHHHHHHFHFFHHHHFHHGHHHHHFGHHHHHHHGHHHFCGHHHHHGCFHHHHHHG/@DGHHDGHFFFFHHEFGGHEGGDA>FHHFGGDG=0DGBDCHHEDCCHHHHGHH;0;CCGCG/C0:.;9FCB;0CFFBBF/FGFFGFGF9E
@M03495:530:000000000-LYBTV:1:1107:10141:4826 2:N:0:ACAGGAAA+TAGACAAT
ATATTTTGCCGTTGATAAACCAGCTAATCCTGAAAAAAAAATCAAAGCTAAAAACTACAATGCTAAGACCACGATGTGACTGCTATCAAAGTTAGATATATATGTAAATTATTCATCTGTCAAATCCTAGAATTATATCATACCTGCTCCAGCAATCACGACCTGTAATGGTTTAGTGGGTTGTTCACTGTTTCTGAAAAATGAAGATAGTTGTCCAGCTTCCAAAACGTTTATTGTGTTTTCTAGTGGAG
+
BBABBFFFFFBBGGGGGGGGGGHHHHHHHHHHCHHGHGGGGHGHGGFFHEFFHHGHHHHHHHHHHHHHHHGFGGFFFGHHHGEHF@BGHHHHHHEHHHHFDHHGFHFHHHHHGHHHGHHHHHHHFHHHHGHGHHGFFGHHHHGFHHHHFHHHHHHHGEHGDFGDGHHFHHH1GGGBGHFHEGCFHHEGHHHHHB0=GHHH.CGHDC:CC0CFFC;=GCCCFF/00CC.;FBCCCFFFFGGGGGGGFFEFBA
@M03495:530:000000000-LYBTV:1:1107:24898:4832 2:N:0:ACAGGAAA+TAGACAAT
ATATTTTGCCGTTGATAAACCACCCTCCCTGTGGTCGTTATCTTGCTCCTTCTGTCGTCAACGAATTTACTAATTCCAAAGCTCTCATGCTGACAGATCGGAAGCGCGTCGTGTAGGGAAAGAGTGTATTGTTTAGTGTAGCTCTCCGCGGTGCGGGTGTTACTTTTAAGAATTAAAAACCCACACTGATCACACTTACTTCACATCCTACTTACATACTCTCCTCCGTCACTTTTCCCCCCATTCACTCC
+
AA?1ADF@DFD11EGGB3AF1GGAEFEAFCGEFFA1EE/BF2A2BGDGGHBFFHGHEF/CEFEG//AA2BGFBF2DG2D1BGHH1B1GBGHFBGFGCFGHC/FE/EEE>EEEEG0FG/<</FCF1BFHFFFF2021@>>2122@1<0?///.--<--<<-.0;0;000000;00<0000:......;0000090//0000;0000;0/9909000000//9/99B-/-9-9-/;FB///-:---//;//;-
@M03495:530:000000000-LYBTV:1:1107:22496:4834 2:N:0:ACAGGAAA+TAGACAAT
ATATTTTGCCGTTGATAAACCAGCTAATCCTGAAAAAAAAATCAAAGCTAAAAACTACAATGCTAAGACCACGATGTGACTGCTATCAAAGTTAGATATATATGTAAATTATTCATCTGTCAAATCCTAGAATTATATCATACCTGCTCCAGCAATCACGACCTGTAATGGTTTAGTGGGTTGTTCACTGTTTCTGAAAAATGAAGATAGTTGTCCAGCTTCCAAAAAGTTTATTGTGTTTTCTAGTGGAG
+
AA?ABFFFFFDACAGFGFGGGGHHHHHHHGHCFBFHAAEEEHGAGFFFHDGHGFAFGHHHHFHHHHHEFHHEEEHABBGFFBCG44?GGFHHHHE@GHGFFGHFFGHHHHHHGHHHEHFHFHFHHHHHHHHHHHFDFHHHHHDGHFFHFGFFBG<DG<GDDCCDGHBGHHHHGGHHHBCC..AEG<1GFHGD0===DF0=.<D0000<CFHF:<:;CCGF:C/0G0..90CF0;FEFEFGFB0B00;0.;9
@M03495:530:000000000-LYBTV:1:1107:8069:4836 2:N:0:ACAGGAAA+TAGACAAT
ATATTTTGCCGTTGATAAACCAGGACTCAGGCTGGACCAAAGCTCACATGCTGACAGATCGGAAGAGCGTCGTGTAGGGAAAGAATGTATTGTCTAGTGAAAATATCGGTGGTGGGCCGTTTCACAAAAAAATCAACAATAATATACAGCCCTATACCTTCTCAATACTGAATAAACTCCCACGTTTGAGCCTGACTAACACATTAGTACGTTAGGAGTAATCGGCTGTATAATATGACGTCATACAATCC
+
BBBBBFFFBFBBGGGGGGGGGFCFDGGFHHGHHFEHG22AGHGHFGHHHHHHGHHHGFFHHGGGEAGGCEFE>EBFGFFHHEHF1BF4B4BE4BFBDB@44434344/////?////?<</223332B?/>/01<101/11111?11111..001>1<111111=00/=000<000000<.<.-..;:0.0//.//000//:C0099000.;/;./;/:/0009.;.9;/////9////...../////9;
@M03495:530:000000000-LYBTV:1:1107:12054:4849 2:N:0:ACAGGAAA+TAGACAAT
ATATTTTGCCGTTGATAAACCAAAGCTCACATGCTGACAGATCGGAAGAGCGTCGTGTAGGGAAAGAGTGTATTGTCTAGTGTACATATTGGTGGCCGGGGGTGATTTATTATAGAAAAATGGTGATAAAGCTAGTGAGCAAAGTGTAATGCACGCATCCAAAATCAATCATAATAGGTACATGCTTATATTCAGGTGGCAACACAATAATGCACGACGTCCATAGGGGGAGGTATAATAAAGCAGAAAAC
+
BB@BBFFDDD3A?2FFFGGGGGGHFHFGHEFHFGHHDFDBGF3FEGFGHGHG1BEAAF2FFEHHGHFE@B@B@GF5D5DDDD5544B@@4433BE11//>E/>/?2221222?22F110@0111@D22<11?11?11F1110101<<1111111.<-.-/<<0.0/0<=D0=0;000:0;CCG0:0;CC000<0:0C/..90.....900;;;00..;--...9///.;9---.;//////////////./
@M03495:530:000000000-LYBTV:1:1107:24298:4853 2:N:0:ACAGGAAA+TAGACAAT
ATATTTTGCCGTTGATAAACCAGCTAATCCTGAAAAAAAAATCAAAGCTAAAAACTACAATGCTAAGACCACGATGTGACTGCTATCAAAGTTAGATATATATGTAAATTATTCATCTGTCAAATCCTAGAATTATATCATACCTGCTCCAGCAATCACGACCTGTAATGGTTTAGTGGGTTGTTCACTGTTTCTGAAAAATGAAGATAGTTGTCCAGCTTCCAAAAAGTTTATTGTGTTTTCTAGTGGAG
+
ABAABFFFFFBAECGGGGGGGGHHHHHCHHHBGHHHHGGGGHHHHGEFHGBFHHGHHHHHGGFHHBGHHGHHECGE?4GH4B3FDDEGH3@FGHFHGHHHHHHHBFGHFBFGFGGHHHEHHHGFFHHGFEHHHFHHEGFHHBFFHFHFHGF2BC<FFBGDDCGGFFHGFFGGHFFB>GA.<>DGGHEGHFHG0=DGD00=CHFG0;:CGHHGHF000;GG:G:;:G;9DBCBBBFFCB9CF/0FBF0;.9C
@M03495:530:000000000-LYBTV:1:1107:16876:4869 2:N:0:ACAGGAAA+TAGACAAT
ATATTTTGCCGTTGATAAACCAGCTAATCCTGAAAAAAAAATCAAAGCTAAAAACTACAATGCTAAGACCACGATGTGACTGCTATCAAAGTTAGATATATATGTAAATTATTCATCTGTCAAATCCTAGAATTATATCATACCTGCTCCAGCAATCACGACCTGTAATGGTTTAGTGGGTTGTTCACTGTTTCTGAAAAATGAAGATAGTTGTCCAGCTTCCAAAAAGTTTATTGTGTTTTCTAGTGGAG
+
AB@BBFFFFFBBGGGGGGGGGGHHHHHHHHHHHHHHHFFEGHHHHGFHHHHHHGGHHHHHHHHHHHHHHEGHGGHGGHGGHHEHBFFGHHHHHHBFGHHHHHHHHGHHHHHHHHHGHHHHHHHHGEHHHHHHHHHHHHFHHBGHFHHBGCFFHHHHGHFGGGGGHGHHHGGHHHFHFHHGDFGGHGHHHHHHGD=DGHHHHHFHDCCGHHFGC;;00CCGCHGB0C:.:B0;9CFGGGGGBBFGGEFFGFE
@M03495:530:000000000-LYBTV:1:1107:6465:4875 2:N:0:ACAGGAAA+TAGACAAT
ATATTTTGCCGTTGATAAACCAGCTCTAGCTGCCATAGCAATGTCACAACCACTTCTTGCCCTCCAAAGCTCACATGCTGACAGTTCGGAAGAGCGTCGTGTAGGGAAAGAGCGTATTGCATAGTGTAGAGACAGGGGGGCGGCGGCAAGAGAAAAAGAACAACCGCAAGAAATAGCACCCACAATAAATCAAAGAACATAAATAGTTGGCGGCAACTACGTATTTCAAGTATAATCTCAAGCTAGAACAA
+
ABABAFFFFFBAGGAFFDFGFGHHGGHHDFDDBGGFHFCFF33A555BGAGFFEFFGFDBGFG1EE3GFFGHH335BGFH5AEG3DF1EA1A1BGEEEEEE?BF3FB0FF3B2>?EEGB444?34?F4B43B222?///------;---;..9//...:9./;..-----.///B///9.:A9..///;///////..//////////;;/-----9///.9///;//////99/;////////////9/;
@M03495:530:000000000-LYBTV:1:1107:7189:4900 2:N:0:ACAGGAAA+TAGACAAT
ATATTTTGCCGTTGATAAACCACCCTCCCTGTGGTCGTTATCTTGCTCCTTCTGTCGTCAACGAATTTACTAATTCCAAAGCTCACATGCTGACAGATCGGAAGAGCGTCGTGTAGGGAAAGAGTGTATTGTCTAGTGGTGAGATCGGGGGCGGGGGGTTGAGTTTGAAACAAAAAAATGTATAAAAATGATGATTCGTTTCGATCTAGTATTAATAACTACGTTTATGATCAGACAACACAAAGGTCTAG
+
A?1A1333@1>11AABGD11FFAAAGGGA0BABEGF?0AAFGF2AGE1B1BBGBFD/A/BEHECEHFF2ADG2FDGF@@@E0E@BGHHHFHH1FGFHHHE//>>FFCE//>>EE0FBFBFE<BFBBF2FDG>FG2>B101/1<1@1/?//--------9;-////////:/9AA--;--/////9///-///9/9//-//-9--/--//////9//9//9//:-//9///9////9-;-----9/-/////
@M03495:530:000000000-LYBTV:1:1107:21195:4942 2:N:0:ACAGGAAA+TAGACAAT
ATATTTTGCCGTTGATAAACCAGCTAATCCTGAAAAAAAAATCAAAGCTAAAAACTACAATGCTAAGACCACGATGTGACTGCTATCAAAGTTAGATATATATGTAAATTATTCATCTGTCAAATCCTAGAATTATATCATACCTGCTCCAGCAATCACGACCTGTAATGGTTTAGTGGGTTGTTCACTGTTTCTGAAAAATGAAGATAGTAGTCCAGCTTCCAAAAAGTTTATTGTGTTTTCTAGTGGAG
+
BBABBFFFFFBBGGGGGGGGGGHHHHHHHHHHHGHHHGFEFHFHHFFFGGGGHHGHHHHHHGHHHHHHEHHHEGHGFFHHHFEHGHFHHGHGHHHGHHHHHHHGGHHHHFHHGHHHHGHHHHHHHHHHHHHHHHHHHHHHGHFCHHHHGHHFGFHHFHHF?<@EHHHFHHGHEFHFGGGHGGGDHHHHHGHFHF=DBGHHHHFF=:0;C0<CH::;0C/:CF/CGGC9DBFF0CBBFFFFGFBBB0;BF0A
@M03495:530:000000000-LYBTV:1:1107:23954:4945 2:N:0:ACAGGAAA+TAGACAAT
ATATTTTGCCGATCATAAACCAGCCTCCCTGTGGTCGTTATCTTGCTCCCTCTGTCGTCAACGAATTTTCTTATTACAAAGATCACATGCTGTACAATAGCAAGAGCGTCGTGTAGGGAAAGAGAGTATCATTTTGTGTTGTTTGTGGGGTGTGGAGGCAGCTATGTTAAAGACTAACACGTACTACTTACCTGTGTCCCTAACTTGATGTGGATGAATAAGATACACTAGTACCTCCTTACTGCTCTCTG
+
A?1A?FF311>11111B3110A000BFG0C1A10B10//A/FEB2111BA00B1A2A//AEGEFA/A22DF12D@2F1@100@11BDHH1F11122111@1@10BF0>////>?011/B0F00B0/<2F2>2222200B0<0/0@00////<</.1<.....01110000000/000<//../:.000;00/:0;0;000;0//0000;0090:0/;009000000090/0000000./;099////:99/
@M03495:530:000000000-LYBTV:1:1107:13863:4979 2:N:0:ACAGGAAA+TAGACAAT
ATATTTTGCCGTTGATAAACCAGCTAATCCTGAAAAAAAAATCAAAGCTAAAAACTACAATGCTAAGACCACGATGTGACTGCTATCAAAGTTAGATATATATGTAAATTATTCATCTGTCAAATCCTAGAATTATATCATACCTGCTCCAGCAATCACGACCTGTAATGGTTTAGTGGGTTGTTCACTGTTTCTGAAAAATGAAGATAGTTGTCCAGCTTCCAAAAAGTTTATTGTGTTTTCTAGTGGAG
+
ABAAAFFFFFBBGGGGGGGGGGHHHGHHHHHHHHHGHGGGGHHHHFFHHHHHFHGHHHGHHHHGHHHHHGHHGGHGHGHHFHGHGHHHGHHHHHGHHHHHHHHHHHHHHHHHHHHHHHHHHHGHHHGHHHEHHHHHHHHHHHHHHHHHHHHHHGHHHFHGGGGGHHHDGGGHHHHHFFHGGGGGHHHHHHHFDD=GDDDDGFGH=CCGHHHGFG<;CGHHHHC0C0;.:BFBCBFFGGGGGGGGGGGGFBE
@M03495:530:000000000-LYBTV:1:1107:7250:5029 2:N:0:ACAGGAAA+TAGACAAT
ATATTTTGCCGTTGATAAACCAGGACTCAGGCTGGACCAAAGCTCACATGCTGACAGATCGGAAGAGCGTCGTGTAGGGAAAGAGTGTATTGTCTAGTGTAGAACTCGGTGGGGGGCGGGACATTTAAAAAAAAACAAAAAAAAAGAGAAGGAATGTGCGGCATGATGACAACGAATGTAGATAGAGTCATCACATTAAGTATGATTACGCGCTAAATTCTGATATGTAAAGATCTACTCGCGATTATAGG
+
CDCCCFFFFFCDGGGGGGGGGGHGHHHHHHHHHHGHHHHHHHHHHHGHHGHHHHHHHHFHHGGGGGHHGGGGEGHHHHGFHHHBCGGGHHGHBEGHHFG@434433B/?//?//<--<----<<0000<00<9--.....<----..//0/../0:<00.----.0000000.-...0<0000000000000000:0000<000:000<9.----.0000<000:0:0000000<00<00.----..0000
@M03495:530:000000000-LYBTV:1:1107:9628:5066 2:N:0:ACAGGAAA+TAGACAAT
ATATTTTGCCGTTGATAAACCACCCTCCCTGTGGTCGTTATCTTGCTCCTTCTATCGTCAACGAATTTCCTAATTCAAAAGCTCCCATGCTGACAAATCTCAAGCGCGTCGTGTAGGGCAAGAGTGCATTGCCTAGGGCAGGTGTGTGCGGAGACAGAGGATAGAATAAAACAATTACGATCTAGATCTCCCGTGGTAAGCGGGGCAACATACTTAAGTGTGTTAAACCAAGCCGTGGAAGAGGATGAAGA
+
?>A335B5DF>A2FGBAFFGGGC2EGF2AAF3AFEAEE2AFAGCA5A5AB5A3FAA1B1A1B1FFAG555FDAD55555331@@31?33F3BBE33B@B444BB3?/>>/<>//03FAB//?F0B?1B22B111@00/0///<11/<0?///--.000<.</0<00000=00<.000<...;.000;C0G0/C..@90090;-9B--.;.//;/99//9///;9/////;9.9.9.9-.//..9./;///9
@M03495:530:000000000-LYBTV:1:1107:12167:5067 2:N:0:ACAGGAAA+TAGACAAT
ATATTTTGCCGTTGATAAACCAGTCACAACCACTTCTTGCCCTCCAAAGCTCACATGCTGACAGATCGGAAGAGCGTCGTGTAGGGAAAGAGTGTATTGTCTAGTGTAGATATCGGGTGGGGCCGGGTTATTAAACAAAAAAAAAAAAAAATACAAACAAGTGATCAGTCTTGCAGATGCAATCCAACCGTGATATGATTAGTATCTGCGAAATATAGTAGACACATGGGTCATATACGATGTGATTGATG
+
CCCCCFFFFFCCGGGGGGGGGGFGHHHHHGGGGHHHHHHHHHHHGHHHGHHHHHHHHGHHHHHHHHHGEGGGFHHGGGGGGHHHFGEHGHHHHHGFHHF@B@GHFDD4344444/>//<////////<=/2>22211=00/>C?@----:-:90000.../9000000900000009000;000/:00:-;.:/00099009000000;----.0:00:90009//;0/.;/A0090:9.;.;00000900
@M03495:530:000000000-LYBTV:1:1107:10265:5140 2:N:0:ACAGGAAA+TAGACAAT
ATATTTTGCCGTTGTAAACCACCCTCCCTGTGGTCGTTATCTTGCTCCTTCTGTCGTCAACGAATTTACTAATTCCAAAGCTCACATGCTGACAGATCGGAAGAGCGTCGTGTAGGGAAAGAGTGTATTGTCTAGTGTAGATGTCGGTGTGCGGCGGAGGCTTAAAAAAAAAAAAAAAAAAACAGATAGTGCTAGGACACCATAGATAGAGTACAGATTAAATATCATCAAACGTAGAACTTTCGTTCTGT
+
BCBBCFFFFFCCGGGGGGGGGGFEHHGGHHHHHHHGGGHHHHHHHHHHHHHHHHHGGGHGHGGGHHHHHHHHHHHHHHHHGHHHFHHHHHHGHHHHHHFFGGGGGHGGGGGEGHHFGGFGHFGHDFFGHHBFGGF33BF3332@2/</C/?1<//-----;.//0000:9-9-:--------../:///9/////.9//.../////////:/;//9/////////;/:///9.;...////:/../../;
@M03495:530:000000000-LYBTV:1:1107:20671:5146 2:N:0:ACAGGAAA+TAGACAAT
ATATTTTGCCGTTGATAAACCACCCTCCCTGTGGTCGTTATCTTGCTCCTTCTGTCGTCAACGAATTTACTAATTCCAAAGCTCACATGCTGACAGATCGGAAGAGCGTCGTGTAGGGAAAGAGTGTATTGTCTAGTGTAGAACTTGGGGGTGGGCGGGTCGTTTTAAAAAAACAAAATAACACACATGCTCTAATTATCTAGAGCGGCATGGTTAGATGCTTATGGTGTCACACTGTCAGATGCTGGTGG
+
3AAAAFFFFFDAEGGFGGGGGGCDFDFDFFGGHCFFEGEGGDDGFHFHFHFGADGFEFEGEFGGGHHBHFHHAGFHFFFHHEEC3B3F@FDGBFGFFHHHGGGGFHHGEEGGGHHGHFHHGHGHFGGGFGG2?2?FFG221?2111@1/////<-.>------:..090C0--..;.A/////;.../////;////9////////-----..///.///9////////.///////9///////////.;
@M03495:530:000000000-LYBTV:1:1107:6129:5185 2:N:0:ACAGGAAA+TAGACAAT
ATATTTTGCCGTTGATAAACCAAAGCTCACATGCTGACAGATCGGAAGAGCGTCGTGTAGGGAAAGAGTGTATTGTCTAGTGGAGATATAGGGGGTGGGCGGGTCAATAAAAAAAAAAAACAATATAAAAAAGTAGCAAAGCCTAGTATGAAACACAACCAAGTGTCAACAATAGGAATCACTGAGTCACTCCCGTAATGTTAGCGTAAACTTACATAAATGTATAAGAGTCCATGACTGAGAGTAATGAA
+
BABABFFFFFBAGGGGG5FGGGHHHHHHHHHHHHFGHFFGHHHHGGGE2BFFEGGEGHHHGGGHHGEC5FFGFHHEGFGBH513133444@311/>///?<////01?111?1<-<--<@..;0C000000-.0000009;:.//9009;0;00/........//;//9;/.///////;//////:/:///....-..//;///-....////9///////9///////////9//;////9//;/////
@M03495:530:000000000-LYBTV:1:1107:12794:5210 2:N:0:ACAGGAAA+TAGACAAT
ATATTTTGCCGTTGATAAACCACCCTCCCTGTGGTCGTTATCTTGCTCCTTCTGTCGTCAACGAATTTACTAATTCCAAAGCTCACATGCTGACAGATCGGAAGAGCGTCGTGTAGGGAAAGAGTGTATTGTCTAGTGGAGAACTAAGTGGTGGGCGGATAGCTAAAACAAAAAAAAAAAAAAACTACAGAACAGTGTTAGTGAATAAGCTAGAGTTATTATCATAACTACAACCAGAGTAGAGACATCGC
+
ABBBBFFFFFCAGGGGGGGGGGGGGHHGGHHHHHHHGGGHHHHHGHHHHHHHHHHHGGGHGHGGGHHHFGHHGHHHHGHHHHHGBFGHHHHFHHGHHHHHGGGGGHHGGGGGGHHHHGHHHHHH3FFHHHHGFBHB3B02?@0@D22@2@22//</<---<000000<0..<<<:-----9---.0000000///9000000000000000000000;00;B09000000:090....9000000//00..
@M03495:530:000000000-LYBTV:1:1107:9959:5211 2:N:0:ACAGGAAA+TAGACAAT
ATATTTTGCCGTTGATAAACCAGCTAATCCTGAAAAAAAAATCAAAGCTAAAAACTACAATGCTAAGACCACGATGTGACTGCTATCAAAGTTAGATATATATGTAAATTATTCATCTGTCAAATCCTAGAATTATATCATACCTGCTCCAGCAATCACGACCTGTAATGGTTTAGTGGGTTGTTCACTGTTTCTGAAAAATGAAGATAGTTGTCCAGCTTCCAAAAAGTTTATTGTGTTTTCTAGTGGAG
+
ABBBBFFFFF?>E2GDGGAGBCAGGGHGFBGHHHHHHGEAAGGFHFHHFHHGHGGHHFHHHEGHF5@FFGGHGCEGGD44@@CFGGFHHG3GBFBHGHHF4GGFFGHHG?GFFFF?4GGG4?BFBGHFHHHFHFFHFHGHGHFHGGBGFCG1BFGHGHHFGCCDEHFHHF1?DC1<>DGEEGGGAGFFHFDG<0==GGFGC.DGDG0CGHHEFC;<FF/0;0:00C:9C9990C0B0BFFG/;00;9;.FA
@M03495:530:000000000-LYBTV:1:1107:6639:5222 2:N:0:ACAGGAAA+TAGACAAT
ATATTTTGCCTTGATAAACCAGGACTCAGGCTGGACCAAAGCTCACATGCTGACAGATCGGAAGAGCGTCGTGTAGGGAAAGAGTGTATTGTCTAGTGGAGATTTCGGGGGGGGCCGCTGCACTCATATAAAAAACAAGAAAAATCCATAACTAGAGTGCGGCAGTGAATTATGACATACGGAGTCTAGAACAACATTACCACATATAGCGTACCCACACGCCTATGCGAGCTAGACGACGAGTAAACTAG
+
ABBBBFFFFFFFGGGGGFGGGGGHHHHHHGHHHGGHHG2FHFHHGHHHFHGHGGFHHHHHGGGGHGHC1EE>FFGGHGGHGFGG4BFGHHHHHGFHH313133344?E/E/-----9---.////////;////;..9.::/.9./////99///9/;//---9-///9/////////9/.....//////;/9.:///9///9/://:/-;;-.//...--.:.///.;--;9//::9:--;.;//////
@M03495:530:000000000-LYBTV:1:1107:13947:5271 2:N:0:ACAGGAAA+TAGACAAT
ATATTTTGCCGTTGATAAACCAGCTAATCCTGAAAAAAAAATCAAAGCTAAAAACTACAATGCTAAGACCACGATGTGACTGCTATCAAAGTTAGATATATATGTAAATTATTCATCTGTCAAATCCTAGAATTATATCATACCTGCTCCAGCAATCACGACCTGTAATGGTTTAGTGGGTTGTTCACTGTTTCTGAAAAATGAAGATAGTTGTCCAGCTTCCAAAAAGTTTATTGTGTTTTCTAGTGGAG
+
3AABBFFFFFBBGGGGGGGGGGHHHHHHHHHHHHHGHGGGGHHHHHFHHHHGHHGHHHHHHGHHHHHGHHHHGGHGHHGHHHHH4FHHHHHHHHHHHHHHHHHGHHHHHHHHHHHHHHHHHHHHHHHHHHHGHHHHHHHHHGHHGHGHHHHGEHHHHHHGGGGGHGHHHHHGHHGHHHHEEGGGEHHHHHHHDGDFHFFGFHHEGC;GBGFGHC;0CC:GCF/CGF.CDFFGB;BFFGFGFGGGGGGFFBE
@M03495:530:000000000-LYBTV:1:1107:22187:5295 2:N:0:ACAGGAAA+TAGACAAT
ATATTTTGCCGTTGATAAACCAGCTAATCCTGAAAAAAAAATCAAAGCTAAAAACTACAATGCTAAGACCACGATGTGACTGCTATCAAAGTTAGATATATATGTAAATTATTCATCTGTCAAATCCTAGAATTATATCATACCTGCTCCAGCAATCACGACCTGTAATGGTTTAGTGGGTTGTTCACTGTTTCTGAAAAATGAAGATAGTTGTCCAGCTTCCAAAAAGTTTATTGTGTTTTCTAGTGGAG
+
?AAAAFF5DFBBFGGGGGGGGGDHHGHHHHHHHFHHHGGCGHHHHHHFHFHHGGAFHFCGHHHHHBB3GFGHGEHEGBFGBDHGFFBHGGGFGHFDHHHHHHHHEFHHHGHHFHGGHGEHFHHFEGHHHHHHHHFHEHHFHHGBGHHGHHHGHFFGHFGFECGGGHGHEFBF1GGG<FC.EGGDHH10DGGG====GF0DFADG0;;CCGG:0;<0<CCG:0C0;C..;:;9BFFFGGFBFFFBBFBF?:A
@M03495:530:000000000-LYBTV:1:1107:13930:5318 2:N:0:ACAGGAAA+TAGACAAT
ATATTTTGCCGTTGATAAACCAGCTAATCCTGAAAAAAAAATCAAAGCTAAAAACTACAATGCTAAGACCACGATGTGACTGCTATCAAAGTTAGATATATATGTAAATTATTCATCTGTCAAATCCTAGAATTATATCATACCTGCTCCAGCAATCACGACCTGTAATGGTTTAGTGGGTTGTTCACTGTTTCTGAAAAATGAAGATAGTTGTCCAGCTTCCAAAAAGTTTATTGTGTTTTCTAGTGGAG
+
?AAAAFB5DFBBGFGGGGGGGGHHGHHHFHHHHHHFHGGGGHGGHHEBGGG5FFFFHHHHHHGHHGGHFHHHGGFEHFHHHHEHHGHHHFHHHHHHHHHHHHHHHFHHHHHHHHHHHHHHGHHGHHHHHHHHHHHHHHHHHHHEGHHHHGHHFHGHHHFGGGGGHHGHGHHHGHHHFHHHFFGGHFHHHHDGDG=DFGDDCGHHDC:GHFHHHG<;GGBHFF/;C0:.CBB00;CFGGFFGFFBFFGFFBE
@M03495:530:000000000-LYBTV:1:1107:18943:5321 2:N:0:ACAGGAAA+TAGACAAT
ATATTTTGCCGTTGATAAACCAGAACCATCCAAAGCTCACATGCTGACAGATCGGAAGAGCGTCGTGTAGGGAAAGAGTGTATTGTCTAGTGTAGATCTCGGGGGGGGGCGGGTGATTAAAAAAAAAAAAAAGTAGGTAAAAGTAGGGTGCACTAGTACTAGCAACATAGAAAAAATATCTAGCTTGATAACACATGTGCTGACCATTTAGATCTCCGACTCTCCATACCTCGGCATCATTGCAATTGATA
+
ABCBCFFFFFCCGGGGGGGGGGHHHHHHHHHHHHGHHHHHHHHHGHHHHGGGHHGGGGHFHGGGFAEB2FGGBGHHHHHHHHHH@BGGFFHFB@3444B41?/>?-------9--.00000:9>->A;-;-;.00009000:00900./:.0000:000000/00..900900/.-.000;00000/;000000.009900:0//0000;0000000.---.00/009//009..--/09000;0000:00
@M03495:530:000000000-LYBTV:1:1107:7355:5337 2:N:0:ACAGGAAA+TAGACAAT
ATATTTTGCCGTTGATAAACCAGGACTCAGGCTGGACCAAAGCTCACATGCTGACAGATCGGAAGAGCGTCGTGTAGGGAAAGAGTGTATTGTCTAGTGTAGATATCGGTGGGCGGCGTAGCATTTAAAAAAAAAAAAAAAAACAAATACATATATCAGGATGTCACATTCTTTCAAACACACTAGTCTAAGTCGTTTCATCTTTCTTGACATCATTACGCACCTGTCTATTAGACATAACACATCAGTAC
+
DDDDDFFFFFDDGGGGGGGGGGHGHHHHHHHHHHGHHHHHHHHHHHHHHHHHFHHHHHHHHGGGGHHGGGGGEEFGHHGFHHHFCGFGGHHHFGHHHHH@4@444@4?>/??//////////==111?11?A-<AD-AD----.;..0000;000000000;0:000000:00000000....:/0:0000000....00000;00:B0:0::000000.99--//00;B00000:0000000.;000000
@M03495:530:000000000-LYBTV:1:1107:23974:5370 2:N:0:ACAGGAAA+TAGACAAT
ATATTTTGCCGTTGATAAACCACCCTCCCTGTGGTCGTTATCTTGCTCCTTCTGTCGTCAACGAATTTACTAATTCCAAAGCTCACATGCTGACAGATCGGAAGAGCGTCGTGTAGGGAAAGAGTGTATTGTCTAGTGTAGATCACGGCGGTGGGCGCAGTATTAAAAGAAAAAAAAATAAATAACACAGAATGTCTGCTTCTCCTTCATCTAATAGAGTCAGTGCAATGAATATGCTCTCACATGTACAA
+
BCBBCFFFFFBBGGGGGGGGGGGGGHHGGHHHHHHHGGGGHHHHGEHHHHHHGGHHGGGHGHGGGHFHHHHHDGHGHHHHFHHHBFGHHHHHFHHHHHHHGGGGGHHGGGGGGFHHHGFHHHFG?FGGHHFBBBGBFHGD332222?</>-<-.-.<---.0==:00;0;.//.----.000000900.;000000;0000:0;0000000000009090000000000000990000;00000;900000
@M03495:530:000000000-LYBTV:1:1107:24759:5373 2:N:0:ACAGGAAA+TAGACAAT
ATATTTTGCCGTTGATAAACCAGTCAACGAATTTACTAATTCCAAAGCTCACATGCTGACAGATCGGAAGAGCGTCGTGTAGGGAAAGAGTGTATTGTCCAGTGGTAATTCCGGCGGGAGGCGGACGCTTAAAATACAAATATAACTAGACACTTTGTCTACTCATTACAAATTTCCGCAAGTGCTTACTTCTGCGTCATGAGAGTGATAAAATTCTATTCATGGACTACGCCACACCTATTTATCCACGC
+
AAAABFFFFFBBGGGGGFGGFGHDGGHHEGGHHHGHHGHHHGFHHHGHHHFGCHHHHHHHHHHHHHGFAEGFFE1FEGFFGHHG31FHGGBFBDFBFGH3BFG33444444?3//<///</?/-----...0=0000000;00000000000/;000=0000;F090000;0000009.-:-C00;0000009/;-:-../////////:/9//////////////////A-9....;//9;/99////.:
@M03495:530:000000000-LYBTV:1:1107:15313:5418 2:N:0:ACAGGAAA+TAGACAAT
ATATTTTGCCGTTGATAAACCAGCTAATCCTGAAAAAAAAATCAAAGCTAAAAACTACAATGCTAAGACCACGATGTGACTGCTATCAAAGTTAGATATATATGTAAATTATTCATCTGTCAAATCCTAGAATTATATCATACCTGCTCCAGCAATCACGACCTGTAATGGTTTAGTGGGTTGTTCACTGTTTCTGAAAAATGAAGATAGTTGTCCAGCTTCCAAATAGTTTATTGTGTTTTCTAGTGGAG
+
BCCBAFFDFFBCGGGGGGGGGGHHHHHHGHHHGFGHGGGFGFHGFHGHHGGHFHGGHHGHFHHHHGHHBHHHGGHGHGHGGHFHHHHHHGHHHHHGHHHHGHHHHHHHHHHHFHGHHHHHGHHGGGHHHHGHHHFHHHHHHHHEGFHHHHGHHGHHHFHGFCDGHHEHHHBFGHHG1<FECECEGHHHHGDD0D0DGGDGHE0GD;;GHHHHHG;CGGFHFGCFBG0;BBCBB;FFGGGBB:FGEFGFF0:
@M03495:530:000000000-LYBTV:1:1107:11044:5425 2:N:0:ACAGGAAA+TAGACAAT
ATATTTTGCCGTTGATAAACCACCCTCCCTGTGGTCGTTATCTTGCTCCTTCTGTCGTCAACGAATTTACTAATTCCAAAGCTCACATGCTGACAGATCGGAAGAGCGTCGTGTAGGGAAAGAGTGTATTGTCTAGTGTAGGGTACAGGGAGTGGCGGGGCATGAAAGAATAGAAAAAATCAACGAGTTATTGATGCCAGTAGCGATATCGCGAGTTAGCTCAGCAGCCAGCGATGTAACAGCGCTGTATA
+
BCBCCFFFFFDCGGGGGGGGGGGGGHHGGHHHHHHHGGGHHHHHHGHHHHHHFHHHGGGHGHGGGHHHBHHHHHGHHHGHHHHH3BGHFHHHGHFFHHHHGGGGHHHGGGGGEGHFHF3F?0GGDGHHHHHGD3GGF3?332/@222@2?///=///>----:.0000/<0<0000/.-.000/....9000<00000000000--..-<..<---.000000/00./.:<.--...0000:.--.-.0<0
@M03495:530:000000000-LYBTV:1:1107:14125:5446 2:N:0:ACAGGAAA+TAGACAAT
ATATTTTGCCGTTGATAAACCACCCTCCCTGTGGTCGTTATCTTGCTCCTTCTGTCGTCAACGAATTTACTAATTCCAAAGCTCACATGCTGACAGATCGGAAGAGCGTCGTGTAGGGAAAGAGTGTATTGTCTAGTGTAGGGATTGGGGGTCTGCGTGTAGTTTAATAAAAAAAAAAAAAGAAACAAGAGTAAGCTACTATTCTAGCAACAGAGATCAATAGTGTGTCAGATGAATGTATTCACAAATAG
+
BBACCFFFFFCCGGGGGGGGGGGGGHHGGHHHHHHHGGGHHHHHHHHHHHHHHGHHGGGHGHGGGHHHHHHHDGHHHHFHHGHHBFGHHHHHFHHHHHHHGGGGGGGGEGGGGHHHHGEHHHHHFGHHGHHFHHHGHH3332/@22=0/////001<...01<111>00=DBDEC------.../9/.//.0000;0009900:000000../:;;000000:0000.0;09000000;00000000.000
@M03495:530:000000000-LYBTV:1:1107:24129:5453 2:N:0:ACAGGAAA+TAGACAAT
ATATTTTGCCGTTGATAAACCAGGACTCAGGCTGGACCAAAGCTCACATGCTGACAGATCGGAAGAGCGTCGTGTAGGGAAAGAGTGTATTGTCTAGTGTAGATCTCGGGGGTCGGCGGGGCACTAAAAAAAAAAAAAAATCTACACACCCTACAGCTATGCCGCATTCGTTACTACACCTTCTCTCTCTCCGTGCGCAATGATTTGTGACTTCATTACCATCGTATGTATGCTCACGCCATAATAATTCC
+
CCCCCFFFFFCAFGGGGGGGGGGGHHHHHHHHHHGHHHHGHHGHHHFHHHHHHGHHHGHHHGGGGFHFEAFFEEFGHHGFHHHFFGFEGHHH4FGGFH3B43444440//>/</>////--::.;:0::CAA-;99---;.00000;0.;.;/.000000000---..;0//:.0000///00;0000000/.:..-:--90009900/900;000:00000:.:.//000000000...9.00;000000
@M03495:530:000000000-LYBTV:1:1107:21613:5468 2:N:0:ACAGGAAA+TAGACAAT
ATATTTTGCCGTTGATAAACCAGCTAATCCTGAAAAAAAAATCAAAGCTAAAAACTACAATGCTAAGACCACGATGTGACTGCTATCAAAGTTAGATATATATGTAAATTATTCATCTGTCAAATCCTAGAATTATATCATACCTGCTCCAGCAATCACGACCTGTAATGGTTTAGTGGGTTGTTCACTGTTTCTGAAAAATGAAGATAGTTGTCCAGCTTCCAAAAGGTTTATTGTGTTTTCTAGTGGAG
+
?AABBFF5DFDACGGGFGGGGGCGFGFGE5FDF3G5G22A0BF3FHHFHBHFADAGGCGFGGG@EGHFDGHHCEAF1@G4@BCG4@BGHFFFGGHHHHGEGGFHHFHDGHHHBGBHFGHHHH4?GGFFHHHBGHHFHHHHHHFCGGGFHFCC00<FGCGD/CCFHHHHFHH<FC1D=DGECF?EFFHHFFGHHH0DBG0D<GHGG0;GHBG0G;0:C/:;CC/0;;:/.;9C/;9C9C/CBG0000;B.0C
@M03495:530:000000000-LYBTV:1:1107:13864:5489 2:N:0:ACAGGAAA+TAGACAAT
ATATTTTGCCGTTGATAAACCAAAGCTCACATGCTGACAGATCGGAAGAGCGTCGTGTAGGGAAAGAGTGTATTGTCTAGTGTAGAACTGGGGGGGGGGCGGGGTATTAAAAAAAAAAAAAAAAGAAAAATAAGAAGAATCAAGGATATACAAAATAGTATGATAGCATGATGAAATATACCTCCAGGCATGAAGTACAATGGGGAAGATAAGGGTGACATTAGACGATAGGACAGTGTTTGTATTATCTG
+
CCCDCFFFFFCCGGGGGGGGGGHHHHHHHHHHGHHHHHHHHHGHGGGGHHHFFGGGGHHHFGHHHHHHDFHHHFHGGHHHG555344BB3B?//>-<---<9---.0:111:<<=@=9CFF---9<.<:..:1<11/0/<11000.:01111::.000<111111111100111111:<11110./0/..0.01111<11100......11100.:..011:1<10.-.<<:00/.0111//<:1111111
@M03495:530:000000000-LYBTV:1:1107:14415:5492 2:N:0:ACAGGAAA+TAGACAAT
ATATTTTGCCGTTGATAAACCAGAACCATCCAAAGCTCACATGCTGACAGATTGGAAGAGAGTCGTGTAGCGAAAGCGCGTATTCGCTACTGTAGATATAGGCGAGGGCCGGGGCGTAAAAATAAAAATAAAGCGACTAGTGTATGGTGAATTCGTGCAGTAGTTAATCATACAAAGTTACACGCACAATGTTTAGTCAATGATTGTACGTGTACTAGCAGTGACGCATGCTATACTGCAAATGTAATGCA
+
AAAAAF33BD1AAEEGG3AA10B000AG1BFGBGCH1BGFC211E11BBEBF1ABGGCF00/11////0D2//A@E0?//>>/120////B1>22222B>211>////////>///--.<1101111<.0<000<<---/000;:0/0000000::...00000000000000000/;00000.----///:////;/////99//:;/---9;/9/////;///-----//////////////9/9////
@M03495:530:000000000-LYBTV:1:1107:23380:5517 2:N:0:ACAGGAAA+TAGACAAT
ATATTTTGCCGTTGATAAACCACCCTCCCTGTGGTCGTTATCTTGCTCCTTCTGTCGTCAACCTTCTTGCCCTCCAAAGCTCACATGCTGACAGATCGGAAGAGCGTCGTGTAGGGAAAGAGTGTATTGTCTAGTGTAGATGGCGGGGGTGGGCGTCTCGTAATAGAAAAAAAAAAAACAGTCAGTTGCACGGGCGCACATTTCGTCTCTCCAGACCGCATCGGTCTCATGCATGGTGATTTTGACAGTAG
+
CCCBCFFBFFCCGGGGGGGGGGGGGHHGGHHGHGHHGGGGHHHHHHHHHHHHHHHHGGGHGHHHHHHHHHHHGHGHHHHHHHHH3FGHHHHHHHHHGHGGGGHHHEFGGGGHHGBFFGHHHHGGBHHHHBFHFHD33DB33222</--C--9-9---99/:...90;09BA----:--..///////////.--99---9/////..;//:///:..---.-..:..////9///.9///////;///:/:
@M03495:530:000000000-LYBTV:1:1107:7695:5535 2:N:0:ACAGGAAA+TAGACAAT
ATATTTTGCCGTTGATAAACCACCCTCCCTGTGGTCGTTATCTTGCTCCTTCTGTCGTCAACTTCCAAAGCTCACATGCTGACAGATCGGAAGAGCGTCGTGTAGGGAAAGAGTGTATTGTCTAGTGTAGATCTCGGGGGTCGGCGGGTGCATTAAAAAAAAAAAAAAAAAAATAAAACTAGCATAACCTGAGTTTTATGAAATAATATGTGATGACATACACTAAAATTGAGTAACAGAAGGAGGTGTGA
+
BCBCCFFFFFCCGGGGGGGGGGGGGHHGGHHHHHHHGGGGHHHHHHHHHHHHHHHHGGGHFHHHHHHFHHHHHHHHHHHHHHHHBGHHHGGGGAFHGGGGGGHHHHGHHHGHHHHGHHHHBFFHHHH4DB333D?BA/<///>-----;9.0;0:00;0--A@-;--;9-@9-.00000000/0;00000./:000000:0:0:0000000;00000000;000:000;0000:00000/00......:.:
@M03495:530:000000000-LYBTV:1:1107:17342:5594 2:N:0:ACAGGAAA+TAGACAAT
ATATTTTGCCGTTGATAAACCAGTCAGGAGTCCAAAGCTCACATGCTGACAGATCGGAAGAGCGTCGTGTAGGGAAAGAGTGTATTGTCTAGTGTAGAGCTCGGTGGGGGGCGGATTCTTAAAAAAAAAAAAAGACTAAAAACTACACAGAAGCTTGTTCAGAGCACAGAGAGAAGGTCATACGGAGTGGATCAGAGTGAGTAAGTCAGATGTAGTGGATAGGTGCGCTATAGAAGAGATAGAGAGCATGG
+
BC@BCFFFFFCCGGGGGGGGGGHHHHHHHGHHHHHHHHGHHHHHHHHFGGHGGHHHGGGGHHHGGGGEGHHHHGBGHHHHHHHHGFHFHFHHHE443434B3>/1>////------.00000;0;-------9../000000.9000/9.00:000/.000:00/0.//0;/.:0/:000000....;..000.000000000000000900009:/.0990/900-9--.000000;/000000..000.
@M03495:530:000000000-LYBTV:1:1107:7976:5626 2:N:0:ACAGGAAA+TAGACAAT
ATATTTTGCCGTTGATAAACCAGGACTCAGGCTGGACCAAAGCTCACATGCTGACAGATCGGAAGAGCGTCGTGTAGGGAAAGAGTGTATTGTCTAGTGTAGATCTCGGCGGGGGCGGGAGGATGAAAACAAAGAAAAACAAACTAAAGAATCTAGAGGACGAAAGCCAGTAACAAAATAAAGCCTACGTTGCAGGCGTCTTGATAGAGTCAGCGACTCCGCGACGGCGAGCAAGATGCACTCAAAGTAAG
+
ABBBBFFFFFBBGGGGGGGGGGHGGHHHHHHHGFGHHHCGHHHHHHHHHGGHGHEGFHHFHDGGGGHHFEEEEEGGGHGHHGHB2BBFFHHH@44FFFDF43B444?0?/////--------.://0;;/;E.//9/....99.;/////9///////..9--;..;..9/;/9//..///;9/.//.../;.//9.-9-..////////////.-9-./..9---------;;../////9;///9////
@M03495:530:000000000-LYBTV:1:1107:16627:5667 2:N:0:ACAGGAAA+TAGACAAT
ATATTTTGCGTTGATAAACCAGGACTCAGGCTGGAACAAAGCTCACATGCTGACAGATCGGAAGAGCGTCGTGTAGGGAAAGAGTGTATTGTCTAGTGTAGATCTCGGTGGGCGCCGGGTCATTAAAAAAAAAAAAAAAAAAAAAAACGCAGTGCACACTGATGTATTACAAACAAATCACCAACTTCAACTCAACTAAGCTAGCTGCACTCCGTGACTCAATGTCACTAGTCACTGCGTCTAAATCACTA
+
CCCCCFFFFCCCGGGGGGGGGGFHHHHHHHHHHGHHHHHHHGHFHHHHHHHGFGGHHHHHGEFGHHHGEGE>EGHGHGBFHFHHBFFGHHHHHGHHFF4434444@B?/?///>//>////02222222//<?C------9------.----.90000./0000:00;00000...:000:/0../00;000000:0000/9000;00/00//.:9..00;00000000009:00000;.-;.00900:;0
@M03495:530:000000000-LYBTV:1:1107:10048:5678 2:N:0:ACAGGAAA+TAGACAAT
ATATTTTGCCGTTGATAAACCAGCTAATCCTGAAAAAAAAATCAAAGCTAAAAACTACAATGCTAAGACCACGATGTGACTGCTATCAAAGTTAGATATATATGTAAATTATTCATCTGTCAAATCCTAGAATTATATCATACCTGCTCCAGCAATCACGACCTGTAATGGTTTAGTGGGTTGTTCACTGTTTCTGAAAAATGAAGATAGTTGTCCAGCTTCCAAAAAGTTTATTGTGTTTTCTAGTGGAG
+
ABBBBFFBFFBBGGGGGFGGGGCHHHHGGFGHGHHHHGGGGHHGHHBFHBGHFFEFHHHHGHHFH5GHFHHHGGGGHHHHHHFH4BCGHHFHHGFHHGHHHHGHFGHHHFHHHHGFHHHHHGHHHHHHHHGHHHHGFHHHHHGFFHHHGFHHFHCGHHHGDGCFFFHGHGGGHFF1>1FHDEGAGDHHHGGHHH=DFHGG<GFG=CCGHHHGHH0:GGFGGCCBCC:.90CF0;CFFG;BFFFGGGGGGBE
@M03495:530:000000000-LYBTV:1:1107:8309:5711 2:N:0:ACAGGAAA+TAGACAAT
ATATTTTGCCGTTGATAAACCAGGGCGGCACCAAAGCTCACATGCTGACAGATCGGAAGAGCGTCGTGTAGGGAAAGAGTGTATTGTCTAGTGTATATCTCGGTTGGGTGTGGGTTAGTTAAAATTAAAAAAAATTCAATAAAAATGATCTCCTGTACCTAAATGTAGCAAGTATGTACATATCTGTATTCTAAGAGAACTGCTTTTATCTTGTTTAATTCATGATGATCAGGTAATACTTATCTTACCGG
+
CCCCCFFFFFBACGGGGGGGGGHGGGGGGGGGHHHCHHGHHHHGHHHHHHHHHH1FGGGHHHGGGGEGCFGHFHHFHFFHHGHF4FBBGGHH344444444?///>//<//</?<//0D22<?F11?<1?1>>-01100=00000.00=0<000/0;000;:00:;:000<C:000<;00000909900;0C000099:/090000000;0;0;;90000000//;/99///9////;///////////.-
@M03495:530:000000000-LYBTV:1:1107:17132:5716 2:N:0:ACAGGAAA+TAGACAAT
ATATTTTGCCGTTGATAAACCAGCTAATCCTGAAAAAAAAATCAAAGCTAAAAACTACAATGCTAAGACCACGATGTGACTGCTATCAAAGTTAGATATATATGTAAATTATTCATCTGTCAAATCCTAGAATTATATCATACCTGCTCCAGCAATCACGACCTGTAATGGTTTAGTGGGTTGTTCACTGTTTCTGAAAAATGAAGATAGTTGTCCAGCTTCCAAAAAGTTTATTGTGTTTTCTAGTGGAG
+
>AABBFFFFFBBGGGGGGGGGGHHHHHHHHHHHGHHHGGGGHHFHHFHHFHHGHGHHHHHHHHHHGHHHHHHGGHGHGHFHHFGEGHHHHHHHHHHHHHHHHHHHHHHHFHHHHHHHHHHHHHHHHHHHHHGHHHHHGHHHHFFGHFFHHHHHHHHFFGFGCGGHHHHGFFGHHHHFGHGEFGGHFHHHHHH=D=DDGHHHFHHDC;GHFHFFC;;FGFC:CCCCC;CAFFG0CFGGBCFFFGFF00C?CE
@M03495:530:000000000-LYBTV:1:1107:14797:5765 2:N:0:ACAGGAAA+TAGACAAT
ATATTTTGCCGTTGATAAACCAAAGCTCACATGCTGACAGATCGGAAGAGCGTCGTGTAGGGAAAGAGTGTATTGTCTAGTGTAGATCTCGGTGGTGGCGGTGTCATTAAAAAAAAAAAAAAAATAAAGAAAGCACATAGCGAGAGAGAAGTATAATAACACAATAAATATAATATAAAAAGACACTAGTTTTAAGTGAGTAACTATCTAACATGATGTGTGTGATCTTAGACACTGGATCTAGCTCTGTG
+
CCCDEFFFFFDEGGGGGGGGGGHHHHHHHHHHHHHHHHHHHHHHGGGGHHHGGGGGGHHHHGHHHHHHFFGGHHHGHHHHHG553444B41?1?11111/>///3444444B3</<?<>@<--<.<1111./0/0//1010<----.<.0/11111<11000..<:0<11<111111<1<0..///0/011111011110:1<11<111110010011111.<.111:111101/00//1001<1111011
@M03495:530:000000000-LYBTV:1:1107:15488:5775 2:N:0:ACAGGAAA+TAGACAAT
ATATTTTGCCGTTGATAAACCACCCTCCCTGTGGTCGTTATCTTGCTCCTTCTGTCGTCAACGAATTTACTAATTCCAAAGCTCACATGCTGACAGATCGGAAGAGCGTCGTGTAGGGAAAGAGTGTATTGTCTAGTGTAGGTCTCGGTGGGGGCTGGGTCGTTAATAAAAAAAAAAGAATAATATTAATCACACGTTATAAGAGAGATAAAATGGAAGATAATGACGACAGAGTACATGTCAGATGATGC
+
CCCDDFFFFFCCGGGGGGGGGGGGGHHGGHHHHHHHGGGHHHHHHHHHHHHHHHHHGGGHGHGGGHHHHHHHHHHHHHHHFHHHGHHHHHHHHHHHHHHHGGGGHHHGFGGGGHHHHGHHHHHHFHHHHHGGGGHHHF?33222222?/<?///--...00--<.<0<<0=0<-@99.9.00<<000<0000<00-:./.00000<..0000000000/:0000000..---//0:0000:000000<<00
@M03495:530:000000000-LYBTV:1:1107:24869:5792 2:N:0:ACAGGAAA+TAGACAAT
ATATTTTGCCGTTGATAAACCAGCTAATCCTGAAAAAAAAATCAAAGCTAAAAACTACAATGCTAAGACCACGATGTGACTGCTATCAAAGTTAGATATATATGTAAATTATTCATCTGTCAAATCCTAGAATTATATCATACCTGCTCCAGCAATCACGACCTGTAATGGTTTAGTGGGTTGTTCACTGTTTCTGAAAAATGAAGATAGTTGTCCAGCTTCCAAAAAGTTTTTTGTGTTTTCTAGTGGAG
+
ABABBFFFFFBAGGGGGFGGGGEHFHHHHHHHFGHHHGAAEHGHFFAEHBFDBFEHHFHHHGBHGHHHFHHHGGEFFFHHDFFGBDBGHHE@GHHGHHHHFEHH4FHHFFHFGHFHHHHHFGHEHEGHHEGHHHHGHHD?GHFHHHHGG2G2?2FGHCGDDGGGFHHHHHHGGGHEGHFF<>CAGHHHFFFG0==D0D<DFGF<0<0;:CG;CC:;0G/00;;0;;:9.9;B0.;9///;C909090C.;C
@M03495:530:000000000-LYBTV:1:1107:18283:5807 2:N:0:ACAGGAAA+TAGACAAT
ATATTTTGCCGTTGATAAACCAGTCAGGAGTCCAAAGCTCACATGCTGACAGATCGGAAGAGCGTCGTGTAGGGAAAGAGTGTATTGTCTAGTGTAGATTACGGAGGGCGGCGGGGCGTTAATAAAAAAAAAAATCAGAGAGAGAAAAGGTGGCGATATTGCGCGTTAAAAATGAGTAGCAAGATCTACAGTAAATCAGAGTCTCTGCATGTGCTTACACAAATGTACTTAGCTAGCGAACATGAGACATA
+
CCCDBFFFFFCCGGGGGGGGGGHHHHHHHGHHHHHHHHHHHHHHHHHHHFHGEHFHGGGGHHHGGGGAAGHHHGEHHHHHHHGFBGHFFFHHH3B@344443?11?///>////>---::..00:0CFA?9B-@.00000/9...00/:::0..-9:.-000.----;.000.0000:0000//000000000;0:::0000000000000000000:000..:0000000:00000----::00000:00
@M03495:530:000000000-LYBTV:1:1107:12948:5807 2:N:0:ACAGGAAA+TAGACAAT
ATATTTTGCCGTTGATAAACCAGGGCGGCACCAAAGCTCACATGCTGACAGATCGGAAGAGCGTCGTGTAGGGAAAGAGTGTATTGTCTAGTGTAGAACTAGGGGGGTGCCGTGGCATTAAAAAAAAAAAAACAGCAAATTCAGTGTAGGGCGACATGCGGTATAATAAGATGATCGGTTCATAGTGTCATTAGAGCAGTTTCTGCACTCAAGTATATAGATGCGCAGCGCACGATAAGATACGTACTTGC
+
CCCCCFFFFFCCGGGGGGGGGGGGGGGGGGGGHHHHHHHHHHHGHHHHHHHHHHHGGGGGHHGGGGFG?GGHGFHHHFHGGHHH4F4BGGHHGF4B?43?B?F/?/--;./-.---/9900000--99;=-@.././/000000000000./----.00.-...0000000000:09.;..0000;0:99;00;0:00/0000900000//00000090000009A-------:....90009.00..000
@M03495:530:000000000-LYBTV:1:1107:10484:5808 2:N:0:ACAGGAAA+TAGACAAT
ATATTTTGCCGTTGATAAACCACCCTCCCTGTGGTCGTTATCTTGCTCCTTCTGTCGTCAACGAATTTACTAATTCCAAAGCTCACATGCTGACAGATCGGAAGAGCGTCGTGTAGGGAAAGAGTGTATTGTCTAGTGTAGGTAGCGGTGGTGGCCGAGGCATTAAAAAAAAAAAAAGTAATAAACATAATCGTTGTATATTAGTGTAAGCAGATTGTATCATGTCGAAGAACAGTCCAGTACACTAGCAA
+
CCCCCFF5FFCCGGGGGGGGGGGGGHHGGGHHHHHHGGGHHHHGHGHHGHHHHHHHGGGHGHGGGHHHHHHHHHHHHHHHHHHH@FHHHHHHBGHHGHHHGGGGGGHGGGGGDGHHHGCGFFBGFHHGHHHB333DFH?3D2222@///////?00>----.<<<0000-::----<.00::00<<00<000.<./.000000000000000<:00<0000<00:<9<.<.////<0000<0<000<0/00
@M03495:530:000000000-LYBTV:1:1107:21279:5809 2:N:0:ACAGGAAA+TAGACAAT
ATATTTTGCCGTTGATAAACCAGCCTCCCTGTGGTCGTTATCTTGCTCCTTCTGTCGTCAACTAATTTACTATTTCCAAAGCTCACATGCTGACAGATCGGAAGAGCGTCGTGTAGGGAAAGAGTGAATTGTCTAGGGTAGATCTCGGGGGGGGGGGGGTCATTTAAAAAAAAAAAAAATACAAAGGTCTTAGATTCTACTTGATCAAGATTCAATACATTAGCTTGATGCAGCCTATCAAGTATGTGTGC
+
AAAAAFFFFF1AAE1AGGFGFEFGFHHHGCF1FG01AE0F/FGFF1AF1FD1BAB2FFEGEGDFAGHF2A1F2D2F2BG100@1@B@2111@1BDF0@@F?E/>000///>/?>0BG<GH/00<1B1BF2G2BFB21/00/12>220?///-------9;-;/99////;-@----;---9//9//-://///////;//////////////9/://9////;//9/-://///--//////9//////-/
@M03495:530:000000000-LYBTV:1:1107:5900:5866 2:N:0:ACAGGAAA+TAGACAAT
ATATTTTGCCGTTGATAAACCAGTCACAACCACTTCTTGCCCTCCAAAGCTCACATGCTGACAGATCGGAAGAGCGTCGTGTAGGGAAAGAGTGTATTGTCTAGTGTAGATCTCGGTGGTGGCGGCGGCATTATAGAAAAAAAAAAAAAAAACGATAGGTGGTGATGATAGATCGGAGCAGTTCGTCACTTGAGTTCCTCTTCAGTCACGTCTATAGTAGTCTCCTCGTACGGCCCTCTAAGTTCTTGAGA
+
BCCCBFFFFFCCGGGGGGGGGGHHHFHGHGGGGHHHGHHHHHHGGHHHHGHHHHCHHHHHFHHHFHHHFGGGGHHGGGGGGFCGBFFGFHGFBGHFHHHBGFHHFE443444440?/?E//<0//////->1=11111<0A--:--------.-..../:/.../9////////...--.///:.....//////9/////////////..././///9///9/9//.99.-.---;.///////;:/F/.
@M03495:530:000000000-LYBTV:1:1107:12456:5919 2:N:0:ACAGGAAA+TAGACAAT
ATATTTTGCCGTTGATAAACCAGGACTCAGGCTGGACCAAAGCTCACATGCTGACAGATCGGAAGAGCGTCGTGTAGGGAAAGAGTGTATTGTCTAGTGGAAAGTTTGTCGGGCTTGGCACCATTTTAAAGACATAACATGCATACAGGAACCTCCTGCTGTCGATCAGTAAGAACGAGAACTTATTCTCCACCATGATAATGCACAATGATTCGAGACCATTGTGTTGCTGCAGAGGAATGATAGGGTTA
+
BBBBAFFFFFBBGCGGFFGGGGHGHHHHFHGFHHGHHH2FFHHHHGFHHHHHHHFHHGHHEGGFGHFF?EGEEEGHHEGHFEFHBFG4D@GH4B4@FGF133314?4424////////3?2?0BB3?3B333223222@22<@2222@2000/00/0111?11..<0.>1>111<0...../00<0000;00/.:00<;0:000:00/0900009;C.../0900;/9.00909/0;CFB0//////9/..
@M03495:530:000000000-LYBTV:1:1107:18951:5954 2:N:0:ACAGGAAA+TAGACAAT
ATATTTTGCCGTTGATAAACCAGCTAATTCCAAAGCTCACATGCTGACAGATCGGAAGAGCGTCGTGTAGGGAAAGAGTGTATTGTCTAGTGGAGATCTCGGTGGGGGCCGGTGGGGACAAGAAGAAAAAAAAGGTCCATATAAAGGTAGCAACATCACTTTACCAAGGTTGAGAGAGCGGTCCTCGACTATTAGTACTCGCATGAGAGAGATAGTTGCAGACGGCGCCGGTGTGGCCACCGAGCCTACGA
+
@BBBBFFFFFBAGGGGGGGGGGFGFHHHH6GGHGHHFHBFGGHGHHFHHGFGFHFCFGHHHGEGGAFBBFGF3F?G3GEGHFF4BBBFFFGF?3133344???1E////>/////////?002<??0?00/<<..000<=<0=0=000<0/00;./00000000000..00:;/./...--9--;;..-:-090//9///:--.9////.../:B9//9///.;.-;---9--...../..;----//.9.
@M03495:530:000000000-LYBTV:1:1107:7051:5979 2:N:0:ACAGGAAA+TAGACAAT
ATATTTTGCCGTTGATAAACCAGGACTCAGGCTGGACCAAAGCTCACATGCTGACAGATCGGAAGAGCGTCGTGTAGGGAAAGAGTGTATTGTCTAGTGTATATCTCGGGGGGCGGCGGAGAATGTAAAAAAATAACAAAATGAAATAGATCTAGATAAATTAATATCAAGTACAAATCACACCTATCACTAAAGACAATTAGACCAATATGTAATAACGATATGCTATCGAGAAACAACAATAACACTGA
+
BCBCAFFFFFCCGGGGGGGGGGEGHHHHHHHHHHGHHHHGHHHHHHHHHHFHHHHHHHHHHGGGGHHGGGGGEEFGGHGFHHHH?FGDHHHHFGGHHH344444@B@0?/>/---:------:/9//9//;:@.;/;9/..///:////9///;:9://////;/;//////;///:/9////.//:9///////;9:B//9///9/;//;///////;9...-/////:.....///;.../////////
@M03495:530:000000000-LYBTV:1:1107:6701:5986 2:N:0:ACAGGAAA+TAGACAAT
ATATTTTGCCGTTGATAAACCAGGACTCAGGCTGGACCAAAGCTCACATGCTGACAGATCGGAAGAGCGTCGTGTAGGGAAAGAGTGTATTGTCTAGTGTAAATATCAGGGGGGGGGCGGGCATTAAAAAAAAGAAAAAAAAAGAAAACAAGAAGGTAACGTGCATAGAACAGTACAACAGATCAAGTCTTTGTGAACATTTTCACGCTGCAAGCTCAACACGGACTCGTTGACGTTAAAGCAGATACAAA
+
CCCCCFFFFFCCGGGGBFGGGGHGHHHHHHHHHHGHGHHHHHGHHHHHHHHHHHHHHHHGHGGGGHHHGGGFEFHHHHGHHHHGCGGGHHHHBBFHHHG44444444443?//-9-------:B0000:;---..;/:.--;-.;.//:.;;//:.0000./...B90000//000009.//000000090000/000;0000000.....;;0:0000/0:.-:--/.:;/.0.../.0;00//000000
@M03495:530:000000000-LYBTV:1:1107:25313:6018 2:N:0:ACAGGAAA+TAGACAAT
ATATTTTGCCGTTGATAAACCAGGACTCAGGCTGGACCAAAGCTCACATGCTGACAGATCGGAAGAGCGTCGTGTAGGGAAAGAGTGTATTGTCTAGTGTAGATGTCGGTGGGGGGCGGGGCATTAAAAAAAAAAATAAAAAAGAATAAGGGGTGGGACAGTTCCTCGACCAAGGACAACATCATCGCAGCCGACTTGCGTTACCGACATACAGGACGAGCGTATGTACTACGTAAGAAACGGCTATCTCA
+
BBCCCFFFFFCCGGGGGGGGGGHGHHHHHHHHHHGGHHGHHHHHHHHHHHHHHHHHHGGHGGGGGGGEEEGE>EFFHHGFGHHHHHG@GDHGBFGHHGF4@G4@D44?/>?E//E--<9---<BB0000<<B---9.<0B<0-...<0000<B.---....000<00..--<...../...<<0B00...<9----.0<-....0..--.000:/..-----.../<0<B0<..0..00//..--90<000
@M03495:530:000000000-LYBTV:1:1107:14910:6023 2:N:0:ACAGGAAA+TAGACAAT
ATATTTTGCCGTTGATAAACCACCCTCCCTGTGGTGTTATCTTGCTCCTTCTGTCGTCAACGAATTTACTAATTCCAAAGCTCACATGCTGACAGATCGGAAGAGCGTCGTGTAGGGAAAGAGTGTATTGTCTAGTGTAGGGCACGGAGGGGGGCGGGGCATTTGAAAAAAAAAATAAGAAGTGTAAGTAACTGTATATAAGTCATGAGAAGAGATGTAAGTACTAGCTAGCAACATGAAGACATCGCCAA
+
BCCCCFFFFFCCGGGGGGGGGGGGGHHGGHHHHHHGHGHHHHHHHHHHHHHHHHHGGGHGHGGGHHHHHHHHHHHHHGHHHHHHGHHHHHHHHGFHHHHGGGGGGGGGGGGF?GFHGGHHHGHHHHHHHHFGHHHHF33?2/?/////?<//>--;-----/90000:;:@-B;@.00000/0090000000000000900000000000:/0./0000:0;00000/00:000../90009//00....-
@M03495:530:000000000-LYBTV:1:1107:26051:6024 2:N:0:ACAGGAAA+TAGACAAT
ATATTTTGCCGTTGATAAACCACCCTCCCTGTGGTCGTTATTTTGCTCCTTCTGTCGTCAACGAACTTACTAATTCCAAAGCTCACATGCTGACAGATCGGTAGAGCGTCGTGTAGGGAAAGAGCGTATTGTCTAGTTTTCCTCTCCGGGGCTCGCGTGTGACCTTCTACAAAAATTACTACTCTTGAGCCGTATCCTTTTACACCTGACTTGCACGATCGCCTACCCCTCCTTTATGCTCGTCCAATCCG
+
AAAA1DDFFFDAGG1FGFGGCGFG000B001B10B1AA///222D11F111AABFHFFC/A1/AE/BBB1BF2F22D22100BFCF1BGGFH1B11>1B/?/?/1B1/??>E/FEFB/00?FBE0//??<2G222@>2@@@<F1100////--.---<-<.=DD0</0000:0.../<0000:0;0000;;-9;..;;090;090/;9/:;00000..--9-;-A--;--;--9///;B//-----//99-
@M03495:530:000000000-LYBTV:1:1107:24188:6070 2:N:0:ACAGGAAA+TAGACAAT
ATATTTTGCCGTTGATAAACCAGTCAGGAGTCCAAAGCTCACATGCTGACAGATCGGAAGAGCGTCGTGTAGGGAAAGAGTGTAGTGACAAGTGTAGAGCTCGGGGGGGGGCGGGGGAATAAAAAAAAAAAAAAACCGAAAATATACTGGCAACAGGAAGAACTCATAAAAATTGCTTAGCAACTCACCATTTAGACAGTCTGTAGTGCTAAGTGATATAGCTTGACAACACATCACGGTGAAGTACAGAG
+
AAAAAFFFF1AA1A1ABGDGE0ABA1D01AGHHHHHHHGFHHHHHHH1EGHHGHHHGGGGGHHGGGFAEFHGGGFHHGBHGGGH12>B11BEBD2B1F11B1//>>E-----9-;--@--//9//9@@@-9-==--------9://9///9-/--9--9--/;/////;/;B-///9//////-///9-//9//////-//////////9///9///////////-///----;//B--999//99/////
@M03495:530:000000000-LYBTV:1:1107:17984:6092 2:N:0:ACAGGAAA+TAGACAAT
ATATTTTGCCGTTGATAAACCAGCTAATCCTGAAAAAAAAATCAAAGCTAAAAACTACAATGCTAAGACCACGATGTGACTGCTATCAAAGTTAGATATATATGTAAATTATTCATCTGTCAAATCCTAGAATTATATCATACCTGCTCCAGCAATCACGACCTGTAATGGTTTAGTGGGTTGTTCACTGTTTCTGAACAATGAAGATAGTTGTCCAGCTTCCAAACAGTTTATTGTGTTTTCTAGTGGAG
+
AAABBFFFFFBBGGFGGFFFBGHFHHHHGHHHHHHGHGGGGHGHHGHHHHHHHHFHGGGGGHHHHGHHDGGHGGHGHHHEGHFF4FGHBFHGEHHHHHHHHHHGFHHHHFHGFGFFHHFFFFFHFFBGHHHFHHHBFHFDHHG2GHAGGHHFHBGHBGH??<CDG?DH11F1?GFH1FFHCECDEFBGHFGGFG<DFF/=<<DHDD;CHH:CFG:00C:G:GCF0C;;F900990B;B;C//BC090;.BE
@M03495:530:000000000-LYBTV:1:1107:16521:6096 2:N:0:ACAGGAAA+TAGACAAT
ATATTTTGCCGTTGATAAACCAGGACTCAGGCTGGACCAAAGCTCACATGCTGACAGATCGGAAGAGCGTCGTGTAGGGAAAGAGTGTATTGTATAGTGAAGGAATAGGGGGGGGGCGGGTAAGAAGAAAAAAAAATGGAGAAGAATCGGAGGGTGCAGATGAGAATACAAAAAAAAACATATACAGAAACAGATAAACATGAAATGAGTTTACATGAATACGCGTGAGATCAGTGAGTGCACAACAATCA
+
AAAAAFFFBFDAECCBGBFGGEGGHA4GF4C3FAEHC2FAEEGE3BGEGF3FHH2FGBF3A1EEEAGF?1E00>?BFDE?B?E324BF@4FFH44B4B44BB31B3B?3C/@C-@-;--9--;99/////:.---9.///././/9/;...-;-...9/:////;/999/9/9.;-9-..////////////.///////;9///////////////9////..---..////////////;//.9..9//
@M03495:530:000000000-LYBTV:1:1107:13150:6109 2:N:0:ACAGGAAA+TAGACAAT
ATATTTTGCCGTTGATAAACCAGGACTCAGGCTGGACCAAAGCTCACATGCTGACAGATCGGAAGAGCGTCGTGTAGGGAAAGAGTGTATTGTCTAGTGGTGATCTCGGGGGTGGGCGGGGCATGAAAAAAAAAAACAAACAAAAGTAGAGAGGGCTGAGCGAGATACAATAGGAAGAGCCCACAGAGAGCTATGGTAGACGACACTCGGCGTAGAGAACATGGGAGAGTGACAACAAAAGATCGGATATA
+
CCCCCFFFFFCCGGGGGGGGGGHGHHHHHHHHGHGHHGHHHHGHHHHHHHHHHHHHHGHHHGGGGGHBFGGE>EGHHHGHHEHC2GGFGHGHBGGGHHF14134D4?BF/>B//<//</----:.00;0:9A-??D...:99..:/000000.......90----90000000000.../....9.9//.:00090000:0.9---:/...-;:-.0000/00/./;:.000000.9.../.00..;..00
@M03495:530:000000000-LYBTV:1:1107:5608:6146 2:N:0:ACAGGAAA+TAGACAAT
ATATTTTGCCGTTGATAAACCACCCTCCCTGTGGTCGTTATCTTGCTCCTTCTGTCGTCAATCCAAAGCTCACATGCTGACAGATCGGAAGATCGTCTTGTAGGGAAAGAGTGTATTGCCTAGTGCAGAGCTCGGAGGGTGGGGTGTGCTTTAAAAAAAAAAAAGAATATATGTAAGAGCACGCGTGAACTTAATGACTAATACGATAGCGTTATGACACTAACAGATGTGTAGAAAACAAACTACGCATG
+
3>>AAFFFFFBBGCGGGGGGGGGGGHHGGHHGHGGHG2EGEHHHHEHHGHHHHHHHGGGHEHHHHHHHHGHHGFHHHHHGFFHH5GFD1FGHGBFF1EEGBDFHGFHAGFGFDDHFHF4BGFHH344?3/333/>//<//?///<///111<1>111<<----:...00000000000B//;-----../////////////:/;..../-...9//:///;///////////9///;/:...;9/9-...
@M03495:530:000000000-LYBTV:1:1107:23780:6163 2:N:0:ACAGGAAA+TAGACAAT
ATATTTTGCCGTTGATAAACCACCCTCCCTGTGGTCGTTATCTTGCTCCTTCTGTCGTCAACGAATTTACTAATTCCAAAGCTCGCATGCTGACAGATCGGAAGAGCGTCGTGTAGGGAAAGAGTGTATTGTCTATTGACGACGAGGGGGTGGTGCTGGGCATGAGTGAACTAAACTGTACAGAGTATTATTACTTGTGATATTGTCCTTGAGGTCCTACAAGTCCTCTAGTAGCATAGTACTGACTGAAA
+
AAAA>FBDFBDA??CGGFFGGG2FDGHGGFGBFFAFEG2GG5DED5FGBGFF35B51FFHED1FAAF5FFG5FFDDGDFH32FH1/>E>FFF4?EGHHHFCCE?0GB@EEEEEEBGFF3B/FFFB1B2F22?22>22>21?//////------..000/..//:000000:0000/00000000/00900;000000;0;0000000000000//.9//9///:9////////9//:/9;/;////9////
@M03495:530:000000000-LYBTV:1:1107:14348:6173 2:N:0:ACAGGAAA+TAGACAAT
ATATTTTGCCGTTGATAAACCAGCTAATCCTGAAAAAAAAATCAAAGCTAAAAACTACAATGCTAAGACCACGATGTGACTGCTATCAAAGTTAGATATATATGTAAATTATTCATCTGTCAAATCCTAGAATTATATCATACCTGCTCCAGCAATCACGACCTGTAATGGTTTAGTGGGTTGTTCACTGTTTCTGAAAAATGAAGATAGTGGTCCAGCTTCCAAAACGTTTATTGTGTTTTCTAGTGGAG
+
1AAAAFFFBF1>E1FGGGFGGG0A1FAGE3FBAAFGH0/A/FGFFG1EGG1BFBEEFH1AF1GBGFFEGFFFA?/F01@BB1BG@2FHBFFBGB2@GHFF2FFF2B2>GD12BFFE2>1FFG2F2G11FDH1FD1BFF22>2B0BF0B<1<BB@GD11<//<A/0<1F1D1<1FGG>1C.>F@C.=FBGBDG=D==D00=<C0GD0;CCHG0::00;/::0;C00:..-;:/?;BF;09/:90;000;.0:
@M03495:530:000000000-LYBTV:1:1107:19658:6192 2:N:0:ACAGGAAA+TAGACAAT
ATATTTTGCCGTTGATAAACCACCCTCCCTGTGGTCGTTATCTTGCTCCTTCTGTCGTCAACGAATTTACTAATTCCAAAGCTCACATGCTGACAGATCGGAAGAGCGTCGTGTAGGGAAAGAGTGTATTGTCTAGTGTAGGGAACGGGGGGGGCTGGGGCATTAAAAAACATCAAAAAACAAAACCAATCTGTCGATCGTTTCGCAACACAAGCTACACATGAGAGCTCGATTGCGATGACATATCGAGT
+
BCCCCFFFFFCAGGGGGGGGGEGGGHHGGGHHHHHHGEGHHHHHGHHHHHHHHGGHGGGHGHGGGHHHFHHHGHHHHGHFGHHHBFHHHHHGGHHHHHHHGGGGHHHGEFGGEHHHHGFGHHFGBFGHFFGFGGHF3B3332/20/?///@-----...-.-/0;000:9.;00:090.-...;.....0/0000..9.-;..0.9..;......9000/0000000.00;-/9.;.9..0000000..90
@M03495:530:000000000-LYBTV:1:1107:21163:6201 2:N:0:ACAGGAAA+TAGACAAT
ATATTTTGCCGTTGATAAACCACCCTCCCTGTGGTCGTTATCTTGCTCCTTCTGTCGTCAACGAATTTACTAATTCCAAAGCTCACATGCTGACAGATCGGAAGAGCGTCGTGTAGGGAAAGAGTGTATTGTCTAGTGTAGAGCACGGGGGTGGGCGGGGGATGAATAAAAAAAATAAGATAATCACATATGTCGACACGGCACTGTATCAGTAAATGTATCATCATATGTATATGGTGTAAAGCGACATA
+
BCCCCFFFFFDAGGGGGGGGGGGGGHHGGHHHHHGHGGDGHHGHHHHHHHHHEHHHGGGHGHGGGHHHGHHFFHHHHHHHHGHH3FHHHHHHHHHHHHHGGGGGHHHEFGGFGHHHHGHHHHHGFGHHGHHBFHFDHFD?332D20<B/<@>---.------..000:0090-9@.000:090;000:000000..-.-.--:-//09000;00000000000000;000;90090000.00;00..;-.:
@M03495:530:000000000-LYBTV:1:1107:18419:6224 2:N:0:ACAGGAAA+TAGACAAT
ATATTTTGCCGTTGATAAACCACCCTCCCTGTGGTCGTTATCTTGCTCCTTCTGTCGTCAACAAATTTACTAATTCCAAAGCTCACATGCTGACAGATCGGAAGAGCGTCGTGTAGGGAAAGAGTGTATTGTCTAGTGTAGATATTGGGGGGGGGCGGGGTATTAAAGAAAAAAAAACAGAAAATATATATATAGTCATCTTATCATTGCATGAAAGTAAGATGCTTGAGAGTGATAATACATGATGCAAT
+
CDCDDFFFFFCCGGGGGGGGGGGGGHHGGHHHHHHHGGGHHHGHHHHHHHHHHHHHGGGGGHHHGHHHHHHHHHHHHGHHHHHHGHHHHHHHHHHHHHHHGGGGHHHGGGGGGHHHHGHHHHHHFGHHHHHFFHHGHH3?33333222/</---9->--9<.0000000://<@9=-9.//00/:00:<0000000000000000000000000000000000000<0<0<000000000<0:0000:000
@M03495:530:000000000-LYBTV:1:1107:26302:6249 2:N:0:ACAGGAAA+TAGACAAT
ATATTTTGCCGTTGATAAACCAGCTAATACTGAAAAAAAAATCAAAGCTAAAAACTACAATGCTAAGACCACGATGTGACTGATATCAAAGTTAGATATATATGTAAATTATTCATCTGTCAAATCCTAGAATTATATCATACCTGCTCCAGCAATCACGACCTGTAATGGTTTAGAGGGTTGTTCACTGTTTCTGAAAAATGAAGACAGTTGTCGAGCTTCCAAAAAGTTTATTGTGTTTTCTAGTGGAG
+
1>1A1@B311>AEG1FG3111AAFGFHH31A33BF100EAEF1E1DAEH1FA11A1F111A1122D1F10>/>///B1222B@2221BBG1F222B2B2@2FG2B22>E2F22>BFFBGD2G2F211F21F12BB2B222B2GF1GA11B1B0<@FF11<//<<01?<1?1<1?CG1<0..>A<.111D0<00=<00=G0..<0000//;<:0;0..:C.;;/C00...;0000;C0;///99000;0;9:
@M03495:530:000000000-LYBTV:1:1107:13600:6298 2:N:0:ACAGGAAA+TAGACAAT
ATATTTTGCCGTTGATAAACCACCCTCCCTGTGGTCGTTATCTTGCTCCTTCTGTCGTCAACGAATTACTATTCCAAAGCTCACATGCTGACAGATCGGAAGAGCGTCGTGTAGGGAAAGAGTGTATTGTCTAGTGTAGATCACGGTGGGGACGGGATCATTTAAAAAAAAAAAAAATAAATAAAAACTACAGCGACGACAGTATACAGTAAAATGACCCAAAACGAATAATTGCGCAGCGCACACTATAT
+
ABBCCFFFFFCCGGGGGGGGGGGGGHGGGHHGHHHHGGGGHHFHHHGHHHHHBFHHGGGHGHGGGHHFHHHHHHHHHHHHHHHHGHHHHHFHHHHHHHGGGGHHHGEGCEEHGHHGHHHHHHGFFHHHHFHGHH333B333322///=//////<-...<111100<0----:---9:C0000;0;0.000000-------;00900000000000900/...:.-9:..;0000.-------99.9/:00
@M03495:530:000000000-LYBTV:1:1107:11385:6317 2:N:0:ACAGGAAA+TAGACAAT
ATATTTTGCCGTTGATAAACCAGCTAATCCTGAAAAAAAAATCAAAGCTAAAAACTACAATGCTAAGACCACGATGTGACTGCTATCAAAGTTAGATATATATGTAAATTATTCATCTGTCAAATCCTAGAATTATATCATACCTGCTCCAGCAATCACGACCTGTAATGGTTTAGTGGGTTGTTCACTGTTTCTGAAAAATGAAGATAGTTGTCCAGCTTCCAAAAAGTTTATTGTGTTTTCTAGTGGAG
+
BBBBBFFFFFBBCGGGGGGGGGHHHHHHHHHHHHHHGGGGGHHGGGHHHHGHFHEGHHHHHHHHHFHHGHHHGGHGGDGFHGFHGGFHHHGGHHHHHHHHHHHHGHHHHHHHHFGHHHGHFHGFHHHHHHHHHHHHGHHHHHHGHHHHHFHGFGFHHCGDEGGGHHHGDGHGHHFG><FHDFGFGFEFHHFF=D=GHHHG<GHH0<<CCGHGHG;CGHCGFFFBCCCEDGGGF;BBFBFGGFGFBFBFE0A
@M03495:530:000000000-LYBTV:1:1107:17174:6335 2:N:0:ACAGGAAA+TAGACAAT
ATATTTTGCCGTTGATAAACCAGGGACTCAGGCTCCAAAGCTCACATGCTGACAGATCGGAAGAGCGTCGTGTAGGGAAAGAGTGTATTGTCTAGTGTAGATATCGGGGGGGGGGGGGGCATTTAAAAAAAAAAAAAAAATGGAAGAGATAGGCGGCGGATGCTGGGGCACGGAGTGAAGATGTGTGATGAACGACGAGTACGCATCTATGTTGAGTCATTGACATCTGAGACACACTAGTCGTAATAACA
+
CCCDDFFFFFCCGGGGGGGGGGHGGFGHHHHHHHHGHHHHGHHHHHHHHHHHHHHHHHHGEFGHHFGAEFEFFGHHGFGHHGGBBGGHHH4BGHHHEF4B44@DDFE/EC-----9-----/0000000-9=--99----.000</../000/09------9/000.-.-..--...0<0000000.000000..----..0....-0<<0000000<00000000000000:///.//000.<..900<0
@M03495:530:000000000-LYBTV:1:1107:13885:6350 2:N:0:ACAGGAAA+TAGACAAT
ATATTTTGCCGTTGATAAACCAGGACTCAGGCTGGACCAAAGCTCACATGCTGACAGATCGGAAGAGCGTCGTGTAGGGAAAGAGTGTATTGTCTAGTGAAGATCTCGGGGGTTCGCGGAGCATTTATAAAAAACATATTCAAGACTAAGATCGTATTTGGGGATATTGCAACGCTAGGATAGATCGAAACAGAGTTTGTTAGGGCAGAAGTGTATAAGCGCGTGGAGTCGTCTGACGACGAACTAGTCCT
+
ABBBAFFFFFDBGEGGGGGGGGFFAGFHHHGCHHGGHHCGHGHGGHHHHHHHHGFGHEHFEGGGGHHHGGGE>EGFHGGGAEGG2FFGHHGHFGFFEG34443@3440//////0////////1=1<11111>-..0=0000000<000<0=0.;.//000.-;./<F0;00;--;9..000/00;9./.-///;////..//.9..../////////9/------../;-;..9//.9----9.//;//;
@M03495:530:000000000-LYBTV:1:1107:12008:6373 2:N:0:ACAGGAAA+TAGACAAT
ATATTTTGCCGTTGATAAACCAGCTAATCCTGAAAAAAAAATCAAAGCTAAAAACTACAATGCTAAGACCACGATGTGACTGCTCTCAAAGTTAGATATATATGTAAATTATTCATCTGTCAAATCCTAGAATTATATCATACCTGCTCCAGCAATCACGACCTGTAATGGTTTAGTGGGTTGTTCACTGTTTCTGAAAAATGAAGATAGTTGTCCAGCTTCAAAAAAGTGTATTGTGTTTTCTAGTGGAG
+
AAAAAFFFBFAAEGGFG3EGFG00FDFFFEGHCFG1F?///0B1FAAFHFFGBFCHHFFHH1GHHEG11GGH/F/F>@GFFDGD1BG1GHFHHHGGGFH2GHFF2>GGHHHHHHHHHHEE2B21G1FHGEBDBG1B22BFD>1B>FGHHEBGBGFGH1GCACACHGFHGHHGGGFFFFFFCC@AHHHHHBDG=<<<0=<=CC<D0;0;G0G0:<00;GCF0;0;0<.-.C0;;90FGBBFB/0;;0;B.0:
@M03495:530:000000000-LYBTV:1:1107:21159:6394 2:N:0:ACAGGAAA+TAGACAAT
ATATTTTGCCGTTGATAAACCACCCTCCCTGTGGTCGTTATCTTGCTCCTTCTGTCGTCAACGAATTTACTAATTCCAAAGCTCACATGCTGACAGATCGGAAGAGCGTCGTGTAGGGAAAGAGTGTATTGTCTAGTGTAGAGCTAGGGGGTGAGCGGGGAATTAGAAAAAAAAATAACAAAAATAACATAAGATGAACGAAAATCATACAATAAAGACATAATCTGATATAACACTAATTGATCAATAAA
+
CCCCCFFFFFCBGGGGGGGGGGGGGHHGGHHHHHHHGGGGHHHHHHHHHHHHHHHHGGGHGHGGGHHHHHHHGFHHHHHHHHHH3FHHHHHHHHHHHHHHGGGG1FFFFGGGDHHFHGHHGGFHDGHHHHHFGFH3?B33B322>@20/</</.01-----;/:;0000::--9:;00009....:00B90:0000000....-0;000000090000;/00000000:00;00000/9000;00000000
@M03495:530:000000000-LYBTV:1:1107:16393:6414 2:N:0:ACAGGAAA+TAGACAAT
ATATTTTGCCGTTGATAAACCAGGACTCAGGCTGGACCAAAGCTCACATGCTGACAGATCGGAAGAGCGTCGTGTAGGGAAAGAGTGTATTGTCTAGTGGAGGGCTCGGGGGTGGGCGGCTGGTTTAAAAAAAAACCAACAAGGAATATTGGTTGTATTGGTATCCCGCGCGAAGGAAATATCACACGACATAGAGGGACATAGGTCATCATAGCTACATCTGTAACGTGTAACTACTGGAGCATACAGGC
+
BCCCCFFFFFBCGGGGGGGGGGHGHHGHHHHHHHGHHGHHHHHHHHHHHHHHHHHHHHHHHGEGGGHHGGGGEEHHHHGGHHHHHHHHFHHH4FFGFHG1311>/?/>E/////>///----./<.00000:A--..:9.../../0;00000...00000000000.-------..;/00000000-;--.9000/....00900000000000000;00000000./://0;000;00/;/.00000/.
@M03495:530:000000000-LYBTV:1:1107:14347:6416 2:N:0:ACAGGAAA+TAGACAAT
ATATTTTGCCGTTGATAAACCAGCTAATTCCAAAGCTCACATGCTGGCAGATCGGAAGAGCGTCGTGGAGGGAAAGGGTGTATTGTCTAGTGGATGTCGGGGGGGTGGGCTGATTATAAAAAAAAAAAAAAAAGGAAAGCTCCAGAGAAGACTGGTCGCGCAACGGTGCAGACTAGATCAGACAGCTACGAGCAGTAAGAGTAGCGGAGTAGTCGATCTCATAGGTGTGCAGTATCGTGACACTACAGACA
+
BBBBBFFFFFBBGGGGGGGGGGHC4A5B5A565A3B3A33AFG3A5322B23A2AE1A11FEG10AB11?>>1B1B1?1?E34@4B4BEFFF?333341/>E/-9----....;9///:;B/---9-@---;-.9.//.//;///9..///9//9/:-----9---..-///./;////////..;///...--:9////;////-;;99////...../9/9/////.///9///..././/////9/..
@M03495:530:000000000-LYBTV:1:1107:5403:6424 2:N:0:ACAGGAAA+TAGACAAT
ATATTTTGCCGTTGATAAACCAGAGAACTCCAAAGCTCACATGCTGACAGATCGGAAGAGCGTCGTGTAGGGAAAGAGTGTATTGTCTAGTGGAGATCTTGGTGGTGGCCGGGTCATTAAAAAACAAAAAAAATAAAGAATTTTAGGATAGAAGGGTCCTGGATTACGAGTACCATAATCAATATATAAGTCGTTCTCTATAGCGAGTGGTCTGATACACTCGTCTGAAATCATGCGACAGAAACTGCACG
+
CCBCCFFFFFCCGGGGGGGGGGHHHHHHHHHHHGHHHHHHHHHHHHHHHHHHHHGGGCHHHGGGFEFBFGHGBGHHHHGHHGHHFBFGFGFG131@334@433?1?//00/////0?44B4B3<?//B0/><<=1111=0=1111011=111110.0/.00//0<00.C.<:0000000;;:0;00000000..9..0;000;0-:--..00;/0000000:...9.:00:00000..---/00/00000.
@M03495:530:000000000-LYBTV:1:1107:17786:6428 2:N:0:ACAGGAAA+TAGACAAT
ATATTTTGCCGTTGATAAACCAGTCTCCAAAGCTCACATGCTGACAGATCGGAAGAGCGTCGTGTAGGGAAAGAGTGTATTGTCTAGTGTAGATCTCGGGGGGGGCCGTGTTATTAAAAAAAAAAAAAAAAAAATTAGATGTGTCGTACGTTTTCTTATGATAGATACAGAACGACTGTACATGATGAAAGGAAAGACCCTGATTGGCGAGCGAGTCATGTGGTGATATTGGATAGAAGAGAGCTATAGTT
+
CCDDDFFFFFDEGGGGGGGGGGHHHHHHHHHHHHHHHHHHHHHHHHHHHHHGEGGHHHGGGGFGGHHHGHHGHHHHHHEHHHDFBBGG34@B44444?1/>/--9--9--<.11<1111<CA-=--99-<--<-<0<01111111.<..-</<.<1111111<111111110/..9<.<1::11<11<1:1<<//.///<///1:1./----<--9/1<11<0/.B11111000<011<0./..00<11<<
@M03495:530:000000000-LYBTV:1:1107:26192:6441 2:N:0:ACAGGAAA+TAGACAAT
ATATTTTGCCGTTGATAAACCACCCTCCCTGTGGTCGTTATCTTGCTCCTTCTGTCGTCAACGAATTTACTAATTCCAAAGCTCACATGCTGACAGATCGGAAGAGCGTCGTGTAGGGAAAGAGGGTATTGTCTAGTGGAGGTCTGCGGGGCCTGGGGTTCATGTGGAAAAAACAAAAAAAAAACATCGTTGCAGCCTATTCGCGATAGGATTCGGCACAAAGCGGCACAACCGTCGCAGTACATGGTGAA
+
?BBBAFF5DFDBGGGGGGGGFFAFEHHCDGGFGHFFGG2EGFHHHHHHHHEHHHHHGGGHGHDGGHHFBGHHFHFHFHHFHFHH3GHFHHHHHHHH3BE1>EFFFHHGEEG@EGEGFGGHGF3G//CFG2BB?222B101</<01@1//>C--..<<-.-.00:000000/.;.:;...9----.9//.....9//..////..---9.B//;;..--9.../.9-9--...9-..---..////;.;///
@M03495:530:000000000-LYBTV:1:1107:6841:6444 2:N:0:ACAGGAAA+TAGACAAT
ATATTTTGCCGTTGATAAACCACCCTCCCTGTGGTCGTTATCTTGCTCCTTCTGTCGTCAACGAATTTACTAATTCCAAAGCTCACATGCTGACAGATCGGAAGAGCGTCGTGTAGGGAAAGAGTGTATTGTCTAGTGGAGATATCGGGGGCGGCTGTGTGATGAAAAAATAAAAAAATAAATGAAGACGTATAAGACGAGTTGTACAGTTAAAGATGATGGGGTAGACTGCGCATACTATATTGATACGG
+
BCBBCFFFFFCCGGGGGGGGGGGGGHHGGHHHHHGHGGGHHHHHHHHHGHHHHHHHGGGHGHGGGHHHHHHHHHHGHHHHHHHHBGHHHHHHGHHGHHHHGGGGHHHGGGGGGHHHHGFHHHHHFHHHHHHDHHFHHG?2?22222?/</---;--9.:0.9000000.;.0;000--.0::0000009.:.000090.--.:0900000000000;0:000..;..00:;/.:-9.000:00000:0;..
@M03495:530:000000000-LYBTV:1:1107:24611:6451 2:N:0:ACAGGAAA+TAGACAAT
ATATTTTGCCGTTGATAAACCAGCTAATCCTGAAAAAAAAATCAAAGCTAAAAACTACAATGCTAAGACCACGATGTGACTGCTATCAAAGTTAGATATATATGTAAATTATTCATCTGTCAAATCCTAGAATTATATCATACCTGCTCCAGCAATCACGACCTGTAATGGTTTAGTGGGTTGTTCACTGTTTCTGAAAAATGAGGATAGTTGTTCAGCTTCCTAATAGTTTATTGTGTTTTCTAGTGGAG
+
11AA1@33DF?AGGFBFEFGGG00AFGHFBF1FHFH0AEEEFCEG1GEH1FDFBEG1B1FGFGFHFCFECFF?/GF01BGGF011BBG2FF@B@FFFHF@2BF22BGGDGHH22EFB2>FFHHBG1FGHFHHHHHEFFBGHG1FDHEHFB11FG01GB@/<>/CFGGBHFHH10?11>FGE.CC.1=<GB=0=00=DGDDF.G00:0GFG0;0;.<0:0<::/00;:900009CFB09/99C0FBF;F?09
@M03495:530:000000000-LYBTV:1:1107:23163:6478 2:N:0:ACAGGAAA+TAGACAAT
ATATTTTGCCGTTGATAAACCAGGGACTCAGGCTGGACCAAAGCTCACATGCTGACAGATCGGAAGAGCGTCGTGTAGGGAAAGGGTGTATTGTCCAGTCGCGGGATAGGGGGGGGGCCAGTCAGAGAAAAAAAAACAAGCAGAGCTAAGGACCCGGAAGGAGGCATAGCGGCCCGCACGCTCACAGCATCAGGGATGCCCGCCAGCGCGCTGCTCCCACTCACTATACAACCGCGTCCAGCCAACCCTGA
+
1A?A?DFBDFDAGGE3GGFFCE0FEAFGFFGBGGH000BAFAE0FCFFFAGHBEGGHHH11FCEGGEFFEA/E/>FHHGG>0GG0BB/>F22G@21BF@1/////<?0F00//--9----;//;://9//--;-----;---//9///9///--------:-----//;/-=--9--;--9---///9-/B/9/-----;/------9---99://;----///;/;//;/;-9------//-------9-
@M03495:530:000000000-LYBTV:1:1107:11548:6490 2:N:0:ACAGGAAA+TAGACAAT
ATATTTTGCCGTTGATAAACCAGGACTCAGGCTGGACCAAAGCTCACATGCTGACAGATCGGAAGAGCGTCGTGTAGGGAAAGAGTGTATTGTCTAGTGTAGATCTCGGTGGGCGGGGGGTCATTAAAAAAAAAAAAAAAAAAAATAGAACAATGAAAAAGCTGACATAGAACCACAGGTAGAATACACTATAGATACAAAGAGCATTGTGATTAAGATAATGTCCTGAATGGAAGGATTAGTAGAGTATA
+
CCCCCFFFFFCDGGGGGGGGGGHGHHHHHHHHHHGHHHHHHHGHHHHHHHHHHHHHHHGHHGGGGHHGEGGFEGGHHHGGHHHFEGGHGHHHBFDHHHF@@344444BF/?//////<--9..0<00:00@DFF-<@=<-----9.00000//000<00...000/0000000.:....:<000000000/000000:<0<:///000:00:00000<<0000<0000<00:0:0/.<F0B000000<000
@M03495:530:000000000-LYBTV:1:1107:14090:6506 2:N:0:ACAGGAAA+TAGACAAT
ATATTTTGCCGTTGATAAACCAAAGCTCACATGCTGACAGATCGGAAGAGCGTCGTGTAGGGAAAGAGTGTATTGTCTAGTGTAAGTCTCTGTGGTGGGCGGGTCATTAATAAAAAAAAACAATTAAAATTAAGGGTGTTGTGTAGAAGGATGACTCTATGATCAGGGAACAAGTCCTACTCACAGTACATCATGGCATCATAGGGGAGAAAGCACTTCAGCTGCTTTGTTAGACAGTCTTAGGCATGTAG
+
AABCCFFFFFCBGGGGGGGGGGHHHHHHHHHHHHHHHHHHHHGHGGGGHHHGEFGEFHHHHGGHHHHHEFGGHHHDHFFHGG554444444@44B211/1>>///0BB333B>F2GFFGGA.<111111111<110.<-<././0<000.;00:0:0;0:000:000....///000;0000;000;000000000./0/09000..9-..00/0/9;000000000000/00000/000;0000099000
@M03495:530:000000000-LYBTV:1:1107:17677:6519 2:N:0:ACAGGAAA+TAGACAAT
ATATTTTGCCGTTGATAAACCAGCTAATTCCAAAGCTCACATGCTGACAGATCGGAAGAGCGTCGTGTAGGGAAAGAGTGTATTGTCTAGTGTAGATCTCGGTGGGGGGCGGGGGGTTAAAGAAAAAAAAAAAGTATAAATAGACGGGAGTGATTGTAAGAACAACACAAGTAACTTACAGAACTGTTGACGTAGTAAATAATAGAGTACACGGTATTAGTGTAGCTGACTCACACACACAGTACAGAGAA
+
CDCCCFFFFFDCGGGGGGGGGGHHHHHHHHHHHHHHHHHHHHHHHHHHHHHHHHGGFGHHHGGGEEEFBFHGFHHHHHHHHHHHBBGFGHFG@4@444B4111?1>//--:-----9<.1111<:B:=@<@A-.0111111:010<.-9-..11:1011111///...<..11:111011010/101101:....<:1111111111<1111.-...111<11111100:110000.....:01<111//0
@M03495:530:000000000-LYBTV:1:1107:23375:6527 2:N:0:ACAGGAAA+TAGACAAT
ATATTTTGCCGTTGATAAACCACCCTCCCTGTGGTCGTTATCTTGCTCCTTCTGTCGTCAACGAATTTACTAATTCCAAAGCTCACATGCTGACAGATCGGAAGAGCGTCGTGTAGGGAAAGAGTGTATTGTCTAGTGTAGAAATCGGTGGTGGGCGGGGTATTAAAGAAAAAAAATAAACATCATATAATACATGTACAAGAGCAACACTGATCATGTAGCATTAGTATCAGTATGTGACCAGATACATG
+
CCBCCFFFFFCCGGGGGGGGGGGGGHHGGHHHHHGHGGGHHHHHHGHHHHGHHHGHGGGHGHGGGHHGGHHHHHHHHHHHHHHHBGHHHHHHHHHHHHHHGGGGGHEEFGGGGHHHHGGHHHHHBGGHHHHDFFFHHG33?3222@/</?/?/////----.00:000;./;AAC-.009;F0;00:9;0090009000000/./0/:9.900000;0900900000000000000000:000.;000000
@M03495:530:000000000-LYBTV:1:1107:18012:6542 2:N:0:ACAGGAAA+TAGACAAT
ATATTTTGCCGTTGATAAACCACCCTCCCTGTGGTCGTTATCTTGCTCCTTCTGTCGTCAACGAATTTACTAATTCCAAAGCTCACATGCTGACAGATCGGAAGAGCGTCGTGTAGGGAAAGAGTGTATTGTCTAGTGGAGATCTCGGTGGTGGGGGGGGGATTATTAAAAAAAAAAAAAAAACAATGATAACGGCATGGATAGTGGCGAATTGAGGGACTGTGAAGGTTGAGATTGGCGTGTAGTACCAG
+
DEEEEFFFFFDCGGGGGGGGGGGGGHHGGHHHHHHHGGGHHHHHHHHHHHHHHHHHGGGHGHGGGHHHFHHHGHHHHHHFFHHHGHHHHHHHHHHHHHHHGGGGHHHGFGGGGHHGGFHHHHGHBFGHHHHBGHHHD?02/222D@0?<?E//<//------</011<11<099B-------9...0<11110.9--<..<110<1..----.010/.....:1111<00//0.11:./-<<./111<110
@M03495:530:000000000-LYBTV:1:1107:18359:6554 2:N:0:ACAGGAAA+TAGACAAT
ATATTTTGCCGTTGATAAACCAGAACCATCCAAAGCTCACATGCTGACAGATCGGAAGAGCGTCGTGTAGGGAAAGAGTGTATTGTCTAGTGGAGGTCTAGGTGGGCGGCGGTGCACTTAAAAAAAAAAAAAACATGATATCAGCTTTAGCGAAGTCTACCTCACCACCGACAAGGACATTCGTTTCACTTGCAGTGGGTGTCACATATCTGGTGACATGCTAGTCGATATCGCAACTACAGTAGAATGCC
+
BBABCFFFFFCCGGGGGGGGGGHHHHHHHHHHHHHHHHHHHHHHHHHHHHHHHHGGGGHHHGGGFEEFFFHGFHFGGGFGGHHHGGFHGDHB1311>B43B@3FC/////<B///111111=1?@@@---:A-..000000;09000000;----.000;0000.90.;.-;;-..../00;0//:00009090000;...-009000090090/09000:00000..:.-;....-/0000000;;0000
@M03495:530:000000000-LYBTV:1:1107:18362:6591 2:N:0:ACAGGAAA+TAGACAAT
ATATTTTGCCGTTGATAAACCACCCTCCCTGTGGTCGTTATCTTGCTCCTTCTGTCGTCAACGAATTTACTAATTCCAAAGCTCACATGCTGACAGATCGGAAGAGCGTCGTGTAGGGAAAGAGTGTATTGTCTAGTGTAGAGCTCGGGGGTGGGGGGGTGATTAAAAAAAAAAAAAAAACAAGTTCGATTGTTACGTCAGCATGAAAACATCTTGTCTGTTTGTGAATGTGTATGCAGATCAATGCTCTG
+
CDCDCFFFFFCBGGGGGGGGGGGGGHHGGHHHHHHHGGGHHHHHHHHHHHHHHHHHGGGHGHGGGHHHHHHHHHHHHGHHHHHGBFGHGHHHFHGHHHHHGGGGHGHGGGGFDGHFFFFGHHGHGHHHFGHDDHHFHF33?32222/>/<---<-<<--<-.0000000@9@--9---9-<.</:0:..00<0000./..90<0000:::.00000000000<///000000:0000:0000000000000
@M03495:530:000000000-LYBTV:1:1107:6146:6618 2:N:0:ACAGGAAA+TAGACAAT
ATATTTTGCCGTTGATAAACCACCCTCCCTGTGGTCGTTATCTTGCTCCTTCTGTCGTCAACGAATTTACTAATTCCAAAGCTCACATGCTGACAGATCGGAAGAGCGTCGTGTAGGGAAAGAGTGTATTGTCTAGTGTAGAGCACGGGGGGGGCGGCGTCGTTATAAAAAAAAACATAAATAATTTATAAGGCTGTCATGATAATAGAGGAGAGGCGAACAGAGTGACTCATAACCGTCAAGAATTGTAG
+
AAABBFFFFFBBFGGGGGGGGGGGGHHGGGHGHHHHGGAGHGHHHEGHBGGGFBEGGFGHGGFGFHHH5FGHHHGEDGHFGHHH@FFGHHHHHHHHEGEGEGEEF1FFEEE/EGFFGA3GEHFHBBBGHHF3?3G?3FB3332220///<>-----9--9--9...;9/99=---.;///////9///////;//..9/////;:/9//;9..;...-----/////////9/////-.;..//////;//
@M03495:530:000000000-LYBTV:1:1107:23585:6619 2:N:0:ACAGGAAA+TAGACAAT
ATATTTTGCCGTTGATAAACCACCCTCCCTGTGGTCGTTATCTTGCTCCTTCTGTCGTCAACGAATTTACTAATTCCAAAGCTCACATGCTGACAGATCGGAAGAGCGTCGTGTAGGGAAAGAGTATATTGTCTAGTGTAGATCTCGGGGGTGGCCGGAGCATTAAAAAAAAAAAAAGAATAAAGAACTAGTATGGAAAGAGGAGAGAGGGCTGAGCACAAAACGAATCGTCATCCTAGCTTCGGCTATAA
+
BBBBCFFFFFCCGGGGGGGGGGGGGHHCFHHGFFGGGGGHHHHHHHHHHGHHHHHHGGGHGHGGGHHHHHHHHHGFGHHHGHHHFGHHHHHHHHHGGHHHGDFGHHHGEGGEGHHHHFHHGGHHFHGHHHH?BBF3FH3BF322@2=///-<--..----:.0000:00:-:--;-;...00:000./090;000/000.9/...;..........00.//..9;.........000000000-.-.9;00
@M03495:530:000000000-LYBTV:1:1107:17092:6632 2:N:0:ACAGGAAA+TAGACAAT
ATATTTTGCCGTTGATAAACCAGCTAATCCTGAAAAAAAAATCAAAGCTAAAAACTACAATGCTAAGACCACGATGTGACTGCTATCAAAGTTAGATATATATGTAAATTATTCATCTGTCAAATCCTAGAATTATATCATACCTGCTCCAGCAATCACGACCTGTAATGGTTTAGTGGGTTGTTCACTGTTTCTGAAAAATGAAGATAGTTGTCCAGCTTCCAAAAAGTTTATTGTGTTTTCTAGTGGAG
+
ABA?A@BFFFDAGEEGGFGGGGDFFHHGHGGHHFDAFE2EEHBGFGHHHHHBGFAGFHHFHHHGFHFH3FGA?ECF144@B3?G4@FHHFFGHFHHHHGHHHGH4?FGFHFHDGHGHFFGHFEG4GFHFGHHFHGFHHGHHH1BGFHG1FGGEFHHHHHGGCCDFHGGGFH11FCG=FGF><@CGHFFHG=0D00=DD0=AGHH0;<CHHHCCC;0CCGHB0:0;<..:0;;9CFBFG;/BB0;BFBFCB:
@M03495:530:000000000-LYBTV:1:1107:23358:6659 2:N:0:ACAGGAAA+TAGACAAT
ATATTTTGCCGTTGATAAACCACCCTCCCTGGGTCGTTATCTTGCTCCTTCTGTCGTCAACGAATTTACTAATTCCAAAGCTCACATGCTGACAGATCGGAAGAGCGTCGTGTAGGGAAAGAGTGTATTGTCTAGTGTAGATCTCGGTGGTCGCCGGGGCATTGAAGAAAAAAAAAAATAAACCTAACTATGTCTCTCATGCGTTGTGGATATCTCAACATAGTATTAGCGCCTAGTACACTATCTAAGCG
+
CCCCCFFBFFCBGGGGGGGGGGGGGHHGGHHGGGHGFGHHHHHGHHFHHHHHHHHGGGHGHGGGHHHHHHHFHHHHGFHHHHHH3GHHHHHEHHHFHHHFGGFHHHGGGGGF?FEHGHHHHHHHHGFHHH?FDFHFBFD2222220=//?/1<//<----</D00=0<</<:--:A--.0000//00/0000;0;00000::.:.-:.9000000000/;;000000::/---.:/:00000/000:00/-
@M03495:530:000000000-LYBTV:1:1107:22308:6696 2:N:0:ACAGGAAA+TAGACAAT
ATATTTTGCCGTTGATAAACCAGGACTCAGGCTGGACCAAAGCTCACATGCTGACAGATCGGAAGAGCGTCGTGTAGGGAAAGAGTGTATTGTCTAGTGTAGATCTCGGTGGGGGGGGGGTCATTATAAAAAAAAAAAAAGAAAATAAAATCGGTCTAGGATCACACTGAAATGTGATAGTGTAGCAAAGAAGTGCAATGACTGTATTCATTCGACACAGAGTCTGCGCGAGCTGTAACACTGTTCTCATA
+
CCCDCFFFFFDCGGGGGGGGGGHGFHHHHHHHHHGHHHHHHHHHHHHHHHHHHGHHHHHHHGGGGHHHGGGGEFHHHHGHHGHHGHGGFHHHBGHHHFG@@BB44D4?E/EE>@/:----;..:000000:B-;::>---...//00000::.....0:000:./00/00000000:::0;00000000:/./00000000:00000000000:0..-/.0:0;000-;----.000000000000000:0
@M03495:530:000000000-LYBTV:1:1107:12378:6727 2:N:0:ACAGGAAA+TAGACAAT
ATATTTTGCCGTTGATAAACCAGGCGGACCAAAGCTCACATGCTGACAGATCGGAAGAGCGTCGTGTAGGGAAAGAGTGTATTGTCTAGTGTAGATCTCGGTGGGGGGGGGGTCCTTAAAAAAAAAAAAAGAATAAGAATAGAATATGGCGGAGGTAGTGAGGATGTAAAGTAATATCATGAAACACGTCATTATGTATAGAGTACGAGATGGCGCATGAATTATAGAACAAAAATAGTGACAAACGTCAA
+
BCBBCFFFFFDDGGGGGGGGGGGGHGGGGGHHHHHHHHHHHHGHHHHHHHHHHG1FEHHHGGFGGGHFBGGFCGHGHHHHGHHH4BEGHH?44B4444?0?//////-----:..0:0:0:;-;---:--..:00;:0000000;00:;.-9---.;0:/:0.:/0;000;;0000000000000/.:....0;00000000:000...:.00/-.-..00000000000//....000:0000/...9..
@M03495:530:000000000-LYBTV:1:1107:15374:6754 2:N:0:ACAGGAAA+TAGACAAT
ATATTTTGCCGTTGATAAACCAGAACCATCCAAAGCTCACATGCTGACAGATCGGAAGAGCGTCGTGTAGGGAAAGAGTGTATTGTCTAGTGTAGATCTCGGTGGGGGGCGGGTCTTTAAAAAAAAAAAAAAAAAAAAAACATAAAGAAGCAGCTTCTTGAAACAAGAAGTCGAAAAAGCAACCCACTGTAAACCGATACATATGACATAATGAGTGTCAGTAGTTGCACGGAAAGGTCGAGTTAGATTGT
+
CCDDDFFFFFCCGGGGGGGGGGGHHHHGHHHHHHHHHHHHHHHHHHHHHHHHHHGGGGHHHGGGGEFFBFHGFHHHHHHHHGHHFBFFGGG3443444B@B11?E///-----9-/0000:00;-CFFC-@@-9------..00:000./00//::00000:00/.////00.9..9...0/......0;000:/--99-00000000;0:::0:00:000:0000:00:.--.-..009--0.0000000
@M03495:530:000000000-LYBTV:1:1107:23363:6780 2:N:0:ACAGGAAA+TAGACAAT
ATATTTTGCCGTTGATAAACCAGCTAATCCTGAAAAAAAAATCAAAGCTAAAAACTACAATGCTAAGACCACGATGTGACTGCTATCAAAGTTAGATATATATGTAAATTATTCATCTGTCAAATCCTAGAATTATATCATACCTGCTCCAGCAATCACGACCTGTAATGGTTTAGTGGGTTGTTCACTGTTTCTGAAAAATGAAGATAGTTGTGCAGCTTCCAAAAAGTTTATTGTGTTTTCTAGTGGAG
+
BBBBBFFFFFBA?FFFGGGGGGHHHHHHHHHHFHGHCAGGGFHGF3FFGB5GGFFEHGHFBGHHHB3@FGGHDEEGGHHHBBGHFF3GHHHGHHHHGGHBDHHFBGHHHFHF4GGHGHHHEHGHFHHHHHHHGHFHHHEHHHGEDHFHHFHHFFHFCGGGGGGFHHGFGHHGBCGHGHHGGGG.FFGFHHHHGGBGDD0GGFFFD;0GCC00CC::;CCFHH/;0C;;A90;CC0BCFGFGGB0BFCFA9.
@M03495:530:000000000-LYBTV:1:1107:4696:6791 2:N:0:ACAGGAAA+TAGACAAT
ATATTTTGCCGTTGATAAACCAGCTAATCCTGAAAAAAAAATCAAAGCTAAAAACTACAATGCTAAGACCACGATGTGACTGCTATCAAAGTTAGATATATATGTAAATTATTCATCTGTCAAATCCTAGAATTATATCATACCTGCTACAGCAATCACGACCTGTAATGGTTTAGTGGGTTGTTCACTGTTTCTGAAAAATGACGATAGTTGTCCAGCTTCCAAAAAGTTTATTGTGTTTTCTAGTGGAG
+
??AAAF331BAAAEFFGGG1FCE0GF1D1ABGFBAB00A/AG1FGFFBAG1E1FEHE11BGA1FBFF1GHHF?/>>0@GH21>GB20B@GDDGFHHFBBFHFDG22FEHFF>FG2B>2>B2BF1B11FG1BFHH1E222BFH>0FG0B1B1G10<@CFGCGGC<GHGHHHDF1??1FGAEAFCGHBGHHFHH<0=DFFD0.CB00.::CFHGB;;0<C/::;:9C0.9;F0C;C90;09/C/00BF90CFF
@M03495:530:000000000-LYBTV:1:1107:15493:6845 2:N:0:ACAGGAAA+TAGACAAT
ATATTTTGCCGTTGATAAACCACCCTCCCTGTGGTCGTTATCTTGCTCCTTCTGTCGTCAACGAATTTACTAATTCCAAAGCTCACATGCTGACAGATCGGAAGAGCGTCGTGTAGGGAAAGAGTGTATTGTCTAGTGTAGAGATCGGTGGGCGCGGGGGCGATATAAAAAAAAAAAAAGTATATAAAACAGTATTGATTGTATGAATGACGAGAGAAAATTTGATCAAATAACCAGCATGGTGACTGTTA
+
BCCDCFFFFFCCGGGGGGGGGGGGGHHGGGHGHHGHGGGHHHGHHHHHHHHHHHHHGGGHGHGGGHHHHHHHHGHHHHHHHHHHFHHHHHHHHHHHHHHHGGGGGHHGGGGGGHGGHGGHHHGGDGFHHHHBDGHHFB33?32222///?///>//>><C---;.-0;0:0-B;=>-C-.000;000000./000;:0:00000:000::0..-.-.00:0000000:000:0000../00.000000000
@M03495:530:000000000-LYBTV:1:1107:23871:6861 2:N:0:ACAGGAAA+TAGACAAT
ATATTTTGCCGTTGATAAACCACCCTCCCTGTGGTCGTTATCTTGCTCCTTCTGTCGTCCAAAGCTCACATGCTGACAGATCGGAAGAGCGTCGTGTAGGGAAAGAGTGTATTGTCTAGTGTAGATCTTGGTGTTCGGCGGTGTCTTATAATAAAAAAAACTTCCTATGTATACACCACGCGTTCTTGGAATTTACTCTAGATATAGTTAAAAGGCCCTCACTTGCTAGCGCACACGTTGTACGTCAACTA
+
AAAABFFFFFBBFGCEGGGGGGGGGGH2FHHGHHHHGGGGHHGHHGHGHHFGGHFGGGGGGHFHHHHGHGFFEFGFEGGGHFEE??EAEHEEGGEGGFGGE30EGFHHHHD4BBBB4B4B34B3B444B211//?2//</<<<<11>>111111111-<@.0000000000000;0/:...-9-.;90000000;000000000;00900009/9..;...99///:///-9-9-.9...9//.;...///
@M03495:530:000000000-LYBTV:1:1107:21176:6870 2:N:0:ACAGGAAA+TAGACAAT
ATATTTTGCCGTTGATAAACCAGCTAATTCCAAAGCTCACATGCTGACAGATCGGAAGAGCGTCGTGTAGGGAAAGAGTGTATTGTCTAGTGTAGAAGTCGGGGGTGGCCGGGTGAGTAGAAAAAAAAAACAAAAGAGAATAAGTAAATAGGACCTGACGGGTTCCAAAGATCGAAAAAACGATAGTGAAGTGAGGTGGCACGGGGACTGATGTGTAGCAGTCAGCTGTACTCACACTAGGTATGGGCTAA
+
BBBBBFFFFFBBCEGGGGGGGGHHHHHHHHDHHHHGHHHHHHHHGHFFHCBGBC22FDHHFEEFE0E1FGHF?BFGGFGB@FFH@44FGGG3BF3B@3@4?>/>////00</>///0?1111F0F/<--<....././//00000000000<0/.:///.---../000//00..;9-.-.9A9..;///////:./..../.-----../9///;/////////////////9//9;;///9//....9/
@M03495:530:000000000-LYBTV:1:1107:14639:6904 2:N:0:ACAGGAAA+TAGACAAT
ATATTTTGCCGTTGATAAACCACCCTCCCTGTGGTCGTTATCTTGCTCCTTCTGTCGTCAACGAATTTACTAATTCCAAAGCTCACATGCTGACAGATCGGAAGAGCGTCGTGTAGGGAAAGAGTGTATTGTCTAGTGTAGATCTCGGTGGCGGCCGGGGCAGTAAAAAAAAAAAAAATAAAGATAACAAAGATGGAATAAGAGTCGTGTCTGTAGAAACAGTTACGACAGGCATTGCAAATATGAGGATA
+
BCCCCFFFFFCCGGGGGGGGGGGGGHHGGHHGHHGHGGGHHHHHHHHHGHHHHHHHGGGHGHGGGHHHBGHHDGHHHHHHHHHHGHHHHHHHHHHHHHHHGGGGBGHGGGGGGHGHHEHHGHGGDGGHHHH?HHBHHH3?B32222@?/C/0/<-->---<-.;0:000A?-A-;--@.0;000000000.//0;0/0:0000000;.;:/00000000///0000..;-:..9000;000000000/9/0
@M03495:530:000000000-LYBTV:1:1107:5281:6909 2:N:0:ACAGGAAA+TAGACAAT
ATATTTTGCCGTTGATAAACCAGCTAATCCTGAAAAAAAAATCAAAGCTAAAAACTACAATGCTAAGACCACGATGTGACTGCTATCAAAGTTAGATATATATGTAAATTATTCATCTGTCAAATCCTAGAATTATATCATACCTGCTCCAGCAATCACGACCTGTAATGGTTTAGTGGGTTGTTCACTGTTTCTGAAAAATGAAGATAGTTGTCCAGCTTCCAAAAAGTTTATTGTGTTTTCTAGTGGAG
+
ABABBFFFFFBBGGFGGGGGGGHHHFHHHCGFFHHFHCGGCHHCGGFFGFHHHHGHHGGHHFHHHHGHEFHHDGHGGHG4FFFHHGFHHHBFEFFHHHHHHHHHHHHHHBGHHHHHHEGHGHHEHHFHHEFHHHHHHHBGFHFFHFAHHHHFEGFHFFGDFCFDHFDFHGHHHHFFDGHE>FFDEHHHEHFGDGGHHFFFFHHHGCGFHHH0C;;<CBFFBG/0<;CA;B;FCFGGGGFFFFFFBFFFECE
@M03495:530:000000000-LYBTV:1:1107:12296:6915 2:N:0:ACAGGAAA+TAGACAAT
ATATTTTGCCGTTGATAAACCACCCTCGCCCTCCAAAGCTCACATGCTGACAGATCGGAAGAGCGTCGTGTAGGGAAAGAGTGTATTGTCTAGTGATTAAGCTAGCGGACGCCGCGGCATTTAATAACAGAAAAGTTAAAACAAAAACTGAAACCACCATTAACATTATTGCCACACGGAGGTGGAAGTACGGAAAAAAGACCACAGTCCGTGAAGGCATATTAAACATCATAATAGACACCACACCATGG
+
BAABADFFFFBAEGGFF5FGFGGGGDHEEGGGHGHEHAGHHHHGHGHGFGCBGFFGF?EFEEGHGEEG>EFFGGFHFHCFEFGH4B@FGG4FGGH444444?43B3///<//<<///ADC<1<11=11110>FGB<1111=<CCF...0=<0<0...:.00000:000000;:C0.9--9.-....0/0099...9.99..9...9.///.9;..//..;///;9//////;////////.;.....:9/;
@M03495:530:000000000-LYBTV:1:1107:12370:6935 2:N:0:ACAGGAAA+TAGACAAT
ATATTTTGCCGTTGATAAACCAGCTAATCCTGAAAAAAAAATCAAAGCTAAAAACTACAATGCTAAGACCACGATGTGACTGCTATCAAAGTTAGATATATATGTAAATTATTCATCTGTCAAATCCTAGAATTATATCATACCTGCTCCAGCAATCACGACCTGTAATGGTTTAGTGGGTTGTTCACTGTTTCTGAAAAATGAAGATAGTTGTCCAGCTTCCAAAAAGTTTATTGTGTTTTCTAGTGGAG
+
ABBBBFFFFFBBGGGGGGGGGGHHHHHHHHHHFGHHHGCEGHFHHHHHHHHHHHGHHHHHHHHHHHHGFHHHGGHGHHHHHHGH@BGHHGHGHHHHHHHHHHHHFHHHHHHHFHHHHHGHHHHHHHHHHHHGHHHHHGHHHHHHGHHGBGGGFHHHFGHGGGGGHFHHHGHFHHEDFGHGGGGGHHHHHHHHGHDGHHHGCGFH0:;GHHHCFG;0CG/CCH/:0C;A?BCFFFGGGG9FGFGGGGFFG0A
@M03495:530:000000000-LYBTV:1:1107:19721:6941 2:N:0:ACAGGAAA+TAGACAAT
ATATTTTGCCGTTGATAAACCAGCTAATCCTGAAAAAAAAATCAAAGCTAAAAACTACAATGCTAAGACCACGATGTGACTGCTATCAAAGTTAGATATATATGTAAATTATTCATCTGTCAAATCCTAGAATTATATCATACCTGCTCCAGCAATCACGACCTGTAATGGTTTAGTGGGTTGTTCACTGTTTCTGAAAAATGAAGATAGTTGTCCAGCTTCCAAAAAGTTTATTGTGTTTTCTAGTGGAG
+
BCBCCFFFFFCBGGGGGGGGGGHHHHGHHHGHHFHFFCGGEHGHHHHHHHHHBGGHHHHHHHHHHHHHHHHHGGHGHHFHGFFHFFHHHFHGGHHHHHHHHHHHHFHHHHHHHHFHHFFHHHHHHHHHHGFHHHHHFGHHHHGGHHGHHHHHHFHHHFGG?CGGHHHGHHHHHHGGFGFCCE@GHHHHHHHHGGGFHH0D<CGH0;0::GG0;0;<;GGFFH:;GH.9:F00;;;;CFGGEFFBFFBFFCE
@M03495:530:000000000-LYBTV:1:1107:25088:6943 2:N:0:ACAGGAAA+TAGACAAT
ATATTTTGCCGTTGATAAACCAGTCAGGAGTCCAAAGCTCACATGCTGACAGATCGGAAGAGCGTCGTGTAGGGAAAGAGTGTATTGTCTAGTGTAAGATACGGTGGGCGTTGTGTCACTAAAAAAAAAAAAAATAGGAGAGAGGCGACACAATTGGACTAACAATTAAATTAAACTTTAACACACTATCCCATTCGAACCACATCACAGACCTGCAACACATGCCGCAAAGCATGAGGGTAACAAGTAAC
+
BBBBBFFBFFDAGGGFGGGGGGHFHHHCFCCGHGGFEHHHGHFHFFHGG2F33532AAFCE1BEEAE0BFGFHEEFEGFC43444FGDFGFGH34444444@11B11///>//?/2B44B43?32//////---0>000/....<.:--:-/.000/9/0/0//000000;;090;;000000/..9/90//;/////.9-...//;//:/../9..//9.;////-----/.//:/9:..///:/.;//9
@M03495:530:000000000-LYBTV:1:1107:19903:6950 2:N:0:ACAGGAAA+TAGACAAT
ATATTTTGCCGTTGATAAACCAGGACTCAGGCTGGACCAAAGCTCACATGCTGACAGATCGGAAGAGCGTCGTGTAGGGAAAGAGTGTATTGTCTAGTGTAGAAATCGGGGGGCTCGGGGAAGTATAAAAAAACTTCTATTAAGAAGACGACGGTGCTTGTGATATATAAATAAATTGACACTGGAAGCATGTGAAAAGAAGTGATTGTCCTGAGTGTGTCGCATGCAATATGGAATGTGTAGAGGGTGAA
+
ABBBBFFFFFBBGFGGGGGGGGHGHHHHHH4GGHGHFHHHGGGHHHHHHHHGHFEGFGHFHEEEEEH2EEGFEEGFHGF3GHHGHFGEGHHFFFHGHFB44344B4B/?///:--.-----..000;00;09-./9/////;/////;/.----..-/9/;///////9/://////////B//.///.//////////.9/;;////9//9;/9//:/;9..;../;/////////9/;//9//...9;/
@M03495:530:000000000-LYBTV:1:1107:16597:6983 2:N:0:ACAGGAAA+TAGACAAT
ATATTTTGCCGTTGATAAACCAAAGCTCACATGCTGACAGATCGGAAGAGCGTCGTGTAGGGAAAGAGTGTATTGTCTAGTGTAGATCTCGGGGGGGGGCGGGGTATTAAAAAAAAAAAACAAAAAAAAAAAAGAATAAAATCATACAATAGAAAATAGACACAATCCACACAGACAGACATTGACGACTATGATTCAACTACCACTGGCACGCTGTCACAAATGCTATAAACTCAACGTCACAGCTTAAT
+
DEEEEFFFFFDCGGGGGGGGGGHHHHHHHHHHHHGHHHHHHHHHGGGGGHHGGGGGGHHHHGHHHHGHGGDGHHHGHHHHHE55@444B@1?/EE-<----<---9::111:<@B@F-DF.<.<.<-9@--<-..:0111110<<1<00111111/100101//.0</000...0.://./:11<1..-.-111<1<B:1<00/0000/./0.-..9<<110.11111111<01:00/<....11.00111
@M03495:530:000000000-LYBTV:1:1107:23342:7003 2:N:0:ACAGGAAA+TAGACAAT
ATATTTTGCCGTTGATAAACCAGCTAATCCTGAAAAAAAAATTAAAGCTACAAACTACAATGCTAAGACCACGATGTGACTGCTATCAAAGTTAGATATATATGTAAATTATTCATCTGTCAAATCCTAGAATTATATCATACCTGCTCCAGCAATCACGACCTGTAATGGTTTAGTGGGTTGTTCACTGTTTCTGAAAAATGAAGATAGATGTTCAGCTTCTATAAAGTTTATTTTGTTTTCTAGTGGAG
+
?AAA@FF3DFD1A?13331BGGAGFFDA13GF111F00ECGE1B11111F1111GDD11GEF1EHE1BFF0>>/C/01FFH1B112BGDHD1FGFHHHHEDHFD22FFHHHBDB2>2F1FE2FFHBFFGBF12>>2FG2FGFGB110<B11B<<<GBHHGA/@/0?@1<@1?<01<?<0.>F?<F1>DF0<00<0=DD<=..<<00C00C000;0;;:0<CC:0;:<CBF000;000;///;B0C000.0.
@M03495:530:000000000-LYBTV:1:1107:15250:7009 2:N:0:ACAGGAAA+TAGACAAT
ATATTTTGCCGTTGATAAACCACCCTCCCTGTGGTCGTTATCTTGCTCCTTCTGTCGTCAACGAATTTACTATTCCAAAGCTCACATGCTGACAGATCGGAAGAGCGTCGTGTAGGGAAAGAGTGTATTGTCTAGTGGAGATCTCGGGGGGGGGCGGGTTAGTAAAAAAAAAAAAAAAAACAATAACAATGAACTGTAGATAATAAACTGAAAGAATATTGTGTACTAGTCGATATAAAACACAATAGAGA
+
CCCCBFFFFFCBGGGGGGGGGGGGGHHGGHHHHHHHGGGHHHHHHHHHHHHHHHHHGGGHGHGGGHHHHHHHHHHHHHHHHHHHGGHHHHHHHHHHHHHGGGGEHHGGGGGGGHHGGHHHGFHHHHHHHH3FDHHDB02?22222@//<E-----9:--.;.;00;0:>--;-99-----.:.0000900000:00;00000000000000000/.0000000:0000000....;0009;.:..;0000;
@M03495:530:000000000-LYBTV:1:1107:12184:7018 2:N:0:ACAGGAAA+TAGACAAT
ATATTTTGCCGTTGATAAACCACCCTCCCTGTGGTCGTTATCTTGCTCCTCCAAAGCTCACATGCTGACAGATCGGAAGAGCGTCGTGTAGGGAAAGAGTGTATTGTCTAGTGTAGATATCGGCGGTGGGGGGGGCATTGTAAAAAAAAAAAATATTGAATAAAAGGGAATATAGGATCAATCAGAGTAACACATAACTAGAAACAGTGTCATGACACGCATCATACTCAGCAGTAACGCCCATCTATACA
+
CCDDCFFFFFCBGGGGFGGFGGGGGHHGGHHHHHGHGGGHHHHHHHHHHHHHHHFHHHHHHHHHHHHGHHHHGHHGGGGGGHGEEEGGHHFHGFGHHHHGHGHHHHFGHHHH3?434444DE//>///?///-----/:00:00:;---:---.:000000000;0....90900000/.00000000000;0AB000000:00///0;000000009.--.90000000009.00;0.:--.//000000
@M03495:530:000000000-LYBTV:1:1107:16321:7058 2:N:0:ACAGGAAA+TAGACAAT
ATATTTTGCCGTTGATAAACCAGCTAATCCTGAAAAAAAAATTCAAAGCTAAAAACTACAATCCTAAGACCACGTTGTAACTGCAATAAAAGTTAAATATATATGTAAATTATTCATCTGTCAAACCCTAGATTTATATCATACCTGCTCAAGAAATAACGACCTGAAATGGTTTAGGGGGTTGTTCACTGTTTCTGAAAAATGAGGTTAGTTGTCAGGCTTCCAAAAAGTTTATTGTGTTTTTTATGGAG
+
AAABBFF5FFBBGGGGGGGGGGHHHHHHHHHHFHHGHGGEG13ADF5523BAGH31353F3A325B533B2?11111?4444433343BG33F44444@4444444BG4F4?F444444444BG43?/000B4B4442B2222B01?01B1111@01111//B//00?11?1FF01>1>C-=--CC0000:<;0000<0CF.:0C0///09C000;;0;/9/:/0;0..9;F00C90;9CCF;.-.//9/.
@M03495:530:000000000-LYBTV:1:1107:24391:7062 2:N:0:ACAGGAAA+TAGACAAT
ATATTTTGCCGTTGATAAACCAGCTAATTCCAAAGCTCACATGCTGACAGATCGGAAGAGCGTCGTGTAGGGAAAGAGTGTATTGTCTAGTGTAGATGTCGGTGGGGGGGGGATCAGTAAAAAATAAAAAAAAATGGCTTAAGAATAACTGATATGTTCCAGTGTATATCCCGATATATGTCAATCATTATTACACTCTTCTACGTAATATGCCACTATCACTGTACCCTCTCTTCTCTCACTGCTACATT
+
BCCCCFFFFFBCGGGGGGGGGGHHHHHHHHHHHHHHHHHHHHHFHHHFGHGHHHGGGCHHHGGGFEFFGHFGEGGGGHHHHHHH4@FFFFHF443444441/>>?//>--9--9..0;0:0;F9.:0000:-;-.00//.00090;000;00009000:0900000000000..--90000000:0000000:0000;000000.:0..00009000/900000000:::.//0000:000:000000000
@M03495:530:000000000-LYBTV:1:1107:7492:7085 2:N:0:ACAGGAAA+TAGACAAT
ATATTTTGCCGTTGATAAACCAGGACTCAGGCTGGACCAAAGCTCACATGCTGACAGATCGGAAGAGCGTCGTGTAGGGAAAGAGTGTATTGTCTAGTGTAGAGTTCGGGGGGGGGGCGGTCCTGAAAAAAAAAAAAAAAAAATTATTAGAAACGAACACGCTTGTATAGTGATCACTGTCGTCAACAACACAAGTAAACTGCTAGGGACTATGACTGCGACGAGAAAGTATTGTAGAATAACACATGATT
+
CDCCCFFFFFDCGGGGGGGGGGHGHHHHHHHHHHGHHHHHHHGHHHHHHHHHHHHHHHHHHGGGGHHHGGGF>FGHHHGHHHHCGGHBGHGH@BFGFF344B43B44/////-::---9-;--000000.:@@>---99----.000000:00/...-:/.-....0;00000000/0000....900.....9.00000000;00../../::000:/.----;..00000000:B00:00;00.0::00
@M03495:530:000000000-LYBTV:1:1107:10910:7086 2:N:0:ACAGGAAA+TAGACAAT
ATATTTTGCCGTTGATAAACCAGCCTCCCTGTGGTCGTTATCTTGCTCCTTCTGTCGTCAACGAATTTACTAATTCCAAAGCTCACATGCTGACAGATCGGAAGAGCGTCGTGTAGGGAAAGAGTGTATTGTCTAGTGTAGATATGGGTGGGGGCGGGGGTATTAGAAAAAAAAAAAATGTATAGAAGATAATCAGGAGATTGCGCACAACAGTTACATTCCTACGAAGGTGAGTAAGGATGACATAGACG
+
BBCCCFFFFFDDGGGGGGGGGGHHGHHHGHHHHHGHGGGHHHHHHHFHHHHHHHHHGGGHGHGGGHHHHHHHDGHHHHHHHHHHHHHHHFHHGHHGHHGHGGGGHHHGGGGGGHEGHFGHHHFG?FGHHHHD??GHGB33B33B222@2</<//--<--9<.<0000<:/:;;@@-@-.0<000000<<:00000000../000.9-<-/../00<000000000.....000.000<00:<:0<00000.
@M03495:530:000000000-LYBTV:1:1107:18194:7096 2:N:0:ACAGGAAA+TAGACAAT
ATATTTTGCCGTTGATAAACCAGCTAATCCTGAAAAAAAAATCAAAGCTAAAAACTACAATGCTAAGACCACGATGTGACTGCTATCAAAGTTAGATATATATGTAAATTATTCATCTGTCAAATCCTAGAATTATATCATACCTGCTCCAGCAATCACGACCTGTAATGGTTTAGTGGGTTGTTCACTGTTTCTGAAAAATGAAGATAGTTGTCCAGCTTCCAAAAAGTTTATTGTGTTTTCTAGTGGAG
+
AABCBFFBFFCCGGGGGGGGGGHHHHHHHHHHHGHHHGGGGHHGHHHFHHHHHHEGHHHHHHHHHHHHHHHHGGHGHHFHHFGHBGFHHEBGHHHHHHHHHHHHHHHGHGHHHHHHGHHHHHHHGHGHHHGHHHHHHHHHHHHEHHGHHHHHEHHHHHHGDGGGHHHHHHHHGHHHGHHHFGGGHHGHHHHHHH=GFEHGCHGEFCCGHHHGHHC0;CGHFHGGCG:.EFFGFFGFFFBBFGGFGGCFFBA
@M03495:530:000000000-LYBTV:1:1107:24960:7112 2:N:0:ACAGGAAA+TAGACAAT
ATATTTTGCCGTTGATAAACCAGTGGAGGATTGGTCCAAAGCTCACATGCTGACAGATCGGAAGAGCGTCGTGTAGGGAAAAGAGTGTATTGTCTAGTGTAGAAATCGGGGGGGGGCGGGAGATGTAAAAAAAAAAAAAATAACAAATAAATAGGTATATCGCGTGTGATGATTGTATAGGAGAATACATCTAGACTAAGAGAAATATGTGCATATGCTACTCGGCTGTACAAGACGTGTATGTGCATGTA
+
CCCCCFFFFFCBGGGGGGGGGGEHHHHHGGHHHHHHHHHHHHHHHHHHHHHHFHHHHHHHFGGGHHHEAEE>EGFGGGGHHHHFFBFGGHHHFHHHEHD44344BB@1E//<--;------:;:0000000--:B-----.00000.:9;009000000009.--;:AB00000000;0000/.;9F00;000000000000/00000090009000000000:...-.000009/...//90:9000;00
@M03495:530:000000000-LYBTV:1:1107:9979:7135 2:N:0:ACAGGAAA+TAGACAAT
ATATTTTGCCGTTGATAAACCAAAGCTCACATGCTGACAGATCGGAAGAGCGTCGTGTAGGGAAAGAGTGTATTGTCTAGTGTAAATCGTGGTGGTGGTCGGGTCACTGAAAAAAAAAAAAATACAAGAAATTCCCCGTGCCCTATCTGAGATAGAGGCGAGAAATTTCCAATGAGACTCCAGGATTAATCAGTGGTTGTGCAAGTCAGAAGTAGTGAACCACGTGGTGACTCTTTACGCCCAATACAGCC
+
BBBBBFFFFFBAGCEGGBGGFGCGHHHHHHHHHHHHFC3BEGHHGGGGGGFEEGGGGHHHEFGHHHFB5BGGFGF5BFGFGF5D444411111BE11113///?>03443?33F/>@/<///0<11<>0<F<11110-<...//<0<00=0:00000/.:---./00;00000/000000///:.00090;099///.99:B///;;/////9F/;//9/;.9....;.///9//9//.;-@...///;/.
@M03495:530:000000000-LYBTV:1:1107:20599:7156 2:N:0:ACAGGAAA+TAGACAAT
ATATTTTGCCGTTGATAAACCAGTCTCCAAAGCTCACATGCTGACAGATCGGAAGAGCGTCGTGTAGGGAAAGAGTGTATTGTCTAGTGTAGATATCGGGGGGGGGCGGGTGATTTAAAAAAAAAAAAAAAAAGAAAACGGTAAATCGAGGACAAGATGTATTAACAAGTAAATAAAGCAATATATAACACACGAAAACACTCGTCAAGAATACAACTGATCTACTATGTGAATACGTACAGATCTGATGA
+
CEEDDFFFFFCCGGGGGGGGGGHHHHHHHH5BBBBFGHHHHHHHHHHHHHHGEEGHHHGEGGFFHHHHGFHHHHHHHHHHHHDFBFGGF443444@41>/>E-----9-<9-.111<11:B==B--9C;-<-<.9.///-....111.<.--./../0111111<110/11111111110/0<11111100..--.<-/..0/.....0:/010000</<<1111111111<11:0.<0<.1110<1:1:1
@M03495:530:000000000-LYBTV:1:1107:24695:7163 2:N:0:ACAGGAAA+TAGACAAT
ATATTTTGCCGTTGATAAACCACCCTCCCTGTGGTCGTTATCTTGCTCCTTCTGTCGTCAACGAATTTACTAATTCCAAAGCTCACATGCTGACAGATCGGAAGAGCGTCGTGTAGGGAAAGAGTGTATTGCCTAGTTTTAATAACGATGTGTTCAACGACATTTTAAAAATAAAATAACTTTCTGAATTACTGTAGTACTTCCACTATCCTTATTAATCACTGTAGATCGGGTAAAATCAATTTTTCAGT
+
A>1AAFFBFFD>A1FGFFGFFFGCCHH?FFH1FCGDEEGHH2DDD1FGB11F1FG2FF/F/F/BFHF2DGGD2DFFDGHFFFBFBGHHHFGG1FEGHHHHGGAA0FB?FA/>EGFFGE0<?GHF1BDGFFF1B110B22221>>2@?/FC01201111//<//1<1>1>1F01<F11<11=0<0=00=DG0000=00000=<00000::0/0;00000;00/000000;0..-.-/000/00009;C/000
@M03495:530:000000000-LYBTV:1:1107:17527:7170 2:N:0:ACAGGAAA+TAGACAAT
ATATTTTGCCGTTGATAAACCAGCTAATCCTGAAAAAAAAATCAAAGCTAAAAACTACAATGCTAAGACCACGATGTGACTGCTATCAAAGTTAGATATATATGTAAATTATTCATCTGTCAAATCCTAGAATTATATCATACCTGCTCCAGCAATCACGACCTGTAATGGTTTAGTGGGTTGTTCACTGTTTCTGAAAAATGAAGATAGTTGTCCAGCTTCCAAAAAGTTTATTGTGTTTTCTAGTGGAG
+
3AABBFFFFFBBGGGGGGGGGGHGHHHHHHHHHHHGHGGGGHHFGFGHHHHHGHGHHHHHHHHHHFHHHHHHGGHGHHHHHHHGBFGHHGHHHHHFHHHHFHHG?FHHHHHHHHHGHHGHHHHGEHHFHHHHHHHHHGFFFFFFGHEHBGHHFHFHGGHDDFGGHGHHHHGFHHHH<FHHGGFGHHFHGFGHDGDGHHGF..<GHC;;CFCCGC0<GGFC0G:CCCC..CFFFCFGFFFGF/9FF0;0A;;
@M03495:530:000000000-LYBTV:1:1107:21560:7176 2:N:0:ACAGGAAA+TAGACAAT
ATATTTTGCCGTTGATAAACCAGCTAATCCTGAAAAAAAAATCAAAGCTAAAAACTACAATGCTAAGACCACGATGTGACTGCTATCAAAGTTAGATATATATGTAAATTATTCATCTGTCAAATCCTAGAATTATATCATACCTGCTCCAGCAATCACGACCTGTAATGGTTTAGTGGGTTGTTCACTGTTTCTGAAAAATGAAGATAGTTGTCCAGCTTCCAAAAAGTTTATTGTGTTTTCTAGTGGAG
+
ABBBBFFDFFBBGGGGGGGGGGHHHGHHHHHHHFHHHGGGGHHHHHHGHFFGFHGHHGHHHHHHHHHHGHHHGGHGFHHHHFEHBFEHEHHHHHHHHHFDGGHHGHHHHHHHHHHHGHHHHHHHHHGHHHHHHHHHHGHHHHBFGHEHHFFHEHGHGFHGGGGGHFFGHFHGHGHH1FGGEGCGHDFHHFGHHH0GHHHHEHHGGGCGFHHGF:;;CGGHFFCGGF.9CFGFB;BCFFFFGGBGGEGFFCE
@M03495:530:000000000-LYBTV:1:1107:17512:7202 2:N:0:ACAGGAAA+TAGACAAT
ATATTTTGCCGTTGATAAACCACCCTCCCTGTGGTCGTTATTTGCTCCTTCTGTCGTCAACGAATTTACTAATTCCAAAGCTCACATGCTGACAGATCGGAAGAGCGTCGTGTAGGGAAAGAGTGTATTGTCTAGAGTAGATCACGGGGGGCGGCGGGGCATTTATCAAAAAAAAAAAAAAACAACTCTATGATGCAATCGAGCTAGAGAATCAAGTCTACATGATTACAGCATAGAAATTGCAGCTCAGG
+
CCBCCFFFFFCCGGGGGGGGGGGGGHHGGHHHGHHHGGAHHHGFHGHHHHHHHHGGGGHGHGGGHHHFHHHFHHHHHEFHHGHGFGHHHHGGHHHGHHHGGGGFHHGGGGGGGHFFGFHHHGHHH?DG3FDB?D33B3?F?3222////>--<--<----9/<1111::B0.-<-99-----....001<1111:1011<.....0000100110:1111111101<10<00/11011<11<1100/<<//
@M03495:530:000000000-LYBTV:1:1107:23786:7208 2:N:0:ACAGGAAA+TAGACAAT
ATATTTTGCCGTTGATAAACCAGCTAATCCTGAAAAAAAAATCAAAGCTAAAAACTACAATGCTAAGACCACGATGTGACTGCTATCAAAGTTAGATATATATGTAAATTATTCATCTGTCAAATCCTAGAATTATATCATACCTGCTCCAGCAATCACGACCTGTAATGGTTTAGTGGGTTGTTCACTGTTTCTGAAAAATGAAGATAGTTGTCCAGCTTCCAAAAAGTTTATTGTGTTTTCTAGTGGAG
+
AAAABFFBFFBAEEGGGFGFGGHGHHHHHHHCHCGFHGGGCGHHFHFHHHHHGHGHHHHHHHGFH@FHFGGHEEHGHHHHFFFH4ECGFHHHHHHHGHHHFHHH?FGHHHFHFGHHHHGFFHHHFHHHGGHHHGHGHHEHHGFEGGFHHHH2CGHHHHG?/B/CHHHHHHHDHHHHFFFEGAFFGHFFGHHHHG=GFHGHCGHB=C;CHFHEGG0;GCGC:;;CF0;A.0;00;FGGGGFGGBFF09;.C?
@M03495:530:000000000-LYBTV:1:1107:26727:7215 2:N:0:ACAGGAAA+CAGACAAT
ATATTTTGCCGTTGATAAACCAGCTAATTCCAAAGCTCACATGCTGACAGATCGGAAGAGCGTCGTGCAGGGAAAGAGTGTATTGTCTAGTGATTGACCCGCTGGCCGCGGGAGTCGCATATAATTTAAAACTCAATGCAAACGCAACAACTCCTCTCTATTATAATACCCATTAATTCACACAAATCCACCGGCAAATGATCAATGAGATTTGATCAGCGTCGGGTAGCGCACATCAGTGATTGACGGTT
+
11>1>3B31B>>E1FA33EGCF00G11BGFHDBA0EGG1FCGGFFF1BE10BB///BEFE0EAEE/E//A>E/E/>0BBB1222B22222B122211110//////0>//>/</?0<////11?<11111111?111111110.---<<.<<000/=<00:0F0000000/::00000;000/..:00;9;..---;.9009;0;9;//;//;9//////---;9----:-9---9///////;///:-9-
@M03495:530:000000000-LYBTV:1:1107:15268:7256 2:N:0:ACAGGAAA+TAGACAAT
ATATTTTGCCGTTGATAAACCAGGACTCAGGCTGGACCAAAGCTCACATGCTGACAGATCGGAAGAGCGTCGTGTAGGGAAAGAGTGTATTGTCTAGTGTAGAGCTCGGGGGTGGGGGGGGCATTAAAAAAAAAAAAAAAGAAAAAAAACACAATGAATGGCCAACAGTTCAATAAATGTATAAGTAACTCTAACACTAAGAAGAGAATCTTGCGGTCATACGTTGGAATTATGCACGAATCATACCATCG
+
CCCCCFFBFFCCGGGGGGGGGGHGHHHHHHHHHHGHHGGHHHGHHHHHHHHHHHHHHHHHHGGGGGHGGGGFEFHHHHGGHHGC2BFFGFHH4BDHGHH4434343B/>/>>/////>--@-@/00009;-;B---;-9-...//;---.....0:00000//09../00000:90900000000000000000;000/0000;0./000;000--.-.900.;/..00:00:0900.....9000/090.
@M03495:530:000000000-LYBTV:1:1107:10130:7259 2:N:0:ACAGGAAA+TAGACAAT
ATATTTTGCCGTTGATAAACCACCCTCCCTGTGGTCGTTATCTTGCTCCTTCTGTCGTCAACGAATTTACTAATTCCAAAGCTCACATGCTGACAGATCGGAAGAGCGTCGTGTAGGGAAAGAGTGTATTGTCTAGTGGAGAGATCGGGGGAGGGCGGGCGATTCAAAAAAAAAAAAACATAAAGAGTAGAGAAGAACACGTCAATTACAAAAGAAACAATATGATAAACGAGACAATAATAAGTAAATAA
+
BCCCCFFFFFCCGGGGGGGGGGGGGHHGGHHGHHHHGGGHHHFHHHHHHHHHHHHHGGGHGHGGGHHHGHHHHHHHHHFHHHHH3FFHHHHHHHHHHHHGGGGGGHFGEGGFGHGHHGHHHHHHDGHHHHHDFHHHHH0B/2//2@/?//<---<.-:A----:;009:.9@-@9-:-.:000000/0000000/0:///.;..:0000000./..///;90000:09009..;.:/00000000000009
@M03495:530:000000000-LYBTV:1:1107:18826:7264 2:N:0:ACAGGAAA+TAGACAAT
ATATTTTGCCGTTGATAAACCAGGGACTCAGGCTGGACCAAAGCTCACATGCTGACAGATCGGAAGAGCGTCGTGTAGGGAAAGAGTGTATTGTCTAGTGTAGATCATGGGGGGCGGCGGGGAATGTAAAAATAAGACAAAATTAAATGCGCCACCGACAAGGCGTAATTTATGCTCATGAAGCCCTAACCCCAGTCATATGCTCCACTCTTGATGCACTGTTAACTGATACTACAACCCTACCTGTGCAA
+
ABBBBFFFFFBBGGCGGFGGGGFGGAFHFHHHHHGGFFFHHHHHGGHHHHHHHHBGGHHFGCEGGGFF2EEGG>EGFGHGGCHH3FGGEG4DGBFGFHH344344?34B3///----------9;///////.////;/.9./9//////.9.9;..9@@-9..-.;9.////////;9/:;//...........:///////;///.///;////:/;9///9999////;////9B.9:...////;//
@M03495:530:000000000-LYBTV:1:1107:7032:7267 2:N:0:ACAGGAAA+TAGACAAT
ATATTTTGCCGTTGATAAACCAGCTAATCCTGAAAAAAAAATCAAAGCTAAAAACTACAATGCTAAGACCACGATGTGACTGCTATCAAAGTTAGATATATATGTAAATTATTCATCTGTCAAATCCTAGAATTATATCATACCTGCTCCAGCAATCACGACCTGTAATGGTTTAGTGGGTTGTTCACTGTTTCTGAAAAATGAAGATAGTTGTCCAGCTTCCAAAAAGTTTATTGTGTTTTCTAGTGGAG
+
BBABBFFFFFBAGGGGGCGGGGHHHHHHHHHHHHHHHGGGGHHHHGHHHHFFHHGFHHHHHHHHHHHHHHGHGGHGGHHHHHHHFGHHHHHFHHHHHHHHHHHHHGHHGHHHHHHHHHHHHHHFHHHHHHHHHHHEHHHHHHHGHHGHHHHHGHHHHHHGGGCGHHHHHHHGHHHHHHGGDFGGHHHHHHHHHFDGHHFFGGHF=C;GHHHFGG0;CGCGCG;;:C.9CFCFFFFGFFGGGGBFFGFFGFE
@M03495:530:000000000-LYBTV:1:1107:8840:7281 2:N:0:ACAGGAAA+TAGACAAT
ATATTTTGCCGTTGATAAACCAGGACTCAGGCTGGACCAAAGCTCACATGCTGACAGATCGGAAGAGCGTCGTGTAGGGAAAGAGTGTATTGTCTAGTGGAGATCTCGGAGGGGGGCGGAGCATTAAAAAAAAAAAAAAATAAAAAACACCATGGGGACCAGAAAAGGTAGAAACAATCGTATAAAATACACACGCTAATAGAGTGTGATAGTGTCGAACACGATAGCGCACACAGGACCGCACAGTGACT
+
DEEEDFFFFFCCGGGGGGGGGGHGHHHHHHHHGHGHHHHDHHGHHHHHHHHHHHHHHHHHHGGGGHHGGGGGEFHHHHGFHHHGFHHGGHHHBBBGGHH1@133B?40?/>>///--<--9=.01111<FD;;C-->9--.:B110<.<...01/...9..../0//.010111</.00.../0111100<00<--.<.1:111111111:1<1<1....-:.-...1<----.9<9.99-----/<1111
@M03495:530:000000000-LYBTV:1:1107:23928:7296 2:N:0:ACAGGAAA+TAGACAAT
ATATTTTGCCGTTGATAAACCACCCTCCCTGTGGTCGTTATCTCCTTCTGTCGTCAACGAATTTACTAATTCCAAAGCTCACATGCTGACAGATCGGAAGAGCGTCGTGTAGGGAAAGAGTGTATTGTCTAGTGTAGATCTCGGGGGTGGGCGGGGCAATAATAAAAAAAGAAAAAAAAAATGATATCGTGACGATGTCATTGAGATCTGGATAGTGCAAGATACGTGATAGTTTCTGTCCTAGTAGCACG
+
CCCCCFFFFFCBGGGGGGGGGGGGGHHGGHHHHGHHGGGHHHHHHHHHHHHHGGGHGHGGGHHHHHHHHGHFHHHHHHHHHHHHHHHHHHGHHHHHGGGGHHHGEGGGGHHHFGGHHHHHHHEBGHF3F3GHHH33333B33@//</-><-.<-----.<00000<:<--.<.</.-----.000<00././.....<<00<00<<00000<000:00000/000.0/</00000000<00000:00000-
@M03495:530:000000000-LYBTV:1:1107:21975:7304 2:N:0:ACAGGAAA+TAGACAAT
ATATTTTGCCGTTGATAAACCACCCTCCCTGTGGTCGTTATCTTGCTCCTTCTGTCGTCAGAATTTACTAATTCCAAAGCTCACATGCTGACAGATCGGAAGAGCGTCGTGTAGGGAAAGAGTGTATTGTCTAGTGTAGTGCTCGGTGGTGGGGGTGGCATTGTAAAAAACACAACAAAACATCAACACAAGTTCGGTGCGTTCGCAGACTCACCTGTCATCGTGTGCGTGATACTCTCAAGTCCAGCAAA
+
BBBCCFFFFFCCGGGGGGGGGGGGGHHGGHHHHHGHGGDHHHHHHHHHHGHHFDHHFGGHGHHHHHHHHHHHHHHHFFHHHHHHFGHHHHFHHFCHHHGFFGFGGGGGGEEFFFFGFHHGFHFFBFHHH?D3DHD333332333?//<///////---.<0000<00<0:....;.......0;00/0....;00.-;:--.;..9..-.0::0.0/000000:...;..9./00000000000000/9/0
@M03495:530:000000000-LYBTV:1:1107:19711:7319 2:N:0:ACAGGAAA+TAGACAAT
ATATTTTGCCGTTGATAAACCAGCTAATCCTGAAAAAAAAATCAAAGCTAAAAACTACAATGCTAAGACCACGATGTGACTGCTATCAAAGTTAGATATATATGTAAATTATTCATCTGTCAAATCCTAGAATTATATCATACCTGCTCCAGCAATCACGACCTGTAATGGTTTAGTGGGTTGTTCACTGTTTCTGAAAAATGAAGATAGTTGTCCAGCTTCCAAAAAGTTTATTGTGTTTTCTAGTGGAG
+
AAAAAFF@FFDBGGCGGGGGGGFHHHGFHHFHFFFFFEEEEHHFHHFGHHGEDFEHHGHEHFHHBFGHFHHHGFHGHFHHGHEHGHFHHHFHHHHHHHHHHHHHHHHHHHHHHHHHHHHHHHEHHHHHHHHHGHGHHHHHHGHBGHHHHHHFFHFGHFGGDCGGFGHGGHGGBGHH>GHEAFDEHGEHHHHHBD<DFD<DGFG<0;:CGHBCFC;GCCCG0C:0:C..CBBF0;C0FFFGGGGGGGFF?9E
@M03495:530:000000000-LYBTV:1:1107:15157:7351 2:N:0:ACAGGAAA+TAGACAAT
ATATTTTGCCGTTGATAAACCAGGGACTCAGGCTGGACCAAAGCTCACATGCTGACAGATCGGAAGAGCGTCGTGTAGGGAAAGAGTGTATTGTCTAGTGTAGATCTCGGGGGGGGGGGGGGTACTAAAGAAATAAAAAAAAACAAAAGACGAGAACATGAGAGAGTGATGCAGAAAACAAAAGTCCAAGCTCAGGATAGTGCAGTAAACTGAAGTGATACTCCGTGGTGGTGTCGACAGCAGATATATGA
+
DDDCCFFBFFCDGGGGGGGGGGHGGGGHHHHHGHHGHHHGHGHHHHHHHHHHHHDGHHHHHHGGGGHHHGGGGGGHGHHGGHHG?GFGGHHFH4EFFGHB44B444B?C/EE/-9-@------.0000<0<BF00<00:----<<..././.-<..0/000000.<<000:0000/0//..../:<000:.000//0<:00000<0000000000<0000<000<.9-<.....0..-.-./:/0:00000
@M03495:530:000000000-LYBTV:1:1107:25634:7376 2:N:0:ACAGGAAA+TAGACAAT
ATATTTTGCCGTTGATAAACCAGGACTCAGGCTGGACCAAAGCTCACATGCTGACAGATCGGAAGAGCGTCGTGTAGGGAAAGAGTGTATTGTCTAGTGTAGATCTCGGTGGGCGGCCTAGCATAAGAAAAAAAAGCAACAGTAAAAAAGCGATTGATTTCAAACCATCTCCTAAGAGAATAGTCATCAACGCACAGTCACTCAGATAATGATCGCTATCTCTGTAGTCATACTCGCATCTTATCATCTCC
+
CCCCCFFFFFCCGGGGGGGGGGHGGAGHHHHHHHGHHHHGHHFHGHHHHHFHHHHHHFHHHGDFGEHFEEFEEEHFHHGFHGG32BFBDGHH@4@BG4G4B3444B40/?EF///////2@222222222?0>/->010<00000000-<...;..00000000:..;000;00;/00/00009090000/.----/090000/0000000000:..../09;0;00:00;0000;--.-000000;000:
@M03495:530:000000000-LYBTV:1:1107:26817:7409 2:N:0:ACAGGAAA+TAGACAAT
ATATTTTGCCGTTGATAAACCAGGGACTCAGGCTGGACCAAAGCTCACATGCTGACAGATCGGAAGAGCGTCGTGTAGGGAAAGCGTGTATTGTCTAGTGTAGATCTCTGGGGGGGGCGGGTCTCTAAAAAAAAAAAACAAAACACTTTTACCCGTTCATGTATATTGCCAACCTCGCTCTGATCTGTATGATAGAGCCTGTTTTTCCTCACGTATGATCTCTGCTCCCACAGCTCCTGCCAGTCTCTATC
+
BBBBBFFBFFBAEGGGFGGGGGHGGGGHHHHCHGHGHHHHHGGGHHHHHHGHHEGHHHHFHHGGGGHG2EEEEEEHHGGGGGHH3??EFHBGHBFFGFHB44344?B44BF?//-9-------./9/;///-9;-=;-.....9..//;/////....9//;////;//9//..//.-...////9///9////////././//;./////99..//;/9//9;;///....../////9.//:;//B/;/
@M03495:530:000000000-LYBTV:1:1107:22011:7421 2:N:0:ACAGGAAA+TAGACAAT
ATATTTTGCCGTTGATAAACCAGCTAATCCTGAAAAAAAAATCAAAGCTAAAAACTACAATGCTAAGACCACGATGTGACTGCTATCAAAGTTAGATATATATGTAAATTATTCATCTGTCAAATCCTAGAATTATATCATACCTGCTCCAGCAATCACGACCTGTAATGGTTTAGTGGGTTGTTCACTGTTTCTGAAAAATGAAGATAGTTGTCCAGCTTCCAAAAAGTTTATTGTGTTTTCTAGTGGAG
+
3AABAFF5FFDAGGGGGFGGGGHHHHHHHHHHHHHHGCGGGHHHHHHGHHHHHHGHHHHHHHHHHFHHHGHH?EHGHHHHHFHFFGFHGHHGHHHHHHHHHHHHBGHHHGGHHHGHHHHHHHHHHHHHHHHHHHHHHHHHHHGFGHGHHFGHFFFFFGHGGGGGHHHDHHHFGHHFGHFHDFCAGHGHHHHGHDDGHHHGCGHF=;CGFBCFF;;;:B/CGHCGCG.9ECBFFC;BFGGGGG0CFBFF?BE
@M03495:530:000000000-LYBTV:1:1107:21714:7426 2:N:0:ACAGGAAA+TAGACAAT
ATATTTTGCCGTTGATAAACCACCCTCCCTGTGTCAACGAATTTACTAATTCCAAAGCTCACATGCTGACAGATCGGAAGAGCGTCGTGTAGGGAAAGAGTGTATTGTCTAGTGTAGATCTCGGTGGTGGGCGGGGCATTAGAAAAAAAAAAAAAATAGAAAGATTTATGTCATAGAGTAGCATTAAAATTGATGAAAACGTACTGTCAAGTGAGATACACGCGTTCCCACTCTCGACGTGCACTATGCTA
+
CCCCCFFFFFCCGGGGGFGGGGGGGHHGGHHHHHHHHHGGGHHHHHHHHGHHHHFHHHHHHHHHHHHHGHHGHHGGGGGGHHHG>EE>EFHHHGEGHHHHGHHHGHHFHHHHHH443?4B44B?<<E/////>//---/0000=0/<C;:--;---.0//;///////////////////////;/////////;/////-9;.9//;;////;B///;/:.-;--.B//;.///./---...////////
@M03495:530:000000000-LYBTV:1:1107:25047:7441 2:N:0:ACAGGAAA+TAGACAAT
ATATTTTGCCGTTGATAAACCAGCTAATCCTGAAAAAAAAATCAAAGCTAAAAACTACAATGCTAAGACCACGATGTGACTGCTATCAAAGTTAGATATATATGTAAATTATTCATCTGTCAAATCCTAGAATTATATCATACCTGCTCCAGCAATCACGACCTGTAATGGTTTAGTGGGTTGTTCACTGTTTCTGAAAAATGAAGATAGTAGTCCAGCTTCCAAAAAGTTTATTGTGTTTTATAGTGGAG
+
3A?AAFFF4D?2EGGGGBEBGFGFFFFHFHHGHFHC2AEE?E3AFGBCGFHF3AABGHHFGHHFHFBFDGHEEEGAG4F4B@3B@4BFFG3GBH4GBDB@DGHFGFGHGEFF4BFGHHHFBG4B4?GGGFEHFHE4BFFGFH10GF0F?F11CCCD11@AEC/?CDFHHHBF1<?B<<<F<FC?FG1DDGGF0==DD<DD<<DB=;0CFFC0<<;0:;/0::/;00..;;;;;;;;00///B0;9000.0.
@M03495:530:000000000-LYBTV:1:1107:15300:7462 2:N:0:ACAGGAAA+TAGACAAT
ATATTTTGCCGTTGATAAACCAGCTAATCCTGAAAAAAAAATCAAAGCTAAAAACTACAATGCTAAGACCACGATGTGACTGCTATCAAAGTTAGATATATATGTAAATTATTCATCTGTCAAATCCTAGAATTATATCATACCTGCTCCAGCAATCACGACCTGTAATGGTTTAGTGGGTTGTTCACTGTTTCTGAAAAATGAAGATAGTTGTCCAGCTTCCAAAAAGTTTATTGTGTTTTCTAGTGGAG
+
ABBBBFFFFFBBGGGGGGGGGGHHHHHHHHHHHHHHHGGEGHHHHHGHHHHBHHGFHHHHHHHHHGHHHHHHGGHGHHHHHHHHGHHHHFHGHHHHHHHHHHHHGHHHHHHHHHHHHHGHFHHHHHHHHHGHGHHHHHHHHHGGGHF2FHHHHHHHHHHCADGGHGHHHHGHHHHHGHEFFE@DFHGHHHFHFD=GGHFHHHGFG;CGFHGFHG;GHGGFFG:CFFGEDBFF0BFGGE:9BBFB0CFFG9E
@M03495:530:000000000-LYBTV:1:1107:24362:7471 2:N:0:ACAGGAAA+TAGACAAT
ATATTTTGCCGTTGATAAACCAGCTAATCCTGAAAAAAAAATCAAAGCTAAAAACTACAATGCTAAGACCACGATGTGACTGCTATCAAAGTTAGATATATATGTAAATTATTCATCTGTCAAATCCTAGAATTATATCATACCTGCTCCAGCAATCACGACCTGTAATGGTTTAGTGGGTTGTTCACTGTTTCTGAAAAATGAAGATAGTTGTCCAGCTTCCAAAAAGTTTATTGTGTTTTCTAGTGGAG
+
AAABBFFFFFBBGGGGFGGGGGHHHHHHHGHHHHHHHGGGGHGFGHHHHFHHGHGHHHHHGGHHHEHF3GFHGGHGFBFFHHFHB@BGHHFHGHFGHGHHGHHHHGHHHHHHFFHHGHHHFFHHHHHHHHHHHHGHGHGHHGFHEHHHHHHFGHHHFBGCDFGGEGHHGFGDGHFG<1FHCGCDHHGHHHHHFGDGFGHFGGFH0;;CCGHC:;;0;;:=;G;;GFEEDB9B;;BBC99FFFFFF9;C99C
@M03495:530:000000000-LYBTV:1:1107:25674:7476 2:N:0:ACAGGAAA+TAGACAAT
ATATTTTGCCGTTGATAAACCAGTCAGGAGTCCAAAGCTCACATGCTGACAGATCGGAAGAGCGTCGTGTAGGGAAAGAGTGTATTGTCTAGTGTAGAGATCGGGGGGGGGGGGGGCATTCAAAAAAAAAAAATGGGAAAAAATAGATGATGAGTGACAGTTAGGAGCATAATCCACTAGTACAGAAAGACAGAGATTAGGTCAGTATGTGAGCGCTCTGTATGGTCTCAGCTAGTTAACAGACTGTAGCT
+
CCCBBFFFFFCCGGGGGGGGGGHFHHHHHGHHHHHHHHHHHHHHHHHHHHHHFHHHGGGGHHHGEGEAEFGHHGGHHHFHFGFG4BGBF@GHBG@F@4343@11/@/-:9--;-9---9000000.;9--9-:900990./.-.00009000000000000000/0:..000000000/0:0;B0:0909////9/;0000090/000000000--...00000/0009000900;000;00/.0000900
@M03495:530:000000000-LYBTV:1:1107:24226:7534 2:N:0:ACAGGAAA+TAGACAAT
ATATTTTGCCGTTGATAAACCAGCTAATTCCAAAGCTCACATGCTGACAGATCGGAAGAGCGTCGTGTAGGGAAAGAGTGTATTGTCTAGTGGAGATCTAGGTGGTGGCCGGGTCATTATAAAAAAAAAAAAACCATAAACATTACCTGAGTGACGCTTTTCATACAACATCTTGCACATTCACAAACACAACTCAATGTTCGACAGTTCAGGTTGACCTGTTTCCGCGGATAATGCATGACCGTACGACG
+
CCCCCFFFFFCCGGGGGGGGGGHHHFHHHHHHHEHHHHHHHHHHGHFHHHHHHHGGGGHHHGGGEEEBFGGGFGGFGHGHHFHFGDEFHHHG131333444B3BF11>00>//?/B444444BD3/<<</</-..<11<<1>0000000</0000.....0000<0000./:000<:00:000<00.<:...90000<00:<...9-00<00000//<0::00000..----.<:00000000-9.<-..<
@M03495:530:000000000-LYBTV:1:1107:16887:7548 2:N:0:ACAGGAAA+TAGACAAT
ATATTTTGCCGTTGATAAACCAGGGCGGCACCAAAGCTCACATGCTGACAGATCGGAAGAGCGTCGTGTAGGGAAAGAGTGTATTGTCTAGTGTAGATATTGGTGGGGGGCGGGTCATTATAAAAAAAAAAAACAAGAAAGAAGACACGAATTACGACTCACATAAGAAGGAGAATGAGACTAGTACGCATCAAGAGTAACGATGCTAGCTGGTGAAGTGAGGGTAGGGTATTATTGTGCTCGCGCGACAA
+
CCCCCFFFFFCCGGGGGGGGGGDGGGGGGGGGHHHHHHHHHHHHHHHHHHHHHHHGGGGHHHGGGGEEGGGHGFHHHHHHHFGH4FBFHHHHG4B3?44?4433??B//-------.<:111111<=D;C;B;.<<////0/./<///.-...11.....0<0101111/....<0:0110000<<1....-<000<1:119....111010//<1011<<<.../...//01111111<11.-9-9---9
@M03495:530:000000000-LYBTV:1:1107:21201:7563 2:N:0:ACAGGAAA+TAGACAAT
ATATTTTGCCGTTGATAAACCAGCTAATCCTGAAAAAAAAATCAAAGCTAAAAACTACAATGCTAAGACCACGATGTGACTGCTATCAAAGTTAGATATATATGTAAATTATTCATCTGTCAAATCCTAGAATTATATCATACCTGCTCCAGCAATCACGACCTGTAATGGTTTAGTGGGTTGTTCACTGTTTCTGAAAAATGAAGATAGTTGTCCAGCTTCCAAAAAGTTTATTGTGTTTTCTAGTGGAG
+
AABBBFFFFFBBGGFGCGGGGGHHHHHHHHGHHHHGFGGGGHGHHHEHHGHFHHGHHHHHHHHHHHHHHHHHGGHGHHHHHHHGBGGHHHHHHHEGHHHHHHHHGHHHHHHHHHHHHHHHHHHHHHHGHHHHHHHHHGHHHHHHHHHHGGHGFFHHHHHGEGGGHHHHHHHHHHHHHHGHEGGGHHHHHHHHGG=GHHDGCHFHGC;CGHHFFG:<GGCC0G:CCGE?AFFFCBFFFGGGGGGGGGBBA09
@M03495:530:000000000-LYBTV:1:1107:9957:7563 2:N:0:ACAGGAAA+TAGACAAT
ATATTTTGCCGTTGATAAACCACCCTCCCTGTGGTCGTTATCTTGCTCCTTCTGTCGTCAACGAATTTACTAATTCCAAAGCTCACATGCTGACAGATCGGAAGAGCGTCGTGTAGGGAAAGAGTGTATTGTCTAGTGTAGATGTCTGTGGGGGGCGGGGGGTTATGAAAAAAAAAAAAAACAACAGAATAATATATGGAATGGGATAACTGTTAAGAATAGAATAGTGAAGGCAGTATAATATCAAGATG
+
DDDDCFFFFFCBGGGGGGGGGGDGGHHGGHHHHHGHGEGHHHHHHHHHHHHHHHHHGGGHGHGGGHHHHHHHHHGHHHHHHHHH@FFHHHHHGHHHHGHHGGGG1FHGFGGGGHHGHFHHHHHHBGHHHHH?DGHDGF33?3@2>D2D2D2/</----9;--9:.000:00;->9@:-:-9.....//0000009000900000:/:/00000000000000009900000009;:/00000000000;;0
@M03495:530:000000000-LYBTV:1:1107:16425:7585 2:N:0:ACAGGAAA+TAGACAAT
ATATTTTGCCGTTGATAAACCAGAACCATCCAAAGCTCACATGCTGACAGATCGGAAGAGCGTCGTGTAGGGAAAGAGTGTATTGTCTAGTGTAGGGCTAGGCGGGGGGCGGGGCATTAAAAAAAAAAAAAAATGACGAAAAAAAGAGGGGTAAGCTCGTCTAAATCGACAGGATCTCAAACACTACTGAACCAGATAACCTGCGCAAGAATGCAGCTCACCTGCACAACGTGGCTATAGAGCTTCTGTGA
+
CCCCCFFFFFCCGGGGGCGGGGFHHHHHHHHHHHHHHHHHHHHHHHHHHHFGHHGCFGFHHGGGGFGBFFHG?GGHGHGGGHHH@@B4BGFB44331B1B1C3/////9-@-----900000:---;:-;:9;.00;..99@.--..9..-:./0000.:...0000;A-:-..09000000..0//0:900..;9000000..-;-9-//00:000/000.0/./00/.;9;.-900:000000000000
@M03495:530:000000000-LYBTV:1:1107:27107:7597 2:N:0:ACAGGAAA+TAGACAAT
ATATTTTGCCGTTGATAAACCACCCTCCCTGTGGTCGTTATCTTGCTCCTTCTGTCGTCAACGAATTTACTAATTCCAAAGCTCACATGCTGACAGATCGGAAGAGCGTCGTGTAGGGAAAGAGTGTATTGTCTAGTGTAGATTATGGGGGCGGGGGGGGGATTTAAAAAAAAAAAATAAGAGAAGGCGAAAGAAGGCAGACTATGTCTCATCACGTCTACACAGACTACACACATTATGACACACGTGAC
+
BCABAFFFFFCCGGGGGGGGGGEGGHHGGHHGHHGHGGDHHHHHHHHHHHHHHHHHGGGHGHGGGHHHHHHHFHHHHFGHHHHHBGHHHHHHHHHHHHHHGDGFFHHGEAEEGHFGHGFFGFFGB?BHHHHGG3GD3FG3332>222<0<//--;--9----.////:/;-:-9@-B.///;/.//..---:.:9/....../////;;////9/..:../9./././///./.:///;/////..-....
@M03495:530:000000000-LYBTV:1:1107:12416:7635 2:N:0:ACAGGAAA+TAGACAAT
ATATTTTGCCGTTGATAAACCAGCTAATCCTGAAAAAAAAATCAAAGCTAAAAACTACAATGCTAAGACCACGATGTGACTGCTATCAAAGTTAGATATATATGTAAATTATTCATCTGTCAAATCCTAGAATTATATCATACCTGCTCCAGCAATCACGACCTGTAATGGTTTAGTGGGTTGTTCACTGTTTCTGAAAAATGAAGATAGTTGTCCAGCTTCCAAAAAGTTTATTGTGTTTTCTAGTGGAG
+
ABBBBFFBFFBBGCGGGGGGGGHHHHHHHHHHFHHHHGEEGHHHHGGHHHHHHHGHHHGHGHHHHGHHGHHHGGHGHGHHHHFHGHHHHHHFHHGHFHHFHHHHGHHHHHHHHHGHHHHHHHHHHHHHHHHHHHHHHHHHHHGHHHHHHHHHFHHHHHHGDGGGHHHFFDHHHHFBFGFGGGFGHHGHHFDG=D=FFHHHGHHED;:;GHHF0C::CCGHGH;CF0.;9CFFBCFGFFFGGFGBFGGFGBE
@M03495:530:000000000-LYBTV:1:1107:20221:7671 2:N:0:ACAGGAAA+TAGACAAT
ATATTTTGCCGTTGATAAACCAGCTAATCCTGAAAAAAAAATCAAAGCTAAAAACTACAATGCTAAGACCACGATGTGACTGCTATCAAAGTTAGATATATATGTAAATTATTCATCTGTCAAATCCTAGAATTATATCATACCTGCTCCAGCAATCACGACCTGTAATGGTTTAGTGGGTTGTTCACTGTTTCTGAAAAATGAAGATAGTTGTCCAGCTTCCAAAAAGTTTATTGTGTTTTCTAGTGGAG
+
ABABBFFBFFBAGGGGGGGGGGHHHHHHHFHHHBGHHGGGCHHBGGFHHFDGGHGHHFGHBGHHHHHHFFGHE?GFHHHHGHFH4BGGGGFGHHHHHHHHHHHHEFGHHGHGFGHHFFHHFHHHHHHHGHFHHHGFHHHHHH?FGHHHFHFGHHHHHFHGDGGGHGDHFHFFGHHH>FGGEFGGHHHHHHHH=GDDGH0DGGGHD:CCGHHBC;0:CFFHFC:CC0:9ABFF0;CCFFGGGGGGFFBFCBA
@M03495:530:000000000-LYBTV:1:1107:15759:7679 2:N:0:ACAGGAAA+TAGACAAT
ATATTTTGCCGTTGATAAACCAGCTAATCCTGAAAAAAAAATCAAAGCTAAAAACTACAATGCTAAGACCACGATGTGACTGCTATCAAAGTTAGATATATATGTAAATTATTCATCTGTCAAATCCTAGAATTATATCATACCTGCTCCAGCAATCACGACCTGTAATGGTTTAGTGGGTTGTTCACTGTTTCTGAAAAATGAAGATAGTTGTCCAGCTTCCAAAAAGTTTATTGTGTTTTCTAGTGGAG
+
1AAAAFF3FFDAGGGCGGGGGGHHHFHHHFHHGFF1EFGEGHHHHG1GHDFGFHAFGHHHHGGHHFFHFGFHEGGG>BGHFH0D@BFGHGHHBGFFHHHGHHHFBFHHHFFHHHHGHHHHFHHHHHHHHGHHHHHHHEHHHHHBDHFBHBCGHHFHHHH?/>C?HFHHFFG<DGFHDGAHCEGGHHEGHFGFGGDFFHHHHHBB0CGFCBG0CC:;CCFBGB::0::CEBB00;;BFFFFFGEB0FGE.9:
@M03495:530:000000000-LYBTV:1:1107:15860:7691 2:N:0:ACAGGAAA+TAGACAAT
ATATTTTGCCGTTGATAAACCAGGACTCAGGCTGGACCAAAGCTCACATGCTGACAGATCGGAAGAGCGTCGTGTAGGGAAAGAGTGTATTGTCTAGTGGAGATCTCGGGGGGTGGGGGGTCGTTTAAATAAACAAAATGTAAAAAAAAGCAGATATATGGGGTTGGACTTGAGAAAGTCAGATCATACTGTTGTTATGCGAGGGTGGACTCATCAGAATTCTGCTGTTGCGACGTTGAAAGAAACGACGG
+
AACCCFFFFFCCGGGGGGGGGGHGHHHHHHFHHHGHGHHFGHHFHHGHHHHHHHHHHFHFHGGGGFHEEEAE>EFGHHGFHHGF2FFGHHHGBFGHHHB13133?44??//>--9------.9-...0;0;0B0;E.9000:00009--..0//0009000...---00000;9.90099000900000000009:0000.9---;.-.0;/0:00000000:00900;;0-----...00;9./:..---
@M03495:530:000000000-LYBTV:1:1107:12363:7748 2:N:0:ACAGGAAA+TAGACAAT
ATATTTTGCCGTTGATAAACCAGCTAATCCTGAAAAAAAAATCAAAGCTAAAAACTACAATGCTAAGACCACGATGTGACTGCTATCAAAGTTAGATATATATGTAAATTATTCATCTGTCAAATCCTAGAATTATATCATACCTGCTCCAGCAATCACGACCTGTAATGGTTTAGTGGGTTGTTCACTGTTTCTGAAAAATGAAGATAGTTGTCCAGCTTCCAAAAAGTTTATTGTGTTTTCTAGTGGAG
+
BCCCCFFFFFCCGGGGGGGGGGHHHHHHHHHHHHHHHGGGGHGHHHHHHHHHHHGHHHHHHHHHHHGHHHHHEGHGFHHHGGFH4FFHHGHHHHHHHGHHHHHGFHHHHHHHGHHHHHHHGHHHHHHHHHHHHHHHHHHFHHFHFHHHHGFGFHHGHHHGGGGGHHHGHHHHHFHHGHGGEGGGHHHHHHHH=D=GHHHHCGH0=;CGHHHFH;0<;G:GCG;CGG;CDFB;;CBB;CFGFFGGFGBFGFE
@M03495:530:000000000-LYBTV:1:1107:27369:7754 2:N:0:ACAGGAAA+TAGACAAT
ATATTTTGCCGTTGATAAACCAGCTAATCCTGAAAAAAAAATCAAAGCTAAAAACTGCAATGCTAAGACCACGATGTGACTGCTATCAAAGTTAGATATATATGTAAATTATTCATCTGTCAAATCCTAGAATTATATCATACCTGCTCCAGCAATCACGACCTGTAATGGTTTAGTGGGTTGTTCACTGTTTCTGAAAAATGAAGATAGTTGTCCAGCTTCCAAAAAGTTTATTGTGTTTTCTAGTGGAG
+
BAABCFFBFFBBGGGGGGGGGGHHHHHHGHHHFHGHHGGGGHHHHGFHHFHHHGGHEGHHFHHHHGHHHHHHGGHGFFHFGG3FFBFHHHGHHHGHHHHHHHHHHHHHHHHHHHHFHFHGFHHHHHHHGFHHHHHHHEHHFHGCGHHFFHHHHHHHGHHGGGGFFGHBFBF?GHHF1FAE>FFDHHHGHHGHFG=0DDGHHHHGHGCGGCGFHF;CGHHBGFCFHHGGGGGGB09;FFFFGGFGGGGGEBE
@M03495:530:000000000-LYBTV:1:1107:9909:7783 2:N:0:ACAGGAAA+TAGACAAT
ATATTTTGCCGTTGATAAACCAGGACTCAGGCTGGACCAAAGCTCACATGCTGACAGATCGGAAGAGCGTCGTGTAGGGAAAGAGTGTATTGTCTAGTGAAGATTTCGGGGGGTGGCGGGGCATTATAAAAAAAAAAAGAAACGAAGTAGTAGTGGGAAAGGACAAGCTGCTGAGACCTAAGGAGATAAAACTAGAAAAACAGAAGTTAGGCAGGTAATGAGAAGAGAGCGGATGAGCAGACAGAAGACTA
+
BBBBBFFDFFBBGFGGGGGGGGGGHGHHHHHHHHGGHHHHHHHHHHHHHHHHHGHGHHHHHGGGGHFHFGGGEGGHHHGHHHHG2GGFGHHH@FHHHHE44433344?>//>--;-.------.;////BFFF-:@--.9;//..;.;99;///9...9..9......//////.:/./////:.;/////9;/////.9...///////://.:.///9///:;BFB..:----//;///...///////
@M03495:530:000000000-LYBTV:1:1107:24993:7793 2:N:0:ACAGGAAA+TAGACAAT
ATATTTTGCCGTTGATAAACCAGCTAATTCCAAAGCTCACATGCTGACAGATCGGAAGAGCGTCGTGTAGGGAAAGAGTGTATTGTCTAGTGTAGATCTCGGCGGTGGCCGGGTTCTTTAAAAAAAAAAAAAAAGAAAGATACTACAAAACACTACAAACAGAGACAACAACAACTGCAGAAGACCCCTTGTCATGCAATGACCACACATATCATCACCTAACATAGTGCGCTAACACATCATTGCACTGA
+
ACBCCFFFFFCCGGGGGGGGGGHHHHHHHHHHHHHHHFGGHHHCHHHHHHHHHHGGGGHHHGGGEAEBBFGGFHFGGHGGGHEFBBFBGFHH44344@4B1F1>////00///?/02B3B3DG>/<A/@CG---.../0/000;0;::09.C.0//000..9////:/...;;.90/0000/00//..../0:900;00000990....;0:00000:/000:090;000:---.;00.000:000000/0
@M03495:530:000000000-LYBTV:1:1107:5729:7814 2:N:0:ACAGGAAA+TAGACAAT
ATATTTTGCCGTTGATAAACCAAAGCTCACATGCTGACAGATCGGAAGAGCGTCGTGTAGGGAAAGAGTGTATTGTCTAGTGTACATCTCGGGGGGGGGCGGGGGATTAAAAAAAAAAAAAAAAGAACAAAGAGTATTGTTAGAACGCACTTGGTACGAAAACTAATAAAAAATTGACATCACAATAAAGGATACAAGCAGACTATCAATAAGTAACCGTTTACAGATGGAAATAATATGAGCTACCAGAA
+
CBBCCFFFFFCCGGGGGGGGGGHHHHHHHHHHHHHHFHHGHFHHGGGGHHHGFGGGGHHHHGHHHHFHDGGHHFHGHHEFGD5F44444311//>----:-:----.:00:00;-@;--@FB-;AA.//;.://;9090;000000..---000000....-;000900000-.00000000000000000/0000:0.://.0:00000;000000;-../.09000009000000:90000000:00.9
@M03495:530:000000000-LYBTV:1:1107:3990:7890 2:N:0:ACAGGAAA+TAGACAAT
ATATTTTGCCGTTGATAAACCACCCTCCCTGTGGTCGTTATCTTGCTCCTTCTGTCGTCAACGAATTACTAATTCCAAAGCTCACATGCTGACAGATCGGAAGAGCGTCGTGTAGGGAAAGAGTGTATTGTCTAGTGGAGAGCATGGGGGTGGGGGGGTTATTCATTAAAAAAAGAAAAGCGATATGAGCAGTAATAGTGACGATGAGGACATAGATCTGAAGAGTGCAGGTGTATCTAGTAAGTTGAGCA
+
AABBAFFFFFBBGGGGGGGGGGFGGHHGGHHFHHGHGFFHHHHHFHHHFHFHFHHHGGGHGHFGGHHHGHHFHHGHHHBGHHHHFHHHHHHHHHHFHHHGEFGHHGGGEEEE?FHGGBGHHFGHHHHGHHBDDHH3G02?2//22<@/?A/<-----99-.///////;B/B-;..;/./;....-/9////://////9//9...////..//////9/////./////.9/9/////////////////
@M03495:530:000000000-LYBTV:1:1107:13086:7923 2:N:0:ACAGGAAA+TAGACAAT
ATATTTTGCCGTTGATAAACCAGAACCATCCAAAGCTCACATGCTGACAGATCGGAAGAGCGTCGTGTAGGGAAAGAGTGTATTGTCTAGTGGAGATATCGGTGGGGGGGGGGGCGTTAAAGAAAAAAAAAAAAGTAGATGAAACTAACGAGATACACGGGATATAGAACCTTAACGTGAAAACACAATGATTCACGGACATAAACGGTGAGGCTCTGCCTAAATGTCGTACGGTAAATCTGATAGCACAG
+
DDDDDFFFFFCDGGGGGGGGGGHHHHGHHHHHHHHHHHHHHHHHHHGHHHHHHHGGGGHHHGGGGEFBFFGGHHHHHHHHHGHH4BFGFFHF13133444?>>?E///-9--9---;:9.;00;/:AB@=@A-9.::0:00000;0000.....0000.--.9;000000./0000;/..90::....;0000000..---00;:0........../0000:00000:....-./..00000;00000://
@M03495:530:000000000-LYBTV:1:1107:26210:7936 2:N:0:ACAGGAAA+TAGACAAT
ATATTTTGCCGTTGATAAACCAAAGCTCACATGCTGACAGATCGGAAGAGCGTCGTGTAGGGAAAGAGTGTATTGTCTAGTGAAGATCTGGGGGGTGTGTGGGGTATTATTAAAAAAACAAAAATATAATACGGTAGCTATTAGATGCATTACCGTATCTCTCCACAACTCTCTAGTTCACATTCTCAAAGTTCTTATCTGCCGCACTATGGTGCTACAGACAATGTCGCATGCATTATCAGATACTCACA
+
AB?ABFFFFFBBGGGFGGGGGGHHHFFHHFHHHFHHGH3FGHHHGGEFHGHGFGGGGHHGFGFHHHFHFFGHGHGHHHFFHE554333B43?/>----.<<..-:.:<000;0;00--.;.;...00090;;../../000000//////;///...../;;///./..://///;//////////////9///:///9////---;99/9///;F/////.../99/..-;./////////////////9
@M03495:530:000000000-LYBTV:1:1107:8246:7949 2:N:0:ACAGGAAA+TAGACAAT
ATATTTTGCCGTTGATAAACCAGCTAATCCTGAAAAAAAAATCAAAGCTAAAAACTACAATGCTAAGACCACGATGTGACTGCTATCAAAGTTAGATATATATGTAAATTTTTCATCTGTCAAATCCTAGAATTATATCATACCTGCTCCAGCAATCACGACCTGTAATGGTTTAGTGGGTTGTTCACTGTTTCTGAAAAATGAAGATAGTTGTCCAGCTTCCAAAAAGTTTATTGTGTTTTCTAGTGGAG
+
BBAABFFFFFBBGGGGF5FGGGHHHHHHHHHGFHHBGFGGGHHHHHEFHF5GEHGHHHHFHHHHHFGHHGHHFFHGGFHEHF?D4BFGFFGBBGDGHHHHFHHGFGGHHG3F?GHHHHFHHHFFEGHHHFHHFGHFHHHHHH?GGF0CBGHECFHHGFHGGGGDG<FGGBG11GGF1GH..>@EHHGHGEDD0G<<G0GB.<GD<;;CHHH0C;000;/C0C/<CBEEDB;;CFFGFGGEBFFGGF0CAFE
@M03495:530:000000000-LYBTV:1:1107:25990:7968 2:N:0:ACAGGAAA+TAGACAAT
ATATTTTGCCGTTGATAAACCAGCTAATCCTGAAAAAAAAATCAAAGCTAAAAACTACAATGCTAAGACCACGATGTGACTGCTATCAAAGTTAGATATATATGTAAATTATTCATCTGTCAAATCCTAGAATTATATCATACCTGCTCCAGCAATCACGACCTGTAATGGTTTAGTGGGTTGTTCACTGTTTCTGAAAAATGAAGATAGTTGTCCAGCTTCCAAAAAGTTTATTGTGTTTTCTAGTGGAG
+
AAAABFFFFFBBGGGGGGGGGGHGHHHHHHHGHHHHHGGGGHFGHHHHHGBDDFGFHFHHHHHGHFGHFHHHGGHGHFHHGH3GFGHHGHHHHHHHHHFHHHHHBFHHHFHHHHHHHHHHHHHHGHGGHHHFHHHBGHHHHHFGHHAGGEHHHHHHGCHGGGGDFGFGHHGFFFGG>GHHDGGGHHHHHHGHDG==GBGGCCG0D0;C0CGGHH0:CGGFGFC:00;.9CB0;FFGFGBFGFGGGBFFFC?
@M03495:530:000000000-LYBTV:1:1107:7714:8000 2:N:0:ACAGGAAA+TAGACAAT
ATATTTTGCCGTTGATAAACCAGCTAATCCTGAAAAAAAAATCAAAGCTAAAAACTACAATGCTAAGACCACGATGTGACTGCTATCAAAGTTAGATATATATGTAAATTATTCATCTGTCAAATCCTAGAATTATATCATACCTGCTCCAGCAATCACGACCTGTAATGGTTTAGTGGGTTGTTCACTGTTTCTGAAAAATGAAGATAGTTGTCCAGCTTCCAAAAAGTTTATTGTGTTTTCTAGTGGAG
+
@BAABFFFFFBBGGGGGGGGGGHHHHHHHHFBGHHHHGGGGHHHHFHGHHHHFHGFHHHHHHHHHHHHGHHHFGGGFHHFHGHHHHGHHHGFGHFHHGHHHHHHFGHHHHHHHHHHHHGFHHHHHHHHHHHHGHHGHGHHHHHEHHHHHHHBCHHHHFHGGGGGGHHHHHHGFHHHFFHA<FCDHHFHHGHHGFDGFHFD<GGHGG;GHGHGFC=:GGCGGHGFCC;AEF0C;CBFGGGEGGFGGGGG?FA
@M03495:530:000000000-LYBTV:1:1107:6389:8020 2:N:0:ACAGGAAA+TAGACAAT
ATATTTTGCCGTTGATAAACCAGCTAATCCTGAAAAAAAAATCAAAGCTAAAAACTACAATGCTAAGACCACGATGTGACTGCTATCAAAGTTAGATATATATGTAAATTATTCATCTGTCAAATCCTAGAATTATATCATACCTGCTCCAGCAATCACGACCTGTAATGGTTTAGTGGGTTGTTCACTGTTTCTGAAAAATGAAGATAGTTGTCCAGCTTCCAAAAAGTTTATTGTGTTTTCTAGTGGAG
+
ABABBFFDFFBAGGCGGGGGGGHHHHHHHHHHHHHHHGGEFHHHHBBCGFFHFGEHHHHHHHHHHHHHGHHHGGHGHFHFHGCHGGFHHHHGHHHHHGFBFHFHFGHHHGHHFBGHHHGHHHHHHHHHHHGHHHHHHHGHHHBCGGHFGGGGHHFHFGHGGGGGHHHHHHHHFFHF>BGECFFGHGHEFHHHHFDGHHFFAHFH<:;CCFHGHG0;CGCGFHBFFG:CDFFG9BFFGB9CFGBGFFFFF;.
@M03495:530:000000000-LYBTV:1:1107:16750:8157 2:N:0:ACAGGAAA+TAGACAAT
ATATTTTGCCGTTGATAAACCAGGGACTCAGGCTGGACCAAAGCTCACATGCTGACAGATCGGAAGAGCGTCGTGTAGGGAAAGAGTGTATTGTCTAGTGTAGAGCTCGGGGGTGGCCGGGGCATTTATAAAAAAAAAAATAAACATTAGAGAGTAAGAAACACATTGAGGAGGAGAACAAAAAAAACGGAGTCTAATCTGCGTAGAACGGCTGTGTTCTGTACAATAAATAGTCATACAGTATACGCAGG
+
ABCCCFFFFFCCGGGGGGGGGGHGGGGHHHHHHHHGHHHHHHHHHHGHHHHHHHHHHHGHHHGGGGHHHGEGGEEHHHHGFGGGBBBGGFHHHBBFGHHFB4F434DB/>/<B//>00////<<<11111=>1>@--<A-.000000000000.0000:0///..00000/0......0/<...---.-..../<00000<0-..9.00..---./0/00:00:00000000000<000000:000...--
@M03495:530:000000000-LYBTV:1:1107:22088:8173 2:N:0:ACAGGAAA+TAGACAAT
ATATTTTGCCGTTGATAAACCACCCTCCCTGTGTCTTGCTCCTTCTGTCGTCAACGAATTTACTAATTCCAAAGCTCACATGCTGACAGATCGGAAGAGCGTCGTGTAGGGAAAGAGTGTATTGTCTAGTGAAGATCTCGGTGGGGGGGGGGTGCTTCAAAAAAAAAAAAGAACAACATGCTATAGTTATTGTATGCACGTCATATCTCTAGTGATATATCTAGTTTCGATAAGACGTCCCTGCTGCAAGA
+
ABBCCFFFFFCCGEGGGGGGGGGGGHHGGHHHHHHHHHHHHHHHHHHHHGGGHGHGGGEGHHHHHFGHHHHFHHGGGGHHGHHHFHHHHGGHHGFGGGHGGGGG>EGHHHGHHHHHHGHHHHGHBFGHHHH43?333B3B?/B///>--9----./9://9/:-@9--99...///..////////9//;//9//////.....//:/9/B//99/9/////9/////../.:///.9..://.///////
@M03495:530:000000000-LYBTV:1:1107:15588:8183 2:N:0:ACAGGAAG+TAGACAAT
ATATTTTGCCGTTGATAAACCAGGACTCAGGCGGACCAAAGCTCACATGCTGACAGATCGGAAGAGCGTCGTGTAGGGAAAGAGTGTATTGTCTAGTGTAGATATCGGTGGGGGCGGGGTGATTAAAAAAAAAAAAAGAAAAATATAGTATGCGAGCACAGTGATTAATTATGCACACAAAAAAGATTAGACTTAATCAAAAATTAGAAGGGGTTCAAGCACAACAAAACAAATATGATGAGACACTCAGA
+
CCCCCFFFFFCCGGGGGGGGGGHGGHHHHHGHGGGGGHHHHHHHHHHHHHHHHHHHHHHFDEGGHHHGGGFEFFGGFGFHHHHH@GGFHHGBGBFGFF4434BB4D///?E////>---;-C0;00000;;@9B--:...9/9.0000000009.---.//00:000000000000:;....;@.900:0:B0000000090..09:000..-.-.0900/://.;...9.9.;0009:00:00//0//00
@M03495:530:000000000-LYBTV:1:1107:3794:8189 2:N:0:ACAGGAAA+TAGACAAT
ATATTTTGCCGTTGATAAACCAAAGCTCACATGCTGACAGATCGGAAGAGCGTCGTGTAGGGAAAGAGTGTATTGTCTAGTGTACGGCTTGGGGGGGGGGGGGTCATTTAAAAATAAAAAAATAAACGATACACTATGTGTCTCACACCTCAGCGTTGACCTTTACTAATCAATGCAGTCTTTACCATTTGCAACTTTTCATCGGTTCTATGTTTTTTGCTCATCTAGTACTTTTACCACCTCGATGCCGA
+
AABBBFFFFF@BGFAGGGFGGGHHHCGHHGHHFHHHHH3GGHH2E?2EFFGEAEEEEHGGGGGGEG3FFFD5FGF55DGHH555B11>>E>11/>-9>=----9.;B/://9/;.///99--.//;/....-//////;;B///////;/.;99.;.-9///////;/////9/9;///9/9////9////////9/;;/////.:..///////..-;/////////99////////9:9....//./9-
@M03495:530:000000000-LYBTV:1:1107:4864:8206 2:N:0:ACAGGAAA+TAGACAAT
ATATTTTGCCGTTGATAAACCACCCTCCCTGTGGTCGTTATCTTGCTCCTTCTGTCGTCAACGAATTTACTAATTCCAAAGCTCACATGCTGACAGATCGGAAGAGCGTCGTGTAGGGAAAGAGTGTATTGTCTAGTGTAGATTACGGTGTGGGGGGGGGTTTTTAAAAAAAAACAACAAGCTTATGAATTAGGCGTGTTGATCAAATATACTTAATATCAAAATGTGATCGTGAGTAAGCACAGATTTTT
+
BBBBAFBFFFBB?CEGGGFGFGGGGHHFCGHBEGGHCGGGHFFHDF5EFGFHHEHGGGFEEHAFGHHE5FFGFGHFDH5FFFGHGHFHFFHHFHHHHHHHGGGGFGG>EAE>/?BFG/F0GHGF?FF3FH3FGHFG3?B3332222?/@<//<///----9-;;A./9/;-@-9.....9..///:9//://;//-;-9..///99/;//9/////////;///9///;/9..;/.//:BBB...//////
@M03495:530:000000000-LYBTV:1:1107:12593:8221 2:N:0:ACAGGAAA+TAGACAAT
ATATTTTGCCGTTGATAAACCAGCTAATCCTGAAAAAAAAATCAAAGCTAAAAACTACAATGCTAAGACCACGATGTGACTGCTATCAAAGTTAGATATATATGTAAATTATTCATCTGTCAAATCCTAGAATTATATCATACCTGCTCCAGCAATCACGACCTGTAATGGTTTAGTGGGTTGTTCACTGTTTCTGAAAAATGAAGATAGTTGTCCAGCTTCCAAAAAGTTTATTGTGTTTTCTAGTGGAG
+
AABCBFFFFFCBGGGGGGGGGGHHHHHHHHHHHHHHGGGGGHGHHHHHHHHHGHGHHHHHHHHHHGFHHHHHGGHGHHHFHHHHHFHHHHHGFHHGHHHHHHHHHHHHHHHHHHHHHHHHHHHHHHHHHHHHHHHHHGHHHHHFGHGHHGHHEHHHHFHGCDGGGHHHHHHHHHHGGHHGGGGGHHHHHHHHDGDGHGHHFHHB=CCGHFGCHC<;;GCGHHG:CGCEGGGGCCFFFGGFGGGGEFFF?0:
@M03495:530:000000000-LYBTV:1:1107:14369:8230 2:N:0:ACAGGAAA+TAGACAAT
ATATTTTGCCGTTGATAAACCACCCTCCCTGTGGTCGTTATCTTGCTCCTTCTGTCGTCAACGAATTTACTAATTCCAAAGCTCACATGCTGACAGATCGGAAGAGCGTCGTGTAGGGAAAGAGTGTATTGTCTAGTGTAGAGCTGGGGGGGGGGGGTGGCGTATTAATAAAAAAAATATCAAAAACAAATATAGGAGAAATAGAGCAAATGCTGAAAGTATATCTGGTGGTGAGCGACAAATAAGGTCGA
+
CCCCCFFFFFCBGGGGGGGGGGFGGHHGGHHHGFHHGGDGHHGHFHGHHGHHGHHHGGGHGHGGGHHHDGHHFGHHHFHHHFHHHHHHFHHHFHGHHHHHGGGFGHFF?EEEEH2FGGCGFCGH3FFGHF3?DFBDHF333?22222?//:--;----;-.-.-.9///;B/9FFF-.///////;.:..://://9/..////9/9;/////9///////////////;..././:----////:///--
@M03495:530:000000000-LYBTV:1:1107:23905:8262 2:N:0:ACAGGAAA+TAGACAAT
ATATTTTGCCGTTGATAAACCAGAGGACTCAGGCTGGACCAAAGCTCACATGCTGACAGATCGGAAGAGCGTCGTGTAGGGAAAGAGTGTATTGTCTAGTGTAGATATGTGCGGTGGCCGTGTCATTAAAAAAAAAATAACATAACTAAAACTAGTAAGTCTAACATAATACATCTACCAAATGTTTATCATTCGCACAATATATATCACGTACGCAAACACCTGAGACTCACATCACACATAGAATAATA
+
BCBCCFFFFFCAGGGGGGGGGGHGHGHGHHHHHHHHGHHHHHHCHHHHGHHHHHHHHGHHHHHGGGGFHHGEFGEFFGHGGGHH1GGFHHHHHH@@EGHFFFF344?444B4///</00<//0233333D32<//><0FD1111111>11>1111110000=0=00<00000<00000000.00:0:00:0000:..--/00;0099000:9/.-:.-:;...://9:900000000000.000000::00
@M03495:530:000000000-LYBTV:1:1107:24453:8270 2:N:0:ACAGGAAA+TAGACAAT
ATATTTTGCCGTTGATAAACCAGCTAATCCTGAAAAAAAAATCAAAGCTAAAAACTACAATGCTAAGACCACGATGTGACTGCTATCAAAGTTAGATATATATGTAAATTATTCATCTGTCAAATCCTAGAATTATATCATACCTGCTCCAGCAATCACGACCTGTAATGGTTTAGTGGGTTGTTCACTGTTTCTGAAAAATGAAGATAGTTGTCCAGCTTCCAAAAAGTTTATTGTGTTTTCTAGTGGAG
+
3AABBFFBFFBBGGGGGGGGGGHHHFHHHHHHHHFFFGCGGHHFHHFHHGGHFHGHHHHHHHHHHEG3FGHGGGHFGGFHHBGHBEGHHFGHGHHHHHHHHHHHHHHHHHHHDGHHHGHHHHHHHFGHHHGHGHHHGFGGHHDGFHHGHFFBFGFGHFHDD>CEHGFHFHGGGHFHHHHHGFGGHHHEHGDF=D=DGHHHHHHF0<0;CF0:GG;:;C/:;0:;;C.:CB;B9C9BBFFBFF0FB90CF;C
@M03495:530:000000000-LYBTV:1:1107:16510:8334 2:N:0:ACAGGAAA+TAGACAAT
ATATTTTGCCGTTGATAAACCAGCTAATCCTGAAAAAAAAATCAAAGCTAAAAACTACAATGCTAAGACCACGATGTGACTGCTATCAAAGTTAGATATATATGTAAATTATTCATCTGTCAAATCCTAGAATTATATCATACCTGCTCCAGCAATCACGACCTGTAATGGTTTAGTGGGTTGTTCACTGTTTCTGAAAAATGAAGATAGTTGTCCAGCTTCCAAAAAGTTTATTGTGTTTTCTAGTGGAG
+
AAABAFFBFFBBGGGGGGGGGGHHHHHHGHHGHHHHHGGFFHHHHHHHHFHHHHGHHHHHHHHHHFHHHHHHGGHEHFHHHGEH@FGHHHGHHGFHHGHGHHHGB4HHHHHHHHGHGHHHHHGHHHHHGHHHHHHHHHHHHHGHHFHHFFHHGHFHHHHGGCGGHFFFGHHHHHHHGHHHGGGFHHGHHHGH0DDHFHBDCGHDGCCGHHGHGG;CGC:GFFCCCB.:ABCFB;FFFFFFGCFBB0;FGBA
@M03495:530:000000000-LYBTV:1:1107:20142:8356 2:N:0:ACAGGAAA+TAGACAAT
ATATTTTGCCGTTGATAAACCACCCTCCCTGTGGTCGTTATCTTGCTCCTTCTGTCGTCAACTAATTTACTAATTCCAAAGCTCACATGCTGACAGATCGGAAGAGCGTCGTGTAGGGAAAGAGTGTATTGTCTAGTGTAGATATCGGGGGGGTGGCGGGGATGAAAAAAAAAAAAAAAAAAAATGATCACAGGAAAAGGAAAACGAGAAGAGCACGGAATACAGGATAGTGCATGAGCGGGTGACTAAGG
+
CCCDDFFFFFDCGGGGGGGGGGGGGHHGGHHHHHHHGGGHHHHHHHHHHHHHHGHGGGGHGHHHHHHHFHHHHHHHHHHHHHHH@FGHHHHHHHHHHHHHGGGGHHHGEFGGGHHGHGHHHHHHFGFHGHHDFFHGHH33333333////<<@---.-<--9<.0111<-@A-=;-----99--<01111/01<.////.////<<..../0./0.---..0001/.0001111<1000-----.<11<0/
@M03495:530:000000000-LYBTV:1:1107:12760:8401 2:N:0:ACAGGAAA+TAGACAAT
ATATTTTGCCGTTGATAAACCAGCCTCCCTGTGGTCGTTATCTTGCTCCTTCTGTCGTCAACGCATTTACTAATTCCAAAGCTCACATGCTGACAGATCGGAAGAGCGTCGTGTAGGGAAAGAGTGTATTGTCTAGTGTAGATCTCGGTGGGGGGCGTGGGATTATTAAAAAAAAAAAAATAACATTAAGTAGATATTTACAGCGCTGGTATAAGAAACAGTCAAAAAGCGCAGAGAGTCTACGACAGACG
+
CCCCCFFFFFCBGGGGGGGGGGHHGHHHGHHGHHGHGGGHHHHHHHHHHHHHHHHHGGGHGHGGGGGHHHHHFHHHHHHHHHHHBGHHHHHHHHHHHHHHGGGGGHHGGGGGGHHGHGFGHHHHFHHGHGH33FFHHG3FG22@22=//?<//>--<-<--<0/000<000BA99=----.00<0:00000:000000<0000:-<.--/<:00000/:</000000..<.<---./.00<:<.<.<-:.<
@M03495:530:000000000-LYBTV:1:1107:22668:8417 2:N:0:ACAGGAAA+TAGACAAT
ATATTTTGCCGTTGATAAACCACCCTCCCTGTGGTCGTTATCTTGCTCCTTCTGTCGTCAACGAATTTACTAATTCCAAAGCTCACATGCTGACAGATCGGAAGAGCGTCGTGTAGGGAAAGAGTGTATTGTCTAGTGGAGAGTTGGGTGGGGGGCGGGTCTTTTCAAAAAAAAAATAAAATGAGAAATATGAGGTAGTGTAGTCATAGAGGACAGACAGACCAATGAGATAGAACAATACAGTGAAGTCA
+
CCCCCFFFFFCCGGGGGGGGGGEGGHHGGHHGHH2GEAEGGFHHGBGGCAGF3FFGGFFH?GAFEHFHBGGFGFHEDFGHFFGF@F3GFHHHFHHHHHHHGGGGHHHGFGGGGGHHHGHHGHEGFHHHHHHFGHHFHG02?2/222@//?//<-9-;-@C-//9/;/9//.@-9-;.////////9/://////99//;/:/9////9/9//.././.9//../.:://////////9/9/////////;/
@M03495:530:000000000-LYBTV:1:1107:18070:8419 2:N:0:ACAGGAAA+TAGACAAT
TTTGTCGTTCTGCTAGTTATTTAACCCCTGTCACATACTTTGAAAAGATGGCGTTGGTTAGCAAGCTAAAGCATATTTCAACCTATTAACTAACAATTAAGATGCTAAAAGCACGAGCAGAAGGTTTTCTAAACAATATATACAATTGTATCATTCAAGGAGTAAGTAAGCGAACTATCAATTACTCTTTCCAGGAATCAAGAGTTCAACGTTCTAAGTGTGTGATGCTCGTGTAAGTAATATAATACATA
+
1111131>1111AB1113333333D1B000B133F21112A12111001B10////0BAF0BE10AG1111111B22222D10>111D2F2@B1111BF11B2111@21110B0/////0B01B11>/2122B11/B122222BB111222222222B>B0/<011222@1////??11111@<11111=>1110.<1>=000.<=0000.<//<000;0:0.;0000;0.-:./00;0099;C0000000
@M03495:530:000000000-LYBTV:1:1107:8744:8434 2:N:0:ACAGGAAA+TAGACAAT
ATATTTTGCCGTTGATAAACCAGGGACTCAGGCTGGTCCAAAGCTCACATGCTGACAGATCGGAAGAGCGTCGTGTAGGGAAAGAGTGTATTGTCTAGTGTAGATCTCGGTGGTGGGCGGGTACTTAAAAAATAAAGAAAAAAAATGAACAGAGGGGGGGTGATACAGAAAATTATGAATCACAACTACTAAAGAAGAAAACGAGGTAATAGACAGTGGACACTCAGCACGATAGACGTACAAGTAAGTAA
+
CCCDCFFBFFCCGGGGGGGGGGHGGGGHHHHHHHHGHHHGHHGHHHHHHHHHHH5GHHHHHHGGGGHHHGGGGEGHHGHGFHHGBGHHHHHHHFGGHHHD443444440////??///<////1111111=>0>=D11>0<0---.01<<1///..------.11111<00:1001111111000.0<0111001./0/<//-..-.01<11101/<1/000.0</001.-..<<10...9.1<<111<11
@M03495:530:000000000-LYBTV:1:1107:25191:8439 2:N:0:ACAGGAAA+TAGACAAT
ATATTTTGCCGTTGATAAACCACCCTCCCTGTCCAAAGCTCACATGCTGACAGATCGGAAGAGCGTCGGGTAGGGAAAGAGTGTATTGGCTAGTTTCGAGATAGCTAGGCATTTCACCGCTACACCACAAATTCCATCTTCCATGTGTGAACTCAAGACAACCAGTATCAACGGCGGAGAATCGTAGAGCCACTCTATTATACCGCTGAAATAAGTCCCCGCCTACGATCGCACTCAAACCTATACATCCT
+
AA?A>FD31@D>1E1G3ABAAAFFFHC?E01AFGGA10FGFBGAFGHFBAA1A0FGCEAF/ABC//B//>>/B>/00?0>F11B2F2G10110@@22?/0??111>21001112222B?//B/B00?//?B111@D21@22>12@@DDA11?1<D11?0<0/<..<1=DBG0<--<---;:C9.;:..;C.////00;B0000;;-:-.00////////:--9---9--9-;---//9/;9/;/////;//
@M03495:530:000000000-LYBTV:1:1107:11501:8444 2:N:0:ACAGGAAA+TAGACAAT
ATATTTTGCCGTTGATAAACCAAAGCTCACATGCTGACAGATCGGAAGAGCGTCGTGTAGGGAAAGAGTGTATTGTCTAGTGGAGAGCTCGGTGGGGGGCGGGGACTTAAAAAAAAAAAAAAAAAATAAACATAGTGAAGGACGAGTAGGCATGGAAAGAGATGTCTAGCTGCAAAAGAAGCCTTACTCATGGTAGTGACGAGAATAAGTAGGAACAAAGAAGTGCGATCGCGAGTGGTTGAACGATAACG
+
CCCCCFFFFFCCGGGGGGGGGGHHHHHHGHHHHGHHHHFFHHHHGGGGHHHGEGGGGHHHGGHHHGHHFHHHHHG5FGFHHD13B311B31>>?1///---9:---.////9/;-@-;B------;.9///:/9/:B////..---;.///:/..///9/////9//;/9//////;/..//./;/////://///:///..-.;//////;///.//9//./9:/-...-.-9-;..;..///..;../.
@M03495:530:000000000-LYBTV:1:1107:24204:8450 2:N:0:ACAGGAAA+TAGACAAT
ATATTTTGCCGTTGATAAACCAGGACTCAGGCTGGACCAAAGCTCACATGCTGACAGATCGGAAGAGCGTCGTGTAGGGAAAGAGTGTATTGTCTAGTGTAGATCTGGGTGGTTGGCGGCTCATTAAAAAAAAAAAAAAATAAATAAAGAGTACGCGTTGCTTTGTAAAAGATTAAGCACCAATGCTCCTGACATGTTACTTCTGTATGCAGTAGGAATTCTGAGTAATACCGTAATCCTCCAACTCTACA
+
DDDDDFFFFFCDGGGGGGGGGGHGHHHHHHHHGHGGHHHHHHHHHHHHHHHHHHHHHGHHHGGGGGHGGGGGFGHHHHGHHHHHCGGHHGHHBGFHHHF443@4BB4DB3E>////3/////2>D222>2/@/--<----<000000000/<0<..-<--.:0<0<00000.000:000/.:.<00:00:00/0<:0<000:000<0<000000000000<000000000:<.<..900<0//00/00000
@M03495:530:000000000-LYBTV:1:1107:17717:8455 2:N:0:ACAGGAAA+TAGACAAT
ATATTTTGCCGTTGATAAACCAGTCTCCAAAGCTCACATGCTGACAGATCGGAAGAGCGTCGTGTAGGGAAAGAGTGTATTGTCTAGTGGAGATATCGGTGGGGGGCGTGGTATTAAAAAAAAAAAAAAAAAAAGGGGCTGACGAGATTCGGGCGTCGATTTCTACCTGATGTGAGTGCAGTCTCATCGAGGCTCCCTGCGCGGATAATCGATGTGTGGTCAGACTACGAGGACTCTTAGTAAGATTGTCA
+
BBBCCFFFFFDDGGGGGGGGGGHHHHHHHGHHHHHHGGHHHHHFGHHGHHHGEGGHHHGEGGGGHHHHGFHHHGHHHHGHHHDBBFFB31@?334441>??1//>--:---.0900;000;?-C---;------...:--../..-..00...-;-;--.0;0000;00/0000000900000000000/.-;..../0.--:---.0;0...:900..;09/0000/...--.//000090000000;00
@M03495:530:000000000-LYBTV:1:1107:27902:8458 2:N:0:ACAGGAAA+TAGACAAT
ATATTTTGCCGTTGATAAACCAGCTAATCCTGAAAAAAAAATCAAAGCTAAAAACTACAATGCTAAGACCACGATGTGACTGCTATCAAAGTTAGATATATATGTAAATTATTCATCTGTCAAATCCTAGAATTATATCATACCTGCTCCAGCAATCACGACCTGTAATGGTTTAGTGGGTTGTTCACTGTTTCTGAAAAATGAAGATAGTTGTCCAGCTTCCAAAAAGTTTATTGTGTTTTCTAGTGGAG
+
>A?AAFFFFFBBG?EGGGGGGGHHHHHHHHHHHGHHHGGGGHHHHFHHHFGHFHDHHHHHHHHHHHGHFHHHDGEGFFHHHHEHFGHFHHHHHHGHHHHHHHHHFHHHHHHHHGGGHHHHHHHHHHFHHHHHHHHHHHHHFHDGGHEFGGHHHHHHHHHGGCCGHHHGHHHGHHHHHGHGGEGGHHGFHFGHDF<GHHHGGGHHDC:CGHHCCG0;:G:F0C;;CG.C900FBCFGGGGFBFFGGGBF90A
@M03495:530:000000000-LYBTV:1:1107:27494:8459 2:N:0:ACAGGAAA+TAGACAAT
ATATTTTGCCGTTGATAAACCAGCTAATCCTGAAAAAAAAATCAAAGCTAAAAACTACAATGCTAAGACCACGATGTGACTGCTATCAAAGTTAGATATATATGTAAATTATTCATCTGTCAAATCCTAGAATTATATCATACCTGCTCCAGCAATCACGACCTGTAATGGTTTAGTGGGTTGTTCACTGTTTCTGAAAAATGAAGATAGTTGTCCAGCTTCCAAAAAGTTTATTGTGTTTTCTAGTGGAG
+
>A>>AFFDDFAAE?GFFDGGGGFHHHHHFHHFABA5F2EEGHHGH3GBGGBEGGGGHFFFGF3GGHHFHHHHGGHGHHHBGGGHFGFHHBHHHHFEGFF4FGFHFGDGHFHHHHHFHHGHDGFHFF3GHHEHHHHHEGHHFHEBFGGHFHHFF2<FCGHGGGGGHDGDFGGGFAF?FGHHGGGDHFDHHH=DDDDDD0DG.CG0<:0CCCCCC;00<C/GBG:0:;.99FCB0;CBFGFFBFBB0;CBA0;
@M03495:530:000000000-LYBTV:1:1107:5044:8479 2:N:0:ACAGGAAA+TAGACAAT
ATATTTTGCCGTTGATAAACCAGCTAATCCTGAAAAAAAAATCAAAGCTAAAAACTACAATGCTAAGACCACGATGTGACTGCTATCAAAGTTAGATATATATGTAAATTATTCATCTGTCAAATCCTAGAATTATATCATACCTGCTCCAGCAATCACGACCTGTAATGGTTTAGTGGGTTGTTCACTGTTTCTGAAAAATGAAGATAGTTGTCCAGCTTCCAAAAAGTTTATTGTGTTTTCTAGTGGAG
+
BCBCBFFFFFBCGGGGGGBGGGHGHHHHHHHHHHHHHGGGGHHHHHHGHG5FEFFHHHHHBGHHHHHHHGHHGGHGGHHHGHFHHHHHHHGGHGHHHHHHHHHHFHHHGHHHHEGHHBFHHHHHHHHHHHFHGHHHHHHHHHHHHHHHGHHHFHHHHHGFDFGGHHHHFHF1FGHHGFGCCGGFHBFGFHGHDG=DGF0D<CDFGCCHFFHCBC;CHFGHCC:0;GEAACCC9B0B9BCFFFFGFGGF.;9
@M03495:530:000000000-LYBTV:1:1107:21706:8480 2:N:0:ACAGGAAA+TAGACAAT
ATATTTTGCCGTTGATAAACCAGCTAATCCTGAAAAAAAAATCAAAGCTAAAAACTACAATGCTAAGACCACGATGTGACTGCTATCAAAGTTAGATATATATGTAAATTATTCATCTGTCAAATCCTAGAATTATATCATACCTGCTCCAGCAATCACGACCTGTAATGGTTTAGTGGGTTGTTCACTGTTTCTGAAAAATGAAGATAGTTGTCCAGCTTCTAAAAAGTTTATTGTGTTTTCTAGTGGAG
+
ABBBBFFFFFBBGGGGGBGGGGGHHHHHHHHHHHHGHGGGGHHFHHHGHFGHHGEGHHHHHHHGGHGHGHHHGGHGHHHHHFGHHHGHHHGFFGHHHHHHHHHHGHHHHGHHFHFHHHHHHHHGHHHHHHHGFHGHHHFHHHFFGFHFGHHHFEHHFGGFGCCGHHHHGHHHHHHHGFHGGGGGHGFHHEDGGG0DGHGHGAGF0<0CFFGFC;0<CGCBGF00<:0;9BBF0CFGGFFFFGGGFFGGF0:
@M03495:530:000000000-LYBTV:1:1107:24680:8499 2:N:0:ACAGGAAA+TAGACAAT
ATATTTTGCCGTTGATAAACCAGAGGACTCAGGCTGGACCAAAGCTCACATGCTGACAGATCGGAAGAGCGTCGTGTAGGGAAAGAGTGTATTGTCTAGTGTAGGTCTCGGGGGGGGCCGGGTCCATAAAAAAAAAAAAAAAAAGTAATGACGGATAGACGATTAGGTGATTAGAGTAATAGTGTAACGACTAATAACATACTGCCAGATATTCTCAACTGATACCAGAACTTCGTTATGTGGTAGACGCG
+
BCCCBFFFFFCCGGGGGGGGGGHHHGHHHHHHHHHHGHHHHHHGHHHHHHHHHHHFHHHHHHHGGGGHHHGEGGFGGHHHGHHEGHHGHHHHHHFFHGHHBB43334443?>@/-----9--.-.0:00:0:9-;--9-;999-.:0000;0.-...000.-;..00000;0:000000000;;0000..-.-000000000000/00:00::00000/:/00:0000.//0:0.//.:0000/0:00.--
@M03495:530:000000000-LYBTV:1:1107:18476:8528 2:N:0:ACAGGAAA+TAGACAAT
ATATTTTGCCGTTGATAAACCAAAGCTCACATGCTGACAGATCGGAAGAGCGTCGTGTAGGGAAAGAGTGTATTGTCTAGTGTAGAAATCGGGGGGGGGGGGGTCATTTAAAAAAAAAAAAAAGAAAAAAAAGGGAGAAAGAAAGGAAATGACAATAAATGCAGAAGATGCACGTAATCGCATATCTGAAGTGAGAAAGTAAAGTGACTGTGCAGACAAGGTGTGAGCGAGTATAGTCGTGAACTAGTAGA
+
CDCDDFFFFFDCGGGGGGGGGGHHHHHHHHHHHHHHHHHHGGHHGGGGHHHGEEGGGHHHHGGHHHHHGGGHHHHHHHHHHB55@44443?B@@E-------<9..1111<11<CDDACDB-<..<//.--<.......00/./0./:/011001<1011111<:/001100<../..1...<.1111110:0101100<11111111110111<1./<..<0:.110----.11111.../.01001111
@M03495:530:000000000-LYBTV:1:1107:9161:8532 2:N:0:ACAGGAAA+TAGACAAT
ATATTTTGCCGTTGATAAACCATCCAAAGCTCACATGCTGACAGATCGGAAGAGCGTCGTGTAGGGAAAGAGTGTATTGTCTAGTGTAGATATCGGGGGGGGCCGGCGGCTTTTAAAAAAAAAACACGGAGATAGACCAGCATGAAGCATACACAGCACAAGAAGGAGGAAAAGATTACACACACCGACACTGTGATATTCTATGTCAGCGTGTGTTATCGAGTGCGACGGAATAGACGACAGCATGCTAG
+
AAAAAFFDFFBAGGGGGGGGGGHHHGHFHCHFHHHHHGGGHHGHHEHHFGGGEGFEEEFEEHHHHGHHHGFH@FFGGHFDFFGH4B@43444441////--;9-;------9///9:B/@9@9=....--.-///;;/..99///////////:99....9.9//9...../././//////....---9-//////////////////9;...9;///9.../;/;.---.9.////.---9..///;//
@M03495:530:000000000-LYBTV:1:1107:11010:8533 2:N:0:ACAGGAAA+TAGACAAT
ATATTTTGCCGTTGATAAACCAGTCTCCAAAGCTCACATGCTGACAGATCGGAAGAGCGTCGTGTAGGGAAAGAGTGTATTGTCTAGTGGAGATCTCGGGGGTGGGCGGGTCATTTAAAAAAAAAAAAAAAAACTACAACGAAAGAGTACCGTAGGCCGAGTACAGATAGAAATAAAGGAGTGACACGAACTCATGAACGACAGCATCGATTTGACTGATTGCAGCGGTGGATTCTACACGCAGAGGAGCG
+
CDCCCFFFFFCCGGGGGGGGGGHHHHHHHHHHHHHHHGHHHHHHHHHHHHHGEGGHHHGGGGGGHHHHGHHHHHHHHHHHHHFG4BGHB131333B411/E/<////<//<-01=111<DGFCD-:-9----9.;0:00:-....//0000..9..00---9.000000000000;000/./.0000.-.-.000000:..---;/:0.:.0:000:000000000--.-..0000000/.----.....-
@M03495:530:000000000-LYBTV:1:1107:5463:8534 2:N:0:ACAGGAAA+TAGACAAT
ATATTTTGCCGTTGATAAACCACCCTCCCTGTGGTCGTTATCTTGCTCCTTCTGTCGTCAACGAATTTACTAATTCCAAAGCTCACATGCTGACAGATCGGAAGAGCGTCGTGTAGGGAAAGAGTGTATTGTCTAGTGTAGATCTCGGTGGACGGGGGGTGATTAAAAAAAAAAAAAAAATAGAAACGTTCACACAGCAAACACGAGACAATAGAGAGTACAGTGAAAGGATGGAATCATACAAGCATTAC
+
CCCCCFFFFFBBGGGGGGGGGGGGGHGGGHHGHGHHGGGHHHHHHHHHHHHHHHHHGGGHGHGGGHHHHHHHHHHHHHBHHHHHBGHHHHHHHHHHHHHHGGGG?FHGGGGGEGHFHGGHHHHGBBGHHHHDGFHDGH33B3222>0?/?//2<///--:-;0;;000;@AD----9-;-.00000/..//0000...//0;...--../9000000.00000;9;000.:00:/0000000;90AB00:0
@M03495:530:000000000-LYBTV:1:1107:10204:8547 2:N:0:ACAGGAAA+TAGACAAT
ATATTTTGCCGTTGATAAACCAAAGCTCACATGCTGACAGATCGGAAGAGCGTCGTGTAGGGAAAGAGTGTATTGTCTAGTGTAGATCTCGGTGGGGGGCGGGTCATTAAAAAAAAAAAAAAAAAAAAAAAAGCGACGGTTCCAAATGCAACTAATAAAGCGATGAAAAAAACAGAGCATGCACATGACAAGTTGTACACCACGCTAGTGTTGTCGTATCAGACAAGATCGGCTCGACAACGAACAAAGAA
+
DDCDDFFFFFCDGGGGGGGGGGHHHHHHHHHHHHHHHHHGHHHHGGGGHHHGGGGGGHHHHGHHHHHHGGHHHHHFHHHHHG5B3444@41?1BA///-----9-.;0000;:@;BFFFCB=-9-;9----9...9---..;000:00000:/00000000....00:0.--:.////000000:000;00.0:00000:/...:...000:./0.../.0000//./0:..9..---.-.-9.--/.:/.
@M03495:530:000000000-LYBTV:1:1107:17650:8564 2:N:0:ACAGGAAA+TAGACAAT
ATATTTTGCCGTTGATAAACCAGTCTCCAAAGCTCACATGCTGACAGATCGGAAGAGCGTCGTGTAGGGAAAGAGTGTATTGTCTAGTGTAGATATCGGGGGGTCGCGGCTCTAGTAAAAAAAATAAAAAAAACCGTCACCCTATATAGCACACTAGAATCTAAGTATCAACCGAACCATTACAGGTGAGCAGCGACCTCGGACACACAACCTCACCTCCCGTTCAGACACCATCTAACTCGAGATGTTAC
+
BBCCBFFFFFCCGGGGGGGGGGHHHHHHHHHGHHHHHHHHHHHHHHHHHHHGEFGHHHGGGGGGHHHGFHHHHHHHHHHHHH5B4BEDGF43444B41>/>/--.---;--./00090;00;=-.;;:0;@--:.-....0../000;0900/.//0:0000000000000/.:-9--.;00900/000.;0/;----.9...9-:/:..;./:0..0.9..:./;009//9.09000;00.:...00000
@M03495:530:000000000-LYBTV:1:1107:23889:8577 2:N:0:ACAGGAAA+TAGACAAT
ATATTTTGCCGTTGATAAACCAGCTAATCCTGAAAAAAAAATCAAAGCTAAAAACTACAATGCTAAGACCACGATGTGACTGCTATCAAAGTTAGATATATATGTAAATTATTCATCTGTCAAATCCTAGAATTATATCATACCTGCTCCAGCAATCACGACCTGTAATGGTTTAGTGGGTTGTTCACTGTTTCTGAAAAATGAAGATAGTTGTCCAGCTTCCAAAAAGTTTATTGTGTTTTCTAGTGGAG
+
>AAABFFFFFBBGGGGGGGGGGGHHHHHHHHHHHGHHGGGGHHGHGEFHHHHHGGFHHHGHHGHHHHHHGHHGGHGHGHFFHEH@GHHHHHHFHHHHFHHHHHHHHGHHHGFFHHHGHFHHFHHFHHHGHHHGHGHHHHHHHHBHHHGEHGBGFGFEGHGGGFGEFF1FFHGHFHBFBGEFEC.GHGHHFHHHHGDGHGHHHHHDCCGHG0CCC0;CCCHGFC0;CAEGFGFFFBCFGGFGG0CBFFFGBE
@M03495:530:000000000-LYBTV:1:1107:17775:8584 2:N:0:ACAGGAAA+TAGACAAT
ATATTTTGCCGTTGATAAACCAAAGCTCACATGCTGACAGATCGGAAGAGCGTCGTGTAGGGAAAGAGTGTATTGTCTAGTGCAAGAATCGGGGGAGGGCGGTGAATTATAAAAAAAAAAAAAAAGATAGAACGGATGGATACGCTACGCAGCTAAACAGATGCATAGACCAGACGTGAGAGACTAGTACAGGTTACACGGTACACACTAGGAGAGCACCGCTGGTTGTGTAAGCGTACACGTCATGTTAG
+
CCCCCFFFFFCCGGGGGGGGGGHHHHHHHHHHHHHHHHHHHHHHGFGGHHHGEGGFFHHHHGHHHHFHGGHFHHHDGFFHHB54B323B311/////</////>/2D1?11?1?1/<-=@@CC--;:000000...;-./90:.;..-.;.:-/0009:9/0000;0;B00/..:-...:00./00000090/000000.-..90:0.//0/09...0..--;9-/0...90090-:.-.0....;00900
@M03495:530:000000000-LYBTV:1:1107:20035:8585 2:N:0:ACAGGAAA+TAGACAAT
ATATTTTGCCGTTGATAAACCACCCTCCCTGTGGTCGTTATCTTGCTCCTTCTGTCGTCAACGAATTTACTAATTCCAAAGCTCACATGCTGACAGATCGGAAGAGCGTCGTGTAGGGAAAGAGTGTATTGTCTAGTGGAGAGCTGGGTGGGCGCTGGGGCGTTAAAAAAAAAAAAAAAATAAAGAATGGTAATAGGCAATAACCATCGATGATAAAGACAGTAGCGTGAATTGCAACTGTATAACAACGG
+
BCCBCFFFFFCCGCGGGGGGGGGGGHHGGHHHHHHHGGGHHHHHHHHHHHHHHHHHGGGHGHGGGHHHHHHHHHHHHHHHHHHHFGHHHHHHHHHHHHHHGGGGHHGGGGGGGHHHHGHHGHGHFGGHGFHFHGHHHE02/=//@2@/2?/////->-.>.---<.000:<--<A-----.00000.000<0<000000<00000000./.:<000000///:000-....0000000//000<0000.--
@M03495:530:000000000-LYBTV:1:1107:26364:8615 2:N:0:ACAGGAAA+TAGACAAT
ATATTTTGCCGTTGATAAACCAGGACTCAGGCTGGACCAAAGCTCACATGCTGACAGATCGGAAGAGCGTCGTGTAGGGAAAGAGTGTATTGTCTAGTGTAGATATCAGGGGGCGGCGGGGAATTAAAAAAAAAAAAAAAACAACACCCTAGCATGCAGAAATCCTCGTCATAAAATACCTAGCTTACATATCCTAGCTCTAACACTTACCCTGTGTCGTACACTCGATCACTAACACACTATCTACTAAT
+
BBCCBFFFFFCCGGGGGGGGGGHGHHHHHHHHHHGHGHEGHHHHHHHHHHHHHHHHFFHHHGGGGHHFEFGGEGGHHHGHHGHH2FGGFHHH4GFHHFHB43444@4443B>//<///----./0;00;9ADA@D------.;....;A.//0000000;:0000;0.....00000000:00:00000000;0000000;000900000//0/;000...9.00/../../00000:..//000;000;0
@M03495:530:000000000-LYBTV:1:1107:10087:8625 2:N:0:ACAGGAAA+TAGACAAT
ATATTTTGCCGTTGATAAACCAGGACTCAGGCTGGACCAAAGCTCACATGCTGACAGATCGGAAGAGCGTCGTGTAGGGAAAGAGTGTATTGGCTAGTGTAGAGATAGGAGGGGGGCGGGTATTAAAAAAAGAAAAAAAAGAGTTATCTGCAAGAGAAGCTAGTACAAAGCAAGACGTGTCGAGTACTCAAAGTGGAATATGGTGCACAAAGGTGAGTTTGTTCAAACAAGCGGAGGAGGTGGAAGTGCGA
+
CCBCCFFFFFCCGCGGGCGGGGGGHHHHHHHHHHGHHHHDHHHHHHHHHGHHFGHHHFHHHGGGGFGFGGGGEGGHHHGHHHHF2BGFGHFH3BCG1F3@4343434?333///>----9--/;//9/;DD.;FF.;;>BD../://;////;/.;.:///:/BB;//9BB//..;.../9..-/.;;9/////:/:////////;/9/:././//.;//9:.////9..9..;9--......;:////-.
@M03495:530:000000000-LYBTV:1:1107:10801:8652 2:N:0:ACAGGAAA+TAGACAAT
ATATTTTGCCGTTGATAAACCACCCTCCCTGTGGTCATTATCTTGCTCCTTCTGTCGTCAACGAATTTACTAATTCCAAAGCTCACATGCTGACAGATCGGAAGAGCGTCGTGTAGGGAAAGAGTGTATTGTCTAGTGTAGAGCTCGGGGGGGGCCGGGGCATTAAAAAAAAAAATAGAAATATGGTGAAGTGTGGGTCAGCGGGAGGAAGACACATGGGAGGACAGCTTGTGAGTAGAGGGGATAATTAA
+
BBBBBFFBFFBBFGGGGGGGGGGGGHHGGHHGGGGHHHHHHHHHHHGHHHHHFFGHGGGHGHGGGGHHHHHHHHHHGHHFHHHH3BGHHHHHHHHHHHHHGGGGGHHGFGGGGHHHHE?GGHEHBGHGFHFBGHG3BG33333B22/<///:9-----9---;/B/9/;---@-9.;////////////////9/.9..:./.-9---....//..9/....-...;.///;//////9/..-..9//99/
@M03495:530:000000000-LYBTV:1:1107:13140:8659 2:N:0:ACAGGAAA+TAGACAAT
ATATTTTGCCGTTGAAAACCAGCTAATCCTGAAAAAAAAATCAAAGCTAAAAACTACAATGCTAAGACCACGATGTGACTGCTATCAAAGTTAGATATATATGTAAATTATTCATCTGTCAAATCCTAGAATTATATCATACCTGCTCCAGCAATCACGACCTGTAATGGTTTAGTGGGTTGTTCACTGTTTCTGAAAAATGAAGATAGTTGTCCAGCTTCCAAAAAGTTTATTGTGTTTTCTAGTGGAGG
+
ABABCFFFFFCCGGGGGGGGGGHHHHHHHHHHHHHHGGGGHHHHHGHHHHHHHGHHHHHHHHHHHGHHHHGFEGGHEHHGHGHGFFHHHHHHHHHHHGHHHGHHHHHHHHHHHHHHHHHHHHHHGFGHHGHHHHHHHHHHHHFHHEHFHHHGHGHHHHGGGGGHHEHHHFGHHHGFHFHAGGGHHGHHHHHHGG=GFFHHGHFGGHGHHCFH:;;CGEFHCG;GCG.9C;=FFBFGGFGGGGFFGGGFF??
@M03495:530:000000000-LYBTV:1:1107:10649:8661 2:N:0:ACAGGAAA+TAGACAAT
ATATTTTGCCGTTGATAAACCAGCCTCCCTGTGGTCGTTTCTTGCTCCAAAGCTCACATGCTGACAGATCGGAAGAGCGTCGTGTAGGGAAAGAGTGTATTGTCTAGTGATGGAGTGTATGGGGACCGGTCTATATATTCAAAAAATATGGTAGAACAAATTTTAATCAACACTACAAGTTGATGAATAAGGCGTGCTGAGCCAACATAATTGGGATTAGCATGAGATCGTGAGGCAGGAAGAGTTTGGGG
+
AB3A?FF5DFBAGCGGGFGGFF4EFF4FAGHHHCHFEGGGHFC5BG5FGHFHEHFGHFGFGADGHHH35BFEA11EFHGFGE>11BB3?CGHFGH@FB4BBGB44BBGG44B33B3F444400//<///<</B22@>22222>1/>011?111111?0G01111=111<101.100<<0=000000<00=00/-:-..<0./://../000;C/;.CF00/9;000;0B:9A/..;..-.....////..9
@M03495:530:000000000-LYBTV:1:1107:27583:8671 2:N:0:ACAGGAAA+TAGACAAT
ATATTTTGCCGTTGATAAACCAGCTAATCCTGAAAAAAAAATCAAAGCTAAAAACTACAATGCTAAGACCACGATGTGACTGCTATCAAAGTTAGATATATATGTAAATTATTCATCTGTCAAATCCTAGAATTATATCATACCTGCTCCAGCAATCACGACCTGTAATGGTTTAGTGGGTTGTTCACTGTTTCTGAAAAATGAAGATAGTTGTCCAGCTTCCAAAAAGTTTATTGTGTTTTCTAGTGGAG
+
AAAAAFFBFFDAE?GGGGGGGGHFHHHHHGHHHHDGFAEEFHGHHHFFHFAG3GEFGHHHGHHHHHHF3CGHDGHGCHHHHH3BGGHHHEFFHGHHHHFEGGGFBFGHHGGHFGFHFHHHHGGFHEHHHHHHEGFHHGBBGHHBGFFHHCB22<GHHFHDFCCDHGHHHFFFFHHHGFFE<FCDHGGHHHHH=D<DGHDGGHHH=;<GGHHCGC;CFHCG<G:GF0.;DC0;;CFB0CFFCFFGGFFGGBE
@M03495:530:000000000-LYBTV:1:1107:25258:8687 2:N:0:ACAGGAAA+TAGACAAT
ATATTTTGCCGTTGATAAACCACCCTCCCTGTGGTCGTTATCTTGCTCCTTCTGTCGTCAACGAATTTACTAATTCCAAAGCTCACATGCTGACAGATCGGAAGAGCGTCGTGTAGGGAAAGAGTGTATTGTCTAGTGGAGGTCTGGGGGGGTGCCGGCTCCTTACTAAAAAGAAAAAGTAGGCGACAGTGGAAGAGTCTTGTTGAAACCTGTATTGAACGTAGTGTACACAGATAATACTCTTCAGTCAC
+
CCCCCFFFFFCCGGGGGGGGGGGGGHGGEHHHFHGFEGGHHBGHH5GBHHGGHFGHEFFGEHGGGGHHFGFDDFHE5F5DFFHH3B@GHHGHFHHHHHHHGGGG1FCE?EFCGHHFHFBFHHFH?DFHGD3DFGFD3302?//222@2</;--;./----..00000:0;90...//.:000009----00/:0/..0000000.0000./.90000000.;.::/000000.90000:00000000000;
@M03495:530:000000000-LYBTV:1:1107:12326:8696 2:N:0:ACAGGAAA+TAGACAAT
ATATTTTGCCGTTGATAAACCACCCTCCCTGTGTCAACGAATTTACTAATTCCAAAGCTCACATGCTGACAGATCGGAAGAGCGTCGTGTAGGGAAAGAGTGTATTGTCTAGTGTAGATTTCGGTGGTGGGCGTGGTATTTTAAAAAAAAAAAAAAAAAAATAGTGAATGACAAGCTTGATACAAACACAAAAAGGTACAAGATAGAAGAGTTACAAGAACAGAAACACATCGGAATATATAATAGTCAAG
+
CCDDDFFFFFECGGGGGGGGGGGGGHHGGHHHHHGHHHGGGHHHHHHHHHHHHHHHHHHHHHHHHHHHFGHHBGHHGGGGHHHGBFEEGHHHHGHHHHHHHHHGHHHFHEHFFG4434444D?//?//////</<//@22222=DD><C@E-----A-9<-.00111111:001..01/.111100.:......<.0<<110/01:1110.<111110//<///00//..0:....<01<1:1<11<1110
@M03495:530:000000000-LYBTV:1:1107:22258:8701 2:N:0:ACAGGAAA+TAGACAAT
ATATTTTGCCGTTGATAAACCAGGACTCAGGCTGGACCAAAGCTCACATGCTGACAGATCGGAAGAGCGTCGTGTAGGGAAAGAGTGTATTGTCTAGTGTAGATCGTGGTGGCGGGCGGGTCATTAAAAAAAAAAAAAAAAAATATTAATGCAAGATGAGATGTTACAATGAATACCCTATCGAGATCTACCGAGGTGAACGGGTACGCAAACATCATTCTGTTAACACAGGCAGTGAATGCTACAGATCA
+
CCCBCFFFFFCCGGGGGGGGGGHGHHHHHHHHHHGHHHHHHHHHHHHHHHHHHHHHHHHGHGGGGGFHFGGGEGEGGHGHHHHF24FFFHHH4BEGGHEBBB44D/2B?/??0<///</---<=D00==GC--;AD---;--9.:;/////////9///////:9/;/9//////////9//.9:EAFB///-A--..:/9...--/.9:--:.////;;///;///:9....:.9://///9/9//////
@M03495:530:000000000-LYBTV:1:1107:7277:8738 2:N:0:ACAGGAAA+TAGACAAT
ATATTTTGCCGTTGATAAACCAAGCTCACATGCTGACAGATCGGAAGAGCGTCGTGTAGGGAAAGAGTGTATTGTCTAGTGGAGATCACGGTGGGTGGCGGGTCATTAAAAAAAAAAAAAAAAACAAAAAAAACAAAAGAGAATCCAAATACGATAGAAAATCACGCATAGCAGCTCAGAAGACAAAATAAAGACAAGAACAAACATAAATTAATGTAGATACAGAGTGGATAATATGTAGAAATGTCGCA
+
EEEEEFFFFFCDGGGGGGGGGGHHGHHHHHHHHHHHHHGHHHHGGGGHGHGGGGGGHHHHGHHHHFGDGHHHHHFGHHHH@13?B333311?1E/1?/0/////B3?22>2>@A@DCDCCC?--......---....</9//0<100<1<10..<..111/1<00..-9.0010//00/0100////.<0111:///.<<///..:0111110:111111111111/1<.<:101111:<1111111:..-
@M03495:530:000000000-LYBTV:1:1107:13456:8781 2:N:0:ACAGGAAA+TAGACAAT
ATATTTTGCCGTTGATAAACCAGTCAGGAGTCCAAAGCTCACATGCTGACAGATCGGAAGAGCGTCGTGTAGGGAAAGAGTGTATTGTCTAGTGTAGATCTCGGTGGGGGGCGGGTCGTTTAAAAAAAAAAAATAAGAAAACGAAGATAGACCTATTTAGTATTGAGATATAAAACAAAGAACAACACAAAATATGATCGATAACGAATCACTCTCGTCTGACATAAGCATAACTGTAACTACAACATGTA
+
CCCCCFFFFFCBGGGGGGGGGGHHHHHHHGHHHHHHHHHHHGHHHGHHHHHHHHHHGGGGHHHGGGGEFHHHHGHHHHHHHHHF4FGBFFHHHH4434444B??1?1///---;-----...:0;F=:->==D.00000///-....00000000009900:00000;00000000...//.///.......0000000..;..9.....000;00.;..900:000000:000000:00000000./;00
@M03495:530:000000000-LYBTV:1:1107:12214:8783 2:N:0:ACAGGAAA+TAGACAAT
ATATTTTGCCGTTGATAAACCAGGGACTCAGGCTGGACCAAAGCTCACATGCTGACAGATCGGAAGAGCGTCGTGTAGGGAAAGCGTGTATTGTCTAGTGTAGATCTTGGTGGGGGGCGTGTCATTAAAAAAAAAAAAAGAAAAAAAATGAAGGTAAATCATGTGGGTTGTGATAAGATCTAATAAAAGAGCTGTGACAGCTAAAGTAAACTGAGGATAGAAGACGGACTGAGCTTGATAAACTATACATA
+
BCCCCFFFFFDDGGGGGGGGGGGGGGGHHHHHHHHGHHHHHHHHHHHHHHHHHHFHHHGGHHGGGGHFHGGGGEFHHHHGFHHH3BEFGGHHHBFFGFHF443444?44B??//</--9--./0000009;;BA:9--:...//.---900000900000000000.:.-..;00:0000:0000000099/:09;0:09.90000000000000.0/0000:0/...--.00000/.;:00000000000
@M03495:530:000000000-LYBTV:1:1107:4996:8813 2:N:0:ACAGGAAA+TAGACAAT
ATATTTTCCCGTTGATAAACCAGCTAATCCTGAAAAAAAAATCAAAGCTAAAAACTACAATGCTAAGAACACGATGTGACTGCTATCAAAGTTAGATATATATGAAAATTATCCATCTGTCAAATCCTAGAATTATATCATACCTGCTCCAGCAATCACGACCTGTAATGGTTTAGTGGGTTGTTCACTGTTTCAGAACAATCATGATAGTGATCCAGCTTCAAACACGTTTATTGTGTTTTCTAGTGGAG
+
1>A11BD3@BA>11A3BAFGGA0FG1FHH3FGDGFHFEEEAE1BB11BG1AFDF/FFB1GBGFHDHH11BF0E//>012B210FG2FG2GFG2B2FGHGEFHHH2B1F1BEF2>2B1B1G2FFF2BBBF>1FD1122B22BD1<FGABGH11000@1FCBE@<EFGHEF111?FFG11CFE.-<<D>GHH0D0=0<0=//<</<0;CGFGF0000:0CCB0<:;C0C.;F.C.=B99CCFB/0F00;B.BA
@M03495:530:000000000-LYBTV:1:1107:12468:8823 2:N:0:ACAGGAAA+TAGACAAT
ATATTTTGCCGTTGATAAACCAGGGACTCAGGCTGGACCAAAGCTCACATGCTGACAGATCGGAAGAGCGTCGTGTAGGGAAAGAGTGTATTGTCTAGTGTAGATCTCGGGGGGGGGCGGGGTGTTTAAAAAAAAAAAAAAAAAATAAAATAAAGAGGCACGACAAGGTAAGAAGTTGTAAGAATCAGAAAGGAAGTAGTACGCGATGAAAGGAGTGAAGTAAGACGAGCAAGTAGAAATTAACAGGAGGT
+
CEECDFFFFFCCGGGGGGGGGGHGGGGHHHHHHHHGHHHHHHHHHHHHHHHHHHGHHHHHHHGGGGGHHGGGGEEHHGHGBGHHFGGHHHFHHBFGGHH34B@4444DFF/><-<-------9-<.:111<FDCA---9-<---<.01111<1111/<.....---..01<011/111<1:<1101<001<0.//<011111..---.<11<.:</<111111110.-9--//1:1111110<110.....
@M03495:530:000000000-LYBTV:1:1107:20773:8843 2:N:0:ACAGGAAA+TAGACAAT
ATATTTTGCCGTTGATAAACCAGAACCATCCAAAGCTCACATGCTGACAGATCGGAAGAGCGTCGTGTAGGGAAAGAGTGTATTGTCTAGTGTAGATATCGGGGGTGGGCGGGGGCTTAAAAAAAAAAAAAAAGAAAATCAGAGAATGTGTGAAGGTGGGAGGTAAACTACCTCGCACACACTAGTATATTGTATGCTGCTAAACATACAGGTCTAAGACAAGACTGAAAAATCAGAATTCATAAGTTAAA
+
CDDDDFFFFFDCGGGGGGGGGGHHHHHHHHCHHHHHHHHHHHHHHHHHHHHHHHGGGGHHHGGGGEGBFFHGGHHHHHGHHHGHGFGGHHFG443444@@1>/>E/////</---<-.00<<0<-<D?--<<@..<//000000/000<00.000000.-..-.0000000/00.----:9.</0:0<0000:000000<<00000<0000/00000000//.//000000..00000000000000000:
@M03495:530:000000000-LYBTV:1:1107:12723:8861 2:N:0:ACAGGAAA+TAGACAAT
ATATTTTGCCGTTGATAAACCAGGACTCAGGCGGACCAAAGCTCACATGCTGACAGATCGGAAGAGCGTCGTGTAGGGAAAGAGTGTATTGTCTAGTGTAGATATCGGTGGTCGCCGGATCATTTAAAAAAAAAAGAAAAAAAAATATAATTGCAGTACCATTTGACTTACGAGCAAAGTTAAGATCATAAAACGCAATTAAGTTATAGTCAGCAAGTGTGGGGGTATCATAACAGTTACTTCAACAAATA
+
CCCCCFFFFFCCGGGGGGGGGGGGHHHHHHHHGGGGGHHHHHHHHHHHHHHHHHHHHHHHGGGGHHHGGGGFFGHHHGHHHHHHBFGHHHGBFGGHH34B34B444?<//</2///>///>0111111?GC?C-<<.<</.----.0000000000;0000;000000090...99//////9////:9/;///----.///;//////;9;/9///9///.;--:.////////////////9///;.//
@M03495:530:000000000-LYBTV:1:1107:7527:8864 2:N:0:ACAGGAAA+TAGACAAT
ATATTTTGCCGTTGATAAACCACCCTCCCTGTGGTCGTTATCTTGCTCCTTCTGTCGTCAACAAATTTACTAATTCCAAAGCTCACATGCTGACAGATCGGAAGAGCGTCGTGTAGGGAAAGAGTGTATTGTCTAGTGTAGAGCGCGGGGGGGGGCGGATGATGAAAAAAAAAAAAAAAAAAACAAATGTTGCTATGCAGAGAAGCTGATGACATTATATTATGGAAAACTAGATATAAAATGACTAGTGT
+
CCBCCFFFFFCCGGGGGGGGGGGGGHHGGHHGHHGHGGGHHHHHHHHHHHHHHHHHGGGHGHHHHHHHHHHHHHHHHHHHHHHHGHHHHHHHHHHHHHHHGGGGHHHGGGGGGHHGHGHHCGHGDGHHHHHFGFHHHH33B33D/<///<@:-;--;----0000000;-@@=@;-9@-----....00;00000000000./9/000000;09000:;09BF00;00:/000:00900000000;00000
@M03495:530:000000000-LYBTV:1:1107:13926:8893 2:N:0:ACAGGAAA+TAGACAAT
ATATTTTGCCGTTGATAAACCAGCTAATCCTGAAAAAAAAATCAAAGCTAAAAACTACAATGCTAAGACCACGATGTGACTGCTATCAAAGTTAGATATATATGTAAATTATTCATCTGTCAAATCCTAGAATTATATCATACCTGCTCCAGCAATCACGACCTGTAATGGTTTAGTGGGTTGTTCACTGTTTCTGAAAAATGACGATAGTTGTCCAGCTTCCAAACAGTTTATTGTGTTTTCTAGTGGAG
+
BBABBFFFFFBBF?GGGGGGGGHHHHHHHGHHFHHHHGAEEHHHHHFHHHHFGHGFHHHHHHHHH5GHHHHHDEGFHHHGHHGH4BFBGDDFGHHHHHHHHHHHHHHHHFHHHHHHHH4HHHHHHHHHGHFHHHHHHHBHHHHGGHHEGHH2FGGHGFHGGGGGGGHHGHGFHGFHDHHA<FGGGFFGFHHHFD=0=GDD<GGH0:;;:AGCGC;0:C:<00;;99.:/=FB9;09;BCBFFBB00CFF9A
@M03495:530:000000000-LYBTV:1:1107:23571:8903 2:N:0:ACAGGAAA+TAGACAAT
ATATTTTGCCGTTGATAAACCACCCTCCCTGTGGTCGTTATCTTGCTCCTTCTGTCGTCAATCCAAAGCTCACATGCTGACAGATCGGAAGAGCGTCGTGTAGGGAAAGAGTGTATTGTCTAGTGTAGAGATCGTGGGGCGGCGGTGCTTTTTAAAAAAAAATAAATAACTGATTATGCTGCTTAATAAGCAACATCATCTGATATCAAAGAGCATGTTACAGTAGTATATCTAAACTGCTATATTACATA
+
BCBCCFFFFFCCGGGGGGGGGGGGGHHDGHHHHGHHGGGHHHHHHHHHHHHHHHHHGGGHGHHHHHHGEHHGGHHHHHHGHHHF5BFEFFGHFHEEFGEGHHFHGHHHGFHHGHFFHHBGGHHHBGB333332?20////>--@---:00:00.0;;0:---.0000900009000000000000:000:00/../0;900000:000000///000000:90;00;9000000:0000000;00000000
@M03495:530:000000000-LYBTV:1:1107:7408:8914 2:N:0:ACAGGAAA+TAGACAAT
ATATTTTGCCGTTGATAAACCAGGACTCAGGCTGGACCAAAGCTCACATGCTGACAGATCGGAAGAGCGTCGTGTAGGGAAAGAGTGTATTGTCTAGTGTAGAGGTGGGTGGGGGGGGCATGAATAAAAAAAAACGAAAAATAAATACAGGGATGGTAGGGCACTGAGCACTGAAGATGAAAAAATACATAGATGCAGACCCAGAAAACGGAAGCACTAAAAGATGTATAGTACAGGAACAGTAGCGACAG
+
ABABCFFFFFCBGGGGGGGGGGHGHHHGGHHGHHGHHHGGHHHGHHHHHGHHFFGFHHHGHGGGGCGBEGGG>FGHFHG3GGFG?4FFFBDG@B@F4FG4434323??>/?<///-----.://///;//;@DA.-;..-..//////;//.....://....../////9://9/9://///9:.////;////////.....9//./-....././////;.:/;;///////9/:..::/;//-----
@M03495:530:000000000-LYBTV:1:1107:5940:8954 2:N:0:ACAGGAAA+TAGACAAT
ATATTTTGCCGTTGATAAACCAGTCTCCAAAGCTCACATACTGACAGATCGGAAGAGCGTCGTGTAGGGAAAGAGTGTATTGTCTAGTGTAGAGATCGGGGGGCGGCGGGGCATTAAAAAAAAAAAAAAAAAGAGAAAGAAAGAAATAAGAAACATTATAAATCAAAACAAGAAACTGAGACTGATCACGCAATGGCACAAAATGTGAGAAGTCGCTGTATAGCAACCGACTAAAAATAAGATATCGGAGA
+
CCCCCFFFFFCBGGGGGGGGGGHHHHHHHHHHGHHHHHH3FHHHHHHHHHHGGFFHHHGEGGGGGHHHGGHHHHHHHHGEHHFG4BGF@4BB4343B1?///--:---:----/9000;9D;@>;-9=999-..//000/.90/;/900000///0:;00000:0900..;/;///000900000000/..--.;0//0//..900000:0/00.-...:0090;0.:---9-0000.00000009.-.--
@M03495:530:000000000-LYBTV:1:1107:4786:8959 2:N:0:ACAGGAAA+TAGACAAT
ATATTTTGCCGTTGATAAACCAGTCAGGAGTCCAAAGCTCACATGCTGACAGATCGGAAGAGCGTCGTGTAGGGAAAGAGTGTATTGTCTAGTGTAGATGTTGGCGGTGGCGTTCACCTCTAAACAAAAAAATCCAAGTACACCTATGGGAATCGAGACAGGCAGGTTAGGGGAGAGGACTGGCTATAAGCACCGGTATTGCCGCGCAGACATGCAGGCCGGGTTAGCGCGCAATAAGGCGTGTCAACTCG
+
ABBBAFFFFFBAEGGGFGGGGGDHHHHHHGHHHGGHGCAGGGHHHGGH5GHHFFGGGGGGFHHGFGGAEGHHHG3ECGGHHHHF4FGBDBGDH3BB3BF444413//>>/B////3B3?02B3?23/00?</0211111111?<0?11?001<100>..00.<..-<00</...-;..:./.../000;990/.9-9-.0000-9-9-9>..9////...---.;;./9-9---./////-.-../////.
@M03495:530:000000000-LYBTV:1:1107:16638:8975 2:N:0:ACAGGAAA+TAGACAAT
ATATTTTGCCGTTGATAAACCAGAGGACTCAGGCTGGACCAAAGCTCACATGCTGACAGATCGGAAGAGCGTCGTGTAGGGAAAGAGTGTATTGTCTAGTGTAGGTCATGGTGGGGGGGGGGGCTTTAAATAAAAGAAAAACATAACAATAGGGTGAACTCGGTGGATGAAACGATTCCATGGACAGTAGCAGATGTACAGTTGCGCTATGAGCGCACTTACATTATTACGATACATGCCCAGACATCACT
+
CDCCCFFBFFCCGGGGGGGGGGHHGGHHHHHCHHHHGHHHHFHHHHHHHHHHFHHHHHHHHHHGGGGHHHGEEGGGHHHGG3GF1?FGGGHHHHBEHHHEB443334344BB3?///--------.:00000<0<:../:.<.0<B0000000./..0:00......000000....:000:<000.000<0</0::000:<<00--<<.0<<<-----00000<0<000....<0000:<0..9<00000
@M03495:530:000000000-LYBTV:1:1107:25892:8978 2:N:0:ACAGGAAA+TAGACAAT
ATATTTTGCCGTTGATAAACCAGCTAATTCCAAAGCTCACATGCTGACAGATCGGAAGAGCGTCGTGTGGGGAAAGAGGGTATTGTCTAGTGGGGTTTTGGGGGGGGGGCGGGTATTCAAACAATAAAACAAAGAAGATAAAAGGATGCGACTCACTAGTATCTACATACCAGCAAAACCTTGCACACACACTCGTTAGTATCCTCCTTCTGGAGATGCCACTCAAGTGTATGAGATCTATGCACTATATA
+
BBAABFFFFFBBGGGGGGGGGGEGFHBDGHHHHFHCFG33FFF35AFF3F3BBGDGEF1FF0AEEAE11BE>FEAB3B1EFHFF4@44BBB311/1/>?0///<C--;--:--;-///////.;/9/B//.9.//./9/////;;9/9.:.9;9//9////9////9//////9../...////9//.....//9..;.////:///:///;/9./9//://////:://///9/;///;/////////:/
@M03495:530:000000000-LYBTV:1:1107:23404:9001 2:N:0:ACAGGAAA+TAGACAAT
ATATTTTGCCGTTGATAAACCACCCTCCCTGTGGTCGTTATGCCCTCCAAAGCTCACATGCTGACAGATCGGAAGAGCGTCGTGAAGGGAAAGAGTGTATTGTCTAGTGTTCAGGTCAGGGGGGGGGGGGGCCGTTTTTAAAAAATGAAGTGATACTCGTGTCCATTACACAAGCGTACGCACCTATCTTTAGCATACATGTTGTTCAATAGTCAACTTGGCGCCTGTCGTCGACTCCATGATAATATGAT
+
BBBBBFFFFFBAEEFGGGGGFGCFGHHGGHHHHFGFGGFGHHBGGHHCHBBGGHFFHFGHBFGHGHF3AFE?EFGHHHGGGGEE31BCFF?FG?EFGGFGHH?F4?FF3444443?33220//---9-------;./.../;;/9.////;9//////...;.//;9/////....;.--..--////9////:/;;/99//B/..////;/9B9/;///;/-.-../9...9--..;/////////////
@M03495:530:000000000-LYBTV:1:1107:27149:9019 2:N:0:ACAGGAAA+TAGACAAT
ATATTTTGCCGTTGATAAACCAGGGACTCAGGCTGGACCAAAGCTCACATGCTGACAGATCGGAAGAGCGTCGTGTAGGGAAAGAGTGTATTGTCTAGTGGAGAACTCGGGGGGGGGCGGGGCACTAAAAAAAAAAAAAAATATAAAACTACGCGCTTCGGGCACTCGCGATCACAAACAAACATATATTCTCTCATAGATCCATTCATTCGATCCTACAGCCTGAGACAGCCGTGTCCACACATGTCAAC
+
ABBBBFFFFFBBGGGGGGGGFGHGGCGHHHHGHHHGGHFGHCGFGGHHFHHGGHEGHHHHHHGGGGFGFEEEGEEHHHHGHHHHFGBGHHFHH4BFGGH313130333?//<<--@--:-@---../////--9;--99@-.///://////.--:9.9-..--../.---9..///.......///9////://////;//////////////../:////.....//....-.-..////..//9////
@M03495:530:000000000-LYBTV:1:1107:10853:9041 2:N:0:ACAGGAAA+TAGACAAT
ATATTTTGCCGTTGATAAACCAGAACCATCCAAAGCTCACATGCTGACAGATCGGAAGAGCGTCGTGTAGGGAAAGAGTGTATTGTCTAGTGGAAATTTCGGCGGGTGCCGGATCAGTAATAAAAAAAAAAAAGAAAGTACAAAGTAATTAAGACGCACCGTATGATGCTTCACAGCACGCATGCTGATTATTACTATGATGGAGAGATATAAGGATAAATAGAACAAGGTGTGAAGAGTGATCCGGCACA
+
ABBBBFFBFFBBGGGGGGGGGGCGHHHHHHHHHHHHHHBFHGFHHHHHHHHGFHCEF?FGHGGGEAEBGHGAGHFAEG5EDGGGB4B4BFFG133B343B2//>/////2/////011111?111?--<--;C?;C//000000/900000;000.-----.;./00000/;9/:/.9.---99///9///9/;9//9//////;;9.9/9////9/;//////9//.9.///.////.///9//.----.
@M03495:530:000000000-LYBTV:1:1107:6393:9066 2:N:0:ACAGGAAA+TAGACAAT
ATATTTTGCCGTTGATAAACCAGTTGGCTCTAGCTGCCATAGCAATGTCACAACCACTTCTTGCCCTCCAAAGCTCACATGCTGACAGATCGGAAGAGCGTCGTGTAGGGAAAGAGTGTATTGTCTAGTGTAGGTATGGGTGGTCGGCGTGTGATTAAAGAAAAAAAAATAAAAAGAATAAATCAGATTAGATAGATAATACATAGAAACAGACAAGCACAATACTGCATGATATAATAATACGCAAAAAA
+
BCCCCFFFFFCCGGGGGGGGGGHHHHHHHHHHHHHHHHHHHHHHHHHHHHHHHGGGGHHHHHHHHHHHGHHHHHHHHHHHHHHH5BGHHHHHGGGGHHFGFGGGGHHGFFGHGGFG4FBFFHH44DBFGFB??33BD22B2?//2///<///??1111>11<000<A--.:0000...000000:0;00000000000000000;0000:///.//..////00000000000:000000000...--/.-
@M03495:530:000000000-LYBTV:1:1107:27609:9092 2:N:0:ACAGGAAA+TAGACAAT
ATATTTTGCCGTTGATAAACCAGGGACTCAGGCTGGACCAAAGCTCACATGCTGACAGATCGGAAGAGCGTCGTGTAGGGAAAGAGTGTATTGTCTAGTGTAGATTTAGGTGGGGGGCGGGGCAGCTAAAAAAAAAAAAAAAAGAAAGATGAACGTATGGACATCAGCGCACATCCACGGCTGACAGACACGCATACACCAATGACATTATTTGCGACGAAGCGAGTGTGCAGACGTACGTACATTGACAC
+
BBABBFFBFFBBGFGGGGGGGGCGGGGHHHHHHFHGHHBFHHHGGHFHHHHHFHFFGHHHBHGGGGGHGGG?E@EHHHHGFHGH3BBDHHGHH4B4FEFEB4@44444B33B//@?C-9-----..;/9/9/-;---;9--9-...////////.9.//.////////.----/////.9---.9///....--;.////..///9//9//////;--99-.--.-9.//////.-...-./..///////
@M03495:530:000000000-LYBTV:1:1107:16511:9128 2:N:0:ACAGGAAA+TAGACAAT
ATATTTTGCCGTTGATAAACCAGCTAATCCTGAAAAAAAAATCAAAGCTAAAAACTACAATGCTAAGACCACGATGTGACTGCTATCAAAGTTAGATATATATGTAAATTATTCATCTGTCAAATCCTAGAATTATATCATACCTGCTCCAGCAATCACGACCTGTAATGGTTTAGTGGGTTGTTCACTGTTTCTGAAAAATGAAGATAGTTGTCCAGCTTCCAAAAAGTTTATTGTGTTTTCTAGTGGAG
+
ABBCCFFFFFBBGGGGGGGGGGHHHHHHHHHHHHGHGGGGGHHHHHGHHHHFGHGHHGGHHHHHHHHHHHHHGGHGHHHGHGHHBGGHHHHHHHHHHHHDGFFHHHHHHHHHHHHHHHHHHHHHHHHHHHHHHHGHHHHHHHFHGHHFFHHHEHHHHHHGGGGGHHHHHHHGHHHGHHAGDGGGHGHGHGDGDDDDFHHHAGFDG;0CGFHHFG<;GG:C0C;0CGC.9;F;CBFFGG:BFFEFBFBBA09
@M03495:530:000000000-LYBTV:1:1107:22441:9136 2:N:0:ACAGGAAA+TAGACAAT
ATATTTTGCCGTTGATAAACCACCCTCCCTGTGGTCGTTATCTTGCTCCTTCTGTCGTCAACGAATTTACTAATTCCAAAGCTCACATGCTGACAGATCGGAAGAGCGTCGTGTAGGGAAAGAGTGTATTGTCTAGTGGTGGGTCCGGTGGGGGGCGGGGATATAAAGAAAAAAAAAATGACATATAAATAAATGTGGTGTCTGTAAATCAGGTTCGTAGCATGACGAACTCACATATAGTATTCATATGA
+
CCCDDFFFFFCCGGGGGGGGGGGGGHHGGHHHHHGHGGGHHHHHHHHHHHHHHHHHGGGHGHGGGHHHGHGHFHHHDGHHHGHHGHHHHHHHHHHHHGHHGGGGHHHGGGGGGHHGHGGHHHHGDFGFHHHGFHHBGH03////=//A/>//<--------./:11111./<.9<---.0100::1111111<111:0:.<<11111<11000100-./..11000.9--9100010111<11111111:1
@M03495:530:000000000-LYBTV:1:1107:5812:9169 2:N:0:ACAGGAAA+TAGACAAT
ATATTTTGCCGTTGATAAACCAGGACTCAGGCTGGACCAAAGCTCACATGCTGACAGATCGGAAGAGCGTCGTGTAGGGAAAGAGTGTATTGTCTAGTGTAGATATCTGTGGGGTGCGGATTCATTAAAAAAAAAAAAAAAAAGAAACGAAATAGGGGCAGAACGTGAAAAAACATAGGCCAGTCGGCACATAAGACTAATGATGCACACGGAGACACGTGACAGAGCGAGAGAGAACATAGTGTCGACAG
+
DDDDDFFFFFCBGGGGGGGGGGHGHHHHHHHHHHGHHHHHHHHHHHHHHHHHHHHGHHHHHGGGGHHHGGGGEEHHHHGHHHHHFHGBGHHHBB4FGHF443444444?4DG//////////23333B3DG////>->-<<<-<E.//.....000..--..//.....0:.-.9000000..0<.----<00:0000000:0000:0:.-9-.<./:.....00/</---<@...00<0<000009.<.-
@M03495:530:000000000-LYBTV:1:1107:16749:9185 2:N:0:ACAGGAAA+TAGACAAT
ATATTTTGCCGTTGATAAACCACCCTCCCTGTGGTCGTTATCTTGCTCCTTCTGTCGTCCAAAGCTCACATGCTGACAGATCGGAAGAGCGTCGTGTAGGGAAAGAGTGTATTGTCTAGTGTAGATATCGGTGGTGGGGGGGGCATTAAAAAAAAAAAAAAGATAGAGTGTGCAGGAGAGAGGAGACGAGTCAACAAACACAACGTGAGGTAGGACGTGACGGATGAGATTCAATGACACATGCACAGGGA
+
CCCDEFFFFFCCGGGGGGGGGGGGGHHGGHHHHHHHGGGHHHHHHHHHHHHHHHHHGGGGGHHHHHHHHHHHHHHHHHHHHHHG?FFHHHGGGGEGHHGHGGHHHFHHHHHHGHDFBHHH344344?D4/</<//?////--9--<<111<BA----9---..011:11111111..9..<.......--./:100<.......-<9.../00.00-.9...-.9-0:<11::1<11000/<00001/...
@M03495:530:000000000-LYBTV:1:1107:14970:9191 2:N:0:ACAGGAAA+TAGACAAT
ATATTTTGCCGTTGATAAACCAAAGCTCACATGCTGACAGATCGGAAGAGCGTCGTGTAGGGAAAGAGTGTATTGTCTAGTGTAGATATCGGGGGTGGGCGGGGCATTAAAAAAAAAAAAAAAAAAAAAGACCAGCAGGACCGCGAGTAGATCACAACAAAAATACAAAAAAAGACACAGAGTTCGAAACATAATACAACCATAAAGCAGTACAGTAAGCACCACGTGGAATATACACAAAGTCAGACAGG
+
CDCDDFFFFFDEGGGGGGGGGGHHHHHHHHHHHGHHHHGHHHHHGGGGHHHGGGGFFHHGHGHHHHHHGGGHHHHFFHGHHF5D3444BB?/>EE/////>//---<<=1<=<CCF?CA--9-------<.///../..<..<-----.1:1:0<00....:..<0000..--..////.:/111....-/<11<11000..000111</11111111101/<...<...00<111100../111110//.
@M03495:530:000000000-LYBTV:1:1107:18241:9208 2:N:0:ACAGGAAA+TAGACAAT
ATATTTTGCCGTTGATAAACCAGCTAATCCTGAAAAAAAAATCAAAGCTAAAAACTACAATGCTAAGACCACGATGTGACTGCTATCAAAGTTAGATATATATGTAAATTATTCATCTGTCAAATCCTAGAATTATATCATACCTGCTCCAGCAATCACGACCTGTAATGGTTTAGTGGGTTGTTCACTGTTTCTGAAAAATGAAGATAGTTGTCCAGCTTCCAAAAAGTTTATTGTGTTTTCTAGTGGAG
+
?ABAADDDBFBBGGGGGGGGGGCEFHHHFBGFHHGFAECEGHCFGHHFHHGG3GGGHGHHHHHHFFFFFFHHEGHGBEEGHFHD4@FGGGGHHHGGHHHEHHHHEDHHGFGHFHHHHHHHHHHFE3FGHHHGGHF4BGDHGHFBGGHHEHFBGHGFHGHGGGGGHHHFGHEGHGHG1F0G>FFDHHEFFBDF=0<0=DDDCGFDD<;CGCHCGG;:CCCG00:000=CEFFF0;FFFG9BFBBFFF09C0C
@M03495:530:000000000-LYBTV:1:1107:11111:9226 2:N:0:ACAGGAAA+TAGACAAT
ATATTTTGCCGTTGATAAACCAGTCAACGAATTTACTAATTCCAAAGCTCACATGCTGACAGATCGGAAGAGCGTCGTGTAGGGAAAGAGTGTATTGTCTAGTGTAGATATCGGTGGTCGGCGGGTCATTAAAAAAAAAAAAAAAAAAATAACAATAAGTAGATGACAGAGGATTATAGACATACAGAATATAATAGGAAACTGTATACATGAGGAAGAATATGTATATGTAAGATGAGTCTGCTTTGAGA
+
CCCCCFFFFFDDGGGGGGGGGGHHHHHHGGGHHHHHHHHHHHHHHHHHHHHHHHHHHHIHHHHHHHGGGGHHHGGGGGGHHHHGBFHHHHHHGHHHHFGFGGHB443444DE/>/?>/3//////</01?11>1<@-<CF-:--<9-<-.<1000010111:1111<<://../1011110<11001101<1111<1001//11111:111100/0/..<011::1:11111111<1:011<11111:<.9
@M03495:530:000000000-LYBTV:1:1107:9632:9241 2:N:0:ACAGGAAA+TAGACAAT
ATATTTTGCCGTTGATAAACCAGGACTCAGGCTGGACCAAAGCTCACATGCTGACAGATCGGAAGAGCGTCGTGTAGGGAAAGAGTGTATTGTCTAGTGTAGGTATCGGTGGTCGGGGGGGCATGAAAAAAAAAAGTAAAGAAAAGAAAGAAAGAGTACGAGACTGCAGACACGAGCACAAGGAACGTCGAGACGGGACAAGACTAGAGAAGACGAGAGGATGGGGAGTAGACGACTGTGGAGTCGTAGGA
+
DDDCCFFFFFDCGGGGGGGGGGHGGHHHHHHHHHGHHHHHHHHHGHHHHHHHHHHHHGHHHGGGGFHHGGGGEFHHHHGHHHGG2GGEGHHHBGFHHHG4B333444>>/?A/3///>/---99.;000.:;B--.000:099///../0/;9://000.....00/000.//.:---.//9../...9---....-.9...//0000000/0/.--.-.9:0....-./:009--..00/0.0/-...:0
@M03495:530:000000000-LYBTV:1:1107:22995:9264 2:N:0:ACAGGAAA+TAGACAAT
ATATTTTGCCGTTGATAAACCAGGGACTCAGGCTGGTCCAAAGCTCACATGCTGACAGATCGGAAGAGCGTCGTGTAGGGAAAGAGTGTATTGTCTAGTGCAGAACTGGGGGGGGGGTGGATGGATTAAAAAAAAAAAAAAAAGAATAAGAGCAGACGCACACTCATATCAACAATGAGTAATCTAAAAGTAATATTAGCAATAGCGAAGTGCAACTAGCGTGTGCTGTGATGACATCTGGGTCTTATGGT
+
CCCCCFFFFFCCGGGGGGGGGGHGGGGHHHHHHHHGHHGHHGHHHHHHHGGHHHDGHHGHGFGGGGHHGFEGGFGHHHHGGHEF3?4GEGHHH4FGGFG3443332333?/>C-9-----.00./1001:::9@----9---<<..01<110/0//.-----.///<11111/0.0011111<1111101011111111/110<11----.01110/00/-....111</1:11001:11:B///11<101
@M03495:530:000000000-LYBTV:1:1107:11357:9295 2:N:0:ACAGGAAA+AAGACAAT
ATATTTTGCCGTTGATAAACCAGCTAATCCTTAAAAAAAAATCTAAGCTTACTACTATAATGCTATTACCACGATGTGACTGCTAACAACTTTAGATCTTTATGTAAATTATTCATCAGTCATATCCTAGACTTATTTCATACCTGCTCCAGCAATCACGACCTGTAATGGTTTAGTGGGTTGTTCACTGTTTCTGAAAAATGAAGATAGTTGTCCAGCTTCCAAAAAGTTTATTGTGTTTTCTAGTGGAG
+
AAAAAFFFFFDAGGGGGGGGGG0G1113B333311110/A/0A2D12FA1111211122D2212A22DG1D1///>01D2B10112B1B/1B22112121@2222B22221>2>2B2212>B222222>1B11B12222BB2>B110111<1FGEGBFC/<<<CC?1FF1G?1?1D??GHEGCCHD11DBGD00=0DGHHACHF0==GHFG:0<0;0;/<GE:CCC.::09;0FFGGGFGFF0BFB0;.BA
@M03495:530:000000000-LYBTV:1:1107:16752:9299 2:N:0:ACAGGAAA+TAGACAAT
ATATTTTGCCGTTGATAAACCAGCTAATCCTGAAAAAAAAATCAAAGCTAAAAACTACAATGCTAAGACCACGATGTGACTGCTATCAAAGTTAGATATATATGTAAATTATTCATCTGTCAAATCCTAGAATTATATCATACCTGCTCCAGCAATCACGACCTGTAATGGTTTAGTGGGTTGTTCACTGTTTCTGAAAAATGAAGATAGTTGTCCAGCTTCCAAAAAGTTTATTGTGTTTTCTAGTGGAG
+
>AABBFFBFFBACGGGGGGGGGGHGHHHCGGHHFHFHC?EGHGHHFFCGHFGGF1FEFHFGFHHHFFHGGGHGCHGFHHFHGFH4BBGFFFGHHFHHHGGHHHHDGHHHEHHHHHHHHEHHHGEHHHHHHHHHHGHHGHHHHHHGFFFFGE2CGHFBFGDDGGEHGHHGHF<DGHGGHGHAF@CHGBGFHGHEGDBGGBF<GF00;0CFHF0G:;<CG;00C/:;0:.;9CFB;C9FFGFFGEBFFGFF9.
@M03495:530:000000000-LYBTV:1:1107:5761:9300 2:N:0:ACAGGAAA+TAGACAAT
ATATTTTGCCGTTGATAAACCAGGACTCAGGCTGGACCAAAGCTCACATGCTGACAGATCGGAAGAGCGTCGTGTAGGGAAAGAGTGTATTGTCTAGTGTAAAGAATGGGGGTGGGCGGGGCAATAGAAAAATATACAGAAAAAAGAATAGCGGCATCACGTTCATACAAACACACAGAAACAATAATGAAGAGCGTGAAGTGATATACAGCGATGACCTGTCAGATAGATAGTACGAACACACACATTGA
+
BBBBBFFFFFBBGGCGGGGGGGGGCFHFHHHHF2EFHHGGDGHHHHBGGHFDHGHHHBFGGFCFGGHHEAEF>1GFHHGBHHF3BFF@4@GH44BFHGG4@44431333?E>//</////--<.<D0000<..0000000//;.-...0090-----/00.9.;/000///.;9..../9///.////9/9//..-..9.///////////9-9..////.////;B/////;/:/;..--.....9////
@M03495:530:000000000-LYBTV:1:1107:6919:9302 2:N:0:ACAGGAAA+TAGACAAT
ATATTTTGCCGTTGATAAACCACCCTCCCTGTGGTCGTTATCTTGCTCCTTCTGTCGTCAACGAATTTACTAATTCCAAAGCTCACATGCTGACAGATCGGAAGAGCGTCGTGTAGGGAAAGAGTGTATTGTCTAGTGTTGGTTTCGGTGGGGTGCGGTGGATTATAAAAAAAAAAAAAAAAAAAATAAGAAGATGAGACGTACTCGTAGTATATAGAGATGTTAGCTGTAGATCAATGAGAGAGAAGTTA
+
BBBBBFFFFFBAGGGGGGGGGGGGGHHGGHHHHGGHGEFHHHGHHGHHHHHHHHHHGGGHGHGGGHHHFHHHHHHHHFFHHHHG3BBFHHEHGHHHHHHHGGGGGGHGGGGGGGHFHEGHHHFHFGFHGHHBHHHHHF33////02/<////</-.-<.-..0000000=D@-C---9-:------.99///////////.9.../.9..;//9////////////////9/;//9///////.9./////
@M03495:530:000000000-LYBTV:1:1107:23544:9345 2:N:0:ACAGGAAA+TAGACAAT
ATATTTTGCCGTTGATAAACCAGTCTCCAAAGCTCACATGCTGACAGATCGGAAGAGCGTCGTGTAGGGAAAGAGTGTATTGTCTAGTGTGTGACTGTGTGTGGGGCGCAGCCGACAAAAAAAAAATAAAGAATGACTTCACGATAAAAGCATGAGTTCGTTGATATAACGCCGTCGCTGTCCAAATTTTACACTTTGCCGCTGATGCTTTGGCACAGCTACATGCGGACGCGCTTCGGACTAGGCGTTTA
+
BBBBBFFFFF@BGGCDBFGGGGCGGHHHHFHHFFHHHHDHHHGDGFHHHHHGAFGHHFGAEEEGHBGHGHHHCBFEGGGFGHD@4FB43BB114@B33@411111/>//////>////00?/>C@-011=10<000000=00<<<.;0C0./0:00;00..//.<0;;;BA--;----...0/;/;////////9;9/;/----.////99/////.../9///9/9;--;----;.9:.--9///-:99.
@M03495:530:000000000-LYBTV:1:1107:8302:9353 2:N:0:ACAGGAAA+TAGACAAT
ATATTTTGCCGTTGATAAACCAGCTAATCCTGAAAAAAAAATCAAAGCTAAAAACTACAATGCTAAGACCACGATGTGACTGCTATCAAAGTTAGATATATATGTAAATTATTCATCTGTCAAATCCTAGAATTATATCATACCTGCTCCAGCAATCACGACCTGTAATGGTTTAGTGGGTTGTTCACTGTTTCTGAAAAATGAAGATAGTTGTCCAGCTTCCAAAAAGTTTATTGTGTTTTCTAGTGGAG
+
ABBCCFFFFFCCGGGGGGGGGGHHHHHHHHHHHHHFHGGFGHHHHHHHHHHGHHGFHHHHHHHHHHHHHHHHGGHGGHHHHHHHEGHHHHHHHHFHHHHHHHHHHHHHHHHGHHHHHHHHHHHHHHHHGHHHHHHGHHHHHHHGFHGHHHHHFHHHHHHDGGGGHGHHHGHGHGHGDHHFEFGGHGHHHHHHHGDGHHFF<GFGD<0CGHHGGG::GCCG;CCCGHEGECBBCBFFGGGGGGGFFFGFACA
@M03495:530:000000000-LYBTV:1:1107:21104:9366 2:N:0:ACAGGAAA+TAGACAAT
ATATTTTGCCGTTGATAAACCAGCTAATCCTGAAAAACAAATCAAAGTTAAATACTAAAATGATAAGACCACGATGTGACTGCTATCAAAGTTAGATATATATGTAAATTATTCATGTGTCAAATCCTAGAATTATATCTTAATTGATATACTAATCCTGACCTATACTGGTTTAGTGGGTTATTCACTGTTTCTGAACAATGAAGCTAGGTGTGTAGGTGTTGTACAGTTTTTTGTGTTTTATAGGGGAG
+
1>11>D33@1>>11AB3BA1BAC0FEBG1G3111B100000A1BB111D22A2D1D22AG2112221A1BFAFGA/B122210112022B112B2@FF@FDGB2BFGB221222BG2@B22221B111@FG1BG12BF22>>222212B2222>2B121B1B0B1BB1B211<BC1B10//?/1>22@FD22>@111?110?1???1?110=F><01>1<11..<0000=0=0.--;/////00C0:...9
@M03495:530:000000000-LYBTV:1:1107:8596:9401 2:N:0:ACAGGAAA+TAGACAAT
ATATTTTGCCGTTGATAAACCAGCTAATCCTGAAAAAAAAATCAAAGCTAAAAACTACAATGCTAAGACCACGATGTGACTGCTATCAAAGTTAGATATATATGTAAATTATTCATCTGTCAAATCCTAGAATTATATCATACCTGCTCCAGCAATCACGACCTGTAATGGTTTAGTGGGTTGTTCACTGTTTCTGAAAAATGAAGATAGTTGTCCAGCTTCCAAAAAGTTTATTGTGTTTTCTAGTGGAG
+
BBBB@FFDFFBBGAGGGBGGGGHHHGHHGHHHHFHGHGGGGHHHGHHGHHHHFHFGHHHHHHHHH5GHHHHHEEEGGHHHHFFF4BEEHGGEGHHHHHHHHHHHFHFHHFHHFHHGHHGHHHHFFHHHHHHHHHGHHHHHHHFGGHFGHFH1BCGHHHHGGCGGFGHHGHHHHHFHFHFEAFCAGHHBDFDG=<=DHHHG<GH00;<CFHFFG:;;CGFGBCCC00:.CCCB0;FBFGFFFBBBFFFFF0.
@M03495:530:000000000-LYBTV:1:1107:4168:9404 2:N:0:ACAGGAAA+TAGACAAT
ATATTTTGCCGTTGATAAACCACCCTCCCTGTGGTCGTTATCTTGCTCCTTCTGTCGTCAACGAATTTACTAATTCCAAAGCTCACATGCTGACAGATCGGAAGAGCGTCGTGTAGGGAAAGAGTGTATTGTCTAGTGTAGATCTCGGGGGTGGGCGGGGTATTTAAAAAAAAAAAAAAATAAGGTAAATAGCTAGCATATTCCAGACGATTTGCAAACGCAGATACCAAGCCGATAACATACTATATGAC
+
CCBCCFFFFFBBCGGGGGGGGGGGGHFFGHGGHGFGGGGHHHGHHHHHFGHHGHHHGGGHGHGGGGHHFHHHFGHHHHHFHGHGFGHHHHHHHHHEGHHHGGGG1FFEEGG@EHHFHGHHFGFGBFGHHHHHHGHHHFF3?F222@@//<-----.<----.000090;;;@=@--@---.:9//9/////////9////:/:////.--.../////..----;/////...-9--:////99///////
@M03495:530:000000000-LYBTV:1:1107:28127:9408 2:N:0:ACAGGAAA+TAGACAAT
ATATTTTGCCGTTGATAAACCAGCTAATCCTGAAAAAAAAATCAAAGCTAAAAACTACAATGCTAAGACCACGATGTGACTGCTATCAAAGTTAGATATATATGTAAATTATTCATCTGTCAAATCCTAGAATTATCTCATACCTGCTCCAGCAATCACGACCTGTAATGGTTTAGTGGGTTGTTCACTGTTTCTGAAAAATGAAGATAGTTGTCCAGCTTCCAAACAGTTTATTGTGTTTTCTAGTGGAG
+
1>AA?FF311>>EEAGGCD1A00FFBDEDGFHFHEG0AEGG01AFBF0A11BEG?CBGHFFDFHH2G1GHHA/>/FBF2GDEFHB202FDBDGHFFGGD2EGHF2FGFBF1FDG2BDGHG2FFFGGHHHHH1DDDF2BDDGH1FFG0GDHFFGFFGG<FFFGGGGHGBGHEDFGHGGHHECFGCEGHHHDGG=D=DGDGD<<<0=;:C0CG:GC00:C:C0;;00:.9999;0;;B;;;/;C000=;0;0;
@M03495:530:000000000-LYBTV:1:1107:5244:9414 2:N:0:ACAGGAAA+TAGACAAT
ATATTTTGCCGTTGATAAACCAGTCAGGAGTCCAAAGCTCACATGCTGACAGATCGGAAGAGCGTCGTGTAGGGAAAGAGTGTATTGTCTAGTGTAGATCTCGGTGGTGGGCGGGTCATTTTAAAAAAAAAAAAATAGAAACAGAAGAATCGATGGTGATGGTACAGAATGCTAAACAACATAATAGCAACTAAGAGTGTAACAGATGAGAACACATAGACACGATAAGTGAATGACTATAGACTCAACAA
+
CCCCCFFFFFBCGGGGGGGGGGHHGHHHHGHHHHHHHHHHHHHHHHHHHHHGCHHHGGGGGHHGGGGAEGHHHGHHHHHHHHHHBFH@BFHHFG44344@@4FC>E?//////////02@11?FFFFGCFACC--.:0:00/://0::C00...0.:0000000:0000000:00000.../00000000./000000000000:/0000000/:.0000:0/.-...000;0000:000000000:0/:.
@M03495:530:000000000-LYBTV:1:1107:16967:9439 2:N:0:ACAGGAAA+TAGACAAT
ATATTTTGCCGTTGATAAACCACCCTCCCTGTGGTCGTTATCTTGCTCCTTCTGTCGTCAACGAATTTACTTTCCAAAGCTCACATGCTGACAGATCGGAAGAGCGTCGTGTAGGGAAAGAGTGTATTGTCTAGTGTAGATATCGGTGGGGGGCGGGTCATTAAAAAAAAAAAAAAAGAAAACAATAGACTATTTATCTAAATCGATACTATAAACGATGGATGGATAGAGTTAGTTACATAGAGAGGTAA
+
CDDDDFFFFFCCGGGGGGGGGGGGGHHGGHHHHHHHGGGHHHHHHHHHHHHHHHHHGGGHGHGGGHHHHHHHHHHHHFHHHHHHFGHHHHHHHHHHHHGGGGHHHGEGGGGHHGGGFGHHGHFHFHHHHDFHHHHBD33333D2?B//?//>--<--9-.00:000<<9<-=9-@--.9.///..000000000<0<00<0000....-000000<...../00.<00000<<000<00000000:..<00
@M03495:530:000000000-LYBTV:1:1107:12278:9449 2:N:0:ACAGGAAA+TAGACAAT
ATATTTTGCCGTTGATAAACCAAAGCTCACATGCTGACAGATCGGAAGAGCGTCGTGTAGGGAAAGAGTGTATTGTCTAGTGTAAATCTCGTTGGTCGGCGTGTCCTTAAAAAAAAAAAAAAAAAAATTAAAACTAAAAGCCCAGAACACAAACAAAACACTAAATACAAACAGCAAGACATAGACTATGCAGTGGTAACATAGAACTGACAGAAGTAACAGCAGGGAATCACCTTAGATCCAACACTACC
+
CCCCCFFFFFCCGGGGGGGGGGHHHHHHHHHHHHHGEGEGHHHHEGFEHHHGGGFC?GHFHGHFHHFHFHGGGHGDGHHHHG@F44@44B111?1>3///>//?B44B4??43>/<D</A><-<C<@.0000;0000:<0....../9/;........9.90/00900000.:/.9/////;0000;00000000/09000009000000009/000000009/..:..:0;09000000000:0.;0///
@M03495:530:000000000-LYBTV:1:1107:6657:9462 2:N:0:ACAGGAAA+TAGACAAT
ATATTTTGCCGTTGATAAACCAGTCAGGAGTCCAAAGCTCACATGCTGACAGATCGGAAGAGCGTCGTGTAGGGAAAGAGTGTATTGTCTAGTGAAGAAGTGGGGGGTTGGCGGAGTGTATTATAAACAATAAAGATATAAATAAAAATTGGATGAACAAATATTAATAAACACAACAAGAAGATGAATTAGGCTTGTAGTTACAATATCATTGGTATAAACATGCGATCTATCGGCAGTAAATGTTTATG
+
BB@BBFFFFFBBEGGGGGGGGGHHHHHHHEHHGHHHFHHHHHHHHHHFFAGGGGFGGEGGFHEEFEFAAFGHHGCCHF3F4FEF@FG4BFHHG@4B4333B331//--<;-/;:--9.;0000;;CB00.0009;;000;0;09;B00;////99//B/.;;///;:/;9B/;....9.B./9;B//;//B//;/;>.//;///;//////;/////;//://///...9.///.----//////9;////
@M03495:530:000000000-LYBTV:1:1107:24508:9464 2:N:0:ACAGGAAA+TAGACAAT
ATATTTTGCCGTTGTAAACCACCCTCCCTGTGGTCGTTATCTTGCTCCTTCTGTCGTCAACGAATTTACTAATCCAAAGCTCACATGCTGACAGATCGGAAGAGCGTCGTGTAGGGAAAGAGTGTATTGTCTAGTGTAGATCTCGGGGGGGGCGGGGGGATGTTAAAAAAAAAAAAAAGAAAGAAAGTTGAGTATTCGCACTGAAGACGGGTACACGAGAAGGGTAAGCAATGATGACAGATACGTCAAAA
+
CCBCCFFFFFCCGGGGGGGGGGGGHHGGHHHHHGHGFGHHHHHCHHHHHHHHHHHGGGHGHGGGHHHHHHHHHHHHHHHHHHHHGHHHHHHHHHHHHHGGGGGHEGGGGGGHFHHGHGHHGHGGDGHHGDGHFHDFB?33322D@F/>@-9@--;----:..00000;0@B-:::A--.:.;0;./00000000:00/9.--;0000/.;---;00.--../...//000/00:00009:/000.0...00
@M03495:530:000000000-LYBTV:1:1107:25229:9470 2:N:0:ACAGGAAA+TAGACAAT
ATATTTTGCCGTTGATAAACCAGCTAATCCTGAAAAAAAAATCAAAGCTAAAAACTACAATGCTAAGACCACGATGTGACTGCTATCAAAGTTAGATATATATGTAAATTATTCATCTGTCAAATCCTAGAATTATATCATACCTGCTCCAGCAATCACGACCTGTAATGGTTTAGTGGGTTGTTCACTGTTTCTGAAAAATGAAGATAGTTGTCCAGCTTCCAAAAAGTTTATTGTGTTTTCTAGTGGAG
+
AAAABFF5FFBBGGGGGGGGGGHHHHHGHHHHHHHHHGGGGHHHHHFFHHHHGHGHHHHHHHHHHHHHHHHHGGHGHHHHHHHHFGFHHHHFHHHHHHHHHHHHGGHHHHHHHHHHHHHHHHGFHGGHHGGHGHHHHGHGHHFGHHHGHFHHFHHHFCG?ADGFGGHFGHBFGHFF<DGHDFCGHHHHHHHHHF=GHGHHHHHHD;<GHHGHHC;;CGGFGFGHBGC.;0CF9;;CFGFFEFEFB09;FFE
@M03495:530:000000000-LYBTV:1:1107:16822:9483 2:N:0:ACAGGAAA+TAGACAAT
ATATTTTGCCGTTGATAAACCAGCTAATCCTGAAAAAAAAATCAAAGCTAAAAACTACAATGCTAAGACCACGATGTGACTGCTATCAAAGTTAGATATATATGTAAATTATTCATCTGTCAAATCCTAGAATTATATCATACCTGCTCCAGCAATCACGACCTGTAATGGTTTAGTGGGTTGTTCACTGTTTCTGAAAAATGAAGATAGTTGTCCAGCTTCCAAAAAGTTTATTGTGTTTTCTAGTGGAG
+
ABABBFFFFFBBGGGGGGGGGGDHHGHHHHHHHHHHHGGGGHHHHHGHHHHFGHGHHHGHHHHHGFHHHHHHGGHFHHHHHHGGGGHHGFHHHHHHHHHGHHHHHHGHHHHHHHHHHHFHHHHGHHHHGHHHHGHHHHHHHHHHGHGFHHHEGHGGHHHDCDGGHHHHGHHGHHHH<DFHDGGGFGHFHHGHGGDFGHFFFFHG=;CGGHFBGC0<C:GGCG:0:;GEEFGGF;;;BFFFGFGFGFGF909
@M03495:530:000000000-LYBTV:1:1107:26093:9503 2:N:0:ACAGGAAA+TAGACAAT
ATATTTTGCCGTTGATCAACCAGCTAATCCTGAAAAAAAAATCAAAGCTAAAAATTACAATGCTAAGACCACGATGTGACTGCTATCAAAGTTAGATATATATGTAAATTATTCATCTGTCAAATCCTAGAATTATATCATACCTGCTCCACCAATCCCGACCTGTAATGGTTTAGTGGGTTGTTCACTGTTCCTGAAAAATGAAGATAGTCTTCCAGCTTCCAAAACGTCTTTTGTGTTTTTTATTGGCG
+
AAA?1B@31D?1A11F13BCGC00BGFGA3DAA11B0E///FGEG110GEDF1B0BF11AB1BGD21B10BF//?F01222101120EGHHHH2212B2222BF2>FFD2BGDGE2B2B>2BDD2B1B21B1B>1222222B10>BF1<1F00//100@</<A/<F?11?1?FGHBF1C>.FCA<0==00=G00=0=<0D..<:;C0:00;000000;/00:/000..:9./.=00/;;FB/.-.00;0/;
@M03495:530:000000000-LYBTV:1:1107:17866:9516 2:N:0:ACAGGAAA+TAGACAAT
ATATTTTGCCGTTGATAAACCAGCTAATTCCAAAGCTCACATGCTGACAGATCGGAAGAGCGTCGTGTAGGGAAAGAGTGTATTGTCTAGTGTAGATATAGGGGGGGGGCGGGTCATTAAAAAAAAAAAAAAAAAATAGAAAAAAACGCGACTGGATAAATACACACACAACAGAGTACAATGTAATATTGTGTGTGACAACAGAGGCGAGTGTAGACACTATTACTCGCGCACGATTGATACTGCCCACA
+
CDDEEFFFFFCCGGGGGGGGGGHHHHHHHHHHHHHHHHHHHHHHHHHHHHHHHHGGGGHHHGGGFEEFGGHGFHHHHHGHHHHHB@FFGHHH44344444BB1?/--@--<----.<B1:FBFA-<=D<9---<--.0011</.--<---<--<./:1011100009..9...///<111110111<111111/...11<1.</</..9---<11111</0/111111.----9<....0<11111/.0..
@M03495:530:000000000-LYBTV:1:1107:18630:9549 2:N:0:ACAGGAAA+TAGACAAT
ATATTTTGCCGTTGATAAACCAGCTAATCCTGAAAAAAAAATCAAAGCTAAAAACTACAATGCTAAGACCACGATGTGACTGCTATCAAAGTTAGATATATATGTAAATTATTCATCTGTCAAATCCTAGAATTATATCATACCTGCTCCAGCAATCACGACCTGTAATGGTTTAGTGGGTTGTTCACTGTTTCTGAAAAATGAAGATAGTTGTCCAGCTTCCAAAAAGTTTATTGTGTTTTCTAGTGGAG
+
?BACCFFFFFCBGGGGGGGGGGGHHHHHHHHHHHHHHGGGGHGGHFFHHHHHFHGHHHHHGHHHHFHHHHHHGGHGHHHHHHHHFGHHHHHHHHHHHHHHHHHHHHHHGFHHHHHHHHHHHHHHHHHHHHHHHHHHGHHHHHHHHHHHHHHFHHHHGHHGGGGGHHHGHHHGGHHHGGHHGGGGHHHHHHHHGGGHHHHHHHHFGC;GFHHGHG;:GGCHGGCC0C;9.CFG9;FFGGFFGGGGGECFGFE
@M03495:530:000000000-LYBTV:1:1107:5988:9580 2:N:0:ACAGGAAA+TAGACAAT
ATATTTTGCCGTTGATAAACCAGTCACAACCACTTCTTGCCCTCCAAAGCTCACATGCTGACAGATCGGAAGAGCGTCGTGTAGGGAAAGAGTGTATTGTCTAGTGAAGATAATAGTGGGGGGCTGGGCCATCTTAAAAAAAAACAAAGATGATGTAGAAGTTATGAAAGGTAAATAAATTGGACATTGTACTCGCAGTAGTCATGCATGAGGATGCGTTGAGCATGGGAGTTAGAGTATATAGGACTGTG
+
CBCCCFFFFFBBGGGGGGGGGGHGGGGHHFGGGHHHHHHHHHHGGHHHHHHHHHHGHHHHHHHHHHHHFFGFFHHGGGGGGHFG3CCFHHGHHHDFHHH@@4FDG3444334444?B40/</---:.:9:.;00000;099AD=..99//9:9B0;009009:0000090.;;00090000009000000;000.--..0009000009090/0/0/:..-.;0000../../:0000900000;00/.:0
@M03495:530:000000000-LYBTV:1:1107:16201:9592 2:N:0:ACAGGAAA+TAGACAAT
ATATTTTGCCGTTGATAAACCAGAGGACTCAGGCTGGACCAAAGCTCACATGCTGACAGATCGGAAGAGCGTCGTGTAGGGAAAGAGTGTATTGTCTAGTGGAGAAAACGGTGGTGGGCGGGGGTAGATGAAAAAGAAAAGAGAAAAAAGACAATACTGTTGGCGAGGGGGATGCTAGAGTAAAACAAGGCATGAATGAGTCAAAGGCACCTAACGCTGTGTAGGCCGACCGTAGGTTGACTTCCAGACAG
+
BBBBBFFBFF@BGGGGGGGGGGHHHGHHHHHGHHHHGHGHHEEFGHHHHHHHHHHHHHGHHHHGGGGHHGGFEGEFGEGFGGGH1EGHHHHHHHBFFGGFD13/30323/?/////?//<@/---..000:0;0..:./:/./////;-.;///00/0000:./-:------9../9///://;:/.....:/.////////////.....;;:..-..9/://///9----9.../9.////;////...
@M03495:530:000000000-LYBTV:1:1107:27563:9612 2:N:0:ACAGGAAA+TAGACAAT
ATATTTTGCCGTTGATAAACCAAAGTCACATGCTGACAGATCGGAAGAGCGTCGTGTAGGGAAAGAGTGTATTGTCTAGTGGAGATCTCGGGGGTCGCCCGGTACTTAAAAAAAAAACAAAAACAGCATAGATACGTACTGCTTTGCAGTATAATGTTATATAGACCTTATCATAATTTGGATCATGAATCAGATACAATCTCTATGTATAATAGTTCATGCTAGACCTAAAACTCTTCACTGTCATTTGC
+
CCCCBFFFFFBBFGGGGGGGGGHHGFGHHGHHHHHHGHHHHHHGGGGHHHGGGGGGHHHGGHHHGGFFFG@FGFBD@FFGF131B3344B1/>////////////3>2222<///>-.>G0<F.<<./0000000.<0..000:00000000000000000000000000000;0000000/00.000;00090000000/;/////////////////;////////;//////9;/9//////////:9
@M03495:530:000000000-LYBTV:1:1107:12016:9623 2:N:0:ACAGGAAA+TAGACAAT
ATATTTTGCCGTTGATAAACCAGGACTCAGGCTGGACCAAAGCTCACATGCTGACAGATCGGAAGAGCGTCGTGTAGGGAAAGAGTGTATTGTCTAGTGTAGATCTCGGTGGTGGGCGGGTCATATAAAAAAAAAATATAAAACATGATAGAACAGGTCGGAACTGGAATGGATGAAAGGGTCGAACACTATCTATTAACCAATACGACAGTGAGTCAATACTCGAAAAATCACTGGCACGTAGTGAGAGA
+
CDDDDFFFFFDDGGGGGGGGGGHGHHGHHHHHHGGHHHHGHHHHHHHHHHHHHHHHHHHHHGGGGHHGFGGGEEHHHHGHHGHF2FGGGHHHFGFHGHF@434444B0?>A/?////////<=?1111?1?AD--<.<<000=0.000000:00</.00---.-00//0000<:00000<../--..-/0/:0000:00:00.000.<.--<00000:000000.</<-..00000/./<..:../00<0.
@M03495:530:000000000-LYBTV:1:1107:18146:9623 2:N:0:ACAGGAAA+TAGACAAT
ATATTTTGCCGTTGATAAACCAGTCAGGAGTCCAAAGCTCACATGCTGACAGATCGGAAGAGCGTCGTGTAGGGAAAGAGTGTATTGTCTAGTGGAGAGGTCGGTGGTGGGCGGGGCAATTATAAAAAAAAAAAAAAAAAAGAACAAGAAACAGACACACAATGACACAAAAAAAGAAGTACACGAGTTATAGAGACGAGCGACTTAAAATTGCACTGACGCTATCTCACTAAAGCACACAGACGTAGTTA
+
CCDDEFFFFFCCGGGGGGGGGGHHHHGHHGHHHHHHHHGHHHHHHHHHHHHHGHHHGGGGHHHGGGGEEGHHHGFHHHEHGHHFDGH4BFGHF313?B113B/>////?>//////--.<111>11FD-<@-@--------.9./://///////.//<..<001000/9...-<.../11111.9-..1111111/.-------<111:1<11100/0:....</1111<100010//...0.-....11
@M03495:530:000000000-LYBTV:1:1107:7750:9665 2:N:0:ACAGGAAA+TAGACAAT
ATATTTTGCCGTTGATAAACCACCCTCCCTGTGGTCGTTATCTTGCTCCTTCTGTCGTCAACGAATTTACTAATTCCAAAGCTCACATGCTGACAGATCGGAAGAGCGTCGTGTAGGGAAAGAGTGTATTGTCTAGTGTAGGTAACTGGGGGGGGCGGGGCATTTAAAAAAAAAAAAAAAATAAAACTAAGGATTAACAGATATAGACAAACGAACGCACATGTAGAGTAGTAGACACATATTTGCAAATA
+
BCCCCFFFFFDCGGGGGGGGGGGGGHHGGHHHHHHHGGGHHHHHHHHHHHHGHHHHGGGHGHGGGHHHHHHHGGHHHHHHHGHHCGHHHHHHHHHHHHHHCGGGHHHGFFGEFHHHHGHHHHHHBGHGHHHDGHHHHH?33222222D2///<---<9----<<BB111<@;A@B<-----.0<<10010</00101110/<1111101//9...9-.---10:1111111111111/:0<:111<1<1<1
@M03495:530:000000000-LYBTV:1:1107:15393:9684 2:N:0:ACAGGAAA+TAGACAAT
ATATTTTGCCGTTGATAAACCAAAGCTCACATGCTGACAGATCGGAAGAGCGTCGTGTAGGGAAAGAGTGTATTGTCTAGTGTAGATATCGGGGGTGGGCGGGTGATTAAAAAAAAAAAAAAAAAAAAAGAAAATAAGAACAGTTGAATGAGATATATAGCGTCAAGATCGACAAGTATAAGAACGTACTGACCACTACTATAGGTAGAATATAGCTCTAGGAGTACGTTGGGACACAGGTAAGCCTGTGT
+
BCCCCFFFFFCCGGGGGGGGGGHHHHHHHHHHHHHHHHGHHHHHGGGGHHHGGGGGGHHHHGGHHHHHGHHHHHHFGHHHHF@5B444BBEE////////////-.=11=1><C@CFGC--99------...//000<00///<00000000000000<00-....000<..-.9.00<<:000/..<..000/0.0</000000000000000000000000///0.//..-..../..<000:00.000
@M03495:530:000000000-LYBTV:1:1107:13996:9689 2:N:0:ACAGGAAA+TAGACAAT
ATATTTTGCCGTTGATAAACCAGCTAATCCTGAAAAAAAAATCAAAGCTAAAAACTACAATGCTAAGACCACGATGTGACTGCTATCAAAGTTAGATATATATGTAAATTATTCATCTGTCAAATCCTAGAATTATATCATACCTGCTCCAGCAATCACGACCTGTAATGGTTTAGTGGGTTGTTCACTGTTTCTGAAAAATGAAGATAGTTGTCCAGCTTCCAAAAAGTTTATTGTGTTTTCTAGTGGAG
+
ABCCCFFFFFCAGGGGGGGGGGGHHHHHHHHHHHHGGGGEGHHHHHHHHHHGHHGHHHHHHHHHHHHHHHHHGGHGHHHHHHGHDGHHHGHHHHHHHHHHHHHHHHHHHHHHHHGHHHHHHHHHHHHHHHHHHHHHHHHHHHFHHHHHHHHHHHHHHHHGDFGGFGHHHHHGHHHG=GHGGGGGGHHGHHHHBGDHFHFGCGHB=<<CGHHCGC<;CGBG:C;;:GCAEFFGECFFBBFGGGGGGFGGGFE
@M03495:530:000000000-LYBTV:1:1107:12708:9696 2:N:0:ACAGGAAA+TAGACAAT
ATATTTTGCCGTTGATAAACCAGCTAATCCTGAAAAAAAAATCAAAGCTAAAAACTACAATGCTAAGACCACGATGTGACTGCTATCAAAGTTAGATATATATGTAAATTATTCATCTGTCAAATCCTAGAATTATATCATACCTGCTCCAGCAATCACGACCTGTAATGGTTTAGTGGGTTGTTCACTGTTTCTGAAAAATGAAGATAGTTGTCCAGCTTCCAAAAAGTTTATTGTGTTTTCTAGTGGAG
+
AAAA1FFFB@D>EEGFFEGGGCFGFHGHCHFHFHFHGGGGECCGGHF0GHFHHE?GFFHHBFHHHFHHDFGE/EHEFHH2GHFFFGFFFHGFGHGHHFFHHFHFGGGGHFHDDHHGEGFG22EGFDCGBGHDDHHDFBF>FF>FGFFCGHHH0<0@F<G/EC?/GG1GBGD?GHGB11>CEFCAGF1DGBGH0=0=DG0<GABGDCHHHHFHF0;0:CBGGGC0C0;9A0;B;F0CFBB/990CFG09?BA
@M03495:530:000000000-LYBTV:1:1107:9341:9699 2:N:0:ACAGGAAA+TAGACAAT
ATATTTTGCCGTTGATAAACCAGCTAATCCTGAAAAAAAAATCAAAGCTAAAAACTACAATGCTAAGACCACGATGTGACTGCTATCAAAGTTAGATATATATGTAAATTATTCATCTGTCAAATCCTAGAATTATATCATACCTGCTCCAGCAATCACGACCTGTAATGGTTTAGTGGGTTGTTCACTGTTTCTGAAAAATGAAGATAGTTGTCCAGCTTCCAAAAAGTTTATTGTGTTTTCTAGTGGAG
+
BBBBCFFBFFCCGGGGGGGGGGHHHHHHHHHHHHHHHGGGGHHHHHGHHHHHHHGFHHHHGGHHHFHHHHHHGGHGHFHHFHHHGHFHHHHHHHHHHHHHHHHHGHHHHHHHFHHHHHHHGHHFHHHHHHHHHHHHHHHHHHHGGGHHHGGFFHFHHHHGACCGHHHGHHHDHHHHFHHHEFGDHHHHHHHHGFDHFBFGCGHF=<;CFGFCHC;CHG/GGF;FGHCEEFFGCCFFGGGGGGGGEFBFF;A
@M03495:530:000000000-LYBTV:1:1107:17695:9710 2:N:0:ACAGGAAA+TAGACAAT
ATATTTTGCCGTTGATAAACCAGCTAATCCTGAAAAAAAAATCAAAGCTAAAAACTACAATGCTAAGACCACGATGTGACTGCTATCAAAGTTAGATATATATGTAAATTATTCATCTGTCAAATCCTAGAATTATATCATACCTGCTCCAGCAATCACGACCTGTAATGGTTTAGTGGGTTGTTCACTGTTTCTGAAAAATGAAGATAGTTGTCCAGCTTCCAAAAAGTTTATTGTGTTTTCTAGTGGAG
+
ABACBFFFFFCCGGGGGGGGGGGHHGHHHGHHHFHHHGGGGGHHHGFGHHHHHHGHHHHHHHHHHHHHHHHHGGHGHGBFGGHH4GHHHGHHHHHHHHHGHHHHGHHHHHHHHFHHHHEHHHHHHHHHHHHHHHHHHHHHHHHFHHFHFHHFFHHHHHHGGGGGHGHHHGHGDGHFDDGHFGGGHHHHHHFHGHDFHHGHHGHGD;0;GHHHHG0;GCGG0GCGHHCADFBF0CGFFFGFGFFGGGF0ACA
@M03495:530:000000000-LYBTV:1:1107:23817:9710 2:N:0:ACAGGAAA+TAGACAAT
ATATTTTGCCGTTGATAAACCAGCTAATCCTGAAAAAAAAATCAAAGCTAAAAACTACAATGCTAAGACCACGATGTGACTGCTATCAAAGTTAGATATATATGTAAATTATTCATCTGTCAAATCCTAGAATTATATCATACCTGCTCCAGCAATCACGACCTGTAATGGTTTAGTGGGTTGTTCACTGTTTCTGAAAAATGAAGATAGTTGTCCAGCTTCCAAAAAGTTTATTGTGTTTTCTAGTGGAG
+
AAABBFFBFFDBGECGGGGGGGHGHHHHHGHHHHHHHGGGGHHHHH5CGH5GGFGHHHHHFGHHHFHHGGHHGGHGHHHHHFHHGFGHHHHHHHHHHHHFHHHHGHHHHGHHHHHHHHHHHHHHHHHHHHHHHHGHHHHHHHHFHHGFFHHEHHHHHHHGGGFGHFGGGEHDGHHHGHECCFCFHGFHHHHHHF=GHGHHHHHGHGCGGHHHHH;CGHHFCCGBCFG.CCGFF;BFFFGGGFFFFGGGFBE
@M03495:530:000000000-LYBTV:1:1107:3808:9721 2:N:0:ACAGGAAA+TAGACAAT
ATATTTTGCCGTTGATAAACCAGTCTCCAAAGCTCACATGCTGACAGATCGGAAGAGCGTCGTGTAGGGAAAGAGTGTATTGTCAAGTGTAGAGCTCTGTGGGGGGCGGGATTTTAAAAAAAAACAAAAAAGTACACTCTGTCTAACAGCACTACTGTGTGACAGTTGACACATGGAACTATGGACTAGCCACAGCGTTAAATTTAACAGTTATTACACTCACTGCGAGAGTAACAAACTCAATACATATG
+
ABBBBFFFFFCAGGGGGFGGGGHHHHHHGHHHHHHGHFFGHHHFHHHHGHHGAFEGGHGEEEEFFGHFGHHHHFHHHHGHHHDG4@F@BB4343B334@4421/>------.90;0090:-@-B.9;...9.:/9:/://;///////:././//:///;.////;//;///;/////;/;;9/////;///:9;.-99.9/9:///////9;/:///////://;.-;-;//////:.//:////9////
@M03495:530:000000000-LYBTV:1:1107:17903:9736 2:N:0:ACAGGAAA+TAGACAAT
ATATTTTGCCGTTGATAAACCAGCTAATCCTGAAAAAAAAATCAAAGCTAAAAACTACAATGCTAAGACCACGATGTGACTGCTATCAAAGTTAGATATATATGTAAATTATTCATCTGTCAAATCCTAGAATTATATCATACCTGCTCCAGCAATCACGACCTGTAATGGTTTAGTGGGTTGTTCACTGTTTCTGAAAAATGAAGATAGTTGTCCAGCTTCCAAAAAGTTTATTGTGTTTTCTAGTGGAG
+
ABABBFFBFFBBGGGGGGGGGGHHHHHHHHHHHHGHHGGGGHHGHHEHHHHFFHGHHHHGHHHHHFGHHGHHGGHGHHHHFHFHGHHHHGHHHHHHHHHHHHHHHHHHHHHHHHHHHHGHHHHHHHHHHHFGFHHHHHHHHHGHHHGHGHHGGHHHHHHGGGGDHGHHHGGFFHHHD1F.CFGEHHHHHHHGGDGDHHBGCGH0=;:CCGHHHH:CHF/G;GCGGHEADBBBFBFFFB=FFGBBFFGG?;:
@M03495:530:000000000-LYBTV:1:1107:4261:9752 2:N:0:ACAGGAAA+TAGACAAT
ATATTTTGCCGTTGATAAACCAGGGACTCAGGCTGGACCAAAGCTCACATGCTGACAGATCGGAAGAGCGTCGTGTAGGGAAAGAGTGTATTGTCTAGTGTAGATATCGGGGGGGGGCGGGGCAATTAAAAAAAAAAAAAATTAAAAAGATGAAGGCCAAGGAAAGAGCGAAAAACGTAAATAGTGTTCGAGCAATTATTAAAAGTGACAGAATAGAGCCTCTAGTGGTATGAGCAGTACGGCATACATTG
+
ABABBFFFFFCCGFGGGGGGGGHGGGGHHHHHHHHGHHHHHHFGHHHHHGHHHHHHHHHGHHGGGGHHHGGGGEGHHHHGFGHG?FFHHHHHHBFDGHHB4@344444//>>/-9=------:-.009000:;9=---9--.000000.:000000......./;.///;----..-....00;00000../.-/000:000000:00000:00000;0.9:00000900900000/000;.--;00;000
@M03495:530:000000000-LYBTV:1:1107:18739:9759 2:N:0:ACAGGAAA+TAGACAAT
ATATTTTGCCGTTGATAAACCAGGGACTCAGGCTGGACCAAAGCTCACATGCTGACAGATCGGAAGAGCGTCGTGTAGGGAAAGAGTGTATTGTCTAGTGTAGATCAAGGGGGGGGGCGGGGGATTAAAAAAATAAAAAAGAAAAATAAGAGGGTAAAAGTGGGAGATATGAAAAGCAAGAGAAAAAATACGTGAATGCTAGAGAGGAGACAGTGCATCAGATGGATACAATGGTATGCACTATCCAAACA
+
CECCCFFFFFDEGGGGGGGGGGHGGGGHHHHHHGHGHHHHHHHHHHHHHHHHHHHHHHHHHHGGGGGHHGGGGEGHHHHGHHHHBFFGGHHHHBGFGHHF44344433?3//E-----<-----<<01110-<.<<F1B9.9.//..0111<...//1::010.<../11111<1/.0///.::0/<-.00.0/.<111111001..:...//<11111:<0110/1101010011:01100:1</1:1..
@M03495:530:000000000-LYBTV:1:1107:5061:9795 2:N:0:ACAGGAAA+TAGACAAT
ATATTTTGCCGTTGATAAACCAGTCAGGAGTCCAAAGCTCACATGCTGACAGATCGGAAGAGCGTCGTGTAGGGAAAGAGTGTATTGTCTAGTGTAGAACTCGGGGGTGGCCGGAGCATTAAAAAAAAAAAAAAAGGCAAAACAAGACAGGCGCAGGAGGCAACCAGCAGGGCACGAAAGCATGTAGACGCAGAGCAATCAGTCGAACGAGCGCGCGTGAATGTAGGAGAAGCAAGGTTAGTAAGTAGTGG
+
CCCCCFFBFFCBGGGGGGGGGGHHHHHHHGHHHHHHHHGHHHHHHHHHHHHHGHGGEFGGGHHGGEGAECFGHGHHHHFGHHHF4FGBFGHFEF4B34433B1?//E///00/////=?D11=?1>-C-A@-C--...9../..9///;9..-----9;.....9.../..-..:.9;A./00009;0;.@>--9/0/000000...99..-;------..0000000/../00;/.0:0.09000009/.
@M03495:530:000000000-LYBTV:1:1107:4425:9797 2:N:0:ACAGGAAA+TAGACAAT
ATATTTTGCCGTTGATAAACCAGGACTCAGGCTGGACCAAAGCTCACATGCTGACAGATCGGAAGAGCGTCGTGTAGGGAAAGAGTTATTGTCTAGTGGAGATGGCGGGGGTGGCCGGGTGAGTAAAAAAAAAAAAAATAAAGGCACAGATGAGGACATGTGGGGTAGCGGAAAGCCAGATTTAGGACGCCCCGAACTAGCGTGGACGCACCGGTCATGTAGAGTAGGGATCGTCGACGCGGATCAGGTGC
+
@ABBBFFFFFBBGGGFGGFGGGEFGHHHHHHHHHGHHGFEDFFHHHGHHHFHHHHFHHHEHGGGGGHC0AEE>EFFHHEBFEFG24BGFHF4BFGB43131B3332////>---00<--.-.:0000;0--;---;--./////...9.;////9/.;B/9//.-.../----9;9..../////:9B----9----.///99.-./-9-;-----.//;:////;//./.....----------./////
@M03495:530:000000000-LYBTV:1:1107:4508:9814 2:N:0:ACAGGAAA+TAGACAAT
ATATTTTGCCGTTGATAAACCAGAACCATCCAAAGCTCACATGCTGACAGATCGGAAGAGCGTCGTGTAGGGAAAGAGTGTATTGTCTAGTGTAGGTCTAGGTGGGCGCCGGATCCTTCAAAAAAAAAAAAAACGCGTACATCTACGGCGCTCTAGATAGATAATGTACAAAGCATCACATAGCTGGATACGCAGACTGTCACTTACTAGGTGCCACGCAGTCTACGCTACCATTACACGAGTTAACTACA
+
ABCBCFFFFFCCGGGGGGGGGGFHHHHHHHHHHHGHHHHHHHHHGHHHGHHFHHGGGGHFHGGGFEEBBDGFCGHHGHHGHHHFDFGFGHH34@33BB4B433B1//>//<////23332332?/>/@CCC--.---:;:.0;0:0..;-;-.9B00000;0;0009090B0//;;000;000090:.000.;.;-.90090900000009:00:00-.--.0000.;..-/0000090.9-..0909000
@M03495:530:000000000-LYBTV:1:1107:14527:9824 2:N:0:ACAGGAAA+TAGACAAT
ATATTTTGCCGTTGATAAACCAGTTGGCTCTAGCTGCCATGCAATGTCACAACCACTTCTTGCCCTCCAAAGCTCACATGCTGACAGATCGGAAGAGCGTCGTGTAGGGAAAGAGTGTATTGTCTAGTGGATAATATCGTGGCTGCTCCGGCAATAAAAAAATGAAATAATTTAGTAGGATGGTAACTGGTTCTGTCACATGAAGAGAGTTGTCCTGCTTCCATAAAGTTTCTGGTGGTTTCTATTGGAGG
+
BBBBBFFFFFBBGEEGGGFGGGHHHHFHGHHHGGFHGFHHFHHHHHHEGGHHEGCFHHHHHHHHHFHGFGHHHHHHHHFFGHHHCFGHHHHGGGGHHEEGGGGFFGHHCHEGFGFGGEGHGF444BG4B0B343B?B3/?0//0?/222//</<?1?11?/<0<=FB111>1000=0<000/.<0<000/<;:0;00:0000:;<0.;./0;0B000/;;B/00900000000099/.;9.0;00009;/D
@M03495:530:000000000-LYBTV:1:1107:16139:9826 2:N:0:ACAGGAAA+TAGACAAT
ATATTTTGCCGTTGATAAACCACCCTCCCTGTGGTCGTTATCTTGCTCCTTCTGTCGTCAACGTTTACTAATTCCAAAGCTCACATGCTGACAGATCGGAAGAGCGTCGTGTAGGGAAAGAGTGTATTGTCTAGTGTAGGGAACGGTGGGGGGGGGATGATTTAAAAAAAAAAAAGAAAAAAACAACACATACTTGCTACACCAACAGAATTGCGAACAAAATACAATTCGAGGCCATGTAATACTATCAT
+
CCCCDFFFFFCCGGGGGGGGGGGGGHHGGHHHGHHHGGGHHHHHHGHHHHHHHHHHGGGHGHGHHHHHHGHHHHHHHHHHHHHHBFHHHHHHHHHHHHGFGGHHGEGGGGGGHHHGHHHGFHHH3FGHF3FFHF333332/20?////<///-----..:1:111<:B-@----<.<./<.<-......9000<1111110//....//011<:.----/.:<0000<11.1/--../0111111<11111
@M03495:530:000000000-LYBTV:1:1107:12687:9829 2:N:0:ACAGGAAA+TAGACAAT
ATATTTTGCCGTTGATAAACCAGGGCATCGGCCGTTTTCTCCAAAGCTCACATGCTGACAGATCGGAAGAGCGTCGTGTAGGGAAAGAGTGTATTGTCTAGTGGAGATATCGGGGGGGGGGGGGGTATTATAAAAAAAAAAAAAAAAAGACAAGATATGGTGATATGAAAGGACTACAGAACAGAAAGATACAAAGATAAGTTGAGATGAGTAGTATTAATTAAAAAATAACAACATAATACAGACAGAGG
+
DDDDCFFFFFDCGGGGGGGGGGHGGGGHHGGGGGGGHGHHHHHHHHHHHHHHHHHHGHFHHHHHHGGGGHHHGGGGEFGHHHG3FGHGHDHHHGHHFHHHHH303/33444?>/>/-----9;---.0::0;000:--9;99-----;..//:./0:0000000:00:000././//000:/://000;000000//000000000.0000:0000:0:00000000-.0000;../00000000.////.
@M03495:530:000000000-LYBTV:1:1107:13301:9829 2:N:0:ACAGGAAA+TAGACAAT
ATATTTTGCCGTTGATAAACCACCCTCCCTGTGGTCGTTATCTTGCTCCTTCTGTCGTCAACGAATTTACTAATTCCAAAGCTCACATGCTGACAGATCGGAAGAGCGTCGTGTAGGGAAAGAGTGTATTGTCTAGTGTAGAGCTCTGTGGGGGGCGGGGCATTTAAAAAAAAAAAAATAATATTGACTAAGGAGGTACGAATAGTGGTACAGATAGTTCATTTGAGACTATATTACATGTATATATGTAA
+
CCCDDFFFFFCCGGGGGGGGGGGGGHHGGHHHHHHHGGGHHHHHGGHHHHHHHGHHGGGHGHGGGGHHGHHHGHHHHHHGFHHH3FGFFHHHFHHGHHHHGGGGHHHGGGGGGHGHHEHHHHHHFGHHHGHFGDDGB3B3332D222@2@2///--<-----/00000:<--@A<-<<.00:000000<000/0..900...<.0:0.000000<00:00000000..000<<0000000<000<000<00
@M03495:530:000000000-LYBTV:1:1107:16218:9832 2:N:0:ACAGGAAA+TAGACAAT
ATATTTTGCCGTTGATAAACCAGCTAATTCCAAAGCTCACATGCTGACAGATCGGAAGAGCGTCGTGTAGGGAAAGAGTGTATTGTCTAGTGGAAAGCTCGGGGGGGGCCGGGTCATTTAAAAAAAAAAAATAAAATAACATATAATGATGATTGACTCATAAGAAATACATAAGCGTGAGGAACGTAGATAAGAACTCATATTGAGTGAAGTGGAGAGAGAGTAGAGATACAGATAAGAACACGTCATCA
+
CCCCDFFFFFDCGGGGGGGGGGHHHHHHHHHHHGHHHHGHHHHHGHHHHHHHHHGGGGHHHGGGGEGGFGHGGHGHHHHHHHHHGFGFGHHD13331B3@1//><--------.-.0000;0:;;-@AB-=.000:0000000000;000000000:0000000:0/0::000000:.....0/......000000/000000000000:000000.0.....::0:0000000000;:0;///;.9..:0
@M03495:530:000000000-LYBTV:1:1107:27903:9847 2:N:0:ACAGGAAA+TAGACAAT
ATATTTTGCCGTTGATAAACCAGGATCAGGTGGACCAAAGCTCACATGCTGACAGATCGGAAGAGCGTCGTGTAGGGAAAGAGTGTATTGTCTAGTGTAGGTGTCGGGGGGGGCGGGCGCAAGACTAAATAAACTAATAAACACACTGCTCAGCGCCATGCGACTGGTATTTCTGCATGCACTGTCGTTATCTCGACTACTAAGTTCAGGTCTACTGCTTTGGACTCCTGCTTGTGCGATTGGACTATGTC
+
BBBBAFFFFFBBGGGG6FFGGGCFHHHFHHHHGHGHHHFCGFHHHHHHHGHHFHEFHGHGGGGHHHGEEEEE?EGHGFHHHGFHHGEFHH4BFFFH3@4B33333>>///-------------..;/;B/;/////9/////9;E.////9://.--9./9..--..;//9////9////9///9/.;.../;/./-.-///9/9;9///////;//////;/9//9/9//9//9:B......//9/;/99
@M03495:530:000000000-LYBTV:1:1107:25428:9878 2:N:0:ACAGGAAA+TAGACAAT
ATATTTTGCCGTTGATAAACCAGCTAATCCTGAAAAAAAAATCAAAGCTAAAAACTACAATGCTAAGACCACGATGTGACTGCTATCAAAGTTAGATATATATGTAAATTATTCATCTGTCAAATCCTAGAATTATATCATACCTGCTCCAGCAATCACGACCTGTAATGGTTTAGTGGGTTGTTCACTGTTTCTGAAAAATGAAGATAGTTGTCCAGCTTCCAAAAAGTTTATTGTGTTTTCTAGTGGAG
+
AB@BBFFFFFBBGGGGGGFGGGHHHHHFHCGHFHHHHGEEGHBHHHFFHGBGDGGHHHHHHHHHHHGHHHHHGCGGHGHHD@EG4FGHGFEHFGHHHHHHHHHHFGHHHGHHFHHHHHHGHHHHGHHHHHFHHHGHGGGHGHH2FHGEGGFFHFGHHHHGGDGGHHHHHHGFGGHH1<FEEGGGHHHHHHHH=D=DGHGDCGHE<:0GEFGHHF;CGFFFCG;C:;;.CFFFBCFFFFFFGEFF;BFFFC.
@M03495:530:000000000-LYBTV:1:1107:20602:9886 2:N:0:ACAGGAAA+TAGACAAT
ATATTTTGCCGTTGATAAACCAGTGGTCGTTATCTTGCTCCTTCTGTCGTCAACGAATTTACTAATTCCAAAGCTCACATGCTGACAGATCGGAAGAGCGTCGTGTAGGGAAAGAGTGTATTGTCTAGTGTAGAGCTCGGTGGGGGGCGGGTGAATAAAAAAAAAAAAAAAAAAAAAAAAAAATCTCAGATGCAGTAGTCACATCATCCATGATCTACATATTAGTGTGAGGATATAAATAATTATACTAA
+
CCCDDFFFFFDCGGGGGGGGGGHHHHHHGGGHHHHHHHHHHHHHHHHHGGGHGHGGGHHHHHHHHHHHHHHHHHHHHHHHHHHH5FFGHHHHGFGGHHHGGGGGGHHHGEFHGHFHHHHHHHH44BFHFG443333DB?>/?D?/?-9-----.01111<<<----@=C---------<----.011110:1<:1:11<111<1001100110111111:111<1111111.0/01111<111<11:111<
@M03495:530:000000000-LYBTV:1:1107:19816:9907 2:N:0:ACAGGAAA+TAGACAAT
ATATTTTGCCGTTGATAAACCACCCTCCCTGTGGTCGTTATCTTGCTCCTTCTGTCGTCAACGAATTTACTAATTCCAAAGCTCACATGCTGACAGATCGGAAGAGCGTCGTGTAGGGAAAGAGTGTATTGTCTAGTGTAGAGCTCGGGGGGGGGCGGGGGCATACAACAAAAAAAAAGAGTACATAATCACTAGGTACATGAGATGAGAAATACAAGATAACGTCGATACAGTAATGATCATGAGGTAGG
+
CCCCDFFFFFCBGGGGGGGGGGGGGHHGGHHHGHHHGGGHHHHHGHHHHHHHHHHHGGGHGHGGGHHHHHHHGHHHHHHFHHHHFHEHFHHHEHGHHHHHGGGGCGHGGGGGDFHFFGCFHHHHBFGHHGHFGHHGHG33332222?//>------9---9--<:0000<<...---<../00<00000000:<</0000000:00<00:000000:0/0000.<.--<.-00<000000000000//00.
@M03495:530:000000000-LYBTV:1:1107:17901:9928 2:N:0:ACAGGAAA+TAGACAAT
ATATTTTGCCGTTGATAAACCAGCTAATCCTGAAAAAAAAATCAAAGCTAAAAACTACAATGCTAAGACCACGATGTGACTGCTATCAAAGTTAGATATATATGTAAATTATTCATCTGTCAAATCCTAGAATTATATCATACCTGCTCCAGCAATCACGACCTGTAATGGTTTAGTGGGTTGTTCACTGTTTCTGAAAAATGAAGATAGTTGTCCAGCTTCCAAAAAGTTTATTGTGTTTTCTAGTGGAG
+
ABABBFFFFFCCGGGGGGGGGGHHHHHHHHHHGHHHHGCGGHHHHHGHHHHGHHGHHHHGHHHHHHHHHHHHGGHGHHGHHHHHHHHHHGHHHHHHHHHHHHHHFHHHHHHGHFHHGHHHHHHHHHHHHHHHHHGHGHHHHHHHHHGHHHHHEHHHHBGGGGGGHHHGHHHGHHHHHHHHFGGGHHHHHHHHDGGHEFBGAHHFG;<CG:GHHC;CGGHHCH:;CGC.90;BBCFGFBFFGFGGGGGGGFG
@M03495:530:000000000-LYBTV:1:1107:15376:9943 2:N:0:ACAGGAAA+TAGACAAT
ATATTTTGCCGTTGATAAACCAGCTAATCCTGAAAAAAAAATCAAAGCTAAAAACTACAATGCTAAGACCACGATGTGACTGCTATCAAAGTTAGATATATATGTAAATTATTCATCTGTCAAATCCTAGAATTATATCATACCTGCTCCAGCAATCACGACCTGTAATGGTTTAGTGGGTTGTTCACTGTTTCTGAAAAATGAAGATAGTTGTCCAGCTTCCAAAAAGTTTATTGTGTTTTCTAGTGGAG
+
ABABBFFFFFBBGGGGGGGGGGHHHHHHHHHHHHHFHGGFGHHHHHFHHHHHHHGGHHHHHHHHHHGHHHHHGGHGHHHHHHHHFGFHHHHGHHGHHHHHHHHHHHHHHHHHHHHHHHHHHHHGFHHHHHFHHHHHHHHHHHHHGHHHFHHFFHHFFHHGGGGGHHHHHHGGHHHHHHGFEGGGHHHGHHHHHHGFHHDGCGHF=C:;0CGBGC;:CCCGHH;;GFCE?FFF;CBBBFGGGGGGFFGG?9:
@M03495:530:000000000-LYBTV:1:1107:7806:9958 2:N:0:ACAGGAAA+TAGACAAT
ATATTTTGCCGTTGATAAACCAGCTAATCCTGAAAAAAAAATCAAAGCTAAAAACTACAATGCTAAGACCACGATGTGACTGCTATCAAAGTTAGATATATATGTAAATTATTCATCTGTCAAATCCTAGAATTATATCATACCTGCTCCAGCAATCACGACCTGTAATGGTTTAGTGGGTTGTTCACTGTTTCTGAAAAATGAAGATAGTTGTCCAGCTTCCAAAAAGTTTATTGTGTTTTCTAGTGGAG
+
ABABCFFFFFCBGGGGGGGGGGHHHHHHHHHHHHHHHGGGGHHHHHGGHHHHHHGHHHHHHHHHHGHHHHHHGGGGHHHHHHGH@GHHHHHHHHHHHHHGHHHGHHHHHHHHFHHHGHHHHHHHHHHHHHHHHHHHHHHHHHGEHHHHHGGHHHHHHHHGEGGGHHHHHGHHGFHHHGHEGGGGAHHHHHHHGGGFHFHFGGBD=;0CGHHFGG;CGGGFGFGGHC:9CC9CFCCFGGGGGGGGFFCF.;.
@M03495:530:000000000-LYBTV:1:1107:21937:9960 2:N:0:ACAGGAAA+TAGACAAT
ATATTTTGCCGTTGATAAACCACCCTCCCTGTGGTCGTTATCTTGCTCCTTCTGTCGTCAACGAATTTACTAATCCAAAGCTCACATGCTGACAGATCGGAAGAGCGTCGTGTAGGGAAAGAGTGTATTGTCTATAGTGGGAAACAGGGGTGGGGGTTGGTTTTTATAAAAAATACAATATAAAAGATGATTTCTCAACACGCGTCTCGAGTAGGGTAATAAGTATGTGGGGAATTGATAATGAACAGAAT
+
AABBAFFFFFBBGGCGGFGGGGFGGHHGGFBGFHFHGGGHHHHHHHG5FBFGGFHBFGGHGHGGAGHHEHHGHHHHHBHHFFHF3BFHHHG4GHHFGFHDEFGHHGGGG?EG/EGFGFFEGGHHH??FHH3B3B3333BB//2/22<///////--<--<..<...;0;00:@.:00;00000000.;0000000000/0.9----..//9/.//.;/9;///:///;9/.-...;;/;//9/////////
@M03495:530:000000000-LYBTV:1:1107:23829:9960 2:N:0:ACAGGAAA+TAGACAAT
ATATTTTGCCGTTGATAAACCAAAGCTCACATGCTGACAGATCGGAAGAGCGTCGTGTAGGGAAAGAGTGTATTGTCTAGTGTAGATATTGGTGGTGGGCGGGGCATTAAAAAAAAAAAAAAAAAAAAACACAACGAAGAGTAGCTTATACAAAAAATAAAAAATAAATCTCAAATAATACACAAAACACACATGTCTCAAGTGGTGATGATGAAGCTAAAGTGAGATGTGTTGTATACTAGCTCTGCAGC
+
CCDDCFFFFFCCEGGGGGGGGGHHHHHHHHHHHHGHHHHGHHHHGGGGHGHGEGGGGHHHHGHHHHGHDFGHHHHHHHHGHG55@444B44B3?E1?1/1>//>//=?111?1<<<@-@?D------;-......-....;0000000000000..-.000;09.0000:00000000:0:00:.........000000000000;.;000:00000000000:00000000;./00;0000/00000000
@M03495:530:000000000-LYBTV:1:1107:6879:9985 2:N:0:ACAGGAAA+TAGACAAT
ATATTTTGCCGTTGATAAACCAGGACTCAGGCTGGACCAAAGCTCACATGCTGACAGATCGGAAGAGCGTCGTGTAGGGAAAGAGTGTATTGTCTAGTGTAGATATCGGTGGGGGGCGGGTCATTAAAAAAAAAAAAAAAAAAAAAAAAGATGCGGTACGTGATTGTACAGAGAATAGCAAGATTAGAAGACACTGTGTAAGTTACAGCGGTGTGTAATTCATAGAGAGAGAGTTAGAACGTAGAGATAAG
+
DDDDDFFFFFCCGGGGGGGGGGHGHHHHHHHHHHGHHHHHHHHHHHHHHHHHEHHHHHHHHGEGGHHHFGGGFGHHHHGGHHHFEGGGHHHH@GGHHHH44344444/>/?////--9----.;000000@BFF-@--9::---:--;-;9000-9....:/:/:0000000//;0000::/:00000000///0000;:0;0000000--9-:..000000;:;0;0.....00:0000..:..000:00
@M03495:530:000000000-LYBTV:1:1107:14957:9988 2:N:0:ACAGGAAA+TAGACAAT
ATATTTTGCCGTTGATAAACCAGCTAATCCTGAAAAAAAAATCAAAGCTAAAAACTACAATGCTAAGACCACGATGTGACTGCTATCAAAGTTAGATATATATGTAAATTATTCATCTGTCAAATCCTAGAATTATATCATACCTGCTCCAGCAATCACGACCTGTAATGGTTTAGTGGGTTGTTCACTGTTTCTGAAAAATGAAGATAGTTGTCCAGCTTCCAAAAAGTTTATTGTGTTTTCTAGTGGAG
+
AABCCFFBFFCCGGGGGGGGGGHHHHHHHHHGHHHHHGGGGHHHHHEHHHHFFHGHHHHHHHHHHBGFHHHHGGHGHHHHHHEHBGHHHHHFHHGGHHHHHHHHFHHHHHHHHHFHHHHHHHHGHHEFHHGGHHHHHHHHHHGFGHHGGHHFHHHHHHHGGGGGHHHHHHHGHHHHHGHHDGGGHGGGHFGHHHGHGF0DGHHB==;;GHHHH;<;CC/GCG;;C;;.AFFFC;CCFBFFFGGFFGGG?CE
@M03495:530:000000000-LYBTV:1:1107:11181:10003 2:N:0:ACAGGAAA+TAGACAAT
ATATTTTGCCGTTGATAAACCAGTCAGGAGTCCAAAGCTCACATGCTGACAGATCGGAAGAGCGTCGTGTAGGGAAAGAGTGTATTGTCTAGTGGAGATCTCGGTGGGGGCCGTGTTATTAAAAAAAAAAAAAAAAAAAATAAATATCGACAGTGCGAAATATAAAAGATCACATCAGTAAGAAGACAAAATATGTTATATAACGCTAGTAGTAACGTATACAGATACACAACATGAGAGAGACACATAAT
+
DDECDFFFFFDEGGGGGGGGGGHHHHHHHGHHHHHHHHHHHHHHHHHHGHHFGHHHGGGGGHHGGGGEGCGHHGHHHGGHHHHHBFF@FGHHHF13?3334B1?11E//>//</>B0333B32@></<ACG-<-@-<-9-.0111111..-.-:11-.--.11111119010/:1:0011111</::///.0011<11111111.-...0:11111./.1:1111111100.../0001<.<.////0011
@M03495:530:000000000-LYBTV:1:1107:4086:10005 2:N:0:ACAGGAAA+TAGACAAT
ATATTTTGCCGTTGATAAACCAGCTAATCCTGAAAAAAAAATCAAAGCTAAACACTACAATGCTAAGACCACGATGTGACTGCTATCAAAGTTAGATATATATGTAAATTATTCATCTGTCAAATCCTAGAATTATATCATACCTGCTCCAGCAATCACGACCTGTAATGGTTTAGTGGGTTGTTCACTGTTTCTGAATAATGAAGATAGTTGTCCAGCTTCCAAAAAGTTTATTGTGTTTTCTCGTGGAG
+
1>>A1FF3DFDAEC1GB3FDFC00F11FDHGAA11B00A/AFH1FFFHHBGF1BA1GBC1111DGHBHEBG/E?/F0@@D2GGG12B22GFGH2@@DGBHFDBG2BF222FGGF22FDGFGF2DD11BFEGDGGEB2BB2FB1BBFGHBFHFFFHHGEGFGGGGHHG1FFD1?FC1?GEA<<@AE110<D<==00==D0=<=00==0C00:CC:000;/000:000:.;C0;;;F0CFFFBFF00...=.;
@M03495:530:000000000-LYBTV:1:1107:9382:10023 2:N:0:ACAGGAAA+TAGACAAT
ATATTTTGCCGTTGATAAACCAGCTAATCCTGAAAAAAAAATCAAAGCTAAAAACTACAATGCTAAGACCACGATGTGACTGCTATCAAAGTTAGATATATATGTAAATTATTCATCTGTCAAATCCTAGAATTATATCATACCTGCTCCAGCAATCACGACCTGTAATGGTTTAGTGGGTTGTTCACTGTTTCTGAAAAATGAAGATAGTTGTCCAGCTTCCAAAAAGTTTATTGTGTTTTCTAGTGGAG
+
AABBBFFFFFCBGGGGGGGGGGHHHHHHHHHHHHHHHGGGGHHHHHHGHGHHHHGGHHHHHHHHHFHHHHGHCGHGHFHHHHHHHHHHHHHHHHHHHHHHHHHHHHHHHHHHHHHHHHGHHHHGHHHHHHHHHHHHHHHHHHHGHHGGHHHHGFHFGHHGDGGDHHHHHHFGHHHHGHHHGGGGHGHHHHHHHG<DGDDD<GHF=<:CFGHFHH<CGGGHHHFFCF.9ABFFCCBFBFFFGGGGF0;C.;C
@M03495:530:000000000-LYBTV:1:1107:11271:10100 2:N:0:ACAGGAAA+TAGACAAT
ATATTTTGCCGTTGATAAACCAGCAATGTCACAACCACTTCTTGCCCTCCAAAGCTCACATGCTGACAGATCGGAAGAGCGTCGTGTAGGGAAAGAGTGTATTGTCTAGTGTAGATATTGGGGGTGGGCGGGGCATTAAAAAAAAAAAAAAAAAAAAAAGTAGTAGGAAGAATAAAAGGTGTCAATAGAAAATGAAAGAAATGAATAGCGAAGATTACAGTATAATAAGTGTCACGAACGATAAGGTAGGA
+
CCCDDFFFFFCCGGGGGGGGGGHHHHHHHHHHHHGGGGHHHHHHHHHHHGHHHHHHHHHHHHHHHHHHHHHHHGGGGHHHGGGGEEHGHHGGHHHHHHHGHHHHBGHGFHD443444D4D3//</////>/>-<-/<0:000@@AA-@-=---------.::0000:00../::0000.000000000000/0000;0/./;0000000;=--.000000;0;000000000:00...-:..:.0:;00.0
@M03495:530:000000000-LYBTV:1:1107:21782:10118 2:N:0:ACAGGAAA+TAGACAAT
ATATTTTGCCGTTGATAAACCAAAGCTCACATGCTGACAGATCGGAAGAGCGTCGTGTAGGGAAAGAGTGTATTGTCTAGTGGAAAGTTCGGGGGTGGGCGGGTCGTTAATAAAAAAAAAAAAAAAAAAAAAAGAAGTTACCGTATTATATTATGATAAAGAACTAAAACTATGATCAATAAAAGTATAAGTCCTACTTAGATAGATGTAGTGCATATGTCAGAGATAGCCGAGGAAATGGTACACTCACA
+
BCCCCFFFFFCCGGGGGGGGGGHHHHHHHHHHHGHHHHHHHHHHGGGGHHHGEGGGFHHHHGHHHHHHFGFGFHHDGBGFHD1@33144BB/1>>///<//</----<..0=<==0<CC@@--A--9---<-<.../00000....00000000<00<0000./0<0000<000<<B000<0:0:0000<0000<:0000<0000000<000/:000:0000000<0<000.--<9//0000<0000//:0
@M03495:530:000000000-LYBTV:1:1107:13151:10136 2:N:0:ACAGGAAA+TAGACAAT
ATATTTTGCCGTTGATAAACCAGCTAATCCTGAAAAAAAAATCAAAGCTAAAAACTACAATGCTAAGACCACGATGTGACTGCTATCAAAGTTAGATATATATGTAAATTATTCATCTGTCAAATCCTAGAATTATATCATACCTGCTCCAGCAATCACGACCTGTAATGGTTTAGTGGGTTGTTCACTGTTTCTGAAAAATGAAGATAGTTGTCCAGCTTCCAAAAAGTTTATTGTGTTTTCTAGTGGAG
+
3AABBFFDFFBBGGGGGGGGGGHHHFHHHHHHHHHHGGFGGHHHHHFHHGHHHHFHHHHHGHHHHFFDGHHHGGHGGGHHHHHHFGGHHFFGGHHHHHHHHHHHGHHHHHHHHHHHHHGHHHGFHHHHGHHHHHHHHFHHHH3GGFFFGHHBGHHHGGHGGGGGFGGFGHFFFGHHGFHGGGGEGHGHHHHHGG=GHDHGGHHF0;CFHGFHHG:;GGGHHHCGBGC..CGFCCFGGGGGGGGGGGGGGGG
@M03495:530:000000000-LYBTV:1:1107:6824:10145 2:N:0:ACAGGAAA+TAGACAAT
ATATTTTGCCGTTGATAAACCAGCTAATCCTGAAAAAAAAATCAAAGCTAAAAACTACAATGCTAAGACCACGATGTGACTGCTATCAAAGTTAGATATATATGTAAATTATTCATCTGTCAAATCCTAGAATTATATCATACCTGCTCCAGCAATCACGACCTGTAATGGTTTAGTGGGTTGTTCACTGTTTCTGAAAAATGAAGATAGTTGTACAGCTTCCAAAAAGTTTATTGTGTTTTCTAGTGGAG
+
AA3AAFFBFFBBGGGGGGGGGGHHHHHHHHHHFHHFHCEGGHFFHFHGHGFFBGGHHHHHHHHHHHHHFHHHGGGEFGHFFHFHFFFHHHGGHHHHHHHHHHHHGFHHHHHHHHHHHHHHHHHHFHHHHHHHHGGHHGHHHHGFHHHHHEFHHHGHHGHGGGGGHHHBGGHGHHHHGFFHDECDGFHHHHGHFGDGHGFHGHFBD;:CFHHHGB0;:G0C0G;C0C.AAF;BFFCB0BCFGFCFB0;CA0E
@M03495:530:000000000-LYBTV:1:1107:14944:10146 2:N:0:ACAGGAAA+TAGACAAT
ATATTTTGCCGTTGATAAACCACCCTCCCTGTGCGTTACCTGCTCCTTCTGTCGTCAACGAATTTACTAATTCCAAAGCTCACATGCTGACAGATCGGAAGAGCGTCGTGTAGGGAAAGAGTGTATTGACTAGTGTAGATTACCGGGGCGAGCGGGGACGAATTATAAAAAATAAGTGGGCTGTTCACAGTATCTGCAACATGCAGAAAGATGATCAGCATCGAATAAGCTGATTGTGTTCACGAGATGAG
+
CCCCCFFFFFDBGGGGGGGGGGGGGHHGGHHHGFGGGGFHFHHGHHHHHGHHHGGGHGGGFEGHHHHHDFGHHHHHHHGHHHHHHHHHHHHHHHHHHGGGGHHHCEFCEGGFDBFCGHFHHFGHHHHD33BFBG3D33?33322/////---<--------9.911<:1<:@.0<1:109.<..011:11<111<11:00<BB0B1B/00/0<1<11001<:.//0<110:0001<0:</111<9-..01:
@M03495:530:000000000-LYBTV:1:1107:26097:10153 2:N:0:ACAGGAAA+TAGACAAT
ATATTTTGCCGTTGATAAACCACCCTCCCTGTGGTCGTTATCTTGCTCCTTCTGTCGTCAACGAATTTACTAATTCCAAAGCTCACATGCTGACAGATCGGAAGAGCGTCGTGTAGGGAAAGAGTGTATTGTCTAGTGTAGAGCACGGTGGGGGGCGGGTCATTAAAAAAAAAAAAAATATAACATTTCTGAAGCGCCCACACCTTCACTAGACGACTGAGAGAACGTGAGTTAGCTACACGCATCCTGCG
+
ABBBCFFFFFCCGGGGGGGGGGGGGHHGGHHHHHHHGGGHHHHHHHHHHHHHHHHHGGGHGHGGGHHHGHHHGHHHHHHHHGHH3FHHHHHHHHHHHHHGGGGGFGHEEGGGGHHFGGHHHHGHFHHHHHHDGHHHBG33D3222@/<==?/</----9--.0000000-9-:-:-:-.00000:0000;00000-9--..9../0000000009--..0000.00.....00:000:00/.--.-/00:-
@M03495:530:000000000-LYBTV:1:1107:4484:10161 2:N:0:ACAGGAAA+TAGACAAT
ATATTTTGCCGTTGATAAACCACCCTCCCTGTGGTCGTTATCTTGCTCCTTCTGTCGTCAACGAATTTACTAATTCCAAAGCTCACATGCTGACAGATCGGAAGAGCGTCGTGTAGGGAAAGAGTGTATTGTCTAGTGTAGAGATCGGGGGTGGGCGTGTCATTAAAAAAAAAAAAAAAATACAGAATAGAAGTCATAGTATGCCGACATGATCTCTCAAAATCATATAACGAAGCAACAATCACAAATGA
+
CDEDBFFFFFCCGGGGGGGGGGGGGHHGGHHGHHHHGGGHHHHHHHHHGHHHHHHHGGGHGHGGGHHHHHHHGHHHHHHHHHHHGHHHHHHHHHHGHHHHGGGGFFHGGGGGGHHGHGHHHHHHFHHHHHHDFHHGHH33F322D2/</>-----.<-<./111111<<E-C???-----.00<11011011111111111111<----.00:1:1100<00000111111....-0<...000:00.111
@M03495:530:000000000-LYBTV:1:1107:13752:10224 2:N:0:ACAGGAAA+TAGACAAT
ATATTTTGCCGTTGATAAACCAAAGCTCACATGCTGACAGATCGGAAGAGCGTCGTGTAGGGAAAGAGTGTATTGTCTAGTGTAGATCTTGGCGGTGGGCGGGGCATTAAAAAAAAAAAAAATAAAAATGATATAAGACAAGGAACATACAACAAACAACAAAGCGTGCCATACTAAATCAGAATTGGAAGTAAGATAGCAGAGATAACACGGTGCAGCAATGGACGGACGTATCGCCTAATAGAAGTAAA
+
CDCCEFFFFFECGGGGGGGGGGHHHHHHHHHHHHHHGHFGHHHGGGGGHGHGGGGEGHHHHGHHHHHHGGGHHHHBGGGFH@5@3444B44B3/>/////>/////0?111=1AG-A-@@--.<1:1<.0<11111110</..././110000<.<.......//....<110<1110<10001:10001<011<1111110<./111000.-..-010.::0B00--.<<..1......0<11:111111
@M03495:530:000000000-LYBTV:1:1107:10922:10225 2:N:0:ACAGGAAA+TAGACAAT
ATATTTTGCCGTTGATAAACCAGCTAATCCTGAAAAAAAAATCAAAGCTAAAAACTACAATGCTAAGACCACGATGTGACTGCTATCAAAGTTAGATATATATGTAAATTATTCATCTGTCAAATCCTAGAATTATATCATACCTGCTCCAGCAATCACGACCTGTAATGGTTTAGTGGGTTGTTCACTGTTTCTGAAAAATGAAGATAGTTGTCCAGCTTCCAAAAAGTTTATTGTGTTTTCTAGTGGAG
+
AAABBFFFFFBCGFGGG5GGGGGDHHHCFGGHHHHGHGGGGHGHHHBBGGFHGEEGHHGHHHHHHGHHFHGHFGHGEFDHHGEHFDGFHHHGGGEGHHHHHHHHHHHHGHHHFDGHFHGHHHHHFHHHHGHHHHGFFGHHGHHFGHFHHGHEHHHGHGHGDGCGHHFFHHGFGHHHBHFHCFGDHHHHHHGGDGGFB0GH.CGF0;0;GHGC0<;0;GBGGH/C:G.=E00;;0CFGGFGGFGGGEB0CFE
@M03495:530:000000000-LYBTV:1:1107:21192:10234 2:N:0:ACAGGAAA+TAGACAAT
ATATTTTGCCGTTGATAAACCAGTCAGGAGTCCAAAGCTCACATGCTGACAGATCGGAAGAGCGTCGTGTAGGGAAAGAGTGTATTGTCTAGTGTAGAGCGCGGTGGGGGGCGGGTGCATAAAAAAAAAAAAAAAAAAAAAAAAACAGACATAGAGGTGATGCAGCATGACAAGATATAATATAACAGAGTTATGATAATACAGCACTGAGGTAGGAGTAACTCTGCACATGCTAATTCCACTGCAGTAGC
+
DEEEEFFFFFDEGGGGGGGGGGHHHHHHGGFHHHHHHHHHHHHHHHHHHHHHHHHHGGGGHHHGGGGAEGHHHGHHHHHHHHFGBGHBFGHHHFFB3434//////?///--<-<--.0:1<1<0-<C;=<<@----<9-<--9<.9//./11:11/<.1111010.:00001./<111<11111100//11<111111111010/<0/00./<<.0/:/1111110101<00<<1:1<1<01:0001111
@M03495:530:000000000-LYBTV:1:1107:12580:10244 2:N:0:ACAGGAAA+TAGACAAT
ATATTTTGCCGTTGATAAACCAGCTAATCCTGAAAAAAAAATCAAAGCTAAAAACTACAATGCTAAGACCACGATGTGACTGCTATCAAAGTTAGATATATATGTAAATTATTCATCTGTCAAATCCTAGAATTACATCATACCTGCTCCAGCAATCACGACCTGTAATGGTTTAGTGGGTTGTTCACTGTTTCTGAAAAATGAAGATAGTTGTCCAGCTTCCAAAAAGTTTATTGTGTTTTCTAGTGGAG
+
AABCCFFFFFBBGGGGGGGGGGGHHHHHHHHHHHHHGGGGGHHHHHHHHHHHHHGHHHGHHHHHHFHHHBFHGGHGHHHHHHHHGHFHHFHHHHGHHHHHHHHHHHHGHHHHHHHHHHGHHHHHHHHHHHHHHHHFHGHHHHHHGHHGHHHHHHHHHHHGGGGGGHHHHHEFHHHGGHHHGGGGHHHHHHHHHGGHHHHH<GHFDCCFHFHGHC;;GH/GHHCCFHAFBC;C9BFFGFGGGGGGGGGGG0A
@M03495:530:000000000-LYBTV:1:1107:21328:10269 2:N:0:ACAGGAAA+TAGACAAT
ATATTTTGCCGTTGATAAACCAGTCAGGAGTCCAAAGCTCACATGCTGACAGATCGGAAGAGCGTCGTGTAGGGAAAGAGTGTATTGTCTAGTGTAGATCTCGGGGGGCGGCGGGGGATTAAAAATAAAATAATAAAAAATCTGTGAAGGGGGTGTGCAGAGGTAGATAAGATTACCGTACGAAAGAACTTAGAAGATTGGTAGAGACTGCAATGATGGAGTAAGGACACAGTACGATACACGTCAGAGCG
+
CCCCCFFFFFCCGGGGGGGGGGHHHGHHHGHHHHHHGHHGHHHHHHHHHHHGFGHHGGGGCFFFEGGEEHFHGGHHHHCGDGGHBGHDGHHFHBGDB4444411>//--:--:-----.;0:00B.:BBF0:0000000-.000000000.:-:;-.0090..0000:0;0000000....-.:9././09000:00900.00000:/00/00000900//:/0000:/./9000..99-00....;00/-
@M03495:530:000000000-LYBTV:1:1107:14124:10279 2:N:0:ACAGGAAA+TAGACAAT
ATATTTTGCCGTTGATAAACCAGAGGACTCAGGCTGGACCAAAGCTCACATGCTGACAGATCGGAAGAGCGTCGTGTAGGGAAAGAGTGTATTGTCTAGTGTAGGTCTTGGTGGGTGCCGGAGCGTTAAAGAAAAAAAAAAAAAAATAAAGGCAAGAAGGACGTCATGAATTCAAAGATATATACAAACTCAGCAAATTCAGCAGACTACAGGCAGCCACTAAAACTCTACAGGAACACAAGAATAACGCT
+
CCBCCFFBFFCAEEGGGGGGGGHHHGHHHHHHHHFHGHHHHFHHHHHHHGHHHHHHHHHGHGHGGGGFCGFFEGEFGFGHGCGEGHHGHHHGHHFGHHHFD44@33443?B3?///?/B/>/<//////222@220>>C@@---:-.:0000..;:///...-.;..0000000000/00000/:///.//////////;//9/9/.//////.:.9..;//////////////././:...//////.-.
@M03495:530:000000000-LYBTV:1:1107:10810:10336 2:N:0:ACAGGAAA+TAGACAAT
ATATTTTGCCGTTGATAAACCACCCTCCCTGTGGTCGTTATCTTGCTCCTTCTGTCGTCAATCCAAAGCTCACATGCTGACAGATCGGAAGAGCGTCGTGTAGGGAAAGAGTGTATTGTCTAGTGTAGATATCGGGGGGGGCCGGATGCTTCATAAAAAAAAAAAAACAAGAGTAGTGAGCAAGTGGTGGATCTACAGCAGACGCCGATACACTGGGCAGCATGGAGTTCGTTGCAGGTAGCATAAACATT
+
CCCCCFFFFFCBGGGGGGGGGGGGGHHGGHHFHHGHGGGHHGHHHHHHHHHHHHHHFGGHGHHHHFGGHHHHHHHHHHHHHHHF5BGGGGGHHHGEGEEFHHHHGBGHHHHFEGHHHH?FFGEH3443333?B/////--:--9-9.-/0090000:909-:--:--;..//.90:0/00:0/90000...0;009000/::.-:------090;9../...00.0/0/0.://.00..00000000:000
@M03495:530:000000000-LYBTV:1:1107:16216:10348 2:N:0:ACAGGAAA+TAGACAAT
ATATTTTGCCGTTGATAAACCACCCTCCAAAGCTCACATGCTGACAGATCGGAAGAGCGTCGTGTAGGGAAAGAGTGTATTGTCTAGTGTAGATCTCGGGGGTGGCCGGGGCATTATAAAAAAAAAAAAAAAAAACTAGAAAGGATATAGTATGATAAGAGCGATAGTAATACGATCAGAGTATAGATGTAAAGAGCTGGGACTAATCGATTACTCATCAGAATGAAGTGTATAGTGGACATTGGTTAGGA
+
CCCCCFFFFFCCGGGGGGGGGGGGGHHGHHHHHHHHHHHHHHHHHHHHHHHGGGGHGHGGGGGGHHHGGHHGHGHHHHFHHHBGBBGG@@43@44BFG?//<///0?<///</?1111@@GD-@-A@?-------.000::00./00000:0000:00000/--;..00000;....:0000:000000;00000//00/..../:00..90.00000:000000000:00:00000.000000;0.0./0
@M03495:530:000000000-LYBTV:1:1107:28597:10352 2:N:0:ACAGGAAA+TAGACAAT
ATATTTTGCCGTTGATAAACCACCCTCCCTGTGGTCGTTATCTTGCTCCTTCTGTCGTCAACGAATTTACTTTCCAAAGCTCATATGCTGACAGATCGGAAGAGCGTCGTGTAGGGAAAGAGTGTATTGTCTAGTGATGATAGCGGTGGGAGGCGGGTCGTCAGATAAAAAATAATAACACTGACACTCTCTCCGTGACAATGGATTTTCTGGTAGTGTATGCAGTTAGATCACTGTGCCTCTTTGTGTAC
+
CCCCCFFFFFCAEGGGGGGGGGFGGHHGGHHHHHHHGEEGHHHHHHHHFHHHHHHHGGGHGHGGGHHGGHFFHHGHHGHHHHHHGHFFHHFFFGFHHHGEGGHHGEEGGGGHFFFFFFEGFHFFFBHHGGFDGH3B33333332/</////?//<<<;---.:.0000000-.0;;0000/000/;:0/0;009....;/://///////:///////9/////////9////////;/9/;//9//;;/:
@M03495:530:000000000-LYBTV:1:1107:27419:10358 2:N:0:ACAGGAAA+TAGACAAT
ATATTTTGCCGTTGATAAACCAGCTAATCCTGAAAAAAAAATCAAAGCTAAAAACTACAATGCTAAGACCACGATGTGACTGCTATCAAAGTTAGATATATATGTAAATTATTCATCTGTCAAATCCTAGAATTATATCATACCTGCTCCAGCAATCACGACCTGTAATGGTTTAGTGGGTTGTTCACTGTTTCTGAAAAATGAAGATAGTTGTCCAGCTTCCAAAAAGTTTATTGTGTTTTCTAGTGGAG
+
AAABAFF5DFDBF2GGCGGGGGFHFHHHHGHGHGHHCCEAEFHFHHBFHBFH3FAGHHFEEGFHGHFHHEHHGGHG?@E@FHGEHHFHHHHHGHBEHFFFHHFH4?GGEGHHHFFGHHGHHGHHBHHHHHHGHE44BFDFGHGHFGEFH1G1CFGDHHHC?C?EFHHF?DFFHAGG>DGEC.C.FG10DG0G0000=DGH.CFGF:0:;;;CCG000;/C;C/00<..;09;0;BBFBFFFG0;9BFFA0.
@M03495:530:000000000-LYBTV:1:1107:14970:10360 2:N:0:ACAGGAAA+TAGACAAT
ATATTTTGCCGTTGATAAACCAGGACTCAGGCTGGACCAAAGCTCACATGCTGACAGATCGGAAGAGCGTCGTGTAGGGAAAGAGTGTATTGTCTAGTGTAGATATCGGTGGTGGGCGGGGGATTAAAAAAAAAAACAAAAATAAAAAGGAATGGAATGACACCAGCAAAATCAAAACACTATACAGCCGGATCATCGGCGGACTATGAATGTGGTGCACACACGCAAGCGCGGCAGATGACTAGCAGAGG
+
BBBBBFFFFFBBGGCGGFGGGGHGAGHHHHHGHHGFFH2FGHHHHHHHHHHHHHHHHHGHHGGGGGGHGGFGEGHGHHGHFGGHCGFFGHHHBBFHHGG44B@44@4?/?ED////////--<</<00=0CCGC-9.99.9:;0000:;../9//////////.....././////9.../9//////.---:-9///.------;/////////..////...-;---..----9-.///:///////..
@M03495:530:000000000-LYBTV:1:1107:17839:10373 2:N:0:ACAGGAAA+TAGACAAT
ATATTTTGCCGTTGATAAACCACCCTCCCTGTGGTCGTTATCTTGCTCCTTCTGTCGTCAACGAATTTACTAATTCCAAAGCTCACATGCTGACAGATCGGAAGAGCGTCGTGTAGGGAAAGAGTGTATTGTCTAGTGTAGGTTACGGGGGTGGGCGGGGGGATAGAAAAAAAAATAAGAATGAAATATGAGAATGTAGAGCAGTGCCAAGATAGAAAGGAATAGAAGGAATAGAGCGAGAGTCAGAGCAC
+
CCCCCFFFFFCCGGGGGGGGGGGGGHHGGGHHHHHHGGGHHHHHHHHHHHHHHHHHGGGHGHGGGHHHGHHHFHHHHHEHHHHHBBGHHHHHHHHHHHHHGGGGHHHGGGGGGHHHHGHGHHHHD?GHFHHDFBGFHG3332>222/</<>----.<---;--:;000:/:@D--.0;000:000000:00000:0:00000::B00000..0000000.//00000:::;00000;-----00;:00/0.
@M03495:530:000000000-LYBTV:1:1107:14451:10446 2:N:0:ACAGGAAA+TAGACAAT
ATATTTTGCCGTTGATAAACCAGCTAATCCTGAAAAAAAAATCAAAGCTAAAAACTACAATGCTAAGACCACGATGTGACTGCTATCAAAGTTAGATATATATGTAAATTATTCATCTGTCAAATCCTAGAATTATATCATACCTGCTCCAGCAATCACGACCTGTAATGGTTTAGTGGGTTGTTCACTGTTTCTGAAAAATGAAGATAGTTGTCCAGCTTCCAAAAAGTTTATTGTGTTTTCTAGTGGAG
+
>AAABFFFFFBBGGGGGGGGGGHGHHHHHHHHHHHHHGGFGHHGHHGHHHHHHHGHHHHHHHGHHHHHHGFHEGHGEGHHHF?4BFFHHFGHFHHHHHHGHHHHFGHHHFHHHHHHHHHHHHGHHHHHHHHHHHHHHHHGHHHFBGFFHHHBGFHHHHHCDDGFHHHHHHGFGHHHFHFEDGFFHHGHHHFHGHDHFD0DCFGE=C:GFHHCC;00<C/C:GC:0C:..9;FF;;009CF/;CFFFFGGBE
@M03495:530:000000000-LYBTV:1:1107:14402:10464 2:N:0:ACAGGAAA+TAGACAAT
ATATTTTGCCGTTGATAAACCAGTCTCCAAAGCTCACATGCTGACAGATCGGAAGAGCGTCGTGTAGGGAAAGAGTGTATTGTCTAGTGTAGATCTCGGTGGTGGGCGTGTCATTAAAAAAAAAAAAAAAAAAATAAAAAAGTACGAAATCAAAGATCACAAACTAATAACACAAAGAGACTCAAAATAAACTATATCACACACGAGAATACTCGAGCGAACACGAGTGAGTAAATTGTAGTTCACTGAAA
+
CCCCCFFFFFCCGGGGGGGGGGGHHHHHHHHHHHHHHHHHHHHHHHHHHHHGEFGHHHGGGGGGHHHGFGHHHHHHHHHHHHGHBFGG@BB344444B???1111//////2DDG444F3ECCB<<@DA---<:.:0000:.:00;....0000;/000/00..0:0000000:.:/;///000:000000000000;0000..---.:0;00:..;.-9---/.9-..00:00000000000000000::
@M03495:530:000000000-LYBTV:1:1107:3970:10470 2:N:0:ACAGGAAA+TAGACAAT
ATATTTTGCCGTTAATAAACCACCCTCCCCAAAGCTCACATGCTGACAGATCGGAAGAGCGTCGTGTAGGGAAAGAGTGTATTGTCTAGTGTAGATATCGGTGGTGGCCGGGTCATTTTAAAAAAAAAAAAAAAAGAGAATATGACTGGATTGAGTGCATTGATAAAAAACAAGACAAAGTGACTAGAATGTCTCAAGATAGACGGTGCTGTGTACGAGAATAGTGAAGATCACTAGATGTACGTATTAGG
+
BCCBBFFFFFDDGGGGGGGGGGGGGHHGGGHGHGHHHHHHHHHHHHHHHFHHHGEGGHHHGGGGGGBBGGGFFHHHHHHHHHHH4BFGHHHFBF44@B41>1?E?//00>/>//0?D3332D32>//A><-----..//0;0000000./00/00;0000;;9;0;000-...///////00009000000:0;00000000;0....-000/;00....:000000000000/00000000:./;00000
@M03495:530:000000000-LYBTV:1:1107:20855:10471 2:N:0:ACAGGAAA+TAGACAAT
ATATTTTGCCGTTGATAAACCAGAGGACTCAGGCTGGACCAAAGCTCACATGCTGACAGATCGGAAGAGCGTCGTGTAGGGAAAGAGTGTATTGTCGAGTGGAGATTCGGGAGGTGGGCGGCGTACTATATAAAAGAAAAACAACAATAAACAAGAGACTTCACCACGCTCTACAATACTCTAGCTTGTCAGTATCGACTGCAGGTCCCACGTTGAGGCCGTGGATCTCACAACGCACAGATAAAAGTCAC
+
ABBBBFFBFFBAEEGGGGGGGGHGEGHHGF43A3BAEGAGHHHHHHEHHHHHHHGHHEHHDFEGDGGCAFEEEEEE?GFFGBFGFGHFHEFGGF441?E@?/3/3334/0/>///////>///--->=1>1=11<1..//..<<...000<0C.//.;/<0;000;;.9...00000;F009;0000/:0;00000..-..//:../9.9.-:.;./..9-9;-.///9;///.--99-.///////////
@M03495:530:000000000-LYBTV:1:1107:6697:10474 2:N:0:ACAGGAAA+TAGACAAT
ATATTTTGCCGTTGATAAACCACCCTCCCTGTGGTCGTTATCTGTCGTCAACGAATTTACTAATTCCAAAGTCACATGCTGACAGATCGGAAGAGCGTCGTGTAGGGAAAGAGTGTATTGTCTAGTGTAGATATCGGGGGGGGCGGGGTTATTAAAAAAAAAAAAAAAATACAGCAAATGAGTGAATTAGCGCAGATAACAAATTCAGGTGTAGCAATAAATCGATAGCACAACGTGCTCAACATGAACAC
+
CCCCCFFFFFCCGGGGGGGGGGGGGHHGGHHHHHHHGGGHHHHHHHGGGHGHGGFGHHHHHHHHHHHHHHHHGHHHGHHHHHHH3FGHHGEGG?GHGGGGGGHHHHGHHHFHHHHHHHGHDFHF?FB33?333BB?//<<------<---<0:000:0<@AAD<=F<-<.00000//0:00000000000/-----0<0000.00:B000<000000000000<....0:0</.-..<.000/0/000<0/
@M03495:530:000000000-LYBTV:1:1107:27157:10482 2:N:0:ACAGGAAA+TAGACAAT
ATATTTTGCCGTTGATAAACCAGGACTCAGGCTGGACCAAAGCTCACATGCTGACAGATCGGAAGAGCGTCGTGTAGGGAAAGAGTGTATTGTCTAGTGTAGGAATAGGTGGGGGCCGCGTCATGTGAAAAAAAAAAAACAAACTTAAATTAGTTCAACGAGACCTAACACAAAACCAGTATATCTTTCACTTCGTTGTTTGAATCTCTACACATATTCTCTAGTCTATTTTAGCACAATCGTGCTAAGTA
+
BBBBBFFDFFBAEGGFGGGGGGHGHGHHGGGHHF?GFGHGHGHHHGGGHHGFGHGFHHHHHGGGGFFF0AEEEEGHHFGFHHFFBBFGHFHG@BDGFFF44B33B33334B//>///<///>/01@111<?F/<-----:....00:00000090;000..9.;.09////......9.00//////////;//.99...9/////9////:.//////9//////////////9//..//...../////
@M03495:530:000000000-LYBTV:1:1107:10981:10530 2:N:0:ACAGGAAA+TAGACAAT
ATATTTTGCCGTTGATAAACCACCCTCCCTGTGGTCGTTATCTTGCTCCTTCTGTCGTCAACGAATTTACTAATTCCAAAGCTCACATGCTGACAGATCGGAAGAGCGTCGTGTAGGGAAAGAGTGTATTGTCTAGTGTAGATCTCGGGGGGGGGTGGGTTGTTCAAAAAAAAAAAATAACAAACAAAGAGTGCGAGAATGGGTGGACACATGAAATATAAAATAGGAAAGAAAAAATGACATGTAACAAC
+
BCCCCFFFFFCCGGGGGGGGGGGGGHHGGHHHHHHHGGGHHHHHHHHHHHHHHHHHGGGHGHGGGGHHHHHHHHHHHGHHHHHHFHHHHHHHHHHHHHHHGGGGHHHGGGGGGHHHHGGHHHGHDGHHHHGDGHHGHF33B322220?//@--------.<-..0000<<=<@B;9C.000<0.....///00099--.:0<./.-.:0.<<<0000000000<000<0/././/.-.0000000000<0.
@M03495:530:000000000-LYBTV:1:1107:13872:10534 2:N:0:ACAGGAAA+TAGACAAT
ATATTTTGCCGTTGATAAACCACCCTCCCTGTGGTCGTTATCTTGCTCCTTCTGTCGTCAACGAATTTACTAATTCCAAAGCTCACATGCTGACAGATCGGAAGAGCGTCGTGTAGGGAAAGAGTGTATTGTCTAGTGGAGATCTAGGGGGGGGGGGTGGTATTATAAAAAAAAAAAAAAAAAAGTATATGGAAGACTACTTATAGTAACTAAGAGAAATACTAGATAAATCGATGATCACACTTGTAGAA
+
BCCCDFFFFFBBGGGGGGGGGGGGGHHGGHHHHHGHGGGHHHHHHHHHHHHHHHHHGGGHGHGGGHHHGHHHHHHHHHHHHHHHBGHHHHHHHHHGHHHHGGGGGGHGGGGGGHHFHFHHHHHHFHGHGHHDGHHHHH02/22@222@///----9--<-.:0<000<0<B-CDB9@-----<-.000000000/./00/00:000<0000:0000:00000000<000000...0<B00:00/0000000
@M03495:530:000000000-LYBTV:1:1107:8371:10548 2:N:0:ACAGGAAA+TAGACAAT
ATATTTTGCCGTTGATAAACCACCCTCCCTGTGGTCGTTATCTTGCTCCTTCTGTCGTCAACGAATTTACTAATTCCAAAGCTCTCATGCTGACAGATCGGAAGAGCGTCGTGTAGGGAAAGAGTGTATTGTCAAGAAATGACACTGAAAGGAGCCGCACAAGTAAGAAATAAAAACCTTTACAAACTAAAATATGTTAGGAATTCTTTAGCTCATCAAGGTACCAGCTCTTATATGCCTTTTACAAACAA
+
1>11ADF31DD>AAAAGFGEGEC0EG0FFBCAEEBFEA/BF22D21111F1AF1AA/A/GGF/FAGCG2GF221F2122B>B@111BBF1@F1B@BGGCHCG/?B00>/E/E/G<B</<0?BB<1B>22B>22221100111<1@G1111100/?//>//-00<><11><11111>../0<000<<.<D0CF000:;CFCB;0;0;0000000<0BFFFFE09C090.;B09BB0BF000C000000;...
@M03495:530:000000000-LYBTV:1:1107:6809:10555 2:N:0:ACAGGAAA+TAGACAAT
ATATTTTGCCGTTGAAAACCAGGGACTCAGGCTGGACCAAAGCTCACATGCTGACAGATCGGAAGAGCGTCGTGTAGGGAAAGAGTGTATTGTCTAGTGTAGATAACGGCGGGGGCCGGTTCATTAAAAAAAAAAATACTAACTGACTAGTAGAACGGAAACAGCGTCTGACTTAAACAGAGATAATACTCAGACGAAGTAAGAGCATCAGGAGCGAACAGAAGGTGCGACTTACATCTTCCCAGTATAGA
+
CCCCBFFFFFCCGGGGGGGGGGGGGGHHHHGHHHGHHHFGHHGHHHHHHHHHHHHHHHHHHGGGGHHHGGEG>EGHHHG3GHHHGGGEGHHHBGHHHHH44344443>/////<@---<-.:C0;00::0;---;-.C00;0;000:00;0:;:00...;-///.-9...000000000/:9/9090000:0000---..0;000/00:000;9.-9---9/099000-.;-.:00000009/;:99;000
@M03495:530:000000000-LYBTV:1:1107:12475:10555 2:N:0:ACAGGAAA+TAGACAAT
ATATTTTGCCGTTGATAAACCAGGGACTCAGGCTGGACCAAAGCTCACATGCTGACAGATCGGAAGAGCGTCGTGTAGGGAAAGAGTGTATTGTCTAGTGGAGAGATCGGGTGGGGGCGGAGCAAAAAAAAAAAAAAAATAAAAAAAACACGACAAAAACGTACTCAGCACACACAAACCAGAAACACACTAACTTGACAACAGTAGAACAGTCGGCACAGAGGACCGGCGTGTATATGTAAGAAAGATAG
+
CCCDCFFFFFCCGGGGGGGGGGHGGGGHHHHHHHHGHHHHHHHHHHHHHHHHHHGHHHHGHHGGGGHHGEEGGEGHHHHGEHHH3BFFGFHHHBFFGHHD1313//33??//>/><///---<./0/<-<AC@C--;--.00000;-9..;:----/...-;...00000;/.9.9..9.;../0:/.;9//00:00;0B0../0;::0://;0.----//0/....----:-./0000:0;000/::000
@M03495:530:000000000-LYBTV:1:1107:19682:10583 2:N:0:ACAGGAAA+TAGACAAT
ATATTTTGCCGTTGATAAACCAGAACCATCCAAAGCTCACATGCTGACAGATCGGAAGAGCGTCGTGTAGGGAAAGAGTGTATTGTCTAGTGTAGGTATCGGGGGGTGGCGGAGCCTTAAAAAAAAAAAAAAAGTGGAAGACGAAAGATGACAAAAATAGAAAGATTCAGACATAAGAGAACATTAATAAACGCTCAAAGCTACGAAGTTAGTAGATTGGACACGAGGTAGCGCTCTATCATTATCTATGA
+
BCCCDFFFFFCCGGGGGGGGGGHHHHHHHHCHHHHHHHHHHHHFGHHHHHHHHHGGGGHHHGGGGEEF2FFGFGHHGHGGHFHHH@GFFFF344333B44>E/>??-:-.<----./<00<B0999<-C-@--.0000:/</.--<./0000<</...000000:00000<0/000000/00/<0000000<.-...000/000.9...0000000000.:00..---.00<-9...0000000:<00000
@M03495:530:000000000-LYBTV:1:1107:12188:10590 2:N:0:ACAGGAAA+TAGACAAT
ATATTTTGCCGTTGATAAACCAGCTAATCCTGAAAAAAAAATCAAAGCTAAAAACTACAATGCTAAGACCACGATGTGACTGCTATCAAAGTTAGATATATATGTAAATTATTCATCTGTCAAATCCTAGAATTATATCATACCTGCTCCAGCAATCACGACCTGTAATGGTTTAGTGGGTTGTTCACTGTTTCTGAAAAATGAAGATAGTTGTCCAGCTTCCAAAAAGTTTATTGTGTTTTCTAGTGGAG
+
ABBBBFFFFFBBGGGGGGGGGGHHHGGHHHHHHHHHHGGGGHHHHHGHHHHGGFEGHHHHHHHHHHGHHHHHGGHGGHHFHGBH@F3GGHHHHHGFHHHGHHHGGHHHHHHHHHHHHHHHHHGHHHHHHHHHHGHHHHHHHFGFHHGGGBHGGHHHHHHGDFFGHGHGHHGFGHFF1FGFDGGGHHHGHHHHHGGFHFHHCGGF<;CCHHHHHC:;GG/F:C:;;C:.:CFB;FFGGGFGGGGGGEC9FFF
@M03495:530:000000000-LYBTV:1:1107:9998:10634 2:N:0:ACAGGAAA+TAGACAAT
ATATTTTGCCGTTGATAAACCAGCTAATCCTGAAAAAAAAATCAAAGCTAAAAACTACAATGCTAAGACAACAATGTGACTGCTATAAAGGTTAGATATATATGAAATTAATTCATCTGTAAAATCCTAGAATTATACCATACTTGTTCCAGAAATCAGGACTTGTAATGGTTTATGGGGTTTTTCACTGTTCCGGAAAATTGAGGTAGGTGGCCCAGTTTCCAAAAGTTTTTTTGTGTTTCTTGGTGGAG
+
BBBBBFFFFFBBGGGGGGGGGGHHHHHHHHHHHHHHHGGGGHHHHHHHHHHHHHGHHHHHHHHHH53BF32?11@344444334444BF43B33134444444@4BF4F34F444444444BG44F34?4B3F444444332B33333B3332B2322222?2222@22@1FG0111??/?-.>.01111>F1<.-=-AC0/0=0//00.<0..:...:;0<0CC0A/0;C0.:--///;B0;0000::.9
@M03495:530:000000000-LYBTV:1:1107:25731:10636 2:N:0:ACAGGAAA+TAGACAAT
ATATTTTGCCGTTGATAAACCACCCTCCCTGTGGTCGTTATCTTGCTCCTTCTGTCGTCAACGAATTTACTAATTCCAAAGCTCACATGCTGACAGATCGGAAGAGCGTCGTTTAGGGAAAGAGCGTATTGTCTAGCGTAGCTATCGGGGGCTCGCGGGGGACTGTATAAAAAAAAATATTATGGTTAAGCTCCTCCCTTTCACTGCGGACTTACAAGCTCTCCTCCGCTCCCATTAACCCCAGTACAATC
+
ABBBAFFBDFBAGGGGBEGGGGGGGHH?FHGAF2BAEE2AFFFHHHFHFBEG3FHHGGGHGHFGGAFEDGHHFHHFGF@BFHHHGFHFHGHGFHGBGHGHGGGG1F?E>EGE/?EGF0BFGA3F0//?/F?GBD2G1<??//2220/>/<<--.--;--;---..///;/9B/----AB////9/9;/;///9//./;:B///:///.---;////9/./////9./...9;..//////;...://://9
@M03495:530:000000000-LYBTV:1:1107:3855:10639 2:N:0:ACAGGAAA+TAGACAAT
ATATTTTGCCGTTGATAAACCACCCTCCCTGTGGTCGTTATCTTGCTCCTTCTGTCGTCAACGAATTTACTAATTCCAAAGCTCACATGCTGACAGATCGGAAGAGCGTCGTGTAGGGAAAGAGTGTATTGTCTAGTGTTGAGCTTGGTGGTGGGCGTGTGATGTGTGAAAAAGATAGAAATATATATTGCACTGCCTTGATCGTCAGACTTACTAAACACGTAGCGCTCTATATACATTCATAACATGAG
+
BBBBBFFBFFBAFFGGGFGGFGGGGHHGGHHGHHHHGFGGHEGHEFHHHHGHFHHHGGGHGHGGGEGHFHHHEFHHHHGDGFHHHGHEHGHHFHGHHHHEG?FG??FEEFEGEHHDGFECEFEF3BFGFFHG?B3??3B3/222222<2///?///>C-..111<11011=1>..0=000000=000000=000/0/::/:00.;GCDBC/090;000/;.../.:;-9..0;000;000;/////////;
@M03495:530:000000000-LYBTV:1:1107:16021:10641 2:N:0:ACAGGAAA+TAGACAAT
ATATTTTGCCGTTGATAAACCAGGATCAGGTGGACCAAAGCTCACATGCTGACAGATCGGAAGAGCGTCGTGTAGGGAAAGAGTGTATTGTCTAGTGGAGAAGGAGGGGGGGGGGGGGGGGTATAAAAAAAAACAAAAAGAAGATTACGGAGAGGGTACAAGTGTAAAAGAAAATAGAGCCAACAAACCAGAGCGAGGTAATGTGGAAGGAAACACTATCATAGGTGGCAGTCAGTAAGTCAGAAGAATTA
+
BBBBAFFFFFBBGGGGGGGGGGGGHHHGHHFHAAGHHGHHGHHHGHHHCHFHFHHHHHHGGGGHHFGEGGEFGHGFGFHGFFHFBFGHFH@GFHFF31@131310//>@/-9:-:-;-----./////;---:.....9...;///9/...;-....//////:/;////.9/9//////./.....;.....;----.//////////..////.///////////..../://://///////9///9/
@M03495:530:000000000-LYBTV:1:1107:7594:10647 2:N:0:ACAGGAAA+TAGACAAT
ATATTTTGCCGTTGATAAACCAGGGACTCAGGCTGGACCAAAGCTCACATGCTGACAGATCGGAAGAGCGTCGTGTAGGGAAAGAGTGTATTGTCTAGTGGTGGTTTGGGGGGGGGGGGGGTTTTTAGAAAAAAAAAAAAGAAAAAAGAATAGAATAGACAGAGGGTATAGAAATGTAATAAGGACAGATATAAAGATATGAATGTAGGTGATTACTAAAGTGATAACACAGCTAGACGACATTGTAAAGA
+
CCDDDFFFFFDDGGGGGGGGGGHGGGGHHHGHHHHGHHHHHHHHHHHHGHHHHHHHHHHHHHGGGGHHHGEGGGGHBGHGGHHH3BFGHHHHHBFGGFH3141///0//>/<----------9..../00:;A;--:---..;//.-...:0900000000;//.../00000000000000000././0000000000000090000000:000000000:00900000...00000.---.00;00090
@M03495:530:000000000-LYBTV:1:1107:15901:10676 2:N:0:ACAGGAAA+TAGACAAT
ATATTTTGCCGTTGATAAACCACCCTCCCTGTGGTCGTTCTCTTGCTCCTTCTGTCATCAACGAATTTACTAATTCCAAAGCTCACATGCTGACAGATCGGAAGAGCGTCGTGTAGGGAAAGAGTGTATTGTCTAGTGATGAGATCGGGGGGGGGGGCGGCACGAATAAAAAAAAAAAAAGAAAGTCAGCTCGAGGCTTGAACCACAAACTGTGGTCTCAGAGTGCTACAGATGTACAAACAAAAACCCCC
+
BCCCCFFFFFCBGGGGGGGGGGGGGHHGGHHGHHGHGGCHGHHHHHHHHHHHHHHHHHHHHHGGGHHHHHHHHHHHHHHHHHHHFHHHHHHHHHHHHHHGGGGGFHHGFGGEEHHHHEFGGHHGBBGHHHHB3DHDHD33332332<?/B/-----:-;--:-....9//F/-9-:;>-;..://;/////99-9--.;-.//..;;...//////:///////:///9///////////;.....9.;.-
@M03495:530:000000000-LYBTV:1:1107:15928:10711 2:N:0:ACAGGAAA+TAGACAAT
ATATTTTGCCGTTGATAAACCACCCTCCCTGTGGTCGTTATCTTGCTCCTTCTGTCGTCAACGAATTTACTAATTCCAAAGCTCACATGCTGACAGATCGGAAGAGCGTCGTGTAGGGAAAGAGTGTATTGCCTAGTGTTGAGCTCGGTGGTCGCCCCGTGCCCATAACAAAAAAAAAACACAACCCAACACACCACCCCCACCCCACTCACGCACCACCCCCATAGTCCCCACCACACACCCTCCCACAC
+
CDDCCFFFFFDDGGGGGGGGGGGGGHHGGHHHHGGHGGGGHHGHFHHHHHHHHHHHGGGHGHGGGHEHHHHHGGHHHFHEHGGHBFGHHHHHFHHHHFFHFGGGHHHGEGGEEGHBHFFGFHFHDGHFHGH3D?D2F3D3/2@222/////<1<///->>..</0//<00<...:-:--.9.....;..;...;..:..-:-.9.9...//0..---.;.9A--//00000./..9;..;..9..../..:
@M03495:530:000000000-LYBTV:1:1107:6707:10714 2:N:0:ACAGGAAA+TAGACAAT
ATATTTTGCCGTTGATAAACCAGCTAATCCTGAAAAAAAAATCAAAGCTCACATGCTGACAGATCGGAAGAGCGTCGTGTAGGGAAAGAGTGTATTGTCTAGTGTAGAGATCAGTGGTGGGGGGGGACTTAAAAACAAAACAAAAAAATGAAATGGATCATGCTAGAACGGTAAAAAGCAATGACAATCGATCAGTAAAAGCATACCTGTATTGCATGGGATGGTTGGATAATGATGACAAAGTGAACTGG
+
CBBBCFFFFFCCGGGGGGGGGGHHGHHHHGGGHHHHHGGGGHGHHHHGHHHHHHHHHGHGHHHHHHGEFGHHHGGGGCF?GHGGBGHHHHGHGHHHHGHEFGGH4?B43?333B4?34/////9----.//////.;;;A......-9.//////////./9;//////9..:.//:..9/;//::///...;./////9/:/://///:///////:.../..9/.-/////////////./////////
@M03495:530:000000000-LYBTV:1:1107:18974:10729 2:N:0:ACAGGAAA+TAGACAAT
ATATTTTGCCGTTGATAAACCAGCCTCCCTGTGGTCGTTATCTTGCTCCTTCTGTCGTCAACGAATTTACTAATTCCAAAGCTCACATGCTGACAGATCGGAAGAGCGTCGTGTAGGGAAAGAGTGTATTGTCTAGTGGAGAGCACGGGGGGGTGGGGGGGATTAAAGAAAAAAAAACACAGATAAATGATATAAGAAGAGGTGGCGTTGAGGAGATGATGACTATGCGTACAGCATGCTAGATCAAGTAA
+
CCBBCFFFFFCCGGGGGGGGGGGHGGHHGHHHHGHHGGGGHHHHHHHHHHHHFFHGGGGHGHGGGHHHHHHHHHHHHHHHHFHHBFGFHHFHFHHHHHHHGGGGFGHGGGEEEHHHHGHHHHHH?GHHHHHDG?FD3302?2/?20////A-:9--9-----.//////.99.-;-;9....9///;/////////////../.9.-.;9.//9..//://///////...-.//////////////////
@M03495:530:000000000-LYBTV:1:1107:18200:10730 2:N:0:ACAGGAAA+TAGACAAT
ATATTTTGCCGTTGATAAACCAAAGCTCACATGCTGACAGATCGGAAGAGCGTCGTGTAGGGAAAGAGTGTATTGTCTAGTGTAGATCTCGGGGGGGGCCGGGTCATTTAAAAAAAAAAAAAAAAAAATAAGACTAGTAGGACGTCACTAAGCGGTAGAGATCAATAATTCCGGTAGTATGAGTCCCAATAACTGACAGTAGTCGTGATAAGAAATACGTCTGCTAACGACTGTGTGACAACTCACACAAA
+
CCEEDFFFFFCCGGGGGGGGGGHHHHHHHHHGHHHHHHHGHHHHGGGGHHHGEEGFGHHHHGHHHHHHFGGHGHH5FHHHHFD534444B1B/>E-----<--<-.B:11111B-@BFFFD--@-9@-.0111<1<<<11000-....<100/--...11110001101::1/<--.0<1:11:1000//<00<1<00001111...<<11011::1:.0</.1111:..-9.011.1111.000000...
@M03495:530:000000000-LYBTV:1:1107:3875:10732 2:N:0:ACAGGAAA+TAGACAAT
ATATTTTGCGTTGATAAACCACCCTCCCTGTGGTCGTTATCTTGCTCCTTCTGTCGTCAACGAATTTACTAATTCCAAAGCTCACATGCTGACAGATCGGAAGAGCGTCGTGTAGGGAAAGAGTGTATTGTCTAGTGTAGAACACGGTGGTGGGCGTAGGTTTATAAAAAAAACAAAGATATGATTTGCGATGGTTTCATAATGAGAATACAGATTAACAGTAACCACACAGACAGTAATGTGTGTTTAGA
+
ABAABFFFFBBBGGGGGGGGGFEEHHGGHHHHHHHGGGHHHHHHGHHHHHHHHHHFGGHGHGGGHHHHHHHGHHHHHHFHHHHHBGGHHHHEHHHHHHGEAFFHHGEGFGFFFGHHGCGAHHHHFHHHGF?FFHHFF33B32222/<//?//?//<---.<11111>1>0-<;..:.//0000000000--9:.09.000;0000;0;9000000000;00000;//;..../9..;;//////../.9//
@M03495:530:000000000-LYBTV:1:1107:7407:10747 2:N:0:ACAGGAAA+TAGACAAT
ATATTTTGCCGTTGATAAACCAGGGCGGCACCAAAGCTCACATGCTGACAGATCGGAAGAGCGTCGTGTAGGGAAAGAGTGTATTGTCTAGTGTAGATATCTGTGGGTGGCGGGTCATTAAAAAAAAAAAAAACATAAAAGAGAAAATTATTTAGAGAAGATTGAGAACTAAAGAAGAGTACAGAAATAATAACAGCTAGCAGCTCATGACAGCATAGTGGAGACAAGACGTAGAGTAGAGAGTACATCAT
+
CCCCCFFFFFCCGGGGGGGGGGHGGGGGGGFGHHHHHHHHHHHHHHHHHHHHHHHGGGGHFHGGGGEEFGGHGHHHHHHHHGHHEG?FFGGH3443444444B44B////0>///-01=1<111-<<--A---:.000000./////0/;0;00;///////////.:/://:/9.//./////;/9////;:/:/.9//;///://///:/9A///;//./.9.//.;/..:.;//;/9/9.////////
@M03495:530:000000000-LYBTV:1:1107:20143:10760 2:N:0:ACAGGAAA+TAGACAAT
ATATTTTGCCGTTGATAAACCAGGACTCAGGCTGGACCAAAGCTCACATGCTGACAGATCGGAAGAGCGTCGTGTAGGGAAAGACTGTATTGTCTAGTCCAGTGTTCGGCGGGCGGGGATCCTTTGTCAAAATTGGCGCTCCACACCAGGCTATCACAGGAGGCTGCGCTGGATCAGCTGACCCTCCTGTTACTCGGAGTAGCCTGAAACGATCGAGAGCTCCCGGGGGAATCGGGGCGACAAACCTCAGT
+
?AAAAFFDFFDAGGGBGFGGGGG0FG0BB1GFGC00AFHHH0FABGHHHFHGFFFAEFBFCA/EEHAGAEE>E//F@FFFGEEG011@B22B2@2BB@12B1212B2/>//////-<:-..;;00:;0;0090/0/;-9-..99;:.C...A//:/9BFE-----9---;-9://-;9F9/9B-;-;-//;///:-;---/9//9--:B/-;-;9-9;;AFB/-;-9--99-/A-9---;----;-9/;//
@M03495:530:000000000-LYBTV:1:1107:21130:10778 2:N:0:ACAGGAAA+TAGACAAT
ATATTTTGCCGTTGATAAACCAGCTAATCCTGAAAAAAAATCAAAGCTAAAAACTACAATGCTAAGACCACGATGTGACTGCTATCAAAGTTAGATATATATGTAAATTATTCATCTGTCAAATCCTAGAATTATATCATACCTGCTCCAGCAATCACGACCTGTAATGGTTTAGTGGGTTGTTCACTGTTTCTGAAAAATGAAGATAGTTGTCCAGCTTCCAAAAAGTTTATTGTGTTTTCTAGTGGAGG
+
CCCCCFFFFFCCGGGGGGGGGGHHHHGHHHFHHHHHHGGGHHHHHHEHHHFFHGHHHHHHHHHHHHHHHHHGCHGHHHHHFGHHFCHHHHFFFGHHHGHHHHHFGGHHHHHHHHHHHHHHHHHHFGGHHHHHGHHHHHHHHHHHHHGHHHHGHHHFGFEAGGEHG1<GGHGHHHHFGHHEFGGHH1GHFHHHGHHHHH0GADGHFHHHHGGHCC0:/:GFCG:CCGACC;;;09;CF:;FGGFBBBFGG?D
@M03495:530:000000000-LYBTV:1:1107:9571:10801 2:N:0:ACAGGAAA+TAGACAAT
ATATTTTGCCGTTGATAAACCACCCTCCCTGTGGTCGTTTCTTGCTCCTTCTGTCGTCAACGAATTTACTAATTCCAAAGCTCACATGCTGACAGATCGGAAGAGCGTCGTGTAGGGAAAGAGTGTATTGTCTAGTGTAGAACTCGGGGGTGGGCGGGTCAATAAAAAAAAAAAAAAAGAAACAAAATATAGACTGAAGAAGAAGAAGTAATGTAGGAAACACAAGAAAGTTACGATAAAGCAGACAGATT
+
CCCCCFFFFFCCGGGGGGGGGGGGGHHGGHHGHHGHGGGGHHHHHHHHHHHHHHHGGGHGHGFGHHHHHHHHHHHHHGHHHHHHDGHHHHHHHHHHHHHGGGGHHHGGGGEF?GHFGFHHHHHHFFHHHHBGHFGD?B33332>2///><--<-.@@--:.0;0000;::;9;:=---..;//:...00;0000009000//09/://0000:000000/9/..9.9//00000.....0000//.///00
@M03495:530:000000000-LYBTV:1:1107:13432:10814 2:N:0:ACAGGAAA+TAGACAAT
ATATTTTGCCGTTGATAAACCAGCCTCCCTGTGGTCGTTATCTTGCTCCTTCTGTCGTCAACGAATTTACTAATTCCAAAGCTCACATGCTGACAGATCGGAAGAGCGTCGTGTAGGGAAAGAGTGTATTGTCTAGTGAAGAGTTGGGTGGTGGGCGTGGCAATAAAAAAAAAAAAAAAAAAAATGCAAAGATTTGACAGTAGGTAAAATAAGATGAAAAACAGTTGAAGACGGTATGGTGGTGATGATGA
+
BCBCCFFFFFDCGGGGGGGGGGHHGHHHGHHHHHGHGGGHHHHHHHHHHHHHHGHHGGGHGHGGGHHHBHHHHHHHHHHHGHHHBFGHGHHHHHHHHHHHGGGGHHHGFGGFGHHHGGGGHHHHBFHHHHHDFFF3DG333302222<?<//??//<-<--0111<11<<@--:-;@-------.0000://000000000000;00000000;;00000.9:/000;0;0/.....0/00...:000000
@M03495:530:000000000-LYBTV:1:1107:25459:10829 2:N:0:ACAGGAAA+TAGACAAT
ATATTTTGCCGTTGATAAACCAGCTAATCCTGAAAAAAAAATCAAAGCTAAAAACTACAATGCTAAGACCACGATGTGACTGCTATCAAAGTTAGATATATATGTAAATTATTCATCTGTCAAATCCTAGAATTATATCATACCTGCTCCAGCAATCACGACCTGTAATGGTTTAGTGGGTTGTTCACTGTTTCTGAAAAATGAAGATAGTTGTCCAGCTTCCAAAAAGTTTATTGTGTTTTCTAGTGGAG
+
>A?ABFFBFFBBGGGGGFGGGGHHHHHHHHHHHGHGHCGGCHHHHGBEHHF5DBEHHHGGFHHHHFHHHHHHGGHGFFHHHHFH4BFHHHHFHHHHHHHHHHHHGGHHHHHHFGHHHHHHHHHHHHHHHFGFHHHHHHGHHHHBGHFHFHFFGGHFFFHFGGGGHGHGHHHFGGHHGHFHAFCGHHGHHHHGDFFHH0DGCGFH0<CHFHHGHC=;GG/GHH:<CG.9AFFFB;;CCF/BF/FFFF;CA0?
@M03495:530:000000000-LYBTV:1:1107:28308:10844 2:N:0:ACAGGAAA+TAGACAAT
ATATTTTGCCGTTGATAAACCACCCTCCCTGTGGTCGTTATCTTGCTCCTTCTGTCGATTTACTAATTCCAAAGCTCACATGCTAACAGATCGGAAGAGCGTCGAGTAGGGAAAGAGTGAATTGACTAGTACTGGTATTGATTTGTTGTGTGTTGTAGCAATACTTACAAGTTATACCAGTAAATATTGAACTTAACTATCCATTAGAATGGGCAAAAGAACTTCACTTTGCACACAACTACCATGTTATT
+
AAA>1DD3DFDA1ECFGDGGFGGAEHAAAGHFGFBFEGEHCFHHH1AACH11A1DFF/B2FGHHB2FDBGFH1B0FCGFHFH1@2@>GF0FFGCC/BGGCEEFE//BGG1FH0FFFH111222B11BFG22222111BF222221B000/0<00/0121111?1111111111@F11111=>1D1F1111111100=00<0/0=00000<0/../..::.:/000000;009090;;;.////09000090
@M03495:530:000000000-LYBTV:1:1107:20875:10868 2:N:0:ACAGGAAA+TAGACAAT
ATATTTTGCCGTTGATAAACCAGGACTCAGGCTGGACCAAAGCTCACATGCTGACAGATCGGAAGAGCGTCGTGTAGGGAAAGAGTGTATTGTCTAGTGTAGATCTCGGGGGTCGCCGTAGTATTAAAAAAAAAAAAAAAAAGATAAAAGATGAGAGAGAGGTGATTAAGTATATTGAATATATATTATAACAAATCACAATCATGCTGACGATGTTCGGATGGCTGTGACGTGCTGTAGTAGAGGTATGA
+
CDCCDFFFFFDCGGGGGGGGGGHGHHHHHHGHHHGHHHHGHHHHHHHHHHHHHHHHHHHHHGGGGHHHGGGGEEFGHHGHHHHHHHHFGHHH@FHHHH@443444@4B?///</////<///111111?1@@--<?------..000000.0000;0.....0.0000000000:000:0000::0000:0:00.000000000;000;::..9..00.-.;-.//9./00.;...0:0::0000/0000:
@M03495:530:000000000-LYBTV:1:1107:15532:10899 2:N:0:ACAGGAAA+TAGACAAT
ATATTTTGCCGTTGATAAACCACCCTCCCTGTGGTCGTTATCTTGCTCCTTCTGTCGTCAACGAATTTACTAATTCCAAAGCTCACATGCTGACAGATCGGAAGAGCGTCGTGTAGGGAAAGAGTGTATTGTCTAGTGTAGAAATCGGGGGTGGGGCGGGGGTTAAAAAAAAAAAAAAAAAATAGAAGAACCATGTGGAGATGGTAGTGAAAAGAGGCAAGAGAAGGACAAGCGACTAAAGCAGTGGCGGG
+
BCCCCFFFFFCCGGGGGGGGGGGGGHHGGHHHHHHHGGGFHHHHHHHHGHHHHHHHGGGHFHGGGHHHHHGHHHHHHHHHHGHG@FHHHHHHHHHHHHHHGGGGGHHFFGGGGHHGHGHHHHHG?GGHHGHDF3FH3F333322@2/?/<@--<--.--9:-:-.90;9=----9;-:@--;.000;00/;..000000.0/:00000/0000/./...../;/0/...:.9.9.---00000/00/.;--
@M03495:530:000000000-LYBTV:1:1107:27046:10932 2:N:0:ACAGGAAA+TAGACAAT
ATATTTTGCCGTTGATAAACCAGGACTCAGGCTGGACCAAAGCTCACATGCTGACAGATCGGAAGAGCGTCGTGTAGGGAAAGAGTGTATTGTCTAGTGTAGATCTCGGTGGCGGGCCGAGCAATAAAAAAAAAAAGAAACAACACGGCTTCACCTCACATCTCTGACAGTCCAACGCACTAACCCTACCCTGCGATCTCCACTCTCACCGTTCTCGTACCTCATGATGAGTCGGCCTCACTCGTCTCGTC
+
ABBBBFFFFFBCGGGGGGGGGGHGHHHHHHHHHHGHHHHHHHHHHHHHHHHHHGGHGFHHHGGGGHHHEEEFEEFGFHGBHHFH2BFBFGHHBFHHHH3@B3444B40//?E0//////////01111>DD-A---.:.///.;9..----900;0CF.00009000000/9////99---//9.../9..//9--...:/:///:///...././...:./////////9//---9../:/9....//;.
@M03495:530:000000000-LYBTV:1:1107:5589:10940 2:N:0:ACAGGAAA+TAGACAAT
ATATTTTGCCGTTGATAAACCACCCTCCCTGTGGTCGTTATCTTGCTCCTTCTGTCGTCAACGAATTTACTAATTCCAAAGCTCACATGCTGACAGATCGGAAGAGCGTCGTGTAGGGAAAGAGTGTATTGTCTAGTGTAGAGCTCGGGGGGGGGGGGGGGACTCAAAAAAAAAAAATAGAAAAAAATAAATATGACACAGTCACTAAGAAATCATCTATATGCGAGACAAGCTCAATGACTATAATGACG
+
CCCCBFFFFFCCGGGGGGGGGGGGGHHGGHHHHHHHGGGHHHHHHHHHHHHHHHHHGGGHGHGGGHHHHHHHFGHHHHHHHHHHBGHHHHHHHHGHHHHHGGGGGHHGFGGGFHHGHGHHHHHHDFHHHHHFHHHGHH33332D22?@//-------------:/000;.-@-9>-:.0000;/.--.0090:000990/.00000000:0/000000090000..--.//..000000000;00:000;.
@M03495:530:000000000-LYBTV:1:1107:7042:10950 2:N:0:ACAGGAAA+TAGACAAT
ATATTTTGCCGTTGATAAACCAGTCTCCAAAGCTCACATGCTGACAGATCGGAAGAGCGTCGTGTAGGGAAAGAGTGTATTGTCTAGTGTAGATATCGGTGGGGGGCGTATCTTTAAAAAAAAAAAAAAAAAAAGAGAAGGAAGTGAAGAACACTTGAATAACAATATAGAAAATATAAATATGATAGAATAGCGGTGACGAACACAAACACAAAGGGCAACATAAGAGAATATTGGAGTTGACACAACAA
+
CCCCCFFFFFCCGGGGGGGGGGHHHHHHHHABBBGFHHHHHHHHHHHHHHHGGGGHHHGEGGGGHHHHGHHHHHHHHHHHHHDG4BGG@@@3444B41>1>E///--:-:..0000;;;CBF?-9--:;---;-..//0;.;/.090090;://009;000:0;00000;:00/00999000000000000000-:.-.0.;---/.;.....;.//.:....909;:0/00009000/0/00900/....
@M03495:530:000000000-LYBTV:1:1107:11329:10960 2:N:0:ACAGGAAA+TAGACAAT
ATATTTTGCCGTTGATAAACCACCCTCCCTGTGGTTTCTGTCGTCAACGAATTTACTAATTCCAAAGCTCACATGCTGACAGATCGGAAGAGCGTCGTGTAGGGAAAGAGTGTATTGTCTAGTGTAGATCTCGGTGGTGGTCGTGTGATTATAAAAAAAAAAAATCAAAACAGAAAATGATAACAGAGACATGTAGGAAACTGAAGAAGAAGGAGAAATTAAGCATGATAGTATACTCAGTGTCGGTGTAA
+
CCCCCFFFFFBCGFGGGGGGGGGGGHHGGHHHGGHGHHHHHHGGGHGHGGFHHHGHGHHHHHHHHFHHFGHHHHHHHHHHHHHHBFEGGEGHHCGGCGGGGHHGBGHFFGHHBFGHG??BHHBF?B344B4DFF/////?/2>//</2211111?11/<-A?--./000:../;/:/000;00000:////000000;0//000000//9/9.;C..;/////://://:///////////9//.--..//
@M03495:530:000000000-LYBTV:1:1107:16554:10972 2:N:0:ACAGGAAA+TAGACAAT
ATATTTTGCCGTTGATAAACCAGCTAATCCTGAAAAAAAAATCAAAGCTAAAAACTACAATGCTAAGACCACGATGTGACTGCTATCAAAGTTAGATATATATGTAAATTATTCATCTGTCAAATCCTAGAATTATATCATACCTGCTCCAGCAATCACGACCTGTAATGGTTTAGTGGGTTGTTCACTGTTTCTGAAAAATGAAGATAGTTGTCCAGCTTCCAAAAAGTTTATTGTGTTTTCTAGTGGAG
+
ABBBCFFFFFCCGGGGGGGGGGHHHHHHHHHHHHHHHGGGGHHGHHHGHHHHFHGFHCHHGHHHHFHHHHHHGGHGHHHHFHFHFGHHHHHHHHHHHHHHHHHHGHGHGHHHHHHHHHGHHHHHHEHHHGHHHHHHGHHHHHFFGHHFHHGHEHHFHGGGDGGGHHHHHHGGHFHF==GEAGGEHHHGHHGGDGDDHHHFCFGE0;<CGHHGGG;:GGGGCF;<CG.C.9FFBBFBB9BFFGFFFFGGE;C
@M03495:530:000000000-LYBTV:1:1107:20711:11022 2:N:0:ACAGGAAA+TAGACAAT
ATATTTTGCCGTTGATAAACCAGCTAATCCTGAAAAAAAAATCAAAGCTAAAAACTACAATGCTAAGACCACGATGTGACTGCTATCAAAGTTAGATATATATGTAAATTATTCATCTGTCAAATCCTAGAATTATATCATACCTGCTCCAGCAATCACGACCTGTAATGGTTTAGTGGGTTGTTCACTGTTTCTGAAAAATGAAGATAGTTGTCCAGCTTCCAAAAAGTTTATTGTGTTTTCTAGTGGAG
+
ABBBAFFFFFCAGGGGGGGGGGHHHHHHHHHHHHHHHGGEGHHGHHGHHHFHHHGHHHHHHGHHHHHHFHHHGGHFFFHHHHGHHHHGGHHHHHGHHHHHHHHHHHHHHHHHHHHHHHHHHHHHHHHGHHHHHHHHHHHGHHH2GGHHHHGHHFGHHHHGGGGGEGHHHHFHHFHFFGHHDGCEHHHHHHHHGG=GHHFFHHHF=;<GHHGHGC<;CGFHHHGC;CEAEFCFFFFGGGFFGGEGGGBF?;E
@M03495:530:000000000-LYBTV:1:1107:24161:11063 2:N:0:ACAGGAAA+TAGACAAT
ATATTTTGCCGTTGATAAACCACCCTCCCTGTGGTCGTTATCTTGCTCCTTCTGTCGTCAACGAATTTACTAATTCCAAAGCTCACATGCTGACAGATCGGAAGAGCGTCGTGTAGGGAAAGAGTGTATTGTCTAGTGTAGAGTCCTGTGGTCGGCGGGGGATTAATAAAAAAAAATATTACTAGTTCAAATTCGACAACCATTGCGGAAATTGTCCCGTACCATATTTATCGAGCACATAGACACTCTAA
+
>A3AAFB5FFDAEGGGGGGGGGGGGDHGGHHHHGHHGEGHHFGHHHHHHGFGFHFHGGGHFHEFEHHH5FGEFGDHBGDFGEHH3FGHFFHHFFGF3FF1EDAEHFFGECE@/GF3GF3F?GFE1BBGGB?BFHF2B1B212@11<21<1001////-----./;0900090---;.//////////9///9//9/..-...////.---;///////-;-:./////////9...-..9/:/9/.9//;/
@M03495:530:000000000-LYBTV:1:1107:21192:11067 2:N:0:ACAGGAAA+TAGACAAT
ATATTTTGCCGTTGATAAACCAGGACTCAGGCTGGACCAAAGCTCACATGCTGACAGATCGGAAGAGCGTCGTGTAGGGAAAGAGTGTATTGTCTAGTGAAGATATAAGTGGTGGGCCGGGGTTTCAAAAAAAAAAAATAAAAATAATGAAGACTTCCAGAAAAAGATCGAATGATACATTGACGTCAAGTCGCTGTCCGTTACAAACGCCTGTGTCACCCGCCTCGAATCTCACAGAACAGACTAAACCG
+
CCCCCFFFFFCCGGGGGGGGGGHGGHHHHHHHHHGHHHHGHHHHGHHHHHHHHHHHHHHHHGGGGGHFGGGG>EGHHHGFHHHG2FGFGHEHBGHHHB34@433@F44B4?D4C///////////22>@2=///<--<.00000.00000000/:00:;00/0/...0:../0900;000000;.....;00.-.9900:;0..000..-:..09;0000.---..9./0.00000000;///:;0000/-
@M03495:530:000000000-LYBTV:1:1107:21118:11074 2:N:0:ACAGGAAA+TAGACAAT
ATATTTTGCCGTTGATAAACCAGCTAATCCTGAAAAAAAAATCAAAGCTAAAAACTACAATGCTAAGACCACGATGTGACTGCTATCAAAGTTAGATATATATGTAAATTATTCATCTGTCAAATCCTAGAATTATATCATACCTGCTCCAGCAATCACGACCTGTAATGGTTTAGTGGGTTGTTCACTGTTTCTGAAAAATGAAGATAGTTGTCCAGCTTCCAAAAAGTTTATTGTGTTTTCTAGTGGAG
+
AAAABFFFFFBBGGGGGGGGGGHHHHHHHHHHHHHHHGGGGHGHHHGHHHFHFHEFHHHHGHHHHHHHHHHHGGHGGFHHFG3GEBFHHHGHHHEHGHHHHHHHGHHHHHHHBGGHGHGHHFHHHHHHHHHGHHHHHHHHHHGGHHGHFHFBBGFHHFHGGGGGEFFFGHB?FHB1>FAGDFCDHHGHHFFHG0<<GG0DGABB<CCHFHG::<;;GGCFH0;000.;DBFFCCFFGGFFFGFGGFC9F0C
@M03495:530:000000000-LYBTV:1:1107:17648:11076 2:N:0:ACAGGAAA+TAGACAAT
ATATTTTGCCGTTGATAAACCAGGACTCAGGCTGGACCAAAGCTCACATGCTGACAGATCGGAAGAGCGTCGTGTAGGGAAAGAGTGTATTGTCTAGTGCAGATCTACGTGGGGGGGGTAAGAATTAAAAAAACAAAATAGAGATATACAATTTAATGAGATTTGGTGCATGATACCTCACATGCGAAAAGTACAGAATCCACGTCGAGGCCGCACCGTGAAGAGTAAAGTGAGTTGATTTAGTTCAATTG
+
BBBBBFFFFFBAEGGGGGGGGGHGHHHHHHHHFFGHHHEGHFHHHHFHHHHHHGFFHFHHHGGGGHHHCGGE>EFGHFGFGHHF2FG4DGHHBBBFGHF443B3B444/02////----://///////9/-;...99//9/////;///9;B///////;//9//../////////9/;.;///9.9;-/;//;/9///99/...--9--.-----;9...//.//9//;////:////9/;////////
@M03495:530:000000000-LYBTV:1:1107:26250:11094 2:N:0:ACAGGAAA+TAGACAAT
ATATTTTGCCGTTGATAAACCAGGACTCAGGCTGGACCAAAGCTCACATGCTGACAGATCGGAAGAGCGTCGTGTAGGGAAAGAGTGTATTGTCTAGTGTAGATCACGGGGGTGGCGGGGGCATTAAAAAAAAAAATAAAAGATAGTGGAAGTGCACGGGAGTAGGAGCAACGAAGAAATAAGCTAGGGAGAGATGACAAACAACAGGCATCAGCTGCAGACAGTGTAGTGTGGGCTATACTACTAGCAGG
+
BCCCCFFFFFCCGGGGGGGGGGHGHGGHHHHHHGGHHHDHHHGHHHHHHHHHHHHHHHHHHG?FGBGGGFGGFFHHHGEHHHHFEBGEGHHHBFFHHHHFEE44433?>/>////0/<-----/090090-;----.////:.////;./9//////.--.-./////..9.-...9/////;;///../;...;////;/...../...////9////;/.//;///////9.../.:9/;///:////:
@M03495:530:000000000-LYBTV:1:1107:22014:11099 2:N:0:ACAGGAAA+TAGACAAT
ATATTTTGCCGTTGATAAACCAAAGCTCACATGCTGACAGATCGGAAGAGCGTCGTGTAGGGAAAGAGTGTATTGTCTAGTGTAGATCTCGGGGGGGGGCGGGGCCTTAAAAAAAAAAAAAAAAAAGCAATACGTATCGAGAAACACCTAATAAAGAAAGAAAGACAGTGTCCACTGGTTAATCGATACAGTGCTATGCAGCATTCGATAACATGAGTGTGATTCAGACAGGCTACGAGAACAGTATACGT
+
CCCCDFFFFFCCGGGGGGGGGGHHHHHHHHHHHHHHHHHGHHHHGGGGHHHGGGGGGHHHHGFHHHHHFGHHHHHDGHFHHDD53444B41B///------9----.0000:;DFAFFA=D-----..0;00:.;:0......0:/.;/00:000;0./0/./:////;00;:0000/000000....-00000;0000000.0000;0.;000000000:00000000//..:0/;.9A.0:/00:00.0
@M03495:530:000000000-LYBTV:1:1107:22941:11118 2:N:0:ACAGGAAA+TAGACAAT
ATATTTTGCCGTTGATAAACCACCCTCCCTGTGGTCGTTATCTTGCTCCTTCTGTCGTCAACGAATTTACTAATTCCAAAGCTCACATGCTGACAGATCGGAAGAGCGTCGTGTAGGGAAAGAGTGTATTGTCTAGTGTAGATATCGGTGTGGGCCGGGTATATTAATAATAAAAAAATATGGATAACTCGGGTGTGATACAATTATATACATCTTTTCTACGATACCACGTCATTGATTTATCTGTCAAA
+
CCCCCFFFFFBBGGGGGGGGGGGGGHHGGHHHHHGHGEGHHHHHHHHHGHHHFHHHGGGHGHGGGHHHFHHGHHHHFHHHHHHHBFHHGHHHGHHGHHHHGGGGHHHGGGFGGHHHHGEGGGHHD?FFHHHBG??3F??3B32@>2///?/?/////--.-11111<1=1000000--:0:00:0000<C..-.=-.;000000009FB009;0;0;000;09;.9-///:.9.9/;//////9///////
@M03495:530:000000000-LYBTV:1:1107:22489:11119 2:N:0:ACAGGAAA+TAGACAAT
ATATTTTGCCGTTGATAAACCACCCTCCCTGTGGTCGTTATCTTGCTCCTTCTGTCGTCAACGAATTTACTAATTCCAAAGCTCACATGCTGACAGATCGGAAGAGCGTCGTGTAGGGAAAGAGTGTATTGTCTAGTGTAGAGAACGGGGGGGGGCGGGGCATTAAAAAAAAAAAAAAAAAAAAAAACATAAATTTGAGGAATAGAAAATCGACAAGAGAAAACTCATCATGAGCGTCATGATGAGTCATT
+
CDDDCFFFFFCCGGGGGGGGGGGGGHHGGHHHHHHHGGGHHHHHHGHHHHHHHHHHGGGHGHGGGHHHHHHHHHHHHHHHHHHHFGHHHHHHHHHHHHHHGGGGHHHGFGGGGHHHHGHHHHHHDGHHHHHBFGHHHH33?32222////<-----<9---<:00000<<9=<9@--=---------..000000000./0/00<000/00..-.-././<0//00000000000-....000000000:<
@M03495:530:000000000-LYBTV:1:1107:6139:11119 2:N:0:ACAGGAAA+TAGACAAT
ATATTTTGCCGTGATAAACCAGTCTCCAAAGCTCACATGCTGACAGATCGGAAGAGCGTCGTGTAGGGAAAGAGTGTATTGTCTAGTGTAGATCTCGGTGGGGGCCGGGGGATTAAAAAAAAAAAAAAAAAAAATAAGAAACGAGAGTGAACACATGTGTCACCAATAGAAAAGATAGAAAACACATTCAACTATGATAGGTGAGCTCACATATGAGAAGCAGAGATAAGTGCAAGCGAACAGGAACCATA
+
CCCCCFFBFFCBGGGGGGGGGGHHHHHHHHGHHHHHHHHHHHHHHHHHHHGGGGHGFGGGGGGHHHHGBGHHHHGHHHHHHFHH4FG3443444B4B11?1/////>////</011=DBDG?C---::--9-9-.00000//.:..-0;00909.0000900000.000000//.00000://...;0000000:90000/000.0000:0;00000:0/00;;9/;00009000;:..---/..9:.A0:
@M03495:530:000000000-LYBTV:1:1107:17900:11121 2:N:0:ACAGGAAA+TAGACAAT
ATATTTTGCCGTTGATAAACCACCCTCCCTGTGGTCGTTATCTTGCTCCTTCTGTCGTCAACTCCAAAGCTCACATGCTGACAGATCGGAAGAGCGTCGTGTAGGGAAAGAGTGTATTGTCTAGTGTAGAGATGGGGGGTGGGCGGGGAATCAGAATAAAAAAAAACGTAGGAGTCGAGGAGTGAGTAGATAAATAGAGAATTGACGAAAGTACGTCTGTAGAGTAGTGCGCCAGTAGAAGAGAAGAGATA
+
BCBCAFFFFFCCGGGGGGGGGGGGGHHGGHHHHHGHGGGHHHHHHGHHFHHHHGHHGGGHGHHGHHHFGGHHHHFHHHHHFFHH3FGEDGGFHHBGGGE>E?GHHF3GHH32BBBFFHFDH4GFGD443333322?/>;--:-.;@-9-.://////;B/9/----.-....////-.---././///////////9/////////..-..;//.:././////;/////-9..-///////.////./:/
@M03495:530:000000000-LYBTV:1:1107:4528:11128 2:N:0:ACAGGAAA+TAGACAAT
ATATTTTGCCGTTGATAAACCACCCTCCCTGTGGTCGTTATCTTGCTCCTTCTGTCGTCAACGAATTTACTAATTCCAAAGCTCACATGCTGACAGATCGGAAGAGCGTCGTGTAGGGAAAGAGTGTATTGTCTAGTGTAGATCTCGGTGGAGGCGGGGGGATTAAAAAAAAAAAAAAGAAGAGTAGGGCACAGAGTCGTGACGGCATGATGAGTATCGAAGATTAAAGGGGAAATTCACAGTACGATGAG
+
ABBCCFFFFFCCGGCGGGGGGGGGGHHGGHHGHHFGGGGHHGFHHHHHHGHHHHHHGGGHGHGGGHHFHHFHHHHHHHHHHHHG3@GFHHEHHHHHHHHHGGGGEGHEEFFEEGFFFFGHHHGG3BFHH3GB?BD3BGB3B3@222@//?/?////>---:-.;/////-:9:----:...//.:/;/./../:////-.;/;.----./:/9/////../..////9/:.-..9////://///.;..//
@M03495:530:000000000-LYBTV:1:1107:20315:11153 2:N:0:ACAGGAAA+TAGACAAT
ATATTTTGCCGTTGATAAACCATTCAGGAGTCCAAAGCTCACATGCTGACAGATCGGAAGAGCGTCGTGTAGGGAAAGAGTGTATTGTCTAGTGTAGATCTCGGGGGGCGCGGGGGGATTAAAAAAAAAAAAACAATAAAGAAAAGAAGGGTAATGGCATAGATAAAACTGATATGATGAGAAACATGAACTGCAATACACGTGTGGCTCAGAATTAGAATAAGTATCTGACTACGCACTAGAATCGTGAT
+
EEEEDFFFFFDCGGGGGGGGGGHHHHHHHGHHHHHHHHHHHHHHHHHHHHHHHHHHGGGGHHHGGGGEEHHHHGHHHHHHHHGHBGHBFGGHHG44@444441?/>@--9-------<./01::BD=B>A<<9...010111.///../...//<1<//0001111110010111111110110//00011100001<0009../....00/011<10111111:111111111<.-.--<:011:...//
@M03495:530:000000000-LYBTV:1:1107:27280:11166 2:N:0:ACAGGAAA+TAGACAAT
ATATTTTGCCGTTGATAAACCAGCTAATCCTGAAAAAAAAATCAAAGCTAAAAACTACAATGCTAAGACCACGATGTGACTGCTATCAAAGTTAGATATATATGTAAATTATTCATCTGTCAAATCCTAGAATTATATCATACCTGCTCCAGCAATCACGACCTGTAATGGTTTAGTGGGTTGTTCACTGTTTCTGAAAAATGAAGATAGTTGTCCAGCTTCCAAAAAGTTTATTGTGTTTTCTAGTGGAG
+
1AAAAFF3FFDAGCGGGGGGGGHCHHHHHGHHHHFDFEGGGHHGHHFFHGHHFHCGHHHHFHHHHHHHGEGHGGFCFFHFHE0GFEFGHGGHFHFGHHBHGHHHGGHHHHHHFHHHHGGHHHGHBGFHHHHHHHHGHHHHHHGFFHHHHFHFHFHFGHGGGGGGGFHDGHHFGFGFFGF.><-.>GFHHHHH<00DGDFHCHFD=C<GFHHCGG00<C/CCG::0;..9;CC;CFGC0/CBFFF0BBF.09
@M03495:530:000000000-LYBTV:1:1107:25273:11197 2:N:0:ACAGGAAA+TAGACAAT
ATATTTTGCCGTTGATAAACCAGAGGACTCAGGCTGGACCAAAGCTCACATGCTGACAGATCGGAAGAGCGTCGTGTAGGGAAAGAGTGTATTGTCTAGTGTAGGTATGGGGGGGGGGCGGGGGATTATAAAACAAAAAACTAAAAGAACAAGCGACATGTGCGCTCTGCGAAGATCTCCAGCTATACACCGCTGTGACAGACGTACACGTTACACGCAAGCAGGTGACTGCTGTATATCACAGCATGCTC
+
BCBCCFFFFFCBGGGGGGGGGGHHHGHHHHHHHHHHGHHHHHHHGHHHHHHHHHHHHHHHHHHGGGGHHGFEFGEGGFGGGFGGEGHHGGHGHH@BGHH@F@B333443BB/?---:-----:-;./00990;0.9:?.-.009000;.////...--.0:00.--.:00--9-:0000000/:000;90;----9/;B00:.-:...0.:./.0;.-;--./::.00000;009000000090./000;0
@M03495:530:000000000-LYBTV:1:1107:26168:11197 2:N:0:ACAGGAAA+TAGACAAT
ATATTTTGCCGTTGATAAACCAGGGACTCAGGCTGGACCAAAGCTCACATGCTGACAGATCGGAAGAGCGTCGTGTAGGGAAAGTGTGTATTGTCTAGTGAAGAATTGTGAGGTGACTGGGCTCCATAAAAAACACTTAGGTCTGAACCAGAATTCGGGTTGCAATCTGACGTGAGAGAATTAGCACTTGATGTCATGGAGCCCGATAGAGGCTGTCTCAAAAGCGGTGACTCTTGTAACCCACTTCCCAA
+
BBBB@FFFFF?AAE4GG5EGGGHGGAFHHHHFFGFGHFAAFHB2FFHGHHHHHF5GGHFE3AADGFEH2AE>EEEFHFGFFA?F44FG1FHHFG4G4GD34@433B43B44B0?/3343?//?//3443B11>D/01<111111@>@1/@/0F111?0///-<<=FGBB11>>...0/</0<0</000<0;;0<::0000;/.::@--.09/.99.0000090/..-.99//////;//;9A..9///9//
@M03495:530:000000000-LYBTV:1:1107:22547:11214 2:N:0:ACAGGAAA+TAGACAAT
ATATTTTGCCGTTGATAAACCAAAGCTCACATGCTGACAGATCGGAAGAGCGTCGTGTAGGGAAAGAGTGTATTGTCTAGTGTAGAGCTCAGGGGGGGGCGGGGTCTTTAAAAAAAAAAAAAAATAAAATTAAAGGGGACACAGCACGTGAGAGGGCAACGTATTAGAATTTAAGACAAAGTAAGAAAATGTATGGGCAAAAGATCGCAATATGATGTACAAGGACCATCGACGACCACACCGTCACTAGG
+
CCCCCFFFFFCCGGGGGGGGGGHHHHHHHHHHHGGHGHHFHHHHGGGGHHHGEGGEEGHGHGHHHHHHDGGHHHHHHHHHH@B53434333??FE/<;--9----./;000:0:-:=DFA>-9-.000000;0090.-.-../../.-.;.::B......9:.0000000000000;////000000//:00000/../;.//.09.:...000900009000....;00./---9--..::-....000/
@M03495:530:000000000-LYBTV:1:1107:9169:11234 2:N:0:ACAGGAAA+TAGACAAT
ATATTTTGCCGTTGATAAACCAGGACTCAGGCTGGACCAAAGCTCACATGCTGACAGATCGGAAGAGCGTCGTGTAGGGAAAGAGTGTATTGTCTAGTGTAGATCTCGGGGGGGGGCGGTGGATGATAAAAAAAAAAAAAAAAATGAACAGAGTGGAGGGAGAACGGAAGGAAAGGCGAGAAGAAGAAGTAATATAACGACAATACTCATGGATGTGCGTAAAGGAGAGAGTACAGAGGTAGGTCGGTGAG
+
CCCCDFFFFFDCGGGGGGGGGGHGHHHHHHHHHHGHHHHHHHHHHHHHHHHHHGHHHHGHHGGGGGHHGGGFEFGHHHGGHHHHCGHHHHHHBBDGGHGB4344444BF/><--;--;-:;..:000;;:FFCB-=-@-;-;-9.00000///00.0..-.9..0.;...../:...-;--.;://0//0000;00:0..---000000:00000000..;..:0:.;;..000000/::00.:0---...
@M03495:530:000000000-LYBTV:1:1107:13973:11247 2:N:0:ACAGGAAA+TAGACAAT
ATATTTTGCCGTTGATAAACCAGCTAATCCTGAAAAAAAAATCAAAGCTAAAAACTACAATGCTAAGACCACGATGTGACTGCTATCAAAGTTAGATATATATGTAAATTATTCATCTGTCAAATCCTAGAATTATATCATACCTGCTCCAGCAATCACGACCTGTAATGGTTTAGTGGGTTGTTCACTGTTTCTGAAAAATGAAGATAGTTGTCCAGCTTCCAAAAAGTTTATTGTGTTTTCTAGTGGAG
+
ABABBFFFFFBBGGGGGGGGGGGHHHHHHHHHHHHHHGGGGHHHHHHGHHHHHHGHHHHHHHHHHHHHHHHHGFHEGGHHHF3GHHGHHHHHHHHHHHHHHHHHFHHHHGHHHHHHGHFFFGHHFHHHHHHHHHHHHHGHHHHEGHHHF2FGGHFHHHHGGCGFHHHGGFHGHHHE>GGEEGFGHHHGGHBHFDDGHHFHEHHE<CCGHHHHHC;<CGHHFFGFFG;.;9;CFFFGFBFGGGGGFEFGF0:
@M03495:530:000000000-LYBTV:1:1107:6366:11263 2:N:0:ACAGGAAA+TAGACAAT
ATATTTTGCCGTTGATAAACCAGTCACAACCACTTCTTGCCCTCCAAAGCTCACATGCTGACAGATCGGAAGAGCGTCGTGTAGGGAAAGAGTGTATTGTCTAGTGTAGATCTCGGGGGTCGGCGGAGCATTAAAAAAAAAAAAAACACAGAAAAAAATGAGAGTACCACGAAAGACAGAACGAGATAATCAGCTGCAATAGGATGGGCAATGATAGAGGTCGATAAAATAAAAGGAGGTTACTAATGCAA
+
BBBAAFFBFFBBGGGGGGGGGGDFGGHHHEGGGHHHGGFHHHHHGHHHHHFHGGHHHHHHHHHHHHHHFGGGFHHGGGGGGGHH3BBGHHHHGGEGFHHBGGHHGB4B34444B0//>@B/////----.00<=00<<:-C-;---.:..9/CB..--.///:/;/////.99../././/.999;./;//////////////://.....///9////./.--...////////..9...////;//9//
@M03495:530:000000000-LYBTV:1:1107:25614:11269 2:N:0:ACAGGAAA+TAGACAAT
ATATTTTGCCGTTGATAAACCACCCTCCCTGTGGTCGTTATCTTGCTCCTTCTGTCGTCAACGAATTTACTAATTCCAAAGCTCACATGCTGACAGATCGGAAGAGCGTCGTGTAGGGAAAGAGTGTATTGTCTAGTGTAGAGCTGGGTGGGGGGCGGGTCATTTGAAAAAAAAAAAGAAATAGCGGCAGACACTAGCGGAACACGCTCCTACACCTACAGTATACTCGATGTGTGATCACGTCCGATCAA
+
BBBBBFFFFFBAGGGGGGGGGGFGGHHGGHHHHHHHGGGHHHHHHHHHHHHHHHHHGGGHGHGGGHHHGHHHHHHHHGHHHHHH3BGHHHHHHHHHHHHHGGGGGHHGGGGGGHHGHGHHHHFGBFGFHHH3BGF33B33?32222@/2/<///-----9-;////:/9/;-:-9;-...9////-----....////-----.;.-...////./////;:/:/;/:..//.//./;///....-..-./
@M03495:530:000000000-LYBTV:1:1107:17889:11270 2:N:0:ACAGGAAA+TAGACAAT
ATATTTTGCCGTTGATAAACCAGCTAATCCTGAAAAAAAAATCAAAGCTAAAAACTACAATGCTAAGACCACGATGTGACTGCTATCAAAGTTAGATATATATGTAAATTATTCATCTGTCAAATCCTAGAATTATATCATACCTGCTCCAGCAATCACGACCTGTAATGGTTTAGTGGGTTGTTCACTGTTTCTGAAAAATGAAGATAGTTGTCCAGCTTCCAAAAAGTTTATTGTGTTTTCTAGTGGAG
+
?ABCBFFFFFCCGGGGGGGGGGHHHHHHHHHHHHHHHGGGGHGHHHHFHHHHHHGHHHHHHHHGHGHHHHHHGGHGHFHGHHGHHHHHHHHHHHHHHHHHGHHHGHHHHHHHGHHHHGGHFHHHHHHHHGHHHGHHHFHHHHFHGHEFHHHGFHHHHGHGGGGGFGHHHHFFHGHHDHFHGGGGHHHHHHDG=D<DGHBGGHHH00;CHHHHHHC0GGCGHF;GBGAEFBCFBCFGFGGGFG0FFGBFFFE
@M03495:530:000000000-LYBTV:1:1107:14047:11270 2:N:0:ACAGGAAA+TAGACAAT
ATATTTTGCCGTTGATAAACCAGGCGGACCAAAGCTCACATGCTGACAGATCGGAAGAGCGTCGTGTAGGGAAAGAGTGTATTGTCTAGTGTAGATATCGGTGGGGGGCGGGGTATTAAAAAAAAAAAAAAAAAAAAAAAAATATGAAAAGATGGTGTACTAAATATAAATACAGGCAAAGAGTTAAAGTCACAGGTATACAGATCAACATATATAGAACGCGAGAGATCAATCTATGCGAACATATGCAA
+
DDDDDFFFFFCCGGGGGGGGGGHGHGGGGGHHHHHHHHHHHHGHHHHHHHHHHGGGGHHHGFFGFGFGHHGGGHHHHHHHHHHH4BGHHHG4B?44444/>/<////-------9:00<<00<@-BBF9=-----<-9----.0000000/.00000.00000<:000<0:00<0/....://0000<00<<000.:0000000000:/0<0:<0000<0..-----<00000000000..---0000000
@M03495:530:000000000-LYBTV:1:1107:27431:11308 2:N:0:ACAGGAAA+TAGACAAT
ATATTTTGCCGTTGATAAACCAGTCTCCAAAGCTCACATGCTGACAGATCGGAAGAGCGTCGTGTAGGGAAAGAGTGTATTGTCTAGTGTAGATCTCGGTGGGGGCTGGAGGCTTAAAAAAAAAAAAAAAACGACTATTTCTTTATATTCTTTTAAGTCAATGATTCACTAATAACACATTATCGATGAGCCTGAGTATGATCTTATTCTCGTACGTCACCGTCTACTTTTGACTCTCGTACACTGTCTTT
+
CCCCCFFFFFCCGGGGGGGGGGHHHHHHHHHGHHHHHGHHHHGHHHHHHHHGGGFHHFCEDFAAGHHE1GHGHFFDFGGHHHFGBB44B443444B41??>1//////?00//?B2DD3B//<@/<--<<-.-::.-;00;00C00000;00000:0;00000;9;009000900009.9009;.=;0000/:./9000;000;0000000....-/...0;.:::0BF000;00000....A00000000
@M03495:530:000000000-LYBTV:1:1107:16452:11321 2:N:0:ACAGGAAA+TAGACAAT
ATATTTTGCCGTTGATAAACCACCCTCCCTGTGGTCGTTATCTTGCTCCTTCTGTCGTCAACGAATTTACTAATTCCAAAGCTCACATGCTGACAGATCGGAAGAGCGTCGTGTAGGGAAAGAGTGTATTGTCTAGTGTAGATCTGGGGGGTGGGCGGGGGATTAAAAAAAAAAAAAAAATAAAAGTAAGACGAGGAGCAACATGAAATTAGAAAAGATAGATATATGAATAAGTAAGAGAAAAATAGAGA
+
BCBCCFFFFFCAEGGGGGGGGGGGGHHGGHHHHHGHGGGHHHHHHHHHHHHHHHHHGGGHGHGGGHHHGHHHGHHHHHHGHHHHFGHHHHHHHHHHGHHHGGGGHHHGEGGGGHHGHGHHHHHHDGHHHHHFGHHFHF333322@2@2/<--;@-.9----;;/0:0:;=-@9BC;---:::00000:;00:.----.9./../:0000:00000//.00000:0000000000000000/00/..00000
@M03495:530:000000000-LYBTV:1:1107:9312:11331 2:N:0:ACAGGAAA+TAGACAAT
ATATTTTGCCGTTGATAAACCAGCTAATCCTGAAAAAAAAATCAAAGCTAAAAACTACAATGCTAAGACCACGATGTGACTGCTATCAAAGTTAGATATATATGTAAATTATTCATCTGTCAAATCCTAGAATTATATCATACCTGCTCCAGCAATCACGACCTGTAATGGTTTAGTGGGTTGTTCACTGTTTCTGAAAAATGAAGATAGTTGTCCAGCTTCCAAAAAGTTTATTGTGTTTTCTAGTGGAG
+
ABAABFF54DDBGEGGGGGFGFGEFHHGFBGF5FGAGEEFGFFGBEFHFHHFHFDGHHHHGBGFGGHFHHHGEGHGHGFFFBGF@FGGHHHHHGHHHHHHHHHH?BFE?GGHHHHHHHDGFFFHEHHHGHHHHHHHHHHFGHGFFFAG?FBGGGHHHBCDGCCDBFGFFGF?GCGBDG0FEACDEFHHHH<=DDDGHGHHHFHF=0;CC0GC0<<:0::000/;BC:A.0;;;C0;CG9BBFBFBFB090.
@M03495:530:000000000-LYBTV:1:1107:16810:11345 2:N:0:ACAGGAAA+TAGACAAT
ATATTTTGCCGTTGATAAACCAAAGCTCACATGCTGACAGATCGGAAGAGCGTCGTGTAGGGAAAGAGTGTATTGTCTAGTGCTAAATTTGCTGGGGGGGGGGTATATATTAAAAAAAAAAAAGAATGAAAGACGGGAGGTAAAATTAGTAATCACAATAAATAGATTAGTAAGACAAGCACCGATAAAAGACTGGTTGAAGCTATTTAGTAGAACAAAAGTGGATACTAGAAGATGAGGCTGGTGGAGAG
+
BBBBBFFBFFBBGGGGGGGGGGHHHHHHHHEFGBGHGHHHHHFHGEGGHHHGGGCEEHFHHGEHHHHHFGGGHHHDGEGHFD55443443444331/>---;--;//;9////://;-:--:;...///;///...-.--./9/////;:9/9//////////99//////://///;.....----.///..//;//.///////////;//////.../////;/;B///////////;.../...9/.
@M03495:530:000000000-LYBTV:1:1107:13002:11345 2:N:0:ACAGGAAA+TAGACAAT
ATATTTTGCCGTTGATAAACCAGGGACTCAGGCTGGACCAAAGCTCACATGCTGACAGATCGGAAGAGCGTCGTGTAGGGAAAGAGTGTATTGTCTAGTGGAGAGAAATGTGGTTGGGGGAAAGTGTAAAAAAAATAAAAGAAAATATCAATGTAGTGTGATCTGTTACGTGATGCCGCACATGAGAAAAGCACAGAATCCAGTTCGAGGCCGCACCGTGAAGAAATAATGGACAGTATTTTGATCAAAAG
+
BBBB@FFBFFBAAAGGGGGGGGHGGGGHHHHHHHHEAAGEHEF2BGHFHHHHHG5FHGHFCGFEFEHA2EEEEEGECGFFGHHHHFDD@DFFH4B4BFG3131?/?3B4BF432//////<//033222@2<B//<??111.000111111111<1>0000<000=000.</</0:0-;---00::0099/./////;0;0000009.99-.9-9---;...9////99///://9///////./9;////
@M03495:530:000000000-LYBTV:1:1107:14898:11354 2:N:0:ACAGGAAA+TAGACAAT
ATATTTTGCCGTTGATAAACCAAAGCTCACATGCTGACAGATCGGAAGAGCGTCGTGTAGGGAAAGAGTGTATTGTCTAGTGTAGATGTCGGTGGGGGGGGTAGCATTAAAAAAAAAAAAAAAAAAAAAAACACAAGAGTACACAACGAGAGACGAACAAAACAACGTATGTCGAAGTAGGTGAGTGAGAGGGTCATCTAGAACGACTCAAGATAGCAGAGAGAAAGTGTGTAGCGATAGATAGAAAATAG
+
EEEEEFFFFFDEGGGGGGGGGGHHHHHHHHHHHHHHHHGHHHHHGGGGHHHGEFGGGGHHHGHHHHHHGGGHHHH5FDGHHF5B3444@41//B1///--<-..0:1<11<1<<@BFFF;@--B<@-<---<.<.9./.<1111<..-<<.-./<99-9/......-.<1/1:.....110101.101010.../.11<11<:0..-..0000011:10/<:..0001<11.111--..911:1111/100
@M03495:530:000000000-LYBTV:1:1107:9394:11354 2:N:0:ACAGGAAA+TAGACAAT
ATATTTTGCCGTTGATAAACCAGCTAATCCTGAAAAAAAAATCAAAGCTAAAAACTACAATGCTAAGACCACGATGTGACTGCTCTCAAAGTTAGATATATATGTAAATTATTCATCTGTCAAATCCTAGAATTATATCATACCTGCTCCAGCAATCACGACCTGTAATGGTTTAGTGGGTTGTTCACTGTTTCTGAAAAATGAAGATAGTTGTCCAGCTTCCAAAAAGTTTATTGTGTTTTCTAGTGGAG
+
AAAAAFFFFFBBGGGGGGFGFGHHHHHHHHHHHHHHH?EGGHHHHHHHHHHH3FEHHGGHHHGHHDHHFHHHEFGGGHFHHGFB34BFHHHHFHDHHHHFHFHHFFGHGHHHGHHDFHHHFHHHHHHGHHGHHHHHGHHHHHGGHHHGGHHGFHHHHHHGGGGFHHHFGHGGHHHHBHEHCFGGHGHHHHFHGG=DGFHGFGHG00;CGHH;C<<0CC/GCG;;GH:9CCBFFCBFFGGGFFGFBBFGEBE
@M03495:530:000000000-LYBTV:1:1107:17977:11398 2:N:0:ACAGGAAA+TAGACAAT
ATATTTTGCCGTTGATAAACCAGTCAGGAGTCCAAAGCTCACATGCTGACAGATCGGAAGAGCGTCGTGTAGGGAAAGAGTGTATTGTCTAGTGTAGAGCTGTGGTGTGGCGGGGTCAATAAAAAAAAAAAAAAAATAAATCAAAGTCAATGCAGTAAGTTGTTGTAAAACAGATACTGTCACACAGTGACTAAATTGTAATGCGCTAGGAGACACCTGAAAAGTATTGCTGTCAGTAATAGATTAGACTT
+
CCCCCFFFFFCCGGGGGGGGGGHHHGHHHGHHHHHHHHHHHHHHHHHHHHHHGHHHGGGGHHHGGGGEEFHHHGHHHHFHGHGH@FH@FFGGFB44343B333B22?11>/>/////021111=1A-<<<--:<--.:111<00<1:11<11011<1111<11..<11110.<<11:11:11110..01111100111111111..-99.:/..//.///001/011111111011111111111101<11
@M03495:530:000000000-LYBTV:1:1107:9527:11428 2:N:0:ACAGGAAA+TAGACAAT
ATATTTTGCCGTTGATAAACCAGGACTCAGGCTGGACCAAAGCTCACATGCTGACAGATCGGAAGAGCGTCGTGTAGGGAAAGAGTGTATTGTCTAGTGTAGAAATTGGGGGGGGGCGGGGCATTAAAAAAAAAAAAAAAAAAAGAAAAGAGAAGGAAAGTGAATAGGAGAAAATAAGAAACGCAAAGAATAAAGTGAGTAAGTGATCGAGGGGTGGAAGATGACGAGCGAACAGTAAGAGACGCGATAAG
+
CCCCCFFFFFCCGGGGGGGGGGHGHHHHHHHHHHGHHGHHHHHHHHHHHHHHHHHHHHHHHGGGGGHHGGGGEFGHHHGFHHHHCGGFGHHHFFFHHHE4B344444DB?/>--9-------9;000000@-;;-99;:=-9:-9../;/.//0/;.//.:00000090/..0:0:0000//.----//9000000000000009000...---9--.0/.0000..---9-::/900000//.--;9..0
@M03495:530:000000000-LYBTV:1:1107:26491:11442 2:N:0:ACAGGAAA+TAGACAAT
ATATTTTGCCGTTGATAAACCAGCTAATCCTGAAAAAAAAATCAAAGCTAAAAACTACAATGCTAAGACCACGATGTGACTGCTATCAAAGTTAGATATATATGTAAATTATTCATCTGTCAAATCCTAGAATTATATCATACCTGCTCCAGCAATCACGACCTGTAATGGTTTAGTGGGTTGTTCACTGTTTCTGAAAAATGAAGATAGTTGTCCAGCTTCCAAAAAGTTTATTGTGTTTTCTAGTGGAG
+
ABAABFFFFFCCGGGGGGGGGGHHHHHHHHHHHGHHGGGGGHHHHHHHHGHHHHGHHHHHHHHHHHHHHHHHGGHGFGHHHHHHDEGHHHHDGHHHHHHHHHHHHHHHHGHHHHHHHHHHHHHHHHHHHHHHHHHHHGHHHHGGHHGHGFHFFHHHHHHGGGCEHHHHHHHBGGGHFHFHFGGGHFHHHHFG0==DGHDGGHGH=:0CGHH<0;;0;GGGCC;:0;:;EFCFFFFGF0/CFFFBFBBFF:C
@M03495:530:000000000-LYBTV:1:1107:25117:11447 2:N:0:ACAGGAAA+TAGACAAT
ATATTTTGCCGTTGAAAACCAGCTAATCCTGAAAAAAAAATCAAAGCTAAAAACTACAATGCTAAGACCACGATGTGACTGCTATCAAAGTTAGATATATATGTAAATTATTCATCTGTCAAATCCTAGAATTATATCATACCTGCTCCAGCAATCACGACCTGTAATGGTTTAGTGGGTTGTTCACTGTTTCTGAAAAATGAAGATAGTTGTCCAGCTTCCAAAAAGTTTATTGTGTTTTCTAGTGGAGG
+
AAABBFFFFFBBGGGGGFFGGGHHHGHHHHHFHFHHGGGGHHHHHGHHFFGHHEHHHHHBDFHHFHHFGHHGGHGGFHHGDGHHDBGFFFFHHHHFHHHHHHHGHHHHGHHHHHGHHHHGHFGGGGFHFGHHHHFHEGHHHFGHHGHFFFHBGHHHEHFD@GGH1GGHHHFGGHDGHHECFGDHHFHHHHHHGGDGBFGAGGGD00GHHHCC:00;CGHFGFC00:.99;;CCFC;CBFFGGGFFBFF0CD
@M03495:530:000000000-LYBTV:1:1107:10398:11480 2:N:0:ACAGGAAA+TAGACAAT
ATATTTTGCCGTTGATAAACCAGAGGACTCAGGCTGGACCAAAGCTCACATGCTGACAGATCGGAAGAGCGTCGTGTAGGGAAAGAGTGTATTGTCTAGTGTAGATCTCGGTGGTCGGCGGGTCATTAAAAAAAAAAAAAAAAGAAAAAACGACACAATTAGAGACAATCACATCCAACATAGAACAGAATTAAGTACTACTAGTATCAACATTGAAAGAATCAGCATGAATGTACTAGTAGTTACACCAG
+
CCCCDFFFFFDDGGGGGGGGGGHHHGHHHHGGHHHHGGHHHHHHHHHHHHHHHHGHHHHHHHHGGGGGHHGGGGGFGHHHGGHHGHHFGHHHHGBFHHHFG44B44444BE?ED/3>//</<//?1>1<1<DCCG-AC-9-<<.<.//.-.-.---/.000:000///0000:00<000./0000<//:000000<000000<0:00000/0/00000</.:000000000:000000000000:000<..
@M03495:530:000000000-LYBTV:1:1107:23440:11492 2:N:0:ACAGGAAA+TAGACAAT
ATATTTTGCCGTTGATAAACCAGTCAGGAGTCCAAAGCTCACATGCTGACAGATCGGAAGAGCGTCGTGTAGGGAAAGAGTGTACTGTCTAGTGTAGATCTCGGGGGGGGCGTGATGATGAAAAGAAAAAAATAAAGAATAAAGAACAGAGTCGGATGGATAATTAGAAAAACTGATGCTCCATTTGATCGTATGTAGCATTAGAGTGTGAGTAGGTGATCGGAACCGTAGAGTCGATTGGTTGGGAACAG
+
BBCCCFFFFFCBGGGGGGGGGGHHHHHHHGHHHHHGHCGGHHHHGHHHHHHGFHHHGGGGGHHGGGGGGHHHHGFHEGGHHHFH4@FBFGBG4B44344B4B11/><-------./00<00000/<.::.9-.00000.000000./:///0:---.-./<000000000<.<000:000:0000::000././/0000000000000000<00000:<00....-.-....0<09..0..<..--.0.//
@M03495:530:000000000-LYBTV:1:1107:3460:11502 2:N:0:ACAGGAAA+TAGACAAT
ATATTTTGCCGTTGATAAACCAGTCAGGAGTCCAAAGCTCACATGATGACAGATCGGAAGAGCGTCGTGTAGGGAAAGAGTGTATTGTCTAGTGTAGATCTCGGGGGGTGGCGGGTCATTAAAAAAAAAAAAAAATCAAAAAAAGCTATGTGAGGTTGGAAGTATAAAGTAAAAAATATAAGAATGACAACATAGTGTAAAGGAACGAATTGCTTACAGAATGAGATAGTAGTAATTATATAAGCTGTAAT
+
CDCCCFFFFFDDGGGGGGGGGGHHHHHHHGHHHHHHHHHHHHHHHHHGHHHGGHHHGGGGHHHGEGFEGHHHHGGGHHHHHHHH4FGBFHHHHF@4344B@411/>/----.9----.<00<0<<<=BFA->B--.00000.<-..0000<000<::/-00/000000<0000<0-.<00000:<00000..<:00:000<:0//......00000000000000:00<000<<00000::00000:0000
@M03495:530:000000000-LYBTV:1:1107:17968:11548 2:N:0:ACAGGAAA+TAGACAAT
ATATTTTGCCGTTGATAAACCACCCTCCCTGTGGTCGTTATCTTGCTCCTTCTGTCGTCAACGAATTTACTTTCCAAAGCTCACATGCTGACAGATCGGAAGAGCGTCGTGTAGGGAAAGAGTGTATTGTCTAGTGGAGGTAGCGGTGGGCGGGGGGAGCTTAAAAAAAAAAAAAGATCACAGAAGAAAACAAAGGACGTGCACACGAAGATACTAGTAAACAAGAGCAAGCGAAGTAGTATAATAGACTT
+
BBBCCFFFFFDCGGGGGGGGGGGGGHHGGHHGHGHHGGGHHHHHHHHHHGHHHHHHGGGHGHGGGHHHHHHHHHHHHHHHHHHH@GHHHHGHHHHHHHGEFGFHHGFGGEFHHFFGHHHFGGGHDGHHHFGDGH?302//?@>2<@</////<--9---..00000B-@-@;9-9..000/00000:////.:.://.-;...00.--.9.00:00000:000.:/:/0//...:-;:0000000::0000
@M03495:530:000000000-LYBTV:1:1107:20094:11573 2:N:0:ACAGGAAA+TAGACAAT
ATATTTTGCCGTTGATAAACCAAAGCTCACATGCTGACAGATCGGAAGAGCGTCGTGTAGGGAAAGAGTGTATTGTCTAGTGTAGATATCGGTGGTGGGCGGATCATTAAAAAAAAAAAAAAAAAAAAAAGCGAGGGGAGCCAAGAGCGTACGCTGAATAGAGTAAGGGCTATAGTGTAAGAAGCAGTGTGTCAGACACCGCCTTACCTTGTCATATACAATCAGTGATGTGGACATAAAGTGACAAGGGT
+
DDDDDFFFFFDDGGGGGGGGGGHHHHHHHHHHHHHHHHHHHHHHGGGGHHHGEGGGGHHHHGGHHHHHFGGHHHHGHHHHHD5@3444B4B>1?E111/1>////?D3B33?B>BCCGFC>-<----;--....----.;..//..:/-;.--....0;:00000000....00000000000/00/0000:000:0//.;--..00/:00000:000000000;000000000000;0:0000000....
@M03495:530:000000000-LYBTV:1:1107:28684:11577 2:N:0:ACAGGAAA+TAGACAAT
ATATTTTGCCGTTGATAAACCACCCTCCCTGTGGTCGTTATCTTGCTCCTTCTGTCGTCAACGAATTTACTAATTCCAAAGCTCACATGCTGACAGATCGGAAGTGCGTCGTGTAGGGAAAGAGTGTATTGTCTATTGATGGTATCGGCGGTGGTCGTTGCTTTAAAATAATAAAAATAAATATGCGCTATGCTTGTATGGTTGTGTCATTAATTGGTATTATTTTGTATCATTTCGGTTTTCTCACGAAA
+
BBBAAFFFFFDAGGCGGGGFGGFFGHHGGHHHHHFHGEGDDDHHHFHHHHHGGBGHGGGHGH?FFEHH5BBGHFGHGGHGC2FF3@3FHHHF4EEH3GGE?1EE3@EEFEEE/?GEGG3ECC3??BBBG?D?3B3333B332B2>2/</</--..1--./.<D00<000<000=C0:.0;;00000..--.;9090.090/;CDD.:;0CB;00;;/;0;C000;;B//;//;///;-;.;EB////....
@M03495:530:000000000-LYBTV:1:1107:22696:11587 2:N:0:ACAGGAAA+TAGACAAT
ATATTTTGCCGTTGATAAACCAGAGGACTCAGGCTGGACCAAAGCTCACATGCTGACAGATCGGAAGAGCGTCGTGTAGGGAAAGAGTGTATTGTCTAGTGTAGCTCTTGGTGGTGGGCGGGTTGTTAAAAAAAAAACAAATAAAGTACATTATGGTGTACGGTGGAGATGTATCGCTCCAATCATAAAATTACATCACAGTAGATGTGCGTTCATACTCATGAAGTCATGTAGACGATCTTTCTACAAGA
+
ACCCCFFFFFDAGGGGGGGGGGHHHGHHHGHHHHHHGFHHHHHGHHHHHHHHHHHHHHHHHGHGGGGF1EEEEEEF?FGHGGHHFHGFGGGFHFBFHHHFF44344B4??33F?//</////</<???1111>---<....00000:0;000000;;0900..:..../;0;000...:;//0/;00;////:/;//////;////////...::///://:;/////////////.-..9//////////
@M03495:530:000000000-LYBTV:1:1107:3747:11590 2:N:0:ACAGGAAA+TAGACAAT
ATATTTTGCCGTTGATAAACCACCCTCCCTGTGGTCGTTATCTTGCTCCTTCTGTCGTCAACGAATTTACTAATCCAAAGCTCACATGCTGACAGATCGGAAGAGCGTCGTGTAGGGAAAGAGTGTATTGTCTAGTGTAGATGTTGGTGGGCGCGGGAGGTGTTGAAAAAAAGAAAGAAGTCAAGACATAATTAGCACGTAGGAGACAGCGGGAGTTGTGAGTGTGGCGAGTAGATGAGACGATAGCTAGG
+
AAABBFFFFFBAGGGGGGGGGGGGGHHGGGGFHHGHGEGHHHHHHGHHGHHHHHHHGGGHGHGGGHHHHHHHHHHHGHFGHHHHHFGGHHHFHFGGGHHFGGGGHHGGFGGG?GHHGFGHHFGHFGHHHHBFDBDBB3B33>2@2@</?///</>-<---..0..000<.--.::B//./000000//0000000/00-./..0/.....----;.///.//999/..--;-;///:99//.-...///;.
@M03495:530:000000000-LYBTV:1:1107:7583:11611 2:N:0:ACAGGAAA+TAGACAAT
ATATTTTGCCGTTGATAAACCAAAGCTCACATGCTGACGGATCGGAAGAGCGTCGTGTAGGGAAAGAGGGTATTGTCTAGTGGGAAGCCAGCTGTGAGCTGGGATGATTGTAGAAGAGAGAAAGAGTAGAATATCATGGGCCAGATCGGGAGAGCGTCATGTAGGGAAAAAGAGTCACTATGAATAGAAGTGATGCAGAGAGAGGATGGAGTGAAATAGTAATGCCACAATAAACGAAGTGACTGGCAAAA
+
AAAA13BDFFDAE113ADFB100FGHFBFGHFEFFH1F0AAEE/EA/BBF0EEECAE/0BGC0BFHHC///0122B2222210//1//B0>/BB1>211>10/01/1B2112B22110B?/111BC1B122B1222211?0///011?</>A/</-.<.0>1<11</../...<=<00000:000000000:00;0000.;.;A..//.///.900000000000000..00000-----/////---;--
@M03495:530:000000000-LYBTV:1:1107:28648:11630 2:N:0:ACAGGAAA+TAGACAAT
ATATTTTGCCGTTGATAAACCACCCTCCCTGTGGTCGTTATCTTGCTCCTTCTGTCGTCAACGAATTTACTAATTCCAAAGCTCCATGCTGACAGATCGGAAGAGCGTCGTGTAGGGAAAGAGTGTATTGTCTAGTGTAGAGGACGGTGGTGGGTGGTTCATTGAATAAAAAAAAAGAAGATAAAGGAAGATCGGCTATACACTTACGCCACACTCGATGTTTCAACATAGCCTCCTGCAACGGATCTATG
+
CCCCBFFFFFCAGGGGGGGGGGGGGHDGGGHGGHHHGGFHHGHHGHHHHGHHHGHHGGGHGHGGGHHHFHHHHFHHFHHHHHHH3BGHHHGFGHHHHHHGGGGHHGGFEGGG?GHHG3FHHFHFGFDFHF3B3?FF333B3320////?A/?///>-..111111110==00-<:-.../:000000/:..00..;..900000009..=....//../0.0;0;000:00009/9/00/00--..-00;0
@M03495:530:000000000-LYBTV:1:1107:18662:11677 2:N:0:ACAGGAAA+TAGACAAT
ATATTTTGCCGTTGATAAACCAGCTAATCCTGAAAAAAAAATCAAAGCTAAAAACTACAATGCTAAGACCACGATGTGACTGCTATCAAAGTTAGATATATATGTAAATTATTCATCTGTCAAATCCTAGAATTATATCATACCTGCTCCAGCAATCACGACCTGTAATGGTTTAGTGGGTTGTTCACTGTTTCTGAAAAATGAAGATAGTTGTCCAGCTTCCAAAAAGTTTATTGTGTTTTCTAGTGGAG
+
A?3AADB5DF?AGGGGGGGGGGGFGFFHHHHGGHHHHCGGGHHHHHHGHHFHFHEHHHHHHHGHHHFBHHHHGFEGHHFHHFCH@F3DGFF@GHFGFGFGHHHH4FGHGHHHFFBGGHHHFHHHHHHHHHGHHGFGHDGHHHGFGHHFFHHFGHHHHEGGGFGCHGHHHHHFFHGHFFHHDEGEHDGHHHHH=D=DDG0GHHGH0CBGHHFC0;0;CG/C:;/;C::9;9;FB0CFFG9CG/FFFGGGF0;
@M03495:530:000000000-LYBTV:1:1107:13719:11682 2:N:0:ACAGGAAA+TAGACAAT
ATATTTTGCCGTTGATAAACCAGCTAATCCTGAAAAAAAAATCAAAGCTAAAAACTACAATGCTAAGACCACGATGTGACTGCTATCAAAGTTAGATATATATGTAAATTATTCATCTGTCAAATCCTAGAATTATATCATACCTGCTCCAGCAATCACGACCTGTAATGGTTTAGTGGGTTGTTCACTGTTTCTGAAAAATGAAGATAGTTGTCCAGCTTCCAAAAAGTTTATTGTGTTTTCTAGTGGAG
+
ABABBFFFFFBBGCGGGGGGGGHHHHHGHHHHHHHHHGGGGHGHHHGHHGHHHHFHHHHHHHHFHGFHHHHHGGHGEEGGHFFHHHHHHGEHHHFHHHHHGHHHGHGHHBHHHFHHGHHHHHHHHHGHHHHHHHHHHHHHHHHFGHHFHHHHGHGHFHHGGGGGHHHHHHHFHAFGFGFHEF?GHFFHHHHHFG<DHGBGGGFGDCCGHHFGHG0;CG/C0G/0;C:9EFFF0;0BCFBGGFFGFF9FF0A
@M03495:530:000000000-LYBTV:1:1107:22924:11683 2:N:0:ACAGGAAA+TAGACAAT
ATATTTTGCCGTTGATAAACCAGCTAATCCTGAAAAAAAAATCAAAGCTAAAAACTACAATGCTAAGACCACGATGTGACTGCTATCAAAGTTAGATATATATGTAAATTATTCATCTGTCAAATCCTAGAATTATATCATACCTGCTCCAGCAATCACGACCTGTAATGGTTTAGTGGGTTGTTCACTGTTTCTGAAAAATGAAGATAGTTGTCCAGCTTCCAAAAAGTTTATTGTGTTTTCTAGTGGAG
+
AAABBFFFFFCAGGGGGGGGGGHHHHHHHHGHHHHHHGGCGHHHHGEHHHHGHHFHGHHHHHHGHHFGFFGHGCHAFFHHHFCGBFGHHGHHHGHFFHHHHHHHBFGHFHHHHHHHHHHHHHHHGHGHHHHHHGHFHFGHGHDGGHFFFBGHFHHHHGHGGGGGHGHEFHHFFFHDFHHH>FGEHHHHHHHHDG=GGHHGGHHH0C;CHHCC0<;;:C/:CG/0:C..900CB;CFCBFFGBBBBB;0:;E
@M03495:530:000000000-LYBTV:1:1107:5955:11693 2:N:0:ACAGGAAA+TAGACAAT
ATATTTTGCCGTTATAAACCAGCTAATCCTGAAAAAAAAATCAAAGCTAAAAACTACAATGCTAAGACCACGATGTGACTGCTATCAAAGTTAGATATATATGTAAATTATTCATCTGTCAAATCCTAGAATTATATCATACCTGCTCCAGCAATCACGACCTGTAATGGTTTAGTGGGTTGTTCACTGTTTCTGAAAAATGAAGATAGTTGTCCAGCTTCCAAAAAGTTTATTGTGTTTTCTAGTGGAGG
+
BCBBCFFFFFCBGGGGGGGGGGHHHHHHHHHHGHHHGGGGHHHGHFHHHHHHHGHHHHHGHHHHHHHHHHHGGHGHFHHGGFHHDHHHGHHHHGHGHHHHHHHHHHHHHHHHHHHHHHHHHHFHGHHHFHHHHHHHHHHHHHGHHEHHHHHHHHHHFHGCDGGHHHHHHG?GHFDGFHHGAGGHHHHHHGHHHGDGHHFFCHH0GHHHHGHHHG;:CFFHHHCGHC.99;;BFFGGGGGGGGFFGFFG0EC
@M03495:530:000000000-LYBTV:1:1107:16210:11741 2:N:0:ACAGGAAA+TAGACAAT
ATATTTTGCCGTTGATAAACCAGTCTCCAAAGCTCACATGCTGACAGATCGGAAGAGCGTCGTGTAGGGAAAGAGTGTATTGTCTAGTGTAGATCTCGGTGGTGGGCGGGGCATTTAAAAAAAAAAAAAAAAATAAAATATAAAAAATAGGACTAGTATAAGAGAAAAAGAAAAACGATAACGAAGCCAGATGAAGGAGAGTACGCTCAAGAGTGATACGAATAGCGAGAGAGCACACTGATCGATCTGGA
+
CCCCDFFFFFEDGGGGGGGGGGHHHHHHHHHHHHHHHHHHHHHHHHHHHHHGGGGHHHGEGGGEHHHHFHHHHGHHHHHHHHDGBFGG@44344444??>?E111///<///>0111111?<C?-<-@:-9<@.011110<11110-.<0000//01:1111<0/00/:...//..-....0....-./:.01111<....<<B.....00<.111<11.<...:1-----...0:/./0011.....111
@M03495:530:000000000-LYBTV:1:1107:16755:11760 2:N:0:ACAGGAAA+TAGACAAT
ATATTTTGCCGTTGATAAACCAGTCCAAAGCTCACATGCTGACAGATCGGAAGAGCGTCGTGTAGGGAAAGAGTGTATTGTCTAGTGTAGGTTTGGGAGGTGGGTGGATTATTCATATAAAAAATAATAGAATTATATAATAACAGCCACAGCAATCACGACAGGTTAATGGTTTAGTGGGGTGTTCACTGTATTTGAAAAATGAAGATAGATGACCAGCTTCAGAAAACGTTGAGGTGCTTTCTAGCGGG
+
CDCCCFFFFFDDGGGGGGGGGGHHHHHHHHCHGHHHHGFHFGHHGHHHFGGGGHHHGGGEGGHHHHGHFGFFH5FGHHFHEGD44F344333331?111/111//>//33?B444444B4?33C?23D??F33?33322DDB2@2@=/02@0/?01111///--.><1<1<111<0=11..-.--.::CG1G1:11<1111..:11111:111B100:<<001:1:10//-:/..0//.00<:1:111---
@M03495:530:000000000-LYBTV:1:1107:23254:11763 2:N:0:ACAGGAAA+TAGACAAT
ATATTTTGCCGTTGATAAACCAGGGACTCCAAAGCTCACATGCTGACAGATCGGAAGAGCGTCGTGTAGGGAAAGAGTGTATTGTCTAGTGGAGATCTTGGTGGGCGGCGGGGGATTATAAAAAAAAAAAAAAAGGTTATAAATGGAATAAAAACTACGCACTAATAGTTTTATAATGCATTTAAAGAGCACCCAAAAGACAAGATGATTTGTTGAATATAGTAGTATGAATACATGTTAAATGATATATA
+
CCCCCFFFFFCCGGGGGGGGGGGFGGGHHHHHHHHHHHHHHHHHHHHHHHHHHGEFGHHHGFGFFGGFHHGFGHHHHHHGHHHH4BFGHHF13133B444B3?E>/>///>/---./000;:CB?DA---:-:-..00000;00000;00:000.:00.-.-:000000:00:;000000000000:0/:0;99;..././//.:000:;00:/.00000000:0:0000000000000000000000000
@M03495:530:000000000-LYBTV:1:1107:17045:11795 2:N:0:ACAGGAAA+TAGACAAT
ATATTTTGCCGTTGATAAACCAGGACTCAGGCTGGACCAAAGCTCACATGCTGACAGATCGGAAGAGCGTCGTGTAGGGAAAGAGTGTATTGTCTAGTGTAGATATCGGTGGGGGGGGGGTTGTTATAAAAAAAAAAAAATAAAAAACAAAAAGTAGATGTAAAGCACAGAGAGATTGAATAAAGTAAAGCAGTGAGAGTAGAGGTGTAACAGTCTAAAGAACAAAAATAAGAAACAAGACAAATACGATG
+
BCCDDFFFFFCDGGGGGGGGGGGGHHHHHGHHHHGHHHHHHHHHHHHHHHHHHHHHHHHHHGGGGGHHGGGGEEHHHHGFHHHGEGFGHHHHBGGHHHE44@44BBB/>/////>--------..00:0:B0;@B-9B--.0;000-.9.....0000000000000///0//..0000;000:0000000:/0:000000000/09;000000000000:.///....00000://.//////000.9..
@M03495:530:000000000-LYBTV:1:1107:15220:11797 2:N:0:ACAGGAAA+TAGACAAT
ATATTTTGCCGTTGATAAACCAAAGCTCACATGCTGACAGATCGGAAGAGCGTCGTGTAGGGAAAGAGTGTATTGTCTAGTGTAAATATCGGGGGTGGGCGCGGGCTTAAAAAAAAAAAAAAAAAACAGTAAATATGAAGTCATGATAAGGAAACAAGAAGACATGGACGAAGGCAGATCACAGAATCTTAGAGTCAAGAGACAACGCACAGGAATGTAGAGGCGAGTGACTACACGCACAACTACACTGG
+
CCCCCFFFFFCCGGGGGGGGGGHHHHHHHHHHHHHHGHHHHHHHGGGGHHHGEGGGGHHHHGFHHHHHDFFGGHHFHGHHFF5544@444?>>/E/////<///////1?F1<<<@@CCC@-99--9./0000000000::00000000000////.////09/00/00--:......000/0000000:0000099000;////.;---;/../00:0000/.----.0000/0/99---/.0099/00/
@M03495:530:000000000-LYBTV:1:1107:17628:11798 2:N:0:ACAGGAAA+TAGACAAT
ATATTTTGCCGTTGATAAACCAGTCAGGAGTCCAAAGCTCACATGCTGACAGATCGGAAGAGCGTCGTGTAGGGAAAGAGTGTATTGTCTAGTGTAGAGATCGGTGGTGGGCGGGTCATTAAAAAAAAAAAAAAAAAAAAGACAAGAGATAGAAGGAAAGAAAGAACGTCTAAAAAGAGTTAAAAAAGATAGTAAATAGAGATGTCTTTAGCTCAGAATGGTAGGCGAGAAGAGCAGCACAGAGAAAAAAA
+
CCCCCFFFFFCCGGGGGGGGGGHHHHHHHGHHHHHHHHHHHHHHHHHHGHHHGHHHGGGGHHHGGGGEEHHHHGGHHHFGGHHHEGHBFDGHHHF43@343@1E1?A/?///>////@2@11?11>@@@@@:;A------..9//././000000..//././0/./.../.0009../00;0009-..0009000;0000000900:0000000/090:0:B0.0----9/;./9//9.//0//00/.--
@M03495:530:000000000-LYBTV:1:1107:6251:11802 2:N:0:ACAGGAAA+TAGACAAT
ATATTTTGCCGTTGATAAACCAGCTAATCCTGAAAAAAAAATCAAAGCTAAAAACTACAATGCTAAGACCACGATGTGACTGCTATCAAAGTTAGATATATATGTAAATTATTCATCTGTCAAATCCTAGAATTATATCATACCTGCTCCAGCAATCACGACCTGTAATGGTTTAGTGGGTTGTTCACTGTTTCTGAAAAATGAGGATAGTTGTCCAGCTTCCAAAAAGTTTATTGTGTTTTCTAGTGGAG
+
AAAABFFFFFBBGGGGGGGGGGHHHHHHHHHHHFHGHGGGGHHHHHHGHHHHHHFHHHHHHHHHHHHHHEHHGGHGFFGHHHHH4BFHFHHFHHHHHHHHHHHHHHHGHHHHGHHHHHHHHHHHHHHHHHFHHHHHHHHHHHGHHHHGHFHHHGHHGGHGDGGFHHHHHHGHGHHH=GGEEGFGHHHHGGHHGH=GHFDDCGHHBC<CHHHFFC<::CCGGGCCCGEEGF0C;;CFFGGGGFFFBBFFGFE
@M03495:530:000000000-LYBTV:1:1107:20441:11823 2:N:0:ACAGGAAA+TAGACAAT
ATATTTTGCCGTTGATAAACCAAAGCTCACATGCTGACAGATCGGAAGAGCGTCGTGTAGGGAAAGAGTGTATTGTCTAGTGTAGGGATCGGCGGGGGGCGGGGGATTAAAAAAAAAAAAAAAAAAAAAAATAGAATGACACGAATGATCTTGAGCAAAACGAAAGACGGAAAACCGTTATATGTAGTCAAGACTCGCTAGCAGGTGTATGCACACTGTCTGAGGAGATTGAGCAGGCAAGGTTGTATATA
+
DEECDFFFFFCCGGGGGGGGGGHHHHHHHHHHHHHHHHHHHHHHGGGGHHHGEGGGGHHHHGHHHGFHFFFGHHHFGHGFGD@53313211>//>///--------<:01<<B@>B;BBA--9<------<.0011110000.-..0011<111000/:<.-....//..<.-//.-....111111<11100/:0.-<..000..000111101./0111<11.0.</1000::/.9....:</.1111:
@M03495:530:000000000-LYBTV:1:1107:24493:11842 2:N:0:ACAGGAAA+TAGACAAT
ATATTTTGCCGTTGATAAACCAGGACTCAGGCTGGACCAAAGCTCACATGCTGACAGATCGGAAGAGCGTCGTGTAGGGAAAGAGTGTATTGTCTAGTGTAGATCTCGGGGGGGGGCGGGTCATTATAAAAAAAAAAAAAGGAACACAAGAGAAGTTGGTGAAAAGTGGGTATTTCTTGCAGGAGGCTATAAAACGCCCCTATGGCGTGGCTGCGTCACGAAGATCGACTGACACACAACAACTGCAGTCG
+
CCCCDFFFFFCCGGGGGGGGGGHGHHHHHHHHHHGHHHHHHHGHHHHHHHHHHHHHHHGHHGGGGHHHGGGEEEGFHHGGHHHFFHGGGHHHBGGHHFB44B444@40//>/----------.00:000:BB>-9@-999..:/.//..././0/0:00.:0000/:00..00000000000.;....0000:0;----:..000.-;---.9.-9-......:00..-..0;00/9.9..9:0/90000.
@M03495:530:000000000-LYBTV:1:1107:18904:11850 2:N:0:ACAGGAAA+TAGACAAT
ATATTTTGCCGTTTATAAACCACCCCTTCTTGCCCTCCAAAGCTCACATGCTGACAGATCGGAAGAGCGTCGTGTAGGGAAAGAGTGTATTGTCTAGTGTAGAGATTGGTGGGCGCCGCATGATGAAAAAAAAAGAAAAAAAAGAAAAAGGTATGTAATTACACACACACAGACAATAGGATTCATAGCAAGCCTGCTGCATGTAATAAAGGCAATATATCTAGTTGCGCGTAGTATATCACTACAGCTGA
+
CCCCCFFFFFCBGGGGGGGGGGFGGGGHHHHHHHHHHGHHHHGHHHHHHHEGHFHHHHHHHGGGGHHHGGGGEFFGHHGGHHHGGHGGHHHG4BFGHHFB43434@BB03EA//<//>////2?3B2220</A@.F000<-<<.<.//...0;0000000::000.:..:..0.//00009000000000;/..09.;0:/:00000000009..0000;09000000--;-;9.000009900/000000
@M03495:530:000000000-LYBTV:1:1107:21623:11866 2:N:0:ACAGGAAA+TAGACAAT
ATATTTTGCCGTTGATAAACCAAAGCTCACATGCTGACAGATCGGAAGAGCGTCGTGTAGGGAAAGAGTGTATTGTCTAGTGTAAAGCTCGGGGGGGGGCGGGTCATTTAAAAAAAAAAAAAAAAACAAAAAAAGAGCAACACATGTAAGATCAGCAAGTACACAATGCCACATACGGTGACCAGCATAAAGATGGCTGATCGTGTGTGTACGAATTCGTGCATGTGCGACATCGACTATGAGGTTGCAGA
+
CDCCCFFFFFCCGGGGGGGGGGHHHHHHHHHHHHHHHHHHHHHHGGGGHHHGEGGGGHHHHGFHHHHHHGGHHHHGHHHHH5554@43B3B@//E----99---9.00000;0:9->9C-@9--;9.9.::.--.;//0/....0000000;;0000;/000:00.00:000:000..:..;00../000000000//.;00./...:..00...;9:./...00000..--.0./9.-0000////.00:
@M03495:530:000000000-LYBTV:1:1107:23185:11871 2:N:0:ACAGGAAA+TAGACAAT
ATATTTTGCCGTTGATAAACCAGCTAATCCTGAAAAAAAAATCAAAGCTAAAAACTACAATGCTAAGACCACGATGTGACTGCTATCAAAGTTAGATATATATGTAAATTATTCATCTGTCAAATCCTAGAATTATATCATACCTGCTCCAGCAATCACGACCTGTAATGGTTTAGTGGGTTGTTCACTGTTTCTGAAAAATGAAGATAGTTGTCCAGCTTCCAAAAAGTTTATTGTGTTTTCTAGTGGAG
+
BCCCCFFFFFCCGGGGGGGGGGHHHHHHHHHHFHHHHGGGGHHGHHHHHHHHHHGHHHHHHHHHHFHHHGHHGGHGHHFHFFGFFGHHGHHHHHHHHHHHHHHHHHHHHHHFFHHHHHHHHHHGGHFHHHGHHGHHHHHHHHHHHHHHHHGGFHHHGHHGGGGGHHHHFHGDGGGD=GHGAFFGGHHHHHHH0DDFHFBGGGFG0;GHHHHBFC0<CGFFHBC0:0:.;0FB9;BFF0CFGGGGGGBFFBA
@M03495:530:000000000-LYBTV:1:1107:9970:11880 2:N:0:ACAGGAAA+TAGACAAT
ATATTTTGCCGTTGATAAACCAGTCACAACCACTTCTTGCCCTCCAAAGCTCACATGCTGACAGATCGGAAGAGCGTCGTGTAGGGAAAGAGTGTATTGTCTAGTGTAGAGCAAGGGGGTGGGCGGGTCATTAAAAAAAAAAAAAAAAATAGTAGAGAGAGTAGACGCAGAGAAAACAAAAATAAACTAAATGAAATAAAAAGAGCAGAGAGTTGATAATGACACGAAATAGAGGAGAAATATAGGTCACA
+
BBCCCFFFFFCDGGGGGGGGGGHHHHHHHGGGGHHHHHHHHHHHGHHHHHHHHHHHHGHHHHHHHHHHGGGGGHHGGGGGGGHHFFFHHHHHHHGHHHHBFFFHHG44?43B33B////</></>/<--.0000=0D@DCC@B?-----.000;00:0...0:000.----.;00//.:.;A.00;00:BB000000000;0..//0//./.00:000;B00000.-...0000/:...:000000;0000
@M03495:530:000000000-LYBTV:1:1107:13819:11884 2:N:0:ACAGGAAA+TAGACAAT
ATATTTTGCCGTTGATAAACCACCCTCCCTTGCCCTCCAAAGCTCACATGCTGACAGATCGGAAGAGCGTCGTGTAGGGAAAGAGTGTATTGTCTAGTGTAGAACTCTGTGGTCGGCGTGTTCTTAAAAAAAAAAAAAAAAAATATAAAGACAGTAGAAAAGACGTAAAATACTACAAATACACAGAGATCATAGTCATACAACACTACTAGGTCATAGTACAAGAGAAGAAAGCTAGAGATCAGAGGATA
+
CCCCCFFFFFCCGGGGGGGGGGGGGHHGGHHHHHHHHGHHHHHHHHHHHHHHHGHHHHHGHGFGGGHGGGGGGGHHHHGHHHHGEGGGHGHHBGFHGHDBFF44B334D4DG23>/////<03333333B<CC//@-<--;--.00000::///000000//./.....00::000:0:000000.0//;:0000000000000..0;/00:/:0:0000000:0;./:/;//0/00000000;:00../0
@M03495:530:000000000-LYBTV:1:1107:6131:11895 2:N:0:ACAGGAAA+TAGACAAT
ATATTTTGCCGTTGATAAACCAGGACTCAGGCTGGACCAAAGCTCACATGCTGACAGATCGGAAGAGCGTCGTGTAGGGAAAGAGTGTATTGTCTAGTATAGATATCGGGGGGGGGGGGGGCATTAAAAAAAAAAAAAAAAAAAAAAAAGAGAACTGCGTCGAGATGAGCACGAAAAATAAAAACCACTTATGATTGGAAGATGAGCGGAACCGGTACAAACTAGTTAGAGTGAGACTGAGATAAATACGA
+
@BCCCFFFFFCCGGGGGGGGGGGGGHHHHHHHHHGHFHGEFHHHHHHHHHHHGHHHHHHHHGGGGHHHGGEG>EFHHHGHHHHGGHHGGFFGFG4F4B4@B444444?>/E<--;--:-----///;9B9-BB--9--9;-9-----;-.9://////.9----;;/////.-..99.:/9//9....///////;/.;//9/////---9-.---9.///.///9///;/:///////:/:///////.9
@M03495:530:000000000-LYBTV:1:1107:26211:11903 2:N:0:ACAGGAAA+TAGACAAT
ATATTTTGCCGTTGATAAACCAGGACTCAGGCTGGACCAAAGCTCACATGCTGACAGATCGGAAGAGCGTCGTGTAGGGAAAGAGTGTATTGTCTAGTGGAGAGCTCGGTGGTGGGCGGGTCAATAAAAAAAAAAAAAACCAAAAGACAGACCAGTCTCTCGTTTTTTACTTATATCGATAACACACATTCATCGCCTACTAACATTATATTTCGGTACCGCGTTACTCAGGACAGATTGTCATACAGTAC
+
ABABAFFBFFBBGGGGGGGGGGHGHHHHHGHHHHGHHHHHHGHHHHHHHHHHHHHHHGHHHGGGGGHHGGGGEGHHHHGGHGGG2BFFGFFHBGFFHHG13?3/?B3>E/>E///<//////011<111<<<<------......;.////;./:00000/..;...-.//9/////...;.///9..////9;/...;.9///////:////;B-.../.----.9/;////..9/9/;//;///////9
@M03495:530:000000000-LYBTV:1:1107:7648:11916 2:N:0:ACAGGAAA+TAGACAAT
ATATTTTGCCGTTGATAAACCAGGACTCAGGCTGGACCAAAGCTCACATGCTGACAGATCGGAAGAGCGTCGTGTAGGGAAAGAGTGTATTGTCTAGTGTAGATATCCGGGGCCGGCGCGCGCTTAAAAAAAAAGGCAATATAAAAGACGACGCCACACATGACCGAGGATGTGATAAGTCACCCCGAACAAGAGCGCTACTCAGATAGAGAATGTGATCACTTGGGTCTGGAGAGACGACAGGAGCGATG
+
3AABBFFFBFDAGFGGFGGGGFCEAFFGHHHGGHGHHHHHHGHHHHHGHHHFGHFHHFFHEGGEFEHHEEEGEEEGHHG?CEH32BBBFDHH4BFGHH34B3B444?4///////>//////<-..>111<<A@..::./;0;00:0:/9-----..9..000//--9--///://///////9.--9--9..;:.-;.--//;;B//9/9///9;///9///;;/;...9//.9..;.9@--....--.;
@M03495:530:000000000-LYBTV:1:1107:13759:11923 2:N:0:ACAGGAAA+TAGACAAT
ATATTTTGCCGTTGATAAACCACCCTCCCTGTGGTCGTTATCTTGCTCCTTTACTATCCAAAGCTCACATGCTGACAGATCGGAAGAGCGTCGTGTAGGGAAAGAGTGTATTGTCTAGTGAAGATCTTGGTGGGGGGGGGGGCAGTAAAAAAAAAAAAAATAATAAAACATAGTAGAGTAAAAAGCATAAACACATCCATGGACACACACCGGCACGTCAACAGGAAAACAAAGCTGCGGATCAACGTGGC
+
ACCCCFFFFFCCGFGGGGGGGGGGGHHGGHHHHHHHGGGHHHHHHHHHEHHHHHHHHHHHGHHHHHHHHHHGHHHHHHGHHHGGFFHHHGGGEEGGGHGGFHHHHHBFFGHHG4FHHHG344B33B444B??///<9---;---.////:B-;>->9B9-.////9/9/./9////9///////..//:////;.:///////;/.;....:----.....///;.////.../////-----.;/....-
@M03495:530:000000000-LYBTV:1:1107:10299:11934 2:N:0:ACAGGAAA+TAGACAAT
ATATTTTGCCGTTGATAAACCAGCTAATCCTGAAAAAAAAATCAAAGCTAAAAACTACAATGCTAAGACCACGATGTGACTGCTATCAAAGTTAGATATATATGTAAATTATTCATCTGTCAAATCCTAGAATTATATCATACCTGCTCCAGCAATCACGACCTGTAATGGTTTAGTGGGTTGTTCACTGTTTCTGAAAAATGAAGATAGTTGTCCAGCTTCCAAAAAGTTTATTGTGTTTTCTAGTGGAG
+
AA>AAFFFFFBBGGGGGGFGGGHHHHHHHHHHHHGHHGGGGHHHHHHHHHHHHHGHHHHHHHHHHHHHHHGHGGHGGHHHHFHHGGHHHHHHHHHHHHHHHHHHFGHHHHHHHHHHHHGHHHHHHHHHHHHHGHHHHHHHHHHFHHHHHFHHHHHHHHHGGGGGHHHHHHHHHHHGDGGHEGGGHHHHHHHHGF=GHFHHHHHHDC;GHHHFHC;CGGGFHHGFGFE?EFFFFFFGGGGGGFFGFGFGEBE
@M03495:530:000000000-LYBTV:1:1107:8259:11947 2:N:0:ACAGGAAA+TAGACAAT
ATATTTTGCCGTTGATAAACCAGGACTCAGGCTGGACCAAAGCTCACATGCTGACAGATCGGAAGAGCGTCGTGTAGGGAAAGAGTGTATTGTCTAGTGTAAAGATAGGGGGTGAGCGGATCACTAAAAAAAAAAAAAAAGAAAAGAAGAAGAGGGAACGATAGGTCGACAGCGATGAGCAGTAAGAGGACGGAAGATGCGTGGATGCGCTAGCGATAGAATAGCAGGAAGTGCAAGATAAGAGTAGTGCA
+
BBBBBFFFFFBBGGGGFGGGGGCGHHHGHHHHGHGHHFAAGHCHHHHFHHHHGHHHHGHHHGGGGFHGGFEEEEGHHHGFHHHB2BFFGHEHFD4FGH344444B34B30/>///02/<///022222@2/@C?---;--..:/;/../////.........../0;---.-.--..//9//////9/.9.--....///-9.-.//.-:9-./--...:9//////....///;//.///;/////////
@M03495:530:000000000-LYBTV:1:1107:22169:11960 2:N:0:ACAGGAAA+TAGACAAT
ATATTTTGCCGTTGATAAACCAGGACTCAGGCGGACCAAAGCTCACATGCTGACAGATCGGAAGAGCGTCGTGTAGGGAAAGAGTGTATTGTCTAGTGTAGATCTTCGTGGTGGGCGGAGCATTGAAAAAAAAAAGAAGCTTGGAACAATTGGTGTTACTATTCATAGTCGCATTTCGAGCATAAAGCACCTTCTGCTAATAAGCAAGCTACTGTTGTTTATCATGTACTGTGCCATCCGTATGCGTCCGT
+
BBBBBFFFFFBBGGFGGGGGGGHGCHHHHHHGGGGGGHCHHFHGGHHHHHHHGHBGHHHHGFGEHHHFFGFEEGHGGGGFHHHE4BFGHDFB??FHHGF4344?444/B?//?/////////1?<1<?FF<-<--:..//00:.0;///:0<:0...009000000;00;.--..00/./.9/://99/..;//;////////////.9///;////...///:;/9://////////.;9..//..---;
@M03495:530:000000000-LYBTV:1:1107:13192:11966 2:N:0:ACAGGAAA+TAGACAAT
ATATTTTGCCGTTGATAAACCACCCTCCCTGTGGTCGTTATCTTGCTCCTTCTGTCGCCAAAGCTCACATGCTGACAGATCGGAAGAGCGTCGTGTAGGGAAAGAGTGTATTGTCTAGTGTAGATCTCGGGGGTCGGCGGGGCATTAAAAAAAAAAATAAAAAAATTAAATATAAGCAGTAGATGATAGAAGTAATATGAAATGAGAAGACAGAGTTGATGTCATCACTGACCTTAAGTGTGGATTAACAG
+
CCCCCFFFFFCCGGGGGGGGGGGGGHHGGHHHHHHHGGGHHHHHHHHHHHHHHHHHGHGGGHHHHHHHHHHHHHHHHHHHHHGG1BFHHGGGFEGGHHHGHHHHGHGGFHHHHBFHHHHG44D4444B0F/B?///-->-<---/<0:000<@>BAC.<<0<:--.00000<000000/0<000000:00000<0<00<000000000/0/////0:000000000000000/000000000.0<0000:0
@M03495:530:000000000-LYBTV:1:1107:10459:11973 2:N:0:ACAGGAAA+TAGACAAT
ATATTTTGCCGTTGATAAACCAGCTAATCCTGAAAAAAAAATCAAAGCTAAAAACTACAATGCTAAGACCACGATGTGACTGCTATCAAAGTTAGATATATATGTAAATTATTCATCTGTCAAATCCTAGAATTATATCATACCTGCTCCAGCAATCACGACCTGTAATGGTTTAGTGGGTTGTTCACTGTTTCTGAAAAATGAAGATAGTTGTCCAGCTTCCAAAAAGTTTATTGTGTTTTCTAGTGGAG
+
AAABCFFFFFCAGGGGGGGGGGHHHHHHHHHHHHGHGGGGGHHHHFFHHHGFFFGHHGHHHHGHHGHHHFGFGGHGHFEHFHBFGFHHHFGDGHFHHHGHHHHHFGHGHDHHGHHHHGGHHHGHHHGHHHHGHHHHHHHHHHBFGHEFGHHGCHFHGHH?ECGGHHHFFHHDGFHDGGFEDFGFHGHHHHHHDD=<GBHGACHH0;;CHHHF0<;0:/:CCGCGCG;EGGGFCCFFFGGGFF0FGBCF?FE
@M03495:530:000000000-LYBTV:1:1107:9507:11997 2:N:0:ACAGGAAA+TAGACAAT
ATATTTTGCCGTTGATAAACCACCCTCCCTGTGGTCGTTATCTTGCTCCTTCTGTCGTCAACGAATTTACTAATTCCAAAGCTCACATGCTGACAGATCGGAAGAGCGTCGTGTAGGGAAAGAGTGTATTGTCTAGTGTAGAGGTCGGTGGGGGGCGGAGGATCAAAAAAAAAAAAAAAAAAAAAAATCGAGACGAAGCATGAAAGTCATATACACATAGAAGGATGAGCTCAAGTCTGCAACAAAAGTGA
+
CDDDDFFFFFCCGGGGGGGGGGGGGHHGGHHGHHHHGGGHHHHHHGHHHHHHHGHHGGGHGHGGGHHHHHHHHHHHHHHHHHHHFGGHHHHHHHHGHHHHGGGGHHGGFGGGGHHHHGHHHHHHDGHHHHH?DGHHHGD?B322@@/<<?<//<-----9:.//.00;;-;@-;D------:-----.0.:..:.--.-0000000;:0;0009900009000..00000000000000000;..../000
@M03495:530:000000000-LYBTV:1:1107:6891:12023 2:N:0:ACAGGAAA+TAGACAAT
ATATTTTGCCGTTGATAAACCACCCTCCAAAGCTCACATGCTGACAGATCGGAAGAGCGTCGTGTAGGGAAAGAGTGTATTGTCTAGTGGAGATATTGGGGGGCGGCGGATGCTTAAAAAAAAAAAAAATAAACCAAGTATAGTGCAGTAAGATGTAAAACAGAATCAGCTCGACTACCGAACAACGTGAACTGACCAATTCAGGAGAGTGGGAAGCTGAAGACCAATGAAGAGACAGTTAACTAGTCGAA
+
CCBCCFFFFFBBGGGGGGGGGGGGGHHGHHHHHHHHHHGHHHHHHHHHHHHGGGGHHHGGGGEGHHHGAGHHHHHHHBFHHHBF@FGGB131334B4@B1>E--:---9-:-//://9BF==BC=@-;-.////9...:///;///9/://;////////:./9/////://.--.-/9-.--;/.-...:/;///9/.///////;;9//::./..//9//////:9/;//;9/////;;///////.:.
@M03495:530:000000000-LYBTV:1:1107:16869:12023 2:N:0:ACAGGAAA+TAGACAAT
ATATTTTGCCGTTGATAAACCAGGGACTCAGGCTGGACCAAAGCTCACATGCTGACAGATCGGAAGAGCGTCGTGTAGGGAAAGAGTGTATTGTCTAGTGTAGATCTCGGTGGTCGCCGGGGGATTTAAAAAAAAAAAAAAAAAAATGAAAGAAGTTGCAGCAATGCTGGTGACGGCACCACAATGAGAGCATGGACGAGCTGCACAGTTAATTGTAGTATTAAGTGCGAGAAAGTCATCGTCGGAAGCAC
+
BCCCCFFFFFECGGGGGGGGGGHGGGGHHHHHHHHGHHHHHHHHHHHHHHHHHHHHHHHHHHGGGGHHHGGGGEGHGHHGGHHH?FFGHHHHHBFGGHHB4BB44?440/>/?>3>////////??111>1<<<<<-C---9----<01:11/./1111:00./000<10</1<.----.....0011109000.00----<00/01/0<11111<1<11:<111111<.--.0011:1<:..---.<90:
@M03495:530:000000000-LYBTV:1:1107:14145:12039 2:N:0:ACAGGAAA+TAGACAAT
ATATTTTGCCGTTGATAAACCACCCTCCCTGTGGTCGTTATCTTGCTCCTTCTATCGTCAACGAATTTACTAATTCCAAAGCTCACATGCTGACAGATCGGAAGAGCGTCGTGTAGGGAAAGAGTGTATTGTCTAGTGCGGGGATGGGCGGGGGGGGCGGAATCTAGAAAAAGAAAATGACAAGATCAGGACGGGAGAGCATGCGGTAAGGAAAGCACGTTGTGAAAGGAGCAACGTACATGGCACAACTA
+
BBBBBFF5FFBBGGGGGGGGGGGGGGHGGHHHHHFHFEAFHFFHFFHBFFHHHHHHGHHFEHGGEHHHGGHHGHHHHHFHHFHH3FGDGHHHFHHHHHFHGGGGFHFGEEEEEFEBGEBFGHHH3FGHHHH?33FFFF3////<<.<F0<------:-:--:./////:/.;.;.:.//9///..//9///.9--.-.;.////.-.../////9//.-...:.///;...:./;-:...//../9.../:
@M03495:530:000000000-LYBTV:1:1107:22060:12064 2:N:0:ACAGGAAA+TAGACAAT
ATATTTTGCCGTTGATAAACCAGCTAATCCTGAAAAAAAAATCAAAGCTAAAAACTACAATGCTAAGACCACGATGTGACTGCTATCAAAGTTAGATATATATGTAAATTATTCATCTGTCAAATCCTAGAATTATATCATACCTGCTCCAGCAATCACGACCTGTAATGGTTTAGTGGGTTGTTCACTGTTTCTGAAAAATGAAGATAGTTGTCCAGCTTCCAAAAAGTTTATTGTGTTTTCTAGTGGAG
+
AABBBFFFFFBBGGGGGGGGGGHHHHHHHHHHHHHHHGGGGHHGHH5CHFHHHGEGHHHHHHHHHHHHHHHHGGHGHGHFHFFHFGHHHHHHGHHHHHHHHHHHGHHHHHHHHHHHHHHHHHHHHHHHHHHHHHHHHHGHHHFGGHHHHFHHFHFHEHHFDFGGHHHEHHGGFHHFGHEHEGCGHHHHHFHHGD=GHFHFEHFB=CGHHHFGGH;CFG/G::;FGEG?EFGFCCFGFBFFGFGGEF=0.0.
@M03495:530:000000000-LYBTV:1:1107:21628:12066 2:N:0:ACAGGAAA+TAGACAAT
ATATTTTGCCGTTGATAAACCATCCAAAGCTCACATGCTGACAGATCGGAAGAGCGTCGTGTAGGGAAAGAGTGTATTGTCTAGTGTAGAACGTGGGGGGGCGCGGGTGCTTAAAAAAAAAAAAGAAAAAAGAAAGGGACGACAGCGAGGACAAGGGAGGGAAACACCTGACAGGCGTAGAGGCTAGCGTACGATATACACGCCGTCGCTACGTGTGGAGATGTGAGCATAATGCTAATGCTCTGAATGTA
+
AAAABFDDFFDAGGGGGGGGGFHFCGHHHFHHHHHHHHGHGHHGHFFGGDFGCGGEFGGAEAAGHGHGGGGFDE@FFGH@EHGH@34B344311?1///--------9-.///;B//9@@B=A-.../..-...//....---9-.-9---........--...//../////9..-;--./..././;..--...-////:-.-----.9-.../.././////////////////;//9////9/////
@M03495:530:000000000-LYBTV:1:1107:6212:12071 2:N:0:ACAGGAAA+TAGACAAT
ATATTTTGCCGTTGATAAACCACCCTCCCTGTGGTCGTTATCTTGCTCCTTCTGTCGTCAACTATCCAAAGCTCACATGCTGACAGATCGGAAGAGCGTCGTGTAGGGAAAGAGTGTATTGTCTAGTGTAAGTCTCGGTGGGGGGGGGGTCTTTAGAAAAAAAAAAAGAGAATATATAGACGTGTGAGCTACACGAACGAAAATAAGAGTGTAAAGAAAGATAGTAAGCAGATCGTATAAGGTATGTACAG
+
CDDCCFFFFFCCGGGGGGGGGGGGGHHGGGHGHHGHGGGHHHHHHHHHHHHHHHHHGGGHGHHHHHHHHHHHGHHHHHHHHHHH3FGHGHGGGGHHHGGGGEGHHHHGFHHHFFDGFHGHH4FFFFDF33333333??/?////------./0;9000;9F=F@---../::000000000.;./.0:00;00/.-.--...-00000000000000./:/000;00000//00./:/0000000000000
@M03495:530:000000000-LYBTV:1:1107:10573:12095 2:N:0:ACAGGAAA+TAGACAAT
ATATTTTGCCGTTGATAAACCAGGACTCAGGCTGGACCAAAGCTCACATGCTGACAGATCGGAAGAGCGTCGTGTAGGGAAAGAGTGTATTGTCTAGTGTAGATCTCGGGGGTGGGCGGGGCATTAAAAAAAAAAAAAAAAAAAAATAAGGAGAAGACAAATCGAAAAAAGAAAAAAAAAAGCATGAATCACAGACGACATAAATAGAACGAGAAAGACGATAGACGCGAGCAGCAGAAGACACAAAATAA
+
CCCCCFFFFFCCGGGGGGGGGGHGHHHHHHHHHHGHHHGHHHHHHHHHHHHHHHHHHHHHHGGGGGHHGGGGEEHHHHGHHHHHEHGFHHHH4BDHFHH4@344B4?BF//</////>/--;-;:000<:@?DA--:-;--9----.00009.../0////00../.:.-::.//.;---9..;00090000000.-;--.000000000.....00//.-..;00.:-----//..//0:////.;.000
@M03495:530:000000000-LYBTV:1:1107:23029:12141 2:N:0:ACAGGAAA+TAGACAAT
ATATTTTGCCGTTGATAAACCAGCTAATCCTGAAAAAAAAATCAAAGCTAAAAACTACAATGCTAAGACCACGATGTGACTGCTATCAAAGTTAGATATATATGTAAATTATTCATCTGTCAAATCCTAGAATTATATCATACCTGCTCCAGCAATCACGACCTGTAATGGTTTAGTGGGTTGTTCACTGTTTCTGAAAAATGAAGATAGTTGTCCAGCTTCCAAAAAGTTTATTGTGTTTTCTAGTGGAG
+
AABCCFFFFFCCGGGGGGGGGGHHHHHHHHHHHHHHHGGGGHHHHHHHHHHHHHGHHHHHHHHHHHHHHHHGGGHGHHHHHGHHHHHHHHHHGHEHHHHHHHHHGHHHHGHHHHHHHHHHHHHHFHHHHHHHHHHHHFHHHHHBHHG2GGHHGHHHHHHGGGGGHHHGHHHHFHHGGHHHCFGFHHHHHHHHHH<DHHHHGGHH0CGHHHHGGG;CGG/CCFCFCGA:A:FFB9CFFGGGGGBFGGBFF9C
@M03495:530:000000000-LYBTV:1:1107:24320:12159 2:N:0:ACAGGAAA+TAGACAAT
ATATTTTGCCGTTGATAAACCAGGGACTCAGGCTGGACCAAAGCTCACATGCTGACAGATCGGAAGAGCGTCGTGTAGGGAAAGAGTGTATTGTCTAGTGTAAGTCTTGGGGGGCGGCGGGTAATTAAAAAAAAAAAAAATAAGAAAAACTGATGGACGAGACGTGACTGGACAGCCGAACAAATCACATCATGTGTAAATCACTGGTGAGCTCACTATGATATGAGTAAGCAGTCTACAATCATACACAT
+
BBBBBFFFFFBBGGGGGGBGFEHGECFGGCGCBGGECHFGHAE2FCFGCFGFGG5GGGFBGGEFFFAE2EA1>0??2BGFGHCE3BBFEEHFF4B4BFEB4B444BB4B3/>/----------/9///9BF=AA@9B-D;.;/////.;.///99///---...99..:/././...-----.9////9///////9/////////././.99//////////////9////9//9///////9///////
@M03495:530:000000000-LYBTV:1:1107:5175:12173 2:N:0:ACAGGAAA+TAGACAAT
ATATTTTGCCGTTGATAAACCAGGCGGACCAAAGCTCACATGCTGACAGATCGGAAGAGCGTCGTGTAGGGAAAGAGTGTATTGACTAGTGTAGATATCGGTGGGGGGGGGGGGATTAAAAAAAAAAAAAAAAGACTATATAGAGGAAGAAAGCAGAGTATGAGAAGAAGAAAGAGGTGAACAAGTAGGTAGATGGAACGGATGAGATAGCGATATGACGCTGGGGATGCGCGTGAGCTCAGATGCAGCGA
+
CCCCCFFFFFCBGGGGGGGGGGDGHGGGGGHHHHHHGGHHGHHHGGGGHHHHHGEGGHH2EFEE/EFCHHGGAGGHHHHBGHHH4FEHGG3?4344444/>/?//>?--9-----9/000;0-=--:B-:---;./00000;0009./;9//9/0//.90900000/09/0;/0//.:.0000//;000;000000/00.9..;0000000--;.-000....-.-.../-.-:-..0090/0000000--
@M03495:530:000000000-LYBTV:1:1107:13214:12220 2:N:0:ACAGGAAA+TAGACAAT
ATATTTTGCCGTTGATAAACCAGCTAATTCCAAAGCTCACATGCTGACAGATCGGAAGAGCGTCGTGTAGGGAAAGAGTGTATTGTCTAGTGTAGATTTCGGTGGTGGGCGGGGCGTTAAAAAAAAAAAAAAAAAAAAAAAAAACTGGCTCAGCAATAAAATAATAAATAACAGTGAACACTTAGACACATACAAGTATCAGAGAGAAACTGAGTATCAATGTGACAACAATAGCGAAAAGGACTGTGATT
+
CCCCCFFFFFDDGGGGGGGGGGHHHHHHHHHHHHHHHHHHHHHHHHHHHHHHHHGGGGHHHGGGGEFBGGHGGHHHHHHHHHHGBBFDFGHH443444BBF@???11>///////-->.<00<<:@CGG-A?C9<---9<----.00/./00/00/00<0<0000000000000000000/0000000/<00:00000000000/..00/000000000000000000..<0000--<--/././.00000
@M03495:530:000000000-LYBTV:1:1107:16264:12232 2:N:0:ACAGGAAA+TAGACAAT
ATATTTTGCCGTTGATAAACCACCCTCCCCAAAGCTCACATGCTGACAGATCGGAAGAGCGTCGTGTAGGGAAAGAGTGTATTGTCTAGTGTTGGTTATAGAGGTCAGTTATTCATTTGAAAAAAACAAGAATTAGATCATAGCTGCACCAGAAATCACGACCTGAAAATGTTAAGAAGGTAGTACACTGTTTATGAAATATGAAGATAGATGTGCAGCTGCTAGAAAGCTAATTGTCTTCATTAGTGCAG
+
CCBCCFFFFFDBGGGGGGGGGGEFGFHGGFHGHHHGCHHGFFHGGHFHFHFHHEBCA11FEEFGEEFHFEFB1FGFHHHGHFHF4@FGD4BG4111143BB43B32324444B4F444B43BF0/<//?2F2??D222>2@D2@2>22@@FG0=11?=C?/--.<0<<111=1>0000<.00<000=0<<00000;000<0;0;0;00;;0;0000;00/00000;;00/:09900;00000009;00000
@M03495:530:000000000-LYBTV:1:1107:2953:12253 2:N:0:ACAGGAAA+TAGACAAT
ATATTTTGCCGTGATAAACCAGCTAATCCTGAAAAAAAAATCAAAGCTAAAAACTACAATGCTAAGACCACGATGTGACTGCTATCAAAGTTAGATATATATGTAAATTATTCATCTGTCAAATCCTAGAATTATATCATACCTGCTCCAGCAATCACGACCTGTAATGGTTTAGTGGGTTGTTCACTGTTTCTGAAAAATGAAGATAGTTGTCCAGCTTCCAAAAAGTTTATTGTGTTTTCTAGTGGAGG
+
AA3ABFFFFFBAEGGGGGGGGGHHHHHHHGHHHHHHGGGGHHHHHHEHFFGFGGGHHHHGHHHHHHHHHHHDEFCG4GHFDFGHBGHHHGFFGHHGHHHHHHHHHHHHHHHHBGFHHGHHHHHH33FGHHFHHHGBGGHHGFFGDAGDFGEBGHHFCHEDDGDHBGHHHHDGFGEDGFA<CD<GHGDFHHHFFG=D<DDGHG<DGHHHHHHH;00<GFF0CGG0;C;.;;;CBFGGFBFFF0CFEFG.FGD
@M03495:530:000000000-LYBTV:1:1107:26305:12256 2:N:0:ACAGGAAA+TAGACAAT
ATATTTTGCCGTTGATAAACCAGGGCGGCACCAAAGCTCACATGCTGACAGATCGGAAGAGCGTCGTGTAGGGAAAGAGTGTATTGTCTAGTGTAGATATCGGGGGGGGGCGGGGGAATAAAAAAAAAAAAAAAAGAGAAAAGTAATATAGGCATGTGATGCAGCGAAAGTCAAGAGTCAAGAGCAGCGTGTAACGTACGACGAGAGTATAGGCTCTACCAAGATATAGGATAGACACCACATCTGTAGAC
+
CCCCCFFFFFCCGGGGGGGGGGHGGGGGGGGGHHHGHHHHHHGHHHHHHHHHHHHGGGGHHHGFGGEGFGGHGHHHHHHHHHGHFGBFGHHHF4434444?/<///-:---;-----./90009@A--@9-;---..//09//0;0090090000.;00000000----.000000.0000;0.909/-:.;/00.9..-..---.-000900;09/00000..90000:00:9000/9...000009000
@M03495:530:000000000-LYBTV:1:1107:18752:12283 2:N:0:ACAGGAAA+TAGACAAT
ATATTTTGCCGTTGATAAACCAGAGGACTCAGGCTGGACCAAAGCTCACATGCTGACAGATCGGAAGAGCGTCGTGTAGGGAAAGAGTGTATTGTCTAGTGTAGATATCGGGGGGGGGCGTGTCGTTAAAAAAAAAAAAACACAAAATCTAGGAAAGAATCACAGGAACATAAGCTTAAATGCGATCAAACGCTTAATGTAGGGGCGAGTCGGAGCGTGCGCAGTCAGAGGCTCATACACGGAGATTAAGG
+
BBBBBFFFFFBAGGGGGGGGGGHHHGHHCHFAFHHFGFHHHGHHHHHHGHHHHHBFHGHHHHHGGGGHHGGGEFEEHHHHGGHHFHGFHFGHHH4GGHHGDB4B44B?B///>/----99--...:;.9///;9@--999.;.9.9.//9///9/9./.9/////....9///:///;/////..9../;/.-..;////;//.9-----.----;-;..999-./////...;//////.--.9///9/9
@M03495:530:000000000-LYBTV:1:1107:20284:12284 2:N:0:ACAGGAAA+TAGACAAT
ATTTTTTGCCGTTGATAAACCAGCTAATCCTGAAAAAAAAATCAAAGCTAAAAACTACAATGCTAAGACCACGATGTGACTGCTATCAAAGTTAGATATATATGTAAATTATTCATCTGTCAAATCCTAGAATTATATCATACCTGCTCCAGCAATCACGACCTGTAATGGTTTAGTGGGTTGTTCACTGTTTCTGAAAAATGAAGATAGTTGTCCAGCTTCCAAAAAGTTTATTGTGTTTTCTAGTGGAG
+
1>1>AFD1BBAA?AGGGFCGGGHCFGHCF2FFGBG1BEEEAG11FG10G1DGDGCEFGHFFGHFGGCHHFGE?EHG01F22@0B@2>GGHHG@GBFFHFFDGGHGGHF2FHHGGGHHHHHHHHHFHGGHEDGHHDDB2GHFHFBFBFGGCFGF0GFHGHGA?@CFFGGGGGFBFGB>FFC>C@<GGFHFFGG==DGGHF;.;CG;;0CGHH0<;:;CG/BBB90BB.;.C;90;;BFF9CBBFGG00;;;.
@M03495:530:000000000-LYBTV:1:1107:10334:12285 2:N:0:ACAGGAAA+TAGACAAT
ATATTTTGCCGTTGATAAACCACCCCTTCTTGCCCTCCAAAGCTCACATGCTGACAGATCGGAAGAGCGTCGTGTAGGGAAAGAGTGTATTGTCTAGTGTAGATCTCGGTGGGGGGCGGGGCATTTAAAAAAAAAAAAATAAAGAATTAAAGAAAGAGGGGGTATAGTGATACACAAGGAAACAACAACACAACAGAAAACAAAAGTAAGAATAGATAAGAATGACATAAGACAGGCAGAAGCACTAGCGG
+
CCCCCFFFFFCCGGGGGGGGGGFGGGGHHGHHHHHHHGHHHHHHHHHHHHHHHHHHHHHHHGGGGHHHGGGGFFGHHHGGHGHHFHGFHHHHBGHHGFB44B444B?0E/?E>/<--------:000000BAFBB-9;-.:000:.0000000:/;//..---.000000:000:0....////...;.......//00//..../:00:0000;0::0000000;0000;00:/....9/;00/000/::
@M03495:530:000000000-LYBTV:1:1107:18143:12290 2:N:0:ACAGGAAA+TAGACAAT
ATATTTTGCCGTTGATAGACCAGCTAATCCTGAAAAAAAAATCAAAGCTAAAAACTACAATGCTAAGACCACGATGTGACTGCTATCAAAGTTAGATATATATGTAAATTATTCATCTGTCAAATCCTAGAATTATATCATACCTGCTCCAGCAATCACGACCTGTAATGGTTTAGTGGGTTGTTCACTGTTTCTGAAAAATGAAGATAGTTGTCCAGCTTCCAAAAAGTTTATTGTGTTTTCTAGTGGAG
+
@AABBFFBFFBBGGGGGGGGGGHHGHHHHHHHHHHGHGGGGHHHHGHHHHGHHHGHHHHHHHHHHEHHHHHHGGHGHHHHFFFHFEFHHGHHHHHHHHHHHHHHFGHHHHHHHHGHFHHHHHHHHHGHHHHHHHHHHHHHHHHFHHHGGGHFFHHHHHHGECGGHFGHHHHHHHHGHHF.>FDGGHHHHHGGDG=DHFHHHHHGHD;CFHHHHG:0;C;C::;0CC;EDFBF;CFFGFFBFEBFFB;F?0C
@M03495:530:000000000-LYBTV:1:1107:11940:12308 2:N:0:ACAGGAAA+TAGACAAT
ATATTTTGCCGTTGATAAACCACCCTCCCTGTGGTCGTTATCTTGCTCCTTCTGTCGATTTACTAATTCCAAAGCTCACATGCTGACAGATCGGAAGAGCGTCGTGTAGGGAAAGAGTGTATTGTCTAGTGTAGATCTAGGGGGGGGCCGGGTGATTAAAAAAAAAAAAAAAAAAGAAATAAGACAAAGAGACCGTACCAAAAAGATGACAAAGATGAATAAAAGAGAGTAGCTACGGATACTATGGAGTA
+
CCCCCFFFFFCCGGGGGGGGGGGGGHHGGHHHHHHHGGGHHHHHHHHHHHHHHHHHGHGHGHHHHGHHHHHHHHHHHHHHHHHHFHHHHHHHHGGGGHHFGGGGGGHHHHGHGHGHGGHHHHHHDFFHHHB3D3333333B/??-----9>-.-.1111<10>-@@-B-@<--<9..</111110////////.-<...1:.....011001///011111111:<//.0111110..<.90<<1101/0/
@M03495:530:000000000-LYBTV:1:1107:12667:12320 2:N:0:ACAGGAAA+TAGACAAT
ATATTTTGCCGTTGATAAACCAGCTAATCCTGAAAAAAAAATCAAAGCTAAAAACTACAATGCTAAGACCACGATGTGACTGCTATCAAAGTTAGATATATATGTAAATTATTCATCTGTCAAATCCTAGAATTATATCATACCTGCTCCAGCAATCACGACCTGTAATGGTTTAGTGGGTTGTTCACTGTTTCTGAAAAATGAAGATAGTTGTCCAGCTTCCAAAAAGTTTATTGTGTTTTCTAGTGGAG
+
ACCCCFFFFFCCGGGGGGGGGGHHHHHHHHHHHHHHHGGGGHHHHHGHHHHGHHGHHHHHHHHHHHHHHGHHGGHGHGHHHHHHHHGHHHHHHHHHHHHHHHHHGHHHHHHHHHHHHHHHHHHHHHHHHHHHHHHHHHHHHHGHHHHHHHGHGHHHHHHGGGGGHHHHHHHHHHHH1GHHEGGGHGHHHHHHGFDGHHDGGHHHDC<GHHHCHG;CCCCHHH0CGHGADFGGCCFFGGGGGFGGGGGGEBE
@M03495:530:000000000-LYBTV:1:1107:14763:12325 2:N:0:ACAGGAAA+TAGACAAT
ATATTTTGCCGTTGATAAACCACCCTCCCTGTGGTCGTTATCTTGCTCCTTCTGTCGTCAACGAATTTACTAATTCCAAAGCTCACATGCTGACAGATCGGAAGAGCGTCGTGTAGGGAAAGAGTGTATTGTCTAGTGGTGAACTCGGAGGGGGGGGGGTGTATGAAAAAAAAAAAAAAAAAATAACAAAAAATATGTGCTAGCGTGAAGAAACGCGTATACTATAGACACGAAAGCAATAACCACACATA
+
BBBBAFFFFFBBGGGGGGGGGGGGGHHGGHHHHHHHGGGHHHHHGGHHGHHHHHHHGGGHGHGGGHHHFHHHHHHHHHHHHGHGHHHHHHHHGHHHHHHHGGGGGFEEEFFEEHFFGFHHFHFGBGGHHHFBFDHH?G03/22@22///><//---;;----///////;:@-@--:------.;//;B.9.-./B//9/////-..9./////.--;-.//////////..-.9.////////:...:/:
@M03495:530:000000000-LYBTV:1:1107:4082:12358 2:N:0:ACAGGAAA+TAGACAAT
ATATTTTGCCGTTGATAAACCAGCTAATCCTGAAAAAAAAATCAAAGCTAAAAACTACAATGCTAAGACCACGATGTGACTGCTATCAAAGTTAGATATATATGTAAATTATTCATCTGTCAAATCCTAGAATTATATCATACCTGCTCCAGCAATCACGACCTGTAATGGTTTAGTGGGTTGTTCACTGTTTCTGAAAAATGAAGATAGTTGTCCAGCTTCCAAAAAGTTTATTGTGTTTTCTAGTGGAG
+
ABBBBFFFFFBBGGGGGGGGGGHHFHHHGHGHGBGHHCGGGHHHHHGEHGHFFEFHHGHHHHHHHBGHFHHHGGHGFHHHHHHHBFGHHHHFGHHHHHHHHHHHGHHHHHHHGFGHHHHHHHHHHHHHHFHGHHHHHGHHHEFGGHHHFGHHEHHHHHHGDGGGGHHGHHHGHHGFGHHHFGGGG<GFHHGHHGGGHHFHHGH0<;;;GHHHFG;;:C/CG:/<;C:..CFF9;CFGGFFGGGFGGGG.0:
@M03495:530:000000000-LYBTV:1:1107:9567:12365 2:N:0:ACAGGAAA+TAGACAAT
ATATTTTGCCGTTGATAAACCAGGGACTCAGGCTGGACCAAAGCTCACATGCTGACAGATCGGAAGAGCGTCGTGTAGGGAAAGAGTGTATTGTCTAGTGTAGATCTCGGTGGGGGGCGGGTCATTTAAAAAAAAAAAAAACAAAAAATTAGGTGTATGGCATGTCGCTAGTGTGTAAATATAGAAATATAATTATTCAATCATGAGTTGACGAGAGTAGTTGACAGAAAGAATGATATTGATTGTAGAGG
+
CCCCCFFFFFCCGGGGGGGGGGHGGGGHHHHHHHHGHHHHHHHHHHHHHHHHHHFHHHHHHHGGGGHHHGGGGFGHHHHGCHHHBFFGHHHHHBGGGGFB4B344?DBF//??///-----:-;;B00:00:@>=-:=-;-......-.0000000000/.:0.00.....0000.00000000000000000;0;000:0000;00000;:..-.900000000;0/:00/.000000:000:000000/
@M03495:530:000000000-LYBTV:1:1107:8064:12368 2:N:0:ACAGGAAA+TAGACAAT
ATATTTTGCCGTTGATAAACCACCCTCCCTGTGGTCGTTATCTTGCTCCTTCTGTCGTCAACGAATTTACTAATTCCAAAGCTCACATGCTGACAGATCGGAAGAGCGTCGTGTAGGGAAAGAGTGTATTGTCTAGTGTAGAGCTGGGTGGGGGGGGGGGCATGATTAAAAAAAAAAAAAAATACAAAAGCAAGGTATATAAATATGCAATAATATAGATACAATAGGAGGTATAACAAGAGAACGAGAGT
+
CCCCCFFFFFCCGGGGGGGGGGGGGHHGGHHHHHHHGGGHHHHHHHHHHHHHHHHHGGGHGHGGGHHHHHHGHHHHHHGHHGHHBGHHHHHHHHHHHHHHGGGGHHGFEEFEEGHGGFHHHHHHBDGHHHE?FHHFHB33B322222/2?>///----9---/.000090;;--::9----:900000./.09/.000000009000090000B0;:0000000;0009/..0:00000//.;0:....-0
@M03495:530:000000000-LYBTV:1:1107:23037:12370 2:N:0:ACAGGAAA+TAGACAAT
ATATTTTGCCGTTGATAAACCACCCTCCCTACTAATTCCAAAGCTCACATGCTGACAGATCGGAAGAGCGTCGTGTAGGGAAAGAGTGTATTGTCTAGTGTAGATCTCGGTGGGCGGCGGTGCATTAAAAAAAAAAAAAAAAAAAAAAATATAACAAGAAAGACATCGATTACATAGAGAACAAGTACAAGCTCGACACGTACAAAGAAAAGGATATTCAATGATAAAGTATATTACCAAGCCACGATCAT
+
CCDCCFFFFFDCGGGGGGGGGGGGGHHGGHHHHHHHHHHHHHHHHHHHHHHHHHGHHHHHHHGGGGHGHGGGGEFHHHEGGHHHBBFGHHHHHBFFGGH34434444B1F/>AE/>///////<1111<1<-<--<<-9--------<-.00:0000////0<:/00.<<0.0000:00000///000000.00.--.-../..00//./:/./0000000<:00000000000::<000.../:--...0
@M03495:530:000000000-LYBTV:1:1107:26846:12382 2:N:0:ACAGGAAA+TAGACAAT
ATATTTTGCCGTTGATAAACCAGTCAGGAGTCCAAAGCTCACATGCTGACAGATCGGAAGAGCGTCGTGTAGGGAAAGAGTGTATTGTCTAGTGTAGAGCTCGGGGGTGGCCGGGTGCTTATTAAAAAAAAAAAACAAACAAATGATGCACACCTACACAGTTCTTTCAGATATGCCACTTGGTGAATTAACTTGAGCACGTAGTCACGAGGCTGGCAGGCCAGTAACGACCTCAGAATGTCTTCCATCAA
+
CCBCCFFFFFCBGGGGGGGGGGHHHHHHHGHHHHHHHHHHHHHHHHHHFHHFBGHHGGGFGHHGGGGAEFHHHGGHHHFHHHHHBFHBGFHHGE44@43B331>/>E///00///?//??11111?FFCCCCF?-:.:.....000000000:./0/0/9.0;0000=0000000000000000.00000000000000.-./.;900..--9AF../.-....0000..-9:000000000000:0000:
@M03495:530:000000000-LYBTV:1:1107:17990:12430 2:N:0:ACAGGAAA+TAGACAAT
ATATTTTGCCGTTGATAAACCACCCTCCCTGTGGTCGTTATCTTGCTCCTTCTGTCGTCAACGAATTTACTAATTCCAAAGGAGGAGTATGTTGTTTTTGGAATTTAAGGTAATTGTTGGCTCTAGCTGCCATAGCAATGTCACAACCACTTCTTGCCCTCCAAAGCTCACATGCTGACAGATCGGAAGAGCGTCGTGTAGGGAAAGAGTGTATTGTCTAGTGTTGATCTCAGGGGGGGGCGGGTCGTGGA
+
BCABBFFFFFCBGGGGGGGGGGGGGHHGGHHHHHHHGGGHHHHHHHHHHHHHHHHHGGGHGHGGGHHHHHHHHHHHHHGHGHCGEFEGHHHHHHHHHHGGGHHGHHHHHGDGFGGFHHHFFGHHGHHHHHHHHHHGFHHHHFFHGGFDGGHFHHHHFFGHGDHHHHFHHHHHHHHHHHHHHHHHHGGGGHHHGGACGG:CGHFB.;GBGCC;;;00000=;0;00.000000;/.:--------;---...
@M03495:530:000000000-LYBTV:1:1107:13033:12434 2:N:0:ACAGGAAA+TAGACAAT
ATATTTTGCCGTTGATAAACCACCCTCCCTGTGGTCGTTATCTTGCTCCTTCTGTCGTCAACGAATTTACTAATTCCAAAGCTCACATGCTGACAGATCGGAAGAGCGTCGTGTAGGGAAAGAGTGTATTGTCTAGTGGAGATCTCGGGGGGGGCGGGGTGATTATAAAAAAAAAAAAAAAGAAGAATGGAGATTGGCAAATATGGGATATATGACATGAAAAATAGCGCGAAAGTGAGAAGTAGATAAGG
+
CCCCCFFFFFCCGGGGGGGGGGGGGHHGGGHGHHHHGGGHHHHHHHHHHHHHHHHHGGGHGHGGGHHHHHHHHHHHGHHHHHHHEGHHHHHHHHHHHHHHGGGGHHHGGGGGGHGGHFGHGHGHFGHHHHHFHHHFHH02/222220?//--;----9---.:000;0BB0---:--;;--.../0;00:0/0/00./00.00:00./:/00000;:000000..00:---:--.0000:0/0:0000000
@M03495:530:000000000-LYBTV:1:1107:12686:12436 2:N:0:ACAGGAAA+TAGACAAT
ATATTTTGCCGTTGATAAACCACCCTCCCTGTGGTCGTTATCTTGCTCCTTCTGTCGTCCAAAGCTCACATGCTGACAGATCGGAAGAGCGTCGTGTAGGGAAAGAGTGTATTGTCTAGTGAAGAGCAGGGTGGGGGGCGGGGCCGTAGTAAAAAAAATAGGGAGAAGATAGATGGAGATAGAAGACACCAAAAATAAAAAAGAAGAGGAGTAGATAGGATGTGTTAAGAGGGACGCAATAGTGGGATCGT
+
CCBBCFFFFFBBGGGGGGGGGGGGGGHGGHHHHGHHGGCFHHHHHGHHHHHHGHHHGGGGGHGHHFHHHGFHHHHGHFHFGHFF1FEH1GFGGGGGHHGFFCHHGHHHHFDHHH444FGGG44B30232/<2?<///---99;----9..09;0:---9000./.../000;0000//0/0:0000//;...;9.:00000-.../09..;//00000/0:0000/000909.;.---9.00;0...0..;
@M03495:530:000000000-LYBTV:1:1107:28237:12441 2:N:0:ACAGGAAA+TAGACAAT
ATATTTTGCCGTTGATAAACCAGGGCGGCACCAAAGCTCACATGCTGACAGATCGGAAGAGCGTCGTGTAGGGAAAGAGTGTATGGTCTAGTGATGTTGACGGCGGGGGCGCTGATGTATTTATAAAATAACAAAAAAAAAATATTACAAACATAACGTTATTGATTAACAAACTAGTACAAAACTTACCAATCATACCATTATTTTCAATTGTAAACTCACTCCAATCCAAAAAACTTCTCTCCCACACT
+
AA1AAFFF11AAGGAG3AFGGGCFGGCEEAEFFCHFHHHGHHHFHHFHHHFHHGAFEFCHHFEEGE>A/BGFEHGEFEEBFBGH2F2B2B2F1>2222221?<//</<------.900;0;0;00;0900;009...--9---;//;;///--9//B9----////9//;//;E9//;///9;--//;/B/F//9/99////:/;////9//////////////-9//;BF//:9-;/;9////9/---;/
@M03495:530:000000000-LYBTV:1:1107:19008:12454 2:N:0:ACAGGAAA+TAGACAAT
ATATTTTGCCGTTGATAAACCAGCTAATCCTGAAAAAAAAATCAAAGCTAAAAACTACAATGCTAAGACCACGATGTGACTGCTATCAAAGTTAGATATATATGTAAATTATTCATCTGTCAAATCCTAGAATTATATCATACCTGCTCCAGCAATCACGACCTGTAATGGTTTAGTGGGTTGTTCACTGTTTCTGAAAAATGAAGATAGTTGTCCAGCTTCCAAAAAGTTTATTGTGTTTTCTAGTGGAG
+
3AABBFFFFFBBGGGGGGGGGGHGHHHHHHHHGGHHHGEFGHGHHHGHHHHGHFGHHHHHHHHHHFHHHHHHGGHGGFHFHHFHGGGHHHHHHHEGHHHFHHHGHHHHHHHHGHHHHHHHGHHHHHHHHHGHHHHHHHHHHHHCDHHHHEHFHGFHGHHGFGGFFHHGHHGHHHGHFFFEGGGGHHHGHGHHDHDGFHHHCGFG=CCHFHHHHC;;CCCCCGCG;CC99CBBFBBFGGGFGGGGFFGGGFE
@M03495:530:000000000-LYBTV:1:1107:23519:12471 2:N:0:ACAGGAAA+TAGACAAT
ATATTTTGCCGTTGATAAACCAGTCACAACCACTTCTTGCCCTCCAAAGCTCACATGCTGACAGATCGGAAGAGCGTCGTGTAGGGAAAGAGTGTATTGTCTAGTGTAGATCTCGGGGGGGGGCGGGGCATTTAAAAAAAAAAAAAAAAAAAAAGAACAAAGATACCAGTGTGTGATAGTAGTTGTCAATATCCGGCCTATGCGTACATGCTGACTTGCAGCTAGATCTAGACTCTTCATCAATGAGTTTA
+
DDDDCFFFFFDDGGGGGGGGGGHHHHHHHGGGGHHHHHHHHHHHGHHHHHHHHHHHHHHHGHHHHHHHGGGGHHHGFGGGGHHHBFFHHHHHGHHHHHHBGGHHH@4@344B4?0?///--<--------:0000<BBC===ABFD-9-<---<...//<.//000000<:00..:00<000:0000000<000<---.<000...-.000000/000<000/:<0000000<0:0<000000<0000000
@M03495:530:000000000-LYBTV:1:1107:12239:12485 2:N:0:ACAGGAAA+TAGACAAT
ATATTTTGCCGTTGATAAACCAGGACTCAGGCTGGACCAAAGCTCACATGCTGACAGATCGGAAGAGCGTCGTGTAGGGAAAGAGTGTATTGTCTAGTGTAGAGATGGGTGGTGGGCGGATCGTTAAAAAAAAAAAAAAAAAAAAAATAGAAGAGAAGACTCAGAATAATTACGATAGAGATGTAAGACGAGTAGAAGTGTTGGACGGAGAGGAGCAAGACGTATATAGAGACTTACGAAGAGCGGCAATA
+
CDCCDFFFFFDDGGGGGGGGGGHGHHHGHHHHHHGHHHHHHHHHHHHHHHHHHHHHHHHHHGGGGHHHGGGGEEHHHHGHHGHFCGGFGHHH4BGHHHF44@@3D@33?3?///?<////<//2///=11<@@>-C<AD--;:-?--.:00000./0/0:00000000000;0...:900;00:0:000.9-.;::00:000.900-;..-.9....////.;.000;:0:0/0000....../-----0;
@M03495:530:000000000-LYBTV:1:1107:25725:12508 2:N:0:ACAGGAAA+TAGACAAT
ATATTTTGCCGTTGATAAACCAAAGCTCACATGCTGACAGATCGGAAGAGCGTCGTGTAGGGAAAGAGTGTATTGTCTAGTGTAGGTCTCGGGGGGGGGGGGGGCATTAAAAAAAAAAAAAAAATAATAAAGAAAGTGTAGGTAGTAGACTAGACAAAGAATACAAAGATAAAGTAATGGAAGAAGCATAAGTGAAACATAGACACTAGAACTCAGTATGACATATTCGTTATGAGGACTGCTGTGCCATC
+
DEDDCFFFFFCBGGGGGGGGGGHHHHHHHHHHHHHHHHHHHGHHGGGGHHHGEEGGGHHFHGHHHHHHFGGHFHHGHHHHHF5533344B??/>E-----<-----<0111<:9>>;;B=B9-9.:111:111./0111<10<1001111100011////:<10000//<11111111110:/://001111111110/0<11<1/0/00101<001111110<1::1/</<.111/0././101/1111:
@M03495:530:000000000-LYBTV:1:1107:8440:12510 2:N:0:ACAGGAAA+TAGACAAT
ATATTTTGCCGTTGATAAACCAGCCTCCCTGTGGTCGTTTCTTGCTCCAAAGCTCACATGCTGACAGATCGGAAGAGCGTCGTGTAGGGAAAGAGTGTATTGTCTAGTGTAGAGATCGGGGGGCGGCGGGTGATTTTAAAAAAAAAAAAAAAAGTGGATACAGCTGCAAGCGCAATGTGATATCAGGTACATATGGACAGCACAGAGCCAAGATATGAATGTAGACTGCGACGAGATATGCAGGGATAGGT
+
BCCCCFFFFFDDGGGGGGGGGGHHGHHHGHHHHHHHGGGGHHHHHHHHHHGHHHHHHHHHHHHHHHHHGHHGEGGHHHGGGGGGBFFHGHHHHFGFGGHHHHFFGGHH?443434D3/////--::----;-:000000::0>9@=999----.00:0000:00000/00..---.000000;0:;000000:0000:0.././/0:/.:/..0000;00000;0000/.-----..;00000.-.//0/0
@M03495:530:000000000-LYBTV:1:1107:6595:12520 2:N:0:ACAGGAAA+TAGACAAT
ATATTTTGCCGTTGATAAACCAAAGCTCACATGCTGACAGATCGGAAGAGCGTCGTGTAGGGAAAGAGTGTATTGTCTAGTGGAAGTCTCGGGGGGGGGCGGGTCATTAAAAAAAAAAAAAAATAAAAAAATAGTACTAATCAGAAGAAAAAACAGAAAGACAAAACAAAGTAACTCAGACAAGAAGAAGCAGAGAACGATCGAACAAAATATCAGAACAGACGGTCGAAAGCGCTAAGTAAAAACGACTA
+
DDDDDFFFFFCCGGGGGGGGGGHHHGHHHHGGHHHHHHHGHHHHGGGEHHHGEGGGGGHGHGHHHHHHDGHHHHHFGGGGHB1B@33B4B31///------;9--.0;000:0;DCFC=D--;.00000::.000000000000000;//;:-.9//000/////...../:0;0;0:000//./:/0//00/:./;0..:.-./:-/..00000::0////:-...--...;.99-;0:00000.-:-.-
@M03495:530:000000000-LYBTV:1:1107:12880:12562 2:N:0:ACAGGAAA+TAGACAAT
ATATTTTGCCGTTGATAAACCAGCTAATCCTGAAAAAAAAATCAAAGCTAAAAACTACAATGCTAAGACCACGATGTGACTGCTATCAAAGTTAGATATATATGTAAATTATTCATCTGTCAAATCCTAGAATTATATCATACCTGCTCCAGCAATCACGACCTGTAATGGTTTAGTGGGTTGTTCACTGTTTCTGAAAAATGAAGATAGTTGTCCAGCTTCCAAAAAGTTTATTGTGTTTTCTAGTGGAG
+
ABBBBFBFFFBBG2GGGGGGGFHHGFGHHBGGGHFHFGEEEHHGGHFEGFHHHG?FGHHHHEHFH@GHFHHHGFHFFFHHHFFGFHFHHHHHHHHHHHHFGHHHGHHHGHHHGHGHHHGHGHHFHHHHHHHHGHHGHHHHHHHFGBGHGFF22FFFFFGF<CGGBGHEHHHGFFHGGHEHDE@CHGFGBGDD0==DGF<DCFBG0;CFHHFCGC;00C;G0;::00.CDB=B==FFFGBF/;BFFF0;A0C
@M03495:530:000000000-LYBTV:1:1107:17989:12601 2:N:0:ACAGGAAA+TAGACAAT
ATATTTTGCCGTTGATAAACCAGTCAGGAGTCCAAAGCTCACATGCTGACAGATCGGAAGAGCGTCGTGTAGGGAAAGAGTGTATTGTCTAGTGTAGATCTCAGGGGGGGCCGGGTCGTTAAAAAAAAAAAAAAAAGAAATAATAGGAGTGGTGTAAGTGGAGAAATAGTCAGAAACACCGATATGATGTAAGGGCTGAGGTGAGCAGAATGACTCAGGCATGTGAACGTAGACATTACACATAGTACTAG
+
BCCDCFFFFFDCGGGGGGGGGGHHHHHHHGHHHHHHHHHGHHHHHHHHHHHHHHHHGGGGHHHGGGGEGHHHHGHHHHHHHHHH4GHBGGHGHH4@3444B@4B31E/-:----9.9--9..0;:99-;=--;---.../000000:0//:.:..0000000.0.0:000000000//..--9--0000;;00;..:..../.0.00///000:::0://.0.0:00:.;...0:0:00000000000000
@M03495:530:000000000-LYBTV:1:1107:24955:12608 2:N:0:ACAGGAAA+TAGACAAT
ATATTTTGCCTTGATAAACCAGGACTCAGGCTGGACCAAAGCTCACATGCTGACAGATCGGAAGAGCGTCGTGTAGGGAAAGAGTGTATTGTCTAGTGTAGATCTCGGGGGGTGGCGGATCATTAAAAAAAAAAATAAAAAAGTAATAAAGGGCGGGGTTATATGAGAACGAATAAAAGATCGTTAAATTGCATAGCAGTACTGTAACATGGGTAACAGGATTCAGTGTATACACAATACCAATCATGCGA
+
ACCCBFFFFFFFGGGGGGGGGGGHHHHHHHHHHGGHHHHHHGHHGHHHGGFGFGEHGHHGGEGGHHHGGGFEEGGGHGHHEFGGBFGHHHHGGFGHHH4@G44@D4B?/>/----.-----.0090099=F;;--.90000-.000009000..------.0:;B00000....:0000.90./...000009090000:00009000:00;.;0/000..009000000909000.0;00900/0009..
@M03495:530:000000000-LYBTV:1:1107:7690:12614 2:N:0:ACAGGAAA+TAGACAAT
ATATTTTGCCGTTGATAAACCAGCTCTAGCTGCCATAGCAATGTCACAACCACTTCTTGCCCTCCAAAGCTCACATGCTGACAGATCGGAAGAGCGTCGTGTAGGGAAAGAGTGTATTGTCTAGTGTAGGTAGTGGTGGTGGGCGGTGCATTAATAAAAAAAAAAAAAAAAAAGATATAGCTATATATAGCTAGTACAGAAGTATATACAAGTAACATATACAATCACAATTGTTAGCGAAAACACAACAG
+
BCBCDFFFFFCCGGGGGGGGGGHHHHHHHHHGHHHHHHHHHHGHHHHHHEGGGHHHHHHHHHHHGHHHHHHHHHHHHHGHHHHHBEHHGGGGHHHGGGF>FFGGFFFHHHHHDFDGHHHDHHHHF?4433343B303??/??//<//</?11=1111>=1--@-------:--..000000000:00:0000:0000:;000;0000;0:00000000000000000000000:0000--9--/....../
@M03495:530:000000000-LYBTV:1:1107:28528:12681 2:N:0:ACAGGAAA+TAGACAAT
ATATTTTGCCGTTGATAAACCAGGACTCAGGCTGGACCAAAGCTCACATGCTGACAGATCGGAAGAGCGTCGTGTAGGGAAAGAGTGTATTGTCTAGTGAAGATCTCGTGGGTGGGGGGAGAAGTAAATATATAAACATAATCACAGTTTCTGACGCTCGTCATTGCTTATATCGATATCACTCTTTCTGCTTCGTCTCCTCTTTACACCATCGATCCGCTGCTCAGATGCATTATACTACACAACCAGCT
+
3AAAAFFFFFBBGGCGFGGGGCHGGFHHFHGBGHGHHHHHHHGHBGFHGHHFHFH3FCAFGG1FE1FCEGFGEEHHHHGBGFGGFGHHHGHHDGFF4@344B333440//?>//////---9./;;09000000000;000090;00000000//....--.../9/;99/;//..9A-///////////////-....//.////////.:/./..9.;.-.//9/////////://////./....../
@M03495:530:000000000-LYBTV:1:1107:5307:12702 2:N:0:ACAGGAAA+TAGACAAT
ATATTTTGCCGTTGATAAACCAGAGGACTCAGGCTGGACCAAAGCTCACATGCTGACAGATCGGAAGAGCGTCGTGTAGGGAAAGAGTGTATTGTCTAGTGTAGGTCTCGGTGGGGGGCGGGGCTATACAAAAATAAAAAATAACAACTAAAGGCGATAGAGCGTTCAACTTATATTACAATTAAAGCATAGTATGTGAAGCCGCTTGTGCTGACACATAACGAGAGGTGAGAACCGAGGAAGCATACATA
+
CCCCCFFFFFCCGGGGGGGGGGHHHGHHHHHHHHHHGHFHHGHFFHHHHHHHHHFHHHHHGHHGGGGGAGGEEFEGHHHHGGHHHHHGHHHGHG@GBFGGF@4333?443?/>/</<----@-:-9900009A..;0009-.:00;;.0;0000.:--..0009.:.0000000900000000:0000009;0000:00000.-:-..900000/00/0000;9;9-.0.:.0099-;---/..000:000
@M03495:530:000000000-LYBTV:1:1107:6608:12702 2:N:0:ACAGGAAA+TAGACAAT
ATATTTTGCCGTTGATAAACCACCCTCCCTTGCCCTCCAAAGCTCACATGCTGACAGATCGGAAGAGCGTCGTGTAGGGAAAGAATGTATTGTCTAGTTTAGTTTTCTTTGGCCGGCCGAATTTCTAATAAAATTACATTTAAAATGGTATAACAAGTACTCATTGCTCTCACATAATTAAAACACACAGGCGTTAGGTGTGTATAGATGAGACAGTAGTAGGAACTAATTTGAATCATCGAGGTTTACTC
+
AAAAAFFBFFBAEGGGGFGGGGDGGHCFEFGHHHHHFECFGHGHHGFHGFGHFHFHHBGFGEEF?1BCEEFGEEBFGHECHHHB13BF4F4GFF4F4G44444@44BB444B33////////??33333BFF222@>22>2222@2211?111F1?0?11?1??=1<=111>11<1111>>F0<..<.....-.;.:/000..00000;;0;00//;0=00;000.0900;00;000900//.-../////
@M03495:530:000000000-LYBTV:1:1107:27144:12711 2:N:0:ACAGGAAA+TAGACAAT
ATATTTTGCCGTTGATAAACCAAAGCTCACATGCTGACAGATCGGAAGAGCGTCGTGTAGGGAAAGAGTGTATTGTCTAGTGTAGATCTCGGTGGTGGGCGGAGGATTAAAAAAAAAAAAAAAAAAGGAATAATGAGAAGTAGTCGATATTGAAATATGATAATTGCGATTACTAGATGCATGATCCAACGAAACCGTAACAGTGTACTGGTTGTGAACAGGTGCTGTCATGTATAGCTTGCATAGCACAT
+
CCBCDFFFFFCCGGGGGGGGGGHHHHHHHHHHHHHHHGHHHHHHGGGGGHHGEGGGGHHHHGGHHHHHFFDGGHHFFGGHG555B44B@4BB?E?111>1/E///<C?2333B@/@@<@-<----<..//00<11<11</111119..<-111<1111111111111.-.99<1<101100<10:11000<...-.-<...10111:111010...:101/<<000110:11<1111111/.01<<010/1
@M03495:530:000000000-LYBTV:1:1107:13876:12757 2:N:0:ACAGGAAA+TAGACAAT
ATATTTTGCCGTTGATAAACCACCCTCCCTGTGGTCGTTATTTCTGTCGTCAACGAATTTACTAATTCCAAAGCTCACATGCTGACAGATCGGAAGAGCGTCGTGTAGGGAAAGAGTGTATTGTCTAGTGTAGAGCTCGGTGGTGGGCGGAGGCGTTAAAAAAAAAAAAAGAGACGCATAACCCTGACATGACAAGCTAAAGAATAATGAAGTGTCTACTGCAGGTGAAGGTAATAAATAACGCAATAGAA
+
CCCCDFFFFFCCGGGGGGGGGGGGGHHGGHHHHHHHGGGHHHHHHFHHGGGHGHGGGHHHHHHHHHHHHHHHHHHHHHHHHHHHDFGHHHHHGFGGHHHGGGGGGHHHHGGHGGGGGGGHHHHFFDHHH3333333D2/<??C//////----.-.-..;0::-:9--:-.9//:.--..000../;/000000:..000:0::0;000:00:000::000000..0::000000;0::000.---.:000
@M03495:530:000000000-LYBTV:1:1107:25198:12758 2:N:0:ACAGGAAA+TAGACAAT
ATATTTTGCCGTTGATAAACCAAAGCTCACATGCTGACAGATCGGAAGAGCGTCGTGTAGGGAAAGAGTGTATTGTCTAGTGTAGATCTCGGTGGGGGGCGGGTGATTAAAAAAAAAAAAAAAAAAAAACGAGATTATATCAGTGACAGTATACTATACACTATAATTCCATACATGTATTACAGAGTACTCTCTGTGTATCTAGCTATTCATCTCTAATATATTCGAATCATCAACATTATATCGCTTCG
+
CCCBCFFFFFCCGGGGGGGGGGHHHHHHHHHHHHHHHHGHHHHHGGGGHHHGEGGEFHHHHGHHHHHHHGGHHHGFFFGHHHE5344@BD1F111//>--:----.0990;00:;9-@;-99--::---.-....000000:0000900000:0000000:0/0;00000000:00000000:000/00000000;00009;0000:0000000:00000000:;9/9.0.:0090/0/000000.....-
@M03495:530:000000000-LYBTV:1:1107:20619:12807 2:N:0:ACAGGAAA+TAGACAAT
ATATTTTGCCGTTGATAAACCAGTCAGGAGTCCAAAGCTCACATGATGACAGATCGGAAGAGCGTCGTGTAGGGAAAGAGTGTATTGTCTAGTGTAGAGCACGGGGGGGGGCGGGGCATTAAAAAAAAAAACAAAAAAAGAGTACAAAGGGGTGTGGACTGGTAAATTGAAAGAGTACGAAAACAATGGATTGAAGTCAGCAAGGTCGAAGTACAATAAAATAACTAGTGCGAAAGTGAAAAAGAACTAGA
+
BCCDCFFFFFCDGGGGGGGGGGHHHHHHHGHHHHHHHHGHHHHHHHHHHHHHGHHHGCGGHHGGGGGEFHHHHGHFHHFHHHHHFGF4BFHHFG44343@3B//>//-------9---/<0000<<9=--<.<....--../<0000:</<-<--..:00..:0000000000//0<09<..-/<.000000/00000:000//.:0--..90000<<0000000000000-.--.000000..9.<0000
@M03495:530:000000000-LYBTV:1:1107:26611:12807 2:N:0:ACAGGAAA+TAGACAAT
ATATTTTGCCGTTGATAAACCAGAACCATCCAAAGCTCACATGCTGACAGATCGGAAGAGCGTCGTGTAGGGAAAGAGTGTATTGTCTAGTGGAGATGTCGGGGGTGGTCGGATTACTAAACAACAAAAACAAATCTATGCACTAAAACAGAGTTCGGTGGTAAAGCTGAAGTGACAACAATGCATCTAGATTTCATGGTGTCGGAGCGCGGCTGGCACAACAGCGGTGTATTCTGTCTGAGACTTCTCAC
+
BBBBBFFFFFBBFGGGFGGGGGHGHHHGHFHHHHFHGGFGHFHHHHHHHGHHGGDGGGFGEEGGFAEBGHFGHHHFHHGHHHHH44@4BBFB1313334B?//>/////2<///<<1<11111</?/0<>..<0F1D1>111<10/00<.///=00.-...;:0000;00;0000000...;0/009000;000000000;./.-:--------9..:;....9;--.-.///:///;9///;///99///
@M03495:530:000000000-LYBTV:1:1107:24417:12807 2:N:0:ACAGGAAA+TAGACAAT
ATATTTTGCCGTTGATAAACCAGGACTCAGGCTGGACCAAAGCTCACATGCTGACAGATCGGAAGAGCGTCGTGTAGGGAAAGAGTGTATTGTCTAGTGGATATCTCGGTGGGCGGCGGGTACTTCAAAAAAAAAAACATCACATTGAGAATTCAAGACTTGCTATATCAACTGTAGTCAGTCGTTTCATACGACGGTATTTGTAACTGAGTTAGGACACCATGTTGGCTGCCGTCTAATCCATCTGATAC
+
CCCCBFFFFFCCGGGGGGGGGGHGHHHGHGHGHHCFHGHHHGHGHHHHHHHHHHGHHGGHHGGGGEHFEEGGEFHHHHGHHFHB2GG@FG4FFGHHHHF13344B?4B///////////-<-/000000<<---:9-.:00000000009000;;099;00////;;/////://////9///..;./;///...--...9//////////99//////...////9./:.9.-:-.;///9/////999/
@M03495:530:000000000-LYBTV:1:1107:22186:12823 2:N:0:ACAGGAAA+TAGACAAT
ATATTTTGCCGTTGATAAACCAGAACCATCCAAAGCTCACATGCTGACAGATCGGAAGAGCGTCGTGTAGGGAAAGAGTGTATTGTCTAGTGGAGAGATCGGCGGGGGGCGGGGGAGTAAAAAAAAAAAAAAAAGAAGATAACTAACACTCACCGACAGTAGACGCCATATGATTACACAGTACGACGACATGAGCACATGGATGCGAGAGATGGTTATATCGATGGAGTGGCTAAGAGCTAAGTGAGTAT
+
CCCCCFFFFFDDGGGGGGGGGGHHHHHHHHHHHGHHHHGHHHHHHHHHHHHHHHGGGGHHEGGGGAFABFHGHHHHHHGHGHHHDBFGGHHG13?311@3??/>///---:----:-::9900;9-@>:A---9.;./990000000090//0..----90009.--..00000000009.900...---;.00000./00;900/:9-;-.0000000000.9.0.;/0...:000::/000:0090000
@M03495:530:000000000-LYBTV:1:1107:13095:12825 2:N:0:ACAGGAAA+TAGACAAT
ATATTTTGCCGTTAATAAACCAGCTAATCCTGAAAAAAAAATCAAAGCTAAAAACTACAATGCTAAGACAACGAAGTGACTGCTATCAAAGTTAGATATATATGTAAATTATTCATCTGTCAAATCCTAGCATTATATCATACCTGCTCCAGCAATCACGACCTGTACTGGTTTAGTGGGTTGTTCACTGTTTCTGAAAAATGAAGATAGTTGTCCAGCTTCCAGAAAGTTTATTGTGTTTTCTAGTGGAG
+
1>AA1@FFBF>AC1AB3A111000BG1F13DA1111BA//EAF1A110A1B11BEGGFAGH1F@2@11@0>B/?///1@121>11B0B21BB22B1@F2B2BGH>FD22FGFDF22BG>>2FG1>11>B11B22>F222BBGH0F<ACF1C10F01@FF/?BC/01?11?<G10?1=F0F..<C.100=GGF0<==G0<D..<0<;0;0<GBG0:00/:C0:/00<9/;BBF;0C9CFFFF/;B00;9.0.
@M03495:530:000000000-LYBTV:1:1107:20973:12827 2:N:0:ACAGGAAA+TAGACAAT
ATATTTTGCCGTTGATAAACCATGACTCAGGCGGACCAAAGCTCACATGCTGACAGATCGGAAGAGCGTCGTGTAGGGAAAGAGTGTATTGTCTAGTGTAGATCTCGGGGGGGGGCGGATCATTTAAAAAAAAAACAAAAAAATAAAAAGAGAACGAGGAAGAAAAGCGTCAAAGTAAGAAGACAAGCAATATAGAGTAAATTCTGAATATAGGAATGATGATAGAGAAAGTGGACATACAAGTGATATGG
+
CCCDCFFFFFDCGGGGGGGGGGHHHHHHGHHHGGGGGHHHHHHHHHHHHHHHHHHHHHHHGGGGGHHGEGFEGHHHHGFHHHHHFGGHHHHGHHGGH3?4B444B40?/<?-<<--<9---.1<1<11::@DFF<.<.<.<--.01110..//00...<-/..//</......111111:1/0///..//011:1111<:1111111111<1100100011<<1<11100011000<01<00:11111111
@M03495:530:000000000-LYBTV:1:1107:16720:12832 2:N:0:ACAGGAAA+TAGACAAT
ATATTTTGCCGTTGATAAACCAAAGCTCACATGCTGACAGATCGGAAGAGCGTCGTGTAGGGAAAGAGTGTATTGTCTAGTGTAGATCTCGGGGGGGGGCGGGGGTGTTAAAAAAAAAAAAAAAAGAAAAGAGTAGTGAGCGGTAAAGTGAGATAAGATGTCATAGTAAGCAACAAGTGAAGCAAGATCATGAGATATCACGGTGAGACATGTAAGACATGAGATGACAGAGTGATAAGAATATAACGAAA
+
CCCCDFFFFFDDGGGGGGGGGGHHHHHHHHADGGFGFHGGHHHHGGGGHHHGGGGGGHHHHGHHHHHHDFFGHFHHHHHHHD5@34444B1CCCG-----;-----99.00:00@B>D-;---99...//:./;000/;00--.;.000000:0:00;00000000000000/.../0000000//:000000;0;0:000..9...00/:0000000:00000;00000//000000:00000000..:9
@M03495:530:000000000-LYBTV:1:1107:12342:12841 2:N:0:ACAGGAAA+TAGACAAT
ATATTTTGCCGTTGATAAACCAGGACTCAGGTTGGACCAAAGCTCACATGCTGACAGATCGGAAGAGCGTCGTGTAGGGAAAGAGTGTATTGTCTAGTGTAGATCTCGGTGGGGGGCGGAGCATTTAAATAAAAAAAAAAATAACAAAGGAGGGTAAGCTACGTACAGTGAAGCACATCAGAGTGTACTCAAGTACATGAATGAGTGGAGCAGCTCTCGGATGTGAGTGTGGTATGAAGATACTACAGCTA
+
CCCCCFFFFFCCGGGGGGGGGGHGHHHHHHHGHHGHHHHHHHHHHHHHHHHHHHHHHHGHHGGGGHHHGGGGEFHHHHGHHHHGGHHDFHHHFGBGHHHB4344444?//??///------;9:000000;BBBF>-9-9-.0:000.///:.-://00000..0..00000000//00009000900000;000000000000000.0.9.9//000..9.-0000000:./000000;000000;0000
@M03495:530:000000000-LYBTV:1:1107:7563:12865 2:N:0:ACAGGAAA+TAGACAAT
ATATTTTGCCGTTGATAAACCAGGACTCAGGCTGGACCAAAGCTCACATGCTGACAGATCGGAAGAGCGTCGTGTAGGGAAAGAGTGTATTGTCTAGTGTAGATATCGGTGGTGGGCGGGTCCTTAAAAAAAAAAAAAAAAAAAGATAGTAAAGGTAGAGAGAGCAGTAAGTAGAGAAGTAACGGAGAAGTGATACAAGTAGACAATGGAGGTCTGTAACGTATACATGCTGACACAAGACACGATAGCTG
+
BCBCCFFFFFCCGGGGGGGGGGHGHHHHHHHHHHGHHHHHHHHHHHHHHHHHHHHHHHHHHGGGGFHHGGGF>FHHHHGHHFGC2FFFGHHHFHHFHHHB43444B4/>/?>/?///</////111111>@@C---::----;-..000009000000000..:.0/:0009900000/00;9.-:.-./:000:0000900009/0000/../0/00;9.;.000000000:/00/..////.;...000
@M03495:530:000000000-LYBTV:1:1107:8372:12873 2:N:0:ACAGGAAA+TAGACAAT
ATATTTTGCCGTTGATAAACCAGGACTCAGGCTGGACCAAAGCTCACATGCTGACAGATCGGAAGAGCGTCGTGTAGGGAAAGAGTGTATTGTCTAGTGGAGAGCTCGGGGGTGGGGGGGTTAATAAATAAAAAAAAAAAAGAAAAAAACGATTGGTATAGACGGACTAAAGAAAAGAAAAGAATATGAAACAGAAACGAGATGATAAATGAATGAGAGAGAGGACACACGCAGTAGTACTATAGTACAGA
+
CDDEDFFFFFCCGGGGGGGGGGHGHHHHHHHHHHGHHHHHHHHHHHHGHHHHHHHHHHHHHGGGGGHHGGGFEFHHHHGHHHHHFHGGGHHHBFDHHHG13?3//33>E/<>/>///<9---.1111<1<<B1<9--<---...//.-<.-.....1111110...-</0001.<//9./</.:0:111110/</00/...<.011111111111011:<....../:/.----.111:1111<1<:1111
@M03495:530:000000000-LYBTV:1:1107:3984:12889 2:N:0:ACAGGAAA+TAGACAAT
ATATTTTGCCGTTGATAAACCAGTCACAACCACTTCTTGCCCTCCAAAGCTCACATGCTGACAGATCGGAAGAGCGTCGTGTAGGGAAAGAGTGTATTGTCTAGTGAAGATATTCGCGGCGGCCGGGCGATTTAAAGACAAATAAGGCAAAATCAAGGAAAGCAGTGCGGACTGCAGTACAGAAGCTTTGCGTCGACATTACACAAAACTGTTCATCTCTGGGGATAGCACGCTGTAAAACGGATCAATCA
+
AAABAFFFFFBBGGGGGGGGGGFHFBDGGAAFGGHHFFHFFHHHABCFFGHHHHFHFFHHHHHFHBHHGGGGHGFEEGGGEBGG3FCFFCEGHGHFFFB4B4BG4F44?B34?442/>///<///>-->--.<0000=/<</0;000/..;/0/00:;./:.9/B9F0----;;/;90;0000////////;.9---..////9/....//;//////9///.-...//9/--...//9//-...9.9///
@M03495:530:000000000-LYBTV:1:1107:17381:12958 2:N:0:ACAGGAAA+TAGACAAT
ATATTTTGCCGTTGATAAACCAGGACTCAGGCTGGACCAAAGCTCACATGCTGACAGATCGGAAGAGCGTCGTGTAGGGAAAGAGTGTATTGTCTAGTGTAGAACTCGGTGGGTGCGCGGTCAATTAAAAAAAAAAAAAAAAATAAAATAAGAGTAAAATGTCAAAAATACATAGATATAAATATCTGGTACAAAGTATATCTGTACTATAAGTAAGTTCAACACAGAGTGCTCTACTCACTCTGAGGTTA
+
CDCCCFFFFFCDGGGGGGGGGGHGHHHHHHGHHHGHHHHHHGHHHHHHHHHHHHHHHHGHHGGGGHHHGGFGEGHHHHGHHHGFGHHGGHHHBB4GHHF44B443B3?E/?////////////222222>G/>/--<@C----.0000000<00:000000000000<.0<00<00:00000000000:<00000/<0000<0000000000000000:00000...0/0<0000<000000000009//0
@M03495:530:000000000-LYBTV:1:1107:23009:12980 2:N:0:ACAGGAAA+TAGACAAT
ATATTTTGCCGTTGATAAACCAGCTAATTCCAAAGCTCACATGCTGACAGATCGGAAGAGCGTCGTGTAGGGAAAGGTGTATTGTCTAGTAGAGACTTACGGGGGCGGGGGGCGATGTAAAAAAAAAAAAAAAGAGTAATCAAACGGACGCGGATCGAGACATCTAGCATCATACGCTGATAGCTCACATTGTACACGCCGTACCGGGGCACGCGCTCATATTGACTCAGGTCACCTGCAAACAGCGCAAC
+
ABBBBFFFFFBA?FGGGGGGGGHHHHHHHHHHHHHHHFFGHFHHGHHHHHEHHHGGGGHHHGGGEEEABFHGFFEHH@BGGHHH4BFGFH4@@@423433?1/>//>//------;9.;//9B@-9->-=--:.../////////..:----9-;-.99A../9/://9/9/://..9:.////////////:///;.-:-;..9.----:..:--;..//99//////////;;///:9//9..;;----
@M03495:530:000000000-LYBTV:1:1107:6780:12989 2:N:0:ACAGGAAA+TAGACAAT
ATATTTTGCCGTTGATAAACCAGCTAATCCTGAAAAAAAAATCAAAGCTTAAAACTACAATGCTAAGACCACCATGTGACTGCTTTCAAAGTTAAATATATATGGAAATTAATCATCTGTCAAATCCTAGAATTATAACATACCTGGCTCAGGAATCACGACCTGTAATGGGTTAGTGGGTTGTTCAACGTTTCTGAAAAATGAAGGTAGGTGTCCAGGCTCCCAAAAGTTTTTTGGGGTTTCTAGTGGAG
+
ABABAFFDFFBBGGGGGGGGGGHGHHHHGHHHHGHHGGGEG13AFG52B5BGAF3AB33B53355D333B??1?35BB444334343BBG34B44444444B4433BG3F34B444B44444BG?FG4443B4B4444434?2B32002B2222@@222///>/01<111?0?F/CD1FG.>A<F1000../</000=<DC.;0:0/:0:.;00/;0//.;...99.AB0900.;--.-;9D//////9/.
@M03495:530:000000000-LYBTV:1:1107:14211:13049 2:N:0:ACAGGAAA+TAGACAAT
ATATTTTGCCGTTGATAAACCACCCTCCAAAGCTCACATGCTGACAGATCGGAAGAGCGTCGTGTAGGGAAAGAGTGTATTGTCTAGTGTAGAGCTCGGGGGTGGCCGGAGCCTTAAAAAAAAAAAAAAAAAAAGAAAGGCACTAAGCAGGAGGAACAAGAAAACAAGCAGCAAAAGAAACAAGAATAACGTATCAGATATTAGGAGTAAACTAGCTAGCATGTCAAACTAAATCACAGAAATGCGCACAT
+
CCCCCFFFFFCCGGGGGGGGGGGGGHHGHHHHHHHHHHGHGHHHHHHHHGHGFGGHHHGEEGGEHHHHGGHHHHHGHHHHHH4F4BGFBBB3434331>//E///00////</?111=1?@C@CC<:C--9-:-.../0..../000/09....././/;//://.9/.///.:0//..///.///0900.;.0.0000000;B0099/000000/0:00000;090900:0;0;0000000000..---0
@M03495:530:000000000-LYBTV:1:1107:2403:13050 2:N:0:ACAGGAAA+TAGACAAT
ATATTTTGCCGTTGATAAACCACCCTCCCTGTGGTCGTTATCTGCTCCTTCTGTCGTCTATTCCAAAGCTCACATGCTGACAGATCGGAAGAGCGTCGTGTAGGGAAAGAGTGTATTGCCTAGTGTAGAACACGACGGTCGGCGTGGTGTTTAGAAATAGATAATGCAGACATGATGGGTCGTATGGTATCATACACAATAAATCACACTCCTAGAAGACAAAACCCAATAGACTGTACCATTACGCACAT
+
ABBBBFBBFFBBGGGGGGGGGGGGGHGDGHHHHHHHGEEHHFHHHHHHHHGHGHHEGGHHHHHHHEGGHHHHHHGHHHHGHHHF5BFEFGGHHHGGGGGGGHHHEFFGFHHHFFGHHG4B3F3F344343?22///<>//<///-<-<>>EH0000000000==000<0=./0:C00:./:--.///90;0;B00000.000;000/0////900000////.:....../://9/;//////9/:..--/
@M03495:530:000000000-LYBTV:1:1107:2236:13071 2:N:0:ACAGGAAA+TAGACAAT
ATATTTTGCCGTTGATAAACCAAAGCTCACATGCTGACAGATCGGAAGAGCGTCGTGTAGGGAAAGAGTGTATTGTCTAGTGTAGATGACGGCGGGGGGCGGCTCTATTAAAAAAAAAAAAAAAGAAGGCAAGAAACGTTACAAAATTCGCGGTTCAGTACTATGTTCAAACTTGCGACACTACATACAAACAAGAAATTACCATCAACACAATATCAGACAAACTTAGCAACGATAACTACTATATGTAT
+
BBBBBFFFFFBBGGGFFFGGGGHHHHGHHHHGFHHEFHHHHHHHFEGDHHGEEEGGGGCGFEB1GGFFFFGFDEH5FGHFG5B53444431>/>////---9--.//;/;////---;-:D---..9/..;...9//.9.;.;//.///..9-9-9//99/;///;///://////--;--/////////:..E.9///;/////;////9..//:;////.9..///////.-....//:/9//////:/
@M03495:530:000000000-LYBTV:1:1107:14988:13092 2:N:0:ACAGGAAA+TAGACAAT
ATATTTTGCCGTTGATAAACCAGTCAGGAGTCCAAAGCTCACATGCTGACAGATCGGAAGAGCGTCGTGTAGGGAAAGAGTGTATTGACTAGTGGCGAGAGTGGAGGGCTGCGCGGGGCATGGAAATAAAAATCATGATCTAAGTGAAATGCAGGCATGCAAGGGCAATCATAGTATTTACATGCTTATATGCATGGGGCAAAACACTAATGCACGCAGGACATAGGGGGAGGAAGGAGTAGGGAGAATAC
+
111>1DF3DF11AEG33GGGGGHBFBG0FFGFA1B10BGGHFH2GBG1G01BAFGA?EGE0ACE//AA/>0D1F00BGGC1GBBBB@2B111B@0////>/11?1/?//0////</<//-0001<F1F1><10100=DG00<0D=00=DGFDH<:..0::0;0...;./90000;;;000;;0900;0C000000;9.;.9A./.--9/;B////----;---///;;---@-A-9----///-/-::/;/
@M03495:530:000000000-LYBTV:1:1107:6976:13099 2:N:0:ACAGGAAA+TAGACAAT
ATATTTTGCCGTTGATAAACCACCCTCCCTGTGGTCGTTATCTTGCTCCTTCTGTCGTCAACGAATTTACTAATTCCAAAGCTCACATGCTGACAGATCGGAAGAGCGTCGTGTAGGGAAAGAGTGTATTGTCTAGTGTAGATATCGGTGGGGGCGGGGTGCATAAAAAAAAAAAAACAACAAGAGAAAAATAAGAGTGAAGGTGTAATAAGGTACTGAACGACGTGAGATACAGATGTTTGAACGTGAAC
+
CCCCCFFFFFCAGGGGGGGGGGGGGHHGGHHHHHHHGGGHHHHHHHHHHHHHHHHHGGGHGHGGGHHHGHHHHHHHHHHHFHHH@FHHHHHHHHHHHHHHGGGGHHHGEGGEFHHHHGGHHHHGDGHHHHGFHFHHHD33332222/</?C</>-----9-.090009;D=-;:@@A.9...:;/./00/..00:0:90000000;00000;0:0990000..---...0000;0000000/0009;...0
@M03495:530:000000000-LYBTV:1:1107:8840:13102 2:N:0:ACAGGAAA+TAGACAAT
ATATTTTGCCGTTGATAAACCAGGACTCAGGCTGGACCAAAGCTCACATGCTGACAGATCGGAAGAGCGTCGTGTAGGGAAAGAGTGTATTGTCTAGTGTAGAGCTCTGGGGGGGGCGGAGGATTAAAAAAAAAAAAAAAAAAAAATAAGACAAGGTATCAGTGAGGTCGGAATTGGTAGGATGACATAATAGTGACTGTAAAAGACAACGACAGACGAGTAGAACGAGTGTACCTGAGCGCAAGAGGTGA
+
CCDEEFFFFFCCGGGGGGGGGGHGHHHHHHHHHHGGHHHGHHHHHHHHHHHHHFHHHHHHHGGGGHHGEGGG>EGHHHGHHHHFGFGBGDGH4BFGFHHB4@4343B4B32//-<---9---./<01:<:--<@<-9-@--<@---.01110//.<0111111:<0.B/---..000111.0<00001111:11:1:1101111<B/</.-.-<-/.---..1110<....1:1110//0---9-/.90.:
@M03495:530:000000000-LYBTV:1:1107:3860:13128 2:N:0:ACAGGAAA+TAGACAAT
ATATTTTGCCGTTGATAAACCAGCTAATCCTGAAAAAAAAATCAAAGCTAAAAACTACAATGCTAAGACCACGATGTGACTGCTATCAAAGTTAGATATATATGTAAATTATTCATCTGTCAAATCCTAGAATTATATCATACCTGCTCCAGCAATCACGACCTGTAATGGTTTAGTGGGTTGTTCACTGTTTCTGAAAAATGAAGATAGTTGTCCAGCTTCCAAAAAGTTTATTGTGTTTTCTAGTGGAG
+
AAAABFFFFFDBGGGGGGGGGGHHHHHHHHHHHHGGHGGGGHBDGHHGHHHEHHGGHHHGGHHGHFHHFFGHGGHGFFHHHHHHFFGHHHHFHHGGGHHHHHHHFGHHHHHHHHHHHHHHHHHGHHHHHHHHHHGHHHHHHFGFDHHHHHFG2GGGHCGGGGFFFHHHHHHGHHHHGHHFDGGGHHFHHGFGGG=DGBHBGGF0=;;CCGF;GC;0;GCGCC:CFC...:BF;;90C9FFGGEFB0;C90A
@M03495:530:000000000-LYBTV:1:1107:19167:13133 2:N:0:ACAGGAAA+TAGACAAT
ATATTTTGCCGTTGATAAACCAGAACCATCCAAAGCTCACATGCTGACAGATCGGAAGAGCGTCGTGTAGGGAAAGAGTGTATTGTCTAGTGTAGATCTCGGTGGTGGGCGGGGCATTAAAAAAAAAAAAAAAAAAAAAAAAAAAGAGGAAAGTAAATATGACAAAAATAAAGAACTAAAACAAAAAGAAAAAAGAGTAAATTAATGTATCAAGTCTTGACTGGTAGATGTTGCTATACGTGATACGATAG
+
CCCCCFFFFFCCGGGGGGGGGGHHHHHHHHHHHHHHHHHHHHHHHHHHHHHHHHGGGGHHGGGGFEGFFGHGGHHHHHHHHHHHGGHFGHHF@4B444@B?F111>////>/////0?<1111A@<-A:@?---------9----../..//;000000090000/...0000;./000000........//999./000000000090900000900000:0.000000;0000000090;.9:0.....
@M03495:530:000000000-LYBTV:1:1107:16495:13180 2:N:0:ACAGGAAA+TAGACAAT
ATATTTTGCCGTTGATAAACCACCCTCCCTGTGGTCGTTATCTTGCTCCTTCTGTCGTCAACGAATTTACTAATTCCAAAGCTCACATGCTGACAGATCGGAAGAGCGTCGTGTAGGGAAAGAGTGTATTGTCTAGTGTAGATCACTGTGGGGGCGGCGGCATCATAATAAAAAAAAAAATAAAAGTAAACTGAGAAGCGTGAGGCAGATCAGAGCATATGTGCGACCAGAGAAATGTACATATCACATCA
+
BBBBBFFFFFBBEFGGGGGGGGGGGHHGGHHGHHHHGFGHHHHHHHHHGHHHHGHHGGGHGHGGGHHHHHHHHHHHHHGGHHHH3BGFHHGHHHHHHHHHGGGGBGHGGGGFEHFFGGBGHHFFFGHHHHH?FBFGGB333322222@2@2/A//-<--9--;/0;00000909;@>---9//9//9////////////-.........///////////////..-9-::../////:9/////;////9
@M03495:530:000000000-LYBTV:1:1107:6877:13182 2:N:0:ACAGGAAA+TAGACAAT
ATATTTTGCCGTTGATAAACCAGGGACTCAGGCTGGACCAAAGCTCACATGCTGACAGATCGGAAGAGCGTCGTGTAGGGAAAGAGTGTATTGTCTAGTGGAGATCTCGGTGGGCGGCGGGGCATTAAAAAAAAAAAAAAAAAAAGGAAAAGGGAGAGGGTGGTCAGCAATGATACGAAAATCAATAGAGAAGAGAAAGACTGAGAAGCCATGCGAGTACAAAAGCGAAGGACAGAGATGATAAGAATAGA
+
CCCCDFFFFFECGGGGGGGGGGHGGGGHHHHHHHHGHHHHHHHHHHHHHHHHHHHHHHGHHHGGGGHHHGGGGGGHHHHGGHHHBGFHHHHHHBFGGHFF1BF33?4B0?//?//>////----<01<1<C:AC9<99B---<-<../////..<....9..-.01/01/001<11....-10:0111:110/:.:0:0:<1000:1/0./100..-<.1110./.<<--.:.<.<//101::::::0101
@M03495:530:000000000-LYBTV:1:1107:11442:13201 2:N:0:ACAGGAAA+TAGACAAT
ATATTTTGCCGTTGATAAACCAGCTAATCCTGAAAAAAAAATCAAAGCTAAAAACTACAATGCTAAGACCACGATGTGACTGCTATCAAAGTTAGATATATATGTAAATTATTCATCTGTCAAATCCTAGAATTATATCATACCTGCTCCAGCAATCACGACCTGTAATGGTTTAGTGGGTTGTTCACTGTTTCTGAAAAATGAAGATAGTTGTCCAGCTTCCAAAAAGTTTATTGTGTTTTCTAGTGGAG
+
CCBCCFFFFFCCGGGGGGGGGGHHHHHHHHHHHHHGHGGFGHHHHHHHHHHHHHGHHHHHHHHHHHHHGHGHGGHGHHGGGGHH4GFHHHGHHHHGHHHHHHHHHHHHHHHHHHHHHHHHHHHHHHHHHHHHHHHHHHHHHHHFHHGHHHHHGHHHFGFGEGGGHGHHHHHGHHHGFFHHDGGEFGHHHHGF=DDGHH0GCGHH=C:GHHGHHH0;CFGHHFCFFH..CGCF;CFFGGFBBBFFFGFFF09
@M03495:530:000000000-LYBTV:1:1107:13910:13201 2:N:0:ACAGGAAA+TAGACAAT
ATATTTTGCCGTTGATAAACCACCCTCCCTGTGGTCGTTATCTTGCTCCTTCTGTCGTCAACGAATAATTCCAAAGCTCACATGCTGACAGATCGGAAGAGCGTCGTGTAGGGAAAGAGTGTATTGTCTAGTGTAGAGATCGGGGGGGGGCGGGGGATTAAAAAAAAAAAAAAAAAAAAAAACATGGTGAGTGTCGAAAGATAAGAGAAAAAACAGTGATGAAGGAATGAGTGAAATACATGAACAAAGAG
+
CCDDDFFFFFCCGGGGGGGGGGGGGHHGGHHHHHHHGGGHHHHHHHHHHHHHHHHHGGGHGHGGGHGHHHHHHHHHHHHHHHHHFHHHHHHHHHHGGGGHHHGGGFFGFHHHFGHHHHHHHHHHHH?GFHHF?D3B333D2/<///--=--9-----.:000:09BB--;-;-:@---:---..00/000.0::0.;..;/0:0000/00/.-../0:0000000./0000:0000:0000:0:00/:///
@M03495:530:000000000-LYBTV:1:1107:28569:13220 2:N:0:ACAGGAAA+TAGACAAT
ATATTTTGCCGTTGATAAACCAAACTCACATGCTGACAGATCGGAAGAGCGTCGTGTAGGGAAAGAGTGTATTGTCTAGTGGAGAAGTGGGGGGTGGGGGGGTGTTTAAAAAAAAAAAAAATAATAGAGATAAGCTTGACCAGACTGCAATTGCAGACTAACGGGACTCGAATGATGGTATTGATGTGCATCAAGTGTCATATGGTGGCGGAGCGTCGAACATGTGTGAGCGGCACACAGTGATAGTATTA
+
CCCCCFFFFFCCGGGGGGGGGGHHHHHHHHHHHHHGHHHHGHHCGGGHHGGGGGEFGFFHGGGHHFHF5GGGHH@FGGHB513?313B3BF??--<<------9-./09990;:D;@99--.000:00000000000/.000...909000000000.0000.-..-./../00000;00000;000000:000;00000000:090..------;.--..-;000:9;00-----/...000000000:0
@M03495:530:000000000-LYBTV:1:1107:28483:13235 2:N:0:ACAGGAAA+TAGACAAT
ATATTTTGCCGTTGATAAACCAGCTAATCCTGAAAAAAAAATCAAAGCTAAAAACTACAATGCTAAGACCACGATGTGACTGCTATCAAAGTTAGATATATATGTAAATTATTCATCTGTCAAATCCTAGAATTATATCATACCTGCTCCAGCAATCACGACCTGTAATGGTTTAGTGGGTTGTTCACTGTTTCTGAAAAATGAAGATAGCTGTCCAGCTTCCAAAAAGTTTATTGTGTTTTCTAGTGGAG
+
AAAABFFFFFBBGGGGGGGGGGGHHHHGHGHHHCHGHGGGGHHHHHGGHGGHHGGGHHHHGHHFFGHHHHHHGGHGHHHHHFHGFGFHHGHGGHGHHHHHHHHHGGHHHFHHHHHHHHHHHHHGHHGFHHHHGHFGHHHHHHGEDHFEHFBCFGHHHHHGDGGGHHHHGHHHHHHBFDFECFGAGHFFHHGHHHDGHHHFCGHHHGCHHG0CBG;0CGGFGG/CBGEEEBCFCC;0CFGFFFGB0B;FACE
@M03495:530:000000000-LYBTV:1:1107:18524:13244 2:N:0:ACAGGAAA+TAGACAAT
ATATTTTGCCGTTGATAAACCAGAACCATCCAAAGCTCACATGCTGACAGATCGGAAGAGCGTCGTGTAGGGAAAGAGTGTATTGTCTAGTGGAGATCTCGGGGGGGGCCGGGTGACTAAAAAAAAAAAAAAAAAATTAAAGCATGAAAACTGTGCGAACATATAATAATGTAAAAAGGAAACGATAAAGTTGAGGTTATGAACGCTATCATGCACAATGGTATGGGGAATAGTTATCACTGTGATGTACC
+
CCCDCFFFFFCCGGGGGGGGGGHHHHHHHHHHHHHHHHHHHHHHHHHHHHHHHHGGGGHHHGGGGFFFBFGGGHHHGHGGHGHHFBGGGHGB131333BB11/>/@-A--9--.-.0090000---9;D-=--9--.0090000000090/00900..--;0:000;;000000000.;9///.....;000000///00;009...../00;000;/9000000/..../00090000000000000:00
@M03495:530:000000000-LYBTV:1:1107:13723:13245 2:N:0:ACAGGAAA+TAGACAAT
ATATTTTGCCGTTGATAAACCAGCTAATCCTGAAAAAAAAATCAAAGCTAAAAACTACAATGCTAAGACCACGATGTGACTGCTATCAAAGTTAGATATATATGTAAATTATTCATCTGTCAAATCCTAGAATTATATCATACCTGCTCCAGCAATCACGACCTGTAATGGTTTAGTGGGTTGTTCACTGTTTCTGAAAAATGAAGATAGTTGTCCAGCTTCCAAAAAGTTTATTGTGTTTTCTAGTGGAG
+
ABABBFFFFFCCGGGGGGGGGGHHHHHGHHHHHHHHHGGGGHFHHGFHHHHGHHDGHHHHGHHHHGFHHHHHGGHGHFHEFFHFGGGHHHHHFHHHHHHHHHHHFHHHHHHHGHHHHHGHHHHHFHHHHGHHHHHHGHGGHHHFGHEGHHF2BGGG2FGGFFGGFHHHHHGGHHHHFGHHGECGHHHGFHHHGG<DGHHG<CFG=CCGHHFFH;<;;CGF0C=CC0GED0;B;;CFFGGBFEFFFFCF.0:
@M03495:530:000000000-LYBTV:1:1107:16339:13260 2:N:0:ACAGGAAA+TAGACAAT
ATATTTTGCCGTTGATAAACCAGGACTCAGGCTGGACCAAAGCTCACATGCTGACAGATCGGAAGAGCGTCGTGTAGGGAAAGAGTGTATTGTCTAGTGTAGAGCTCGGGGGGCGGCGGGTTATTATAAAAAAAAAAAAAAAAAAAAACAAAAGATAGGGAACAGTACAAAGTAAAGAGACATGAAGTGATAGAAGGTAAACTAGAATAAGTATTACTAGAAGAGCGAGAATATAATGAGTGAAAAAATCA
+
CDDDDFFFFFCDGGGGGGGGGGHGHHHHHHGHHHGHGHHHHHHHHHHHHHHHHHHHHHHHHGGGGHHHGGGGEEHHHHGHHHHHGHGHHHHHBGGHHH344B4343B>>///--9<---<-..0<0000BFF-<9-9-<@@=-<9-@-...../.000/./..//000000/000000////00<00:<0000<00:0:0:0000<0:0:0<00<0000000:0./--9-.:00000000000000.-.0:
@M03495:530:000000000-LYBTV:1:1107:28938:13264 2:N:0:ACAGGAAA+TAGACAAT
ATATTTTGCCGTTGATAAACCAGGACTCAGGCTGGACCAAAGCTCACATGCTGACAGATCGGAAGAGCGTCGTGTAGGGAAAGAGTGTATTGTCTAGTGTAGATGTAGGGGGGGGGCGGGGATTCAAAAAAAAGAATAAAGAAAATAGAGCCTGTATCTTGGAATTGTCAAAATACATTACAACATTATTCTGGGGGACGTTGGATTCGCCTGACAGTACATACTGCGTTAGCGTCGCGGGCCTCAAGGCT
+
ABBB?FFFFFBBGGGGFFGGGGGCGDHHHHHHGHGGHGGGHHGHHGGFHHGHHGFHHHFHHGGGGHHHGGGFEEBGHHGGHGGB?GFFGHHH@4GGHFG4@344444?3//>---9------.//////.9@-.../9////.9./;//9/.;./////////////9;/://///////////.;//9/////.---;-;.../://......///://///99//;9.../-;.-------..9///;/
@M03495:530:000000000-LYBTV:1:1107:11973:13280 2:N:0:ACAGGAAA+TAGACAAT
ATATTTTGCCGTTGATAAACCAGCCTCCCTGTGGTCGTTATCTTGCTCCTTCTGTCGTCAACGAATTTACTAATTCCAAAGCTCACATGCTGACAGATCGGAAGAGCGTCGTGTAGGGAAAGAGTGTATTGTCTAGTGTAGCGCTAGGGGGCCGGGGCCGGGCGCATAAAAAAGAGAAAAGGGGATGAATCTCGCCAATTGGCCACCTGACTGCGGGCCACACTACGCGGTCATGTAGACTAACTACAACG
+
BBBBAFFFFFBBGGFGFGGGGCFFFHHHGHHFGFGGEFFEHHHHHHHHFFHHHHHHGGGFEHGGFHEHHHHHGHHFHHHGFHHHGGGHHHGGFHFH3FGHGGGGFGHGGGGG?GGGHGFGGGEFBBGGHHHFFGG3BF33B3</F//0////----<-----;---..90;09.9//////..9.99//////..-.-;/;//;/9../9//9/9----..99//B.---.-.//////9//////////-
@M03495:530:000000000-LYBTV:1:1107:24892:13296 2:N:0:ACAGGAAA+TAGACAAT
ATATTTTGCCGTTGATAAACCAGCTAATTCCAAAGCTCACATGCTGACAGATCGGAAGAGCGTCGTGTAGGGAAAGAGTGTATTGCCTAGTGTAGATCTCGGTGGGTGCCGGGTTATTATAAAAAAAAAAAAAACGTGCTGTATCAGAGAATAATATTTAATCCGTGATATGCAACTCATGTTGTGTAAGACATTAAAACATCGTCTCAGCATCGACGTCTTTTGAAGGTATACAGTACCCGATAATGACC
+
CCCCCFFFFFCCGGGGGGGGGGHHHHHHHHHHHHHHHHHHHHHHHHHHHHFHHHGGGCHHHGGGGEGBFGHGFFGGGHHHGHHH44BFGFGG44@444@41111?////3//>?//?D44B4?D2/<//</->@.-....0=0000<00<CB0:000000000::.../0;00000/000009;:.:0;000/0000000.00.=../900900.:--;.9:000.0009;0;000000;0.-9-.;0000
@M03495:530:000000000-LYBTV:1:1107:11028:13302 2:N:0:ACAGGAAA+TAGACAAT
ATATTTTGCCGTTGATAAACCAGCTAATCCTGAAAAAAAAATCAAAGCTAAAAACTACAATGCTAAGACCACGATGTGACTGCTATCAAAGTTAGATATATATGTAAATTATTCATCTGTCAAATCCTAGAATTATATCATACCTGCTCCAGCAATCACGACCTGTAATGGTTTAGTGGGTTGTTCACTGTTTCTGAAAAATGAAGATAGTTGTCCAGCTTCCAAAAAGTTTATTGTGTTTTCTAGTGGAG
+
ABCCCFFFFFCCGGGGGGGGGGHHHHHGHHHHHHGHHGGGGHGHHHGGHHHHHHGHHHHHHHHHHGHHHGHHGGHGGHHHHHFHFGHHGHHHHHHHHHHHGHHHEHHHHHHHGHHHHHGHHHHHHHHHHHHHHHHHHHHHHHHHFHHHHFGHGHHHHHFGGDGGHFHHFHHGHHHHDHEHEFGDHFHHHHHHHHDDGEDGHFHHDC:CHHHGHG;CCGCFGBCB0CC?EBCFFFGGGFGFGFGGGGGGEBE
@M03495:530:000000000-LYBTV:1:1107:25148:13308 2:N:0:ACAGGAAA+TAGACAAT
ATATTTTGCCGTTGATAAACCAAAGCTCACATGCTGACAGATCGGAAGAGCGTCGTGTAGGGAAAGAGTGTATTGTCTAGTGTAGAAATCGGGGGGCGGCGGGTCATTAATAAAAAAAAAAAAAAAAAAAGACAGAGTAACAGATTTGACAGGAAGAAGAACAATAATAAAACTAGAAAGCGCTATATATGAGATGACTCAGTAAGATGTGAGAGGACCTAGATGAGACAGATCAGACATCATGAGCCCGG
+
CCCCDFFFFFCCGGGGGGGGGGHHHHHHHHHHHGHHHHHHHHHHGGGGHHHGEFGGGHHHHGHHHHHHFGDGHHH@FGHHGF@534444B11/>E--<--<----<1:1:1<1BFF;FCFF---9-----../////111<<0/111<1110../..//0////010111110010<110/.-.9.<1::1:11101011001111<11:111<0....<00<<1:010/:/100<:0/10011100/.<-
@M03495:530:000000000-LYBTV:1:1107:16461:13309 2:N:0:ACAGGAAA+TAGACAAT
ATATTTTGCCGTTGATAAACCAGCTAATCCTGAAAAAAAAATCAAAGCTAAAAACTACAATGCTAAGACCACGATGTGACTGCTATCAAAGTTAGATATATATGTAAATTATTCATCTGTCAAATCCTAGAATTATATCATACCTGCTCCAGCAATCACGACCTGTAATGGTTTAGTGGGTTGTTCACTGTTTCTGAAAAATGAAGATAGTTGTCCAGCTTCCAAAAAGTTTATTGTGTTTTCTAGTGGAG
+
>AAABFFFFFBBGGGGGGGGGGGHHHHHHHHGGHHHHGGGGHGHHGHHHHHHHHGGHHHGHHHHHHHHHFGHGGHGHHHHHHHHFGHHHHHFHHFGGHGHHHHHGHHHHFHHHHHHHHFHGHHHHHHHHHHHHHHHHHFHHHHHGHFFHHHHEHHHHHHCCFGGFHHHHHHHHHHGGBGGGGGGHGHHHHHG=GDGHFDG.GHHG:<GHFHHGH;C0CCGGH;:GHHGGGGF;;9BFGFFGFGFFGGF.9;
@M03495:530:000000000-LYBTV:1:1107:24750:13353 2:N:0:ACAGGAAA+TAGACAAT
ATATTTTGCCGTTGATAAACCAGTCACAACCACTTCTTGCCCTCCAAAGCTCACATGCTGACAGATCGGAAGAGCGTCGTGTAGGGAAAGAGTGTATTGTCTAGTGTAGATATCGGTGGTGGGCGGGTCGTTAAAAAAAAAAAAAAAAAAAAAAGAAGTTGAATAAGTAGAGCGCGAAAACTATAGTATAAGAGGATACGCTATTGGTATGTGAGGTGTCGGTCAATGTCATGATGAACACAGATACGACA
+
CCCDCFFFFFCCGGGGGGGGGGHGHHHHHGGGGHHHHHHHHHHHGHHHHHHHHHHHHHHHHHHHHHHHGGGGHFHGGGGEGGHHFFHHHHHHGHGHHHHBGHHFH344344444?>?/E?////>////--...>1>--<::-:----------...;00000;00:000000;----9-/0:00000000000../00.....00::0:000:0./.:0.99..00:000;0;00;000/.:0000...-
@M03495:530:000000000-LYBTV:1:1107:25617:13357 2:N:0:ACAGGAAA+TAGACAAT
ATATTTTGCCGTTGATAAACCAGCTAATCCTGAAAAAAAAATCAAAGCTAAAAACTACAATGCTAAGACCACGATGTGACTGCTATCAAAGTTAGATATATATGTAAATTATTCATCTGTCAAATCCTAGAATTATATCATACCTGCTCCAGCAATCACGACCTGTAATGGTTTAGTGGGTTGTTCACTGTTTCTGAAAAATGAAGATAGTTGTCCAGCTTCCAAAAAGTTTATTGTGTTTTCTAGTGGAG
+
AABBAFFBFF?AE2FGGGGGGGFHHGHHHGHHG3GHHGGGGFHGGH5GFFFH3F1FGGFEFFHHHDCBFGGHEEGFBGHFFHFHGHEHHGHFFHHHHHHHHHHGGGHHEFGF4GFHFHHHHHGFFGHHHHGFHHF4DEHHHHHGFHH1?FG1CCGGFFHGGCCGHHFGHHG1DGH1=GAGEGGGHHHHBGGHFG=0DGHGHHHEDC;CGGH0C;0;;C/<;C/CFF..9CCF0;99FGFFGBBFB0;F?B.
@M03495:530:000000000-LYBTV:1:1107:23142:13373 2:N:0:ACAGGAAA+TAGACAAT
ATATTTTGCCGTTGATAAACCAGGACTCAGGCTGGACCAAAGCTCACATGCTGAAGATCGGAAGAGCGTCGTGTAGGGAAAGAGTGTATTGTCTAGTGTAGAAATCGGGGGGGGGCGGGGTAATTAAAAAAAAAAAAAAAAAAAATATATTGAGAGTGAATGTAGAAAGAACAAAATAGTGTATACTGATAGTACAAGCGTACAAAAGTCAAAAGTGTGATGGAGTGACAGATCAGAATGAATATGACAAC
+
CCCCCFFFFFDCGGGGGGGGGGHGGHHHHHHHHHGHHHHHHGHHHHHHHHHHHHGHHHHHGGGGHHHG?EFEGGGGHGGHHHHHBFFGHHGGHGHHHB44@444@B?/>/<--;--;---;./0:00::B--@A:-:;----9--.00000000.090000000000;0/.///;.00000000:900000000:000...;-.0:9/000000/00000;00//;.0:0;/;0000000000;900000:
@M03495:530:000000000-LYBTV:1:1107:7056:13410 2:N:0:ACAGGAAA+TAGACAAT
ATATTTTGCCGTTGATAAACCAGCTAATCCTGAAAAAAAAATCAAAGCTAAAAACTACAATGCTAAGACCACGATGTGACTGCTATCAAAGTTAGATATATATGTAAATTATTCATCTGTCAAATCCTAGAATTATATCATACCTGCTCCAGCAATCACGACCTGTAATGGTTTAGTGGGTTGTTCACTGTTTCTGAAAAATGAAGATAGTTGTCCAGCTTCCAAAAAGTTTATTGTGTTTTCTAGTGGAG
+
AABBBFFFFFBBGGGGGGGGGGHHHHGHHGHHHGHHHGGGGHHHHHHHHHFG3FGGHHHHGHHHGFHHHHHHGGHGHHHHHFHHHHHHHHHHHHHHHHHHHGHHGHHHHHHHHHHHGHGHHHHHHHGHHHHHHHHHGHFHHHFHGHHHHHFHHHHHHHHGGGGGHHHHGHHHHHHHFGHHEGCEHHFFHHFHGHDFFHGD<CDF=;;GHHHFCC0;;GGHFHCGFH:EG9CFBCFFFGGFFFGFBFFGF99
@M03495:530:000000000-LYBTV:1:1107:17662:13410 2:N:0:ACAGGAAA+TAGACAAT
ATATTTTGCCGTTGATAAACCAGGACTCAGGCTGGACCAAAGCTCACATGCTGACAGATCGGAAGAGCGTCGTGTAGGGAAAGAGAGTATTGTCTAGTGGAGAGCAAGGTGGGGGGCGGGTGCATTAAAAAAAAAAAAAAGAACATAAGAAAGGCAAGAGAGCAAAAATAAAAGAGATATGAAGAGAATGTGGTATAAATGCAGGACAGACTTTATACTCAAAATATAAAACCATACAAACCATAAGACAC
+
CCCCCFFFFFCBGGGGGGGGGGHGHHHHHHHHHHGHHHHHGHHHHHHHHHGHHGHHHHHEHGGGGHHHGGGEEGHFHHGEGFHBBGFGHHHH4FGHFHB1@?3//332?33?///;---:--;00009:;0@-DA99-9>..;/900000090.:..././.;0/0/..000009//0000:0:0.:000000/90000000;;..;/./.000000009:00:0;000000:.0;/000...0:009://
@M03495:530:000000000-LYBTV:1:1107:25005:13438 2:N:0:ACAGGAAA+TAGACAAT
ATATTTTGCCGTTGATAAACCACCCTCCCTGTGGTCGTTATCTTGCTCCTTCTGTCGTCAACGAATTTACTAATTCCAAAGCTCACATGCTGACAGATCGGAAGAGCGTCGTGTAGGGAAAGAGTGTATTGTCTAGTGTAGAGCTCGGGGGCGGCGGTGGGATTATAAAAAAAACAAATGAACATAATGTACGCTAGCTCGGACTGGCAGAATCTATCTGACTCCTACGGTCTAGATACACTCGATCAGGT
+
BBCCBFFFFFBBGGGGGGGGGGGGGHHGGHHHHHHHGGGFHHHHHHHHHHHHHHHHGGGHGHGGGHHHHHHHHHHHHHHHGHHHHHHHHHHHGHHHHHHHGGGGGHHGEGGGGHHFHGHHHHFEBGGFGHHGBGHEFGDBF322@2<//<---:---9:.-.;/:000009;--....00000000000009.:...000.-.--.../../000000:900000009..;..090000000/..9..:00
@M03495:530:000000000-LYBTV:1:1107:2518:13448 2:N:0:ACAGGAAA+TAGACAAT
ATATTTTGCCGTTGATAAACCAGGCCTCAGGCTGGACCAAAGCTCACATGCTGACAGATCGGAAGAGCGTCGTGTAGGGAAAGAGTGTATTGTCTAGTGTAGAGTTCGGTGGGGGGCGAAGAAATAGATACAATAAATAGAGATTATCAGAAGAGGATCGCTACACGTCATAAGCGTAGATAGCAGGATCAGAAGCACAAAGACACCAAAAAGCATTAGCATGATCGAGTAATGTCTTAGGAACATAAAGA
+
AAAAAFFFFFDAGGGGGFEGEGHG0BGFEECFFHGFHCHHHHBE1BE1GBFFHG0DG0GFGC?GE0GHGGGEEEBFGHGGGEFGB1B1BFFG@@EDGFD@2121121/>??A///--99--.//000;000990//////////////////BB---//-----/------/;/:-;---/9//:/9-//-//////---9/;-/---;9-99-/;////99////---/-////9/9/////-9//////
@M03495:530:000000000-LYBTV:1:1107:6082:13478 2:N:0:ACAGGAAA+TAGACAAT
ATATTTTGCCGTTGATAAACCAGCTAATCCTGAAAAAAAAATCAAAGCTAAAAACTACAATGCTAAGACCACGATGTGACTGCTATCAAAGTTAGATATATATGTAAATTATTCATCTGTCAAATCCTAGAATTATATCATACCTGCTCCAGCAATCACGACCTGTAATGGTTTAGTGGGTTGTTCACTGTTTCTGAAAAATGAAGATAGTTGTCCAGCTTCCAAAAAGTTTATTGTGTTTTCTAGTGGAG
+
AB3AAFFFFBD2EEEGGGGGGGHHHHHHHHHHHHGHHCFEGHGFHHHBHHHHHFEGGBGFFFFFHHGGB2BCFGFF?EGHF@FFBBBGHHHHHHFHHHHHFHHHBFHHHHHHHHHHHHHHHHFFFGFHHHHHHGHHHHHHHHFHHHHHHHFFFGFHHFHGGGGFFDGHGHFFGFHHFGHHEGGGHHGHHHHH=DDGFHBD<GGF=;<CFGHB0C0;GGFFHC/0;0..;B;CB0B0;9FFFFFBB99FF0A
@M03495:530:000000000-LYBTV:1:1107:26290:13520 2:N:0:ACAGGAAA+TAGACAAT
ATATTTTGCCGTTGATAAACCAGCTAATCCTGAAAAAAAAATCAAAGCTAAAAACTACAATGCTAAGACCACGATGTGACTGCTATCAAAGTTAGATATATATGTAAATTATTCATCTGTCAAATCCTAGAATTATATCATACCTGCTCCAGCAATCACGACCTGTAATGGTTTAGTGGGTTGTTCACTGTTTCTGAAAAATGAAGATAGTTGTCCAGCTTCTAAAAAGTTTATTGTGTTTTCTAGTGGAG
+
CCCCCFFFFFCBGAGGFFGGGGHHHHHHHHHHGGHGHGGEGHHGHHFFHFFFFHGHHHHHFEHHHFFHFHGHGGHGHHHGHHEHGGHHHGHHHHHHHHHHHHHHGGEHHBGHHGHHHHFHGHHHFHFHHHFHHHHHFEDHHHGFHHEHHEHHCGHFFHHGGGGDGGHGHGEDGFFHGHGEAFGDFHHHHHHH=D=GGDGFGHHGDC0CGFG0C;;::CC0CC00;G00:C;FBCFFFFBCGG0CFFCFFBC
@M03495:530:000000000-LYBTV:1:1107:11384:13520 2:N:0:ACAGGAAA+TAGACAAT
ATATTTTGCCGTTGATAAACCAGGGCGGCACCAAAGCTCACATGCTGACAGATCGGAAGAGCGTCGTGTAGGGAAAGAGTGTATTGTCTAGTGTAGATCACGGGGGGGGGCGGGGCATTAAAAAAAAAAAAAAATAAAAAGAAAAAAGAAGGGCGGATAGTAATCAAGAAACAAAGAACAAATAGAATTTGTAGTGGATTGGCGAGTCGACAGTTGTTAGACAAGCAAGGAGTGAAGATCGAAACGAGCAA
+
ACCCBFFFFFCCGGGGGGGGGGHGGGGGGGGGHHHHHHHHHHHHHHHHGHHHHHHGGGGHHHGGGGEGGHGHGGHHGHHHHHHH4FBFFHGHF4?344??3/?///----:--:---/;0;00:BFFFD;:>>;.90;0;;..//.-.../...-9:-.000:000000////..//./;:.9000000:00000/.9;0/./---;;-.-.;000;.09000/..///.9./.0;0000../.9...:-/
@M03495:530:000000000-LYBTV:1:1107:9209:13539 2:N:0:ACAGGAAA+TAGACAAT
ATATTTTGCCGTTGATAAACCAGTCTCCAAAGCTCACATGCTGACAGATCGGAAGAGCGTCGTGTAGGGAAAGAGTGTATTGTCTAGTGTAGATCTCGGTGGGGGCCGGGTCATTTAAAAAAAAAAAAAAAAAATAATAAGGTGGAAGGGGACGAGAACACATAGACAGAATGTAGAGTATAAGCATCCAGATAGATATGATTAATACACAGTAGTATGTCAAAATGTGGAAGTATCTACGACAGTATACG
+
CCDEDFFFFFCCGGGGGGGGGGHHHHHHHHHHHHHHHHHHHHHHHHHHHHHGEGGHHHGGGGGGHHHHGHHHHHHHHHHHHHDF@FG@3443444BBF?11?/////<//?/B3F3?3B?><<@<>@C-<----.0:<111010..0/..-.----.<0//.:01101//<111<B111111110110/000011::11111111111000.<11:1111<11100011000/<111<11...<-01111.
@M03495:530:000000000-LYBTV:1:1107:26903:13543 2:N:0:ACAGGAAA+TAGACAAT
ATATTTTGCCGTTGATAAACCAGCTAATCCTGAAAAAAAAATCAAAGCTAAAAACTACAATGCTAAGACCACGATGTGACTGCTATCAAAGTTAGATATATATGTAAATTATTCATCTGTCAAATCCTAGAATTATATCATACCTGCTCCAGCAATCACGACCTGTAATGGTTTAGTGGGTTGTTCACTGTTTCTGAAAAATGAAGATAGTTGTCCAGCTTCCAAAAAGTTTATTGTGTTTTCTAGTGGAG
+
>A?AAFFBFFBAGGGGGFGGGGHHHHGFH5FFGHHFFGCGCHHBGHGGHHFHFHEHHHHEHGGHHHHGGHHEEGHEFGHGEGBFFFGHHFHFHFFHHHHHHHHGHFHHHGHHHHEHGHHHHHHHHHHHHGHHHGFHGHBGHFF2FHHHHG?GGHCGEFHGDCGGFGFGFHH<GHGF=GHFGGGGHFGFHHHHHH<DFHGHGGFB0;0:CCHFB;;0;C/CCF/CBG..CCFB;CFGGGGFGFGGF0FFGFE
@M03495:530:000000000-LYBTV:1:1107:19304:13546 2:N:0:ACAGGAAA+TAGACAAT
ATATTTTGCCGTTGATAAACCAGCTAATTCCAAAGCTCACATGCTGACAGATCGGAAGAGCGTCGTGTAGGGAAAGAGTGTATTGTCTAGTGTAGATGTCGGGGGTGGGCGGGGTATTAAAAAAAAAAAAAAAAGAAAAAAAAATATGGAAGACAATAAATAAAAAAAGAAATAGTGAAGAACAAAGTCACAGGTGGCGAAGGAGGATTTGAGTAAACGTATGAGCGTGTGTGGTATAGTAGATAAATAGT
+
CDCDDFFFFFCBGGGGGGGGGGHHHHHHHHHHHHHHHHHHHHHHHHHHHHHHHHGGGGHHHGGGGEEFGGHGHHHHHHHHHHHHGFGGGHHF44B4@4BB1///>///////<--<<0000=D<--<@9<----.<.//.----.000000/./</:000:00<00-9.../0000:0000////./<00000.00..-<--..9.D/00<0.:0<00.<.0/000-..<..../0000000000000000
@M03495:530:000000000-LYBTV:1:1107:20803:13591 2:N:0:ACAGGAAA+TAGACAAT
ATATTTTGCCGTTGATAAACCAGCTAATTCCAAAGCTCACATGCTGACAGATCGGAAGAGCGTCGTGTAGGGAAAGAGTGTATTGTCTAGTGTAGATATCGGGGGGGGGCGGGGCATTAAAAAAAAAAAAAAAAAGAACATAGAAAAAATCAGACATACGATAGAAAAAATGAATACAGAGATACATACAATAGGAAATAACGACAGAAACGACAGCACTCTGATAGTGACAGCAGCACGGTGCAGTATAA
+
DDDDCFFFFFDDGGGGGGGGGGHHHHHHHHHHHHHHHHHHHHHHHHHHHHHHHHGGGGHHHGGGGEFBFGHGGHHHHHHHHHHH44BGGHHF@4344444?>///-----9---;-;:00:0B999@C=;A----...//;00;00/.-.00:00/000.....000/.-.00000:000//:000:0:000:0000/0000..---/:0/..---;/.0:00:000:00000././..--..-00:0000
@M03495:530:000000000-LYBTV:1:1107:21278:13610 2:N:0:ACAGGAAA+TAGACAAT
ATATTTTGCCGTTGATAAACCAGTCTCCAAAGCTCACATGCTGACAGATCGGAAGAGCGTCGTGTAGGGAAAGAGTGTATTGTCTAGTGTAAAGCTAAGGGGTCTGTGTTTCATGTAATAAAAATTAAGAACAATTCTGTATGAATGATCTCCTAAACCACAAATTAACAATTAAATACCTTTCTGAATTACTGGGGAACGGCATATATCTTATTTAATTCTGGATGATCAGGAAAGAAATATATTTGCAG
+
BBBBBFFFFFAAEEGFGFGGGGCGDGDGHGFFCHFCGHHFHFHDGHHHHEGGGGGHHHG1AA0EBGFGG?GCGHH@GHHHHHDB4@4F3444443B343??/1123B4432?444B?444?B??03344?BEFB34?4?3333B33BB3G33B32B2@2////02@FF1?11<1?<<F11<<1<11>1<1111>1.-.....---00<=00C00;00C00::;0C0CFBF00://9.9.;;B9B00;0000
@M03495:530:000000000-LYBTV:1:1107:29544:13638 2:N:0:ACAGGAAA+TAGACAAT
ATATTTTGCCGTTGATAAACCAGCTAATCCTGAAAAAAAAATCAAAGCTAAAAACTACAATGCTAAGACCACGATGTGACTGCTATCAAAGTTAGATATATATGTAAATTATTCATCTGTCAAATCCTAGAATTATATCATACCTGCTCCAGCAATCACGACCTGTAATGGTTTAGTGGGTTGTTCACTGTTTCTGAAAAATGAAGATAGTTGTCCAGCTTCCAAAAAGTTTATTGTGTTTTCTAGTGGAG
+
1AAAAFFF1FD?FGGGFGGEGGHE1EGFHHGFCCF10EAFEFF1FDGFHFGFFA/BGGHFDGHFHGHFBGGHC/>FCHBFGF0B@DBGHGEGGFFGHHEDF2FG2>GHFEGGFGGHHHEGFFBFFFBFFFFBFHFE2GHHHHHHHFHFH11BBG0FGBGC?BCCFGHHGHHGGFGG>DGCE.CAGHBFHF0D0<00=D<GAGH0<;CG0CG00<:0;CG00:C000:;EB000;FB0;:;F/BFB0;;C0:
@M03495:530:000000000-LYBTV:1:1107:26501:13647 2:N:0:ACAGGAAA+TAGACAAT
ATATTTTGCCGTTGATAAACCAGCTAATTCCAAAGCTCACATGCTGACAGATCGGAAGAGCGTCGTGTAGGGAAAGAGTGTATTTCCTAGTGAAAAATACGGGGGAGTTCTGGTGCTGTAAAAAAAAAAAAATAAATGATCTCTGAGCCGGAATTACCAACCTTAAATGGTTTGAGGGTTTGTTCAATATTTCTGCAAAATGATGTTAGCTGCACAGCGTACAACATCTCTAGAGCTTATTCACATGGAGG
+
BBBBBFFFFFDBGGGBGFGGFECGGHHGHHGFHHFHEGFHH533FGGFHFHFAG2EF1FAEEFEEAEB2DFFHFFA325B5GHGB4@BBF@34443113@1>>/////2333232223BBB3?2////----.<0D000000=000://---:.00:000..900000;000..0./.99..9/;0000/////B///;./:9/://///;///;/9.-..-.//.//;/9B////////;;///;/./..
@M03495:530:000000000-LYBTV:1:1107:25825:13649 2:N:0:ACAGGAAA+TAGACAAT
ATATTTTGCCGTTGATAAACCAGGGACTCAGGCTGGACCAAAGCTCACATGCTGACAGATCGGAAGAGCGTCGTGTAGGGAAAGAGTGTATTGTCTAGTGTAGAGCTCGGGGGGGGGCGGATGCGTTAAGAAAAAGATAATAAAAAACATTCCACTGACGCTAACTAGTTTGATCTGAGGACGGCATCCTAGGCGCTCCACCCCGGTAGGGGGAGGGCGACACAGCGAGGGGCGCGCAGAACACATGATGC
+
BCBCCFFFFFCCGGGGGGGGGGHGGGGHHHHHHHHGHHHHHHHHHHHHGHHHHHHHHHHHHGGGGGGFHGGGG0EGHGHGGHHH3BBFGFHFHBGHHHF3B4343D3??EE?/A--99-:---/-....00;B/..90900B0000-..00900000:0...9./90000009;90000.0.;---;/9000//---..0/..;--9-....-----.--:--/..-----------:@-/9//.000000
@M03495:530:000000000-LYBTV:1:1107:14750:13680 2:N:0:ACAGGAAA+TAGACAAT
ATATTTTGCCGTTGATAAACCACCCTCCCTGTGGTCGTTATCTTGCTCCTTCTGTCGCCAAAGCTCACATGCTGACAGATCGGACGAGCGTCGTGTAGGGAAAGAGTGTATTGTCTAGTGTAGAGCTCGGTGGGAAGCGGAGCATGCAAAAGAAAAAAAGCATGAAATAACCGAGTGGGTGGGCGTCGCTTGGTGGGTAATGTCGAAACACAAGACAGGAAGGGCAGCGAGTATGGAAAGAGTGCCACAAA
+
ABBBBFFFFFBBGGGGGGGGGGGGGHHGGHHHHHFGEEEEHHHHHHFHHHHHDGFHGHGGGHHGHHEGGHHHFFGFFHFHHHGG/>>EEFEEFEEF?GFGHHHHHFFGBDHF3B33BBGB3B333322//?<<//1?////>-.<11<1<</<G<C.AC../00:00;;00/---...99.9-.;-9-99..:/..-;/;////;.:9-/.9..../..;...;.:.9----./9.://./://///:.;.
@M03495:530:000000000-LYBTV:1:1107:9226:13680 2:N:0:ACAGGAAA+TAGACAAT
ATATTTTGCCGTTGATAAACCAGTCTCCAAAGCTCACATGCTGACAGATCGGAAGAGCGTCGTGTAGGGAAAGAGTGTATTGTCTAGTGTAGATCTCGGTGGGGGCGGTGTTATTAAAAAAAAAAAAAAACTAAGAGTGATAAGAGGAAAGAGTGCATAATAAAACATAGTAAAGTAGTATATAGAAGAAAGTCTGTGTCAGTCTAGATGTATGGGTCGTATATACGGGAAGGCAAGATTGATACATAAGC
+
CCCCCFFFFFCCGGGGGGGGGGHHHHHHHHHHHHHHHHHHHHHHHHHHHHHGEGGHHHGGGGGGHHGGFHHHHHHHGHFHHHDG4BGGFB4B44@@4B?1?E//>///////22?111=F/-CF-CFG--.000000000;00:0;.://;//000000;000:0;.000000000000000:000;00;B000:0000000000000000000/.//-9./0000..9.-....../;000000000;00
@M03495:530:000000000-LYBTV:1:1107:24350:13696 2:N:0:ACAGGAAA+TAGACAAT
ATATTTTGCCGTTGATAAACCAGAGGACTCAGGCTGGACAAAAGCTCACATGCTGACAGATCGGAAGAGCGTCGTGTAGGGAAAGAGTGTATTGTCTAGTGTACAGAGCGGCGGGCGCTGTCGCACTTATTAATAAACTGGAGTGGCAGGAGAACCCCAGCATGTGATCGCCGCGCGGGTAGGCGGCGCCTGGGCTGTACTTTACATCCCTGGAGTCCGCATCAAAAACACTTATACACCAGCCTTTAAAG
+
AAAAAFF5DFBBGGGGBFGGFGAFHCGFHFHHHC2BEHFFE2GAGHFGHHEDBA5DEGFHFFAEA1B11AAF1EEFFFFEFFGC1324BBFGHBB44F443444B443B///////-<-<.1..--<<00=00=000000//./.../;-.9..9..;9999B:09000...----;--9-99;---9--......9A/;/;;//////.//..;;/9.--.-////;.../////////;A.A./9//;/
@M03495:530:000000000-LYBTV:1:1107:1985:13707 2:N:0:ACAGGAAA+TAGACAAT
ATATTTTGCCGTTGATAAACCAGCTAATCCTGAAAAAAAAATCAAAGCTAAAAACTACAATGCTAAGACCACGATGTGACTGCTATCAAAGTTAGATATATATGTAAATTATTCATCTGTCAAATCCTAGAATTATATCATACCTGCTCCAGCAATCACGACCTGTAATGGTTTAGTGGGTTGTTCACTGTTTCTGAAAAATGAAGATAGTTGTCCAGCTTCCAAAAAGTTTATTGTGTTTTCTAGTGGAG
+
BBABBFFFFFBBGGGGFFGGGGHHHHHHHHHHHHHHGGEGGHBDGGFFHHFFEGEGHHHGFGHHHHHH3GFHFGGFGFHHDGBFBFFGHHH@FGHHHHHHHHHHGHFHHHHHGFHHGHHHGHHHGHFHHHEHHHHHHHHHHHHFGHGHHBCFGHFFB@2ADFCFHHHHHHHFGCFDGHFHGGGGHFHHHHDGHGD=DDGHFHH00;<GFHF0C;0:;C;GGC;:;::CEB;B;FFFFFFFFFGGGEBFF0.
@M03495:530:000000000-LYBTV:1:1107:16403:13775 2:N:0:ACAGGAAA+TAGACAAT
ATATTTTGCCGTTGATAAACCAGCTAATCCTGAAAAAAAAATCAAAGCTAAAAACTACAATGCTAAGACCACGATGTGACTGCTATCAAAGTTAGATATATATGTAAATTATTCATCTGTCAAATCCTAGAATTATATCATACCTGCTCCAGCAATCACGACCTGTAATGGTTTAGTGGGTTGTTCACTGTTTCTGAAAAATGAAGATAGTTGTCCAGCTTCCAAAAAGTTTATTGTGTTTTCTAGTGGAG
+
ABBBBFFFFFBBGGGGGGGGGGHHHGHHHHGFHHHHHGGGGHHHHHHHHGGHFHGHHHHHHHHHHFHHHHHHGGHGHGHHHGGHGGHHHHHHHHHHGHHHHHHHGHHGHFHHHHHHHHGHHHHHHHGHHHHHHHHHGHGHHHHHGHHGHHHGEHHHHFHGGGGGHHHHFHHGHHHHHHHGGFGGHHFGGHHHHGDGGHFGHHHF<0;;CFGBGC;0CCCGGHCGHGCCCCFFFCFBFGGGGGGGGGFFF0C
@M03495:530:000000000-LYBTV:1:1107:12253:13786 2:N:0:ACAGGAAA+TAGACAAT
ATATTTTGCCGTTGATAAACCAGGGACTCAGGCTGGACCAAAGCTCACATGCTGACAGATCGGAAGAGCGTCGTGTAGGGAAAGAGTGTATTGTCTAGTGTAGATCACGGGGGGGGGCGGGGCATTAAAAAAAAAAAAAAACAAAGAAAAGAGGGTAGAGAGACCGCATGTCAATCCAGAAGTCGAATATAGATGGTAGAATAGAGGGAGAGGAGTTCACACGCAAGGGTATGATAGCGGATGTATTGTAA
+
BBCCCFFFFFCDGGGGGGGGGGHGGGGHHHHHHHHGHHHHHHHHGHHHHHHHHHHHHHHHHHGGGGHHHGGGGEGHGHHGHHHHBFBGHHHHH@BFGHHD44344433?///>-------<---/<1<1<:@@DFF--=--9...//./</./...:.111../<---..111111/:00:011.9.:.1111:1001111:1011/.......9/<:1110---<-.../001111:----90<111111
@M03495:530:000000000-LYBTV:1:1107:23853:13818 2:N:0:ACAGGAAA+TAGACAAT
ATATTTTGCCGTTGATAAACCAGCTAATCCTGAAAAAAAAATCAAAGCTAAAAACTACAATGCTAAGACCACGATGTGACTGCTATCAAAGTTAGATATATATGTAAATTATTCATCTGTCAAATCCTAGAATTATATCATACCTGCTCCAGCAATCACGACCTGTAATGGTTTAGTGGGTTGTTCACTGTTTCTGAAAAATGAAGATAGTTGTCCAGCTTCCAAAAAGTTTATTGTGTTTTCTAGTGGAG
+
BBBB@FFFFFBBGGGGGGGGGCHHHHHHCHFHHFHHHGGCGHGHHGHGGGGHFHGHHHHHHHHHHHHHFHHHGGHGHHGHHHGG4BEHHHGHHHHFHHHHHHHGHHHHHHGHHHFHHHHHHEHHFHGHHHHHHHDGHHHHHGHFHHEGHHFCGFFHHFHGGGGGGHHEHHF<FGHHGHEHCECAGGHFHGHHDD==GBDF<GGF0:CGHHHHHG00CCCFFG/C0=;9CF;;9=FGFGGFGBBFFFBFFBC
@M03495:530:000000000-LYBTV:1:1107:9537:13825 2:N:0:ACAGGAAA+TAGACAAT
ATATTTTGCCGTTGATAAACCACCCTCCCTGTGGTCGTTATCTTGCTCCTTCTGTCGTCAACGAATTTACTAATTCCAAAGCTCACATGCTGACAGATCGGAAGAGCGTCGTGTAGGGAAAGAGTGTATTGTCTAGTGTAGAGTTTTGCAGTGTGGTGTGATTTAGTAATTAAAACAGCATATGAGAAAAGTACAGACTCCAGGTCGGGACCGAACTGTGGAGAAAAAAAGGAGAGTATGTACGACAGAGG
+
ABBBAFF5FFDAECGGGGGGFGDGDHHFFGHHBCBGEGGHGFHGFGFFFFHFHFHFGECGGFGGGHHHHHHHHHHHFFG5FFGCFFCBGHHHHHGHGHHHGEGD1BFEG?>EEHF?DFFHHHFFFGHGGFF?B3333B?333>22220222<2>2/???/1@1@11?11111<111.<0>1>D1=11><</00=000</0</</</:-:--.--9-.:00/09/9//.--...A?./9;/;//;.9--9/.
@M03495:530:000000000-LYBTV:1:1107:11328:13826 2:N:0:ACAGGAAA+TAGACAAT
ATATTTTGCCGTTGATAAACCAGCTAATCCTGAAAAAAAAATCAAAGCTAAAAACTACAATGCTAAGACCACGATGTGACTGCTATCAAAGTTAGATATATATGTAAATTATTCATCTGTCAAATCCTAGAATTATATCATACCTGCTCCAGCAATCACGACCTGTAATGGTTTAGTGGGTTGTTCACTGTTTCTGAAAAATGAAGATAGTTGTCCAGCTTCCAAAAAGTTTATTGTGTTTTCTAGTGGAG
+
ABBBBFFFFFBBGGGGGGGGGGHHHHHHHHHHHGHHHGGGGHHHHHGGHHHFHHGGHHHHHHHHGHHHHHHHGGHGGHHHGHGH4@FGFFHHHHHHHHHHHHHHGGHHHHHHGHHHHHGHHHHGHHHHHHHHGHHHHHHHHHHHHHHHHHHFFHGHGHHGGGGGHHHHFHGGHHHHGFHHEGGGHHHHHGHHGGDFGF0DCGHH0;;CFHHHEC:;CF/GCG:C0G:..90;9CCBCCBFFGGGEFFFGBE
@M03495:530:000000000-LYBTV:1:1107:15524:13834 2:N:0:ACAGGAAA+TAGACAAT
ATATTTTGCCGTTGATAAACCAGGGACTCAGGCTGGACCAAAGCTCACATGCTGACAGATCGGAAGAGCGTCGTGTAGGGAAAGAGTGTATTGTCTAGTGTAGAGATCGGGGGGCGGCGTGGCAGTTAAAAAAAAAAAAAAAAAACATATGGAGAGAAACTAAACATGTGAAGAAAAAAGATAAGATATGCAATGAGAACATGCATGGGAAGGCGTGTAAAGAGTATAAAGGACACAGCTGCACAGATGTA
+
BCCCCFFFFFCCGGGGGGGGGGGGGGGHHHHFGHHGHHHHHEGHHHHHHHHHFHHHHHHHHHGGGGHHFGEGGEGHHHHGHHHH3BFGHHHHGBGDGHHB4BB434D3?//>>--;:--9---/.:///:/B-9-9=-@--:9:9..////9///..////////////////////.-..////;://///9/////9/://////..//9..:.-;/://///////:9//././..://////////:
@M03495:530:000000000-LYBTV:1:1107:29601:13856 2:N:0:ACAGGAAA+TAGACAAT
ATATTTTGCCGTTGATAAACCAGGTGATCCAAAGCTCACATGCTGACAGATCGGAAGAGCGTCGTGTAGGGAAAGAGTGTATTGACTAGTGTTGGGAAAGGTGGCGGGCGAGACCGTAAAAAAATAAAAAAATAAAAACAAAACTGCTCTCAGTTGTGAGGATTTTAGCTTGAACATGCTCATCAAGCATATCATGAGCTCCAGTGTTACTATTATACAACATTGCACCATTCTGTGTCTGACGACGTCTC
+
BBBBBFFFFFDBEGGFGGGGGGHGFGHBFGBGFFHFHHEHHHFGHFHHHHGHHG?FFGAFFEGGEEAF5GFGFHHGHGF5FFFG43BGGE3B411/13111B3?1/>//<//////?/?FD1--01=DB0--.0000;......0000:00000000.00.9/0000/000/.000090;000000:0.////://////9////////;;B////////9.9://///.///9/////:///..---;..
@M03495:530:000000000-LYBTV:1:1107:21485:13859 2:N:0:ACAGGAAA+TAGACAAT
ATATTTTGCCGTTGATAAACCAGGATCAGGTGGACCAAAGCTCACTTGCTGACAGATCGGAAGAGCGTCGTGTAGGGAAAGAGTGTATTGTCTAGTGTAGATTTCGGTGGTGGGCGGGTCCTTTCAAAAAAAAAAAGCAGAGGGAGGCGAAGAACTCCAAAATGAGATAGACGCAATAGTGCGCGTTGCTATGTGGGACAATTCGAACGGCAAACATTAAGCGAGCGGCAGGGGAGAAAAGAGAGAGTAAG
+
CCBCCFFFFFCCGGGGGGGGGGHGHHHHHHGHGHHHHHFGHHFHHHHHGGHHFHGHHHHGEFDHHHGFGG@EFGHHGGFHGBG4BBGHHHB4BFDHB4434444@B>//>/////<///</?1111=?1/----<-:.0//...:;-.--:;.//000000;0:B0000000.---.00000---9--.0009000;.;..;00:0..-.---...000000;.:-:---;---.9..0/;.//...0000
@M03495:530:000000000-LYBTV:1:1107:20254:13861 2:N:0:ACAGGCAA+TAGACAAT
ATATTTTACAGTGTCGAAACCAGCAAATCGTGAAACAACAATGAAAGCTAAATAGTACAATGCTAAGACCACGATGTGACTACTTTCAAAGTTAGATATATATGTAAATTTTTCATCTGTCAAATCCTAGAATTACATCATACATGATCCAGCAATCCAGACCTGTGATGGCTTAGTGGGTAGTTAACTGTTTCTGTTAAGTGATGTTAGTTGTCTAACTTCAAAATAGCTTATAGTGTTTTCAAGTGATG
+
1111133@13B31331A1A110A00BA110A000F1FG0FAB1111B011112212BF2H1B122211BBF//AF/B12221B1DB@2@@1122DEBBFB2FF22B@2221BB0@BG2BBD2212B1F2111B1>1B2212BE1FG12111B0BF11011B//B01122210@0@12>0/<1/111?111<<?1??11@<111111111=11>1=1111111000<0<00==<D00=00=CHF0000;000
@M03495:530:000000000-LYBTV:1:1107:23567:13868 2:N:0:ACAGGAAA+TAGACAAT
ATATTTTGCCGTTGATAAACCAAAGCTCACATGCTGACAGATCGGAAGAGCGTCGTGTAGGGAAAGAGTGTATTGTCTAGTGGATAGATCGGGGGGGGGCGGGGCGATAAAAAAAAAAAAAAAAAAGAGTAACAGAGCAGAGAGCGACAGATACGTAACGCGTAAAACATTTAACAGGCTAGATGACAACTCAGTGTTGCGCTGCACCATGTGCGGAATAAGACGTGCACAGAGTCATCGAGTGCACACAC
+
CCDEDFFFFFCCGGGGGGGGGGHHHHHHHHHHHHHHGHHHGHHHGGGGHHHGEGGGGHHHHGHHHHHHFFGHHHHFGEGFHF133433BBBE/>E------------9<91:<@BDFAF;C9-<-<../1<<110///<//./..<----/1<1.00...<---..10.01:1:110...0.0111:01.0<00<111.1----./0:<01111.---.01110...9.01<B/1011:0/.0.1101...
@M03495:530:000000000-LYBTV:1:1107:27267:13868 2:N:0:ACAGGAAA+TAGACAAT
ATATTTTGCCGTTGATAAACCAGGACTCAGGCGGACCAAAGCTCACATGCTGACAGATCGGAAGAGCGTCGTGTAGGGAAAGAGTGTATTGTCTAGTGTAGAACTCGGGGGGCGCCGTGTCATTAAAAAAAAAAACTAAAAAATAGTAAACGAAATAGTGCGTGTTCTGTTAATCTTGTGTTCATGAGAACTATGGTCAAGACAGTGCGTACTTGACTTCTTTTCCCCTGATCTCTCCGTGTTCTCACCGT
+
CCCCCFFFFFCCGGGGGGGGGGGGHHHHHFHHGGGGGHHHHHHHGGHHHHHGGGGHHHHHGGGGHHHCGGFEEFGGGGGFHHFH4BFGFHGFGGFGG?44?44?33?E//@--;--99-;/:0000000--:@--.000:;0:.000000;A....00009-.:;.90090000000000//0:00000000:0:9900000///0;0-:.-.000:00B00;0000//./000000/....;0090;...
@M03495:530:000000000-LYBTV:1:1107:13890:13876 2:N:0:ACAGGAAA+TAGACAAT
ATATTTTGCCGTTGATAAACCACCCTCCCTGTGGTCGTTATCTTGCTCCAATGTCACAACCACTTCTTGCCCTCCAAAGCTCACATGCTGACAGATCGGAAGAGCGTCGTGTAGGGAAAGAGTGTATTGTCTAGTGTAGATCTCGGGGGGGGGCGGATCATTTGAAAAAAAAAAAAAACAAAAATATAAAAGATACAGGCGTTAGACAGGGAAGAAGGAAAAGAGATAAATCGTGACGCGTCAATATATGA
+
AABBCFFFFFDCGGGGGGGGGGGGGHHGGHHHHHHHGGGGHHHHHHHHHHHHHHGGHHHGGGGHHHHHGHHGHHGHHFHHHHHHFGGGHGHHHHGHHHGGGGHHHGGGGGGHBGGFFGFGHHHHFGHHHBFGGFFFB333332@=F/>/-----;9--::0:00000;A@--C;B---AE.....0000000.;0000/9-.-.9900/.::...9/..///9.//000000.../...9--..00000:0
@M03495:530:000000000-LYBTV:1:1107:9804:13893 2:N:0:ACAGGAAA+TAGACAAT
ATATTTTGCCGTTGATAAACCAGCTAATCCTGAAAAAAAAATCAAAGCTAAAAACTACAATGCTAAGACCACGATGTGACTGCTATCAAAGTTAGATATATATGTAAATTATTCATCTGTCAAATCCTAGAATTATATCATACCTGCTCCAGCAATCACGACCTGTAATGGTTTAGTGGGTTGTTCACTGTTTCTGAAAAATGAAGATAGTTGTCCAGCTTCCAAAAAGTTTATTGTGTTTTCTAGTGGAG
+
AABBAFFFFFBBGGGGGGGGGFFGHGHHHHHHHHHHHG?FGHHHHHFGHGHHHHGHHHHHHHHHHHHHHGHHDGEFFFFHGFHHFGFFHHHHHHHHHHHHHHHHGGHHHBHHGFEHHHHHHHGFGHGFHHEHHHHHHHHHHHBGFHGGGFFF2FGHFFGGC/DEFFHHHHGGFGFD<GGEDFCEGHFHEHGG=D=DGBGGHFHHDC;GHGHFHG;;CG/0CG/CC::C:90;CFCFBF/:BF0BFFCFGF?
@M03495:530:000000000-LYBTV:1:1107:4219:13901 2:N:0:ACAGGAAA+TAGACAAT
ATATTTTGCCGTTGATAAACCAGCTAATCCTGAAAAAAAAATCAAAGCTAAAAACTACAATGCTAAGACCACGATGTGACTGCTATCAAAGTTAGATATATATGTAAATTATTCATCTGTCAAATCCTAGAATTATATCATACCTGCTCCAGCAATCACGACCTGTAATGGTTTAGTGGGTTGTTCACTGTTTCTGAAAAATGAAGATAGTTGTCCAGCTTCCAAAAAGTTTATTGTGTTTTCTAGTGGAG
+
ABABBFFFFFBBGGGGGGGGGGHHHHHHHHHHGHHHHGGGGHHHHFHHHHFHHHGHHHHHHHHHHHHHHHHHGGHGGHHHHHHHHHHHHHHHHHHHHHHHHHHHBGHHHHHHHHHHHHEGHHHHHHHHHHHGHHHHHHHHHHHHHHGHHHHBGHHHHGHGDGGGHHHGHHHGHHHGGHHHGGGGHHGHHHGHDGDGHEGGHHFF=<;CCGFCGC0<GHBGGHCGCG.CEFGGGFFGGFCFGGGGGGFGFCA
@M03495:530:000000000-LYBTV:1:1107:26350:13919 2:N:0:ACAGGAAA+TAGACAAT
ATATTTTGCCGTTGATAAACCAGCTAATTCCAAAGCTCACATGCTGACAGATCGGAAGAGCGTCGTGTAGGGAAAGAGTGTATTGTCTAGTGGAGATCTCGGTGGTCGCCGTGTCATTAAAAAAAAAAAAAAAATAAGCATAAGCTAAATTAGAGCCTCTCCAAAAAAAATAGTAAAACAGCAACGTGCGACAGAGAAAATGCTCGTGAGGGACCTGCGTAAGCGGGGGTGTTGATGAATCAAACGACTGA
+
>AABBFFFFFBBGGGGGGGGGGHFHFHHHGHHHFHHFHHHHHHHGFBGEFEGGG2EFGFHGFEEEAEABFGG3GHFFGFGFHHF4B@GHDBF13F3334FCAEFE>3>/?///?BBDGBBB?EC?/@>/<<-<-.0000000000000:0000000://://0/0..---990900000././..-...-.-;9/:.//.////9.:./..9.....9-...:/--;-----:.///://///:;..-;./
@M03495:530:000000000-LYBTV:1:1107:18149:13920 2:N:0:ACAGGAAA+TAGACAAT
ATATTTTGCCGTTGATAAACCAGCTAATCCTGAAAAAAAAATCAAAGCTAAAAACTACAATGCTAAGACCACGATGTGACTGCTATCAAAGTTAGATATATATGTAAATTATTCATCTGTCAAATCCTAGAATTATATCATACCTGCTCCAGCAATCACGACCTGTAATGGTTTAGTGGGTTGTTCACTGTTTCTGAAAAATGAAGATAGTTGTCCAGCTTCCAAAAAGTTTATTGTGTTTTCTAGTGGAG
+
ABBBBFFFFFBBGGGGGFGGGGHHHHHHHHHHHHHHHGGGGHGGGHFHHHHHHGGHHHHHHHHHHHHHHHHHGGHGHGHGHHFHHHFHHHGHHHHHHHHHHHHHGGHHHFHHHHHHHHFHHHHHHHHHHHHHHHHHHHHHHHFGGHGCHHHHHHHHHHHGGCGGHHGHHHHHHHHHFHHEFGGGHHHHHHGDDG=DGGGGCGHHHG;GGHHGHH;CHHGHGECFHHF.A:CFFFFGGGFBFBFGFFBFF99
@M03495:530:000000000-LYBTV:1:1107:11490:13923 2:N:0:ACAGGAAA+TAGACAAT
ATATTTTGCCGTTGATAAACCAGGACTCAGGCTGGACCAAAGCTCACATGCTGACAGATCGGAAGAGCGTCGTGTAGGGAAAGAGTGTATTGTCTAGTGGAGAGCTCGGGGGTGGGCGGAGCGATAAAAAAAAAAAAAAAAAATAGAGAAGAAGGGAGTGGAATGTAAATAAGAGCACGATAAAATGAAACTATATAGAAGTGTGAGAAGGAAGTATCAGAAATGATAACTATTATCAGTCACGATGCAAA
+
BCCCDFFFFFCCGGGGGGGGGGHGGHHHHHHHHHGHHHHHHGHHHHHHHHHHHHHHHHHHHGGGGGHHGGGGEGHHHHGGHHHHFFGBFHHHBFGHHHF1313//33>E//>//////------..<1DD@CA9---9-<---.0011<0/0//.......00001111111110/0.-....1110:110111111111110111111/../.0111<1<1011<1:10:111<111::101.9..<011
@M03495:530:000000000-LYBTV:1:1107:9010:13953 2:N:0:ACAGGAAA+TAGACAAT
ATATTTTGCCGTTGATAAACCACCCTCCCTGTGGTCGTTATCTTGCTCCTTCTGTCGTCAACGAATTTACTAATTCCAAAGCTCACATGCTGACAGATCGGAAGAGCGTCGTGTAGGGAAAGAGTGTATTGTCTAGTGTAGATATGGGTGGGGGGCGTGGAATTAAAAAAAAAAAAAATAAAAATAAAGAGAGATGATCGTAAGAAGCGAAGTAGCAAAGATAATAGAGTTAATCACAGAAATATAAGAAT
+
BCCCDFFFFFECGGGGGGGGGGGGGHHGGHHGHHHHGGGHHHHHHHHHHHHHHHHHGGGHGHGGGHHHHHHHHHHHHHHHHHHHFGHHHHHHHHHHHHHHGGGGGHHGGGGGGHHHHGHHHGFGBDGHHHHDDHHHHH33332222@02?/>/<--@-<-.<0:1111:--<9<@-9<:01<1<.01:11//..10111./..<11/09.--.1111<0//011:1111<11111:001000:11111110
@M03495:530:000000000-LYBTV:1:1107:21613:14004 2:N:0:ACAGGAAA+TAGACAAT
ATATTTTGCCGTTGATAAACCAGCTAATCCTGAAAAAAAAATCAAAGCTAAAAACTACAATGCTAAGACCACGATGTGACTGCTATCAAAGTTAGATATATATGTAAATTATTCATCTGTCAAATCCTAGAATTATATCATACCTGCTCCAGCAATCACGACCTGTAATGGTTTAGTGGGTTGTTCACTGTTTCTGAAAAATGAAGATAGTTGTCCAGCTTCCAAAAAGTTTATTGTGTTTTCTAGTGGAG
+
AAABBFFFFFBBGGGGGGGGGGHHHHHHHHHHHFHHHGGFGHGFHHFHGHH5EHEGHEHHHHHHHGHHBGGHFGHGFHHHFGHE44FGBFFHHHHHHHHHHHHHGHHHHFFHHHHHFHHHHHHHGHHFHHHFHHGFFHFHHHHEGHGHHHHHBGHHGFGGDCGGHHHHHHGHHHHHFGFFCFCAGGBGHHFHDD=DDDGGFHHHGC;GHHHH0C000C/C0CC00:.99CBF09CFGGFG/CFFGFFFFBE
@M03495:530:000000000-LYBTV:1:1107:26566:14004 2:N:0:ACAGGAAA+TAGACAAT
ATATTTTGCCGTTGATAAACCAGCTAATCCTGAAAAAAAAATCAAAGCTAAAAACTACAATGCTAAGACCACGATGTGACTGCTATCAAAGTTAGATATATATGTAAATTATTCATCTGTCAAATCCTAGAATTATATCATACCTGCTCCAGCAATCACGACCTGTAATGGTTTAGTGGGTTGTTCACTGTTTCTGAAAAATGAAGATAGTTGTCCAGCTTCCAAAAAGTTTATTGTGTTTTCTAGTGGAG
+
>AABBFFDFFBBGGGGGBGGGAHHGHHFHHHHHFF5A2EEGHHGHHFHHHFBFGEHGHHHHHHHGFHHHGHHGEGGFHHHHHEFFFGHHDGFGFGHHHHHFHHHGHHHHHHHHHHHHHHHHHHHHHHHHHHHGHHHHHHHHHHFGHGHFHHHGHGHHHHGGGCGHHHGHHHHHHHHGGGGEGGGEHHHHGHHHF=<GG0G.CHFHC;GHGHGHC;CBG/CCHGGBG..99CBCCCBFGFGGGFFFGFGGGG
@M03495:530:000000000-LYBTV:1:1107:5729:14058 2:N:0:ACAGGAAA+TAGACAAT
ATATTTTGCCGTTGATAAACCAGGACTCAGGCTGGACCAAAGCTCACATGCTGACAGATCGGAAGAGCGTCGTGTAGGGAAAGAGTGTATTGTCTAGTGTAGAACTCGGTGGGGGGCGGAGCATTAAAAAAAAAAAAAAAGAAAAAACCAAAAAGTCACAGATCTATACTAAACGAAAACACATATCTAGCGAGGGTCAAGTTGCAAGGAAGGCACAGGACACGACTCACTAATAGCATAACAGACGCACA
+
DDDDDFFFFFDDGGGGGGGGGGHGHHHHHHHHHHGHHHHHHHHHHHHHHHHHHHHHHHGHHGCGGHHGGGGGEGGHFHGHHHHHGGGGHHHHBFGHHHB4B3443@3?EE/////-------.000<:FE;-C;D=----.<<//.-.9......0:000000<<00:00<000....-/9..00000<00-9--9./<<0:0<00:09<<.....//.../..<-..0B0:00000000<<0:/.-----
@M03495:530:000000000-LYBTV:1:1107:12093:14091 2:N:0:ACAGGAAA+TAGACAAT
ATATTTTGCCGTTGATAAACCAGCTAATCCTGAAAAAAAAATCAAAGCTAAAAACTACAATGCTAAGACCACGATGTGACTGCTATCAAAGTTAGATATATATGTAAATTATTCATCTGTCAAATCCTAGAATTATATCATACCTGCTCCAGCAATCACGACCTGTAATGGTTTAGTGGGTTGTTCACTGTTTCTGAAAAATGAAGATAGTTGTCCAGCTTCCAAAAAGTTTATTGTGTTTTCTAGTGGAG
+
ABAABFFFFFBBGGGGGGGGFGHHHHHHHGHHGHHHHGGGGHHHHHHGGGGHFHGHHHHHGHHHHBHHHHHFGEGGEHHHHHHHDGHHHHGHHHHHHHHHGHHHHHHHHHHHHHHGHGHHHHHHFHGHHHHHHHHGFFFHHHGGHHHHHHHHHHHHGHHGGGGGHHHFFHGGHHHHGHHGAFGFHHGHHHGGDD=DGH0D=GFH=;;CCGHCGC;0:C:GGFGCGH:;DFFFFCFFGFFGGFFGGE;FF0E
@M03495:530:000000000-LYBTV:1:1107:11835:14099 2:N:0:ACAGGAAA+TAGACAAT
ATATTTTGCCGTTGATAAACCACCCTCCCTGTGGTCGTTATCTTGCTCCTTCTGTCGTCAACGAATTTACTAATTCCAAAGCTCACATGCTGACAGATCGGAAGAGCGTCGTGTAGGGAAAGAGTGTATTGTCTAGTGTAGAGCTTGGGGGGGGGCGTGGCATTTTAAAAAAAAAAAAAAAAACAAATGAAGAAATCAATATAAATTATAAGATGAAAATGAGAGGAGGTTAAGAAACAAGTTAACAAGAA
+
CCDCDFFFFFCCGGGGGGGGGGGGGHHGGHHHHHHHGGGHHHHHHHHHHHHHHHHHGGGHGHGGGHHHHHHHGHHHHHHHHHHHFHHHHHHHHHHHHHHHGGGGHHHGGGGEEGHHHGFHHHGHFGGHHHHBGHHHHE3333222=@/?<@-------<-</:0111<1<BAAAF-<------...:111111//:10011<11111:11<111<1111101110....</11111///.:1<11110///
@M03495:530:000000000-LYBTV:1:1107:10733:14102 2:N:0:ACAGGAAA+TAGACAAT
ATATTTTGCCGTTGATAAACCAGCTAATTCCAAAGCTCACATGCTGACAGATCGGAAGAGCGTCGTGTAGGGAAAGAGTGTATTGTCTAGTGTAGATATCGGTGGTGGGCGGGTCAATAAAAAAAAAAAAAAAAGAGAACGAATAGAAGACGAAGCAGACAACAACAGGAACAGAAAGTACAAGACAAAATGCATCATGAGCACGAATAAGGCACGATACACAGAGGCGAGGGACAATATCAGATAACTAC
+
CCCCDFFFFFCCGGGGGGGGGGHHHHHHHHHHHHHHHHHHHHHHGHHHHHHHHHEGGGHHHGGGGEEBFGGGFHHHGHHHHHHHGFGGHHHF@4344B@B?>1?>11>//>////=2FF221FC/-A@D-@A--../:;0:AE..00000/.--;-0//://....:/.././//0;0000000;////:0000000000000.-....0:0/.;.9..-000:0/..-:---9...00000000000000
@M03495:530:000000000-LYBTV:1:1107:15883:14113 2:N:0:ACAGGAAA+TAGACAAT
ATATTTTGCCGTTGATAAACCACCCTCCCTGTGGTCGTTATCTTGCTCCTTCTGTCGTCAACGAATTTACATTCCAAAGCTCACATGCTGACAGATCGGAAGAGCGTCGTGTAGGGAAAGAGTGTATTGTCTAGTGGAGATCTTGGGGGTCGGGGGGTAATTTAAAAAAAAATAAAAAGAACAACGAGTAGCGAGAGAGAAGAGCTGTGAGTGAAGAGAGCAGAGAGGTAGAGCGAAGAACTAATAACATC
+
BBCCCFFFFFCCGGGGGGGGGGGGGHHGGHHHHHFHGGGHHHHHHHHHHHHHHHHHGGGHGHGGGHHHHHHHGHHHGHHHHHHHBDGHHHHHHHHHHGGFGGHHGGFFGGGHFGHFGHHHGGGFDGHHHFHHHHF302/222222@F/></----<--./0000:00B@B-B.0;000.:.///.:;9..00-;--;9.;0/0.:000;:0000000./..0//./9.000000----./:0000:00000
@M03495:530:000000000-LYBTV:1:1107:12383:14136 2:N:0:ACAGGAAA+TAGACAAT
ATATTTTGCCGTTGATAAACCAGCTAATCCTGAAAAAAAAATCAAAGCTAAAAACTACAATGCTAAGACCACGATGTGACTGCTATCAAAGTTAGATATATATGTAAATTATTCATCTGTCAAATCCTAGAATTATATCATACCTGCTCCAGCAATCACGACCTGTAATGGTTTAGTGGGTTGTTCACTGTTTCTGAAAAATGAAGATAGTTGTCCAGCTTCCAAAAAGTTTATTGTGTTTTCTAGTGGAG
+
BBBBAFFBFFBBG?GDGGGBGGHHHHHGFHHHFHHHHGEGGHHHHHGHHHHHGFGFHFHHFGHHHFHHGEGG?EEGFHFHHHGHEGHHHGHHHHHFHGHHHGFGBFFHHGHHGBGGGFDHHHHHHGHHHFGHHHHHHHHEGGGBFDHB1FGFBGGHFCG/D/C?GHFHGHHGGHHHDGFA>FGGHHEGHHHH0DDFDGHHCGHH0;:CHHFFEG000:=CCGG00C.9;B00FFFFFFFBBBFGFBBC.09
@M03495:530:000000000-LYBTV:1:1107:19662:14140 2:N:0:ACAGGAAA+TAGACAAT
ATATTTTGCCGTTGATAAACCAGCTAATCCTGAAAAAAAAATCAAAGCTAAAAACTACAATGCTAAGACCACGATGTGACTGCTATCAAAGTTAGATATATATGTAAATTATTCATCTGTCAAATCCTAGAATTATATCATACCTGCTCCAGCAATCACGACCTGTAATGGTTTAGTGGGTTGTTCACTGTTTCTGAAAAATGAAGATAGTTGTCCAGCTTCCAAAAAGTTTATTGTGTTTTCTAGTGGAG
+
BBBBBFFFFFBBG?GFGGGGGGHHHHHHHGHHGHHHHGGGGHHHHHHHHHHHHGGFHHHHHHHHHHHHHHHHGGGGGFHHHHFHGGHHHHHHHHHGHHHHHHHHHHHHHHHHHGHGHHHHHHHHGHFHHFHHHHHHHHFFHHHHHHGHHFHHHHHHHGHGGGGGHHHHHHHGHGHHHHGGFGGGHGGDHHHHHHGHHFHHFCFG=;<GGHHHHH;;:CCGFH::0C.:A9;CBCBBFGGGGFGGGBFFFBC
@M03495:530:000000000-LYBTV:1:1107:13793:14149 2:N:0:ACAGGAAA+TAGACAAT
ATATTTTGCCGTTGATAAACCAGCTAATCCTGAAAAAAAAATCAAAGCTAAAAACTACAATGCTAAGACCACGATGTGACTGCTATCAAAGTTAGATATATATGTAAATTATTCATCTGTCAAATCCTAGAATTATATCATACCTGCTCCAGCAATCACGACCTGTAATGGTTTAGTGGGTTGTTCACTGTTTCTGAAAAATGAAGATAGTTGTCCAGCTTCCAAAAAGTTTATTGTGTTTTCTAGTGGAG
+
BCCCCFFFFFCCGGGGGGGGGGHHHHHHHHHHHHHHHGGGGHHHHHGHHHHHHHGHHHHHHHHHHHHHHHHHGGHGHHHHHHGHDGHHHHHHHHHHHHHHHHHHGHHHHHHHHHHHHHHHHHHHHHHHHHGHHHFEGFFHHHFHGHHHFHHHFHHGHHHGGGGGHHHFGHHGHHHH>FCGEGGGHHHHHHHFHH<GDGGHCFHF=<CGCGCGGC00;CCGB:/<;C:.CFFFFBFGGFGGGFGGGGCBFF?
@M03495:530:000000000-LYBTV:1:1107:13432:14152 2:N:0:ACAGGAAA+TAGACAAT
ATATTTTGCCGTTGATAAACCAGCTAATCCTGAAAAAAAAATCAAAGCTAAAAACTACAATGCTAAGACCACGATGTGACTGCTATCAAAGTTAGATATATATGTAAATTATTCATCTGTCAAATCCTAGAATTATATCATACCTGCTCCAGCAATCACGACCTGTAATGGTTTAGTGGGTTGTTCACTGTTTCTGAAAAATGAAGATAGTTGTCCAGCTTCCAAAAAGTTTATTGTGTTTTCTAGTGGAG
+
3AABCFFFFFCAGGGGGGGGGGHHHHHHHHHHHHHHHGGGGHGHHHHHHHGGHHGHHHHHHHHHHHHHHHHHGGHGHHHHHGFHHHHHHHHHHHHHHHHHHHHGBFHHHGHHHHHHHGHHHHHHHHHHHHHGHHHHHHHHHHHHHHHHFFHFFFHHHHHGDGGGHHHGHHGGHHHF1GFFCGGGHHHHHHHHGHDGFHHHGHHH=CGHHHHGHG;0;GGHFHCCGFCEDFCFGFFFGEBFFBFBFFGGGFE
@M03495:530:000000000-LYBTV:1:1107:3971:14154 2:N:0:ACAGGAAA+TAGACAAT
ATATTTTGCCGTTGATAAACCAGAACCATCCAAAGCTCACATGCTGACAGATCGGAAGAGCGTCGTGTAGGGAAAGAGTGTATTGTCTAGTGTAGATCTCGGTGGTGGGCGGGTCATTAAAAAAAAAAAAAATAAACGAGACTACACAGGGTATGGGATTGTACAATTGAAGAACATTAGAGAAGTAGACAGTCGTCTGTATTAGCTGGTAGCAGTCAATCACGTATGAACATAAGAACGAATTACTGTAC
+
CCCCCFFFFFDDGGGGGGGGGGHHHHHHHHHHHHHHHHHHHHHHHHFHHHHHHHCGGGHHHGGGFEFBBFGGGHHGFGGHHHGHFBFGHHHG4BB44@B4BF>E11?///>///>0>221?1=@><<@--;:.:000.....00/0/0...;/:0/./0//00;00:000000///00000000/;00000:00.....00000;/00//00000:00:0000..:0:0000;00000/.....;000;00
@M03495:530:000000000-LYBTV:1:1107:20100:14176 2:N:0:ACAGGAAA+TAGACAAT
ATATTTTGCCGTTGATAAACCAGCTAATCCTGAAAAAAAAATCAAAGCTAAAAACTACAATGCTAAGACCACGATGTGACTGCTATCAAAGTTAGATATATATGTAAATTATTCATCTGTCAAATCCTAGAATTATATCATACCTGCTCCAGCAATCACGACCTGTAATGGTTTAGTGGGTTGTTCACTGTTTCTGAAAAATGAAGATAGTTGTCCAGCTTCCAAAAAGTTTATTGTGTTTTCTAGTGGAG
+
ABABAFFDFFBBGGGGGGGGGGHHHHHGHHHHGHHHHGGGGHFHFHGFHGHHFHGFHFHHHHGHHHHHHHHHGGHGFFHFFHEHFFGGHHHFGHHHHHHGHHHHHHHHHGHHHHHHHHHHHHHHHHHHHHHHHHHHHGHHHHHFFFHHHHHHHHGHHHHGGGGGHHHHHHGGHHHHDGFECEFDHHHGHHHHHFGGGHHHHHGHGCCGHGGGHF<;CHGHHFCGC0:EEFGGFFFGGGGG/CFFFGGGGFE
@M03495:530:000000000-LYBTV:1:1107:13930:14178 2:N:0:ACAGGAAA+TAGACAAT
ATATTTTGCCGTTGATAAACCAGCTAATCCTGAAAAAAAAATCAAAGCTAAAAACTACAATGCTAAGACCACGATGTGACTGCTATCAAAGTTAGATATATATGTAAATTATTCATCTGTCAAATCCTAGAATTATATCATACCTGCTCCAGCAATCACGACCTGTAATGGTTTAGTGGGTTGTTCACTGTTTCTGAAAAATGAAGATAGTTGTCCAGCTTCCAAAAAGTTTATTGTGTTTTCTAGTGGAG
+
ABAABFF5FFBBGGGGGGGGGGHHHHHHHHHHGFHHHGGGGHHHHHGHHHGHHHGHHHHHHHHHHHHHHHHHGGHGGHGHHHEFBGFHGHHHHHHHHHHHHHHHGGHHHHHHHHGFHHHHHHHHHHHGGHGHHHHHHHHHHHGHHHHHGHHHFHHHHHHGCGGGGHHHHHGHGHHHDFHHFGGGHHGHHHHGGGDGHHHHGHHGGFCGFHHHHH;0CGGGGC:GFG..;BCB;FGGGFGGGGEFGGCFE0A
@M03495:530:000000000-LYBTV:1:1107:8225:14183 2:N:0:ACAGGAAA+TAGACAAT
ATATTTTGCCGTTGATAAACCAGGATCAGGTGGACCAAAGCTCACATGCTGACAGATCGGAAGAGCGTCGTGTAGGGAAAGAGTGTATTGTCTAGTGTAGATCTCGGGGGGGGGCGGAGCATTTAAAAAAAAAAAAAAAAAGAATAAGGGGATGAAGGACAACTTGTGATATAAGCAGGTGGCAGACAGTGTGATTGGAGATGAACTAGAGCTGTGATAGACAAGAAATGAGTAGGAGATCAGAGTACAGG
+
CCCCDFFFFFEDGGGGGGGGGGHGHHHHHHHHGHHHHHHHHHHHHHHHHHHHHHHHHHHGGGGHHHGEFGEFFGHHGHHHHFGGFDGHHHBFHHHHG443444@4B?/>E--9--<----.0<1111<F--<=---9--99...011:0.-.<.0110../..011:011:111101/..0../...//01111<11.0/0/011110000100</11<1101/:///111111100/./000:0<11:1/
@M03495:530:000000000-LYBTV:1:1107:25446:14196 2:N:0:ACAGGAAA+TAGACAAT
ATATTTTGCCGTTGATAAACCACCCTCCCTGTGGTCGTTATCTTGCTCCTTCTGTCGTCAACGAATAATTCCAAAGCTCACATGCTGACAGATCGGAAGAGCGTCGTGTAGGGAAAGAGTGTATTGTCTAGTGTGGATCTCGGTGGGGGTGGGGGCATTAAAAATAAAAAAAAAAATATAAATAATGTCGTGCATAGCAAGTTGGACATGCGTATAGTACGTGAACGGTTGCTGATGTGAACTTAGTAGTG
+
CCCCCFFFFFCBGGGGGGGGGGGGGHHGGHHHHHHHGGGHHHHHHHHHHHHHHHHHGGGHGHGGGHGGHHHHHHGHHHHHHHHHFGHGHHHHHHHGGGGHHGGGGEEFFHHHFGHHHHHHHHHHHHFDFHHFFB3/22?220=/?////----<---/000;00.0000:-:?---.0000;00:00;0.....000900:00000:0000....00000.9/..0....-9900000090000000000/
@M03495:530:000000000-LYBTV:1:1107:26324:14209 2:N:0:ACAGGAAA+TAGACAAT
ATATTTTGCCGTTGATAAACCACCCTCCCTGTGGTCGTTATCTTGCTCCTTCTGTCGTCAACGAATTTACTAATTCCAAAGCTCACATGCTGACAGATCGGAAGAGCGTCGTGTAGGGAAAGAGTGTATTGTCTAGTGTAGAGCTCGGTGGGGGCGGGGTGGTTTACAAAAAAAAAAATGAAGCTAAAATACAAACACGTTGGTGACATGAGGTGCTCCACAATTATATCTGTCATCTCGACTGCTTAAAC
+
CCCCCFFFFFCCGGGGGGGGGGGGGHHGGCHHHHHHGGGHHHHHHHHHGHHHHHHHGGGHGHGGGHHGFHHHGHHHHHHHHHHHBGHHHHHHHHHHGHHHGGGGFGHGFGGGGHHGHGHHGHHHBFHHHHH?FFFB?GB?B32222?//<?///--=--9:-99.//9/9;A--@-;-;/B/////9////////..;:....:9//////9//.///9///.///://///;//:///.:-;./////:/
@M03495:530:000000000-LYBTV:1:1107:6035:14211 2:N:0:ACAGGAAA+TAGACAAT
ATATTTTGCCGTTGATAAACCAGAGGACTCAGGCTGGACCAAAGCTCACATGCTGACAGATCGGAAGAGCGTCGTGTAGGGAAAGAGTGTATTGTCTAGTGGAGGTCTCGGGGGTGGCCGGCGAGGTAAAAAAAATAAAACAATAAACACTATGGTATAGGAGTCTAAAATAAAGTGAATAAGACACAATTGATGGAACTGTAGGCAAAGGACAGCGTCAGAGTGCAGTGGCGTAGACCACGCTAAGACAG
+
CCCCCFFFFFBBGGGGGGGGGGHHHGHHHHHHHHHHGHHHHGHHGHHHHHHHHHHHHHHHHHHGGGGGCGEEFGEEFCGHGCGHHHGGHBGHHHBGHHHHG13?//?4?F//E@//>00/<<----<<00=D@:@.0;000;:00000;.0/0000000000///00900009000000000090/9/.9000000/0000:00000..///.:..-9:..0:9:00090/.-.--.00/9.9.9.000//
@M03495:530:000000000-LYBTV:1:1107:13480:14213 2:N:0:ACAGGAAA+TAGACAAT
ATATTTTGCCGTTGATAAACCAGTCAGGAGTCCAAAGCTCACATGCTGACAGATCGGAAGAGCGTCGTGTAGGGAAAGAGTGTATTGTCTAGTGTAGAGCTCGGGGGGGGGGGGGTCGTTTAAAAAAAAAAAAAACAAAATAAGTAAGAGAGGACACGAACTAGAAAGTAACAAAAAAAGAAGAGTCGTGATATGAACCATGTCGCGCGCAGACGTGTACAGTGTGGATAGGTAACAGAGCCAGAGATAGC
+
CDDCCFFFFFDCGGGGGGGGGGHHHHHHHGHHHHHHHHHHHHHHHHHHHHHHGHHHGGGGHHHGGGGAEGHHHGFHHHHHHHGHGGHBFFHHH34434343@?>/>@--9----<-<--<.9B0<B@DAA-@=--.....00<0000000/.<../..-9-.000000000000...--..</0.009B.//0000009.0000..-------<-<.//<00<000.0:00/00000:///.<<<./0000
@M03495:530:000000000-LYBTV:1:1107:5755:14220 2:N:0:ACAGGAAA+TAGACAAT
ATATTTTGCCGTTGATAAACCAGGGACTCAGGCTGGACCAAAGCTCACATGCTGACAGATCGGAAGAGCGTCGTGTAGGGAAAGAGTGTATTGTCTAGTGTAGATATCGGTGGGCGGCGGGTCATTAAAAAAAAAACAAAAAAAAAAAAGGGAAGTAATAGTGACTAGTAAAAAGTAAGAACAATAGAAAGTTAGGATTACATGCATAGACTTGGCCAGTGAGTATGTGGATCCTGTGACAGTACGAATGC
+
CDCDCFFFFFCCGGGGGGGGGGHGGGGHHHHHHHHGHHHHHGHHHHHHHHHHHHFHHHHHHHGGGGHHHGGGGEGHHHHGFHHHBFGHHHHHHBGDFGHG4B3@44???>E?///>//</---<<0<000<@@;;-.:;...-:---;-......0000::00:0000000000.000000///000:0000000/0000000:000:00000:0/;0.0:000;00000000/0000:000;00....00
@M03495:530:000000000-LYBTV:1:1107:20621:14229 2:N:0:ACAGGAAA+TAGACAAT
ATATTTTGCCGTTGATAAACCAGCTAATCCTGAAAAAAAAATCAAAGCTAAAAACTACAATGCTAAGACCACGATGTGACTGCTATCAAAGTTAGATATATATGTAAATTATTCATCTGTCAAATCCTAGAATTATATCATACCTGCTCCAGCAATCACGACCTGTAATGGTTTAGTGGGTTGTTCACTGTTTCTGAAAAATGAAGATAGTTGTCCAGCTTCCAAAAAGTTTATTGTGTTTTCTAGTGGAG
+
3AABBFFFFFBBGGGGGGGGGGHEHHHHHGHHHHHHHGGGGHHGHHHHHHGFHHGHHHHHHHHHHHHHHGHHGGHGHHHHHHHHGHHHHHHGGHHHHHHHHHHHHFHHHHHHGFGHHHHHHHHHHHFHHHHGHHHHHGHHHHHHHHHHHFGHFHFGHFFDFGGGGHHHHHHGHHHHGHHEDGGDHHHHHHHHDD<<0DDG.CGH<C:GGHH<GC;:0CCGCG=0CCCA;BFF0;0BFGGGFGBFGECFFFE
@M03495:530:000000000-LYBTV:1:1107:3953:14236 2:N:0:ACAGGAAA+TAGACAAT
ATATTTTGCCGTTGATAAACCAGAGGACTCAGGCTGGACCAAAGCTCACATGCTGACAGATCGGAAGAGCGTCGTGTAGGGAAAGAGTGTATTGTCTAGTGTAGATCACGGTGGTGGGCGGGGCGATAGAAAAAAAAAAAACGAAGAAAGCTGTGGAAGTGAAAATACAGGGTAAGAAGGAAGGGTACTTAGCAGTCGTATGTTCAGCGATACATCGCCTTGCAGCATCGTCGGTAGTGGCATGCATGAGT
+
ABABBFFFFFCCGGGGGGGGGGHHHGHHHHHHHHHHGHFHHHHHHHHHHHFFHHHGHHHHGHGGGGFBFHGFGGFFFEGHGGFH1GGHHHHGHHBFFHHHD44@4443B?E/?///?//<//----<..00=/.;--9---.-....///////9;//99///////9///.///////.;/....///;////99/;../:9///;/.-:.-///...../////.//...--;..//..//./9/////
@M03495:530:000000000-LYBTV:1:1107:28925:14237 2:N:0:ACAGGAAA+TAGACAAT
ATATTTTGCCGTTGATAAACCAGTCAGGAGTCCAAAGCTCACATGCTGACAGATCGGAAGAGCGTCGTGTAGGGAAAGAGTGTATTGGCTAGTGCAGATGTTAGGGGCGGCGTCATCCGTTATAGAAATATCGCCACTGTCCCCTAACGAACTCGCGTACAGTTGTTGAGGAGGACGGGGGCGGTTATAGCACGGCCTTGGGCGCTTTTCATGGGAGTCTGGTCTAGTGCGGATTGATGGTGTGGGCTATG
+
BBBABFB@4BDAAGCGFBGFGGDHHEAFGGHHHGHHF23BAAGHHHHHBHHHBD3BE?CE1EGEEGGAE?FGFA3??GBFFGBGB@@3?F3FHE4B3333444411?//</////0<1/?1//<11111111....</0=0<0.<./<..:;::.-----.;9000..0//0...99---------.9/:;//----.///..---..//////...:/9//99//;//9;---../////9......./9
@M03495:530:000000000-LYBTV:1:1107:15681:14240 2:N:0:ACAGGAAA+TAGACAAT
ATATTTTGCCGTTGATAAACCACCCTCCCTGTGGTCGTTATCTTGCTCCTTCTGTCGTCAACGAATTTACTAATTCCAAAGCTCACATGCTGACAGATCGGAAGAGCGTCGTGTAGGGAAAGAGTGTATTGTCTAGTGAAGAGATCGGGGGGGGGGGGGTCATTTAAAAAAAAAAAAAAAAAAGAAAGTGAGTGTAATGTATAGATATATAGATGCATATACACTAGAATGTGTGTAATAGAAGTGATTAT
+
CCCCCFFFFFCCGGGGGGGGGGGGGHHGGHHHHHHHGGGHHHHHHHHHHHHHHHHHGGGHGHGGGHHHHHHHHHHHHHHHHHHHBFHHHHHHGHHHGHHHGGGGHHHGEFGGGHHGHGHHHHFHBGHHHGHDFHHHHG33330=@>F//>@-9=B---<9..1<:111:<<<-BFF;@<-<-9.../01110<011111<1B11111111111110011111101/0011111<..111111111:11111
@M03495:530:000000000-LYBTV:1:1107:7352:14254 2:N:0:ACAGGAAA+TAGACAAT
ATATTTTGCCGTTGATAAACCAGCTAATCCTGAAAAAAAAATCAAAGCTAAAAACTACAATGCTAAGACCACGATGTGACTGCTATCAAAGTTAGATATATATGTAAATTATTCATCTGTCAAATCCTAGAATTATATCATACCTGCTCCAGCAATCACGACCTGTAATGGTTTAGTGGGTTGTTCACTGTTTCTGAAAAATGAAGATAGTTGTCCAGCTTCCAAAAAGTTTATTGTGTTTTCTAGTGGAG
+
AAABBFFFFFDAGGGGGGGGGGHHHHHHHHHCFHHHFGGGGFHHHHGHHHHGGHGGHFHHHHHHHFHHHHHHDGHGFFHFHHBG4BFGHHHHFGFHHHHHGHHHHGHHHHHHHHHHHHHHHHHHHHHHHHGHHHHHHHFHHHFFHHFHBGBFCGFFFHHDEBCDC?GHGBGHHHHH<FFEAGCDGHGHHHGHGHFHFHHFHHBGD;0CGBHBGG0;CGCGFH:0:0..9FC0;;BBFFFGGFGGGGGGFF.
@M03495:530:000000000-LYBTV:1:1107:24488:14277 2:N:0:ACAGGAAA+TAGACAAT
ATATTTTGCCGTTGATAAACCAGGACTCAGGCTGGACCAAAGCTCACATGCTGACAGATCGGAAGAGCGTCGTGTAGGGAAAGAGTGTATTGTCTAGTGTAGGTATCGGTGGCCGGCGGAGTTATAATAAAAAAAAAAAAATGATACACATTAACAGTCGAACTATCCGACTACATCGTTGCAGTTTGCGCTTTTGCTGTCTGCAACACAGGGTACTAGCAAGACTGAGCAAACGGAGTCAGAACACAATG
+
CCCCCFFFFFCBGGGGGGGGGGHGHHHHHHHHHHGHHHHHHHHHHHHHHHHHHHFHHHGHHGGGGGHHGGGGEEGHGHGHHHHH2@BGHGHHDGFBHHH44B33444/>?E/00/>>////?011111??1?FC@-<-<@@.000000009;9B00000...:.00B/.9---/900.../:0000000-9-..0000090:000009;:...;/;000/00://00:000/0....../9900/:/..00
@M03495:530:000000000-LYBTV:1:1107:19226:14288 2:N:0:ACAGGAAA+TAGACAAT
ATATTTTGCCGTTGATAAACCAGGGACTCAGGCTGGACCAAAGCTCACATGCTGACAGATCGGAAGAGCGTCGTGTAGGGAAAGAGTGTATTGTCTAGTGTAGATCTCGGTGGGGGGGGTGTGATTAAATAAAAAAAAAATTAAGGATAAAAAGCGTGTGTAGAAGGATACACCATAATGTTAAGATCAAGGTAACGAAGATACAGAGAATATCACTAGAAGGATCTCAGAAACAGAGTCAGCCACAGTAA
+
CCCCCFFFFFCDGGGGGGGGGGHGGGGHHHHHHHHGHHHHHEFHGHGHHHHHHHHHHHHHHHGGGGGHHGFGGEFHHHHGHHHHBFFHHHHHHBFBGHHB4@B444440?/??//<------.11111111<B10-<9<-.00110000<<10.......<111<1..000<</.0:01111111<11<0000110.<..<111111/<0011:1<110011..:/0111010/////10110/:/..011
@M03495:530:000000000-LYBTV:1:1107:8371:14303 2:N:0:ACAGGAAA+TAGACAAT
ATATTTTGCCGTTGATAAACCAGTCAGGAGTCCAAAGCTCACATGCTGACAGATCGGAAGAGCGTCGTGTAGGGAAAGAGTGTATTGTCTAGTAAGGAACTCAGATGGGGCGGGAATCGTTAAATGAAATATAGGCAATGAAGTCGACACAAAAAAAACCCAGTTGATGAGAAATAATTTAACACTAACGTAGAGTCAAATGAAGAGAGAGATAGGAAGAGCGTCGGGTAGGGAAAGAGAGTGAGGGTAAG
+
AAAAAFFF1F1AGGAFGBGGGGGGGHHFGFHHHHGHFHCGGGHHHGGHFHEGBGGFC?FGHHHGFGGGCECFGGBHC>>FGGE22BFB@2BFB221110B111@12B1/?//</</010//</1111111>111>1<01>=G111..<.<C<<..-;-9..;.9;;;00C00;BF00;0;;;0;/0/9/./9--///9//99:/9/;-;-A-B/;///-;---;9----9;E-/-;-9B-9////--99//
@M03495:530:000000000-LYBTV:1:1107:22133:14321 2:N:0:ACAGGAAA+TAGACAAT
ATATTTTGCCGTTGATAAACCAGGGACTCAGGCTGGACCAAAGCTCACATGCTGACAGATCGGAAGAGCGTCGTGTAGGGAAAGAGTGTATTGTCTAGTGTAGATCTCGGTGGGGGGCGGCGGATTTAAAAAAAAAAAAAAAATATAATCAGATTGTCGAGAATATAGTGGTAGTGTGCGAGAACTGAAAAGATGTTACAACCGGGTGCACGTCGCTGACTCGCGAGAATGTGATGGGATGCAGTCAGCAG
+
CCCCCFFFFFDCGGGGGGGGGGHGGGGHHHHHHHHGHHHHHHHHHHHHHHHHHHHHHGHHHHGGGGHHHGGGGEFHHHHGGHHHBFFGHHHHH4FFGFH3443444440?//>E//--<-<----<0<F1BFCA-<@B;B-<<.:11111<001100:..9..0111111.<110/111.9-<.0100<01/.011111110.---9-.00...--.../11.---<-.01111110./:./011001<1.
@M03495:530:000000000-LYBTV:1:1107:16540:14321 2:N:0:ACAGGAAA+TAGACAAT
ATATTTTGCCGTTGATAAACCAGGACTCAGGCGGACCAAAGCTCACATGCTGACAGATCGGAAGAGCGTCGTGTAGGGAAAGAGTGTATTGTCTAGTGGAGATATCGGTGGGGGCCGTAGCATTTAAAAAAAAAAAAAAAGAAAAAGAATGGAAGTCATACGATGCGAGAAAAAGAAGGAGGGATACGATACTGCATGTAATGAGATAAGCAAGAACATGAAGTGTGCAAGTTCAACTAATACAGTTGATG
+
BCCCCFFFFFCCGGGGGGGGGGHGHHHHHHHHGGGGGHFHHHHHHHHHHHHHHHGHHHHHGGGGHHHGGGGEGHFGHGHHHHHHBFGHHHHGHGHHHB03/3B44?//?/E/////<//?/11<111<<F-@A-A;----.9.;/9.9.00/0;/000000...:.:;-;.//..../..9.-.///.9..-////////://////://////////////////////////://////;/////////
@M03495:530:000000000-LYBTV:1:1107:15971:14379 2:N:0:ACAGGAAA+TAGACAAT
ATATTTTGCCGTTGATAAACCAGCTAATCCTGAAAAAAAAATCAAAGCTAAAAACTACAATGCTAAGACCACGATGTGACTGCTATCAAAGTTAGATATATATGTAAATTATTCATCTGTCAAATCCTAGAATTATATCATACCTGCTCCAGCAATCACGACCTGTAATGGTTTAGTGGGTTGTTCACTGTTTCTGAAAAATGAAGATAGTTGTCCAGCTTCCAAAAAGTTTATTGTGTTTTCTAGTGGAG
+
AAAABFFFFFBBGGGGGGGGGGHHHHHGHGHHHHHHHFGGEHHCHHHGHGGFGHEHHFGHHHGHHHHHFHHHGGHGHHHHHHFHGGHHHHHHHHHHHHHFHGHGFGHHHHHHGHHHHHGHHHEHGHFHHHGHHHHHHHHHHGHFGHGHHHFFHHHHHFGDDFGGHGHEFHH1FAFGFGHHGGGGHHHHHHHHGHGFHFGGEGBB=<;GFHHHHH:CCHEFHF;CGBGG?:;009;000:;FFEF000;90.
@M03495:530:000000000-LYBTV:1:1107:2576:14387 2:N:0:ACAGGAAA+TAGACAAT
ATATTTTGCCGTTGATAAACCACCCTCCCTGTGGTCGTTATCTTGCTCCTTCTGTCGTCAACGAATTTACTAATTCCAAAGCTCACATGCTGACAGATCGGAAGAGCGTCGTGTAGGGAAAGAGTGTATTGTCTAGTGTAGATATCGGTGGTGGGCGGGTCAATATAAAAAAAAAAATAAAAAAAAATAATAATTATCATTATAGCTACATAGAACACCAACGAGTAAGAGAACAGAAATATATCTGCAAA
+
CCCCCFFFFFCCGGGGGGGGGGGGGHHGGHHGHHHHGFGHHHHHHGHHHHHHHHHHGGGHGHGGGHHHHHHHHHHHHHHHHHHFFGHHHHHHGHHHHHHHGGGGFGGGFGGGGHHHHGGHHHHGDGHHHFFBGHHHHH3?332222/>/<A/?<//<?-:-.0:0000:C0:99--9.<0:00----:00<000000000000<000000<0:000//..<.99.<.0000:00///000000:0000000
@M03495:530:000000000-LYBTV:1:1107:2278:14404 2:N:0:ACAGGAAA+TAGACAAT
ATATTTTGCCGTTGATAAACCAGCTAATCCTGAAAAAAAAATCAAAGCTAAAAACTACAATGCTAAGACCACGATGTGACTGCTATCAAAGTTAGATATATATGTAAATTATTCATCTGTCAAATCCTAGAATTATATCATACCTGCTCCAGCAATCACGACCTGTAATGGTTTAGTGGGTTGTTCACTGTTTCTGAAAAATGAAGATAGTTGTCCAGCTTCCAAAAAGTTTATTGTGTTTTCTAGTGGAG
+
>AAABFFFFFBBG?EBGFGGGGGDHFGGFHGHHHGHAEGCFFFDEF52FFGFFHGFGGHHGHHHHGHBF2FHGGHE1FHFHGHH4@BGHHDHHHHFHHHHHHHGGG?GHHHFFGHHHHHHHHHGHHH4GHFHHHHFHFHHGHDGDGHBGCGHBBHFHEHGABDGFDDFGHGGFCFFGB0F<FGGHGHHBG0D0D=GD0DHHHHFGG;;CHHFFG00CC:0CG/CGHCEEFGF09;;CF/CFG0CF0CF.09
@M03495:530:000000000-LYBTV:1:1107:22147:14410 2:N:0:ACAGGAAA+TAGACAAT
ATATTTTGCCGTTGATAAACCAAAGGACTCAGGCTGGACCAAAGCTCACATGCTGACAGATCGGAAGAGCGTCGTGTAGGGAAAAAGTGTATTGCCTAGTGTAGATATGGGGTGGGGCCCGATCCTTGTATTTACGCCAATGAAACTAAAACAACACCATTCCAGTTGCCGACCCATCACTTCACACAACTCCACCTTTAAATGGTAAATGTGACCGGCCGCGTCGTCGTGGGATAGGGCGGCTAGAACCG
+
?3AAAFF@4FDAFGGGGDFGFAEFGB4CCFF3F32F?AAF2AFCCEGFB35BFF5AA3FFGEGEAEE112AAE?E1G2BBA3BF2?13BFGFD4433BB@344B444443?////<///<///</121<1>1<11//<<@111111<111>><......000<0=0D000-;---.//;0000;00/999/00/;9.0000;00;000000;0000-------9---.9-:.9./://.9----.9///.;
@M03495:530:000000000-LYBTV:1:1107:8048:14411 2:N:0:ACAGGAAA+TAGACAAT
ATATTTTGCCGTTGATAAACCAGCTAATCCTGAAAAAAAATCAAAGCTAAAAACTACAATGCTAAGACCACGATGTGACTGCTATCAAAGTTAGATATATATGTAAATTATTCATCTGTCAAATCCTAGAATTATATCATACCTGCTCCAGCAATCACGACCTGTAATGGTTTAGTGGGTTGTTCACTGTTTCTGAAAAATGAAGATAGTTGTCCAGCTTCCAAAAAGTTTATTGTGTTTTCTAGTGGAGG
+
ABBBBFFFFFBBGGGGGGGGGGHHHHHHHHHHHHHHHGGGHHHHHHGHHHGGHFHHHHHHHHHHHHHHHHHGGGGHHHHHHGHHHFGHHHHHHHHHHHHHHHHGHHHHHGHHHHHHHFHHHHHHFHHHHHHHHHHHHHHHHHHHFGFHGHHHHHHHHHGGGGGHFHFHHHHHHHFGFHFDGGGHHDHHHGHHHDDGGHHGHHHHHGHFFFFHC:<:GFGHFB0CG.GCCCCFFFFBFFGGGFFBCFGGBFG
@M03495:530:000000000-LYBTV:1:1107:9355:14415 2:N:0:ACAGGAAA+TAGACAAT
ATATTTTGCCGTTGATAAACCAGCTAATTCCAAAGCTCACATGCTGACAGATCGGAAGAGCGTCGTGTAGGGAAAGAGTGTATTGTCTAGGGAAGGGCGGGGTGAACCGCGGGTCAATCCTAAACAAAAAAACACTGGAAGCATCCAGGTCCGGAGCCACATCCCACACAGGACGGAACAACGCGTGAAGCGATAGCGTGTCCCCGGTAGCTGATCTATCCCGAAGCAACCATCGACGTGCACACAGGTCA
+
ABBBAFFFFFDBGGGGGDFFFGACEGFGH6B6FGFFA33BG5GGGHBFGFFBHGDAFEC1C011AAE1B5FAGFGAGFFE5FF44B44443131>1?1/>//>B/11/>//<-<<.0D0<00=</=..;.:-:;.:0:///./00/9:B//0--999./..///./..;9....--.;-..99;@->..//-..../-.9;BB/.----.////////////..---//;..//9/---...;/;...///
@M03495:530:000000000-LYBTV:1:1107:7453:14421 2:N:0:ACAGGAAA+TAGACAAT
ATATTTTGCCGTTGATAAACCACCCTCCCTGTGGTCGTTATCTTGCTCCTTCTGTCGTCAACGAATTTACTAATTCCAAAGCTCACATCTGACAGATCGGAAGAGCGTCGTGTAGGGAAAGAGTGTATTGTCTAGTGTAGGTATCGGGGGGGGGCGGATCGATAAAAAAAAAAAAAAAAATAAAGTGTAGCTGAGGCTGAAGGAGTATAAAGTATGAATAGATAACATGTGGAGACAATCAGAACTATCAA
+
CCCCDFFFFFCCGGGGGGGGGGGGGHHGGHHHHHHHGGGHHHHHHHHHHHHHHHHHGGGHGHGGGHHHHHHHHHHHHHHHHHHH3BGHHHHHHHHHHHHGEGGGHHGGGGFF?GFHGFHHHHHHHHHHHHDGBGGG3B3D2322@CB?D@--:--:----.....;:B;B>D:-=;-:--.00:000000:000......000..//00;00:000000000:0000000000.:.//000;;0;000;00
@M03495:530:000000000-LYBTV:1:1107:21016:14429 2:N:0:ACAGGAAA+TAGACAAT
ATATTTTGCCGTTGATAAACCAGCTAATCCTGAAAAAAAAATCAAAGCTAAAAACTACAATGCTAAGACCACGATGTGACTGCTATCAAAGTTAGATATATATGTAAATTATTCATCTGTCAAATCCTAGAATTATATCATACCTGCTCCAGCAATCACGACCTGTAATGGTTTAGTGGGTTGTTCACTGTTTCTGAAAAATGAAGATAGTTGTCCAGCTTCCAAAAAGTTTATTGTGTTTTCTAGTGGAG
+
ABBBBFFFFFBBGCGGGGGGGGHHHHHHHHHHFHHHHGGGGHGGHHHFHFHHHHGGHFHGBDGHHHHHDGGHGGHGHHHHGHGHHHHHHHHHHHHHHHGGHHHGHHHHHHHHHHHHHHHHHHFHHFHHHGHGHHHHHHHHHHHHHHHHHFHFFHHHHHHGFGGGHHHHGHHHHHHHHHHEEGGGHFHHHHDD=D0DGFH=.CGFD<;CBCGFHG;CH/CFGG;;CCC.C909;;FGGGGGFFFGGFF0AFA
@M03495:530:000000000-LYBTV:1:1107:25103:14437 2:N:0:ACAGGAAA+TAGACAAT
ATATTTTGCCGTTGATAAACCAAAGCTCACATGCTGACAGATCGGAAGAGCGTCGTGTAGGGAAAGAGTGTATTGTCTAGTGTAGATATCGGTGGGGGGCGGATCGTTAAAAAAAAAAAAAAACAACACGCAATGGAGTGGGAGAGGGTAGAAGAACACGACCAAATAAGACAGACCAAGTCATACCTAGGTGAGATACAGCTACACTCTGAGACATGATTCAATGTAAACGAGAGAAGTCTAGACAGACG
+
CCDDDFFFFFCCGGGGGGGGGGHHHHHHHHHHHHHHHHHHHHFHGGGGHHHGEGGGGHHGGGGHHHHHFGGHHHHGHHHHHDD5344B@E?/1>E///--<----.:<.<000AD9-<-BD9-.......-<<.000/<...<<.<.../.<0:0/<//9<---..<00<0<//<../..000000/000/0<<<000:0000000/0/000000/:<0000000000000.<..9.0/000<0B00//.-
@M03495:530:000000000-LYBTV:1:1107:29358:14470 2:N:0:ACAGGAAA+TAGACAAT
ATATTTTGCCGTTGATAAACCAGGACTCAGGCTGGACCAAAGCTCACATGCTGACAGATCGGAAGAGCGTCGTGTAGGGAAAGAGTGTATTGTCTAGTGGAGAATTCGGGGGGCGGCGCATCATTATAAAAAAAACAAAAAGATAAATATAGACGTCAGTAGAAGATTAGGAAAATTCAATGACTAACTCATAAGTAAGCAGTCTCATTAGTGAGCACATACCAGTGAGCACGCTACCTAGTGCTGCTGAT
+
ABBBBFFFFFBBGGGGGGGGGGHEHHHHHHHHHHGHHGHHHHFFGGGFHHGHHHGFHGHFHGGGGHHHGGFGEEGHHHGFHHFHHHH4GGFHBF4FFDB13130BB??0/>/@-:--:--.-/////9/::/9--9...:..://9////9/9/9..../////9:////////.////////9///////////9///9//;//////////////..///////9////.--..-./////://////:
@M03495:530:000000000-LYBTV:1:1107:12877:14480 2:N:0:ACAGGAAA+TAGACAAT
ATATTTTGCCGTTGATAAACCAGCTAATTCCAAAGCTCACATGCTGACAGATCGGAAGAGCGTCGTGTAGGGAAAGAGTGTATTGTCTAGTGTAGATCTCGGGGGTGGGCGGGGTATTAAAAAAAAAAAAAAAAAAAAAACAAACAAAAGATGGCGGATATGAAGGCAAAAAAGCAGACAAAAATGAAAAAAGAACGCGTAGCAACAGAAGAGCTGACAAAGACGCAGAAGAAGAACAACGTAAATAATAA
+
CCCCCFFFFFECGGGGGGGGGGHHHHHHHHHHHHHHHHHHHHHHGHHHHHGHHHGGGGHHHGGGFEGFGGHGGHHHFHHHFHHHF4BEGHHF443444441?//E///<//</<-.<11=1=DDC:?B?<@-<-------.9......./.010/--<-.111<1:...</.-..0//:///.<.011:1.-.../9.-<<-.11<.//000./000/01/://<----/00//0<://.-....111111
@M03495:530:000000000-LYBTV:1:1107:6677:14483 2:N:0:ACAGGAAA+TAGACAAT
ATATTTTGCCGTTGATAAACCAGCTAATCCTGAAAAAAAAATCAAAGCTAAAAACTACAATGCTAAGACCACGATGTGACTGCTATCAAAGTTAGATATATATGTAAATTATTCATCTGTCAAATCCTAGAATTATATCATACCTGCTCCAGCAATCACGACCTGTAATGGTTTAGTGGGTTGTTCACTGTTTCTGAAAAATGAAGATAGTTGTCCAGCTTCCAAAAAGTTTATTGTGTTTTCTAGTGGAG
+
3>AABFFFFFBBCEGGCFGGGCDGGHFHFHHHHHHFHGGGGHHCHHGFHABEBGGGHHFHDFBGFHHHFHHHGGHGHFHGDGBGBFGFHHHFGHHHHHFFFHHHGHFGGHHHHHHHFHHHHHHHHHGHHHHHHFHHHHHFHHFGGHFFFHFGHHCGHFHGGDGDHGHHGHHFGGHH>GHGCFGEGFGHGHDH0DDDH0GFFGFE=;0CBGH0GC00CGGGGBCCCC.;999CB;;0CFFFGGBFFFFFFBE
@M03495:530:000000000-LYBTV:1:1107:26023:14514 2:N:0:ACAGGAAA+TAGACAAT
ATATTTTGCCGTTGATAAACCAGGGACTCAGGCTGGACCAAAGCTCACATGCTGACAGATCGGAAGAGCGTCGTGTAGGGAAAGAGTGTATTGTCTAGTGTAGAGCTCGGGGGGCGGCGGGGGATTTAAAAAAAAAAAAAACAAAAAAACATCAAAGCATCAACACAGTAACACTCAAATAATATCGAATCTCATGACACTGAGATGATTAATATTGATCCTCATATGTGCGCTCACTGGTGTATTTGATC
+
DCCCCFFFFFCCGGGGGGGGGGHGGGGHHHHHHHHGHHHHHHHHHHHHHHHGGHEHHGHHHHGGGGFHEFFGGFFHHGHGFGHHBF4GGHHHHGHGHHFB4@343?DB/E/</--9----:---.;000:;:9-9--:;=-...:..--..0;0000/:0000/0...00000:0//000000000../0.000000;0;F000:00;:0000000000000:00:00000.:-..000/0/;000000:0
@M03495:530:000000000-LYBTV:1:1107:14828:14526 2:N:0:ACAGGAAA+TAGACAAT
ATATTTTGCCGTTGATAAACCAGTCAGGAGTTCCAAAGCTCACATGCTGACAGATCGGAAGAGCGTCGTGTAGGGAAAGAGTGTATTGTCTAGTGGAGATAACGGGGGTGGGCGTGGAATTAATAAAAAAAAAAAAAAAAAAAGAATGAAACAATGAAGTATAGACACATAACATAATAACTTAAATAAGAGACTAGCGATGAGTCACGAGTGCACATGAACGAGAGTGAAGACACAGTAGACGCTGCTGT
+
CCCCCFFFFFCCGGGGGGGGGGHHHHHHHGHHHHHHHHHHHHHHHHGHHHHHHHHHHGGGGGGHGEGGEEFHHHGHHHHHHHHFFDGHGHHHGHF13133443?/1////<//</>//1?111111?D?->DCC?---<9---...01<110/.:0111<1111<01//00100:<1:11011011111110</000/--..101111<.-..110<10011:.<.-011111////<01<11.-9..001
@M03495:530:000000000-LYBTV:1:1107:25260:14528 2:N:0:ACAGGAAA+TAGACAAT
ATATTTTGCCGTTGATAAACCACCCTCCCTGTGGTCGTTATCTTGCTCCTTCTGTCGTCAACGAATTTACTAATTCCAAAGCTCACATGCTGACAGATCGGAAGAGCGTCGTGTAGGGAAAGAGTGTATTGTCTAGTGTAGATCTCGGGGGTGGCCGTGTGATTTGAAACAAAAAAAATAAAATAACGTTATGAGGTGGTGACCTATAGCATTGGTGTACTCCTCAGAGAGATCTATCACACACCCATATC
+
BCBCAFFFFFCCGGGGGGGGGGGGGHHGGHHGHHHHGGGHHHHHHHHHHHHHHHHHGGGHGHGGGHHHHHHHHHHHHHHHGHHH3FHHHHHHHHHHHHHEGEGGFFGGEFGGGHHHFGHHGHFGDFFHHHHD3?HGHHG33322@@@//<><-<..=--.<000000000/::C.:;-.:0;F0000.///900;//...:///////////9///.::///;///////.9/9//;/////..9..////
@M03495:530:000000000-LYBTV:1:1107:21573:14529 2:N:0:ACAGGAAA+TAGACAAT
ATATTTTGCCGTTGATAAACCAGGACTCAGGCTGGACCAAAGCTCACATGCTGACAGATCGGAAGAGCGTCGTGTAGGGAAAGAGTGTATTGTCTAGTGTAGATATAGGGGGGGGGGGGAGGATTAAAAAAAAAAAAAAAAAAGAAAATACATGGGATGAATACAGAGATTAGCATTGAGGAGATACTTCTAGGTGTACAAAGAATCTAGTGTAGATGACGAGATGACGAAGCATGACAAGATGATATCTA
+
CDDCDFFFFFDDGGGGGGGGGGHGHHHHHHHHHHGHHHHHHHHHHHHHHHHHHHHHHHHHHGGGGHHHGGGGEEHHHHGGHHHHGHGFFHHHBGHHHFG@@@444B44?0/>-<--------9/B000:B=DFF;-<<<<---<9.//000000/./0<00<000:0//0000/::0000/0<<<0000:00000<::<<00//.0:000000000:000.9-.9000..-.-<000000./<0000:000
@M03495:530:000000000-LYBTV:1:1107:12856:14532 2:N:0:ACAGGAAA+TAGACAAT
ATATTTTGCCGTTGATAAACCAGGACTCAGGCTGGACCAAAGCTCACATGCTGACAGATCGGAAGAGCGTCGTGTAGGGAAAGAGTGTATTGCCTAGTGTAGAAAGTGGGGGTGGGTGGGTGATGAAAAAAAAAAAAACAGACATACCAATGCAAAGCAAGAACGAACCAAGAATAAGGAAAGAGAGGGAGTTATGGTACGGTAAGGTGGAGGAGTACGAAAGCAAGAGGGAAACGAAGTCGCTACACGTA
+
BBBBBFFFFFBBGGGGGGGGGGHGHGFHHFHHHHGHGGHHHHGGHGGHHHHHHGHHFGHBAEFGGHHHGEFF>EGHHHGFHEH32@FGHHHH43BFCG34434443443//////>/////?<21<1110/-------:.//;G000/00///000////;///...--..../////////./......../////://.....///9..9...;/9...9.///......../....:9.-.9-/....
@M03495:530:000000000-LYBTV:1:1107:14917:14563 2:N:0:ACAGGAAA+TAGACAAT
ATATTTTGCCGTTGATAAACCAGCCTCCCTGTGGTCGTTATCTTGCTCCTTCTGTCGTCAACGAATTTACTAATTCCAAAGCTCACATGCTGACAGATCGGAAGAGCGTCGTGTAGGGAAAGAGTGTATTGTCTAGTGTAGATATCGGGGGCGGGCGGGTCATTAATAAAAAAAAAAACAAAAAGTGAGGTGGAGTGTGTGTGCGCTAATATAAGAAACTATCTACCGACCCTTGACGACCAGCAACATCC
+
ABBCCFFFFFCCGGGGGGGGGGHHGHHHGHHHHHHHGGGHHHHHHHHHFHHHHHHHGGGHGHGGGHHHHHHHHHHHHHGHHHHHEGHHHHGHFHHHHHHEGGGGFGFGEFGGGHHGHEFHHHGGBFFHHHHDDBH3GF33333?D@C//<---:;-:--9-.9B////;FFF---9-C;..9...9///./...9/.9/;...:.--9.///B//9////;///:;:-9---/////.;--;..//..///
@M03495:530:000000000-LYBTV:1:1107:17750:14586 2:N:0:ACAGGAAA+TAGACAAT
ATATTTTGCCGTTGATAAACCAGAACCATCCAAAGCTCACATGCTGACAGATCGGAAGAGCGTCGTGTAGGGAAAGAGTGTATTGTCTAGTGTAGATATCGGTGGTGGGCGGGTCATTAAAAAAAAAAAAAAAAAAAAATATATTCTAAGGGGAAGGATAGAAACAAAGACAATAAACTGAAACAGCAGAAGCATAACAAGACAGACAATAATATAGAGAAATACAGTAAGAGATTGACGCCAACAGTGCG
+
CCCCDFFFFFDDGGGGGGGGGGHHHHHHHHHHHHHHHHHHHHHHHHHHHHGHHHGGGGHGHGGGGEEBFFHGFHHHHHGHHHHHGBFGHHD34434444B?>1>E/////>///<02D1111?<<-@FC@D?-9--<--.01111111::/.<.....000111//../////01010110000</././/00011100</////<.//010111::1<100110<1111:10/11001..-.-../111-
@M03495:530:000000000-LYBTV:1:1107:23451:14586 2:N:0:ACAGGAAA+TAGACAAT
ATATTTTGCCGTTGATAAACCAGAACCATCCAAAGCTCACATGCTGACAGATCGGAAGAGCGTCGTGTAGGGAAAGAGTGTATTGTCTAGTGTAGATCTTGGGGGGGGCGGGGGGCTTAGAAAAAAAATCAAAACCAGGGTAGGTATCGAAGTTCGACGTGACATAGAACTCAGACAAGTAAGTGCACATACTGGTTCACGGTTGTTGAGCAGGGTGGCTGAGGTAGTGGTCATAATAAGTGACCAGCACA
+
BBBBAFFFFFBAEGGGGGGGGGHHHHHHHHHHHHHHHHHHHHGFDGFGHHFH3F2EFGHHHGGGGEEAGFFGFGHHGGHHHHGH4@BFGFHB443444@4431/>----9--;----.9//;BBA-99./////......./..////../9;//...:-.../;/;///:/9///...////////////////////;....-...//9//.-9.-..9...//://.9////////://////.:...
@M03495:530:000000000-LYBTV:1:1107:11129:14589 2:N:0:ACAGGAAA+TAGACAAT
ATATTTTGCCGTTGATAAACCAGAGGACTCAGGCTGGACCAAAGCTCACATGCTGACAGATCGGAAGAGCGTCGTGTAGGGAAAGAGTGTATTGTCTAGTGTAGAAATCGGTGGGGGCCGGGTCATTAAATAAAAAAAAAAAAAAAATAGAGAGCAGACGTGACAGGCAAGAAAAACATAACACGAGAAGACAACAATAAGAAATAATAACACAGCTTAGTGGTGCGAGCAGTATAGATGAACTACAGTAG
+
CCCCCFFFFFCCGGGGGGGGGGHHHGHHHHHHHHHHGGHHHHHHHHHHHHHHHHHHHHHHHHHGGGGHHHGGGGFEHHHHGGHHFGFBGGHHHHBGGGHG344B444B3>//>//////</<?<=?111=1??11=--<@-@-----.0000:..0:/.-999.00.;...////...00000;.:-../0///...000:0:/00000:000...0000:0.0.0;.--9::000000000000;0;000
@M03495:530:000000000-LYBTV:1:1107:7301:14600 2:N:0:ACAGGAAA+TAGACAAT
ATATTTTGCCGTTGATAAACCAGTCTCCAAAGCTCACATGCTGACAGATCGGAAGAGCGTCGTGTAGGGAAAGAGTGTATTGTCTAGTGTAGAGCTCGGGGGGCGCCGGATGAGTTAAAAAAAAAAAAAAAATAGAGAAGTGAAGGGAAACAGGGGAACTGGAGAAGAAGAAAGAGAAGAAGGAGCGAAAACGAGACATAGAGGGATAGAAGGATGGTACTGAAGTGAAGTAGTGCTGTACTACGTGACGA
+
AABAAFFFFFBBGFGGGGGGGGCGFGHHHHGBFGHFHHGHHHHFHHHHHHFFGFGHHHGEEFFFHHHFGHHHHHHHHDGDGGDF4BFFF4B3BBBG@1//>E--9--9--9-/9000;;B09BF9=B---9;.//;///9/9//9/.9;.//...-.9.////././/////;//;./////....9--9-/-;..../////...9.////..;/.9////////;://///////////://.....9.
@M03495:530:000000000-LYBTV:1:1107:8577:14613 2:N:0:ACAGGAAA+TAGACAAT
ATATTTTGCCGTGATAAACCAGGACTCAGGCTGGACCAAAGCTCACATGCTGACAGATCGGAAGAGCGTCGTGTAGGGAAAGAGTGTATTGTCTAGTGTAGATCTCGGTGGGGGGGGGGTCATTAAAAAAAAAAAAAAAAAAAAAAAAGAAGTAGTGAGAACAGAGAGAGTAAAATAGACAACATACAGGATGAACATAGACAAGCGATAATGAGCTCAGGAAGATGAGTATATAATAGCGAGATAATTAA
+
CCCCCFFFFFCCGGGGGGGGGGFHHHHHHHGGHGHHHHHHHHGHGGHGGHHHFHHHHHHGFGGGFHHGEEE>EFFGHGHHHFFHBFBGHGHGGGGGG344344444B//>E//<---9-9.900000:0-@9AFA;-9-;--:-:---..:/0000:00000/////...90000009900/../0090/.0000000:0000;.......000090099/0/..00009000:000000----.00:000
@M03495:530:000000000-LYBTV:1:1107:3049:14618 2:N:0:ACAGGAAA+TAGACAAT
ATATTTTGCCGTTGATAAACCACCCTCCCTGTGGTCGTTATCTTGCTCCTTCTGTCGTCAACGAATTTACTAATTCCAAAGCTCACATGCTGACAGATCGGAAGAGCGTCGTGTAGGGAAAGAGTGTATTGTCTAGTGTAAGGCACGGTGGTGGCGTGGGCGATTTAAAAAAAAAAAGAAAAGAGATAGTTCAGATACGCATAGTAGAAGAGGACTATTCCGTTTATGTATGTGTCAAGCACAACATCGAC
+
BBBBBFFFFFBBGGGGBGGGGGGGGHHGGHHHFFBFFGFHHHHHHHHHHHHHHHHHGGGHGHGGGGHHGHHHHHHHHHHHGGHHFGHHHHHHHHHBGHHEGFGGHHCE?FGGGHHHHGGHGHGGBGHHGHHFGHBH33B33?2200<//?///?0/?>--.---..000<0<-----...://.//0;0000900009.....//////9/.;..///////9//./;//:///////9/.....;/;./9
@M03495:530:000000000-LYBTV:1:1107:23566:14629 2:N:0:ACAGGAAA+TAGACAAT
ATATTTTGCCGTTGATAAACCACCCTCCCTGTGGTCGTTATCTTGCTCCTTCTGTCGTCAACGAATTTACTAATTCCAAAGCTCACATGCTGACAGATCGGAAGAGCGTCGTGTAGGGAAAGAGTGTATTGTCTAGTGTAGAACTCGGGGGGGGCCGGGGTGTTAAAAAAAAAAAAAAAGACAGTACCTAAATACAAAAAATGTGAATAAAAGGCAGCACTAGAGACAGTCTAATCAAGAGCTATAGATCG
+
CDDDDFFFFFCCGGGGGGGGGGGGGHHGGHHGHHHHGGGHHHHHHHHHHHHHHHHHGGGHGHGGGHHHGHHHHHHHHHHHHHHHHHHHGHHHHHHHHHHHGGGGGHHGGGGGGHHHHGHHHHFGDFGHHHHHHHGFHH3333222>/</<<--9----<-9-9.1111<@--<-----<.<///01111100<10000<.-.0<11:11111<.<...:.0<0001///001<1101000./00111111.
@M03495:530:000000000-LYBTV:1:1107:14677:14639 2:N:0:ACAGGAAA+TAGACAAT
ATATTTTGCCGTTGATAAACCAGGACTCAGGCTGGACCAAAGCTCACATGCTGACAGATCGGAAGAGCGTCGTGTAGGGAAAGAGTGTATTGTCTAGTGAAAGAAGCGGGGGTGGGGCGGTTATTAATATAAAGAAGCTGTGGAGGACGAAGAAGTCAAGAATGAGAATGACACGCTGGTGGGCGACGCAGAGTGGGTCATCTCGAACAGGAAGATCGGAACAGCGACGTGGAGGGAAAGAGCGTGGCGTA
+
ABBBBFBDFFBBGGGGGFGGGGEFFHFGHHGCFHFFFCC2AGBGGHGGGFGFHBHHHFFBAEAFEGGHGGGE>E?CGHEFHEHH2BF@@D4@BFGGHF34443?B33>///<////-.<---::0000:00000;A//090//0.;.9--;ECB/0900////;;/////////;9A.9/..-.---9----.B/..;B.;/9/;/..-;..9..B/.9.9-./:---9-;9..;>...:9..-9.---.-
@M03495:530:000000000-LYBTV:1:1107:16668:14661 2:N:0:ACAGGAAA+TAGACAAT
ATATTTTGCCGTTGATAAACCACCCTCCCTGTGGTCGTTATCTTGCTCCTTCTGTCGTCAACGAATTTACTAATTCCAAAGCTCACATGCTGACAGATCGGAAGAGCGTCGTGTAGGGAAAGAGTGTATTGTCTAGTGTAGATATCGGGGGGCGCCGGGTGATTATAAAAAAAAAAATAGAAAGAAAATAACACAGTAAAACGGAGAAAAAGAGATATGTGAAGTAGAACGAAACTGAGAAAGCGCTCTAA
+
CCCCDFFFFFCCGGGGGGGGGGGGGHHGGHHHHHHHGGGGHHHHHGHHHHHHHHHHGGGHGHGGGHHHHHHHHHHHHHHHHHHHFGHHHHHHHHHHHHHHGGGGHHHGGGGGGHHHFGHHHHFHFGHHHHHDFHHGHH33332>22/>//---<--<-@.-<1<11::11<=ACF--.<01<10/./<101:00..011<10<...-.0<...//<111111:111111<.9..-<1<01:<0/.-.9.11
@M03495:530:000000000-LYBTV:1:1107:2596:14668 2:N:0:ACAGGAAA+TAGACAAT
ATATTTTGCCGTTGATAAACCAGGGACTCAGGCGGACCAAAGCTCACATGCTGACAGATCGGAAGAGCGTCGTGTAGGGAAAGAGTGTATTGTCTAGTGTAGGACTTGGGGGGGGGCGGAGCAATAAAAAAAAAAAAAAAAAAAAAACTTGGGTGTATAGATTTTTTAAATGATAAGAAAAAAATATAATAAGCGAACACCGTAATAATAGGATATATAAAAGTGCTACATTTGAGTATCAATGATGAGTA
+
BCCCCFFFFFCCGGGGGGGGGGHGGGGHHHHHHGGGGGHHHGHHGHHHHHHHHHHHHHHHHGGGGFGBFGGFEGHEHHGGHHHHGGGFHHHH?FFHEGG?DB333B333/>/--9@-9----.///////9:9=-C-----------.////.:.9///:////9/-9;///:/:////9/.--.:/;//////-.---/.-...9/://9/9//;/9/////;//////;9///.//9//;9////////
@M03495:530:000000000-LYBTV:1:1107:16525:14681 2:N:0:ACAGGAAA+TAGACAAT
ATATTTTGCCGTTGATAAACCACCCTCCCTGTGGTCGTTATCTTGCTCCTTCTGTCGTCAACGAATTTACTAATTCCAAAGCTCACATGCTGACAGATCGGAAGAGCGTCGTGTAGGGAAAGAGTGTATTGTCTAGTGTAGAGATTGGGGGCGGGGGGGGCATTATTAATAAAAAAAAAAAAACAAATAAAACGGGCGCTGCCGACTGACGATTGATGACCTGTGGCTCACTTAGACAGTAATCAATGCAG
+
CCCCCFFFFFCCGGGGGGGGGGGGGHHGGHHGHHGHGGGHHHHHHHHHHHHHHHHHGGGHGHFGGHHHHHHHHHHGHHHHHHHHBGGGHHHHHHHHHHHHGGGG1GFEFGGGDHHFHGFHHHHHDGHHHHHDFBG3BF333322@22@/<//<---------90000:90:;00;-:@-----...;00000;;..---;-.:----.:0.;:..90000;0/:0/..00;0000900/0;0000090000
@M03495:530:000000000-LYBTV:1:1107:21594:14694 2:N:0:ACAGGAAA+TAGACAAT
ATATTTTGCCGTTGATAAACCAACTAATCCTGAAAAAAAAATCAAAGCTAAAAACTACAATGCTAAGACCACGATGTGACTGCTATCAAAGTTAGATATATATGTAAATTATTCATCTGTCAAATCCTAGAATTATATCATACCTGCTCCAGCAATCACGACCTGTAATGGTTTAGTGGGTTGTTCACTGTTTCTGAAAAATGAAGATAGTTGTCCAGCTTCCAAAAAGTTTATTGTGTTTTCTAGTGGAG
+
ABBBBFFFFFBBGGGGGGGGGG4EGHHHHHHHHHHHHGGGGHHHHHFHHFHFHHGHHHHHGHHHHHHHHHHHGGHFGHHHHHHFFGHHHGHDGHGHHHHHHHHHGHHHHHHHHHHHHHHHHHHHHHGHHHHHHHHHHHHHHHFHGHHFHHHHHHHHGHGGGGGGHHHHHHHGHHHHHHHHEGGGHHHHFBGHGG=DDGDGFHHHFG:GHHGGBC;CFGCGHHGFHFEEGGGGFFGGGG/CBFFGFCCFF09
@M03495:530:000000000-LYBTV:1:1107:18531:14695 2:N:0:ACAGGAAA+TAGACAAT
ATATTTTGCCGTTGATAAACCACCCTCCCTGTGGTCGTTATCTTGCTCCTTCTGTCGTCAACGAATTTACTAATTCCAAAGCTCACATGCTGACAGATCGGAAGAGCGTCGTGTAGGGAAAGAGTGTATTGTCTAGTGTATATCTCGGCGGGGGCGGGGGCATTATAAAAAAAAAAAAAATAGAAAACAAAGGATAATGCATGGAAGAATGAATAACAATAAAAATACAAACAGCATATATAGAGTAGATG
+
CCCCDFFFFFDDGGGGGGGGGGGGGHHGGHHGHHHHGGGHHHHHHHHHHHHHHHHHGGGHGHGGGHHHHHHHFHHHHHHHHHHHFGHHHHHHGHHHHHHHGGGGHHHGGGGGGHHHHGHHHHBHDGHHHHHDFGHHHH3B333@220?/</--<--<-9---<0000::B0>@DA;----.00000//..<///0000:000<.<0/.<0000:0000000000:.<0000.././0:0<00<00000<00
@M03495:530:000000000-LYBTV:1:1107:2219:14704 2:N:0:ACAGGAAA+TAGACAAT
ATATTTTGCCGTTGATAAACCACCCTCCCTGTGGTCGTTATCTTGCTCCTTCTGTCGTCAACGAATTTACTAATTCCAAAGCTCACATGCTGACAGATCGGAAGAGCGTCGTGTAGGGAAAGAGTGTATTGTCTAGTGTAGAGATCGGGGGGGGGGGGGGGATTTTAAAAAAAACAAAAAAAAAATAAGCGTATAGTATTGCAATAAGAAGAGAACAGTAAGGCAGAGATAACAATGATTCGATTTCAGTT
+
CCCCCFFFFFDBGGGGGGGGGGGGGHHGGHHHHHHHGGGHHHHHHHHGHHHHHHHHGGGHGHGGGHHHHHHHHHHHHHHHHHHHBGGHHHHHHHHHHHHHGGGGGHHGGGGGFHHGHGGHHHGGBDGGBHHDFFHHGB33?3222>/</>----:-9-----9B00;0;B0--9..9.:.-;---.0000-.9::B:000;000000000/0;/00//00000:..../0000000:00:0.000.00000
@M03495:530:000000000-LYBTV:1:1107:22040:14707 2:N:0:ACAGGAAA+TAGACAAT
ATATTTTGCCGTTGATAAACCAGAACCATCCAAAGCTCACATGCTGACAGATCGGAAGAGCGTCGTGTAGGGAAAGAGTGTATTGTCTAGTGGAGAATTAGGGGGGGGGCGGGGGACTAAAAAAAAAAAAAAAAAAAAAGAAAAAGGAGGTAGAAGCGGAACTTAAAAAAAGAAATGAGACTGTGATTAATATCGTACACTCTGAACAGATAGCAGACACGTCGATCGACGACAACTCAGAGAGACTAGAA
+
DDDDDFFFFFDCGGGGGGGGGGHHHHHHHHHHHHHHHHHHHHHHHHHHHHHHHHGGGGHHHGGGEAEBFGHGHHHHGGGHHHHHGBFGGGHH131313443B11/--------<<--./0<00@-@@>C-9-@@-<--9...//:../...0000<0-----0000000--9../00000:000000000:000./...0:/00<000//00000</.//...<-.<-.---<--.00::00/../0:000
@M03495:530:000000000-LYBTV:1:1107:19548:14740 2:N:0:ACAGGAAA+TAGACAAT
ATATTTTGCCGTTGATAAACCAGGACTCAGGCTGGACCAAAGCTCACATGCTGACAGATCGGAAGAGCGTCGTGTAGGGAAAGAGTGTATTGTCTAGTGGAGATTTCGGTGGGGGGCGGGGTATTATAAAAAAAAAAAAAAAAAAATGAAAGAATGAAGTACAGTATAAGCCATCAAATAAACAAAACAGACACGTGAGAAGTGAAGCTAAGATATGCTGTTGTAAGGACGGAGATGGAAAGCCGAGTCAA
+
CCCCDFFFFFCCGGGGGGGGGGHGHHHHHHHHHHGHHHHHHHGHHHHHHHHHHHHHHHHHHGGGGHHHGGGGEEHHHHGHHHHHHHHHHHHHBGFHHHB13133344?>/>?//<------9.<:111<1:B=-<-<9-<--<-=-.0111:/.<1011111:11111:100<1000011<101.....<<.//A.<<.11/1011100:1001111111100/11100.--.<-/00/<<./.---9/<1
@M03495:530:000000000-LYBTV:1:1107:27656:14755 2:N:0:ACAGGAAA+TAGACAAT
ATATTTTGCCGTTGATAAACCAGAACCATCCAAAGCTCACATGCTGACAGATCGGAAGAGCGTCGTGTAGGGAAAGAGTGTATTGTCTAGTGTAGATATCGGGGTGGGCGGGGGCAATAAAAAAAAAAAAAATCATAAATAACTCTTGTACGTTCTCGCACTATTGTCGTTTACCAACATTAAATTTGGCATTCACACACCACTTTGTACGATCACTATCATACCTATTCTCGTCCTATGAACCACACACT
+
BABBBFFFFFBBGGGGGGGGGGAGHHHHHGHHHHHHHFHHHHHHHFFHHHHHGHGGGFHHHGEFFEGG2FGECGHGGGFGHHHH4BFFGGHG4434B444?/>E///>/////-<-./0<0<:A-@9--9--./;//;///9/:////;//9./../..-9-//////.:...////../9://////////9/////....9;//////....:///////;9////////9...;9///9/.....;./
@M03495:530:000000000-LYBTV:1:1107:9885:14768 2:N:0:ACAGGAAA+TAGACAAT
ATATTTTGCCGTTGATAAACCACCCTCCCTGTGGTCGTTATCTTGCTCCTTCTGTCGTCAACGAATTTACTAATTCCAAAGCTCACATGCTGACAGATCGGAAGAGCGTCGTGTAGGGAAAGAGTGTATTGTCTAGTGTAGGGATCGGTGGGGGGCGGGGGCTTAAAAAAAAAAAAAAAAAAGAAAAGATAAGAGAGAATGGAGTTCACTAGATAAGAACTAAGACATAGCACGAAGACGAATGAAATTGA
+
CCCDDFFFFFCBGGGGGGGGGGGGGHHGGHHGHHHHGGGHHHHHHGHHHHHHHHHHGGGHGHGGGHHHFHHHHHHHHHHHHGHHFGHHHHHHHHHHHHHHGGGGHFHGGGGGGHHHHGHHHHGHBGGHHHHGHFHHHH33?2/22/?A//////--<------.01110<=;--@-------...///.011010/..00100<</11<11<<11101:/100000/<11010-..../.--.00111111
@M03495:530:000000000-LYBTV:1:1107:19528:14772 2:N:0:ACAGGAAA+TAGACAAT
ATATTTTGCCGTTGATAAACCACCCTCCCTGTGGTCGTTATCTTGCTCCTTCTGTCGTCAACAAATTTACTAATTCCAAAGCTCACATGCTGACAGATCGGAAGAGCGTCGTGTAGGGAAAGAGTGTATTGTCTAGTGGAGGTATCGGTGGTTGCCGGGGGAATAAAAAAATGAAAAAGAAAGAAAAACAGGGAAGTCAATGCGTAGTATATGTACACTCATACGCATTGGGATGCAAGTGTGATAGAAAA
+
CCCCCFFFFFCCGGGGGGGGGGGGGHHGGHHHHHBGGFGHHHHHFFHHHHHHHHHHGGGGGHHHFHHHHHHGHHHGHHHHHHHHFGHHHGHHBFHGFHHHGFGGHHGFEFEFGHHHHGGHHHGG4FGGHHHBFFHF3???//?222////?//?01>/-<--./00;;0-@.099;9....:0/://.;./:....00;0000...:.:B00;0;0000//000...:.00.;9.;09090:00:00000/
@M03495:530:000000000-LYBTV:1:1107:23310:14778 2:N:0:ACAGGAAA+TAGACAAT
ATATTTTGCCGTTGATAAACCACCCTCCCTGTGGTTTCTGTCGTCAACGAATTTACTAATTCCAAAGCTCACATGCTGACAGATAGGAAGAGCGTCGTGTAGGGAAAGAGTGTATTGTCTAGTTTAAATGTATGGGGTCGTCGGTGCATTAGTAATAAAAAAATGAAAAGAAAAACAATCTGCAGCAATGCAAATCATAGATCTGTTCAGAATAGATTGCATTAGAGACAGCAAGCGAGCATAAAAGTTTA
+
CCCCCFFFFFCCGGGGGGGGGGFFGHHGGGHFGFFFFHEFHFGG2GEHDEGHHFAFFGHHHHHHHHHF3GHHFHHHHHFHHHGH55FGHGEHFEGAEEA?FGBFBGHFFGFHGHHHHGFHD4B4B4434DB444B0////<//////11=F=11111==1=-<01=1110../<.<<C00==<000;:000<000:0000::00009090009090;00090000090///.///...--90000::0000
@M03495:530:000000000-LYBTV:1:1107:15153:14780 2:N:0:ACAGGAAA+TAGACAAT
ATATTTTGCCGTTGATAAACCAGCTAATCCTGAAAAAAAAATCAAAGCTAAAAACTACAATGCTAAGACCACGATGTGACTGCTATCAAAGTTAGATATATATGTAAATTATTCATCTGTCAAATCCTAGAATTATATCATACCTGCTCCAGCAATCACGACCTGTAATGGTTTAGTGGGTTGTTCACTGTTTCTGAAAAATGAAGATAGTTGTCCAGCTTCCAAAAAGTTTATTGTGTTTTCTAGTGGAG
+
?AAAAFFDFFBBGGGGGGGGGG4GGHHHHHHFHHHHHGGGGHHHHHHEHFGFHHGHHHHHHHHHHHHHHHHHGGHGFFHHHHFFGHFHHHFGHHGHHHHHHHHHHHHHGHHHGHHHHGHHGHFHHHHHHHHGHHHHHGGHHHHFGGGFHHHHFHHHFGHGGGGGHHGFHHGHGHHHGHHEFECDHHHFDHGHDD=GHHHHGHHEGGCGFFGHHC:<CGGFGG:C;;.999FFFFFGFFGFFGGGG000C0C
@M03495:530:000000000-LYBTV:1:1107:9971:14782 2:N:0:ACAGGAAA+TAGACAAT
ATATTTTGCCGTTGATAAACCAGTCTCCAAAGCTCACATGCTGACAGATCGGAAGAGCGTCGTGTAGGGAAAGAGTGTATTGTCTAGTGTAGAGATCGGTGGTGGGCGGAGCAATTAAAAAAAAAAAAAAAAAAAAAGAGAAGGGATAGAAAAGTATATAAACATGAAACTGAATTTAAATATAAAAAAACAAAGGAAACAAAAGATCAGATAATATAAGAAGTACGAATACATCTAACATAGAAAAACAA
+
CCCCCFFFFFCCGGGGGGGGGGHHHHHHHHHHHHHHHHHHHHHHHHHHHHHGFGGHHHEEGGGGHHHHGGHHHGHHHHGGHHEGBBGGF4@3434331?>?1111///////?2D2333BF?@@/><C-<;-:----.://0/.../:000;//:0:0000000000;0000:00000;000000000-:;..:;//;///:../.00000:00000000:0/000..;..000000:000000::/....
@M03495:530:000000000-LYBTV:1:1107:4758:14782 2:N:0:ACAGGAAA+TAGACAAT
ATATTTTGCCGTTGATAAACCAGCTAATCCTGAAAAAAAAATCAAAGCTAAAAACTACAATGCTAAGACCACGATGTGACTGCTATCAAAGTTAGATATATATGTAAATTATTCATCTGTCAAATCCTAGAATTATATCATACCTGCTCCAGCAATCACGACCTGTAATGGTTTAGTGGGTTGTTCACTGTTTCTGAAAAATGAAGATAGTTGTCCAGCTTCCAAAAAGTTTATTGTGTTTTCTAGTGGAG
+
ABAABFBDFFBBGGCGCFGGGGHGHGFGGHFDG33GHECCAGHFGHGHGGHHFHFFHHHHHHHFG5GFGHHHGGHGGGFHFHFE4@FFEGEGHHGHHHHHGHHHFGFHGHHHFFHHHFFGGFHHGHHGHHHHHHHHBGFFHGHGGHHHFHHHGGGFHFFDADFGFHHHGFFDFHGHHHHHGGGFHHFHHH<GDG=GBF<D<CGFDCCGGB0GCG;;GCCFGBC:CFG.:BCC;;C0;0BBC/CBFB;FA0.
@M03495:530:000000000-LYBTV:1:1107:19043:14789 2:N:0:ACAGGAAA+TAGACAAT
ATATTTTGCCGTTGATAAACCAGTCTCCAAAGCTCACATGCTGACAGATCGGAAGAGCGTCGTGTAGGGAAAGAGTGTATTGTCTAGTGTAGATCTTGGTGGTCGGCGGGGCATTTAAAAAAAAATAAAAAAAAGTGACAATGATGGTAGAGTATAATCGTAACATAGGGAGTCTGGTGGAGTAGAGCAGAGACGTCGATTCATGTGCGAGAGATGGCTGAGGACAGTGTAGAGCATACGAGTAAACACGG
+
BCDDDFFFFFDCGGGGGGGGGGHHHHHHHHFHHHHHHHHHHHHGHHHHHHHGEGGHHHGEGGGGFHHHGHHHHHHHHHHHHH5FFGFGE@4344444BB3?113///>/////0?11@11<--<-.0=000--<<00<000000<0000000000000:<..:.00000./../00/</...0/00000<<.//...--.:0000000..---.:00//....0./.<0<000:00:00:9.<.0000..-
@M03495:530:000000000-LYBTV:1:1107:17754:14819 2:N:0:ACAGGAAA+TAGACAAT
ATATTTTGCCGTTGATAAACCAGAGGACTCAGGCTGGACCAAAGCTCACATGCTGACAGATCGGAAGAGCGTCGTGTAGGGAAAGAGTGTATTGTCTAGTGGAGATTTCGGGGGTGGGCGTGGCATTAAAAAAAAAAAAAAAATTAGTTAAATTGAGAGTAGTCATACTAACCAAGCGTTTACATCAAGAAATAGTACTATTATGTGTAATGGTGCACACACAACGACGGAAATGATAACACAGTCGTACA
+
CCCCCFFFFFBCGGGGGGGGGGFHHGHHHHBBBGGHGHHHHHHGEHHHHGHHHHHHHHHHHHHGGGGFAGGFGFFEFGHHGFGHCGG@GHHHHFBBFFGHG13?3?34B2>/>//<<//<////<1<11=1>-<--A-:AC:9:/000000000009.///99:////////.9......-.////////;//B/////:///////////////////.9....-.---..-9////////../:...9.
@M03495:530:000000000-LYBTV:1:1107:26540:14863 2:N:0:ACAGGAAA+TAGACAAT
ATATTTTGCCGTTGATAAACCAGTCAGGAGTCCAAAGCTCACATGCTGACAGATCGGAAGAGCGTCGTGTAGGGAAAGAGTGTATTGTCTAGTGTAGAGCTGGGAGGGGGGGGGGGCGTTAACAAAAAAACAAGTACGATACTAGCAATGATCACCCACGCGTCTCTTATGACGCCAATGTCATACGATACTACGGTACCTATATCCCGCGATCGCTTTCAGTCAAGGTGAGATCAGTGTACGATCTCATT
+
ABBBBFFBFFDBGGGGGGGGGGHHHHHHHGHHHGHHFHFGHHHHHHHHHHHHGHBGCEGFHHHFGGG01?BFFEBG1FFFFGGH4BGFD4FGGG44B4@4B3B111>//>-----9----;;//B..9>=.;..9//....9////9///99///..;.9.-;9A.///99/9.9-.-/9;/////....-///...../////////.----;;...;9//9/////9//.////9////;.;...//9/
@M03495:530:000000000-LYBTV:1:1107:19474:14867 2:N:0:ACAGGAAA+TAGACAAT
ATATTTTGCCGTTGATAAACCACCCTCCCTGTGGTCGTTATCTTGCTCCTTCTGTCGTCAACGAATTTACTAATTCCAAAGCTCACATGCTGACAGATCGGAAGAGCGTCGTGTAGGGAAAGAGTGTATTGTCTAGTGTAGGGCTCGGGGGGGGGCGGGGCAATAAAAAAAAAAAACATGATAAGACAGAAGTTACCAGACGCGTATAACGATCGTATGTCGGAGGAATACTACCAAGGAAAGTTAGAAAA
+
BCCCCFFFFFCCGGGGGGGGGGGGGHHGGHHHHHFGGGGHHHHHHGHHHHHHHHHHGGGHGHGGGHHHHHHHHHHHHHHGHHHHFGFHHHHHGHHGHHHHGGGGHHHGGGGGGHFGHFGHHHBGFHHHHHHFGDHGBG3?32/@@////>@--9--9--9--.0<000<-<----<.<00:0:0000///000000000..-----.:00...<-/.//<0.--9-.<000000/<<...//:0000000/
@M03495:530:000000000-LYBTV:1:1107:17540:14870 2:N:0:ACAGGAAA+TAGACAAT
ATATTTTGCCGTTGATAAACCAGCTAATCCTGAAAAAAAAATCAAAGCTAAAAACTACAATGCTAAGACCACGATGTGACTGCTATCAAAGTTAGATATATATGTAAATTATTCATCTGTCAAATCCTAGAATTATATCATACCTGCTCCAGCAATCACGACCTGTAATGGTTTAGTGGGTTGTTCACTGTTTCTGAAAAATGAAGATAGTTGTCCAGCTTCCAAAAAGTTTATTGTGTTTTCTAGTGGAG
+
BCCCCFFFFFCCGGGGGGGGGGHHHHHHHHHHHHHHHGGGGHHHHHGHHHGHHHGHHHHHHHHHHHHHHHHHGGHGHHHHHHHHFFGHGHHHHHHHHHHHHHHHHHHHHGHHHHHHHHHHHHHHHHHHHHHHHHHHHHHHHHHGFHGFFHHHHHHHHHHGGGGGHHHHGHHHHHHHHHHFEGGGHHHHHHHHDG=DHFFHHHHGDCCHHHHGHG<CHHGHCG=GGFC.EFGFC;FGGGFGGGFBFGCBF9:
@M03495:530:000000000-LYBTV:1:1107:26907:14883 2:N:0:ACAGGAAA+TAGACAAT
ATATTTTGCCGTTGATAAACCAGCTAATCCTGAAAAAAAAATCAAAGCTAAAAACTACAATGCTAAGACCACGATGTGACTGCTATCAAAGTTAGATATATATGTAAATTATTCATCTGTCAAATCCTAGAATTATATCATACCTGCTCCAGCAATCACGACCTGTAATGGTTTAGTGGGTTGTTCACTGTTTCTGAAAAATGAAGATAGTTGTCCAGCTTCCAAAAAGTTTATTGTGTTTTCTAGTGGAG
+
ABBACFFFFFCBGGGGGGGGGGHHHHHGHGHHGHHGHGCEGHHCHHEFHHHHHHGHHFHHHHHHHHGGHFGHGGHGHHHFHGFH4FGHFFHGHHHHHHHHHHGHFGHHHFHHHHGHHHEHHHHHHHHGHHHHHHHFFHDDHHFBHFFGHF2BGFFHHGHGGCGGHHHGHHHHHGFHDHFGGGGGHHHGHHHHHH=DGFBD<GFE=<CGHGH:;;0CCFHB0C/C0G.CEGGF9CFFFFFGGGGGGG;CF0:
@M03495:530:000000000-LYBTV:1:1107:15041:14907 2:N:0:ACAGGAAA+TAGACAAT
ATATTTTGCCGTTGATAAACCAAAGCTCACATGCTGACAGATCGGAAGAGCGTCGTGTAGGGAAAGAGTGTATTGTCTAGTGTAGATCTCGGTGGGGGGCGGGGCCTTAAAAAAAAAAAAAAAAAAAAAACAAGATAGAGAGGTAGCCTAAATGATACAACAAGAAGTAGAAGGCGACTGTAGATCAGCAATGGAAAGTCACGATGTCAGAGAAGGAGATGTAGACGTGGTGAGCAACGCAGGAATACATG
+
DDCDDFFFFFDCGGGGGGGGGGHHHHHHHHHHHHHHHHHHHHHHGGGGHHHGFGGGGHHHHGHHHHHHHGEGHHHGHHHHHE55344B44B?1B1///--------.000:0BC@=DF=>99;--9----..://000000..:000000;;0000:0:00..////::0000..----900;:000:00/000000.0000::..:000:0/0/..../000000....9:0:00/.-----./000000
@M03495:530:000000000-LYBTV:1:1107:19154:14925 2:N:0:ACAGGAAA+TAGACAAT
ATATTTTGCCGTTGATAAACCAGAGGACTCAGGCTGGACCAAAGCTCACATGCTGACAGATCGGAAGAGCGTCGTGTAGGGAAAGAGTGTATTGTCTAGTGGAGATCTAGGGGGGGGCGGGGGCATTAAAAAAAAAAAAAAAAAAAAAGAAGATGAGAAGTAAGAAACTTATAAATGACAAAGAAGATAAGAGAGTCAAAACATGTAAGATAGGATTAATCTAGTAGGTAGAAGAGTAGTGGTGTGCGTAA
+
CDDCCFFFFFDDGGGGGGGGGGHHHGHHHHHHHHHHGHGHHHHHHHHHHGHHHHHGHHHHHHHGGGGGHHGGGFFEGHHHGHHHFHHGHHHHHHBFGHHFD13?3334B43//>--9--------/0:11:<B-@@--9---<---<-...:0111011/1<1111//11<11<111:00<///:/0<<B01:/.0011<0..00111<1111/:<101111<:1110<B0<110.1111/<1.9.1....
@M03495:530:000000000-LYBTV:1:1107:11074:14927 2:N:0:ACAGGAAA+TAGACAAT
ATATTTTGCCGTTGATAAACCAGCTAATCCTGAAAAAAAAATCAAAGCTAAAAACTACAATGCTAAGACCACGATGTGACTGCTATCAAAGTTAGATATATATGTAAATTATTCATCTGTCAAATCCTAGAATTATATCATACCTGCTCCAGCAATCACGACCTGTAATGGTTTAGTGGGTTGTTCACTGTTTCTGAAAAATGAAGATAGTTGTCCAGCTTCCAAAAAGTTTATTGTGTTTTCTAGTGGAG
+
AAABCFFFFFCBGGGGGGGGGGHGHHHHHHHHHHHHHGGGGHHHHHFHHGHGFHGHHHHHHHHHHHHHHHHHGGHGGFHHBGEHHGFHHHHFHHHHHHHHHHHHEHHHHFHHHGHHHHHHGHHHHHHHHHGHHHHHHHHGHHFHGHHHGFGGGGHHHHHGGGGGHHHHHHHGHHHGGFFGDFGDFGHHHHHHHG=DGGHHHHHE<:;CFGGBGG;GHG/CGGCGGGEEDFFFCFGGFGGGBFGGGFBF?;A
@M03495:530:000000000-LYBTV:1:1107:19692:14928 2:N:0:ACAGGAAA+TAGACAAT
ATATTTTGCCGTTGATAAACCACCCCTTCTTGCCCTCCAAAGCTCACATGCTGACAGATCGGAAGAGCGTCGTGTAGGGAAAGAGTGTATTGTCTAGTGTAGATATCGGTGGGGGGCGTAGTCTTTAAAAAAAAAAAAAAAAAAAAAAAACGAGATAGAGTTATGATGCTAAGTGGACGAAGAGAAGATGACGAGACAATAATTGGGCATAGGAATGATCGTGTGGATCACATGTGAGATAGACACGAGTA
+
CCCCCFFFFFDCGGGGGGGGGGGGGGGHHHHHHHHHHGHHHHHHHHHHHHHHHHHHHHHHHGGGGHHHGGGGEFGGHHGGHHHE2GGHHHHH@FGHHHF44344444/>/?////------<0000<<B:FGCAC@<<<--9-------<.-....0000000:000<0000000000<--.../0/00000..-..//0<00000..//0000000000.<.<..00<./000<0000:00000/.-9..
@M03495:530:000000000-LYBTV:1:1107:7728:14930 2:N:0:ACAGGAAA+TAGACAAT
ATATTTTGCCGTTGATAAACCACCCTCCCTGTGGTCGTTATCTTGCTCCTTCTGTCGTCAACGAATTTACTAATTCCAAAGCTCACATGCTGACAGATCGGAAGAGCGTCGTGTAGGGAAAGAGTGTATTGTCTAGTGTAGATCTCGGGGGGCGCCGTGGCATTAAAAAAAAAAAAAAAGAAAAAAAAAGAGATCAGACAGCGAGAAATGATGACAAAAACACAAGAAAAGCAACAGATAGGATACGACAA
+
CCCCDFFFFFCCGGGGGGGGGGGGGHHGGHHHHHHHGGGHHHHHHHHHHHHHHHHHGGGHGHGGGHHHHHHHGHHGHHHHHHHHHHHHHHHHHHHHHHHHGGGGHGHGGGGGGHHGHGHHHHGHDGHHHHHBFGHHHH33B32>@20=/<@--<--9----/:<B1110<<@BBF=C@-.../<.----.9//1000:0//.----.011<<1100:/<.<...../<///.0:../:111/0100...--
@M03495:530:000000000-LYBTV:1:1107:12030:14946 2:N:0:ACAGGAAA+TAGACAAT
ATATTTTGCCGTTGATAAACCACCCTCCCTGTGGTCGTTATCTTGCTCCTTCTGTCGTCAACGAATTTACTAATTCCAAAGCTCACATGCTGACAGATCGGAAGAGCGTCGTGTAGGGAAAGAGTGTATTGTCTAGTGAGGAACTCGGTGGGGGGCGCGGGAATAGAAAAAAAAACACATTAGGAGTAACGCACATCAGAGCATGATTAAGAAAAAGAAAATGTGATGTCTAGCGACAGCGGTATAGTTGT
+
CCCCCFFFFFCCGCGGGGGGGGGGGHHGGHHHHHGHGGGHHHHHHHHHHHHHHHHHGGFHGHGGGHHHHHHHHHHHHHHGGHHHGGHHHGHHHHHHGHFHGGGGGHHGGGGGGHHGGGGHFHGGDGFHHHHGHHGHFB32022@=2/?/<///<----9---;/:;0009;-9:>....900000///00.----000000/00000000000//....//00000;09000;0-----.--;.;0;0000
@M03495:530:000000000-LYBTV:1:1107:4803:15005 2:N:0:ACAGGAAA+TAGACAAT
ATATTTTGCCGTTGATAAACCAAAGCTCACATGCTGACAGATCGGAAGAGCGTCGTGTAGGGAAAGAGTGTATTGTCTAGTGGAGTACGAAGTTGGGGGCGGTGAATTCAAATAAAAAAATCAACAAAATCACACAGGAGGAGTAGAGGAAACAAGCACACTGCAGACTACAGCATTGTTGTGCTCTGCAGGGTTGGACGTTACGACTCCGCAGACCGGACAGGAGTCGTGTGGGGAAGGAGTGTCGGAGC
+
@ABAAFFFFFBBGGGGBFGGGGCHHFBFHFHGHHHHHHACGHGEGGGEHFHCAE0EEGHHFGFGHFHEGHHF5@555FGHD51B133@111??4@3/>/>/////222?22?22@2F1//0<<>0D.0<11<111.<...<..</000:.///;././:/.::00/;./9//00;00090./.;000;00/;-/.--/:-;9.:;;..;/..-;@..---9-...9;99.;..;.-.;9...9.9/.;-9-
@M03495:530:000000000-LYBTV:1:1107:22274:15008 2:N:0:ACAGGAAA+TAGACAAT
ATATTTTGCCGTTGATAAACCAGAGGACTCAGGCTGGACCAAAGCTCACATGCTGACAGATCGGAAGAGCGTCGTGTAGGGAAAGAGTGTATTGTCTAGTGTAGATCTCGGGGGCGGGCGGGTCGTTATAAAAAAAAAAAATAAAAAAGATAATGAGCACGGTCTTGCAAGGTGCTCAAAATAGCAGTACCGCACAGATATCAGGCACTCTGGCATCGCATAGAGACATGTATGACACACAACAACTGTAC
+
CCCCCFFFFFCCGGGGGGGGGGHHHGHHHHHHHHHHGHHHHHHHHHGGHHHHHHHHHHHHHHHGGGGGFHEFGGEFGHGHGBGEBGFFHGFHHHBFFHHGH4B3444D4B/>?>/</--<-----;...90000-:--:--.90:00-..000000000.-9...000090.;000000000000000009.----900000000:..//0900/0/.....900;//0000009000/....:..;/0;0
@M03495:530:000000000-LYBTV:1:1107:11870:15011 2:N:0:ACAGGAAA+TAGACAAT
ATATTTTGCCGTTGATAAACCAGGATCAGGTGGACCAAAGCTCACATGCTGACAGATCGGAAGAGCGTCGTGTAGGGAAAGAGTGTATTGTCTAGTGTAGATATAGGGGGGGGGCGGAGCATTATAAAAAAAATAAATATAAACAAGGAGTCGCAGCACATGACGGAGATAGTGATACACAACAACCTAAATAAGCAAGACTCAGCAAGCTGTGGTATGTCGATGCGGGAGCAGAGCAGACAGTGCTATTC
+
BBBBBFFFFFBBGGGGGGGGGGHGEHHGHHHGGHHHHHFGFHHHHHHHHHHHGGHHHHHGEGGFHGFBEEEFGGGFG3FHHBHF@@FGGHBDDGHHH4@3@4B444@1//-----;----./////;/:/;9=.////////;9/9...;./--9.99.99///.-..-///;////////......//:////////:..;/;BB/.99//;/9./:///9../.----;.://.////...////////
@M03495:530:000000000-LYBTV:1:1107:14297:15012 2:N:0:ACAGGAAA+TAGACAAT
ATATTTTGCCGTTGATAAACCACCCTCCCTGTGGTCGTTATCTTGCTCCTTCTGTCGTCAACGAATTTACTAATTCCAAAGCTCACATGCTGACAGATCGGAAGAGCGTCGTGTAGGGAAAGAGTGTATTGCCTAGTGTTGATAAAGATGGTGGGGGCATATTTTAAAAAAAAAAAAAAGTAGATCAATTAGGCTTAGTGTGACAATATAATTGGGGTTAACATGAGATCGTATGATCGTGTTGCAGTCAG
+
AAAAAFFFFFBBFGEGGGGGGGGGGHHGCHHFGGHHGGGHHH5GDFFFHHHHHGHHGGGHGFGGGHGHGHHHFGHFFHBHHEGHHHGHHHHHHHHHHHFHGGFDBFFCGEFGGFHGFFEGFGB23BFDHFF3B?3?F333/>2>22@222@22/<//--01<111<11=DCCC--::B?.000;00::00;00:0;/////9/////;BB//:/;.-.-.///;//;99/:.9//://......:/9/;//
@M03495:530:000000000-LYBTV:1:1107:21865:15019 2:N:0:ACAGGAAA+TAGACAAT
ATATTTTGCCGTTGATAAACCAGGACTCAGGCTGGACCAAAGCTCACATGCTGACAGATCGGAAGAGCGTCGTGTAGGGAAAGAGTGTATTGTCTAGTGTAGAACTCGGGGGTGTGCGGGTGATTTAAAAAAAAAATAACAATAAAGAGAGAGCGAGGCAACAGCATAAAAAATAAGATGCAACACTAATCATCACCGACTAACTCGTCATGTATTACAGGACTGCATGACTGCATCCTCAAACAGCTAAG
+
BCCCCFFFFFCCGGGGGGGGGGHGHHHHHHHHHHGHHHHHHHHHHHHHHHHHHHHHHHHHHGGGGHHHGGGGEGHHHHGHHHHHBGHGHHHHBFGHHHG4B3443@3>?//<///?2</<<</1=11<1GF-A-<A.<100<01:111//....-----..<./.:1111:<-.0<11110010..0/01<11110/.----001:.:9A.111111110/../9/01:<011/011/<000<0./.:110
@M03495:530:000000000-LYBTV:1:1107:2529:15019 2:N:0:ACAGGAAA+TAGACAAT
ATATTTTGCCGTTGATAAACCAGCTAATCCTGAAAAAAAAATCAAAGCTAAAAACTACAATGCTAAGACCACGATGTGACTGCTATCAAAGTTAGATATATATGTAAATTATTCATCTGTCAAATCCTAGAATTATATCATACCTGCTCCAGCAATCACGACCTGTAATGGTTTAGTGGGTTGTTCACTGTTTCTGAAAAATGAAGATAGTTGTCCAGCTTCCAAAAAGTTTATTGTGTTTTCTAGTGGAG
+
BBABBFFBFFBBGGEGGGGGGGHHHHHHHHHHHHHHHGGGGHHHHHGHHHHHHHGHHHHHEHHHHHHHFEGGGGGGGGHHHGHHEGGHHHGHGHHHGHHHHHHHHHHHHHHHGHHFFHHHHHHHHHHHHHGHHHHHHHHHFHFCGHEHHHHHFHGHHFHGGGGGHGHGGHHHGGHGFFHHGGFEHHHHHHHHGD<<DGHHHHHE0<;GHHHHGG<CGCFEFHFGHF:E.CFFFCFFBFFFGFGGGGFBAB.
@M03495:530:000000000-LYBTV:1:1107:10844:15043 2:N:0:ACAGGAAA+TAGACAAT
ATATTTTGCCGTTGATAAACCACCCACCCTGTGGTCGTTATCTTGCTCCTTCTGTCGTCAACGAATTTACTAATTCCAAAGCTCACATGCTGACAGATCGGAAGAGCGTCGTGTAGGGAAAGAGTGTATTGTCTAGTGTAGATGTCGGTGGGCGGCGGGGCATTAAAAAAAAAAAAAAATAAAGATATGAATATGGAACATAAAGTGAATATTAATAGATATTAAATATAAAAAAATATTGCAGATATCAG
+
BBCCCFFFFFCCGGGGGGGGGGFGGGGGGHHGHHGHGGGHHHHHHHHHHHHHHHHHGGGHGHGGGHHHHHHHHHHHHHHHHHHHFHHHHHHGHHHHHHHHGGGGGHHGGGGGFHHFHFHHHHHHFHHHHHHFHHHHH33?2222@@///?///<--<-----90000;0BC9-@@=--:.:90000000000000:000/00000:00;0:00000000000000000000000--.000000;0000000
@M03495:530:000000000-LYBTV:1:1107:3988:15045 2:N:0:ACAGGAAA+TAGACAAT
ATATTTTGCCGTTGATAAACCAAAGCTCACATGCTGACAGATCGGAAGAGCGTCGTGTAGGGAAAGAGTGTATTGTCTAGTGTAGATCTCGGGGGGGGGCGGGTGATTTAAAAAAAAAAAAAAAAAAAGAGAGTAAAATGTACAAATGTGTAAAAATAGAAGACGTGAAGTGTAAAGTAGTACAGAGTCGGTACAGTCTATAAGAAGACAAGGCAGCAGAGGGGACATATGAAATAGAATACAGATAACAT
+
CCDDDFFFFFDDGGGGGGGGGGHHHHHHHHHHHHHHHHGGHHHHGGGGHHHGGGGGGGHHHGHHHHGHFGHHHHHGHHHHHFD5344@BBBF/EC-----9--<-.<:00:<0:D@@@;B-----<9-../:.0<00:00000000:000000000.000000/.....000000000000:0<00/00--<..00<000<0:000/0///......../...-.-.<0:00000:00:00:00<000000
@M03495:530:000000000-LYBTV:1:1107:10007:15046 2:N:0:ACAGGAAA+TAGACAAT
ATATTTTGCCGTTGATAAACCAGCTAATCCTGAAAAAAAAATCAAAGCTAAAAACTACAATGCTAAGACCACGATGTGACTGCTATCAAAGTTAGATATATATGTAAATTATTCATCTGTCAAATCCTAGAATTATATCATACCTGCTCCAGCAATCACGACCTGTAATGGTTTAGTGGGTTGTTCACTGTTTCTGAAAAATGAAGATAGTTGTCCAGCTTCCAAAAAGTTTATTGTGTTTTCTAGTGGAG
+
ABBCCFFFFFCBGGGGGGGGGGHHHHHHHHHHHHHHHGGGGHGHHHEHHHHHHHGFGHHHBGHHHGHHHGHFFGGFHEHHFHEGFEFHHHHHHHHHHHGHHHHGGHHHHHHHHHHGHHHHHHHHHHHHHHHHHHHHHHHHHHHHHHGHEHHGHHHHGGHGGFGGEGGHHHHGHHHGFFGHEGGGHHHHHHHHHHGFHGHHEHGGGC<CHFHGHG000CCHFFGCHHGEEFFBCBFGB0/;FFFGGGFGEBE
@M03495:530:000000000-LYBTV:1:1107:23409:15050 2:N:0:ACAGGAAA+TAGACAAT
ATATTTTGCCGTTGATAAACCAGCTAATCCTGAAAAAAAAATCAAAGCTAAAAACTACAATGCTAAGACCACGATGTGACTGCTATCAAAGTTAGATATATATGTAAATTATTCATCTGTCAAATCCTAGAATTATATCATACCTGCTCCAGCAATCACGACCTGTAATGGTTTAGTGGGTTGTTCACTGTTTCTGAAAAATGAAGATAGTTGTCCAGCTTCCAAAAAGTTTATTGTGTTTTCTAGTGGAG
+
AABBBFFFFFBBGGGGGGGGGCHGHHHHHHHHGHHHHGEEGHHGHHFHHFHEFHGHHHHHGHHHHHHHFHHGEGHGEFFHHGFHBBCGHHFFFFHHHHHHHHHHFFHHHHHHHHEHHHHHHHHHGHHHHHHHHHHFGHHFHHHGGHHHHHHGHHHHHHHGGCDGHFFHGGH1DGFGFHHHCFGDHHHHHGFHGH<DGF0DAGHG0;;GFFHHFC<CGGGHGG:CCG.:CCBF0CFGFFGGGFGGGGFFF09
@M03495:530:000000000-LYBTV:1:1107:16782:15060 2:N:0:ACAGGAAA+TAGACAAT
ATATTTTGCCGTTGATAAACCAGCTAATTCCAAAGCTCACATGCTGACAGATCGGAAGAGCGTCGTGTAGGGAAAGAGTGTATTGTCTAGTGTAGATCTCGGGGGTGGGCGGGTCTTTATAAAAAAAAAAAAAAGATAAGAGAAGGGACGATGGCTCATTGACGACAACGTCAGAGAATGATGATGACACACAGTGGTGAGGCGGGACACAAACATGAATGTGAGATCGAGTGGAGGAATGTGAGATTTGC
+
CCCDCFFFFFDCGGGGGGGGGGHHHHHHHHHHHHHHHHHHHHHHHHHHHHHHHHDGGGHHHGGGGEEBFFGFCGHHHHHHHHHHGFGHHHHF44D444BBFF/>@/<//////<-01111>10D0<---<--<-..0:0000/0/....--<..//0<00000..---.-..9<00/0000000000000/.<<00/0.:...-<--9../....0000<0000<000.9.0..<.../00<00:000:00
@M03495:530:000000000-LYBTV:1:1107:21339:15073 2:N:0:ACAGGAAA+TAGACAAT
ATATTTTGCCGTTGATAAACCAGCTAATCCTGAAAAAAAAATCAAAGCTAAAAACTACAATGCTAAGACAACGATGTGATTGCTCTCAAAGATAGATATATATGTAAATTATTCATCTGTCAAATCCTAGAATTAAATCATACCTGCTCCAGAAATCACGACATGTAATGGTTTAGTGGGTTGTTAACCGTTTCGGAAAAATGAAGCTAGTTGTCCAGCTTCCAAAAAGTTTATTGTGTTTTCTAGTGGAG
+
1>1>ADF3FFDAEECDGFGDFAGAGGFFHFFHBAB1CE/AA0B1EGGFHBFDG1/1AGHGB112DFG110B>////>1@2B@D21B1@FF@01@112B2B2D2D>FGDB2>>>22BF2122B2B2F1F2FFBB111B>2B22>BBFFH11B11@1>11@//>//1<11<<<??0?1FHA<E.CF>11<0-<.</.-<.-:..0;;0:00;;;000:;/::00;090...;00900999/99:09;F90;;A
@M03495:530:000000000-LYBTV:1:1107:3556:15085 2:N:0:ACAGGAAA+TAGACAAT
ATATTTTGCCGTTGATAAACCAGGACTCAGGCTGGACCAAAGCTCACATGCTGACAGATCGGAAGAGCGTCGTGTAGGGAAAGAGTGTATTGTCTAGTGTAGATATCGGTGGGGGTGGGGGGGTTATAAAAAAAAAAAAATTTGAAATCGACGTGAAGGATGAGAGAGACTGAAAGGGGTGTCAGACCTTGGATAATGCGCTGCACACTGAAGGTAGATACATGGTGATGTACATCATAATTGATCACGAT
+
BBABBFFFFFBBGGGGBGGGFGGGHHGHHHHHGFGHHFGHHHHHHHHHGHHHHHGHHHHHGGGGGGHHFGGGEEHHHHGBGEGF2BFFFGHH4FGFDD34@34@444?/??E/</////</--;@./9///;9--9--;-.////////..---...//.//////....//:///9.-.-9/////.:///////9//..--.///.////9///////;/;/9/////9////;/9//////////..9
@M03495:530:000000000-LYBTV:1:1107:20531:15087 2:N:0:ACAGGAAA+TAGACAAT
ATATTTTGCCGTTGATAAACCACCCTCCCTGTGGTCGTTATCTTGCTCCTTCTGTCGTCAACGAATTTACTAATTCCAAAGCTCACATGCTGACAGATCGGAAGAGCGTCGTGTAGGGAAAGAGTGTATTGTCTAGTGTAGAGATAGGGGGGGGGCGGGGGTTTTAAAAAAAAAAAAAAAAAATAAGAAGAATAGATTGAGTCATGATGTAGGAATAGTTGAGAGATAGATACTAAGTAAAAATTATAGAA
+
CCCCCFFFFFDDGGGGGGGGGGGGGHHGGHHGHHGHGGGHHHHHHGHHHHHHHHHHGGGHGHGGGHHHHHHHGHHHHHHHHGHHFHHHHHHHHHHHHHHHGGGGGGHGFGGGGHHGHGHHFHHHFFDHHHGFHHHHHH3?3322D22=0<A-;----9----9..00B0B=@=A=;B------.00000/0/000000;0000000000000000000:000:.0.00:000:0;000;0000.00::00:
@M03495:530:000000000-LYBTV:1:1107:8501:15088 2:N:0:ACAGGAAA+TAGACAAT
ATATTTTGCCGTTGATAAACCACCCTCCCTGTGGTCGTTATCTTGCTCCTTCTGTCGTCAACGAATTTACTAATTCCAAAGCTCACATGCTGACAGATCGGAAGAGCGTCGTGTAGGGAAAGAGTGTATTGTCTAGTGTAAGTTGCGGGGGGGGGGGGGTGTATTAAAAAAAAAAGAAAGAATAGACAATATAAAAGTAGTAATTAGATATGGTATCAGAACACAAAGGATAGAGGAAGGACAATGTCAGG
+
CCBCCFFFFFBCGGGGGGGGGGGGGHHGGHHHHHHHGGGHHHHHGHHHHHHHHHHHGGGHGHGGGHHHHHHHGHHHHHHHHHHHHHHHHHHHHHHHHHHHGGGGHHHGGGGGGHHGHFGHHHEH?DFGHFF3DFFHFH33332222///>---9---;--;;:00000;0;-;-:.../0/.00000;9:00000000000900000:0:0000000000;//:..:://:0;:0/./..../.0;;:0;/
@M03495:530:000000000-LYBTV:1:1107:6099:15102 2:N:0:ACAGGAAA+TAGACAAT
ATATTTTGCCGTTGATAAACCAGGGACTCAGGCTGGTCCAAAGCTCACATGCTGACAGATCGGAAGAGCGTCGTGTAGGGAAAGAGTGTATTGTCTAGTGTAGATCTCGGTGGGGGGCGGTGCAATTAAAAAAAAAAAAAAAAAAAAAAGCAGATAGGGGAGATGACGAGGAGAATATAAGGTAATCGACTAGAGTTGTGTGAGGAGGGGAAAGGCGGAACGTTTAGTTGAATTAACAGAGATAAACAAGT
+
CCCCCFFFFFDCGGGGGGGGGGHGGFGHHHHHHHHGHHHHHGHHHHHHHHHHHHFHHHHHHHGGGGHHHGEGEEGHHHHGFGHH?FBGHHHGH4BFGGG3@4F444D?BF/?/>/>--9--<-<1<01111<=@;-@9----<-<----..://011/...-./010.<--9...011111011111..-.-00<1111.<.:1<0..--....<.-----..//91<11111111110/:/1111019/1
@M03495:530:000000000-LYBTV:1:1107:25767:15107 2:N:0:ACAGGAAA+TAGACAAT
ATATTTTGCCGTTGATAAACCAGTCACAACCACTTCTTGCCCTCCAAAGCTCACATGCTGACAGATCGGAAGAGCGTCGTGTAGGGAAAGAGTGTATTGTCTAGTGAAGAACTCCGTGGCGGCCGTGTCATTACACAAAAAAACAACAATAGGTGAGAACAGCTGGTGGTCGATACGATTCTACTATACGCGCGTCGGTCTCGCTGCCAACTTAGCTTGCAGCCTATGGTCACGATACAAGCAGTGACGTA
+
AABBCFFFFFCBGGGGGGGGGGHHHCHFHGGGGHHHHHFHHHHHEHHHGGHGHHHHHHHHGHHHHHHGCGGGGFHGEEGGGGCEBFFGFHFGGHHHHHHBFGGDB@4DF332333?/?E////////022DD22111?0?G?D.F.>..1000000.00///.0////..0--..-;...000900;00.;-----;--;.9/.....//.///;////.///.9//:/9///....-///.://///...
@M03495:530:000000000-LYBTV:1:1107:23748:15108 2:N:0:ACAGGAAA+TAGACAAT
ATATTTTGCCGTTGATAAACCAGCTAATCCTGAAAAAAAAATCAAAGCTAAAAACTACAATGCTAAGACCACGATGTGACTGCTATCAAAGTTAGATATATATGTAAATTATTCATCTGTCAAATCCTAGAATTATATCATACCTGCTCCAGCAATCACGACCTGTAATGGTTTAGTGGGTTGTTCACTGTTTCTGAAAAATGACGATAGTTGTCCAGCTTCCAAAAAGTTTATTGTGTTTTCTAGTGGAG
+
?AAAAFD5BFD?FFGGGGGGGCHHC5FDEHHHFHHHH222EGCB3A5BGFDG3EEFHEGFGDHBHGGHGHGHFGGGG44FDEEGEGFHFHEFGEGHFBBFGHGHDGHHGFHHHH4FGHHHHHBFDGFFHH3EHGBGFHHHHFFGDFEBGHHHEHGHHBGGC@FGHFDDGHB<1FFF=FGHAECEHHGHFGHD<===GHEFHEGF0:;EFDF<CC;CG/;C0;:B9;..;90;0CF0;999FFFGGG;0.0;
@M03495:530:000000000-LYBTV:1:1107:25418:15166 2:N:0:ACAGGAAA+TAGACAAT
ATATTTTGCCGTTGATAAACCAGCTAATCCTGAAAAAAAAATCAAAGCTAAAAACTAGAATGCTAAGACCACGATGTGACTGCTATCAAAGTTAGATATATATGTAAAGTATTCATCTGTCAAATCCTAGAATTCGATCATACCTGCTCCAGCAGTCCCGACCTGTAATGGTTTAGTGGGTTGTTCACTGTTTCTGAAAAATGAAGATAGTTTCCCAGCATCGAAAAAGTTTGTTGTGTTTTCTAGTGGAG
+
1>1>13B31@>>EG1BG3FFF0001FGG13F111F10E?/AFFGHFHGH1B1B1/1B1B1AF1DD2EG1B0>/?/F>B22@F011B0BB11B222@BDGFFHHEBFDG2B2B22>D22BEDGFFB111E1FG2D1/22</BDGF1FGB1GG1@@0@F1@///<AFHDGFHBG1>CG1>GA.FCA<DBF00=00<=<0=<0<<CG;<000:0<000000./00.//.;.9900099A/;/9/9;00CFGGGG
@M03495:530:000000000-LYBTV:1:1107:12128:15169 2:N:0:ACAGGAAA+TAGACAAT
ATATTTTGCCGTTGATAAACCAAAGCTCACATGCTGACAGATCGGAAGAGCGTCGTGTAGGGAAAGAGTGTATTGTCTAGTGCAGATACCAGTGGGTGCTCAGGCATTTAAAAAAAAAAAAACAAAAAAAATAATAGAATACAACAAAATTAGAACATATCTCACACAGATCGGAAGAGCGTCTAGTAGGATAAGAGTGTGTACGAGAATGGACGTAGCGGAGTGCGGGTGTGCCAGCGAATTGCGGACGA
+
BBBBBFFFFFDBF2AGDGGGGGAGHHFFFGFHHHFFGGFEFGHHGGGGFHHGBEGEEFGG3FHHEGHHFFFGG5@5DGHFD554333B433B@3311>1344?3?1B3?4BB43>/<////>/</0?FA-A0GB000==<<GGF/<.<CD/:0000;000:;0:0:/.::0/;.:.;../-.9..00009009990B00/:.//.;...////;9....----..99-----./:/9.-9--./9.--9--
@M03495:530:000000000-LYBTV:1:1107:25521:15172 2:N:0:ACAGGAAA+TAGACAAT
ATATTTTGCCGTTGATAAACCAGTCAGGAGTCCAAAGCTCACATGCTGACAGATCGGAAGAGCGTCGTGTAGGGAAAGAGTGTATTGTCTAGTGGAGATTTCGGGGGGGGGCGGGGCCTTTAAAAAAAAACAACAACAAGACACATTGACACTGTGAATGACTAGTGACCACGACAAACTAATAGTGTAGAAGACAGACAGTTCAAACGACATACAGAACAATATGCTATAACTAGCACTACAATATGTAC
+
BBBBBFFFFFBBGFGGGGGGGGHHHHHGHGHHHHHHHHBHHHHHHHHHHHHHEHHHGGGGHHHGGGGAFGHHHGFGFGHHGHHH4FH4BGHHF3131333442>1/<------;----.9/99///>--@.9.....9..../..//////;///////////:///////..----..//;///9///://9;/:./...//:///9:.--;F/B///./.9//////////////9////9/////:/:
@M03495:530:000000000-LYBTV:1:1107:21918:15177 2:N:0:ACAGGAAA+TAGACAAT
ATATTTTGCCGTTGATAAACCACCCTCCCTGTGGTCGTTATCTTGCTCCTTCTGTCGTCAACGAATTTACTAATTCCAAAGCTCACATGCTGACAGATCGGAAGAGCGTCGTGTAGGGAAAGAGTGTATTGTCTAGTGGATATCTAGGGGGTGGGCGGGTGGATAAAAAAAAAAAAAAAAAAATAAAATTAAGAAAGTAGTAGACATAAAGACAAGTCACAGTTGTGATAGATTGAATGATAAACGCAACG
+
CDDDCFFFFFCCGGGGGGGGGGGGGHHGGHHHHHFHGGGHHHHHHHHHHHHHHHHHGGGHGHGGGHHHHHHHHHHHHHHHHGHHBFHHHHHHHHHHHHHHGGGGHHHGGGGFFEHGHGHHHHHHGHHHHHHDHFFFFH0222222222/?///--.-<AC-<.:00000-99C->------<9.00:00000<<0/00000000<0000:00///.:00<00000:.000000000000000000.-----
@M03495:530:000000000-LYBTV:1:1107:25561:15201 2:N:0:ACAGGAAA+TAGACAAT
ATATTTTGCCGTTGATAAACCAGGGACTCAGGCTCCAAAGCTCACATGCTGACAGATCGGAAGAGCGTCGTGTAGGGAAAGAGTGTATTGTCTAGTGTAGATCTCGGTGGTGGGCGGGTAATTATAAAAAAAAAAAAAAAAAGACATAGGCCGGTGCCGGGTGGTGGAGAGAAGATAGGTACACGCGCATGGTAGTGCAACTGACAGTGTCTTGTTGTGAATGATACGACGTCGATGCTAAAGAATCAGAT
+
CCBCCFFFFFCCGGGGGGGGGGHGGGGHHHHHHHHGHHHHGHHHHHHHHHHHHHHHHHHGEGGHHHGEEFEGGHGHGGHHHHHHDGGFHHBBGHHG34@3444441//>>/////>////111111?@GHC@A<<----9-;..//00000:-;-;-/---.--9....0..0/0000/00000.---9...00:;/0000//:00000;000000.;.0000:000...--.--;0;000000.::;0:0
@M03495:530:000000000-LYBTV:1:1107:4576:15214 2:N:0:ACAGGAAA+TAGACAAT
ATATTTTGCCGTTGATAAACCAGGACTCAGGCTGGACCAAAGCTCACATGCTGACAGATCGGAAGAGCGTCGTGTAGGGAAAGAGTGTATTGTCTAGTGGAGAGATCGGGGGGGGCCGGGTCATTAAAAAAAAAAAAATAGAGAAGGAGGAGCAGCGCAGACAGAGTAACAGGAATATGTAAGAGACGCATAGAGGTCTCTATCGAACCAGAAGTATTGTTGGCGACAGACAAAGGAGACAAGATGTATAT
+
CCCCCFFFFFDDGGGGGGGGGGHGHHHHHHHHHHGHHHHHHHHHHHHHHHGHHHHHHHHHHGGGGGHGGGGG>EGFFHGFHHHHBHHHHHHHBGFFHGB1313/?33??/@<--;-----.-.00000;0-9>9-:-;:00000;/;:....;.//-----./://000000../0000000000//.;-..000/:/00:0009./.-.../000;0000..0;----:.:////;.;.//./000:000
@M03495:530:000000000-LYBTV:1:1107:4687:15258 2:N:0:ACAGGAAA+TAGACAAT
ATATTTTGCCGTTGATAAACCACCCTCCCTGTGGTCGTTATCTTGCTCCTTCTGTCGTCAACGAATTTACTAATTCCAAAGCTCACATGCTGACAGATCGGAAGAGCGTCGTGTAGGGAAAGAGTGTATTGTCTAGTGTCGGAAGCGGGGCAGGGGGGGGAATTAGTAAGTAAATAGAGGATAAGATGACAGTAAACGTGTGGGCAGCGAGAGAGTACAGACAGAGCAGTGAAGATGATAGTACGTGCTCA
+
>A?A3DFBBFDBCECGFFFGGGGGCFCEC2AFBFBGFEACG5GGDGHHFBBBD55D1BAGEHCGEGG5DFGHGB5FG5DGFEFGEFFEDG3GHEGFFGG?A11EFFBEEGCG//2?F/BFFF3FB?3FF3BBBBF33B33/<////>//---.---:-;=-../////;/////;////..//////9:////;9//.;./..9;...-----..//////..;///9;/;////////;////.....//
@M03495:530:000000000-LYBTV:1:1107:9830:15273 2:N:0:ACAGGAAA+TAGACAAT
ATATTTTGCCGTTGATAAACCAGTCAGGAGTCCAAAGCTACATGCTGACAGATCGGAAGAGCGTCGTGTAGGGAAAGAGTGTATTGTCTAGTGTAGATCTCGGGGGGGGTCGGGTCGTTTAAAAAAAAAAAAAAGATGAGAAAAACAAATAGAGGGAAGAGGTGTAAGGACAAAATAGAAGACACAGCGTAGGGTTAGAAGTATAAGAACATTAGATGTTATAAGAGATCTGCACAGAGTGAAACTGTAAA
+
CCCEDFFFFFDDGGGGGGGGGGHHHHHHHGHHHHHHHHHHHHHGHHHHHGHHHHHGGGGHHGGGGGEGFGGHGHHHHHHBGFHH4BBBGGGHD4@3444B4?E/>E----.--<.--9...111<D->---<<-.<011<110/.....11011<.....<B0<00<100././.0001110/://..-..-..<<.<<11111111:1//1<1<11111<111110/101111<1/0/1111<011<111
@M03495:530:000000000-LYBTV:1:1107:5113:15289 2:N:0:ACAGGAAA+TAGACAAT
ATATTTTGCCGTTGATAAACCAGGGACTCAGGCTGGACCAAAGCTCACATGCTGACAGATCGGAAGAGCGTCGTGTAGGGAAAGAGTGTATTGTCTAGTGTAGATCTCGGGGGGCGGCGTGTCATTAAAAAAAAAAAAAAAAAAAGGAGGAAGGAAGATATGCTTGAATACTACAGAGATGAGAACAGTGACACAATTCAAGAGTGGTACACTCAGTAACAGATAACATATAGTACCGAATGAGACGATGG
+
CCCCCFFFFFCCGGGGGGGGGGHGGGGHHHHHHHHGHHHHHHHHHHHHHHGHHHFHHHHHHHGGGGHHHGGGGFGHHHHGHHHHBFFGHHHGHBGGFHH34BF@4??B0A/>@--------./00:000;9CD-;@:=F=;---;../.../.99/..00000009.000;000000//0000000//00000:/.:900900.00.900000//0;00000/000000000:0000..-.00;:0.9...
@M03495:530:000000000-LYBTV:1:1107:20629:15290 2:N:0:ACAGGAAA+TAGACAAT
ATATTTTGCCGTTGATAAACCACCCTCCCTGTGGTCGTTATCTTGCTCCTTCTGTCGTCAACGAATTTACTAATTCCAAAGCTCACATGCTGACAGATCGGAAGAGCGTCGTGTAGGGAAAGAGTGTATTGTCTAGTGAAGATTTCGGGGGGGGGGGGTGGATTAAAAAAAAAAAAAATGAAAAAAATAGGAAGGGTATGAGCGAGTATTATCAATTGAGATGGTCTATTGTAAATGTATATGACAGACAG
+
CCCBCFFFFFCCGGGGGGGGGGGGGHHGGHHHHHHHGGGHHHHHHHHHHHHHHHHHGGGHGHGGGHHHHHHHHHHHHHHHHHHHBFGHHHGHHHGHHHHHGGGGGHHGGGGGGHHHHGHHHHHGFGHGHHHFHFHFF3333322>@2></@----------90000:0<<9<<-@=A-.00000.<-.00000...:/00:00---<.:00000000000.00<:0:<0<<0000000000000000/<//
@M03495:530:000000000-LYBTV:1:1107:27485:15329 2:N:0:ACAGGAAA+TAGACAAT
ATATTTTGCCGTTGATAAACCACCCTCCCTGTGGTCGTTATCTTGCTCCTTCTGTCGTCAACGAATTTACTAATTCCAAAGCTCACATGCTGACAGATCGGAAGAGCGTCGTGTAGGGAAAGAGTGTATTGTCTAGTGCAGGCCTTGGGGGCGGTCCCGGCCCTTGAATAAAACAACACTCATACCATCAGCCGATTGCTTCCTATCTCGCCTCCTCACTTATACAGCTATTCTCAGGTGCCTACTCCGCC
+
BBBBBFFDFF?AEGGGGGGGGGGGGHHGGHGFGFGFEAEHHHHGFHHHCGHHGFHHGGFGFHFEFAFF55FHHHHGEEHHBFDC3BFHFHHEFHHGFHGHGGGEFGFEGDEE/GBGH/B0/FFG3BGHFHH3FDFBFG333<//2222///>-----.--:-;.//000000009....0//000/00/000/--9..9//////://;..9...../;9//99////9///9;///////;B/9/9/.99
@M03495:530:000000000-LYBTV:1:1107:26513:15339 2:N:0:ACAGGAAA+TAGACAAT
ATATTTTGCCGTTGATAAACCAGCTAATCCTGAAAAAAAAATCAAAGCTAAAAACTACAATGCTAAGACCACGATGTGACTGCTATCAAAGTTAGATATATATGTAAATTATTCATCTGTCAAATCCTAGAATTATATCATACCTGCTCCAGCAATCACGACCTGTAATGGTTTAGTGGGTTGTTCACTGTTTCTGAAAAATGAAGATAGTTGTCCAGCTTCCAAAAAGTTTATTGTGTTTTCTAGTGGAG
+
3A>AAFFDBDDBCCFGGGGGGGGHHFHHHGHHGHG5F2EEGFFHHH5FGFFHBGEFGFGHFHHHHHHHGHHHEFFFGGHFGFHHEGHHHHHGHHHHHHHHHHHHFDGHGFHHFHHHHHHHGFHHHHHHGHHEHHFGHFFHHFH2FHHHBGG2FBGGHFHDDFGGHFFFGH1<FHHF<=FA>FFDHFHGHGBDGD=G0D0D..0D=0;CHHHHFF;0CCCGBG:CG0.CEF00;99000CFFBBFF9BB.0.
@M03495:530:000000000-LYBTV:1:1107:3838:15347 2:N:0:ACAGGAAA+TAGACAAT
ATATTTTGCCGTTGATAAACCACCCTCCCTGTGGTCGTTATCTTGCTCCTTCTGTCGTCAACGATTTACTAATTCCAAAGCTCACATGCTGACAGATCGGAAGAGCGTCGTGTAGGGAAAGAGTGTATTGTCTAGTGTAGATCTCGGGGGGGGGCGGGGCATTATAAAAAAAAAAAAAGAAAAAAAATACACATGATAAGGTAGTGAACATGAGATAAGCACGCACAAGTGAAGAAATAAGGACTTTATAA
+
ABBBCFFFFFCCGGGGGGGGGGGGGHHGGHHGHHHHGGGHHHHHHHHHHHHHHHHHGGGHGHGGHHGGHHHHHHHHHHHHHHHHFGHHHHHGHHHGHHHGGGGEHHGGGGEE?GHHGGFHHBFHHHGHHHDGDHDF?33333222@/</?-----:=----/000090;09-=BA=;-...//.---.000000:0000000000/000000:00009000/-;---/;000;00//00:000./000000
@M03495:530:000000000-LYBTV:1:1107:15867:15355 2:N:0:ACAGGAAA+TAGACAAT
ATATTTTGCCGTTGATAAACCAAAGCTCACATGCTGACAGATCGGAAGAGCGTCGTGTAGGGAAAGAGTGTATTGTCTAGTGTAGGGCTCGGTGGTCGCCGGGTCAATGAAAAAAAAAAAAAAAAAAAAAAACCGATGATGCAGAAGGTATACAAGAAAAGAATAATGAAGTAGAGAGCATAGAACTGCAATACAGAGCAGTACTGCATGAAACGAGTCGACTCGAGTACATATATCAAGTTACGACAATG
+
BCCCCFFFFFBCGGGGGGGGGGHHHHHHHHHHHHHHHHHHHHHHGGGGHHHGEGGGGHHGHGHHHHGHEGHHHHHFGHHGHGBF331211//>EE13>/?//>//B3B333?3B>?CC/>A@@-<-------..---.0000000/0.000:0900:/9//..90090000000000.;00:0000000000000;9//0/90000000:0000.9../-.-.....0.000000;0000;000...--0:
@M03495:530:000000000-LYBTV:1:1107:16472:15355 2:N:0:ACAGGAAA+TAGACAAT
ATATTTTGCCGTTGATAAACCAGGACTCAGGCTGGACCAAAGCTCACATGCTGACAGATCGGAAGAGCGTCGTGTAGGGAAAGAGTGTATTGTCTAGTGTAGAGCACGGTGGTCGCCGGATCATTAAAAAAAAAAAAAAAAAAAAGAAACAGAAGTAAGGATAAAGGTTTAGAATTATGTTAACTGCTGATGATAACTAAAGATACGTGTATATCTTGCAATAAGCTTAGTGTGGTTAATAGTGAAGGTAC
+
CCCCCFFFFFDCGGGGGGGGGGHGHHHHHHHHGHFHFFHHHHHHHHGHHHHHHHHHHHDGGGGGEGHGFFEGEEH2EGGFHHHGFHHGGFGHF4FGHGH4434343B//////3////////=D2222>2//>->--<-:-<<--.../////0011=1<0:001<00010101111<11111111010101<11:01100<B011.<://111111110:11:<011<0<111./.11111<1<1<B011
@M03495:530:000000000-LYBTV:1:1107:16801:15379 2:N:0:ACAGGAAA+TAGACAAT
ATATTTTGCCGTTGATAAACCAGGGACTCCAAAGCTCACATGCTGACAGATCGGAAGAGCGTCGTGTAGGGAAAGAGTGTATTGACAAGTTGACAGATCGGAAGGGGGTCGTGTAGTGAAAGAGAAAAGCATGGAGGATGTAGTTGAGTGGGGGGTTTGTTTGGTGAGTAAAATCAATAGGCGATATGGAAAATGTGGCAGCAGGTGCATTAGTGATCGGATAGGTGTGTGTAGATTGTTTGCGTAGACGG
+
AAAAAFFFFFDAGGGGGGGGGG0000FAG11B1BE1111BGD1GHA0BC0GG/E/AE0A0/////AF0@1/FHA00E1@1@2FE2B11B1@1@1FFGHHGG//?/?//////AF01202BF1<001<00011<010//011111?111?1..----9----9/--9/-//;/////9/////-----/////-//://9--?----////9////;//---9-///9/--9-//////:9-;/9----/;-
@M03495:530:000000000-LYBTV:1:1107:3093:15398 2:N:0:ACAGGAAA+TAGACAAT
ATATTTTGCCGTTGATAAACCAGCTAATCCTGAAAAAAAAATCAAAGCTAAAAACTACAATGCTAAGACCACGATGTGACTGCTATCAAAGTTAGATATATATGTAAATTATTCATCTGTCAAATCCTAGAATTATATCATACCTGCTCCAGCAATCACGACCTGTAATGGTTTAGTGGGTTGTTCACTGTTTCTGAAAAATGAAGATAGTTGTCCAGCTTCCAAAAAGTTTATTGTGTTTTCTAGTGGAG
+
BCCCCFFFFFCCGGGGGGGGGGHHHHHHHHHHHHGHHGGGGHHGHHGGHHHHHHGHHHHHHHHHHHHHHHGHGGHFGHHGHHHHFGGFHHHHHHHHHHHHHHHHHHHHHHHHHHHHGHHHHHHHHHHHHHHHHHHHHHHHHHHGHHHHHGHHFHGHFFHDGGGGHHHGHHHHHHHHHHHECFGGHHHGHHHHGHDFGFHHGHHGGCCGHHHHHG;0CGGB;GGCBF:.CFFFFCFGFEGGGGGGGFFGF0.
@M03495:530:000000000-LYBTV:1:1107:13104:15400 2:N:0:ACAGGAAA+TAGACAAT
ATATTTTGCCGTTGATAAACCACCCTCCCTGTGGTCGTTATCTTGCTCCTTCTGTCGTCAACGAATTTACTAATTCCAAAGCTCACATGCTGACAGATCGGAAGAGCGTCGTGTAGGGAAAGAGTGTATTGTCTAGTGTAGATGTCGGGGGTGGGGGTGGGATTTTAAAAAAAAAAAAAAAAAAAAACATAGAAGTCAGGGGAAGAGTAGAAATGCATGGAATGTAAAGAGTAGCAGCAAATTCATAACCA
+
CCCDCFFFFFCCGGGGGGGGGGGGGHHGGHHGHHHHGGGHHHHHHHHHGHHHHHHHGGGHGHGGGHHHHHHHHGHHHGHHHHHHGHHHHHHHHHHHHHHHGGGGHHGGGGGGEGHDGGGHAHFGBGHHHHHDGHFHHFD?3322D2/</>A><-<-<-<9-.0/0000<00-?CF--<--9<-9---..0000000:00/.-.....000000000000.0:000:0000/0<0:<0/./00000:00<00
@M03495:530:000000000-LYBTV:1:1107:24195:15415 2:N:0:AAAGGAAA+TAGACAAT
ATATTTTGCCGTTGATAAACCAGCCTCCCTGTGGTCGTTATCTTGCTCCTTCTGTCGTCAACGAATTTACTAATTCCAAAGCTCACATGCTGACAGATCGGAAGAGCGTCGTGTAGGGAAAGAGTGTATTGTCTAGTGTAGGAAGCGGGGGGGGGGGGGTGAGTATAAATAAAAAAATAAAGATAGAGAAGCACGTGGCAGTGTGACACGGGACTGTGAGTGGCTGGTGTTACAATGTAGGAATAGTTCGT
+
CCCCCFFBFFCCGGGGGGGGGGFHGHHHGHHHHHGHGGGCHFHGHFGHHHHHHGHHFGGHEHGGGHHHHHHF5GHHHHHFHBGHBFGHHHHHHHHGHHHHGGEFFFGEEFGGGHHFHGHHGHGHDGHHHHHBDBHH?F3?32220//>/---9---:----..;///////////--.////9;:99///////-::.-/.;//;////.9-.-..;/////....9//../://///;//////////..
@M03495:530:000000000-LYBTV:1:1107:28205:15422 2:N:0:ACAGGAAA+TAGACAAT
ATATTTTGCCGTTGATAAACCAGCTAATTCCAAAGCTCACAGCTGACAGATCGGAAGAGCGTCGTGTAGGGAAAGAGTGTATTGACTAGTGTTCCTCCCAATGTCGACGGAATTAACCGATAAACTAGGAATTGAGGTTTCCTCTCCCGCACTCACGTCAGACGGTATCAGGAGCTTACTACGGTTGACCCGTAGCTTTTCACTTCTGACTAGCAAGACCGCCTACGCCCGCTTTACTCCAAGTAAGTCCG
+
AA?A1DFB1DDAEEFGF3FFFEAAGADGFHCHBFFC111AB1FGFBGFBA1BEE/BAAF0A/BFE?AAGHEHF/B>F1EGDE222B@FFGEG2222@0/B0B1@@///////?111>1//<<<1B211011@@11@00@>D21>@0?0?//>A001<>...FF-.<<CDD00/...:0::0C..;C@/0</A.-;A0000900;9:C00900/;00////;@-;--;--;-999-/////////9//;B/-
@M03495:530:000000000-LYBTV:1:1107:10092:15427 2:N:0:ACAGGAAA+TAGACAAT
ATATTTTGCCGTTGATAAACCAGCTAATCCTGAAAAAAAAATCAAAGCTAAAAACTACAATGCTAAGACCACGATGTGACTGCTATCAAAGTTAGATATATATGTAAATTATTCATCTGTCAAATCCTAGAATTATATCATACCTGCTCCAGCAATCACGACCTGTAATGGTTTAGTGGGTTGTTCACTGTTTCTGAAAAATGAAGATAGTTGTCCAGCTTCCAAAAAGTTTATTGTGTTTTCTAGTGGAG
+
BCCCCFFFFFCBGGGGGGGGGGCHHHHHHHGHHHHHHCGGGHHHHHFHHGHHHHFHHHGFHHHHHGHHGHGHGGHGHHHHHHGH@GFFHGFFHHHGHHHHHHHHHHHHHHHHFHHHHHHHHHHHHHGGHFFGHGHHHFHHHHGFFGGFFHHGEHGHHHHGGGGGHGHGHHG?<GGH1GFHFGGGHHHHHHHHDDDGHFHHHFHH=C;CGHHGHF;<CG;GCH:GFHC.:CC;;;CB;F/BFFFFFGFGGBE
@M03495:530:000000000-LYBTV:1:1107:9021:15442 2:N:0:ACAGGAAA+TAGACAAT
ATATTTTGCCGTTGATAAACCAGTCTCCAAAGCTCACATGCTGACAGATCGGAAGAGCGTCGTGTAGGGAAAGAGTGTATTGTCAAGTGTATATCTCGGGGGATCTGGGCATTTTAACAAAAAACAAAGAATTCCAGCCTCCTGCACCGGACCCGAGCCAGCCTGGATAATAGGCCGGGAAGAGGTGAACCACTGTACTTTCATCATGACCTAATCGTGCGCGCAAGTGTACGTAAGAACAAGTAAAACCC
+
?AAA1DDDBFDAEGGGF3FBFEAGGHHHFHGCHFHFHHDAGHHFGGFFHHEE/A/0BFEEEEEEGEF1FHHHHBCFF1GHDGDB2@B2F222222B2B/E/////111B/00B>221B110B/<///@000111111?/0?/01101>-----.--<--/..;/../00:0000//-----..;.;.0;0.../:00//////////////:/9/9----;------/////--/--//-/-9////9/--
@M03495:530:000000000-LYBTV:1:1107:24277:15447 2:N:0:ACAGGAAA+TAGACAAT
ATATTTTGCCGTTGATAAACCACCCTCCCTACTAATTCCAAAGCTCACATGCTGACAGATCGGAAGAGCGTCGTGTAGGGAAAGAGTGTATTGTCTAGTGTAGATTTCGGGGGTTGCCGGGGCAATAAAAAAATATTAAGAAAAAAATGACTAATTCTCTTGTCCGTGGTCTAGAGAATGTGACTGACACATACGCTCGCTTAGGATCGACCACCACTACATCTGATAGGAGTTCATGCAGTGCGATAATA
+
CCCCCFFFFFCAGGGGGGGGGGGGGHHGGHHHHHHHHHFHHFHHFFHHHHHHHGHHHHHHHHGGGGFHHGEGGEGHFHHGFHHH?GBGGFHHHFG4BGG34BB444442//////<02/////>/111111>A000<0<0=0//<--.00000000000000090...-.9000;00000000099000:/000....--.;.0;99/..---....0//0909;0090/0/:/00090000;0-:.9.00
@M03495:530:000000000-LYBTV:1:1107:5417:15464 2:N:0:ACAGGAAA+TAGACAAT
ATATTTTGCCGTTGATAAACCAGTCTCCAAAGCTCACATGCTGACAGATCGGAAGAGCGTCGTGTAGGGAAAGAGTGTATTGTCTAGTGGAGAGAACTGGGGAGGGCGGCGTTTGAATAAAAAAAAAATAAAAAGCGAGTTATGAGGTGGCGAACAGTGTCACGTTAAAGCAGATAAGGATGCGCTTGGTCGCTAGAGAAAAGGAGTTGCGACTGAGAACGGGTGGTCGTATGGAGGTAGATGATATACAG
+
BBABADFBFFBBEGFFGGGGGGHBGFHHHHFHHHHHGHFGHGDBFHHHHFHGEFEHHGEAEEAEFGGHE3FGGFGGHHEGHH5BBBF4@13B@1?33333?E1////>//<</>/111?1?FG@-<<@.<0000;...-;.00000//;;;-9---9000;00.../;000////9/:////.-.-...//--..9/;///./....///----./////...-9-./-9.//;/...//9///9/9////
@M03495:530:000000000-LYBTV:1:1107:28626:15466 2:N:0:ACAGGAAA+TAGACAAT
ATATTTTGCCGTTGATAAACCAGTCAGGAGTCCAAAGCTCACATGCTGACAGATCGGAAGAGCGTCGTGTAGGGAAAGAGTGTATTGTCTAGTGTGGATAATCGTGGGGGCCTTCAGCTTTAAACAAAGAATTCCAATTTCCTCACCCTCTCTCAAGCCATACCATAGTAGTAGCATACTACGTTTGATACGTAGCCTTTTAGTCCTCGTTTGAGAGAGCGCCTACGAACGACTAACTCACTGTAGTCCCG
+
AAAAAFF@FFDBGGGGCGGGGGCGHGHHHGHHHHHHFG3BF3FFHFHHBGHH3EBFEAGGHHGGGGEAAFGHHGGFEHEGBFFG@FGBFGFHH3F31B3B344?111/>////3??B?111B2B11?00?F@111221<22211@/00//0?11<11?/>11<01>111<11=1111<<D0<.<//.000=<;0..0:0:00/;:C00..99E0../.9.---../...--.-9-/////9//;9/////-
@M03495:530:000000000-LYBTV:1:1107:9098:15471 2:N:0:ACAGGAAA+TAGACAAT
ATATTTTGCCGTTGATAAACCACCCTCCCTGTGGTCGTTATCTTGCTCCTTCTGTCGTCAACGAATTTACTAATTCCAAAGCTCACATGCTGACAGATCGGAAGAGCGTCGTGTAGGGAAAGAGTGTATTGTCTAGTGTAGATCTCGGGGGTCGCGGGGTCATTAAAAAAAAAAAAAAAAAGAATATCTATGCAGTTCAACGCAACAGTCAGACACAGATATGTTAATGTGATAAATGACTAATATCGAAA
+
BCBBCFFFFFCCGGGGGGGGGGGGGHHGGHHHHHHHGGGHHHHHHHHHGHHHHGHHGGGHGHGGGHHHHHHHHHHHHHFFHHHHBFHHHHHHFHHHHHHHGGGGHHHGFGGGGHHHHGHHGHHHFGGHHHGFHFHHGGF3BF2@>2<//>--.-------..0;00000-;?--9:---9-.../9//9;///////////.-9--.////////9/.;////////////////////;///9B//../.
@M03495:530:000000000-LYBTV:1:1107:20097:15474 2:N:0:ACAGGAAA+TAGACAAT
ATATTTTGCCGTTGATAAACCAGCTAATCCTGAAAAAAAAATCAAAGCTAAAAACTACAATGCTAAGACCACGATGTGACTGCTATCAAAGTTAGATATATATGTAAATTATTCATCTGTCAAATCCTAGAATTATATCATACCTGCTCCAGCAATCACGACCTGTAATGGTTTAGTGGGTTGTTCACTGTTTCTGAAAAATGAAGATAGTTGTCCAGCTTCCAAAAAGTTTATTGTGTTTTCTAGTGGAG
+
ABBBBFFFFFBBGGGGGGGGGGHGHHHHHHHHHHHHHGGGGHHHHHHHHHFHHGGHHGHHHHHHGFHHHHHHGGHGFHHHHHHH@FGHHHHHHHFHHHHHHHHHHHHHHHHHHHHHHHGHHHHHHHHHHGHHFHHHHHHHHHHHHHHGHFHHBHHHFHHGGGGGHHHHHHGGHHHHFHFFEGGEHHHEGHGHFHGGHGFGCGHG=;<CHHH0CC<;FGGFFF:CCF:CEFFFBCFFFGGGEFGGGGGFFFG
@M03495:530:000000000-LYBTV:1:1107:27974:15478 2:N:0:ACAGGAAA+TAGACAAT
ATATTTTGCCGTTGTAAACCAGCACCATCCAAAGCTCACATGCTGACAGATCGGAAGAGCGTCGTGTAGGGAAAGAGTGTAGTGACTAGTGTTCCTCCTAATATCTACGCGTTTCACCGCTACAATACGAATTCCGCTTACCTCTCCGGCACTCGCGTATCACAGTTTCCAATGCAGATCAGCGGTATAGCCCCGGCCTTTCACATCAGACTGGAATCCCCGTCTACGTCCCCTTTACACCCAGTCAATCC
+
1A>11B@@@BDA1EGEBDBB1C0BA0BF1GCC10FBG1GAGEF1DFGBC01AAE/AABGH/EEEEAAFHEEH0/>>01BB@1202FGBGHGG2222B>E11122222@>//>//12>B///>/B11B1/?//?11@/?<EHG111?G?/C@-><F--<-..DGD0000=DC:;CH00;0;0=0:-:..;0;0::-;A-.:00B0;0000//9/9/:////--;--;/------;;///;BB?--///;BB-
@M03495:530:000000000-LYBTV:1:1107:4126:15522 2:N:0:ACAGGAAA+TAGACAAT
ATATTTTGCCGTTGATAAACCAGCTAATCCTGAAAAAAAAATCAAAGCTAAAAACTACAATGCTAAGACCACGATGTGACTGCTATCAAAGTTAGATATATATGTAAATTATTCATCTGTCAAATCCTAGAATTATATCATACCTGCTCCAGCAATCACGACCTGTAATGGTTTAGTGGGTTGTTCACTGTTTCTGAAAAATGAAGATAGTTGTCCAGCTTCCAAAAAGTTTATTGTGTTTTCTAGTTGAG
+
BBABBFFFFFBBGGGGGFGGGGHHHHHHHHHHHHGHGGGGGGHHHHHHHHHFGHGHHHHHHGHHFGHHHHHHGGFGGHHGHHHHHHHHHHHHHHHHHHHHHHHGGGHHHHHHHHHHHHHHHHHHHHHHHHHHHHGHHHHHHHFBGHEHHHHFHHHHHGFGGGGGHHHHHHHGFHHGHGHEEGFGHHGHFHHHGG=DHBGGHHHF0C<GCGGHBG0CFGFFHHHB:G;;DF;C9;FF;0FFGFGEFGGFFBF
@M03495:530:000000000-LYBTV:1:1107:23167:15532 2:N:0:ACAGGAAA+TAGACAAT
ATATTTTGCCGTTGATAAACCAGGGACTCAGGCTGGACCAAAGCTCACATGCTGACAGATCGGAAGAGCGTCGTGTAGGGAAAGAGTGTATTGTCTAGTGTAGATATCGGTGGGGGGCCGAGGAATTAAAAAAAAAAAAAAAAAAAAAGTAGTATAAACAGTAGCGACGCTAAGCATAAACGGAATACACCAACAATCACAGAGGTACCAGAGAGCAGACAAGAGGAGCAGTCGCGAGTACGGGACCTTTG
+
CCBCCFFFFFCCGGGGGGGGGGHGGGGHHHHHHHHGHHHHHHHHHHHHHHHHHHGHHHHHHHGGGGGHHGGGGFGHHHHGHHHHBFFGHHHHHFGFHHHB@43B4444?>/?/<//:--9----/00:11:<-=9<@B9<-9------.<<1111:1101<1:11----<...0/111110.....<0:0/.....0000010<.<01110.</.<0//.//</....../:0<-----.1..-.-./011
@M03495:530:000000000-LYBTV:1:1107:21158:15552 2:N:0:ACAGGAAA+TAGACAAT
ATATTTTGCCGTTGATAAACCAGCTAATCCTGAAAAAAAAATCAAAGCTAAAAACTACAATGCTAAGACCACGATGTGACTGCTATCAAAGTTAGATATATATGTAAATTATTCATCTGTCAAATCCTAGAATTATATCATACCTGCTCCAGCAATCACGACCTGTAATGGTTTAGTGGGTTGTTCACTGTTTCTGAAAAATGAAGATAGTTGTCCAGCTTCCAAAAAGTTTATTGTGTTTTCTAGTGGAG
+
ABBCCFFFFFCBGGGGGGGGGGHGHHHHHHHHHHHHHGGGGHHGHHFFHGHEGHGHHCGHHHHGHGHHHHHHGGHGHHHFGFHHB@FHHHFHHHHHHGHHHHHHHHGHHHHHHHHHHGHHHHHHHHHHHFHHHHHGHHHHHHGFHHGHHFHFGHFHGHHGGGGGHHHFGGFGHHHHHHFHGGGGHGHGHHHHGGGHHGFG<GFF0;CGGHHFGC;CHFHFGG:CCC;CDBFFBCBFFGFFGGGGGGGG?FE
@M03495:530:000000000-LYBTV:1:1107:9810:15559 2:N:0:ACAGGAAA+TAGACAAT
ATATTTTGCCGTTGATAAACCAGGACTCAGGCTGGACCAAAGCTCACATGCTGACAGATCGGAAGAGCGTCGTGTAGGGAAAGAGTGTATTGTCTAGTGTAGAACTCGGTGGTCGGGGGGGGATTAAAAAAAAAAGAAAAGAGAAGGCATAGATGTTATGAGTGTCTAAAAGAACAGAAATAAACCCAGAAACATTAAAGACGAATGCGAGGTAGGACATAAGGGAAAGCAAAGAGAAGCGACGACGATAA
+
BBBBBFF5FFBBGGGGGGGGGGHGHHHHHHHHHHGHHHHHHHHHHHHHHHHHHHHHHHHHHGGGGHGGEGGF>EGFFHGBHHHHCGGFGHFF@BFHFHF@B@44@33///>?/3>//</----./////BBBB=B..:B.9.../9...///;//9//99/://///9//9/;.:///////////....9////://;//..--.//;A-;.//.//./////...9.//////..///-.------...
@M03495:530:000000000-LYBTV:1:1107:16992:15581 2:N:0:ACAGGAAA+TAGACAAT
ATATTTTGCCGTTGATAAACCAGGGACTCAGGCTGGACCAAAGCTCACATGCTGACAGATCGGAAGAGCGTCGTGTAGGGAAAGAGTGTATTGTCTAGTGTAGATCTCGGTGGTGGGCGGTGCATTTAAAAAAAAAAGAAAAAAACAAATGTTAGTGAGCGAGCCATATAAACGCGAGCACAATCAGATTGCGTGAGTTGCGCAGTCTAGAAGACTCCATGTCTAATCACAGGACGCGTAGCAGATAAGGA
+
CCCCCFFFFFCCGGGGGGGGGGHGGFGHHHHHHHHGHHHHHHHHHHHHHHHHHHFHHHHHHHGGGGHHHGGGGEGHHHHGGHHH3BFGHHHHHBFGGHFB4B34444BF//>?///<//////=2>2D2@2@@/><<...</.--:.;C0:0000;:0:0-----/0090000.9-;---;//:0000;000.9...0000--;-;00000:B0/09000;00000;00990...:-----.00;900000
@M03495:530:000000000-LYBTV:1:1107:26099:15586 2:N:0:ACAGGAAA+TAGACAAT
ATATTTTGCCGTTGATAAACCACCCTCCCTGTGGTCGTTATCTTGCTCCTTCTGTCGTCAACGAATTTACTAATTCCAAAGCTCACATGCTGACAGATCGGAAGAGCGTCGTGTAGGGAAAGAGTGTATTGTCTAGTGTAGATGTCGGGGGGTGGCGAGTGGTTAAAAAAAAAAACAAAAACATCAGACTCTGTGGTAGTGATGGCAGGATGCACATAAATAGATAGCATAGTAAGAGAATGATAATAAGG
+
CCCCCFFFFFCCGGGGGGGGGGGGGHHGGHHHHHGHGGGHHHHHHGHHFHHHHHHHGGGHGHGGGFHHHHHHGHHGGHHHHHHH3FHHHGHHFHHHEGFHGGGGFGFEEFGGGHFHGGGHHHHGBFGHHHHGHGHFGH333322>2///><--;-.9--9..0;000;0---:-@.:..;...000000000000/:000/00;0//.-.00/000090;0000000;0000;00:00/900900000900
@M03495:530:000000000-LYBTV:1:1107:16851:15615 2:N:0:ACAGGCAA+TAGACAAT
ATATTTTGCCGTTGATAAACCAGGACTCAGGCTGGAACAAAGCTCACATGCTGAAAGATCGGAAGAGCGTCGTGTAGGGAAAGAGTGTATTGACTAGTAAAGAGGTCATCGGGCTGGACGAGGGAGTCGAATAAAACATCAGAATTTGATTGTACAAGGTTACTGCATATATTACTAGGTTGCCAACAAAAACTAATTCATATGTAATCAAAGGATAGAAAAAAAAATTCATACACAATTATCAGCTTATA
+
AAAAAD3@1B1>11FGGGGFG0AAFCFEFFFBCE?F1AFGGB0ABF1GHECGH111A01AAFCGGF00A/A>>?GF1FE00FF001B1@2FG21B11B222@10/B012>>////</00</<//A//0/<?1<1111?11?1<<111<@1?11>11=<.>11F111>1>100=<00=0/00/.0=C..:.:..<0:0000000;;0;CFG0;C//00/;0;F.9?-;-/;/;/////9;/;//;////9//
@M03495:530:000000000-LYBTV:1:1107:20113:15637 2:N:0:ACAGGAAA+TAGACAAT
ATATTTTGCCGTTGATAAACCAGCTAATCCTGAAAAAAAAATCAAAGCTAAAAACTACAATGCTAAGACCACGATGTGACTGCTATCAAAGTTAGATATATATGTAAATTATTCATCTGTCAAATCCTAGAATTATATCATACCTGCTCCAGCAATCACGACCTGTAATGGTTTAGTGGGTTGTTCACTGTTTCTGAAAAATGAAGATAGTTGTCCAGCTTCCAAAAAGTTTATTGTGTTTTCTAGTGGAG
+
?ABBBFFFFFBBGGGGGGGGGGHHHHHHHHHHHHHHHGGGGHFHHHHHHGHHHHGHHGHHHHHHHHHHHHHHDFHGGGHGGHGHGGGHHHHHHHHHHHHHHHHHHHHHHHHHHFHHGHHHHHHHHHHHHHHHHHHFHEHHHHHEGHHHHGGHHHHHGCGGDGCEGHHHHHHHHHHHGHEHCGGGHHGHHHHHGFDGHHHHGHHH=<CGGHHGFG;0CBGFHF:;CBC?EB;F9BGGGGFGGGGGGGGGGGG
@M03495:530:000000000-LYBTV:1:1107:8004:15638 2:N:0:ACAGGAAA+TAGACAAT
ATATTTTGCCGTTGATAAACCAGTCAGGAGTCCAAAGCTCACATGCTGACAGATCGGAAGAGCGTCGTGTAGGGAAAGAGTGTATTGTCTAGTGTAGAGCTCGGGGGGGGGCGGGTCATTAAAAAAAAAAAAAAAATAAAGAGAAGAAGTGGGAGGTGAATGTATGACATGACAAAGAAGACAATTACGTAGTATAGACAGGAGTGAACAGAAATAATGACGGTGGTGGTCACAAAGTAGCATACAGTCAA
+
CCCCCFFFFFCCGGGGGGGGGGHHHHHHHGHHHHHHHHHHHHHHHHHHFGHHHHHHGGGGHHGGGGGEGHHHHGFHHHGHHHHHGHHBGFGHHH44343433?E/>/--9--;---990:0090:@@BF-;>D---.:0000//;/0//000...-..00000000009000000///./0///0000./9.:0000000/.../.00009/09000;000.-.9.....00000./90000090000000
@M03495:530:000000000-LYBTV:1:1107:19584:15641 2:N:0:ACAGGAAA+TAGACAAT
ATATTTTGCCGTTGATAAACCAGCTAATCCTGAAAAAAAAATCAAAGCTAAAAACTACAATGCTAAGACCACGATGTGACTGCTATCAAAGTTAGATATATATGTAAATTATTCATCTGTCAAATCCTAGAATTATATCATACCTGCTCCAGCAATCACGACCTGTAATGGTTTAGTGGGTTGTTCACTGTTTCTGAAAAATGAAGATAGTTGTCCAGCTTCCAAAAAGTTTATTGTGTTTTCTAGTGGAG
+
ABABCFFFFFCCGGGGGGGGGGHHHHHHHHHHHGHHHGGGGHHHHHHHHGHFGGGHHGHHHHHHHHHHHHFHGGHGHBGFFHFGGFHHHHFFEGEGHHHHHHHHHHFHHHHHHHHHHHHHHHHHGHHHHHHGHHHHHFHHHHGBGHHHGHHHGHHHHGHGFGCGHHHHHGHGHHHHGFFHEGGGHHHGHGHGGHFHHHHGCGGFDGCCGHHHH:;<CCGHHHGCBGAEGGGGFFGFGGGGFFFGGB9BE0A
@M03495:530:000000000-LYBTV:1:1107:29325:15642 2:N:0:ACAGGAAA+TAGACAAT
ATATTTTGCCGTTGATAAACCAGCTAATCCTGAAAAAAAAATCAAAGCTAAAAACTACAATGCTAAGACCACGATGTGACTGCTATCAAAGTTAGATATATATGTAAATTATTCATCTGTCAAATCCTAGAATTATATCATACCTGCTCCAGCAATCACGACCTGTAATGGTTTAGTGGGTTGTTCACTGTTTCTGAAAAATGAAGATAGTTGTACAGCTTCCAAAAAGTTTATTGTGTTTTCTAGTGGAG
+
3AAAAFFFFFDBE2GFGGGGFCFDFG5EHHHHFH35BAAEEF3GF3FCG5B5AFEHHGHHFFFHHF3FGHHH?EEF1EHF4@3B4@?FFG3@GGFHGGFBEFBG4FGFGHH4GBBFDGDFEGHF43GDFEGGHHGHEFHFHFGHGGFHGHHFBHCGFEG<CCCAGHBFHHE<<CCGDD0GAEGAGBFGFHHFFG=DGBDFFHHG0<0;BGCHFC0:<;FHGF/;00CAABFC0=CFGG//CFFGGECF.9;
@M03495:530:000000000-LYBTV:1:1107:19536:15696 2:N:0:ACAGGAAA+TAGACAAT
ATATTTTGCCGTTGATAAACCAGCTAATCCTGAAAAAAAAATCAAAGCTAAAAACTACAATGCTAAGACCACGATGTGACTGCTCTCAAAGTTAGATATATATGTAAATTATTCATCTGTCAAATCCTAGAATTATATCATACCTGCTCCAGCAATCACGACCTGTAATGGTTTAGTGGGTTGTTCACTGTTTCTGAAAAATGAAGATAGTTGTCCAGCTTCCAAAAAGTTTATTGTGTTTTCTAGTGGAG
+
ABAABFFBFFBBGGGGGGGGGGHHHHGHGBGHFHGHHGEGGGFHGEHFHHHEEHGGHHHHHHHHHGHHHCGHCGHGHHHHHF3G3BGGHHHHFHGHHHFHHHHHGHHHHHHHHGHHHHHHHHHHGHGHHGGHHHHHDFGHHHFBGHGHG2GHEGCHFFHG?CDGBGHFFFG?DGHHFHGADF@.GFG0DFDGFGGGHFFG<CDG=<;CHGHHFC<0<CGHHF:C0;:;ABCF;;0BFFFGFGGGFGGGFCA
@M03495:530:000000000-LYBTV:1:1107:15377:15705 2:N:0:ACAGGAAA+TAGACAAT
ATATTTTGCCGTTGATAAACCAGCTAATTCCAAAGCTCACATGCTGACAGATCGGAAGAGCGTCGTGTAGGGAAAGAGTGTATTGTCTAGTGTAGATCTCGGTGGGGGGCGGGTCATCAAAACAAAAAAAAGACAATGAGTCCACCAGAAAACCTCCAGTAATATGGACTAGAGCCAGCACCTTCACTCTGCTCGCCTTAAAAGGTCCACTCCACAGACACGGACAGCATCCGTCTGGAAGAGACACTATC
+
ABBBBFFFFFBBGEEGGGGGGGHHFHHHHHHHHGFGHHFHHHHHHHHHFHGHHGGEFEGGFGGGEAEABGGGGGGHFGFHHHFHB4B4BGDB44B4B4B4?11>>//>-----9;.;////:.9..;9>9;.:;/.////9////;...//././/.;//9////;//:///9//./.....;/;///;//;//A--../////.///////./99./....----.9.;//.....//;/...:.B////
@M03495:530:000000000-LYBTV:1:1107:21013:15713 2:N:0:ACAGGAAA+TAGACTAT
ATATTTTGCCGTTGATAAACCAGCTAATCCTGAAAAAAAAATCAAAGCTAAAAACTACAATGCTAAGACCACGATGTGACTGCTATCAAAGTTAGATATATATGTAAATTATTCATCTGTCAAATCCTAGAATTATATCATACCTGCTCCAGCAATCACGACCTGTAATGGTTTAGTGGGTTGTTCACTGTTTCTGAAAAATGAAGATAGTTGTCCAGCTTCCAAAAAGTTTATTGTGTTTTCTAGTGGAG
+
AB3AAFFFFFBAGCGGGGGGGGHEHHHHHHHHHHHHHGEEFHHHHHGGHGHHFGAGHFHHEHHHHFHHDFHHGCGFHHHHFHGHHE3FHHHHGHHHHHHHGHHHFHGHHHHHHHHHHHHHGHHHGHHHHHHHHHFGHHFDGHGHFHHHFGGHHHHGFGHGEC/EHGFHGHFGGHHHFHHG<FGDHEFHHHGHDGGFG0GD<GGH0<;CHGHFCC0;GGGFGBGC0<=.EF;C09CB00/9BFFGFBCBCFE
@M03495:530:000000000-LYBTV:1:1107:27881:15740 2:N:0:ACAGGAAA+TAGACAAT
ATATTTTGCCGTTGATAAACCACCCTCCCTGTGGTCGTTATCTTGCTCCTTCTGTCGTCAACGAATTTACTAATTCCAAAGCTCACATGCTGACAGATCGGAAGAGCGTCGTGTAGGGAAAGAGTGTATTGTCTAGTGGAGAGTTCGGTGGAGGCGCGGGCCTTAACAAAAAAAAAAAAAATATGGTCCAATGATTACGATACTTACAGCAGACGACTCACAGTCAGATACGATGAGCTGTGATCGCTCAA
+
CCCCCFFDFFDBGGGGGGGGGGFGGHHGGHHHHHHHGGDGHHGHHHHHFHHGHHHHGGGHGHGGGHHHEHHHHHHHHHHHHHHH@FHHHHHHHHHHHHHGDGGGFFHFFGGGEHHHHGCFGHHHBGGFGHGDGBF3BF02/2/222<>///////---<---.;00000C..:;9?-?---./////9////9/9///....-///9////:;.9--..;///9//////9....//:/;9////.;.../
@M03495:530:000000000-LYBTV:1:1107:17048:15762 2:N:0:ACAGGAAA+TAGACAAT
ATATTTTGCCGTGATAAACCACCCTCCAAAGCTCACATGCTGACAGATCGGAAGAGCGTCGTGTAGGGAAAGAGTGTATTGTCTAGTGTAGATCTCGGTGGGGGGGGGGTCATTAAAAAAAAAAAAAAAAAAAAACAACATGGAGGTACCATGAATACACGACAACAAGGAGTGATGAATAATCAATGTCAGTCGAGATGTAGTGAAGTAGGACCGTAAAGAATGTGCGGAGAGCGTAATGTTTATAAATA
+
BBCDDFFFFFCCGGGGGGGGGGGGHHGHHHGHHHHHHHHHHHHHHHHHHHGGGGHGHGGGGGGHHHHGBGHHFHHHHHHHHFGHFFGG@D3444BBEE1?E///------..0<00:0<@D@DD9@@B<------...../0/0/..0:000:00:000<.<---..</.../.0000000:000000000000..-<.0<0<0/000<<0000.-....00.00000.<---..-....00:00:00<:0
@M03495:530:000000000-LYBTV:1:1107:21451:15762 2:N:0:ACAGGAAA+TAGACAAT
ATATTTTGCCGTTGATAAACCAGGACTCAGGCTGGACCAAAGCTCACATGCTGACAGATCGGAAGAGCGTCGTGTAGGGAAAGAGTGTATTGTCTAGTGTAGATCTCGGTGGGGGGGGCGTCATTATAAAAAAAAAAAAAAAAAACTAATAAATTGGAACAGAACATGAAGTAAAAAAGATTTGCAACATAACGACCAGCACAAAACATTGTGAGAACCTGAGAGTAGTGTAACATTAATAGCTGCGTCAA
+
CCCDDFFFFFDCGGGGGGGGGGHGHHHHHHHHHHGHHHGHHHHHGHHHHHHHHHHHHHHHHGGGGHHHGGGGEEFFHHGHHHHHFGGFGHHHBFFGHFGB4344D440//?//>/:-9----.<0<0000B0<--9-<-9--<--.000000<0000000///0//000000:0000-..000000<0./<00.<---.././/<...00000000<0././/<00000/0<0000000::00000-<-..
@M03495:530:000000000-LYBTV:1:1107:19813:15773 2:N:0:ACAGGAAA+TAGACAAT
ATATTTTGCCGTTGATAAACCAGCTAATCCTGAAAAAAAAATCAAAGCTAAAAACTACAATGCTAAGACCACGATGTGACTGCTATCAAAGTTAGATATATATGTAAATTATTCATCTGTCAAATCCTAGAATTATATCATACCTGCTCCAGCAATCACGACCTGTAATGGTTTAGTGGGTTGTTCACTGTTTCTGAAAAATGAAGATAGTTGTCCAGCTTCCAAAAAGTTTATTGTGTTTTCTAGTGGAG
+
AAACCFFFFFCCGGGGGGGGGGHHHHHHHHHHHHHHHGGGGHHHHHGHHHHHHHGHHHHHGHHHHHHHHHHHGGHGHGHHHGHHBFGHHGHHHHHHHHHHHHHHHHHHHHHHHHHHHHHHHGHHHHHHHHHHHHHHHGHHHHFFGHGHFHHHHHHHHHHGGGGGHHHHHHHHHHHGGHGGGGGGHG1GHHHG=GDGHBGHGHHHDC;CGHHHHG;CGGGHHG;C0C.CEFFFCCFGGGGGGGGGFBFGGFF
@M03495:530:000000000-LYBTV:1:1107:24257:15783 2:N:0:ACAGGAAA+TAGACAAT
ATATTTTGCCGTTGATAAACCAGCTAATCCTGAAAAAAAAATCAAAGCTAAAAACTACAATGCTAAGACCACGATGTGACTGCTATCAAAGTTAGATATATATGTAAATTATTCATCTGTCAAATCCTAGAATTATATCATACCTGCTCCAGCAATCACGACCTGTAATGGTTTAGTGGGTTGTTCACTGTTTCTGAAAAATGAAGATAGTTGTCCAGCTTCCAAAGAGTTTATTGTGTTTTCTAGTGGAG
+
AAAAAFFBBD@AGGGGGGFGGGHHHHHHHFGGHBDDGEEEEHHGHFHEHHBE3GF3GGHFHHFHHFHFHEGHGGHGGFHH4BBG4BCDHHDGHHHGHGFFHHGHFGFHHHHHHHEHEHFF4FFFHHFHGHHHHHFFHGHHHHGCGGACFHHGBHGDGHH?B?@CGDGFHHGHHGHF=DFEDGGDHHHHFHFD=<<=GEGGGG0D00;CGHH00;00;GFC<:/::G/;C09;0;;CFGGGFFBFGBCF?0A
@M03495:530:000000000-LYBTV:1:1107:7444:15792 2:N:0:ACAGGAAA+TAGACAAT
ATATTTTGCCGTTGATAAACCACCCTCCCTGTGGTCGTTATCTTGCTCCTTCAATTTACTAATTCCAAAGCTCACATGCTGACAGATCGGAAGAGCGTCGTGTAGGGAAAGAGTGTATTGTCTAGTGTAGAACTCAGGGGGGGGCGGCGGGTGTAAAAAAAAAAAAAAATAAGAAGTAGAATTGAGAGGAGGCAGTAGTCGGCACATCGAACCATGTGGTGACAAGTGTGTATAGATGATCTCTGTGTGCG
+
DDCDDFFFFFDDGGGGGGGGGGGGGHHGGHHHHHHHGGGHHHHHHHHHHHHHHGHHHHHHHHHHHHHHFHHHHHHHHHHHHHHHHHHHHGGGGFHHGGGGGGHHHHGHHHHHHHHHHHHGBGHFBDF44B44?3?2B20>/-@--<--------0111<99--<@@---.01111/11::1:101090......./1111.----/<0.//.-.01110/<<01<.1111.1::1:<11111111111.1.
@M03495:530:000000000-LYBTV:1:1107:25130:15854 2:N:0:ACAGGAAA+TAGACAAT
ATATTTTGCCGTTGATAAACCAGAACCATCCAAAGCTCACATGCTGACAGATCGGAAGAGCGTCGTGTAGGGAAAGAGTGTATTGTCTAGTGGAGATCTCGGGGGGGGGCGGGTGGTTAAAAAAAAAAAAAAAAAAAATAGCGAGCAGATGGCGAGCTCAAAGAAAGGATGGAGATCTAGACGTCACACGATAGAATCCGCATGCGACGAATAACGTACGGATGGATATTGAGTCAGACACTAACTGATAC
+
CCCCCFFFFFCCGGGGGGGGGGHHHHHHHHHHHHHHHHFHHHHHHHHHHHHHHHGGGGHHHGGGFAFBFFGGGHHHHHFHHHHHD4FFGHF@13133B441?/E/@-@9-------;.:00:B=@B;A9=;-------.000-----/:000/--;-.00000/;/0.;00.//0/0000:;.....00--9..00000..-..0..---9:.:0.:;.-...-./00:00000000;0//0;00000000
@M03495:530:000000000-LYBTV:1:1107:12676:15877 2:N:0:ACAGGAAA+TAGACAAT
ATATTTTGCCGTTGATAAACCAGGACTCAGGCTGGACCAAAGCTCACATGCTGACAGATCGGAAGAGCGTCGTGTAGGGAAAGAGTGTATTGTCTAGTGTAGAACTCGGTGGGGGGCGGGGCATTAAAAAAAAAAAAAAAATAAAAGAAGAAGTTACAGTGAGGAGTGAGAAAATAATAAAGACAGAAAGAAAAATAAAAACAATGTAGACTGTCTACACGACAGAGGCTAATGTAGATGAAGAGGTGAAA
+
CCCCDFFFFFCCGGGGGGGGGGHGHHHHHHHHHHGHHHHHHHHHHHHHHHHHHHHHHHHHHGGGGHHHGGGGEGHHHGGHHHHGGGGGHHHH@FGHHHG44344333?///?///<-------/<00:0<-CFAF---<9-.<0:00../://00000<0000.0./.00000/000<00000////00::://..00000...:0<0000<0<00:00/.--<-//...0000<<0000000:<.0.0:0
@M03495:530:000000000-LYBTV:1:1107:27553:15894 2:N:0:ACAGGAAA+TAGACAAT
ATATTTTGCCGTTGATAAACCAGAGGACTCAGGCTGGACCAAAGCTCACATGCTGACAGATCGGAAGAGCGTCGTGTAGGGAAAGAGTGTATTGTCTAGTGTAGATCTCGGGGGTGGCCGGGGCAGTTAAAAAAAAAAAAAACATACAAATCAATATCAACTCGTGCGTGACACGCAACAACTACATAAACTACTAAGAAGCTGACATCATCGATATCACACGTGTATAGCAACCACACGCACTTGATGCA
+
DDDDCFFFFFCCGGGGGGGGGGHHHGHHHHHHHHHHGHHHHFHHHHHHHHHHHHHHHHHHFHHGGGGFGHFGGGGGGGHHGHGHCHHGHHHHHHBF4FGG@44344D440???////00/<//--.<11=111<----:-<@.<0000000000000<00/00....-...900.<--9...000000000000000<00/00:0/0000<00/..-<0000-..//000000...<..-<-<<0000000
@M03495:530:000000000-LYBTV:1:1107:4030:15904 2:N:0:ACAGGAAA+TAGACAAT
ATATTTTGCCGTTGATAAACCACCCTCCCTGTGGTCGTTATCTTGCTCCTTCTGTCGTCAACGAATTTACTAATTCCAAAGCTCACATGCTGACAGATCGGAAGAGCGTCGTGTAGGGAAAGAGTGTATTGTCTAGTGTAGAGATCGGTGGTGGGCGTGTCATTGATAAAAAAAAAAAAGATAAAACAAGACGGAGAGGTATGTAGTTAAGATGATCAAATACGTAAAATACAACAGGAGACTGAGGAAGT
+
BBABBFFFFFDCGGGGGGGGGGGGGHHGGHHHHHHHGGGHHHHHHHHHHHHHHHHHGGGHGHGGGHHHHHHHGHHHHHHHHHHHBGHHHHHHHHGHHHHHGGGGFGHFFGGGGHHGHGGHHHFHDFHHHHHDDGHHHE?333222@=?/?/?/<////>.0==<111=1111-@:::--..000000.9///....-..:;:0000000000:00000:0000.00..0000:00./;;...0000.0/.0
@M03495:530:000000000-LYBTV:1:1107:10117:15921 2:N:0:ACAGGAAA+TAGACAAT
ATATTTTGCCGTTGATAAACCAGCTAATCCTGAAAAAAAAATCAAAGCTAAAAACTACAATGCTAAGACCACGATGTGACTGCTATCAAAGTTAGATATATATGTAAATTATTCATCTGTCAAATCCTAGAATTATATCATACCTGCTCCAGCAATCACGACCTGTAATGGTTTAGTGGGTTGTTCACTGTTTCTGAAAAATGAAGATAGTGGTCCAGCTTCTAAAAAGTTTATTGTGTTTTCTAGAGGAG
+
3AAABFDDFFDBGGGGGFGGGGGCCHHHCGGGFFF5GAEEFFGHHH5GGBGGDD?BG3GHHHHHHDGH3B2EA@CF?4FF4B3FB43BFHF4@F4GHHFB4EFGBFGHHDGHB4G4BF4?4GG4EG3GHHHHHHFHFHHHHH??FDACB?2?2@FGBFF/?</A0F1FFF1?1011<10.<>C.F11DFF0D0<==D0<D.<<G<;00;0C0.;00:C/0:0:00000990;0;00;FFBB:000;00/..
@M03495:530:000000000-LYBTV:1:1107:26651:15945 2:N:0:ACAGGAAA+TAGACAAT
ATATTTTGCCGTTGATAAACCAGTCCAAAGCTCACATGCTGACAGATCGGAAGAGCGTCGTGTAGGGAAAGAGTGTATTGTCTAGTGTAGATATCGGTGGGGGGTGGGGGGTTTAAAAAAAAAAAAAAATACCATATGTCAGATGAGGGGAGGCATAGCGAGTGTGAAAACTATGAGAGTTCACGAAAGAGGCAGACACATGCTGCTGATGCGAGTTCGTGACTACATAATCGGCATGACATGTTGTTATC
+
CCCCCFFFFFCCGGGGGGGGGGHHHGHHHHHFHHHHHHHHHHHHHHHHHGAFGGHHGGGGEECHHHGFEGEHHHHHHHHHGHEG4FDB4B444@41/?11///-------;;-900;0:::>>-;--:-.00000000;00000900/;-.--.90000----.900000;9000000000000.;.:.//...9../:/;0;000900000-:--.0.9./.00/0000;0..---.00000900:.000
@M03495:530:000000000-LYBTV:1:1107:11765:15947 2:N:0:ACAGGAAA+TAGACAAT
ATATTTTGCCGTTGATAAACCAGCTAATCCTGAAAAAAAAATCAAAGCTAAAAACTACAATGCTAAGACCACGATGTGACTGCTATCAAAGTTAGATATATATGTAAATTATTCATCTGTCAAATCCTAGAATTATATCATACCTGCTCCAGCAATCACGACCTGTAATGGTTTAGTGGGTTGTTCACTGTTTCTGAAAAATGAAGATAGTTGTCCAGCTTCCAAAAAGTTTATTTTGTTTTCTAGTGGAG
+
ABABBFFFFFBBGGGGGGGGGGHGHHHHHGGHHHHHHGGEGHCGGGDBF5FGHFA3AA3G5B355F3F3?2?1>1?14B443EF443BGH34@@43444@4B@@4BFGDG34B4FE4B44BFGHFEGH44BFEGFBB43BBB32F20?3C?222@22@FA/@CAB1?FD1G1GG1<1=<G<F->F1<0000==00=<=<=<CD0=0000:;GHC00;/::CFC00CEE?9BC0=B09;9:CFEB0900.:9
@M03495:530:000000000-LYBTV:1:1107:29036:15952 2:N:0:ACAGGAAA+TAGACAAT
ATATTTTGCCGTTGATAAACCAGCTAATCCTGAAAAAAAAATCAAAGCTAAAAACTACAATGCTAAGACCACGATGTGACTGCTATCAAAGTTAGATATATATGTAAATTATTCATCTGTCAAATCCTAGAATTATATCATACCTGCTCCAGCAATCACGACCTGTAATGGTTTAGTGGGTTGTTCACTGTTTCTGAAAAATGAAGATAGTTGTCCAGCTTCCAAAAAGTTTATTGTGTTTTCTAGTGGAG
+
ABBBBFFFFFDBFCCCGGGGGFDDHHHHHHGFFFHHHGEEEHHHHHHFHBA5FFAGHHFHHGHHHBGHHHGHEEHGHHHHHGGD4BFGHHHHHGBDHHHHFEFHBFFHHFHHGHGGHHHHHHHHHEGGHHFFHHBDGGFGHHGFFHHHEFHHHHFHHFHDGGGFHFDHGHGFHFHFGFHFEGCEGFGFHHFG=G0DFHHDCFGH=;;CC;G0;;0:;G/GCFB00:.;CF;F0;00FB/;BCFFGFF0C0C
@M03495:530:000000000-LYBTV:1:1107:6167:15992 2:N:0:ACAGGAAA+TAGACAAT
ATATTTTGCCGTTGATAAACCAGTCTCCAAAGCTCACATGCTGACAGATCGGAAGAGCGTCGTGTAGGGAAAGAGTGTATTGTCTAGTGTAGATATCGGTGGTGGGCGGGTTATTAAAAAAAAACAAAAAATCACACGAGACAGTAACTGACGCTCGCTACAAGTATTCAAAGACAAACAAAAGTTGAGTGGCAGTCATGCAAGACAGGCACGATGTAAAGAAAGTGCACAATATACGAACATCTATTGAC
+
CCCCBFFFFFCBGGGGGGGGGGHHHHHHHGFGHHHGHHFHHHHGGHHHHHHGAFEHHHGGGGGGHGHHGHGHHGHHGGHHHHFG4FHG3B43444BE1>>?A111//>////?2@222>@AD?D.<.>0<<.00<<0<--..//000:00::....--..;00090;9000;0/9;//9..;;/0000000../;/9090000:9///...9.....0000:./00:0009;0;099...--900000000
@M03495:530:000000000-LYBTV:1:1107:10130:16007 2:N:0:ACAGGAAA+TAGACAAT
ATATTTTGCCGTTGATAAACCAGCTAATCCTGAAAAAAAAATCAAAGCTAAAAACTACAATGCTAAGACCACGATGTGACTGCTATCAAAGTTAGATATATATGTAAATTATTCATCTGTCAAATCCTAGAATTATATCATACCTGCTCCAGCAATCACGACCTGTAATGGTTTAGTGGGTTGTTCACTGTTTCTGAAAAATGAAGATAGTTGTCCAGCTTCCAAAAAGTTTATTGTGTTTTCTAGTGGAG
+
CCCCCFFDFFCCGGGGGGGGGGHHHHHHHHHHHHHHHGGGGHHHHHGHHHGHHHGHHHHHHHGHHHHHHHHHGGHGHGHHHHHHDGHHHHHHHHHHHHHHHHHHGHHHHHHHHHHHHHHHHHHHHHHHHHHHHHHHHHHHHHBGGHEHGEGHHFHHHHHGGDGGGHHHHHGFGEHH1FFHEGCDHHGHHHGHDGDFHFHHHHHH=CCGHHHFGG;CFHHFHHGFCG:CAB9C;BFFGGGGBFGGGGFGFFE
@M03495:530:000000000-LYBTV:1:1107:17069:16010 2:N:0:ACAGGAAA+TAGACAAT
ATATTTTGCCGTTGATAAACCAGCTAATCCTGAAAAAAAAATCAAAGCTAAAAACTACAATGCTAAGACCACGATGTGACTGCTATCAAAGTTAGATATATATGTAAATTATTCATCTGTCAAATCCTAGAATTATATCATACCTGCTCCAGCAATCACGACCTGTAATGGTTTAGTGGGTTGTTCACTGTTTCTGAAAAATGAAGATAGTTGTCCAGCTTCCAAAAAGTTTATTGTGTTTTCTAGTGGAG
+
AA?AAFF5FFBAGGGGGGGGGGHHHHHHHHHHHHGHHGGGGHHHHHHHHHDGFGGHHGHGHGHHHHHHHHHHGGHGAGHHGHHHHHHHHHHHHHGHHHHHHHHHGGHGHHHHHHHHHHGHHGHHHHHHHHHHHHHHHHHHHHGHFHHCFGHFHHHHHHFGDGGGHHHHHHHHGHHHDDHFDGGGFGHFFHFHGFDFHBGHGFH0<=<CGHFBGG<;GGCC:C/<CF:A.CGB;;FFFGFFGGBFGG;BABA
@M03495:530:000000000-LYBTV:1:1107:10073:16020 2:N:0:ACAGGAAA+TAGACAAT
ATATTTTGCCGTTGATAAACCACCCTCCCTGTGGTCGTTATCTTGCTCCTTCTGTCGTCAACGAATTTACTAATTCCAAAGCTCCCATGCTGACAGATCGGAAGAGCGTCGTGTAGGGAAAGAGTGTATTGTCTAGTGTAGATAACGGGGGGTCGCGGGGCATGTGAACAAAAAATAGAGGAAGACTCTTTAGGGGCCGTATTGATGAAGTGTGTCTCCCGTGGCAGGGCATTGATCACAGCATCACTACC
+
A??ABFFBFFBAEGG5GFGGGGGGGHDGFFHFFF2GEEDGHHHHEFHHHHHHHGGHFFEHGHAFF1AFFFGGFBG5GF5BGFGH3FC3?GBFBGHGHHHEE1FEFHCEEEGGGH?EGCBF/FFGBDGGD?G3??F?33B322222@////---.--@-----..;//9/9;...-.////;..99/////////9.----.9//9////;////.;////...--..--...////;/;//..//;///B.
@M03495:530:000000000-LYBTV:1:1107:7351:16021 2:N:0:ACAGGAAA+TAGACAAT
ATATTTTGCCGTTGATAAACCAGGACTCAGGCTGGACCAAAGCTCACATGCTGACAGATCGGAAGAGCGTCGTGTAGGGAAAGAGTGTATTGTCTAGTGGAGATCTCGGGGGGGGGGGGGTCATTTAATAAAAAAAAAAAATAAAAAATTAAGAGGACAGAGACAGTGAGAAGGATGAGAAAAGCACGAAATACTGTAGATCATAGTAGAGGAGAGAATAGAGAGATGAAATATCCACGTGGAGTAAGCAA
+
CDCDDFFFFFCCGGGGGGGGGGHGHHHHHHHHHHGGHHHHHHHHHHHHHHHHHHHHHHHHHGGGGHHHGGGGEGHHHHGHHHHFBGGFGHHHBGGHHHG131333D4BF/>@--------;..900090;BFF0-@;---:9000009.000000.9./9//////000090/..0900000//.0/-....00009000000000:9000/.....0000000.9000000000000.9....0:0000/
@M03495:530:000000000-LYBTV:1:1107:21515:16032 2:N:0:ACAGGAAA+TAGACAAT
ATATTTTGCCGTTGATAAACCAGCTAATCCTGAAAAAAAAATCAAAGCTAAAAACTACAATGCTAAGACCACGATGTGACTGCTATCAAAGTTAGATATATATGTAAATTATTCATCTGTCAAATCCTAGAATTATATCATACCTGCTCCAGCAATCACGACCTGTAATGGTTTAGTGGGTTGTTCACTGTTTCTGAAAAATGAAGATAGTTGTCCAGCTTCCAAAAAGTTTATTGTGTTTTCTAGTGGAG
+
AAABBFFFFFBBGGGGGGGGGGHHHGHHHHHHHHHHHGGGGHCHHHBFHBGHHHEFHHHHHHHFHHHH3CFGE@C1FGH4EFBF4BGGHHDFHFBEGFFFHHHGHHHHHHGHHGHHHHHHHHHHGHFHEEGHGHFF4FDGFFD2FBC?GHE2BFHHGFHD/<CFFFDGHHG1?FGB=1GH>F?EHFHHFF<GDGDGHFGGHHFHD00CCFHG00000C;GFFFB0C::E0C09;BF90;CFGBFFF00:0C
@M03495:530:000000000-LYBTV:1:1107:13381:16047 2:N:0:ACAGGAAA+TAGACAAT
ATATTTTGCCGTTGATAAACCACCCTCCCTGTGGTCGTTATCTTGCTCCTTCTGTCGTCAACGAATTTACTAATTCCAAAGCTCACATGCTGACAGATCGGAAGAGCGTCGTGTAGGGAAAGAGTGTATTGTCTAGTGTAGATATCGGGGGTGGCGGGGGGATTATAAAAAAAAAAAAAAAAAGAGGAATATAGATGCATAACCAGATAGAAGATGTAACAAGAAGTATGTTTAGATAACAGATATATATA
+
CCCCCFFFFFCCGGGGGGGGGGGGGHHGGHHHHHHHGGGHHHHHHHHHHHHHHHHHGGGHGHGGGHHHHHHHGHHHHHHHHHHHFGHHHHGHHHHHHHHHGGGGGGHGGGGGFHHHHFGHHHGGDGHHHHHDGFHHHH33332222?>/>A---.-<-<--@.:<00<:FB--<<-9------<.<..<00<000000000<000..00<00000<000000////0000:000:0:<00::/0:<000<<
@M03495:530:000000000-LYBTV:1:1107:6247:16125 2:N:0:ACAGGAAA+TAGACAAT
ATATTTTGCCGTTGATAAACCAGCTAATCCTGAAAAAAAAATCAAAAGTTAAAACTAACATGCTAAGAACACGATGGGAATGCTATTAAAGTTAGATATATAAGTAAATTATTCATCTGTCAAATCCTAAAATTATTATATTCCTGCTCCAGGAATTACGGACTGTAATGGGTTAGTGGGGTGTTTCATGTTTCCTAAAAATTAAAGTTATTGGCCAGCTTCCCAAAAGGTTTTTTTGGTTTTTTGTGGGG
+
ACCCBFFFFFCCGGGGGGGGGGHHHHHHHGHFHHHHHGGGGAB3FG33B5DDFG33533B53A55D3@5B?B>011112323344444BF44B4434444444444BG4F34B4?4B4444?FF43F4443B4B344433333B33223B222/@2222///>//11?11?0?F/?1<<F-C--</00000==0000=DCC./0;000000<00/;/..9:0;/0C.:/.:;0.;----;AF..9-//;.:
@M03495:530:000000000-LYBTV:1:1107:2312:16193 2:N:0:ACAGGAAA+TAGACAAT
ATATTTTGCCGTTGATAAACCAGCTAATCCTGAAAAAAAAATCAAAGCTAAAAACTACAATGCTAAGACCACGATGAGACTGCTATCAAAGTTAGATATATATGTAAATTATTCATCTGTCAAATCCTAGAATTATATCATACCTGCTCCAGCAATCACGACCTGTAATGGTTTAGTGGGTTGTTCACTGTTTCTGAAAAATGAAGATAGTTGTCCAGTTTCCAAAGAGCTTATTGTGTTTTCTAGTGGAG
+
>A?AAFDDFFBAFGCEBGGFCFHFGHGHHCGHFGGFHEEECHCFGHFBFFH5BGEGH3BDHHHFHG3GHGHH10GF43B@333BFBGHHH34BB4B@BEF4BGB44FED4GH4FG?4444BFG4BGGFFGFHHGBBEBF2FHD01B0C11?BF00@1@F/CB/C01?DG11?1F1G>DCAAFCAGGFFHH0GFDD0=D0=<GG0000CCCGF0C;:CG0;0C000;/;//0;0;00;;FFFB0;C00;.0.
@M03495:530:000000000-LYBTV:1:1107:16937:16195 2:N:0:ACAGGAAA+TAGACAAT
ATATTTTGCCGTTGATAAACCAGGACTCAGGCTGGACCAAAGCTCACATGCTGACAGATCGGAAGAGCGTCGTGTAGGGAAAGAGTGTATTGTCTAGTGGAGAGGTCGGTGGGGGGCGTGTCATTAAAAAAAAAAAAAAAAAAAAAGTAAAGTGAGTGAAGATCAAACAACTTAATTAAGAAAATGATGTATACTCACAGAATACAATATTAGAGACTAACATGTGTATATGGAGATAGTAAGATCAGGTG
+
ABCCCFFFFFCCGGGGGGGGGGHGHHHHHHHHHHGHHHHDHHGHGHHHHHHGHHHHHGGHHGFGGHFHEGGGEFGHHHGHHHHHFGGFGHHHBGHHHHB1313//B2>///?///:----./0;9900CB->A-=:9@;-------.::0000000900090000000...;0;00000000//000;0000000000000090000000000;90/0;0000000;;00:000/0/00:00000000000
@M03495:530:000000000-LYBTV:1:1107:3240:16199 2:N:0:ACAGGAAA+TAGACAAT
ATATTTTGCCGTTGATAAACCAGGACTCAGGCTGGACCAAAGCTCACATGCTGACAGATCGGAAGAGCGTCGTGTAGGGAAAGAGTGTATTGTCTAGTGTAGGTGTTGGTGGGGGCGGGAGCATTTAAAAAAAGCAAAACAAAAAGAAAACCAAGCACACAGAGGAAGTCACAAGTGACACACATCTAGAGCGATGACACAAACAAATAAAGTAAGTATGAATTGGCAACACACAGGAATCACTCAACAGA
+
ABBBCFFFFFBCGGGGGGGGGGHGHHHHHHGHHHGHHHHHHHFHHHHHHHHGHHHHHHHHHGGGGHHFEGGGEEFGHHGHHHGFFGGFFHHH@FBFFGG44B333B////?//////<--<..00000=0<-;..:/0:.:...9.;A///.9.../9/:..0/..:.00:000.0009B0/.:000;0:00-;..0000/..;.;A0000000;B00000;0000/009.......:/000000/0/0;/
@M03495:530:000000000-LYBTV:1:1107:22640:16223 2:N:0:ACAGGAAA+TAGACAAT
ATATTTTGCCGTTGATAAACCAGGGCGGCACCAAAGCTCACATGCTGACAGATCGGAAGAGCGTCGTGTAGGGAAAGAGTGTATTGTCTAGTGTAGATATCAGGGGGGGGCGGGGCCTTAAAAAAAAAAAAAAAGAAAGAAAAGAACAACAACGATTAATGTATGGGATGCTATAAGGATCACTCTATATAATCGCATCACTTAGTACAAATGCGACTGTCTGGTACAGAGCTGATGAAAGTGTCACTATA
+
BCCCCFFFFFDCGGGGGGGGGGHGGGGGGGGGHHHHHHHHHHHHHHHHHHHHHHHGGGGHHHGGGGEGFGGHGHHHHHHGHHHHGHBGHHGHFB4344BB44B3BE/---99-----.<00000<@ACCD-9@-.../0/.///..///..<.-..<<0000000/.<0.<00000<000/./0<00<000:00<...<00:000000000000.99-90000/0000<0//00000::000000000000
@M03495:530:000000000-LYBTV:1:1107:13058:16282 2:N:0:ACAGGAAA+TAGACAAT
ATATTTTGCCGTTGATAAACCACCCTCCCTGTGGTCGTTATCTTGCTCCTTCTGTCGTCAACGAATTTACTAATTCCAAAGCTCACATGCTGACAGATCGGAAGAGCGTCGTGTAGGGAAAGAGTGTATTGTCTAGTGAAGAAATCGGGGGGGGGGGGGGGATTTAAAAAAAAAAAAAAGAAAAAAGTAAATGTCTAAAGACGAGAGAGAAGACGGATATGTGCGAGACATGAGAGAAGACATATAAGCAA
+
BBBBBFFFFFBBGFGGGGGGGGGGGHHGGHHHHHFGEGGHHHGHHHHHGHHHHHHHGGGHGHGGGHHHHHHHHHHHHHGHHHHH3BGHHHHHGHHHHHHGGGGGHGHGEGCGEHHFHGHHHHGGFGHHHHHBGHHHH333332222///>---9--------:/;//9/9-;--;----..9;..9.////////://///..--.;.9.////...../////..-9../:////./////////;///;
@M03495:530:000000000-LYBTV:1:1107:4498:16302 2:N:0:ACAGGAAA+TAGACAAT
ATATTTTGCCGTTGATAAACCAGGATCAGGTGGACCAAAGCTCACATGCTGACAGATCGGAAGAGCGTCGTGTAGGGAAAGAGTGTATTGTCTAGTGTAGATCTCGGGGGTGGCGGGAGCATTATAAAAAAAAAAAAAAAGAAAAAACAATAGGTGTCAGAGTATCAAATATAAATAACAGATTGTTAAATACGAATAGTAAATGTTTAAATATGAGATGATAGTTGAAGCTTGGTTGTGGTCGTATGAAG
+
BCBCCFFFFFCCGGGGGGGGGGHGGHHHHHHHGHHHHHHHHHHHHHHHHHHHHHHGHHHGGGGHHHGEFFEFGGHHGHHHHFHGFHHHHH@BGHHHH@4B444@@1?//<//<0//---..1>100000D<@----9;-99..;/.-...000;;00009090000009000000000:00/09:0;090000...:.0:000900000000099000009000000000900:.0...../09;./;000
@M03495:530:000000000-LYBTV:1:1107:20266:16306 2:N:0:ACAGGAAA+TAGACAAT
ATATTTTGCCGTTGATAAACCACCCTCCCTGTGGTCGTTATCTTGCTCCTTCTGTCGTCAACGAATTTACTAATTCCAAAGCTCACATGCTGACAGATCGGAAGAGCGTCGTGTAGGGAAAGAGTGTATTGTCTAGTGTTAAGTTCGGGGGTCGGGGGGTCAAGTAAAAAAAAAATAAAAAAGTAACTGAAGTAGATGATGAACGCGTAAGTTCGACAGAGTGACAGAGAGACTATAGCAGAAGACATCTA
+
ABBBBFFFBFBBGGGGGGGGGGGGGHHGGHHHHHFHGGGHHHHHHGGHHHHHHHHHGGGHGHGGGHHHFHHHHHHHHFFHHHHHFGHHHHHHHHHGFGHHGGGGGHHGFGFGEGHHHFGHFH3GBFGGHHHBFH3BDDB3332222/>//-<.------;..///////9-;-::.:/9//-.///////////;/:///////..---;.///...;-//////////.9..9//;////////////;/
@M03495:530:000000000-LYBTV:1:1107:15939:16309 2:N:0:ACAGGAAA+TAGACAAT
ATATTTTGCCGTTGATAAACCAGGACTCTGGCTGGACCAAAGCTCACATGCTGACAGATCGGAAGAGCGTCGTGTAGGGAAAGAGTGTATTGTCTAGTGTAGATCTCGGGGGGGGGCGCAGGATTAAAAAAAAAAAAAAGGGAGAAAAGTAGTGGCGGCATACGCGCGAGAAAAATAGAAGATGAGGTACGCATTCTCGGAAACTAGATACTAGGTGAGAAGCTACGAACGAACACGTACAGAGTGTACGC
+
CCCCCFFFFFCDGGGGGGGGGGHGHHHHHHHHHGGHHHHHHHHHHHHHHHHHHHHHHHHHHGGGGHHHGGGFEEGHHHGHHCGBGHHGHHHHBBFGHHF4B3444440F?/<-9---9--<-.<<01B10<-<<9----.....<<://0111:..-----00..------.</..0011101110/<<19....111...<-/1<001:1111/<01.11/0010...99..-9/../..11/11111..
@M03495:530:000000000-LYBTV:1:1107:20755:16314 2:N:0:ACAGGAAA+TAGACAAT
ATATTTTGCCGTTGATAAACCACCCTCCCTGTGGTCGTTATCTTGCTCCTTCTGTCGTCAACGAATTTACTATTCCAAAGCTCACATGCTGACAGATCGGAAGAGCGTCGTGTAGGGAAAGAGTGTATTGTCTAGTGGAGAGATCGGGGGGGGGCGTGTCAGTTAAAAAAAAAAAAAAGAAAGAAAAAGAAGACAAGAGAAGCAGTGAGGAGGCACAGTAACAGTGTAAAGCACAACACATGTGTTGAAAA
+
BCCCCFFFFFCCGGGGGGGGGGGGGHHGGHHHHHHHGGGHHHHHHHHHHHHHHGHHGGGHGHGGGHHHHHHHHHHHHFHHHHHHHHHHHHHGHHHHGHHGGGGHHHGGGGEEFGGHGHFHHHHHHHHHHHDFGHFH302/2//22=<//@-;---;--./0;0:0090B-@-@C=D--..::9/.;/..../0///././0/00/:000.0...:.//;00000000000000::/....00009/.0000
@M03495:530:000000000-LYBTV:1:1107:23838:16327 2:N:0:ACAGGAAA+TAGACAAT
ATATTTTGCCGTTGATAAACCAGCTAATCCTGAAAAAAAAATCAAAGCTAAAAACTACAATGCTAAGACCACGATGTGACTGCTATCAAAGTTAGATATATATGTAAATTATTCATCTGTCAAATCCTAGAATTATATCATACCTGCTCCAGCAATCACGACCTGTAATGGTTTAGTGGGTTGTTCACTGTTTCTGAAAAATGAAGATAGTTGTCCAGCTTCCAAAAAGTTTATTGTGTTTTCTAGTGGAG
+
ABAAAFFFFFBBGGGGGGGGGGHHHHHHHGHFHHHGHGFGGHGFHHEHHHHFEHGHHHHHHHGHHHHHHGHHGGHGGDGHHGFHBGFFHFFHHHGHHHHHHGHHGHHHHHHHFHHHHHHHHHHHHHHGHHFHGGHHFHEHGHBGFGGGFGHHGHHHFGCDFGGDHHHBHGHHHHHBFGFHGE@EHHGHHHFHGD=GFHGGFHHB0;CGHHHFGC;;CCGG0G=C;G..CBFFFCCFGGGCGGFFFFF0C0E
@M03495:530:000000000-LYBTV:1:1107:23813:16340 2:N:0:ACAGGAAA+TAGACAAT
ATATTTTGCCGTTGATAAACCAGCTAATCCTGAAAAAAAAATCAAAGCTAAAAACTACAATGCTAAGACCACGATGTGACTGCTATCAAAGTTAGATATATATGTAAATTATTCATCTGTCAAATCCTAGAATTATATCATACCTGCTCCAGCAATCACGACCTGTAATGGTTTAGTGGGTTGTTCACTGTTTCTGAAAAATGAAGATAGTTGTCCAGCTTCCAAAAAGTTTATTGTGTTTTCTAGTGGAG
+
BBBBAFFBFFBBGGGGGGGGGGHHHHHHHHHHGHGHGGEGGHCFHFDEGFFFDGEHHHHHHHHHHHEHGFGHGGHGHGHGGHFHB@EGGHGDHHEHGHHFHHHHHHHHHHHHHGFFHGHHHFHFHHHHHHHHHGFDGHHHHHFHGFHEGHFHGHGHBFGCDGGGHDGGFFFGHHHE1FFAAF->GHDGHHHHHHFHGFGHGGGH=;;CHFHHHC;C0GHB:;/;;:G.AFFF09;CFFFGGGGEFFBBA0A
@M03495:530:000000000-LYBTV:1:1107:21188:16369 2:N:0:ACAGGAAA+TAGACAAT
ATATTTTGCCGTTGATAAACCAGCAATGTCACAACCACTTCTTGCCCTCCAAAGCTCACATGCTGACAGATCGGAAGAGCGTCGTGTAGGGAAAGAGTGTATTGTCTAGTGTAGATCTCGGTGGTAGCCGGAGCATTAAAAAAAAAAAAAAAAAAAAAAACCATGATCTGAGTACGAAGCTCATAATGATCTGATACAAAGCCATAGTGTCAGGATAGACATAGTTATATATCTACACTATGCACGCTATT
+
CCCCDFFFFFDDGGGGGGGGGGHHHHHHHHGFGHGGGGHHHHHHHHFHHGHHHHHHHHHHHHHHHHHHHHHHHGGGGHHHGGGG>EFGHGGHHHGGHHHBGHHHFGHHGGF4B?44B?40F/?//4B3BE///<?22222>GFC<ACD-<------;-9-...000000000000.;..-00000000;B00000:0000//.;000000:00/000000000;000:00000::00:0/00000.-...0
@M03495:530:000000000-LYBTV:1:1107:25813:16377 2:N:0:ACAGGAAA+TAGACAAT
ATATTTTGCCGTTGATAAACCAGAACCATCCAAAGCTCACATGCTGACAGATCGGAAGAGCGTCGTGTAGGGAAAGAGTGTATTGTCTAGTGTAGATCTCGGTGGTGGCCGGGGCATTTAAAAAAAAAAAAAAAGAATAAAATAAAACATGGAAAAAAAAGATAATCAAGTACAAGTGAATAGATATAAACATCTGAAATGATTAAAATAATACAGTCACGAGATCACTCATATATATCGGTGCAGACCAG
+
CDEEDFFFFFEDGGGGGGGGGGHHHHHHHHHHHHHHHHHHHHHHHHHHHHHHHHGGGGHHHGGGGEGBFGHGFHHHGHHHHHHHFBGHGFG3@@344444B11?>1??00>/<//<2B3333GF>BF/A<@---..<011<1101110.<0/0:0/.<--.9011111001<<1:011111<0<11111101<:11110:11<<1111<01111011001..-<.:0/11/11111<11<-..-0<1../.
@M03495:530:000000000-LYBTV:1:1107:18561:16378 2:N:0:ACAGGAAA+TAGACAAT
ATATTTTGCCGTTGATAAACCAGCTAATCCTGAAAAAAAAATCAAAGCTAAAAACTACAATGCTAAGACCACGATGTGACTGCTATCAAAGTTAGATATATATGTAAATTATTCATCTGTCAAATCCTAGAATTATATCATACCTGCTCCAGCAATCACGACCTGTAATGGTTTAGTGGGTTGTTCACTGTTTCTGAAAAATGAAGATAGTTGTCCAGCTTCCAAAAAGTTTATTGTGTTTTCTAGTGGAG
+
ABBBBFFFFFBBGEGGGGGGGGHHFHHFFHGHHGGHHGGGGHHFHHHGHHHGHHGHHGHHHHHHHHFHHHHHGGHGHHHHHFFHHHHHHHHHHHFGHHHHHHHHFHHHHHHHDHHHHGHHHHHGHHGHHHHHHGHFHHGHHHGGGHEHHFHFFHHHFFHFGFGGHHHHHGGDFGHHFFGHAFGDHBGHHHDG=DDGHHHHHFHFGC0CGHGGFC;;GGGGBF/0::;ADBCB;;FFFGFGGFFGFF;F.0.
@M03495:530:000000000-LYBTV:1:1107:14508:16392 2:N:0:ACAGGAAA+TAGACAAT
ATATTTTGCCGTTGATAAACCAGAGGACTCAGGCTGGACCAAAGCTCACATGCTGACAGATCGGAAGAGCGTCGTGTAGGGAAAGAGTGTATTGTCTAGTGGAGATCTGGGGGGGGGGCGGGGCGATAAAAAAAAAAAAAAAATAATAACAGAAGAGAGTGAAGGGAGTGGGATTAATAAACAGAATAGGCTGAGTGAGTCATAGAGGAACATATAACAAATGAGTAACAGAACAGCACACGATAGTGCAT
+
CCCCCFFFFFDCGGGGGGGGGGHHHGHHHHHHHHHHGHHHHHHHHHHHHHHHHHHHHHHHHHHGGGGGGHFEGGEEHHHHGGHGHHHEHHHHHHBGFHHG@13?333?43B/EC-------<----9..00:>9@>---@---.<00000<0/000./9000<<0...9...<0/000000:0//:0000<0..::0000<000000:././:0000000.0000000000/0///././.--.<.00000
@M03495:530:000000000-LYBTV:1:1107:27543:16398 2:N:0:ACAGGAAA+TAGACAAT
ATATTTTGCCGTTGATAAACCAGAACCATCCAAAGCTCACATGCTGACAGATCGGAAGAGCGTCGTGTAGGGAAAGAGTGTATTCTCTAGTGTAGAAGACGGGGGGGGCGGGGGGAAGAAAAAAAAAAAAAACAAAGGAGTAAAGCTCGGGGGACTCCGTAGAATTAAAAAAACATTCAGGACACAATCAGCATGATACACTCAACAGACGAGAAGTTGTTAAGGCGTACGCTCGATCGCTAGACATACTA
+
AAAA1FF3D1>A?EGGGCGGGGGFFGHHHHHGHHGHHHHHHDF1GHHFFG0FFEE?CEHG0EEGEAEGFHFG00E0BFGD1BFEBB2F2GFBBF1F211>/?///--9;9---------//9--;---9-9----9/----;//////;---;-9-//--A-9////9///----////9//---:-///99/////////////-/;/-9----/;///-////9-9--------;----9-///9/;//
@M03495:530:000000000-LYBTV:1:1107:15152:16408 2:N:0:ACAGGAAA+TAGACAAT
ATATTTTGCCGTTGATAAACCAGCTAATCCTGAAAAAAAAATCAAAGCTAAAAACTACAATGCTAAGACCACGATGTGACTGCTATCAAAGTTAGATATATATGTAAATTATTCATCTGTCAAATCCTAGAATTATATCATACCTGCTCCAGCAATCACGACCTGTAATGGTTTAGTGGGTTGTTCACTGTTTCTGAAAAATGAAGATAGTTGTCCAGCTTCCAAAAAGTTTATTGTGTTTTCTAGTGGAG
+
BBCBCFFFFFCCGGGGGGGGGGHHHHHHHHHHHHHHHGGGGHGHHHHHHHHHHHGHHHHHHHHHHHHHGHHHGGHGHHHHHHFHEGHHHFHHHHHHHHHHHHHHHHHHHHHHHHHHHHHHHHHHHHHHHHHHHHHHHHHHHHGHHHHGHHHHHHHHHGHGEGGGHHHHHHGDGGHHFHHG>FDDHHGHHHHHGGGHHGGHFGHHHC<GFHGHGGCCH/GFHHFGHG;.CBFFBCFGFGGGEGGGGEFGGF?
@M03495:530:000000000-LYBTV:1:1107:14712:16419 2:N:0:ACAGGAAA+TAGACAAT
ATATTTTGCCGTTGATAAACCACCCTCCCTGTGGTCGTTATCTTGCTCCTTCTGTCGTCAACGAATTTACTAATTCCAAAGCTCACATGCTGACAGATCGGAAGAGCGTCGTGTAGGGAAAGAGTGTATTGTCTAGTGTAGGTATCGGTGGGGGGCGGGGGATGAATAAAAAAAAGAAATAGAAACAAATCAATGGAGACGAACGCTATATTAGAAGAGACAAAAAGCGTGGACATGATGAGATACGCTAA
+
BCBCCFFFFFCCGGGGGGGGGGGGGHHGGHHHHHHHGGGHHHHHHHHHHHHHHHHHGGGHGHGGEHHHHHHGGHHHHHHHHHHHBFHHHHHHHHHHHHHHGGGGHHHGFGGGGHHGHGHHHHHHFHHHHHH?GGGHHHF3322222<</?B/>/--9-;--:..////;BBB=9@.;.9////:///..//:///////..----....9/;///;/:./////.......-.///////;/////.....
@M03495:530:000000000-LYBTV:1:1107:27234:16432 2:N:0:ACAGGAAA+TAGACAAT
ATATTTGCCGTTGATAAACCAAAGCTCACATGCTGACAGATCGGAAGAGCGTCGTGTAGGGAAAGAGTGTATTGTCTAGTGTAGTGATCGGGGGGGGGCGGGTGTTTAAAAAAAAAAAAAAAACGAAATACGATGCCTCCGAGGACTCATCCACGTGTCTATCGACAGACTGATCGATCTCGACAATCTCACCTCGATGCTTCTCCACGGTGATAGCAGCGTGTACCGCGACACAGTACTGGTGTTCCATC
+
CCCCCFFFFCBBGGGGGGGGGGHGHHHHHHGHGHHGHHGCGHHGGGGHHHGGGGEEHHHHGHHGHFHFGHDFDGFGFHGG5B5543@B4?E/E@--9-----<-<./00:00@D-@A-@----.-....<0<.9..000..----.:/:000:0...//0000..-.-/.<0000<<...0.0-9-000<<0:0..</0.0000000/9-...000000/<.../00.9-----/.00<<0<0/..00000
@M03495:530:000000000-LYBTV:1:1107:17182:16439 2:N:0:ACAGGAAA+TAGACAAT
ATATTTTGCCGTTGATAAACCAGTCAGGAGTCCAAAGCTCACATGCTGACAGATCGGAAGAGCGTCGTGTAGGGAAAGAGTGTATTGTCTAGTGGAGATATCGGTGGGGGGGGGGGCATTGAAAAAAAAAAAAAAAAGATAAGAAAGCAGAGACATAAATGAAAGTTGAATAACACAACATAACATAGACATTATAGACACAGTACGTGCGTGTGAGTTAATGAGAGCACGTGTCAGAACTATAGTGAAGA
+
BCCCCFFFFFCCGGGGGGGGGGHHHHH4BFGHHHHHHHHHHHHHHHHHHHHHGHHHGGGGHHHGGGGEEHHHHGHHHHHHGHGGGHHBFGHHHG131334441>1?>E/<--------/;000;0:-C;;:>;----..0;0000/0/::/9;//000:00:0000000000;000.:../0;00:00000000000000/:.0:0.:/.-....00000000000:.0.-:.//0000/0000000000:
@M03495:530:000000000-LYBTV:1:1107:3463:16478 2:N:0:ACAGGAAA+TAGACAAT
ATATTTTGCCGTTGATAAACCAGCAATGTCACAACCACTTCTTGCCCTCCAAAGCTCACATGCTGACAGATCGGAAGAGCGTCGTGTAGGGAAAGAGTGTATTGTCTAGTGTAGAGCTCGGGGGGCGGCGGGTCCTTAAAAAAAAAAAAAAAACAGAAGATAGAGTGGTGAGGTGAGACTAGAAATAAATAAGTGTAGTACAGATATGGAGACGTATATCACGATAAGATGATATCATGTACTGCTGACAA
+
BCCCCFFFFFCCGGGGGGGGGGHHHHHHHHHHHHGGGGHHHGHHHHHHHGHHHHHHHHHHHHHHHHHHHHHHHGGGGHHHGGGG>EGHHHGHHHHFHHGFGFHHBFFFFDF44343433></<@--:;-:@--;.0:0000:;-99:;-----..:/0000000000.9.0../.0.00009000:090:0000000000900;000900/0....0;:000.....00:0000:9000000000000/00
@M03495:530:000000000-LYBTV:1:1107:23754:16497 2:N:0:ACAGGAAA+TAGACAAT
ATATTTTGCCGTTGATAAACCAAAGCTCACATGCTGACAGATCGGAAGAGCGTCGTGTAGGGAAAGAGTGTATTGTCTAGTGTAGATCTCGGGGGTGGCCGGGGCCTTAAAAAAAAAAAAAAAAAAAAGATCAAGACAGAAGATGGACTAAAGAGAATAAATACTATAAAACATTAGCTAACTAGTACATAGTAGTAACGTCAAAGACTGAACGCTTGAGTATAGCGATATAACACACAATCTAATGACAA
+
CCCCCFFFFFBCGGGGGGGGGGHHHHHHHHHHHHHHHHHHGHHHGGGGHGHGEEGEGHHHHGFHHHHHHHHHHFFDGHHHHG5@3444@41B//////00//////?2222?1>A--@@-----9---..0000009///000000/09/0000//000009900000:000.00009009/000:0000:0000;009./:..00//00000......000:::0;-9.-00000.:..00009000000
@M03495:530:000000000-LYBTV:1:1107:22914:16530 2:N:0:ACAGGAAA+TAGACAAT
ATATTTTGCCGTTGATAAACCAGCTAATCCTGAAAAAAAAATCAAAGCTAAAAACTACAATGCTAAGACCACGATGTGACTGCTATCAAAGTTAGATATATATGTAAATTATTCATCTGTCAAATCCTAGAATTATATCATACCTGCTCCAGCAATCACGACCTGTAATGGTTTAGTGGGTTGTTCACTGTTTCTGAAAAATGAAGATAGTTGTCCAGCTTCCAAAAAGTTTATTGTGTTTTCTAGTGGAG
+
ABABBFFDFFBBGGGGGGGGGGGHHHHHHHHGHHHGHGGGGHHHHHGHHHHHHHGFHFHGHHHGHHHHHGHHGGHFGHHFHFFGEGHHHHHHGHHHHHGHHHHHFGHGHHHHGHGHHHHHHHHHHHHHHHHHHGHHHHHGHHHHFHGHHHHHHHFHHHHGGGGFGFGHHHHFFHHHDHGHDGCEHFHHHHGG<DDGHFHHFHFF0;;CHGGGHH:CFG/GCC;C0CCCABFGFFGGGGCFGGGGFGFFFFE
@M03495:530:000000000-LYBTV:1:1107:11192:16559 2:N:0:ACAGGAAA+TAGACAAT
ATATTTTGCCGTTGATAAACCAGCTAATCCTGAAAAAAAAATCAAAGCTAAAAACTACAATGCTAAGACCACGATGTGACTGCTATCAAAGTTAGATATATATGTAAATTATTCATCTGTCAAATCCTAGAATTATATCATACCTGCTCCAGCAATCACGACCTGTAATGGTTTAGTGGGTTGTTCACTGTTTCTGAAAAATGAAGATAGTTGTCCAGCTTCCAAAAAGTTTATTGTGTTTTCTAGTGGAG
+
AABCBFFFFFCCGGGGGGGGGGHHHHHHHHHHHHHHHGGGGHHFHHGHHHHHGHGHHHHHHHHHHHHHHHHHGGHGGHHHHHFHEFGHHHHHHHHHHHHHHHHGHHHHHHHHHHGHHHEGHHFHHHHHHHHHHHHHGFHHHHGFFHHFDHGHHHGHHHFGGGGGHFFHGHHDGHFF>FFFFGGDHHHHHHGHGD=GHBFBGHHH=;CGHHHGHG;0CGGHBC;0;CCAD9;CCFFGGGFGGFFFFGFF?;C
@M03495:530:000000000-LYBTV:1:1107:11894:16569 2:N:0:ACAGGAAA+TAGACAAT
ATATTTTGCCGTTGATAAACCAGCTAATCCTGAAAAAAAAATCAAAGCTAAAAACTACAATGCTAAGACCACGATGTGACTGCTATCAAAGTTAGATATATATGTAAATTATTCATCTGTCAAATCCTAGAATTATATCATACCTGCTCCAGCAATCACGACCTGTAATGGTTTAGTGGGTTGTTCACTGTTTCTGAAAAATGAAGATAGTTGTCCAGCTTCCAAAAAGTTTATTGTGTTTTCTAGTGGAG
+
ABCCCFFFFFCCGGGGGGGGGGHHHHHHHGHHHHHHHGGGGHHHGHGFHHHGFHGHHHHHHHHHHHHHFHHHGGHGGHHHHHHHGGFHHHHHGHHHHHHGHHHHHHHHHFHHHHHHHEHHHHHHHHHHHHHHHHHHHHHHHHGFHHHHGHHHGHHHHFGFGFFGHHHHHHHHHHHGGGFACFGGHHHHHHHHHG=GHGFHHHHH=CCGGHHBC:0;CFGFGHGFCGCEDGGF;CFGGFFFFGGGGGFFF0A
@M03495:530:000000000-LYBTV:1:1107:19920:16613 2:N:0:ACAGGAAA+TAGACAAT
ATATTTTGCCGTTGATAAACCACCCTCCCTGTGGTCGTTATCTTGCTCCTTCTGTCGTCAACGAATTTACTAATTCCAAAGCTCACATGCTGACAGATCGGAAGAGCGTCGTGTAGGGAAAGAGTGTATTGTCTAGTGTAGAGATGTGTGGGGGGGGGGTGTTGATAAAAAAAAAAAAGAGAACAGACATAATGGAGGAAAAAAGAGACGAATACATGAGAAGTAGATAAGTACAGACAGTAGCAGGGTAT
+
BCCCCFFFFFDCGGGGGGGGGGGGGHHGGHHHHHHHGGGHHHHHHHHHHHHHHHHHGGGHGHGGGHHHHHHHHHHHHHHHHHHHGGHHHHHHHHHHHHHHGGGGHFHGGGGGGHHHHGHHHHFHFHHHHHF3FGHHHH33?322222>2@///<-----9--..11111:B-<;=;=-.<//00///.<1<11110/..<//.-9.///.--..:0110011/1:<11110111111.//01111:.-//0
@M03495:530:000000000-LYBTV:1:1107:24906:16633 2:N:0:ACAGGAAA+TAGACAAT
ATATTTTGCCGTTGATAAACCAGGGCGGCACCAAAGCTCACATGCTGACAGATCGGAAGAGCGTCGTGTAGGGAAAGAGTGTATTGTCTAGTGGAGATATCGGGGGGGGGCGGGGGAGTAAAAAAAAAAAAAAAAAAGAGAAGCAGAAATCTAGTATCAAATGATCACAGAGTCCTACTGACACATACAATTACTTTACATCGAGATACAATAGTCTGCGTTATGACGTTGAGCGGTAGTTGCATGTCCAA
+
CCCCCFFFFFDCGGGGGGGGGGHGGGGGGGGGHHHHHHHHHHHHHHHHHHHHHHHGGGGHHHGGGGEG?GGHGHFHGFGGHGHH4FBFHHFHB03?3B4B4?///<A-----------</1<10<<--@<-<<----../<</0<///011<<1:111::0:11:11/:10/10011000<:00/00<00<1<1:<11<11:./.<.1110111111<1-....1<<...<.0:--...011101<1<111
@M03495:530:000000000-LYBTV:1:1107:21632:16645 2:N:0:ACAGGAAA+TAGACAAT
ATATTTTGCCGTTGATAAACCACCCTCCCTGTCCAAAGCTCACATGCTGACAGATCGGAAGAGCGTCGTGTAGGGAAAGAGTGTATTGTCTAGTGTAGGACTCGGTGGGGGCTCGGGGAACATTAAAAAAAAAAAAAAAAAAAAAAAAAGATAACGAAACAGTAGACTCGCTAAACAAAGAAGAACTGTCTAGCAGCATCTTCTGTTCAGTAGATCGACTGCTAGTGCACGATATGTGTGTATGTAGACAA
+
CCCCCFFFFFCBGGGGGGGGGGGGGHHGGHHHHHHHHHHHHHHHHHGHHHHHHHHHHGGGGHHHGEGGGGGHHHGHFHHHHGHF4BGHGHHHHHF44B333B3?1/E?//>///>//////222=1=1B<----------9---9---<..0000....-//<0:0000.-<..000../:./0//0000000000/.0000<000:000<:0000..-../00:BB000.9..-0000..0<0<0<0:0/
@M03495:530:000000000-LYBTV:1:1107:24156:16660 2:N:0:ACAGGAAA+TAGACAAT
ATATTTTGCCGTTGATAAACCAGTCAGGAGTCCAAAGCTCACATGCTGACAGATCGGAAGAGCGTCGTGTAGGGAAAGAGTGTATTGTCTAGTGTAGATCTCGGTGGGGGCCGGATCATTATAAAAAAAAAAAATTTAAATAAAAATAGAGTTAACTATACATAGTATAGAACAACAGTACATGTGGAATGAAAGGATGTACGCAGATAAATGATGGGACAGTGTGAGACGTTACGTGACATAGAGATAAA
+
DDDDDFFFFFCCGGGGGGGGGGHHHHHHHGHHHHHHHHHHHHHHHGHGHHHHGHHHGGGGHHHGGGGAFHHHHGHHHHHHHHHHFGHBGGHHHF44B4@4B41?11?//>//<////B2222222FD//A@-?-.00=00=00000.:000:::0000000000000000<:0//../<000:00000:000000./0:<00...-<:0<0000000.<...0000<000.../..<<..0000000<000
@M03495:530:000000000-LYBTV:1:1107:16622:16661 2:N:0:ACAGGAAA+TAGACAAT
ATATTTTGCCGTTGATAAACCAAAGCTCACATGCTGACAGATCGGAAGAGCGTCGTGTAGGGAAAGAGTGTATTGTCTAGTGTAGATATCGGGGGGGGGCGGGGCATTTAAAAAAAAAAAAAAAAGAAAAAAGAAGGGATGTGAGAGAATAGAGGATGAAAATAATAGAACAAAAGCAGCACAGTAGTGTGTAAAAGGAAGATCGCGACAGGTGTAGCCAAGTGCGATAAGTTCAGCGTTTAGAGAGATGG
+
DDEDEFFFFFDDGGGGGGGGGGHHHHHHHHHHHHHHHHHHHHHGGGGGHHHGGGGEFHHHHGGHHHGHFGGHHHHGHHHHHD553444B41>/>E--9--<----<BF1111BFCA---9<-<--..<//.-.../.../.011110.00101:/./:0111101111:10//../:0//..//011</11.11111.:/..1:..----<.:0<01<00/.111-....0111111..9-.10019.<00
@M03495:530:000000000-LYBTV:1:1107:26260:16708 2:N:0:ACAGGAAA+TAGACAAT
ATATTTTGCCGTTGATAAACCAGAACCATCCAAAGCTCACATGCTGACAGATCGGAAGAGCGTCGTGTAGGGAAAGAGTGTATTGTCTAGTGTAGAACTAGGTGGTGGGCGGATATTTAAAAAAAAAAAACAAACAGATGTTCGAGTACCGCTGCTGGTGGATACCATGACAACACGCTTTGCCCAACAGCTACTTACCTACACTATAGGGTTAGTCTGCATGAGCGTTGTAGGCGACAGCTTTGCTTAGA
+
ABBCCFF5FFCCGGGGGGGGGGGHHHHHHHHHHHHHHHHHHHHHGHHHHHHHHHCEFGHHHGGGGEEB2FGFCGHHHHGGHHHGBBGFGFG@B43443B33F3BF11///////<33333??DB/<</-@.<....//00<00<<<0.0:.-::.00///..00990000/09.:..:9..90;00..;/.//://///////////;//./;A.:///99/////-.;-./;/:@=-:-;//////////
@M03495:530:000000000-LYBTV:1:1107:22808:16718 2:N:0:ACAGGAAA+TAGACAAT
ATATTTTGCCGTTGATAAACCAGGACTCAGGCTGGACCAAAGCTCACATGCTGACAGATCGGAAGAGCGTCGTGTAGGGAAAGAGTGTATTGTCTAGTGAAGAATTTAGCGGGTGGCGGCGACACTAAAAAAAAAACAGAGCAAAAACAATGCATAGAACGGGAGAGCAAGCAGAGGAGAAATGGTTACATAACAGGCCAACAAGAGTGTGTGCGTCGTAAACAGATAGATAGATAGTCAGCAAGACATGA
+
BBBBAFFFDFBBGGGGGGGGGGHGDEHHHHHHHFGHCHHHHHHHHHGHHHHHHGHHFFHFHGGGGHHHE1EE>EHHHHEBGHHHHGHHHHHH@@4BDG@44433344?43>//>>/0//////--101>11<@--:../////:/99..;0;/00000009...-...//...//......///////////////........9..////../:.---...//.99/////////9///9//....////
@M03495:530:000000000-LYBTV:1:1107:22843:16762 2:N:0:ACAGGAAA+TAGACAAT
ATATTTTGCCGTTGATAAACCAGCTAATCCTGAAAAAAAAATCAAAGCTAAAAACTACAATGCTAAGACCACGATGTGACTGCTATCAAAGTTAGATATATATGTAAATTATTCATCTGTCAAATCCTAGAATTATATCATACCTGCTCCAGCAATCACGACCTGTAATGGTTTAGTGGGTTGTTCACTGTTTCTGAAAAATGAAGATAGTTGTCCAGCTTCCAAAAAGTTTATTGTGTTTTCTAGTGGAG
+
AAAABFFFFFBBGGGGGGGGGGGHHHHHHHHHHHHGFGGGGHHHHGHHHHFFGHGHHHHFFFHHHHHHHGHHGGHEEHHHHGFHEFHHHHHHHHHHHHHHHHHHGHHHHHHHHHFHHHGHGHHHHHHHHHHHHHHHHGHHHHFHHHHHFHHFHHHHHHHGGGGGEHHHHHF?GHHHGHGHGGGGHHHHHHHGHF=DHHHHGHHE<C0GHHFFCC;CFGBGBC:;;G:ADFFGFFGGGGGGEBFFFFFFA0;
@M03495:530:000000000-LYBTV:1:1107:26913:16764 2:N:0:ACAGGAAA+TAGACAAT
ATATTTTGCCGTTGATAAACCAGCTCTAGCTGCCATAGCAATGTCACAACCACTTCTTGCCCTCCAAAGCTCACATGCTGACAGATCGGAAGAGCGTCGTGTAGGGAAAGAGTGTATTGTCTAGTCTAGAGCACTGGGGTGGCCGGCGAGGATAAAAAAAAAAAGTGAGCTGCAAGTGCTGACCTGACAGTAAGTCGAGGAGAATTGAGACGATGGGGATCATGGTGGGGACGTGGAGATACACATGTTAG
+
BABBBFFFFFBBGGGGGGGGGGAGFHHGGHHHHHHHHHFDFFHDGHHHHFGGEHHHHHHFFFHHGHHHFGFHHHGHHHHHHHGH3@GGGGGGHHHG?EEEEFGHHGHHHFGGBGFFFFF?B?BGD44B44B4303B2?C///00////---><110=0<--;--.0009/0//;000000;0/909//0900;000..--9...//9//.;.-.........///;9.--.-9.....///:/9///////
@M03495:530:000000000-LYBTV:1:1107:21898:16765 2:N:0:ACAGGAAA+TAGACAAT
ATATTTTGCCGTTGATAAACCAGGGACTCAGGCGGACCAAAGCTCACATGCTGACAGATCGGAAGAGCGTCGTGTAGGGAAAGAGTGTATTGTCTAGTGTAGAGATCGGGGGTCGGCGGGGCACGATAAAAAAAAAGAAAAAAATGGTGACGATGCGTCCAGTGAGCGCTGGGCTCATACCCACTGCCAACCACAAGAAATGGAGCCAGACAGAACCAAAGGAGCATGTAGTGTAAAAGATGCAATGACCA
+
CCCCCFFFFFCCGGGGGGGGGGHGGGGHHHHGHGGGGGHHHHHHHHHHHHHHHHHHHHHHHGGGGHHHGGGGEEFGHHGHHHHHGHHGHHGH?BDDHHH4?3434D?/?/<@///</<----;....9.FFFDC@F;..:9AD-.000000.....-.--.000009-:.--:./.0090/00..00/00...9...///0000//.;...///0/....///;..0000:0/000009900000000:00
@M03495:530:000000000-LYBTV:1:1107:24149:16767 2:N:0:ACAGGAAA+TAGACAAT
ATATTTTGCCGTTGATAAACCAGTCAGGAGTCCAAAGCTCACATGCTGACAGATCGGAAGAGCGTCGTGTAGGGAAAGAGTGTATTGTCTAGTGTAGATATCGGTGGGGGGGGGGTGATTAAAAAAAAAAAAAAAAAAAATAAGAGTGTACAAAGATAAGCAGTATAAAATAATAAAACGATATAAGATTCATACTAGTAATAGGTGTAGATTTGCGACAGTAGTAAGAGGCAGCAACAGTGAACCTACAA
+
CCCCCFFFFFCCGGGGGGGGGGHHHHHHHGHHHHHHHHHHHHHHHHHGHHHHGHHHGGGGHHHGEGGEEHHHHGHHHHGHGHHHGHHBFGHHGFB4344444?>11?//>-------9:000000::-@@-->B---;:9.0000000;0000://000000/0000:0000;00:000-.;.-00000000000000090900090000000000-----0:0000000....../../000009/0/;0
@M03495:530:000000000-LYBTV:1:1107:15243:16781 2:N:0:ACAGGAAA+TAGACAAT
ATATTTTGCCGTTGATAAACCACCCTCCCTGTGGTCGTTATCTTGCTCCTTCTGTCGTCAACGAATTTACTAATTCCAAAGCTCACATGCTGACAGATCGGAAGAGCGTCGTGTAGGGAAAGAGTGTATTGTCTAGTGTAGATAGCGGTGGGGGGCGGGGTGATAAAAAAAAAAATAAAAAGAATATAGACAATGTGCACACAGATTAAAGTGCAGAAAAATAAGTGAGCAAACACAGACATAAAGACTGA
+
BB@ABFFFFFCCGGGGGGGGGGGGGHHGGHHHHHHHGGGHHHGHHHHHHHHHHHHHGGGHGHEGGHHHHHHHHHHHHHHHHGHHGHHHHHHHHHHHHHHHGGGGGHHGGGGGGHHHHGGHHHHHFFHHHHHBFBGH3F33332222<<?<A></9-;-----.00000:-9---@.;0000...09009000/0:000000...000009009;000/0/..000000000/0.....0.9:000:9/009
@M03495:530:000000000-LYBTV:1:1107:25857:16786 2:N:0:ACAGGAAA+TAGACAAT
ATATTTTGCCGTTGATAAACCAGCTAATCCTGAAAAAAAAATCAAAGCTAAAAACTACAATGCTAAGACCACGATGTGACTGCTATCAAAGTTAGATATATATGTAAATTATTCATCTGTCAAATCCTAGAATTATATCATACCTGCTCCAGCAATCACGACCTGTAATGGTTTAGTGGGTTGTTCACTGTTTCTGAAAAATGAAGATAGTTGTCCAGCTTCCAAAAAGTTTATTGTGTTTTCTAGTGGAG
+
?AABBFFBFFBAEGGGGGFGGGHGHHGHHGGFHHGHHG?EGHHHGHGEHEGFGF1FGHHHGHGFGGHHEFHHGFFGCGFEHHHH@FFHFGFG@GFBGHHFHGHHFGHHHHHHHHHHHGHHFFHHHHHFHHGHHGGHGHGHHHHCFHFHFGBCBGHHGGHGDGGGHGDGGHHFGHHF=GFHEGGDGHHGHHGHGH=DDG0=.GHEDC=GCHGGHG0<0CGFFH:C0C:9CF;CBCFFGF/CFGEGFB9CFGG
@M03495:530:000000000-LYBTV:1:1107:10732:16793 2:N:0:ACAGGAAA+TAGACAAT
ATATTTTGCCGTTGATAAACCACCCTCCCTGTGGTCGTTTCTTGCTCCTTCTGTCGTCAACGAATTTACTAATTCCAAAGCTCACATGCTGACAGATCGGAAGAGCGTCGTGTAGGGAAAGAGTGTATTGTCTAGTGTAGATCTTGGGGGGTGCGGGGTGATTAAAAAAAAAAAAAAATGACAAGTAAATAGTATGACAAGCAAGAGATCAATAACACAGAGTAGCAGAAGCAATAGAGCGATAATGAGTG
+
AAABCFFFFFDDGGGGGGGGGGGGGHHGGHHHHHHHGGGGHHHHGHGHHHHHHHHGGGHGHGGGHHHHHHHHHHHHHHHHHHHHFHHHHHHHHHHHHHHGGGGHHHGGGGGGGHHHGGHHHHHHHHHHHHGHGHHDF3B333@@2@F//>--9.------:0;0000;@=---@@-B-.0000:.:00;00:;00:0:00../;;/.;0000000000:.0/00000://:00/0;000;--...0:00;0
@M03495:530:000000000-LYBTV:1:1107:21447:16812 2:N:0:ACAGGAAA+TAGACAAT
ATATTTTGCCGTTGATAAACCAAAGCTCACATGCTGACAGATCGGAAGAGCGTCGTGTAGGGAAAGAGTGTATTGTCTAGTGTAAATCTCGGTGGGCGGCGGAGGCTTAAGACAAAAAAAAAAAAAAAAAAAAGAAGGATGTGTAGTCTCATGTGATGCAGGTGAAGTGCGCCTACCAATCGAAGGAGGGATGAGCGTAGGTGGGTGTAATATAGGGACTAGAGGCACTCGAATCACTGTCACGCCCACAT
+
BBBBBFFBFFBAEEGFGFGGGGFHHGHHHHFHHGHHFH3FGHGHGGEEGHHEAECEEHGGGGBGHHFFDBGGFHHFGFFBGD5D44B4B4111BB/1>E////////0111?10?GHGCD@-<-::----9;-...9.9////:///////9/;//B9///.;///////--.....//9/../.....-...///-..-.//.-9.-///9/;//./.;//:/9..;./..././//////;...-.../
@M03495:530:000000000-LYBTV:1:1107:12698:16816 2:N:0:ACAGGAAA+TAGACAAT
ATATTTTGCCGTTGATAAACCAGCTAATCCTGAAAAAAAAATCAAAGCTAAAAACTACAATGCTAAGACCACGATGTGACTGCTATCAAAGTTAGATATATATGTAAATTATTCATCTGTCAAATCCTAGAATTATATCATACCTGCTCCAGCAATCACGACCTGTAATGGTTTAGTGGGTTGTTCACTGTTTCTGAAAAATGAAGATAGTTGTCCAGCTTCCAAAAAGTTTATTGTGTTTTCTAGTGGAG
+
AAABBFFFFFBBGGGGGGGGGGHHHHHHGHHHFHHHHGGGGHGHEHHBHGHGHFAFGGHHHHHHHFGHEGGHGGHGEGHFBGGHHHFHHHHHHHGHHHHHHHHHFDHHHHHHHFHHEHBGFHHHHHHHHGHHHHFHHHHHHGDBFHFBFBGCFGFHFHF?ECCDHGHGEHH1FHHF1F<GDGGGGHGHHGGHDG=DDGHGACBGDC<GFFG0CC<00;CBFG:0:CC.CBFC;;CFFG9FFF0FFGBFGCE
@M03495:530:000000000-LYBTV:1:1107:12479:16870 2:N:0:ACAGGAAA+TAGACAAT
ATATTTTGCCGTTGATAAACCAGCTAATCCTGAAAAAAAAATCAAAGCTAAAAACTACAATGCTAAGACCACGATGTGACTGCTATCAAAGTTAGATATATATGTAAATTATTCATCTGTCAAATCCTAGAATTATATCATACCTGCTCCAGCAATCACGACCTGTAATGGTTTAGTGGGTTGTTCACTGTTTCTGAAAAATGAAGATAGTTGTCCAGCTTCCAAAAAGTTTATTGTGTTTTCTAGTGGAG
+
ABAABFFFDFBBGGGGGGFGGGGHHHHHHHHFGHHFHECEGH3FGFBCGHFFFD?EFFHHHHHFHHEHDCFHEGHGFHHHFDBHG@3FFB3E@GEGFHBFFHHFFGFHHHHHHHHHGBFHHHHHFGHFFHHFHHHGHDBDDGFCGFHHFHHFFGHH22<CGFGGHDFFFDFGGFFB1FGACFDDGGGHFHHG0<=DFGGGCHFHDC00CGHC:<;:CGB00C/;C0;.EBFFF9FGFF/;CFBF0F9FF9.
@M03495:530:000000000-LYBTV:1:1107:13683:16878 2:N:0:ACAGGAAA+TAGACAAT
ATATTTTGCCGTTGATAAACCACCCTCCCTGTGGTCGTTATCTTGCTCCTTCTGTCGTCAACGAATTTACTAATTCCAAAGCTCACATGCTGACAGATCGGAAGAGCGTCGTGTAGGGAAAGAGTGTATTGTCTAGTGATGAGATCGGGGTAGTGCGGGGAATGAAGATAATAAAAAAAGATGAACAAAGTACTCACGGTGGCAATATAGTGAAGCACAAACAGTATAGGTAAGACAAGGAGCTGTGGGAG
+
?A3AAFFFFFBBGGGC6FFGGGGGGHHGGHGHHHHHGGDHHHHGHEHGFBFHFFHHGGGGEFFGGFGHFHGHHHFFFFFBGBHHBGGHHBGHFFFGFGHEGGGGGHEFEECEGHHGEGHHHHGGFFFBDGG33DGGHH3333222@<?/>///<01/<---.<00000000<00:00--:.0;0000/99000;00/....../0/009/////99/...9...//://////////......9///..;.
@M03495:530:000000000-LYBTV:1:1107:7978:16908 2:N:0:ACAGGAAA+TAGACAAT
ATATTTTGCCGTTGATAAACCAGCTAATCCTGAAAAAAAAATCAAAGCTAAAAACTACAATGCTAAGACCACGATGTGACTGCTATCAAAGTTAGATATATATGTAAATTATTCATCTGTCAAATCCTAGAATTATATCATACCTGCTCCAGCAATCACGACCTGTAATGGTTTAGTGGGTTGTTCACTGTTTCTGAAAAATGAAGATAGTTGTCCAGCTTCCAAAAAGTTTATTGTGTTTTCTAGTGGAG
+
AAABBFF5DFBAEGGGGGGGGGHHGHHHHHHHHHFGHGGGGHHGHFF2GFEFFFDGHFHHHHHHHHHHFHHHGGEEFBGEGFEGEGEFHHFGHHFHGGFHFHHHFGHHHHHGDHGGHGGHFHGHHFGHHHHHFGGGBGFGGFD2FHGFD?CGF<FFFBGDDCGDFGHGFFH1FGGFDDHFEG?EEDGD00===D0<GG0DCC00=;0;;0CFHC0;;GCGCC;C00:9A9BF0CCFFB99FFBB900C.0.
@M03495:530:000000000-LYBTV:1:1107:24102:16914 2:N:0:ACAGGAAA+TAGACAAT
ATATTTTGCCGTTGATAAACCAGGGACTCAGGCTGGACCAAAGCTCACATGCTGACAGATCGGAAGAGCGTCGTGTAGGGAAAGAGTGTATTGCCTAGTGGTGATCTCGGTGGTGTGGGGAGTGCTTAATAATAAAAAAATAAGAAGTTAAATCCGGTAGTCATTGTTCTAACATTATAAACATTAATAAATGTTAGACATGAAATGTTGTTGTGTTAATTAGATTTATAGTGCACAGTTGGCGTTTTACG
+
BB@AAFFFFFBBGGGGGFGGGGGGGFGHFHHHHAG?2FGHHGBFFHFHHFHHHHEGHHGHBCECFE1EGEGGEFGHHHEGCGEGFGGF4GGHF43@FGGB1@/?4?440?E////?////?/<033B3222>2@22@2//<111110?1=11111.---.00<0=<0000000<000==D0:00000000000000:0;000:0000;00/.;/.//0;099C000000;9000000/000//;.-9.//.
@M03495:530:000000000-LYBTV:1:1107:13267:16919 2:N:0:ACAGGAAA+TAGACAAT
ATATTTTGCCGTTGATAAACCAGGACTCAGGCTGGACCAAAGCTCACATGCTGACAGATCGGAAGAGCGTCGTGTAGGGAAAGAGTGTATTGTCTAGTGTAGATCTCGGTGGGCGGCGGGGCATTAAAAAAAAAAAAAGAAAAAAATAAAAAGGAACGAGACAGAGTCGATAAAATAAGAAAAATACGAAGTAGAATCAAATAAACGTGACGTAATGTACATCAGTAGAATGGACACTGAGATTTCACTAA
+
CDCDDFFFFFEEGGGGGGGGGGHGHHHHHHHHHHGHHHHHHHHHHHHHHHHHHHHHHHHHHGGGGGHHGGGGEEHHHHGHHHHF?GGGHHHHBDDHHHG4B34444DFE/?///>//<>----/01<1C0@DC?<<<-.<./<.--.011<0..//...<..////10-<...:1101111:/..00.....<1111110011<1<..........1111111:0<1111110000<0000<111<11110
@M03495:530:000000000-LYBTV:1:1107:7480:16927 2:N:0:ACAGGAAA+TAGACAAT
TTTCCTATGTGACTGGAGTTAAGAATAGTGCTCTCCATCTATATTTTTCTGTTTATAAAACAGCTAATCCTGAAAAAAAAAACAGAGATAAAAAAAACAATTCTAAGACCACGATGTGACAGCTATCAAAGTAAGATATATATGTTAAATATTCCTATGTTACATCCTAAAATTATATAATACCAGCTCCAGCAATCTAGACCTGTAATGTATTTGTGGGTTGTTTTCTGGTTCTGCTAAATGATGATAGT
+
1>A>13331B33D311111B331111113A3D1BE011B11AA2BAG101D221212221B/00BGBA121111B10AEFC//BBB0>11FFHF////>EFB1DFB2F1BGC/</<0>2211?F12022<112>1>>1222@2222@F21@F11111@1?1?1?1101<1><11<>=111>G1111.0</<////0000==000/<00000000;0;:.;..99A//0000;9000000;000000;0;0;
@M03495:530:000000000-LYBTV:1:1107:15227:16929 2:N:0:ACAGGAAA+TAGACAAT
ATATTTTGCCGTTGATAAACCAAAGCTCACATGCTGACAGATCGGAAGAGCGTCGTGTAGGGAAAGAGTGTATTGTCTAGTGTAGATCTCGGGGGGGGGCGGGGCATTAAAAAAAAAAAAAAAAAAAAAAAAAAGAGAAGGAAGAAAAATAGAAAACAAGAGAATCAAGAACAAATGAACGAAAACACAACTACAGTGATGTACAATACAACACAGGAGGATGTGTGCACAGAGAAGTAAAGGAAGTTACA
+
CCDDDFFFFFDCGGGGGGGGGGHHHHHHHHFHHHHHHHHHHHHHGGGGHHHGFGGGGHHHHGHHHHHHGGHHHHHDGHHHH5@53444BBB1/>E@-C--<-----/<11:1<@C;9<@@-9=-9--9---9--..//0/../..///:.00<11//.</:<<0011000//<<.1<111....-/.....000001<11111111:10000.....:...:00:1.11<1/0:/0/111110//.01111
@M03495:530:000000000-LYBTV:1:1107:2656:16949 2:N:0:ACAGGAAA+TAGACAAT
ATATTTTGCCGTTGATCAACCAAAGCTTACATGCTGACAGATCGGAAGAGCGTCGTGTAGGGAAAGAGTGTATCGTCTAGTGTAAGTGTAATGGGTCAGAGTGTGTATGAAAATCAGCAATAAAGAGGGTATTGTACTCTCCTATGCTGCAATCAAGTTTGGCTATTTGAAGGGAGGTGTACTGTTGCTACGTAAGCTTAGACTTATGGTTTAAGAAACTAGTGTCACAGCCATAAGGTGAAGACTTCTCG
+
>AA1>DD31BD11EFG1AC11F0FF0111FBDDGFBD0FG0FCG?/AA00BEE/A///B11/AAGH00D11B22?0>BG2B1B222@2@22221B0000B11111>22B>21111B11101B11110///B1B222B>1B10B12112>BC1FF1112221/1@11?111111////<.>111=>1>>111.0<..0=000<00=0=</00;:0:00//0;000000;00...000000/0000/09900.
@M03495:530:000000000-LYBTV:1:1107:28457:16968 2:N:0:ACAGGAAA+TAGACAAT
ATATTTTGCCGTTGATAAACCAGTCTCCAAAGTCACATGCTGACAGATCGGAAGAGCGTCGTGTAGGGAAAGAGTGTATTGTCTAGTGTAGATGTTGGTGGGGGGCGGCGTGTTAATAAAAAAAAAAAATATACACTGTATTAGCTATATCTAAGCTGGTAGACTGGGCAGTTCCCATTGCCTGTAGTCTTGTAGCTAACTGGAGGCAGGTCGTGTGCTATTCTTAGTTACAGGTGTGATCCGTGCGCAGT
+
BBBBBFFFFFBBGGGGGGGGGGCHHHGHHFBBDDGFFADAGFHHHHCHHGGGGGHCBEGGGEGHHHFGHGGHBGEGHHHHHHHH@@4BB4344@B44?111///--;:--9-9;B000/;/B-;-;---.://://;////9////////////////./:;////.....//////////:///9//;://;///////;///.99..-;/-;...:B///////////;//://;.////....----.
@M03495:530:000000000-LYBTV:1:1107:23949:16980 2:N:0:ACAGGAAA+TAGACAAT
ATATTTTGCCGTTGATAAACCAGGGACTCAGGCTGGACCAAAGCTCACATGCTGACAGATCGGAAGAGCGTCGTGTAGGGAAAGAGTGTATTGTCTAGTGGAGAGCTTGGTGGTGGGCGGGTCTTTAATAAAAAAAAAAAACATAAAAAAAAGAGATAGACGAGTTCGAACGAATATGTGGGCTGTACTGAGAGTTAGAAGCCCCATAGAGGGAGAGCGAGTGAGTGGGTGAGTCGACTAAAACACTGCAA
+
CCDDDFFFFFCCGGGGGGGGGGHGGGGHHHHGHHHGHHHHHHHHHHHHHHHHHHGHHHHHHHGGGGHHHGGGGFGHHHHGHHHHBFGHHHHHHBFFGGD31313//3?3/3?///////////01111111>>1<A--@--..0<00<0---..//00:00<-99.0..<.-.9..00000..:..0:000<000<:0:000....</000/...<<.<<--.00:0......<0-<-.-0000<.00000
@M03495:530:000000000-LYBTV:1:1107:17735:16981 2:N:0:ACAGGAAA+TAGACAAT
ATATTTTGCCGTTGATAAACCAGTCACAACCACTTCTTGCCCTCCAAAGCTCACATGCTGACAGATCGGAAGAGCGTCGTGTAGGGAAAGAGTGTATTGTCTAGTGTAGATATCGGTGGTGGGCGGGTCATTAAGAAAAAAAAAAAAAAAAGACATCATGAAAGTAGTCGAAAGACGAGACTTGCATAAAATCAGTGAGATGACAGTACAGGTGACCCAGAGGCGACGAGGTAATCGTTTACTACCGCGTA
+
CCCDDFFFFFDDGGGGGGGGGGHHHHHHGEGGGHHGHHHHHHHHGHHHGHHHHHHHHGHHHHHHHHHHGGGGHHHGEGGGGGHHBFGHHHFGGGFGHHHBFFFEHH4@?44?F4/>>?//?E//<//</=11>111<0>G-@--A:-9;--../:00:00000000000...../;.-;..000000:000000000000:000:;0;0;0/00000/.;;:.99---9--;0;00..;..:000/----;
@M03495:530:000000000-LYBTV:1:1107:29166:16988 2:N:0:ACAGGAAT+TAGACAAT
ATATTTTGCCGTTGATAAACCAGCTAATCCTGAAAAAAAAATCAAAGCTAAAAACTACAATGCTAAGACCACGATGTGAATGCTATCAAAGTAAGATATATATGTAAATTATTCATCTGTCAAATCCTAGAATTATATCATACCTGCTCCTTCATTCACGACCTGATTCGGTTTAGTGGGTTGTTCACTGTTTCTGTATTATGAAGATAGATGTCCAGCTTCAAAAAAGTTTATTGTGTTTTCTAGGTTTT
+
>>33>@55B@>>A2A5FDFBFGCHCFGCGFCBB33DA2A20C33B352F5B53FCGF3EGFFF5BE3G32FFDCA114B44434B43BFH344B4GBDDB4FF4BFGHG4G44B4DFF4DFH4B4B3?44?GHFEFB442FH10FBA111BB11@@22><<//?00?11/0///<1<10.><-..00=DB000000=0==0=0=000;000<000:0//:000000.-:09;BCBBBB9BB/;00B0==;E
@M03495:530:000000000-LYBTV:1:1107:10077:17013 2:N:0:ACAGGAAA+TAGACAAT
ATATTTTGCCGTTGATAAACCAGCTAATCCTGAAAAAAAAATCAAAGCTAAAAACTACAATGCTAAGACCACGATGTGACTGCTATCAAAGTTAGATATATATGTAAATTATTCATCTGTCAAATCCTAGAATTATATCATACCTGCTCCAGCAATCACGACCTGTAATGGTTTAGTGGGTTGTTCACTGTTTCTGAAAAATGAAGATAGTTGTCCAGCTTCCAGAAAGTTTATTGTGTTTTCTAGTGGAG
+
ABBABFBFFFBBGGGGGGGGGFDHHHHHHHHHHHGHH?EEGHGHF3BGEFGGFFFGHFFFHFFHHFHGDCFEFFFGFGFGHHFHFFHHFGFHHFHHHGEFGHHHGGGFEHHHHHGGHGHHHHGHGHHGHFFFHEH444FGHDGGBGAGGHF222CGFGHGDCFDFHH1F1??GHHHGHHE<FFGHHHHGH0DDD00DF<D<GGH0CCCFCGF00000::CCC::00://;0;0;90;F9CF/9F00;CF0A
@M03495:530:000000000-LYBTV:1:1107:28385:17024 2:N:0:ACAGGAAA+TAGACAAT
ATATTTTGCCGTTGATAAACCAGCTAATCCTGAAAAAAAAATCAAAGCTAAAAACTACAATGCTAAGACCACGATGTGACTGCTATCAAAGTTAGATATATATGTAAATTATTCATCTGTCAAATCCTAGAATTATATCATACCTGCTCCAGCAATCACGACCTGTAATGGTTTAGTGGGTTGTTCACTGTTTCTGAAAAATGAAGATAGTTGTCCAGCTTCCAAAAAGTTTATTGTGTTTTCTAGTGGAG
+
>AAAAFFFFFDAF?GGGGGGGGGHHHHHHHHHHGHHFFFEGHHCGFFFHHHHHHDGFGHHHHHGHFHHHHGEGFHG?BFGFGFHF4FGHHHHHGHHHHHGGHHHFGHHGGHHDGGHHHHHHHEFGHFHHHHFEHFFFHHHHFFFGHHHHFHHEHFHHHHGGGGCG<?FGHHHHHFHFHCGEFFDHFHGHFFHDD0=D=0G.GDGDCFHHHCGFC;0;C;G0<:0;0.;::9CC;0CBF9C/BFF00;CFFA
@M03495:530:000000000-LYBTV:1:1107:18354:17058 2:N:0:ACAGGAAA+TAGACAAT
ATATTTTGCCGTTGATAAACCAGCTAATCCTGAAAAAAAAATCAAAGCTAAAAACTACAATGCTAAGACCACGATGTGACTGCTGTCAAAGTTAGATATATATGTAAATTATTCATCTGTCAAATCCTAGAATTATATCATACCTGCTCCAGCAATCACGACCTGTAATGGTTTAGTGGGTTGTTCACTGTTTCTGAAAAATGAAGATAGTTTTCCAGCTTCCAAAAAGTTTATTGTGTTTTCTAGTGGAG
+
1AAAAFF3DD@AEG1AGGGGGGGCGFFF13DDG1FF0E/AE01FGHBFG1DFDAEGF1AGGFG2F2FG10FFEG/?BDF2BF0E1@1F@GFHHGHEHFDFGHGHGHHHHFHFFHFGB21BBGGF2FGEGHFFHDD2FDDHHHF0GDFH<FGFEFFHCHFF?/</FFGFDFFGHHHEDFFF.FC<G<1=DGGH0=GHBG0DCGFDGC:;CB0C0;::00;C0;/00;..:BCC;09FFBFF9FBFBFGF.99
@M03495:530:000000000-LYBTV:1:1107:9885:17109 2:N:0:ACAGGAAA+TAGACAAT
ATATTTTGCCGTTGATAAACCAGCTAATTCCAAAGCTCACATGCTGACAGATCGGAAGAGCGTCGTGTAGGGAAAGAGTGTATTGGCTAGTGTAGATATCGGTGGTGGGCGGGTCATTAAAAAAAAAAAAAAAATAGAAAGTGGCTGAAGAAACGGAAAGAGCACATATATAAAATAATAAACAATAAATATGCACACACTAAGAACATAATAGGGACACGACAGAACATTCTAAAAATTGTAGACATGGA
+
CCCDDFFFFFCDGGGGGGGGGGHHHHHHHHHHHHHHHHHHHHHHHHFHHHHHHHGGFGHHHGGGGEEFFGGGGHHGFHGHHHHH43BBFGBF44@B44441>1?11////>E/>/@22D2FFDCCCG-<<::@9.001110110....001<//..<.-.://0./101111111101111101901011<111:01...</0001:/<1111<0./..:.---9/0:/<11111100.0111:11110/:
@M03495:530:000000000-LYBTV:1:1107:13696:17132 2:N:0:ACAGGAAA+TAGACAAT
ATATTTTGCCGTTGATAAACCAGGACTCAGGCTGGACCAAAGCTCACATGCTGACAGATCGGAAGAGCGTCGTGTAGGGAAAGAGTGTATTGTCTAGTGTAGAGAACGGGGGGGGGGGTGGCATTAAAAAAAAAAAAAAAAAAAAGTACGGTGGAGAGGGGATGAAAACATCAAACAAGGATGCTGGCATAGACGCACAAGAAGGAGATGAGACACACAGCAGAGTAGAGGTAGAGTAGGACTAACACCAA
+
CDCCCFFFFFCCGGGGGGGGGGHGHHHHHHHHHHGHHHHHHHGHHHHHHHHHHHHHHHHHHGGGGHHHGGGGEEGHHHGFFHHHFHGFHHHHBFGHHHH4434343B?E///<-<--<--<./:011110-@D--9--------<.011../....0...-...0111/<<00000../.:00/110.<00010.-9--<.///..../<1<10///...</./91:111/00011111000/<0000...
@M03495:530:000000000-LYBTV:1:1107:9915:17178 2:N:0:ACAGGAAA+TAGACAAT
ATATTTTGCCGTTGATAAACCACCCTCCCTGTGGTCGTTATCTTGCTCCTTCTGTCGTCAACGAATTTACTAATTCCAAAGCTCACATGCTGACAGATCGGAAGAGCGTCGTGTAGGGAAAGAGTGTATTGTCTAGTGTAGATATCGGGGGGGTGCGGGTGATTAAAAAAAAAAAAAAAAAAAAATAAGAAGTAGGTATGTAGTACGAAAAAAAGAAAAGAAAGGAGCTAAGAACAGAAGGTAGATGCACA
+
BCCCCFFFFFDDGGGGGGGGGGGGGHHGGHHHHHHHGGGHHHHHHHHHGHHHHHHHGGGHGHGGGHHHHHHHGHHHHHHHHHHHBFHHHHHHHHHHHHHHGGGGHHHGEGGGGHHHHGFHHHHHDGHHHHGGGFHHGH?3B322@2/</<-----.-----90:<000BDF;D;D-<-99-----.0:00::00<0<00000<<00.<.<-.-<...///../<.<...000<0//:/00.000<000000
@M03495:530:000000000-LYBTV:1:1107:24635:17185 2:N:0:ACAGGAAA+TAGACAAT
ATATTTTGCCGTTGATAAACCAGAACCATCCAAAGCTCACATGCTGACAGATCGGAAGAGCGTCGTGTAGGGAAAGAGTGTATTGTCTAGTGTAAATTTCGGTGGTGGGCGTGGCTTTAAAAAAAAAAAAAAAAAAAAAAAAAAAGCATGGGTATCGATTAAGATGGAAGAAATACGGCACATGAAAAGCAGTGTGACTATTGTGTGTATGACAGCAAATGTGGTCGCGAGAGTGACACAGGATCACCTAC
+
CCCCCFFFFFCBGGGGGGGGGGHHHHHGHHHHHHHGHHHHHHGHGFHHHHGGHHGFGGHHGGGGGEEBBFGGGHHHGGGHHHHH@4B4EFGD4@44443B2>1?1/?///>////00B33332///>@@>---<-----------..010../101...:.111<10/0/.//110..---/100<:1/.0/:011:11111111/.<1111:0:.//:<1110/0-----9<01111</...0/.//00/
@M03495:530:000000000-LYBTV:1:1107:12381:17187 2:N:0:ACAGGAAA+TAGACAAT
ATATTTTGCCGTTGATAAACCACCCTCCCTGTGGTCGTTATCTTGCTCCTTCTGTCGTCAACGAATTTACTAATTCCAAAGCTCACATGCTGACAGATCGGAAGAGCGTCGTGTAGGGAAAGAGTGTATTGTCTAGTGTAGAGATCGGGGGGGTGGCGTGAATTAAAAAAGAAAAAAATAAAAGAATAAGGAATGGTCAGTGTATAGATAGAACAAGAAGATAGTGAGACGTACGTGACGGTGAATGATAG
+
EEDEEFFFFFCCGGGGGGGGGGGGGHHGGHHHHHHHGGGHHHHHHGHHHHHHHHHHGGGHGHGGGHHHHHHHHHHHHHHHHHHHGHHHHHHHHHHHHHHHGGGGHHHGGGGGGHHHHGFGHHHHDFGHHHHFHHHHFG33?32222/?//------.-9-..1:111109...<:.<<.01::1..011100/<00111/11111111111110//////011<111:1<....-/<.9.-..<011<111
@M03495:530:000000000-LYBTV:1:1107:1976:17194 2:N:0:ACAGGAAA+TAGACAAT
ATATTTTGCCGTTGATAAACCAGGACTCAGGCTGGACCAAAGCTCACATGCTGACAGATCGGAAGAGCGTCGTGTAGGGAAAGAGTGTATTGTCTAGTGTAGATATCGGGGGTGGGCGGGGAAATAAAAAAAAAAAAACAGAAAAATACAATAGCGTCATCACAAGACCACAAAGTTAGTATCCGAATCTAATCGGAACACGATAAACAGTAGAGACTCATTGATTAAAACTGAATCAGTATATGTAGCAT
+
ABBBBFFFFFBBGGGGGGGGGGGGGHHHHHHHHHGHHHHHHHHHHHHGHHHHHHHHHHHGHGGGGHHFGGGEEEHHHHGHHHHGEHHGG@GHFHFHHHF4B344@44////B/>>////--:;.0;0<00-:-9-:--.../9/:.;////////-..;./:///..9..9:.;//9/////:/..:..////:...9-9.;-...;//.//9///./9////////////;/9/9///////////////
@M03495:530:000000000-LYBTV:1:1107:26498:17199 2:N:0:ACAGGAAA+TAGACAAT
ATATTTTGCCGTTGATAAACCAGCCTCCCTGTGGTCGTTTCTTGCTCCAAAGCTCACATGCTGACAGATCGGAAGAGCGTCGTGTAGGGAAAGAGTGTATTGTCTAGTGTAGGAATAGGGGGGGGGCGGGGCATATAAAAAAAAAAAAAAAACAACACCAGTACAGAGCTGGTATCCAATAAACCATAGTAGATAGTCAACTATTCGCATTGGTACTGGAAACTCCATTCGACATAGACTAACAGCTAGCT
+
CDDABFFFFFCDGGGGGGGGGGHHGHHHGHHHHHHHGGGGHHHFHHHHHHHHHHHHHHHHHHHHHHHGHHHGEGGHHHGEFGGG1BFHGHEFHFHFHGHHHHBGFFGG?443333333B0//--;9-------/0:9000;-:-9--;:---.........0000;0:/9://000900;00009;90009;00000:00000909/....:00:0000/009000;000;0...00:0000000.00090
@M03495:530:000000000-LYBTV:1:1107:3457:17200 2:N:0:ACAGGAAA+TAGACAAT
ATATTTTGCCGTTGATAAACCACCCTCCCTGTGGTCGTTATCTTGCTCCTTCTGTCGTCAACGAATTACTAATTCCAAAGCTCACATGCTGACAGATCGGAAGAGCGTCGTGTAGGGAAAGAGTGTATTGTCTAGTGTAGATCATGGTGGTGGGCGGAGCATTTATAAAAAAACAAAATGAGACAGTGGAGATAGTTCTTAGATGCGCGAACGAGTAAAAGTCTGAAAACTAAGAGTTAGTTTGGACAGGA
+
BBAABFFFFFBBGCGGGGGGGGGGGHHGGHHGHHHFGGDHHDGHHHHHFGHHHHHHGGGHGHGGGGHGHHHGHHHHHHHHHHHHFHHHEGHHHHHCHHH?FGGHHHGGGGGF?FGFGEGHHGHGHHHHHH3FGHBF333B3F222@222??/<///----.<=00000=0<--.:...0:0000//;0/0.//0000000000000-.-----..../////////9//9//9/////99////.///.9.
@M03495:530:000000000-LYBTV:1:1107:24868:17214 2:N:0:ACAGGAAA+TAGACAAT
ATATTTTGCCGTTGATAAACCAGCTGATCCTGAAAAAAAAATAAATGCTAAGCTCTCAAATGCTAAGACCACGATGTGACTGATATGAAAGTTAGATATATATGTAAATTATTCATCTGTCAAATCCTAGAATTATATCATACCTGCTCCAGCAATCACGACCTGTAATGGTTTAGTGGGTTGTTCACTGTTTCTGAAAAATGAAGATAGTTGTCCAGCTTCAAAAAAGTTTATTGTGTTTTCTAGTGGAG
+
AAAAAFFFFFDAGGGGGGGGGGH011B11D1F11110A//A01112212D210111112BD112DGHH1F0>>/BFG12221122222211@22@@2FGHHHGHB@GFHHHH2FHGFFGFHFHEHE<1BGHHBGHHHHFFHHHHHHHHHHBCBG0GHHHGGGC?GHGFHHGFGHGG<FFEEF?CHF1DGD<DHDGHG00GCHGHBD<DD0GFHH00CGBFHH0;<G.-.;CF9CF0BF9/B;9BFB;CFGG
@M03495:530:000000000-LYBTV:1:1107:4547:17228 2:N:0:ACAGGAAA+TAGACAAT
ATATTTTGCCGTTGATAAACCAGGACTCATGCTGGACCAAAGCTCACATGCTGACAGATCGGAAGAGCGTCGTGTAGGGAAAGAGTGTATTGTCTAGTGAAAAGCACATTGGGCAGCCGTTCCATAATAAAAAAATAAAAAACGAGGTCAAGGAATAACGAGCAGTAATGGGTGAGAGAGATGATGATTGTTTGTGAAAAATGAATATAGTTGTTACGCTTAAAACAAGTTTATTGTGATTACATGGTTAG
+
CCCCCFFFFFCCGGGGGGGGGGHGGHGFHAGFFFHGF2CFEBC3AG3FGHHHGHHHEGHHFG?CEFHFAEE0>EGH5GF3CGGC2FF4BF4B444BF434443313223443/B2///>?/224B434?3DG2/>@22@22////?/<=1<11>011>1<..--<0000<0.<..;0:...::000000;00//;;000;.;90;000090000.00..::.0;00.:/0090;00000;;0:000/000.
@M03495:530:000000000-LYBTV:1:1107:7908:17243 2:N:0:ACAGGAAA+TAGACAAT
ATATTTTGCCGTTGATAAACCAGGGACTCAGGCGGACCAAAGCTCACATGCTGACAGATCGGAAGAGCGTCGTGTAGGGAAAGAGTGTATTGTCTAGTGTAGATCTCGGGGGGGGGCGGGGCATTAAAAAAAAAAAAAAAAAAAAATAAGATAGAGGGAGTATGAGGCAGCAGTGCAAGGAGGAAGAGAGAAATGAATAATGTAGGTCGCAGATACGAGAGAATGTGTAGGCAGAAGTAGAGAGGAGGAAT
+
CCCDCFFFFFDDGGGGGGGGGGHGGGGHHHHHHGGGGGEHHHHHHHGHHHHHHHHHHHHHHGGGGHHHGGGGEGGHHHGGHHHHGHGGHHHH4FGHHH3B4B444440F/<B--9--<-<--<BB00:00@=@-<-<--<<-99-<.00:<00000/.9../0000/......<00000.<.../.../<.000<0000000:0<000---9-000....9.000000<000:A./0:0000<....../0
@M03495:530:000000000-LYBTV:1:1107:14480:17274 2:N:0:ACAGGAAA+TAGACAAT
ATATTTTGCCGTTGATAAACCAGTCAACGAATTTACTAATTCCAAAGCTCACATGCTGACAGATCGGAAGAGCGTCGTGTAGGGAAAGAGTGTATTGTCTAGTGTAGATCTCGGTGGTCGCGGGGTGATGAAAAAAAAAAAAAAACAAAAAAAAAGAGAGGAGCGTAGGGGGTACATGGAAGAGATCGACTAAAAATAATACAAACGAGGAAAATGACAGTAGTGAGCGAGAAACAAAATCATGTAGAAGT
+
CCCDDFFFFFDCGGGGGGGGGGHHHHHHGGGHHHHHHHHHHHHHHHHHHHHHHHHHHHHHHHHGHHGGGGHHHGGGGGGHHHGGBFHHHHHGHHHHHFGFGGHE44344@44??/?/>3////////?1111=10>-<C?A-D999.9:..:---..//.....-.;9...--.0000/:0/../:0..:.-000:.000000009...-:///0:00000000:000---:;0//..:00000;:00000
@M03495:530:000000000-LYBTV:1:1107:11770:17283 2:N:0:ACAGGAAA+TAGACAAT
ATATTTTGCCGTTGATAAACCACCCTCCCTGTGGTCGTTATCTTGCTCCTTCTGTCGTCAACGAATAATTCCAAAGCTCACATGCTGACAGATCGGAAGAGCGTCGTGTAGGGAAAGAGTGTATTGTCTAGTGTAGAGCTGGGGGGTGGGCGGGGGAATTAAAAAAAAAAAAAAAAAGAAAAAAGAGGAGAGTAGGACGGAGAAACAAAGAGTGAGCAGAAAGAGAGCATGAACGAGAGAAGTGCAACAGA
+
CCCCCFFFFFDDGGGGGGGGGGGGGHHGGHHHHHFGGGGHHHHHHHHHHHHHHHHHGGGHGHGGGHGHHHHHHHHHHHHHHHHHFGHHHHHHHHHGGGGHHGGFGEEEFHHHFGHHHHHHHGHHDHDDFGHHF33333322@?/<A--<9.-<9---./011<1B-<>@9-<<---<...</.-../.....0:<000--..-.0//..///11100://:00//:..000011....-.</10111<.//
@M03495:530:000000000-LYBTV:1:1107:14606:17306 2:N:0:ACAGGAAA+TAGACAAT
ATATTTTGCCGTTGATAAACCACCCTCCCTGTGGTCGTTATCTTGCTCCTTCTGTCGCCAAAGCTCACATGCTGACAGATCGGAAGAGCGTCGTGTAGGGAAAGAGTGTATTGTCTAGTGTAGGTATAGGGGGGGGGCGGGGGATGTAAAAAAAAAAAAAAAAAAAAATAGAGAGAAGGTGCATAACAGAAGAAGTACGAGGAAGAGGAGTTGAGAGGAGACAGTGAAGCAGAGAGTAGAAGAGCGAGAGG
+
CDDCDFFFFFDBGGGGGGGGGGGGGHHGGHHHHHHHGGGHHHHHHHHHHHHHHHHHGHGGGHGHHHHHHHHHHHHHHHHHHHGF?EFHHGFGF>E?GHHGHHHGFGFGFGHHHBDEGHBF44333D?3BF0?@C-C--<;---<..0000:09<--<9---<--9---.00000<.0/.<000000000/000//000...--/.:....//0<<.09....//0000000//./.0:00000./-----.
@M03495:530:000000000-LYBTV:1:1107:22424:17310 2:N:0:ACAGGAAA+TAGACAAT
ATATTTTGCCGTTGATAAACCAGCTAATCCTGAAAAAAAAATCAAAGCTAAAAACTACAATGCTAAGACCACGATGTGACTGCTATCAAAGTTAGATATATATGTAAATTATTCATCTGTCAAATCCTAGAATTATATCATACCTGCTCCAGCAATCACGACCTGTAATGGTTTAGTGGGTTGTTCACTGTTTCTGAAAAATGAAGATAGTTGTCCAGCTTCCAAAAAGTTTATTGTGTTTTCTAGTGGAG
+
?BABBFFDFFBBGGGGGGGGGGHHHHHHHHGHHFHHHGGGGHHHHHEGHHHHHHGHHGHHHHHHHHHHHGHHGGHGGHHGGGGHFHFHHHHHHHHHHHGHHHHHGHHHHGHHGGHHHHHHEHHHFHGHHHHHHHHHHFHHHHH2DHEFGHFFFFHHHHHGGFFGHHHHGHGHHHFFFGFHGGGGHHHHHHHHGFDGHHHHFGHGDCCGHHFBGH;;0G/GC0/;;;;CEB0B;CFGFGFFFGGFFGGGGFG
@M03495:530:000000000-LYBTV:1:1107:16638:17322 2:N:0:ACAGGAAA+TAGACAAT
ATATTTTGCCGTTGATAAACCAGCTAATCCTGAAAAAAAAATCAAAGCTAAAAACTACAATGCTAAGACCACGATGTGACTGCTATCAAAGTTAGATATATATGTAAATTATTCATCTGTCAAATCCTAGAATTATATCATACCTGCTCCAGCAATCACGACCTGTAATGGTTTAGTGGGTTGTTCACTGTTTCTGAAAAATGAAGATAGTTGTCCAGCTTCCAAAAAGTTTATTGTGTTTTCTAGTGGAG
+
ABABBFFFFFBBGGGGGGGGGGHGHHHHHHHHHHHHHGGGGHHHHGHHHHHHHHGHHGHHHHHHHHHHHHHHGGHGHHHHFGHH4BGHHHGFHHHHHHHHHHHHHHHHHHHHHHHHHHHHHHHHHGHHHHGHHHHHGFFHGHGGHHGHHHHGHHHHGHHGGGGGHGHHHHHGHHHHGHFGCFFGEHGHHHGHHGDGHHHHGHHEDC;GHHHHHG;C;/CFCF;CFF.CEGFFFFFFGGFGGGEGFBFGGCE
@M03495:530:000000000-LYBTV:1:1107:22527:17330 2:N:0:ACAGGAAA+TAGACAAT
ATATTTTGCCGTTATAAACCAGCTAATCCTGAAAAAAAAATCAAAGCTAAAAACTACAATGCTAAGACCACGATGTGACTGCTATCAAAGTTAGATATATATGTAAATTATTCATCTGTCAAATCCTAGAATTATATCATACCTGCTCCAGCAATCACGACCTGTAATGGTTTAGTGGGTTGTTCACTGTTTCTGAAAAATGAAGATAGTTGTCCAGCTTCCAAAAAGTTTATTGTGTTTTCTAGTGGAGG
+
ACBBBFFFFFCCGGGGGGGGGGHHGHHHHHHHHCFHGGGGHGHHHHEHFGGHHGHHGHHFGHFHHHHHHHHGGHFHHGHDHFHGFGHHHHHGHHHHHHHHHHHHHHGHHHHHHHHHHHHGHHGHBGHHHHHHHHGHHHHHHHGHHHHHEBGFCFHGGHGGGGGHHHHHHHFGHHHHEHHDGCGHHHHHHHHHGGGFHHGHHHHHHHHHHHHHGG;CFHHGCC;;G.;C9C;FFGFG0;FGFFFCFGGFFEG
@M03495:530:000000000-LYBTV:1:1107:15483:17337 2:N:0:ACAGGAAA+TAGACAAT
ATATTTTGCCGTTGATAAACCAGTCAGGAGTCCAAAGCTCACATGCTGACAGATCGGAAGAGCGTCGTGTAGGGAAAGAGTGTATTGTCTAGTGTAGAGCTCCGAGGGGGCCGGGGAAATTAAAAAAAAAAAAAAAGACATAGATACAGACGTACATCTAAAGTAAGAAGAAACTAACAGATAAAAACCTACACGACCATGAACCACAGCAGATAAGGAAACTGTCGAACAACGTCGTGACATAGCAAAGC
+
BBBBBFFFFFBBGFGGGGGGGGHHGFHHHGHHHHHHHHHHHHHHGHHGHHHFFHGHGGGGHHHGGGGAEFHGHGHHHHHHFHFDFGHBG4FG4@4B@434@331/>///</////////211<111/<---<:--:9;//0009;000009-....0;000000;0000/9///9//////:////;..///9.9-:-:9/9//....:...////////////:/....-..-;.--././/9///9//.
@M03495:530:000000000-LYBTV:1:1107:8169:17403 2:N:0:ACAGGAAA+TAGACAAT
ATATTTTGCCGTTGATAAACCAGAGGACTCAGGCTGGACCAAAGCTCACATGCTGACAGATCGGAAGAGCGTCGTGTAGGGAAAGAGTGTATTGTCTAGTGTAGATCTCGGGGGTGGGCGGGTCGTTTAAAAAAAAAAAAAAAAAAGAAAGAACGTGAGGAGCTGGAAAATACAACAAGGTAGAGAAGTAATAAGGACACGACATCGAGATAGTAAGTGATAGGGCAATTACATAATATACAAGGTGACGA
+
CEEDDFFFFFDCGGGGGGGGGGHHHGHHHHHHHHHHGHHHHHHHHHHHHHHHHHHHHHHHHHHGGGGHHHGGGGGGHHHHGGFHEFGGHFHHHHBGGGHGGB4D444D4BF//</<<////-<--<...1:CG@?<-<<-9-<-9-.9./0/./.9....0...0/.00/<00<0<.</<010111</<:<111100./..-<-<0./.<.111111:11111/.:..001111<111111:00.0010<.
@M03495:530:000000000-LYBTV:1:1107:24670:17405 2:N:0:ACAGGAAA+TAGACAAT
ATATTTTGCCGTTGATAAACCAGCTAATCCTGAAAAAAAAAATAAAACTAAAAAATTAAAATCCAAAACCAAGGAGTTGACTGTAATAAAAGTAAAATAAAAATGAAATTAATTCATTGGCAAAATCCTAAAATATAATAATACTTGTCCCACAAATCCCGACTGGAAATGGTTTAGGGGGTTTTTCCCGGTTCTGGAAAATGGAGGTTAGTGTCCCAGTTTCGAAAAGGTTATTTGGGTTTCTTGGTGAG
+
3AAABFF5FFDBF?GFGGGGGGHHHHHHHHHHHHHHH?EEE013BF53B5BGHF01335D55333B511>111111233@3433@444BF@BG4B4?433333033BB4B3?F444444333BG01B1?2?F1F1B2222222@22111@110/?01111//<-..0>11<1>D0100<C-;-.:./00.-;;.000;99;;00;9../0.0000000:;C09..9;@/99;//;///.9ED9;////9/.
@M03495:530:000000000-LYBTV:1:1107:10895:17446 2:N:0:ACAGGAAA+TAGACAAT
ATATTTTGCCGTTGATAAACCAGCTAATCCTGAAAAAAAAATCAAAGCTAAAAACTACAATGCTAAGACCACGATGTGACTGCTATCAAAGTTAGATATATATGTAAATTATTCATCTGTCAAATCCTAGAATTATATCATACCTGCTCCAGCAATCACGACCTGTAATGGTTTAGTGGGTTGTTCACTGTTTCTGAAAAATGAAGATAGTTGTCCAGCTTCCAAAAAGTTTATTGTGTTTTCTAGTGGAG
+
AABBBFFFFFCCGGGGGGGGGGGGHHHHHHHGHHHGHGGGGHHHHGHGHHHHHHGHHHHHGHHHHHHHHHHHGGHGHHHGHHFHGHHHHHHHHHHHHHHHHHHHHHHHHHHHHHHHHHHHHHHHHHHHHHHHHHHHHEHHHHHGHHEGGHHHHHHHHHHGGGGGHHHHHHGGFHGFGHHEEGFGHHHHHHHGGGDGHHHH.CHHDC;CHHHHHG<CCHGGCB0C::.;D0FB0BFFGFFFFFFGGGGGG0A
@M03495:530:000000000-LYBTV:1:1107:13709:17465 2:N:0:ACAGGAAA+TAGACAAT
ATATTTTGCCGTTGATAAACCAGGACTCAGGCTGGACCAAAGCTCACATGCTGACAGATCGGAAGAGCGTCGTGTAGGGAAAGAGTGTATTGTCTAGTGGAGATCTCGGTGGGGGGCGTGGCATTAAAAAAAAAAAAAAAAAAAAAAAGGATAAGGAGGGAGATTTAAATATGAAGAGAACATAAGAAATGAACGACAAAAAGAGAGACATAGCGTGACAGAAGAGGAGATGTGGTATAAAAACAAGTAAG
+
CCCCCFF5FFCCGGGGGGGGGGHGHGHHHHHHHHGHHGHHHHHHHHHHHHHHHHHHHHHHHGGGGGHHGGGGEFGHHHGEHHHHGHGFGHHH@FGHHHF1313334BB?/??///-------;00000;:B>D;9-9@-;--;----;../0000;0..-..9/0000000000:00./00:000000/0:000..:--/....//;A//00009..;.00/0;0..;../0000/00:;:00...:0000
@M03495:530:000000000-LYBTV:1:1107:9939:17474 2:N:0:ACAGGAAA+TAGACAAT
ATATTTTGCCGTTGATAAACCAGCTAATCCTGAAAAAAAAATCAAAGCTAAAAACTACAATGCTAAGACCACGATGTGACTGCTATCAAAGTTAGATATATATGTAAATTATTCATCTGTCAAATCCTAGAATTATATCATACCTGCTCCAGCAATCACGACCTGTAATGGTTTAGTGGGTTGTTCACTGTTTCTGAAAAATGAAGATAGTTGTCCAGCTTCCAAAAAGTTTATTGTGTTTTCTAGTGGAG
+
>AABBFFFFFBAGGGGGGGGGGHHHHHHHHHHHHHHHGGGGHHHHHHGHHHHHHGHHHHHHHHHHHHHHHGHGGHGGHHHHHHHEGHHHHHHHHHHHHHHHHHHGHHHHHHHHHHHHHGHHHHHHHHHHHHHHHHHHHHHHHHGHHFHHHFGHHHHHHHGGGGGGHHHHHHGHHHHFHGHGGGGHHHGHHHHGGDHGHHH<GHHDGCGHHHHFC;GFHFHHH;CGF:.EFFFCCFFFGFGGGGGGGBFF;A
@M03495:530:000000000-LYBTV:1:1107:27415:17486 2:N:0:ACAGGAAA+TAGACAAT
ATATTTTGCCGTTGATAAACCACCCTCCCTGTGGTCGTTATCTTGCTCCTTCTGTCGTCAACGAATTTACTAATTCCAAAGCTCACATGCTGACAGATCGGAAGAGCGTCGTGTAGGGAAAGAGTGTATTGTCTAGTTTAGGTATTGGAGGGGGGGGGGTAATTAAAAAAAAAAAATATAAATAGTAAAAAGAGCACAGAACACTCTACAGTCGAACACGACATCAGTGTGAGATGACGGTCACGTACACA
+
BCBBCFFFFFCCGGGGGFGGGGGGGHHGGHHHHHFHGGGGHHGHHHHHHHHHHHHHGGGHGHGGGHHHHHHHGHHHHHGHHHHH@BGHHHHHHHHHHHHHGGGGHHHGEGGGCHHGHGHHHHHH?FGHHHH?3FHHH3333222222@2@////--;---./0;900009@-9-:-9009900;9B00000..//0.::;0/:/9/0;000;0....-/.---.0000900;000000.-;.90.9/..00
@M03495:530:000000000-LYBTV:1:1107:8805:17492 2:N:0:ACAGGAAA+TAGACAAT
ATATTTTGCCGTTGATAAACCACCCTCCCTGTGGTCGTTATCTTGCTCCTTCTGTCGTCAACGAATTTACTAATTCCAAAGCTCACATGCTGACAGATCGGAAGAGCGTCGTGTAGGGAAAGAGTGTATTGTCTAGTGGAGAGATGGGTGGGGGGCGGGGGTATAAAAAAAAAAAAAAAAAAAAGAGAAAAAACGGAGAGCAAGGATAGTGTTGAGAGATAAGCTGAAAGAGCACACGGTGATCTTGTAGA
+
CCCCCFFFFFDDGGGGGGGGGGGGGHGGGHHHHHGHGFGHHHHHHGHHHHHHHHHHGGGHGHGGGHHHHHHGHHHHHHHHHHHHGHHHHHHHHHHHHHHHGGGGGHHGEGGGGHHGFGHHHHHHGHHHHHG?DFHHFG02/2//2>2=@?//<-<-<----<.01<11:@@-===<<@-----<..//00/.-.-...-..0:/..000:111.1090.11100100001///0./.--<..1<<1111<1
@M03495:530:000000000-LYBTV:1:1107:10613:17492 2:N:0:ACAGGGAA+TAGACAAT
ATATTTTGCCGTTGATAAACCAGTCAGGAGTCCAAAGCTCACATGCTGACAGATCGGAAGAGCGTCGTGTAGGGAAAGAGTGTAATGTCTAGTGAGGAACTAGGTGGTGGCGGTGTGCTTTACAAAAATAAAAAAGTCATGGCAAACATGGACCGCGCACCAAGACATCAAAAACCTCTTCTAACATGACAGATTTGAACCTGTATTCAGGTTCAGACTCACGGGCAGTGTCGGGTGTCGAGAATAGCTAA
+
BBABAFFFFFBBCCGGGCGGGGHHFHHHHGHFFGHHHGGGHHHDGHHFHGHHGHHHGFGGFFHGGDEAAFHGEGFGHGGHHHGG4FB44BFFHH431B2133B33311//0///<//43?333B3BC/0B?32@/?22@2>10010?0110?1?>------<.../<000;0::..//0000000/0/0/90/;000009./.000009;0099090//;0/..;--.////.--99-/.9;;.//;///;
@M03495:530:000000000-LYBTV:1:1107:20183:17498 2:N:0:ACAGGAAA+TAGACAAT
ATATTTTGCCGTTGATAAACCAAAGCTCACATGCTGACAGATCGGAAGAGCGTCGTGTAGGGAAAGAGTGTATTGTCTAGTGTAGATCTCGGTGGGGTGCGGGGTATTTAAAAAAAAAAAAAAAAAAACATTCACGAGATATGTGGTGAAAGTATATAATGACGATTTCTATAGTAAACGCATTAGTGACATGTGATTGATGTGTAAGTTGAGTGTACTTACGTGAGATATGAACCTATGTGTATTATTGA
+
CCBCCFFFFFCCGGGGGGGGGGHHHHHHHHGHHHHHHHHHHHHHCGFGHHHGEFGGGHHFGGHHHHHHGHFHHHHFDFGHHG5@@44@@BF111>//1//>///>?23333>22>@@@C@?@------..00;09..-..000000/.000000000090000.....00000000000.:-..0;000000:000000;0000900900:;900:090000.9/..00000000./000;00900;0000
@M03495:530:000000000-LYBTV:1:1107:28101:17528 2:N:0:ACAGGAAA+TAGACAAT
ATATTTTGCCGTTGATAAACCAGTCAGGAGTCCAAAGCTCACATGCTGACAGATCGGAAGAGCGTCGTGTAGGGAAAGAGTGTATTGTCTAGTGTAGATATTGGTGGGGGGCGTGGCCGTAAAAAAAAAAAAAATATATACGTAGTGTGAGAGAGCGACTTAGTAGTGAAAATACTACAGACCATGTCAGTACGTGTTCAGCACATATCGGGTTTCAGATGTACTCGGTCGGAATGAAGACTATCGTAGTT
+
CCCDCFFFFFCBGGGGGGGGGGHHHHHHHGHHHHHHHBDGHHHHHGHHGHHGFGFGGGGGGHHGEEEEE?FGHGGHHFFGHHHH4BFBFGHHG34@34BB44@FD?E/>>-------.-;:..00:A-99--@-9B00000.00../000000...----.000:00/0009000090000.99000000900.//9.00000./0009.--...000000000;0;..:9--.;00000/000:.;...0
@M03495:530:000000000-LYBTV:1:1107:22951:17535 2:N:0:ACAGGAAA+TAGACAAT
ATATTTTGCCGTTGATAAACCAGCTAATCCTGAAAAAAAAATCAAAGCTAAAAACTACAATGCTAAGACCACGATGTGACTGCTATCAAAGTTAGATATATATGTAAATTATTCATCTGTCAAATCCTAGAATTATATCATACCTGCTCCAGCAATCACGACCTGTAATGGTTTAGTGGGTTGTTCACTGTTTCTGAAAAATGAAGATAGTTGTCCAGCTTCCAAAAAGTTTATTGTGTTTTCTAGTGGAG
+
AABBBFFFFFBBGGGGGGGGGGHGHFHHCFHHHFCHHEEFGHHHHFHFHGHHHHCHFEGGGDFHGGHFHGHGGGCA1GGHDG3BBD3GHFGHHHHHHHFHHHHHBGHHHHHHHFFGFHHHGFHGGHFHHFFHHGHFEGHFHHH2FFHBFCFBCG2FGBC?DGGGHFFHHHFHFHHHFFEH.FFFHHDDGHFHDGDGFFH0GFGG0:;CHFFC0;<0;CCGHH/;00:..9;C=CBFGFFCF/BFFEFF.:9
@M03495:530:000000000-LYBTV:1:1107:18613:17544 2:N:0:ACAGGAAA+TAGACAAT
ATATTTTGCCGTTGATAAACCAGGATCAGGTGGACCAAAGCTCACATGCTGACAGATCGGAAGAGCGTCGTGTAGGGAAAGAGTGTATTGTCTAGTATAGAGAACGGGGGTCGTGGTGTAATAAATAAAAAAACAAAAATGTGTTGTGAATTGTCGTGTGATATGGTACTTGAGGCGGCACAACAGAAAAATACAAAATGCGTGTCTAGTCGTAGAGATGAAGATAGAATGTACGGTCATTTGACTAAGTG
+
BCCCBFFBFFBBGGGGGGGGGGHGHGGFHHFHEHHHHE2EHHHGGHGGFHHHCFGBGCFEGGGHGHGE?>EE1FGHGBGHFFFB3BBDEHFGHHH44444B3@3@1///<//<<//??/@22222211111/-..>00.01111/.<.0000000...;.0;000;0000;000:.-----//../9::.../////9///9.;9.//;//.....:/;9//://B///9:///.....///9////////
@M03495:530:000000000-LYBTV:1:1107:25092:17626 2:N:0:ACAGGAAA+TAGACAAT
ATATTTTGCCGTTGATAAACCACCCTCCCTGTGGTCGTTATTTCTGTCGTCAACGAATTTACTAATTCCAAAGCTCACATGCTGACAGATCGGAAGAGCGTCGTGTAGGGAAAGAGTGTATTGTCTAGTGGAGATCACGGTGGGGGGCGGGTGATGATGAAAAAAAAAAAAAATAAACAAGTTGGTTCGTGCGATGGTAATAACTCGAATAATCGCGTAATACTCACGATACAGCGCTGTCTCTATGCACG
+
CCCCBFFFFFCAGGGGGGGGGGDGGHHGGHHHHHHHGEEHHGHHHGHHGGGHGGGGGHHGHHHHHHHHHHHHHHHHFHGHHHHH5BGHHHHHGGGGGHGGGGGGGGFGBGGF?F?GGGGHHHFD4B?F?B02/2BB22/<//C/>@--;----.///:////9.-;--;---99/////;/////../-9..9....///;/////..:/:;//..---../:9///....-9/:--;-.///////://.
@M03495:530:000000000-LYBTV:1:1107:22049:17653 2:N:0:ACAGGAAA+TAGACAAT
ATATTTTGCCGTTGATAAACCACCCTCCCTGTGGTCGTTATCTTGCTCCTTCTGTCGTCAACGAATTTACTAATTCCAAAGCTCACATGCTGACAGATCGGAAGAGCGTCGTGTAGGGAAAGAGTGTATTGTCTAGTGGAGAGCTCGGTGGTGGGGCGGTGATTTGAAAAAAAAAAAAAATAATATAAAGAGGCGATGTGACCAGTTGACAGCAGTAGAGATGTGTGAGACAGTCCTGTTCACTTCGTTGG
+
CCCDCFFFFFDCGGGGGGGGGGGGGHHGGHHHHHGHGGGHHHHHHHHHHHHHHHHHGGGHGHGGGHHHHHHHHHHHHHHHHHHH3FGHHHHHHHHHHHHHGGGGHHHGGGGG?HHHHGHHGHHHDDGHHGHFHHHFHH02/2//22?>/?A/??/-.----.0:000;00:-;B--C---.:00:000000/..---..00000.0000000./;00000000000.0000//00000:0000000./:/.
@M03495:530:000000000-LYBTV:1:1107:23355:17660 2:N:0:ACAGGAAA+TAGACAAT
ATATTTTGCCGTTGATAAACCAAAGCTCACATGCTGACAGATCGGAAGAGCGTCGTGTAGGGAAAGAGTGTATTGTCTAGTGTAGATCTTGGTGGTGGCCGGGTCATTAAAAAAAAAAAAAAAAAAAAACAAATGATGGTGGAAGGGTCTCAGAAATAAAATAATGATGTATCTAGTCTTTCCTGCGTTGTAATGTGGAGTTCTAGACAGATTACTATTGTACTCTAAGTGGTATCATCTGCACAGTGGTA
+
CDCCDFFFFFDDGGGGGGGGGGHHHHHHHHHHHHHHHHHHHHHHGGGGHHHFEGGFEHHHHGFHHGHHGGGHHHHDGHHHHD5@B444@44BB?1>1?11>////0?B44?4BEECGGCGCC@C----:..<.111110<1..0/...//1:10101::1110111111111111<11111111109.9-.:1111100.:<11<1111//:11011:1111<1111:111011<111111:101/01/11
@M03495:530:000000000-LYBTV:1:1107:5388:17684 2:N:0:ACAGGAAA+TAGACAAT
ATATTTTGCCGTTGATAAACCACCCTCCCTGTGGTCGTTATCTTGCTCCTTCTGTCGTCAACGAATTTACTAATTCCAAAGCTCACATGCTGACAGATCGGAAGAGCGTCGTGTAGGGAAAGAGTGTATTGTCTAGTGTAGATATCGGTGGTGGGCGGGTTATTAAAAAAAAAAAACAAAATACAAACTAGTAATAGACAAACGATACATGAGACTACGAAGCACCAAGAGAAGCATATCTAGCAGAACAA
+
CCCCCFFFFFCCGGGGGGGGGGGGGHHGGHHHHHHHGEGGHHHHFHHHHHHHHHHHGGGHGHGGGHHHHHHGHHHHHHHHHHHHHHHHHHGHHHHHGHHHGGGGFGHGEGGGGHHHHGHHHGFGFGFHHHHDHHHHHH3FGF2222//<?//////>---.<0<0000<<@-9-99.....000000.000000<0000<//..9..-0000:0000/..<.-0/9.....:0/00<0000<:000/////
@M03495:530:000000000-LYBTV:1:1107:2402:17693 2:N:0:ACAGGAAA+TAGACAAT
ATATTTTGCCGTTGATAAATCAGCTAATCCTGAAAAAAAAATCAAAGCTAAAAACTACAATGCTAAGACCACGATGTGACTGCTATCAAAGTTAGATATATATGTAAATTATTCATCTGTCAAATCCTAGAATTATATCATACCTGCTCCAGCAATCACGACCTGTAATGGTTTAGTGGGTTGTTCACTGTTTCTGAAAAATGAAGATAGTTGTCCAGCTTCCAAAGAGTTTATTGTGTTTTCTAGTGGAG
+
1>1A1DDD11>111AB33A3B1BEB1A3FFEG1FHF00A/A0F1AG1FEGFAA1/1A1A1111DAAE@1>GG////B1BF@@FBF20B211@@E@GHGF2BD2D2BGH2B>2F222B2>FFEGGBFHBGHGGEG1>EGHFHD1C>BGGH11CFFFBB1@AA/@AG?FFGHE?G01<??GE>>C<GHFEHFDHF0=DDBFD.CF0<D<GGGGC0:000:/:0::000/:CB009CFG0B/BB/CFBB;C.09
@M03495:530:000000000-LYBTV:1:1107:17377:17694 2:N:0:ACAGGAAA+TAGACAAT
ATATTTTGCCGTTGATAAACCAGGACTCAGGCGGACCAAAGCTCACATGCTGACAGATCGGAAGAGCGTCGTGTAGGGAAAGAGTGTATTGTCTAGTGTAGATCTCGGGGGGGGGCGGGGGCTTAAAAAAAAAAAAAAAAGAAGAAGAATCGAAGCGCAGAATCAACAAAAAACACAGTGAGATGAGACAATAACAGCATGAGAACTACATCACAACTACAGAGTACGTAGTAGAAATAACGACTGAGCAC
+
CCCDDFFFFFCBGGGGGGGGGGHGHHHHHGHHGGGGGHGGHHHHHHHHHHHFGHHHHHGHGGGGHHHGFGGEEGGGHGGHHHGH@FFGHHHFGHHHHGGGH44B4B?//</-----;------90000:@B-@-9;@-9-9:;/0:/:/00../.------/000;/:..A.-.....000:0000:00;/000000./0;0000:0000000:0:.000:0:/000./;::0000000:0.9-..0000.
@M03495:530:000000000-LYBTV:1:1107:8571:17699 2:N:0:ACAGGAAA+TAGACAAT
ATATTTTGCCGTTGATAAACCAGCTAATCCTGAAAAAAAAATCAAAGCTAAAAACTACAATGCTAAGACCACGATGTGACTGCTATCAAAGTTAGATATATATGTAAATTATTCATCTGTCAAATCCTAGAATTATATCATACCTGCTCCAGCAATCACGACCTGTAATGGTTTAGTGGGTTGTTCACTGTTTCTGAAAAATGAAGATAGTTGTCCAGCTTCCAAAAAGTTTATTGTGTTTTCTAGTGGAG
+
ABBBBFFFFFBBFGGGGGGGGCGHHHHHHGGHHHHGF?EEFHHHHHFHGFHHGHEHHHGHHDFHHGHHFGGHDCGFGBHFHHFHHDGHHEEFGHHHHHHHGHHHGHHHHBGFFGFGHHHHHHHFHFHHHHHHHFFHHHHHHHBFGHHFHHHEBGCGHFFFGGCGFFGGGHHBGCGFGFHAD.-<FGHDHHHHDGDF0GGHGHFH0C0C0GH00;0;CF/G:G/;C0.;AB0CFF00;;C/CF0CFFFF.0;
@M03495:530:000000000-LYBTV:1:1107:11578:17719 2:N:0:ACAGGAAA+TAGACAAT
ATATTTTGCCGTTGATAAACCAAAGCTCACATGCTGACAGATCGGAAGAGCGTCGTGTAGGGAAAGAGTGTATTGTCTAGTGGATATTTGGGTGGGGGGCCGACCACTTATAAAAAAAAAAAAAAACAGGGAAATGTGGGCGGAAGGTCCTGGAACTAGTAGGCAAGGAGACATAAATCCGACGCGTTGCAGTCGTTTTCCGATGAGCTACGCCAGCCGTACGGTCGCGTGGAGCCGACTAGGTGACGTGC
+
BCCCCFFFFFCCGGGGGGGGGGHHHHHGHHGGHHHHFHDFGHGHEGGGHHHGEGGGGHHHHGGHGHHG@BGHFGH@DDGHF51B34B4444B>E?///--------.:0000;CFF?-@--;---;.9/...;.///;/..;--;../////9:://////:///.....:;////////..--9--;-./99/...;.//..9:/;///:.--.-.9-...-./.:-----;./9-----//9///....
@M03495:530:000000000-LYBTV:1:1107:20425:17728 2:N:0:ACAGGAAA+TAGACAAT
ATATTTTGCCGTTGATAAACCAGCTAATCCTGAAAAAAAAATCAAAGCTAAAAACTACAATGCTAAGACCACGATGTGACTGCTATCAAAGTTAGATATATATGTAAATTATTCATCTGTCAAATCCTAGAATTATATCATACCTGCTCCAGCAATCACGACCTGTAATGGTTTAGTGGGTTGTTCACTGTTTCTGAAAAATGAAGATAGTTGTCCAGCTTCCAAAAAGTTTATTGTGTTTTCTAGTGGAG
+
ABABBFFFFFBBGGGGGGGGGGHGHHHHHGHHHHHHHGGGGHHHHHHEGHHHHHGHHFHHHHHHHHHHHHHHGGHGGHHHHHHHHHHHHHHHHHHHHHHHHHHHHGHHHHHHHHFHHHHHHHHHHHHHHHHHHHHHHHHHHHFHFHEHFHFFCHFHGHHGGGGGHGHFGHFFHHHHGGGFGGGGHHHHHHHHHGDGHFDG<GHB<;CGHHFGHG;CGGGHFH;CCC.AEBFB00;CFGGGGGGGGB;C.0C
@M03495:530:000000000-LYBTV:1:1107:15641:17742 2:N:0:ACAGGAAA+TAGACAAT
ATATTTTGCCGTTGATAAACCAAAGCTCACATGCTGACAGATCGGAAGAGCGTCGTGTAGGGAAAGAGTGTATTGTCTAGTGTAGATCTCGGTGGGGGGCGCTGCATTAAAAAAAAAAAAAAAAAAAGAAAAGAAGAGACAAGCAGTAGAAGAAAAAGCATGTAACACTCAGAGTATCAGTCTATATAACTGGAGAAGTCTAACACAATCACTACTAGCAGTGAGAAGTAGAGTGTCATGATGTGTGTGGA
+
CDDEEFFFFFCCGGGGGGGGGGHHHHHHHHHHHHHHHHHHHHHHGGGGHHHGEGGGGHHHHGHHHHHHGGGHHHHFHHHHHE5@3444B41B1>E///--:---./1:<<11<<B-C;BAB-<9-<-..:///<./0.///:..//1111110///<..0101111100//000:<1111111<11111111//.0./11111000..000011/1<1/00:<1011/<1111<111111<11111....0
@M03495:530:000000000-LYBTV:1:1107:26631:17747 2:N:0:ACAGGAAA+TAGACAAT
ATATTTTGCCGTTGATAAACCAGGGACTCAGGCGGACCAAAGCTCACATGCTGACAGATCGGAAGAGCGTCGTGTAGGGAAAGAGTGTATTGTCTAGTGTAGATATCGGCGGTGGGCGGGTCATTAAAAAAAAAAAAAAAAAAAGAAAGGTCAGAGAGCGGAGGACCCTAAGAACGTACAAAATGAGTGTATATGTCCGAGGGGCAGGACTATTCGACCGACACTGGAGACAGACGAAAGTTGTAGAACAT
+
BBBCBFFFFFCCGGGGGGGGGGHGGGGHHHHHGGGGGGHHHHHHHHHHHHHHHHHHHHHHHGGGGHHFGGGGFEFCHHGGHHHG2BFFGHHHFGHHHH3?4B444?4/E/>C//?</>----=000000:@@F-;--9:--:--.;.:0.000/00/..-----....////00/...;.00.0000000000000009:---;--.-..//00:/0.------00//.0./;/;---.9;:0000000/0
@M03495:530:000000000-LYBTV:1:1107:20124:17767 2:N:0:ACAGGAAA+TAGACAAT
ATATTTTGCCGTTGATAAACCAGCTAATCCTGAAAAAAAAATCAAAGCTAAAAACTACAATGCTAAGACCACGATGTGACTGCTATCAAAGTTAGATATATATGTAAATTATTCATCTGTCAAATCCTAGAATTATATCATACCTGCTCCAGCAATCACGACCTGTAATGGTTTAGTGGGTTGTTCACTGTTACTGAAAAATGAAGATAGTTGTACAGCTTCCAAATAGTTTATTGTGTTTTTTAGTGGAG
+
>>1AAFF31BD111A333BB1AA0B11A1DDEGHFEF0E?ECB1B11BFF1F11B1B11BB11D22111>>FACE/BFF2@@FGB@02@1@FFFFF2D2FGHHG22DDG2F2E2222>F2FHHB21B1BE1F2FG22222>FBBFG0<1BF<0<FDGFH///<?FGGF<B1<1?FGHBC.<<-.<1100DGF00<000<DGGH0<;0C0:0;0;0:0<0CG0/<00:0090;;0CF00//9/.-./0;C0C
@M03495:530:000000000-LYBTV:1:1107:5184:17775 2:N:0:ACAGGAAA+TAGACAAT
ATATTTTGCCGTTGATAAACCAGCTAATCCTGAAAAAAAAATCAAAGCTAAAAACTACAATGCTAAGACCACGATGTGACTGCTATCAAAGTTAGATATATATGTAAATTATTCATCTGTCAAATCCTAGAATTATATCATACCTGCTCCAGCAATCACGACCTGTTATGGTTTAGTGGGTTGTTCACTGTTTCTGAAAAATGAAGATAGTTGTCCAGCTTCCAAAAAGTTTATTGTGTTTTCTAGTGGAG
+
AAABBFFBFFBBGGGGGGGGGGHHHHHGHHHHHHHFHGGGGHHHHHGFHHHHHHGHHHHHGHHFHHHHHHHHGGHGCGHFGFFGGGHHHHHHGHFHHHHHHHHHGHHHHEHHFHHHHHHHHHHHHHHHHHHHHHHHHHHHHHHEHHHHFHHFFHFHHHHGGGGGHD1FGHGFGHHFFHHEEFFDHHHHGHHFGH=GGHHHHHGHGCCFCFHFHH;CFGBCHF:C;C..AC9CBCFFFG/BFFEB9B90ACA
@M03495:530:000000000-LYBTV:1:1107:15779:17784 2:N:0:ACAGGAAA+TAGACAAT
ATATTTTGCCGTTGATAAACCACCCTCCCTGTGGTCGTTATCTTGCTCCTTCTGTCGTCAACGAATTTACTAATTCCAAAGCTCACATGCTGACAGATCGGAAGAGCGTCGTGTAGGGAAAGAGTGTATTGTCTAGTGTAGATCTCGGTGGTGGGCGGGGCAATTAAAAAAAAAAAATAAGTAACAAAAAAGGAAGCGTCATTGGTGTATCAACAATCAAACTCAGAGGATAATCTGGAAAGCTCGTACGA
+
CCCCCFFFFFCCGGGGGGGGGGGGGHCGGHHGHHHHGGGHHHHHHHHHHHHHHHHHGGGHGHGGGHHHGHHHFGHHFHHHGHHH3BFHHHHHHHHHHHHHGGGGHHHGGGGGGHHGHGHHHGFGFGHGHGHFFD33FF33D3222>0??//?/?//@-----.0000090-:-----9900;0000;...-..//..-.;:.0000:.000;0;0.00:000000:00.;/00;0000000./00.-..-.
@M03495:530:000000000-LYBTV:1:1107:26602:17784 2:N:0:ACAGGAAA+TAGACAAT
ATATTTTGCCGTTGATAAACCAGGACTCAGGCTGGACCAAAGCTCACATGCTGACAGATCGGAAGAGCGTCGTGTAGGGAAAGAGTGTATTGGCTAGTGTAAAACTGTGGGGGTGGGGCGGGATGATATAAACAAGAAATAAATATAAATGGTCTGTAACCACACATTCAGTTGACAGTGCATCTGCTATATGTGATCATGAGAGATAGAGGAGAGAAGTACGAGGTACATAAGTAGCACACACCTCTACC
+
CCBCBFFFFFCCGGGGGGGGGGHGGHHHHHGHHHGGHHHHHHGHHHHHHHHHHHHHHHHHHGGGGHHGGGGGFGHHGHGHHHHHBFG4GFHG3BBFHH3444443B34B2///>//////---..<0000C:00C////00000000;:000000/0;0900....000000009:0000009000;///9///:////////:/.;/////...:9/////...-./9/;////://///..../;////
@M03495:530:000000000-LYBTV:1:1107:13420:17796 2:N:0:ACAGGAAA+TAGACAAT
ATATTTTGCCGTTGATAAACCACCCTCCCTGTGGTCGTTATCTTGCTCCTTCTGTCGTCAACGAATTTACTAATTCCAAAGCTCACATGCTGACAGATCGGAAGAGCGTCGTGTAGGGAAAGAGTGTATTGTCTAGTGTAGAGATGGGGGGGGGGGGGGGAACTAAAAAAAAAAACAAGAAAAACAAAAGAAGTACACGCTACCACACAACTACAAGTCGAGAATAAAGAGCAGACAAAGAGAAAACACAC
+
CCCCCFFFFFCCGGGGGGGGGGGGGHHGGHHGHHHHGGGHHHHHHHHHHHHHHFHHGGGHGHGGGHHHHHHHFHHHHHGGHHHHGHHHHHHHHHHHHHHHGGGGHHHGFGGEGHHHHGGHGHHGBFFHGHHGF3BFHH33B3D>222//>99-:-------..9:0900---;-;.../;///9...../../00000.-..-/0;.....0000:000.;-..;;0000;/0//;/://///00//...:
@M03495:530:000000000-LYBTV:1:1107:9798:17805 2:N:0:ACAGGAAA+TAGACAAT
ATATTTTGCCGTTGATAAACCAGCTAATCCTGAAAAAAAAATCAAAGCTAAAAACTACAATGCTAAGACCACGATGTGACTGCTATCAAAGTTAGATATATATGTAAATTATTCATCTGTCAAATCCTAGAATTATATCATACCTGCTCCAGCAATCACGACCTGTAATGGTTTAGTGGGTTGTTCACTGTTTCTGAAAAATGAAGATAGTTGTCCAGCTTCCAAAAAGTTTATTGTGTTTTCTAGTGGAG
+
3AABBFFFFFBBGGGGGGGGGGHHHHHHHHGHFHHHHGGGGHGFHGHHHHHHHHGHGFHHHHHGHHHHFHGGGGGGGGHHGHHFBFGHHHHDGFHHHHHHHHHHFGHHHHHHHHHHHHHHHHHHHHHHHHHHHHGHHBGHHHHBGHHGFHHHGHHHHGHGFGGGHHHHHHHGGHHGDGHEEFCGHHHHHHGHHG=GHHHGHHHH<CCGHHHC0G;0CCGHFHCGCC:;CFCFCCBFGGBFGGEFBBCFF99
@M03495:530:000000000-LYBTV:1:1107:27016:17806 2:N:0:ACAGGAAA+TAGACAAT
ATATTTTGCCGTTGATAAACCAGGACTCAGGCTGGACCAAAGCTCACATGCTGACAGATCGGAAGAGCGTCGTGTAGGGAAAGAGTGTATTGTCTAGTGTAGATCTAGGGGGTCGGCGTATCATTAAAAAAAAAAAAAAAAAAAAAAAAACAGATGACCGACGGTCTAATGAAAAAACACTAGAGACATTACTCGAAGCAGATAGGGTGTACGTGTACTACGTAGCTACAGACTCGTACTGCCTCTAGACA
+
CCCCCFFFFFCCGGGGGGGGGGHGHHHHHHHHHHGHHHHEGHHHHHHHHHHHHHHHHGHHHGGGGHHFGGFEEGHGGHGHHHHGEFGFGHHHBFGGFF@44B44444D3/////<B/////0DD>22222<>A-<--:---;A-------..//000009----..;0000:000.-...0/0000//;0000:;./.-0//00:/.:.-00.//9/00009.0;.;00;00.00.9.:.00/000000:;
@M03495:530:000000000-LYBTV:1:1107:15738:17813 2:N:0:ACAGGAAA+TAGACAAT
ATATTTTGCCGTTGATAAACCAGGGCGGCACCAAAGCCACATGCTGACAGATCGGAAGAGCGTCGTGTAGGGAAAGAGTGTATTGTCTAGTGTAGATATCGGTGGGCGGGGGGGTGATAAAAAAAAAAAAAAAAAAAAACAGAGGGGTAGCAGACGAAGAAAATAGCAAATAAAATAGACATGAAAAGTAGTACGAGTGAATGTGTGCAGAGATATGAAGCTACGCACACATAGAGTATACGTGGTTGTAT
+
BCDCDFFFFFCBGGGGGGGGGGHGGGGGGGGGHHHHHHHHHHHHGHHHHHHHHHGGGGHHGGGGE>E?FGHGGHHHGHGHHHHHFBBGHGHF?4B44444?E/?B//<//-:--9-.<0000:<<@-@-9--9<----9..//<..-...000/.---..///0<<0000000:0<000:00:0000/000000.....000000:.0000.:0000<:00000.-.9-..0000000<00.0/.<...00
@M03495:530:000000000-LYBTV:1:1107:12568:17833 2:N:0:ACAGGAAA+TAGACAAT
ATATTTTGCCGTTGATAAACCAGCTAATCCTGAAAAAAAAATCAAAGCTAAAAACTACAATGCTAAGACCACGATGTGACTGCTATCAAAGTTAGATATATATGTAAATTATTCATCTGTCAAATCCTAGAATTATATCATACCTGCTCCAGCAATCACGACCTTCCTGGCAAACAACCTGCAGAAAAGCCAATCAAATATATTTTCACAAGAGATGGAATGGGAGGCAATAATAGAGTACAAAGGTTGAA
+
>AABBFFFFFBBGGGGGFFGGGGGGHHHHHHHHHHBHGGCGHCGHHFFHHHHHHGHHHHHHHHHHFHGHHHHGGHGGHHGGHFH4EGHEFFGHH4FHHFFHHHHFGHHHHFHBGHFHFHHHHGHHGHGHHHHHFHHFHHHFHF2BG0?D2GFGCCDCFF?DDGDFHFGG00FGHGFHH.0CFF1101<<FGCCG/CGFFDDB=GCCBBBGGG/;/<GCGHCF/;FC@DFG;=0;CFGF000;;FF/9BBFF
@M03495:530:000000000-LYBTV:1:1107:8619:17844 2:N:0:ACAGGAAA+TAGACAAT
ATATTTTGCCGTTGATAAACCAGCTAATCCTGAAAAAAAAATCAAAGCTAAAAACTACAATGCTAAGACCACGATGTGACTGCTATCAAAGTTAGATATATATGTAAATTATTCATCTGTCAAATCCTAGAATTATATCATACCTGCTCCAGCAATCACGACCTGTAATGGTTTAGTGGGTTGTTCACTGTTTCTGAAAAATGAAGATAGTTGTCCAGCTTCCAAAAAGTTTATTGTGTTTTCTAGTGGAG
+
ABCCCFFFFFCCGGGGGGGFFGHHHHHFHHHHHGHHHGGGGHGHHHHHHGGFGFEGFGGHHFHHHHHHFHHHGGHGHHHHGGHHHHFFHHHHHHHHHHHHHHHHBEHGHHHHGHFHFHHHFHGHFHGHHHFHHGGHHHHHHHHFGHHFGFHHHFGHHHHGGCGDGGHHHHHGHHHH1FGGFEGGEHHHHGHHGGDGBGGGGFHGDCCFHHHGCGCGGGGFFF:CC::9CBFGFCFFBFB9FGBFG0FB90:
@M03495:530:000000000-LYBTV:1:1107:11924:17859 2:N:0:ACAGGAAA+TAGACAAT
ATATTTTCCGTTGATAAACCACCCTCCCTGTGGTCGTTATCTTGCTCCTTCTGTCGTCAACGAATTTACTAATTCCAAAGCTCACATGCTGACAGATCGGAAGAGCGTCGTGTAGGGAAAGAGTGTATTGTCTAGTGGAGGTATCGGCGGCGGGCGGAGCATTTAAAAAAAAAAACAACAAAGAAAGAAAATCAAAACGCGGAGATATGAGGGGACGGAGGCGAGTAATAGAACGCAACAATAGCGATGTA
+
CCCCCFFFFBFFGGGGGGGGGGFGHHGGHHHHHHHGGGHHHFHHFHHHHHHHHHHGGGHGHGGFHHHHHHHHHHHHHHHHHHHHHHHHHHHHHHFHHHHG?FGHHHGGGGGG?EGHGGHHHHHGFHHHHH33DGHF?02///222////<-------;--.::000990@ACFF=....:..//./:/.//:0000:.---:---/00:00/9-.9--..-.----.00000:0..---..0000--..90
@M03495:530:000000000-LYBTV:1:1107:5028:17888 2:N:0:ACAGGAAA+TAGACAAT
ATATTTTGCCGTTGATAAACCAGCTAATTCCAAAGCTCACATGCTGACAGATCGGAAGAGCGTCGTGTAGGGAAAGAGTGTATTGTCTAGTGTAGAGTTCGGGGGGGGGCGGAGAGCTTAAAAAAAAAAAAAAAAAAAAAGAAGAAAGAACTAATGTAACTTAGAAAGAGAAAGCTGTTATGAGAAGAAACACAGTAGATAGAAGCAAAACACGTCTACAAAGCGCGACGAAGAAGCATGGTGTAATACAA
+
CCCCCFFFFFCDGGGGGGGGGGHHHHHHHHHHHHHHHHHHHHHHHHHHHHHHHHGGGGHHHGEFFAFBGGHGBGHHHHFGGHHHFFGGGGGG443434@4?>?//-----9----9.0011<<:<@FA@@<-9B<9---<..</0//0/./1<<11<11111<11<1</</000/0010111<111/</://.9.01:<1<11<<00/0/....:./.1100:/.--99-9-9./<00<0.11.011110:
@M03495:530:000000000-LYBTV:1:1107:26219:17910 2:N:0:ACAGGAAA+TAGACAAT
ATATTTTGCCGTTGATAAACCAGCTAATCCTGAAAAAAAAATCAAAGCTAAAAACTACAATGCTAAGACCACGATGTGACTGCTATCAAAGTTAGATATATATGTAAATTATTCATCTGTCAAATCCTAGAATTATATCATACCTGCTCCAGCAATCACGACCTGTAATGGTTTAGTGGGTTGTTCACTGTTTCTGAAAAATGAAGATAGTTGTCCAGCTTCCAAAAAGTTTATTGTGTTTTCTAGTGGAG
+
AA?ABFBDFFBBGGGGGFGGGGEHGFHHHFGFGHHHGEEGGHHFHHBBHFFGDGGHHHFGBHHFHHFHHFFEFGAF1@G4G33F44?GFGDGGFBFGHGFHHFFBBGHHFHFGHGHHFEGFHHFEHHHHHHHHGGGHFFFHFGFHEHGFHHCGFHHHHHGBBFGFFDGGEFF1FGG<FGFCC@CCFFGGFDGDG<DGG<=<CFB0<0;0:C00<:0;;/C0G/0C0;.9;;99C09FFFFGGBBFF;FGFE
@M03495:530:000000000-LYBTV:1:1107:6163:17919 2:N:0:ACAGGAAA+TAGACAAT
ATATTTTGCCGTTGATAAACCAGCTAATCCTGAAAAAAAAATCAAAGCTAAAAACTACAATGCTAAGACCACGATGTGACTGCTATCAAAGTTAGATATATATGTAAATTATTCATCTGTCAAATCCTAGAATTATATCATACCTGCTCCAGCAATCACGACCTGTAATGGTTTAGTGGGTTGTTCACTGTTTCTGAAAAATGAAGATAGTTGTCCAGCTTCCAAAAAGTTTATTGTGTTTTCTAGTGGAG
+
ABABBFFFFFBBGGGGGGGGGGHHHHHFHHHHHHHGHFGEGHHHHHHHHHHHHHGGHHHHGHHHHGHHHHHHGFFGAHHHHHEH@FGHHHHHHHHBGHHHHHHHFHHHHHHGFHHHHHHHHHHHHGHHHHHHHGHGDGHHHHFFHHHGHHHGFHHHHHHGEGGGCFGHGHH1FGHFGHHHFGGACGFHHHDD=GDDFGGGHHHHGG;GBGHHG;:0CGFFFH/;:0:AC0;CFGGGFFFFFFFFGGBFFFE
@M03495:530:000000000-LYBTV:1:1107:22744:17960 2:N:0:ACAGGAAA+TAGACAAT
ATATTTTGCCGTTGATAAACCAGCTAATTCCAAAGCTCACATGCTGACAGATCGGAAGAGCGTCGTGAAGGGAAAGAGTGTATTGTCTAGTGGAGAGTTCGGGGGGGGCGGGGGCTATGAAAAAAAAAAAAAAAAGAGGGTGATGATGTTACTGAGGTGGTAGGGGGACGATGAAAGCGAAATAGTACGGGGACAGGTGAGTTAGAGCCATATCTGTATATATGTTGACGGAACATGTAAATTAATGGAGT
+
CCCCCFFFFFBAGGGGGFGGGGHHFHHHHHHHHHHHHHHGHFHGGHFFHHFHGHCGGGHHHGGGGEG31DGGEGFEBFGHGHHG4BFBGFHF13?B1B44?/1//--9------9:.//////.;--:--:----../.....///9:///////9.:...//...-:---..//9//..--.///9;.:----...///.///////.:///9///////;///////9-..-//////;///;//////
@M03495:530:000000000-LYBTV:1:1107:21526:17967 2:N:0:ACAGGAAA+TAGACAAT
ATATTTTGCCGTTGATAAACCAGGACTCATGCTGGACCAAAGCTCACATGCTGACAGATCGGAAGAGCGTCGTGTAGGGAAAGAGTGTATTGTCTAGTGTAGAGCTCGGGGGGCGCGGGGTCATTAAAAAAAAAAAAAAAAAAGAGAAGAAGAGGGACTGCAGAAGAGCAAAAAGTAACGTAACAAACCTATGAGACAGAGACGAGGTAAGGTCGGAGGAATAGGAGAGTGTGTTGAATCGATGAGCACAA
+
CCCCCFFFFFCCGGGGGGGGGGHGCHHHHHHHHHHHHHHHHHHHHHHHHHHHHHHGHHHHHGGGGHHHGGGGFGHHHHGHHHHGBGHHHHHHBGHHHHF44343433?E/><--:------.:0090;9;>B:->@-:--9-9..//0/0//09....../000/00./0/:/..;000./..;00.../:00F009;/////.---.0;000;-9---.9000;0/.A0900./:0000...00000.//
@M03495:530:000000000-LYBTV:1:1107:11791:18004 2:N:0:ACAGGAAA+TAGACAAT
ATATTTTGCCGTTGATAAACCAGGGACTCAGGCTGGACCAAAGCTCACATGCTGACAGATCGGAAGAGCGTCGTGTAGGGAAAGAGTGTATTGTCTAGTGTAGATCTCGGGGGGCGCCGGGGCATTTAAAAAAAAAAAAAAAAAAGTAGTAAAAAGAGTGAAGTAAGACACCAGTAGAGCAATTGTACATCGTGGCGACTAATAGGTAGTATACATTACACTGCAAGATAGACAGTCTGAACTATAGTAAA
+
CDDDCFFFFFDCGGGGGGGGGGHGGGGHHHHHHHHGHHHGHHHHHHHHHHHHHHHHHHHHHHGGGGHHHGGGGFGHHHHGHHHHBFGHHHHHHFGGGHHF44B44DF40?/>/--=-9<--=--<0000<0B>BB@@DFD9---9.0000000009./:000000000<//...<000000/0000<0000....99----:<000<000000000000000000<0:000000/0000000<0000:0:0
@M03495:530:000000000-LYBTV:1:1107:21658:18013 2:N:0:ACAGGAAA+TAGACAAT
ATATTTTGCCGTTGATAAACCAGTCTCCAAAGCTCACATGCTGACAGATCGGAAGAGCGTCGTGTAGGGAAAGAGTGTATTGTCTAGTGTAGATATTGGCGGGGCCGGGCACATTACAAAAAAAAATAAACTACTATATGGTCGAAACCAGAATTCGGGTTGAAATCTGAAGTGCGAGAAGTGGAGTTTGTTGTGATGGAGCCCGATCGAGGTAGGCCCATCGGGAGTGAATGCAGGCTCCCACTTCATCA
+
BBBBAFFFFFBBAEFGGDGGGGHHHH5GGFFFFHFFHH5GHEGDCGHHHHEGDFEHGFGEEEEGGHHFEEHH13BB@@BGFEEF@FFG344B4@4F4B33////////////?1?111110?<--<.0==00=/0000:;:;:-;..=..C9/B09..:.;9B0000;0;00;00-.;9./9///.//;9...../9/B/;...;----99-./;.//.9/9.;--;.9B:B////9....;..:/;////
@M03495:530:000000000-LYBTV:1:1107:25285:18017 2:N:0:ACAGGAAA+TAGACAAA
ATATTTTGCCGTTGATAAACCAGAACCATCCAAAGCTCACATGCTGACAGATCGGAAGAGCGTCGTGTAGGGAAAGAGTGTATTTGTCTAGTGTAGATTTCGGGGGGCGCCGTGCAATTGTAAAAAAAAAAAAATTAAAAGACGGATAGATACGTGTCGGCAAAATCATAGACTATACACGGTAGCGGCTCATAGTACGCTGAACGAGAGAGGCAGGCGTGCTGGCTCAATGCAACCGCCATCCAGAACGT
+
BCCDDFFFFFEEGGGGGGGGGGHHHHHHHHHHHHHGHHHHHHHHHHHHHHHHHHGGGGHHHGGGGEEBBGHGFGHHFGGHGHHHFGFHHHHHB4B34B44B?/1/E?-9-----..11:011111<-<<-<<--<00<111./...<.0<111.0<//.-9--./0:0111101011<10.-...0----<:111<11...9.00....-......-.-.-..1<./000:10110.----.0.000/<..
@M03495:530:000000000-LYBTV:1:1107:9833:18019 2:N:0:ACAGGAAA+TAGACAAT
ATATTTTGCCGTTGATAAACCAGGCGGACCAAAGCTCACATGCTGACAGATCGGAAGAGCGTCGTGTAGGGAAAGAGTGTATTGTCTAGTGTAGATCTCGGTGGGCGGCGTGTCATTCAAAAAAAAAAAAAAAAGACATAAAAAAGCTGGACGTTAGAGCAGAAAAGGTGTGTGAAGAGAGCTGACGAATCACATGCACTAGAAGATGTACTGCGGCTACACAGGCGGCAGTGCAATATAAAAATCACTGT
+
BBCCCFFFFFDDGGGGGGGGGGHGHGGGGGHHHHHHHHHHHHHHHHHGHHHHHGEGGHHHGFGGGGHGHGGGGHHHHHHGHHHH4BFGHG?F4E444?4B//?///>//////01??111>1F@<-<@@D--@-.;//00;000-..00/:.-../.0000://0//.000.:.0000;/..000:..-..00:000000000000;0000000.---9/0/0...-----:0:0000000000.000000
@M03495:530:000000000-LYBTV:1:1107:21540:18062 2:N:0:ACAGGAAA+TAGACAAT
ATATTTTGCCGTTGATAAACCAGCTAATCCTGAAAAAAAAATCAAAGCTAAAAACTACAATGCTAAGACCACGATGTGACTGCTATCAAAGTTAGATATATATGTAAATTATTCATCTGTCAAATCCTAGAATTATATCATACCTGCTCCAGCAATCACGACCTGTAATGGTTTAGTGGGTTGTTCACTGTTTCTGAAAAATGAAGATAGTTGTCCAGCTTCCAAAAAGTTTATTGTGTTTTCTAGTGGAG
+
ABAABFFFFFBBGAGGBEGGGGHGHHGHGHHGHCFHHGFGFFFGGGFFHFDGGGEHHHFHHGHHHHHHHHHHEGHGFFGFFFFH4F?GHHHFHHGHHHHHHHHHFGHFHFHHHHGHHHHHEHGGHFHHHHHHHHHFHHGDHHHHGHHFGHG2FHFHHHGGDGGGFGFGGGGGFFHGFGFHDFCGGHGFHGDG=D0=GGHHFHHHDC0<CHGFHC;;GHFHCG/CCF;CEB00;0;FFBFBFFFFFB;F?0A
@M03495:530:000000000-LYBTV:1:1107:4888:18067 2:N:0:ACAGGAAA+TAGACAAT
ATATTTTGCCGTTGATAAACCAAAGCTCACATGCTGACAGATCGGAAGAGCGTCGTGTAGGGAAAGAGTGTATTGTCTAGTGTATATCTCGGTGGGGTGCGGCGCATTAAAAAAAAAAAAAAATCATAATATACAATGAACTCGATGTTTCACAACTATAGGACAGGCTCTTAGATTAGAAGATAAGTATGCAGCAGTGATGTGGCTTGTTCCTCACTTGCTGGTCGCACTAGAACCACGTCCTAGGACGA
+
CCCCCFFFFFBAGGGGGGGGGGHHHHHHHGHHHHGHHHHHFHHGGGGGHHHGEGGGGGHHHGFGHHGHDFGHHHHGHHHHHD55444B44??111//1//>/////?E3??3?/B/AD-@-<:./00:;000;000;000000.:90.0;00000.//00000//...../0;000000////:/9/;/://///:./;////;/...-.9/////.////////;-:---/;/;/..;.....;////;:
@M03495:530:000000000-LYBTV:1:1107:28035:18106 2:N:0:ACAGGAAA+TAGACAAT
ATATTTTGCCGTTGATAAACCACCCTCCCTGTGGTCGTTATCTTGCTCCTTCTGTCGTCAACGAATTTACTAATTCCAAAGCTCACATGCTGACAGATCGGAAGAGCGTCGTGTAGGGAAAGAGTGTATTGTCTAGTGTAGAGTACGGTGGCGGGCGGGTGATTAAAAAAAAAAAAAATATAAAGAGAAGATCGGTACATAATATCTTTTAATCGAGTTACAGTGATCAGGATAAACTAAATCACATAAAA
+
DDCCDFFFFFDCGGGGGFGGGGGGGHHGGHHGHHGHGGEFHHHHHHHHHHGHGHHHGGGHGHGGGHHHHHHHHHHHHHHHHHHHFHGHHHHHHHHHHHHHGGGGHHHFEGGGGHGHHGHHHHHHBGFFHHHFDDFFB3?33B2222?/2?/=<>--<----.1<111:0999-@----.0111111//0/0:1..<..111111<1<11<10<1...0.11<0<1111100:000<<1:0011000<0111
@M03495:530:000000000-LYBTV:1:1107:13670:18128 2:N:0:ACAGGAAA+TAGACAAT
ATATTTTGCCGTTGATAAACCAGCTAATCCTGAAAAAAAAATCAAAGCTAAAAACTACAATGCTAAGACCACGATGTGACTGCTATCAAAGTTAGATATATATGTAAATTATTCATCTGTCAAATCCTAGAATTATATCATACCTGCTCCAGCAATCACGACCTGTAATGGTTTAGTGGGTTGTTCACTGTTTCTGAAAAATGAAGATAGTTGTCCAGCTTCCAAAAAGTTTATTGTGTTTTCTAGTGGAG
+
ABBBBFFBFFBBGGGGGGGGGGHHHHHHHHHHHHHHHGGGGHHHHHGHHHHHHGGHHHHHHHHHHHHHHHHHGGHGHHHHHHHH4GHHHFHGHHHGHHHHHHHHHHHHHHHHHHHHHHHHHHGHHHFHHHHHHHHHHHHHHHGFHHGHHHHFHHHHFBGGGGGDHGHFHHHGHHHHDHHGFGGGHHGHHGHHHGDGHHHHGFB0D00;CGH0GC0;CCCCG0;CGFC.A0CF0;FGGG/CFG00;0;BF9A
@M03495:530:000000000-LYBTV:1:1107:15305:18179 2:N:0:ACAGGAAA+TAGACAAT
ATATTTTGCCGTTGATAAACCAGCTAATCCTGAAAAAAAAATCAAAGCTAAAAACTACAATGCTAAGACCACGATGTGACTGCTATCAAAGTTAGATATATATGTAAATTATTCATCTGTCAAATCCTAGAATTATATCATACCTGCTCCAGCAATCACGACCTGTAATGGTTTAGTGGGTTGTTCACTGTTTCTGAAAAATGAAGATAGTTGTCCAGCTTCCAAAAAGTTTATTGTGTTTTCTAGTGGAG
+
ABBBBFFDFFBBGGGGGGGGGGHHHHHHHHHHHHHHHGGEGHGHHHHGHHHHHHGHHHHHHHHHHHHHHHHHGGGGFHHHHFFHHHFHHHHHHHFHHHHHHHHHFGHHHHHHHHHHHHHHHHHHHHHHHHHHHFHEHFHHHHHGFHGHGHGHGHHHHHHGGGGGHGHHHHEFGHHGFGHHCCDAGGHHHHHHDGDGHFHHHHEHDC0CGHF0CC=;GGGBCG/;<CCADBFGFCFFFGFFGGGEFGFFF9A
@M03495:530:000000000-LYBTV:1:1107:20948:18179 2:N:0:ACAGGAAA+TAGACAAT
ATATTTTGCCGTTGATAAACCAGCTAATCCTGAAAAAAAAATCAAAGCTAAAAACTACAATGCTAAGACCACGATGTGACTGCTATCAAAGTTAGATATATATGTAAATTATTCATCTGTCAAATCCTAGAATTATATCATACCTGCTCCAGCAATCACGACCTGTAATGGTTTAGTGGGTTGTTCACTGTTTCTGAAAAATGAAGATAGTTGTCCAGCTTCCAAAAAGTTTATTGTGTTTTCTAGTGGAG
+
AAABAFDBFFBBCFCGGGGGGGHHHGHHCFFGGGHHEE??FHFHFHHFHFFF3FEHHFFFFFCGFHHHHGHFEEGG1GGFH3G44@FFGFHHE4DGHHHHHHGH4BFHBGHHHHF4GDHHHEHHF3GGHFFHHHGH4B?FGGDGGFHB1B1B0@CDGFCDDCGAHHHFFGDFBF1G<1FCDC-DGD<GGGDG00=DGHDGCHHHB;0CCGCC::0;CGHGG0/:;;.9A00;9=CG0;9FFFFFFF00CFE
@M03495:530:000000000-LYBTV:1:1107:21550:18182 2:N:0:ACAGGAAA+TAGACAAT
ATATTTTGCCGTTGATAAACCAGGACTCAGGCGGACCAAAGCTCACATGCTGACAGATCGGAAGAGCGTCGTGTAGGGAAAGAGTGTATTGTCTAGTGGAGAGCTCGGTGGGGGGGGCATCGTTTAAAAAAAAAAAACAAAACAAGTAATAGGCGAAACAACAGACTATAATATGGACACGATGTGAACAATCTGGTCAGGTTGTCTGTGGTACGTATTAGATATGATACGTTATGCAGTAGTGGTTGATA
+
BCCCBFFFFFCCGGGGGGGGGGHGHHHHHHHHGGGGGHHHHHHHHHHHHHHHFHHHHHHHGEGGHHHGFGFEGG?FHGHHHHHHBFGHHHHGHFHHH30B?B//33/<?AE///-----//.....<<BF-<@=@-<...<...9/0000:000---<-/..</:.<00000000000:..-...00000/000000:<//00/.<00:0/<00./00<<0<00000000.0//.00000000/.0../00
@M03495:530:000000000-LYBTV:1:1107:22391:18206 2:N:0:ACAGGAAA+TAGACAAT
ATATTTTGCCGTTGATAAACCAGCTAATCCTGAAAAAAAAATCAAAGCTAAAAACTACAATGCTAAGACCACGATGTGACTGCTATCAAAGTTAGATATATATGTAAATTATTCATCTGTCAAATCCTAGAATTATATCATACCTGCTCCAGCAATCACGACCTGTAATGGTTTAGTGGGTTGTTCACTGTTTCTGAAAAATGAAGATAGTTGTCCAGCTTCCAAAAAGTTTATTGTGTTTTCTAGTGGAG
+
>AAAAFFDFFBBGGGGGGGGGGHHHHHHHHGHHGHCHGGGGHHFHHFEHGHHHHGHHHHHFHHHHHHHGHHHGGHGHHHD@FBGFGCHHHGHHHFHHHHHHHHHHHHHHHHHHHHHGHHGHHHHHHHHHGHHFHFBDEGHHHHGFHGGDGHHBGFHHHHGDGGGHHHEHHHGHFGD=GFEDFGGHHHGHHHHGG<DFGHHHHGFGG;FHHHCGC0;CGGHFF;;;C:.AFFF;0CFFG/BFFGFB09FGBE
@M03495:530:000000000-LYBTV:1:1107:14470:18238 2:N:0:ACAGGAAA+TAGACAAT
ATATTTTGCCGTTGATAAACCAGCTAATCCTGAAAAAAAAATCAAAGCTAAAAACTACAATGCTAAGACCACGATGTGACTGCTATCAAAGTTAGATATATATGTAAATTATTCATCTGTCAAATCCTAGAATTATATCATACCTGCTCCAGCAATCACGACCTGTAATGGTTTAGTGGGTTGTTCACTGTTTCTGAAAAATGAAGATAGTTGTCCAGCTTCCAAAAAGTTTATTGTGTTTTCTAGTGGAG
+
AAAABFFFFFBBGGGGGGGGGGHHGGHHHFHHHFHHHGGGGHHFHHFFHHHHHHGFHGHHHHHHHFHHHHGHGGGGHHHHHHFHHHGHHFHGFHGHHHHHHHHHHHHHHGHHHHHHHHHHHHHGHHGHHGHGHFHHHHHHHHHEHHGHHFHHBGGFGHHGED@DGHHHHHHHHHHHHHHHDGGGHHFHHHHH=GGDGHGGCCHH0<;GHHHCGG;CFCGFCGGHHB;.9:FEFFFGGG/9FFFFFGFGGBE
@M03495:530:000000000-LYBTV:1:1107:22870:18245 2:N:0:ACAGGAAA+TAGACAAT
ATATTTTGCCGTTGATAAACCACCCTCCCTGTGGTCGTTATCTTGCTCCTTCTGTCGTCAACGAATTTACTAATTCCAAAGCTCACATGCTGACAGATCGGAAGAGCGTCGTGTAGGGAAAGAGTGTATTGTCTAGTGTAGATCTCGGTGGGGGGGGTGTGATTAGAAAAAAAAACAATAAAAAAACTGAAGTTTGAGACATTAGATCGTGTTCGTAGTAGTGAGTGCTAGAAGACGTGTGTACAGCTCTA
+
CCCCCFFFFFCBGGGGGGGGGGGGGHHGGHHGHHHHGGGHHHHHHHHHHHHHHHHGFGGHGHGGGHHHHHHHHHHHHGHHHHHH@GFHHHHHHHHHFHHHGGGGHHHGGGGFGGHFHGHHHHGGFGFGHHHGF3FFDF33D322220/??A///---:--.09000:0;/A----:;.000000--:00000;0000..0/000:000.;..;0.9/..000:9:0;00000900/.../..000;00000
@M03495:530:000000000-LYBTV:1:1107:4419:18246 2:N:0:ACAGGAAA+TAGACAAT
ATATTTTGCCGTTGATAAACCACCCTCCCTGTGGTCGTTATCTTGCTCCTTCTGTCGTCAACGAATTTACTAATTCCAAAGCTCACATGCTGACAGATCGGAAGAGCGTCGTGTAGGGAAAGAGTGTATTGTCTAGTGTAGAGGTTGGGGGGGGGCGGGTACTTAAAAAAAAAAAAAGAGTAAGAGGTATTGAATTGGTCAATCAATTAATGTACGACTGACTTACGAGGATGTAGTCATTAGATAATGTT
+
BCBBBFFFFFCCGGGGGGGGGGGGGHHGGHHGHGGHGGGHHHFFFGHHHHHHHHHHGGGHGHDFFHHHFHHHFHHHGHHHHHHHBEFHHHHHHHHHHHHHGGGGGHHFFGGEFHHGHGHHHG?GBFGHHHH3FG3GGBB3?322@2@<//<--------;-//;/;///---9-;-9..//////:.9///////////9///////9;/F///:.....///;//...--//////://9//////////
@M03495:530:000000000-LYBTV:1:1107:3651:18246 2:N:0:ACAGGAAA+TAGACAAT
ATATTTTGCCGTTGATAAACCACCCTCCCTGTGGTCGTTATCTTGCTCCTTCTGTCGTCAACGAATTTACTAATTCCAAAGCTCACATGCTGACAGATCGGAAGAGCGTCGTGTAGGGAAAGAGTGTATTGTCTAGTGTAGATGTCGGGGGTGGGGGGGTCATTAAAAAAAAAAAAAATATAGAAATTGGTAAGTTGGAAGTCGTCATGATAATAAGTAGTTGAGAGATAGATAACACATGAATATTATAA
+
CCCCCFFFFFDAGGGGGGGGGGGGGHHGGHHHHHHHGGGHHHHHHHHHHHHHHHHHGGGHGHGGGHHHHHHHHHHHHHHHHHHH@FHHHHHHGHHHGHHHGGGGGGHGGGGGEHHGHGGHHGFGDFDFHHHFHFHHHE?DGB22D2?//<<--<-----:.::000000@----;---.0000:0000000000:;0000::0.....0000:0000;00;0:00.;.0:B:000000.00000;:B:000
@M03495:530:000000000-LYBTV:1:1107:25519:18258 2:N:0:ACAGGAAA+TAGACAAT
ATATTTTGCCGTTGATAAACCACCCTCCCTGTGGTCGTTATCTTGCTCCTTCTGTCGTCAACGAATTTACTAATTCCAAAGCTCACATGCTGACAGATCGGAAGAGCGTCGTGTAGGGAAAGAGTGTATTGTCTAGTGTAGACCGGGGCGAGCGGCGGGGTATTGTAAAAAAAAAAAGAGCTGTTCACTGTTTCTGTACAATGAATATAGTTGTGCAGATTCCGTACAGATAATTATGTTTTATAGTGCAG
+
CCCCCFFFFFCAGGGGGGGGGGGGGHFCGHGGHHGHGEEGHHHGHHHHGHHHHHHHFGGHGHGGGHHHDGHF5GFHFFHHFHHHHFHGHHHGB2BGHHHH?GEG1FBEGGGGAHHGHFECCGGHGFHGHHH?3BG33??33?>2/>///>-<-<<----9;.0;00:0:00--;;--..//09;B0B0000909900;090;B000;:90009B.0:00000:/09.;00900:9090000/000;009::
@M03495:530:000000000-LYBTV:1:1107:12871:18371 2:N:0:ACAGGAAA+TAGACAAT
ATATTTTGCCGTTGATAAACCACCCTCCCTGTGGTCGTTATCTTGCTCCTTCTGTCGTCAACGAATTTACTAATTCCAAAGCTCACATGCAGACAGATCGGAAGAGCGTCGTGTAGGGAAAGAGTGTATTGTCTAGTGGAGAGCTCGGTGGTGGGGGGGTCGTTAAAAAAAAAAAAAATAGATAAAAAATGTAGTATGGAGATGTAGTCAAATAAAGAACACAAGAGAAGATAGAATGACAGCATGTACAG
+
CCCCCFFFFFCCGGGGGGGGGGGGGHHGGHHHHHHHGGGHHHHHFHHHHHHHHHHHGGGHGHGGGHHHHHHHHHHHHHHHGHHHFGHHHHGHHHHHHHHHGGGGGGHGGGGGGHHHHGHHHHGG3FGHHHH3FHHFFD02?2//@=///?/<=?/-<---.--.9.0B0;9-;>-;-9.00:000000-.00000990/0/0/000000000000000.///..:/;B0/0:000000000;./0000000
@M03495:530:000000000-LYBTV:1:1107:22661:18371 2:N:0:ACAGGAAA+TAGACAAT
ATATTTTGCCGTTGATAAACCACCCTCCCTGTGGTCGTTATCTTGCTCCTTCTGTCGTCAACGAATTTACTATCCAAAGCTCACATGCTGACAGATCGGAAGAGCGTCGTGTAGGGAAAGAGTGTATTGTCTAGTGTAGATGTGGGGGGGCAGGGGATCACTTATAAAAAAAAAAATCAAGATTTATAAAATATAGACGACGTTCTCAGGGAACACATACAGGGTATCGCTGTGCATGAAGTAGTCTACGC
+
ABBBBFFFFFDBFGGGGGGGGGGGGHHGDHHHHHHHGGGGHHHHHHHHGHHGHHHHGGGGEHGGGHHHFHHHHHHHGHHHHHHH3FGHHFFFHHHHHHFEFGGHHGGGCGFHBG3FGHHFGFGGGFHHHFFHGHHF33?332>22///----.9-;.9..////9//9//--;9--.///99//////9//9//:///.-;--.;99/9/;..9...//////../:/....:////9///9//;////.-
@M03495:530:000000000-LYBTV:1:1107:19849:18374 2:N:0:ACAGGAAA+TAGACAAT
ATATTTTGCCGTTGATAAACCAGCTAATCCTGAAAAAAAAATCAAAGCTAAAAACTACAATGCTAAGACCACGATGTGACTGCTATCAAAGTTAGATATATATGTAAATTATTCATCTGTCAAATCCTAGAATTATATCATACCTGCTCCAGCAATCACGACCTGTAATGGTTTAGTGGGTTGTTCACTGTTTCTGAAAAATGAAGATAGTTGTCCAGCTTCCAAAAAGTTTATTGTGTTTTCTAGTGGAG
+
ABBBBFFFFFBBGGGGGGGGGGHHHGHHHHHHHGFHHGGGGHHHHHHHHHFFHHEGHHHHEFHHHGHH3GHHGGHGHHHGHFFHHGFHFGFFHHHHHHFHGHHHGHHFFHHHFHHHHFHHBHFHDFFHHHHHHHDGBFHHHHFCFHEFGHGHHHHHHBGGDCGGEGEGGGGDGGFH=1GHAFCEEH1GHHHHDD=DBG<GFGGGGCCGHHHHFG:;CCCG0G:CGC.A.C;;;CFFBB;CFGBBFFGGECE
@M03495:530:000000000-LYBTV:1:1107:26852:18376 2:N:0:ACAGGAAA+TAGACAAT
ATATTTTGCCGTTGATAAACCAGCTAATCCTGAAAAAAAAATCAAAGCTAAAAACTACAATGCTAAGACCACGATGTGACTGCTATCAAAGTTAGATATATATGTAAATTATTCATCTGTCAAATCCTAGAATTATATCATACCTGCTCCAGCAATCACGACCTGTAATGGTTTAGTGGGTTGTTCACTGTTTCTGAAAAATGAAGATAGTTGTCCAGCTTCCAAAAAGTTTATTGTGTTTTCTAGTGGAG
+
AAABAFFFFFBBGGGGGGGGGGCGHHHHHHHHHHHFHEGEGHGHHGBFHFG5DBECGEHHHHHHGHHDHHGHFGHGGFFFHECB4F3FFHHGHHHHHHHHHHHHGHHHGGHHFHHHHHFGHHHHHHHHGHHHHHGHHHHHHHDGBGHHFHHGHHFFHGHG?@DFGFHHHHE1FGHHGGAGDGGCEGHHHGHHHHDGHBHFFGHHGGBGGCGGH000<;/:GB/;;C;.99;FFFFGGGGGFCBBBFFB?B.
@M03495:530:000000000-LYBTV:1:1107:10135:18400 2:N:0:ACAGGAAA+TAGACAAT
ATATTTTGCCGTTGATAAACCAGCTAATCCTGAAAAAAAAATCAAAGCTAAAAACTACAATGCTAAGACCACGATGTGACTGCTATCAAAGTTAGATATATATGTAAATTATTCATCTGTCAAATCCTAGAATTATATCATACCTGCTCCAGCAATCACGACCTGTAATGGTTTAGTGGGTTGTTCACTGTTTCTGAAAAATGAAGATAGTTGTCCAGCTTCCAAAAAGTTTATTGTGTTTTCTATTGGAG
+
?AABBFFDFFBBGGGGGGGGGGHHHHHGHHHHHGHHHGGGGHGHGHEBHFHHBGDFHGHHFHHHHGHHHHHHGGHFGHHHFHHH4BFHFHHFHHHGHHHHHHGHEGHHHGHHFHHHHHHHHHHHHHGHHHHHHHHFHHHHHHHBGHFHGHHFGGB<<GHG/BFGHGHGHHHGHHHGF1CEGEDDHFHGHHHHGDDGHFHHGHHHHG0CFHFHEC;00G/GHH/0:0;;CB0;9;BCBFG///0FB00=0:/
@M03495:530:000000000-LYBTV:1:1107:23561:18407 2:N:0:ACAGGAAA+TAGACAAT
ATATTTTGCCGTTGATAAACCACCCTAATTCCAAAGCTCACATGCTGACAGATCGGAAGAGCGTCGTGTAGGGAAAGAGTGTATTGTCTAGTGGAGAACACGGGGGGTGGGGGGGGAGTAAAAAAAAAAAAAACAATAAAATAACAGTTGGATTCTGATGAGAATTACTAGAAGAACTAATATGTACTAGAATAGATCAAATGAGAGAACAGTACGTAAATATAACGCTATATAAGAGATACAGATGGATG
+
BCCCCFFFFFCCGGGGGGGGGGGGGHHHHHHHHGHGHHHHHHHGHHHHHHHHHHHGGGGHHHGGGGGGGHHHGHHHHHHFHGHHHHFGHHHH313?31B32?///<--;------;--;;0000-;BB=:>DC..E00000090000;0;09;;0;09000909B0000000000//0009900000000;0000000;90000000.00//000.90..009000;-.:9:0009:0/000000;00/00
@M03495:530:000000000-LYBTV:1:1107:3808:18457 2:N:0:ACAGGAAA+TAGACAAT
ATATTTTGCCGTTGATAAACAAGGACTCAGGCTGGACCAAAGCTCACATGCTGACAGATCGGAAGAGCGTCGTGTAGGGAAAGAGTGTATTGTCTAGTGTAGATATCGGGGGTCGGCGGGTGCTTAAAAAAAAAAGAAACAAGGATAAAGAACAGATAAGGAAGAGTAGGAAGCGCAACGAAGAGACAAATAGTAGAATCGACGGAGCAAAGACAATGAAGTAGTCTCGTGTTTGCACTAAGTGAAGGAAA
+
CCCCCFFFFFCBGGGGGGGGGGHHFHHHHHHHHHGHHHHHHHGHHHHHHHHHHHHHHGHFHGGGGHHHGGGG>EGGHHGFHHHHCGGHHHHH4FGHHHG44B44B44/>/><//<//>/--<.00=0<00-;@--..;///9/.;0000;0.///;0;0000/:..:00000..------.....////:0000000;0:..9--..-./:////;:000:00:0000/....//000:000000::0.//
@M03495:530:000000000-LYBTV:1:1107:27553:18475 2:N:0:ACAGGAAA+TAGACAAT
ATATTTTGCCGTTGATAAACCAGGCGGACCAAAGCTCACATGCTGACAGATCGGAAGAGCGTCGTGTAGGGAAAGAGTGTATTGTCTAGTGAAGAGATCGGTGGGGGGCGGGACAGGAGAAGAATAAAAAGTAACAAAAAAAAGGCGCATTTATTCAGCTCTTGAACGCGCGGAGCTGTCTGCACAGACGAACGCGACTAGGGTCAAAGATACGTGTAGCACGGTGTCGCGGCAAATACGACTGTCGGCGA
+
AB@BBFFFFFDAFGGGGGGGFG4FHGGFGGABBBCEGHCGHHFHHFHHHHHHFEEEGFHHGGGGEEEGHHGEHHHGHGEFFHBG44BB44B4B?30233///?E//<-;-----......9///////9:.;B9///...---...---..:////B/////;/B//..----B99;:9/////9/;B.---;-.-;-9-//.//./;/////./././///--999/.;----;.///...:.//;----
@M03495:530:000000000-LYBTV:1:1107:5786:18475 2:N:0:ACAGGAAA+TAGACAAT
ATATTTTGCCGTTGATAAACCACCCTCCCTGTGGTCGTTATCTTGCTCCTTCTGTCGTCAACTTACTAATTCCAAAGCTCACATACTGACAGATCGGAAGAGCGTCGTGTAGGGAAAGAGTGTATTGGCTAGTGCGCCTATCGGTGGTGTACGCGGGTTTGGAAGATAACAACGCAATCAGGAGTTGAGCACGGCATTTTCGTATCAGACTTACAAAACAGCTTAGTCGCACTTTATGCCCAATAAGTCAG
+
1AAAADF@BDD111AFFFGFFGFEEHCAA0FBFFBFEA/AE2A2BDDF1FFGFGHHFCEGEHHFFH1G2FEGAGD1GGFGFGFB1B@GFGHFB1GE>/B/FFE??EEEE/B11/0B/F0<GD>BBB21<110B11/>///@<///////?1@?/--<<.<.</</.:0;0:0.--:@A0000/.//;0;00.9----9000-.-9-/////:BB9//-;-;-;//;/9---9-//;////9/-9;:/;/99
@M03495:530:000000000-LYBTV:1:1107:19281:18482 2:N:0:ACAGGAAA+TAGACAAT
ATATTTTGCCGTTGATAAACCAGCTAATCCTGAAAAAAAAATCAAAGCTAAAAACTACAATGCTAAGACCACGATGTGACTGCTGTCAAAGTTAGATATATATGTAAATTATTCATCTGTCAAATCCTAGAATTATATCATACCTGCTCCAGCAATCACGACCTGTAATGGTTTAGTGGGTTGTTCACTGTTTCTGAAAAATGAAGATAGTTGTCCAGCTTCCAAAAAGTTTATTGTGTTTTCTAGTGGAG
+
AAAA?FFDDFDAECGFGFCGGGCHHHHHGHGFHGFFCEGGGHHHFHHHHHDDGF1GGCHEFFFFHE@3FGGF1E1EEHHHHHCG3BFFFHHHHFBBDGFHHHHHFFHHGHHHFFGHHHGHHGHHHGHFHFHHHFBF4F4DGHF2GFHH3GF2CGFHHFFAG//EHHHFFG1?DAGGHHHHDGGGGGGHGHHH0GD0GFHHFGDF=;0<;GFCBC<CFHFH0:CC0;.9.;0;FC;CBFBFFG0FF00CABA
@M03495:530:000000000-LYBTV:1:1107:12611:18485 2:N:0:ACAGGAAA+TAGACAAT
ATATTTTGCCGTTGATAAACCAGCTAATCCTGAAAAAAAAATCAAAGCTAAAAACTACAATGCTAAGACCACGATGTGACTGCTATCAAAGTTAGATATATATGTAAATTATTCATCTGTCAAATCCTAGAATTATATCATACCTGCTCCAGCAATCACGACCTGTAATGGTTTAGTGGGTTGTTCACTGTTTCTGAAAAATGAAGATAGTTGTCCAGCTTCCAAACAGTTTATTGTGTTTTCTAGTGGAG
+
3AABBFFFFFBBGGEGGGGGGGDEGHHHFFFFFGGGFGC?EFBGFHHFGHHHDG?GHHHHHHHGHHHHFHGHA?EECEHHGHFHFHHFHHHFHHHHHHHHFFHHGFFFHHHHHFHHHEGGFBGHHGHHHHHGHBFFHHHHHHDGFFHHFFG2BCGHBGHGGC?DHFGHHGHHHGHHFDGEEGGFHGHHHHGHGGFFHFFHGGGH=C0CGHF0<<;:CCCC;G:0;0..;CBFFC0FGBFGGFFGFFCFF09
@M03495:530:000000000-LYBTV:1:1107:13361:18503 2:N:0:ACAGGAAA+TAGACAAT
ATATTTTGCCGTTGATAAACCAAAGCTCACATGCTGACAGATCGGAAGAGCGTCGTGTAGGGAAAGAGTGTATTGTCTAGTGTAGATATCGGTGGGGGGGGGGGGAATAAAAAAAAAAAAAAAAAAAAATGCAGGATATTTAAAAAACAGGGGTGAAAAAAAAATCAAAAACACGAAGAACAGACCAATAACACTTGAGTATACATAAGGAGTGGGATGTACATGAGAGAGAAAAGAAGAGAAGAAGAGAG
+
CCCCCFFFFFCBGGGGGGGGGGGHHHHHHHGGFHHHGHHHHHHHGGGGHHHGGGGGGHHHHGHHHHHHFFDGGGFEGFGHD@553@44441>1>1///--:-----./00909;@;--@B--9----9-.0900..0000090:0;-../..-.;9900.--9-.0;000..;.;-..;/////../90:0000:0:0;000000000000.9A.A.0.00000009:;.:.00//::/0;/;9FBBF./.
@M03495:530:000000000-LYBTV:1:1107:8587:18535 2:N:0:ACAGGAAA+TAGACAAT
ATATTTTGCCGTTGATAAACCAGCTAATCCTGAAAAAAAAATCAAAGCTAAAAACTACAATGCTAAGACCACGATGTGACTGCTATCAAAGTTAGATATATATGTAAATTATTCATCTGTCAAATCCTAGAATTATATCATACCTGCTCCAGCAATCACGACCTGTAATGGTTTAGTGGGTTGTTCACTGTTTCTGAAAAATGAAGATAGTTGTCCAGCTTCCAAACAGTTTATTGTGTTTTCTAGTGGAG
+
AABBBFFFFFBBGGGGGCGGGGHHHHHGHBGHHHHHHGGEGHCHGHGHHHHHFGGGHHHHHHHHHHHHFHGHGGGGCGHHHHFH4FEHHHGHHHHHHHHHHHHHFGHFHFGFFHHHGHGHHHGHFEHHHHHHHHHHHHFFHHHFHHHHHGHHGFFHHHHGDC?EHHHHHHHFBGHGGFHGGGGDHHHHGGHHDD=GHF0D=GHG=C;GFHHB0<;;CC;C:G:C0;.;BFFGGCBGFG/FGEFFBBBF?:A
@M03495:530:000000000-LYBTV:1:1107:12369:18558 2:N:0:ACAGGAAA+TAGACAAT
ATATTTTGCCGTTGATAAACCAGCTAATCCTGAAAAAAAAATCAAAGCTAAAAACTACAATGCTAAGACCACGATGTGACTGCTATCAAAGTTAGATATATATGTAAATTATTCATCTGTCAAATCCTAGAATTATATCATACCTGCTCCAGCAATCACGACCTGTAATGGTTTAGTGGGTTGTTCACTGTTTCTGAAAAATGAAGATAGTTGTCCAGCTTCCAAAAAGTTTATTGTGTTTTCTAGTGGAG
+
BCBBCFFFFFCCGGGGGGGGGGHHHHHHHGGHGHHHHGGFGHHHHHGHHHHFHHGHHHHHHHHGHHHHHHGHGGGGFFHHHFGHGHGHHHHFHHHHHHHHHHHHHHHHGHHHHHHHHGHHHHHHHHHHHHHHGHHHHHHHHHGHHHHHFHHGHHGHHHHGGGGGHHHGHHHDHHHHFGHEAGFGHHHHHGGGDG=GHGHHGHFHHCCGHHG0GG0<CFCGGGGHHFEGGFGFFGGGGGFGGGEGEGFFGBE
@M03495:530:000000000-LYBTV:1:1107:11636:18578 2:N:0:ACAGGAAA+TAGACAAT
ATATTTTGCCGTTGATAAACCAGGACTCAGGCTGGACCAAAGCTCACATGCTGACAGATCGGAAGAGCGTCGTGTAGGGAAAGAGTGTATTGTCTAGTGTAGATCTCGGTGGGGGGCGGAGCATTTAAAAAAAAAAAAAAACACAAAAAAACGAAGAACGCAGTAAGAGAGATGAGAGATAAGAATGCTATAGTACACTAGAAGAAGAAATAGCGATACGAGAGACGATATAGCAGATGATACCACATTAG
+
BCBCDFFFFFCCGGGGGGGGGGHGHHHHHHHHHHGHHHHHHHHHHHHHHHHHHHHHHHHHHGGGGHHHGGGFEFHHHHGHHHG?FGGGHHHHFGHHHFH4@344444B///>///-----;-90000;90;CFA:;-9---...:...:;-.-....//..--.09000/..000000.00900000900000000000/000009/0//0000-;.;-....-./.:..-90900909B000900.0000
@M03495:530:000000000-LYBTV:1:1107:23248:18620 2:N:0:ACAGGAAA+TAGACAAT
ATATTTTGCCGTTGATAAACCAGCTAATCCTGAAAAAAAAATCAAAGCTAAAAACTACAATGCTAAGACCACGATGTGACTGCTATCAAAGTTAGATATATATGTAAATTATTCATCTGTCAAATCCTAGAATTATATCATACCTGCTCCAGCAATCACGACCTGTAATGGTTTAGTGGGTTGTTCACTGTTTCTGAAAAATGAAGATAGTTGTCCAGCTTCCAAAAAGTTTATTGTGTTTTCTAGTGGAG
+
>A3AAFF@DFBAGCGGGGGGGGHGHGHHHGHHGGGBFEGGFHHGGFBFHFHFFHGFHHHHFHHHH5GFHFHFGGHGFFHFFF3GBFGHHHHHHHHHHHHHHHHHFFGHHFHHGGHHHHHHHHHHHHGHGHHHHHHHFHHHHHFHHHHGGHFFGGHHHFHGDGGGFGHHHHHFHCG<>GHFEFCDGFHHBFGHD0=DGFHGACHE0;0:CGC0;=0;CCGF:C:0:C.9CBF0;;CFFGFGBF0FBFFG?;E
@M03495:530:000000000-LYBTV:1:1107:24076:18627 2:N:0:ACAGGAAA+TAGACAAT
ATATTTTGCCGTTGATAAACCAGCCTCCCTGTGGTCGTTATCTTGCTCCTTTGTCGTCAACGAATTTACTAATTCCAAAGCTCACATGCTGACAGATCGGAAGAGCGTCGTGTAGGGAAAGAGTGTATTGTCTAGTGTAGATCACGGGGGGGGGCGGGGCAATTAAAAAAAAAAAAAAATAATAGTAGTAGGAGTTGACAGTAGAGTGAGATAAGGTTACGTCTAAGATAGCGTCGTGTCGCTGAAGGAAA
+
CDDEEFFFFFDCGGGGGGGGGGHHGHHHGHHHHHFHGGGHHHHHHHHHHHHHHHHGGGHGHGGGHHHHHHHHHHHHHHHHHHHHGHHHHHHHHHHHHHEGGGGHHHGGGGFE?GHHGFGHHGGHHHHHHHFHHHHGD33D33322<?/><A----9-----.00:111BDA=-@>-@--.01111<11<1100://1101:011<1<1B011:1001010./.<.11011<1-9<--../..<..0<0.:/
@M03495:530:000000000-LYBTV:1:1107:23660:18645 2:N:0:ACAGGAAA+TAGACAAT
ATATTTTGCCGTTGATAAACCACCCTCCCTGTGGTCGTTATCTTGCTCCTTCTGTCGTCAACGAATTTACTAATTCCAAAGCTCTCATGCTGACAGATCGGAAGAGCGTCGTGTAGGGAAAGAGTGTATTGTATAGTGTAGTGTACGGTGATGGAGCTGGATATTCTAAAGACTAGAATAGTTGTTTTATTCGCTGGAATTAAGTCTAATGATAGAGGTATATTCAGCGCAAAGTGATAAAGATGTATACT
+
AABBBFF5FFDAGGGGGGGGGGFFEHHGGFHHHHAFEEGHHBHGHEHHHHHHHHFHFGGHGHGEG1FE55GHHGFHBFHFHGHG5B3E4FHHHHHGGGHHGGGGHHGGGGGGEHBGF/FEGH3FB1BDGB2B22?2B2B2120@2@?/<G/22100001<??<11111111101>11<=111111.0<0000/<<.-</:00000000000:000;:/:00000;000.----:0;00;B000009;0000
@M03495:530:000000000-LYBTV:1:1107:18408:18656 2:N:0:ACAGGAAA+TAGACAAT
ATATTTTGCCGTTGATAAACCACCCTCCCTGTGGTCGTTATCTTGCTCCTTCTGTCGTCAACGAATTTACTAATTCCAAAGCTCACATGCTGACAGATCGGAAGAGCGTCGTGTAGGGAAAGAGTGTATTGTCTAGTGTAGAGCTCGGGGGGGGCCGTGTCATTAAAAAAAAAAAAAAAAAATAGGGAGAATATGGTCAACGTAATTGGAGAGTAAGAGAGCACTCTCACGATAATCAATATGTATGGATA
+
DDDDCFFFFFCBGGGGGGGGGGGGGHHGGHHHHHHHGGGGHHHHHHHHHHHHHGHHGGGHGHGGGHHHHHHHHHHHHHHHHHHHBGHHHHHHFHHHHHHHGGGGFHHGGGGGGHHHHGHH/GBGFGHHHHG3FBGHHH33332222<///<9-;--9-;:/0;:0000;:9-9---9---9-.000./...00:0000000..:..0000/0.000000/..0.0/0;00.9...::00:00:0:00/00;
@M03495:530:000000000-LYBTV:1:1107:19575:18667 2:N:0:ACAGGAAA+TAGACAAT
ATATTTTGCCGTTGATAAACCAAAGCTCACATGCTGACAGATCGGAAGAGCGTCGTGTAGGGAAAGAGTGTATTGTCTAGTGTAGATCTCGGTGGGGGGCGGTTCATTAAAAAAAAAAAAAAAAGAAAGAATAAGTGTTGAAGTGAGTATGCAAAATAATAGACAAAGTGCAATGCAATAAGCAGAGGAGCAGAGAGAGCGTAACATAGAGGACGAATCACAGAGTATACGAACATGAACATAAAAATACC
+
CCCCCFFFFFBBGGGGGGGGGGHHHHHHHHFHHHHHHHHHHHHHGGGGHHHGAFGGGHHHHGHHHHHHDFGGFHHGHHHHHG@534444411B>E//>--:---.9;0B00;0-?--:--=---...;0;.000000;0.000009090000:90/0:0000000///0000000000;00000//...:..//:/....-....000000:9.---9.00000/00000.;.--000000000000:000
@M03495:530:000000000-LYBTV:1:1107:21535:18669 2:N:0:ACAGGAAA+TAGACAAT
ATATTTTGCCGTTGATAAACCACCCTCCCCAAAGCTCACATGCTGACAGATCGGAAGAGCGTCGTGTAGGGAAAGAGTGTATTGTCTAGTGTAGATCTCGGGGGGGGGCGGGTCAATTAAAAAAAAAAAAAAATAACGATGAAGGGAAACAGACAGAATGCGGAACTCGTGGGAAAATAGATACTGGAAGACGAGTCAATATTGGCGCCATGGCGGTCGCGTGAGCACACAGACATATGACGACAGACACA
+
ABBCCFFFFFDCGGGGGGGGGGGGGHHGGGHGHHHHHHHHHHHHHHHHHGHHHGEGGHHHGEGGCGFGHHGHHHHHHHHHHHHHBGGFHHFB@3444@B1E/>?--;-----9-.0000:00BC-;BC---;9.99;....0000....///;.///0000.----90....-.0./0;00099000/0/.9.--./000:0000/-.-..0/.---------..;0./...0./000;00..---/.///
@M03495:530:000000000-LYBTV:1:1107:7953:18677 2:N:0:ACAGGAAA+TAGACAAT
ATATTTTGCCGTTGATAAACCAGAACCATCCAAAGCTCACATGCTGACAGATCGGAAGAGCGTCGTGTAGGGAAAGAGTGTATTGTCTAGTGGAGATCTCGGAGGGGGCGGGGTGGTTAACAAAAAAAAAAAAAGACAATGAAGAAGTAGCCGGGGTAGATGAGGGAGAAGGAGAGGCGTGGGACCAATAATGAGTGCTCGCAAGCGAGAGAAGGTAAGCAGATGCGGAGGTAGAGAAGAGGACGTGAGAT
+
BCCCCFFFFFCCGGGGGFGGGGHHHHHGHGHHHHHHHHFGHHHHHHHHHHGHGHGGGGHHHGGGGEEABFGGBGEGGCFGHHHG@BBFFGGF13?@3344FF1>//////>--<--:.00000::::-----9-..//;///////;/:///.----..//////.:.../.......-.---.;:..9///99//:///.--.-.;.;--.//;/////:://9/-----./////9//....-....//
@M03495:530:000000000-LYBTV:1:1107:13733:18682 2:N:0:ACAGGAAA+TAGACAAT
ATATTTTGCCGTTGATAAACCAGGACTCAGGCTGGACCAAAGCTCACATGCTGACAGATCGGAAGAGCGTCGTGTAGGGAAAGAGTGTATTGTCTAGTGTAGATCTTGGTGGGGGGCGGGGCGTTAAAAAAAAAAAAAAAATAAAGAGAAAAGAATGGAAAGGGAGTCAGAGGAAAAAAGTAGAAGAAACGCAGAGTGACATAAAATAGAAGACAGAAGAGACAGTACGCGTAAGATGCGGACCATTGTAA
+
CCCCCFFFFFDDGGGGGGGGGGHGHHHHHHHHHHGHHHHHHHHHHHHHHHHHHHHHHHHHHGGGGGHHGGGG>EGHHHGHHHHFGHGGHHHHBFGHHHG44344B4443BFA///--9------9..009@BDCC@----:.00000//009/..000000......9;000..///.-.0000000///.--:-.0000:000000000000/9//000.////;00..---:.0;00;----;000000
@M03495:530:000000000-LYBTV:1:1107:29268:18722 2:N:0:ACAGGAAT+TAGACAAT
ATATTTTGCCGTTGATAAACCAGGACTCAGGCTGGACCAAAGCTCACATGCTGACAGATCGGAAGAGCGTCGTGTAGGGAAAGAGTGTATTGTCTAGTGAATATCTCGGCATTTCCCCTCTCATCAAAAAAAAAAAAAAACAAAAGACGATTACTTGCTTCTCTGCTTCAACTCCACTGCGCCCGTACCAACATCGTGTTGTAGTGATGCCTGGAGCTTACCATGACCGACAAGTGAAACAGATGTATCTT
+
33>>>@B5@B>>A2FBGFGGGG4FHGGCEBCH22EFHB2AF3FHGBGHHHGEFFHE33FB1EEFCEA2A1A@0?FFF31CFEF3243FBE4@@FFGEG3444444440////B444300<033434333/<//<//----....././.-;;.0<<0000000<00<;9000000//000.-.--9-;.00:./9.;.;;../////////;/...9.//////////-----.///////./////;/;;
@M03495:530:000000000-LYBTV:1:1107:25503:18775 2:N:0:ACAGGAAA+TAGACAAT
ATATTTTGCCGTTGATAAACCACCCTCCAAAGCTCACATGCTGACAGATCGGAAGAGCGTCGTGTAGGGAAAGAGTGTATTGTCAAGTGGAGATCTTGGTGGGGGGGGGGGGGTTAAAAAAAAAAAAAATAAAAATTGAGGGAGAGGCGAGTAGCGTATGAGTGAATAATGCAGATGTAGACTGAACAAGATACGAAAAACGGGGACATGTAGATGTGACTGTGGACGCAGAGTGATCATTGTAGAGCAGT
+
CCCCCFFFFFCCGGGGGGGGGGGGGHHGHHHHHHHGHGFHHHHHHHHGHHHGEFDHHGGGGGGEFGHGFHHHHHHHHHHHHHGF4BFF433133344B33?1>//---9:-----.000;CADF;----.:09B0.;0009.;..:9.----.00-..:9;0000009000::009000000;0900:9;/000;.::-..-.9---.;0000000;00000;0/00----9.00000000900:0000:0
@M03495:530:000000000-LYBTV:1:1107:13391:18776 2:N:0:ACAGGAAA+TAGACAAT
ATATTTTGCCGTTGATAAACCAGCTAATCCTGAAAAAAAAATCAAAGCTAAAAACTACAATGCTAAGACCACGATGTGACTGCTATCAAAGTTAGATATATATGTGAATTATTCATCTGTCAAATCCTAGAATTATATCATACCTGCTCCAGCAATCACGACCTGTAATGGTTTAGTGGGTTGTTCACTGTTTCTGAAAAATGAAGATAGTTGTCCAGCTTCCAAAAAGTTTATTGTGTTTTCTAGTGGAG
+
AAAABFFDFFBBGGGGGGGGGGHHHHHHHHHHHHHHHGGGGHGHHHEFHFGBGGEHHHHHHHHHHHHGBGGHEEHGHHHFHDFFGHHHHHHGHHFHHHHHHHHHG4FGHHHHHHHHHEHFHHHGHHHHHHHHHFGHGGHHHHFFFHEGHHHHEHFGCFHDDCGGHHHFHHHHHHHG1DFCEG?.<GGHHHHHDD=GHHHHHHGHGC;GHGHHGG;CHGGFHH;GHGC.AFGGFCFGGF/;FFBFBFBFGBA
@M03495:530:000000000-LYBTV:1:1107:24509:18777 2:N:0:ACAGGAAA+TAGACAAT
ATATTTTGCCGTTGATAAACCAGGGCGGCACCAAAGCTCACATGCTGACAGATCGGAAGAGCGTCGTGTAGGGAAAGAGTGTATTGTCTAGTGTAGATCTCGGTGGTGGGCGGGGCATTAAAAAAAAAAAAATCGAGGTCACCGAGATGAAGTATTCTGTGGACTAAGGGCTTGACAGTACGGAGTAACGCTGGTTGTTTAGTGATCTAAGTGAGATACGATATATATGTTAATGAATCGATGTGGGATTG
+
CCCCCFFFFFBCGGGGGGGGGGHGGGGGGGGGHHGHHHGHHHHGHHGHHHHHHHHGGGGHHHGGGGFG1FGHGHHHHHHHHHHH4?BFGHFHH44B44B440?/?////////----/00<;;0@-:?9D-@.0...-./0009---.00099000:00:0/;00/:0/....-;0:0090.....900;>.:-/0...:009000000;0:9000009....-90000;00000;000...9.00..;//
@M03495:530:000000000-LYBTV:1:1107:24737:18802 2:N:0:ACAGGGAA+TAGACAAT
ATATTTTGCCGTTGATAAACCACCCTCCCTGTGGTCGTTATCTTGCTCCTTCTGTCGTCAACGAATTTACTAATTCCAAAGCTCACATGCTGACAGATCGGAAGAGCGTCGTGTAGGGAAAGAGTGTATTGTCTAGTGTAGATGTCGGGGGGCGGCGGTGTAGTAAAAAAAAAAAAATAAAATAGGGTCTGTTAGATTCAGAGTCTTATCTCTAGCGCAGAGGAAACATTGAATCAACACAGATTCGTCGA
+
CCCCAFFFFFCCGGGGGGGGGGGGGHHGFHHFGGGGGGDGHHHHHGHHHHHHHHHHGGGHGHGGGHHHBGHHDHHHHHHHHHHH3BGHHHHHHHHGHHHHGGGGFFFE?FGGFHHGHGHHHHHH?BGHFHHHHHHHFFD3F3>222/B/<C-------:@.00;00009----;>:-.00000000.///::0000000000;0900000;000:0-:9:-;..////000000000:0...0:00./;--
@M03495:530:000000000-LYBTV:1:1107:8266:18816 2:N:0:ACAGGAAA+TAGACAAT
ATATTTTGCCGTTGATAAACCAGGACTCATGCTGGACCAAAGCTCACATGCTGACAGATCGGAAGAGCGTCGTGTAGGGAAAGAGTGTATTGTCTAGTGGAGATCTCGGTGGTGGGCGGGGGAATCAAAAAAAAACCAAAACAGGAGAGGACAAAATGCAAACAAGATCAGCATAACTTAAGAAGCGAAAAACCTGCAGGTCACACACAGCTGACTCACTGCCAGAGGCAGTCTAATTAGCAATATAAGAG
+
CCCCBFFFFFCCGGGGGGGGGGHGHHHFHGHHGHHHHFDHHHHGGHHHHHHHHHHHHHHHHGGGGHHGGGGGEGHHHHGHHHHH2FGGGFFF4FGHHGF13133B440F/?>//?///</-<-./00<00C@---.;:A.;../.9...9../././/////...;///////////////9////-.--:.:9/..//.;/;///.:9..///////;9//9//.....9//;////;////////////
@M03495:530:000000000-LYBTV:1:1107:10572:18841 2:N:0:ACAGGAAA+TAGACAAT
ATATTTTGCCGTTGATAAACCAGCTAATTCCAAAGCTCACATGCTGACAGATCGGAAGAGCGTCGTGTAGGGAAAGAGTGTATTGTCTAGTGGAGATCTCGGGGGGGGGCGGGGCATTAAAAAAAAAAAAAAAAAAAAAATAAACGGAACATGTGGAAATATAGAGAAACACATGAGTCAAGGTACATTCTAATAACAACGCAATAAATAGAAAGTGAAAGGAGTGATACACATATGTAGTATCGCGTCGT
+
CCDDDFFFFFDCGGGGGGGGGGHHHHGHHHHHHHHHHHHHHHHHHHGHHHGHHHGGGGHHHGGGFEEFFHHGGHHHGGGHHHHHDFGFGHG@131333BB?F/>/--;--;---9-/:000;0@>;>D;C;--:-@-@@-.B000.;..:::0:0000:0000000000//..000000000000:;000000000000.---;.0000:0:000:0000;./;/.000000:00000000:00..-----
@M03495:530:000000000-LYBTV:1:1107:22805:18842 2:N:0:ACAGGAAA+TAGACAAT
ATATTTTGCCGTTGATAAACCAGAACCATCCAAAGCTCACATGCTGACAGATCGGAAGAGCGTCGTGTAGGGAAAGAGTGTATTGTCTAGTGTAGATCTCGGTGGGGGGCGGGTCATTAAAAAAAAAAAAAAAAAAAAAATAGTAGGCAGAATGCTAATAGGAAAAAGAATACAGGCGAGCATCATGTAGCTATGTGAATAGACGTCAAAGTGCTTATTGAGACTAGATCAGCAACTTGTGATAGCGCGTG
+
CCCCDFFFFFCCGGGGGGGGGGHHHHHHHHHHHHHHHHHHHHHHHHHHGHHHHHGFGGHHHGGGFEEBBFHGHHHHHHGGHHHHHGGGHHGEB@B444441F1?1//>--:-9--;;B0000:@99@BFC@--9----;-9000:0000../000000000090//:.:.000:0/:-9;--0000;00:00000000000000.....0000000000000.9::00000000/./;00009000----:
@M03495:530:000000000-LYBTV:1:1107:3891:18853 2:N:0:ACAGGAAA+TAGACAAT
ATATTTTGCCGTTGATAAACCAGAGAACTCCAAAGCTCACATGCTGACAGATCGGAAGAGCGTCGTGTAGGGAAAGAGTGTATTGTCTAGTGGTGATCTTGGTGGTGGTCGGATGATTAAAGAAAAAACAAAAAGATAATTAAGTTTAACTCGTGTGAATATTTGTACATGTACTATACTCCACCCGTCATTTTTTGCAAGTATGTCTACAGCAATGTTCAACATAGTGGAGACTGCATAGTATCAGACTA
+
ABABCFFFFFCCGGGGGGGGGGHHHFHHHHHHHHHHHHCGHHHHHFGHHHFGGEEDEGHHHGGGFEEAFGHGHHHG?GFFGHHHEBFGHFEG141344B4433?11?/?3////<344?4?43B3?B//??F0///<2@22222@211?111/0/?/111>11111<1<11><11111111///..-....00:0--;000000000000000//;00000009/000;.0./.00/0000;000009//9
@M03495:530:000000000-LYBTV:1:1107:14916:18858 2:N:0:ACAGGAAA+TAGACAAT
ATATTTTGCCGTTGATAAACCAGCTAATCCTGAAAAAAAAATCAAAGCTAAAAACTACAATGCTAAGACCACGATGTGACTGCTATCAAAGTTAGATATATATGTAAATTATTCATCTGTCAAATCCTAGAATTATATCATACCTGCTCCAGCAATCACGACCTGTAATGGTTTAGTGGGTTGTTCACTGTTTCTGAAAAATGAAGATAGTTGTCCAGCTTCCAAAAAGTTTATTGTGTTTTCTAGTGGAG
+
ABBBBFFFFFBAGGGGGGGGGGHHHHHHHHHHHHHHHGGGGHHHHHHHHHHHHHGHHHHHHHHHHGHHHHHHGGHGHGHHHHHHEFHHHHHHHHHHGHHHHHHHHFHHHHHHGHHHHHHHHHHHHHHHHHHHHHHHHHHHHHHFHHFHHHHHEGHHGFHGGGFGHHGFFHB<GHHHGHGE>FCAFDDHGHHGHHFHHFHHHHHHDGGHHGHHHC;;GGGHFFCHHHAACCFGFFGGGGGGGGGGBF;FGB?
@M03495:530:000000000-LYBTV:1:1107:11882:18879 2:N:0:ACAGGAAA+TAGACAAT
ATATTTTGCCGTTGATAAACCACCCTCCCTGTGGTCGTTATTGCTCCTTCTTACTAATTCCAAAGCTCACATGCTGACAGATCGGAAGAGCGTCGTGTAGGGAAAGAGTGTATTGTCTAGTGTAGATCACTGGGGTGGGGGGGTAATTAAAAAAAAAAAAATAAAATATGTAAGTGGATGCGTTAGCTATTGTAGCAGGTCAAGTAATCAAATAATGTATTTCAGCTTTGAGACATGACTTGTATGACTAT
+
CCCCCFFFFFBCGGGGGGGGGGGGGHHGGHHHHHHHGGGHHHHHHHHHHGHHHHHHHHHHHHHHHHHHHHHHHHHHHHHHHHHHFFGGHHHGGGGEEHHHHGHHHHHHGHHHHHH4FFFHHF?4B44?333D2?///////-;-./00:000;---:---9.000000000000000;00/-..:.00;000;00000.:000:90000000;000090000000900009..0/000000::00900000
@M03495:530:000000000-LYBTV:1:1107:23736:18894 2:N:0:ACAGGAAA+TAGACAAT
ATATTTTGCCGTTGATAAACCACCCTCCCTGTGGTCGTTATCTTGCTCCTTCTGTCGTCAACGAATTTACTAATTCCAAAGCTCACATGCTGACAGATCGGAAGAGCGTCGTGTAGGGAAAGAGTGTATTGTCTAGTGTAGAGCACGGTGGTGGGGGGGGTGATTCAAAAAAAAAAAAAAAAAATGAATTGGGTGTGGCCATCGACAGAAAACTAACAAAAGATATTCAATCTGCTATGCACAGAGTAAAA
+
CCCCCFFFFFCBGGGGGGGGGGGGGHHGGHHHHHHHGGGGHHHHHHHHHHHHHHHHGGGHGHGGGHHHHHHHFHHHHHHHHHHHFHGHHHHHGHHGHHHHGGGGHHHGFGGGGHHHHGHHHHGHFFHHHHGDDGHHHGB3332220></?//////--:-9-.0000000.@;=C---9-----.0000000.;.9....0:0./-.;/0://000000../900;0:000:0:000000000/0/;:000
@M03495:530:000000000-LYBTV:1:1107:17649:18896 2:N:0:ACAGGAAA+TAGACAAT
ATATTTTGCCGTTGATAAACCAGAACCATCCAAAGCTCACATGCTGACAGATCGGAAGAGCGTCGTGTAGGGAAAGAGTGTATTGTCTAGTGTAGATCTCGGTGGTGGGCGGGGCGGTAAGAAAAAAAAAAAAGAATAAAACACATGTGCTTCGTTATAGCAGCATGATTAAAGATTCTTAATCCTGAATCTACGGTAGCGTGAGCGTAGTAGGTCGTTAACGTGTGATATAATTAGTGAAGACGGGATGT
+
AAABCFFFFFCBGGGGGGGGGGHHHHHHHHHHHHHHHHHHHHHHHHHHGHGHHHGGGGGHHGGGFEFB?DGFBGHHCGGHHHHHEGHHHHH344B@4444B1EEA?/////////--<..00:::CFGA?@-:.:.000000...00000000-//..00900/900000:00000000000000000090000../.90-.:..0-..-.00000--:..0.;./.00000000000000:0/9.-.:.0
@M03495:530:000000000-LYBTV:1:1107:21250:18913 2:N:0:ACAGGAAA+TAGACAAT
ATATTTTGCCGTTGATAAACCAGAACCATCCAAAGCTCACATGCTGACAGATCGGAAGAGCGTCGTGTAGGGAAAGAGTGTATTGTCTAGTGTAGAGATCGGTGGGGGGCGGTGCATTATAAAAAAAAAAAAAAAGAAAAGCGGCGCTATAGGAATTAGACGGATAACTAAGAACTAGCAACAGCTATGGATCAGTCACACGGTTAAGTGATAATATTAGATGTTAGATAATTAAGATTAGTATAACTACA
+
CCCCCFFFFFCBGGGGGGGGGGHHGHHHHHHHHHHHGHHHHHHGHHHHHHHHHHGGGGHHHGGGEEEFFGHGHHEGGHHHGHHHB@FDGFBF443434331?>?1///-------00;00090;09;@@A--:--...///..------.00000;0::00....9000000:0/0:0;00.;/.09000990:0090000--...00000000000000000;000000000000;00;0000;000000
@M03495:530:000000000-LYBTV:1:1107:7306:18913 2:N:0:ACAGGAAA+TAGACAAT
ATATTTTGCCGTTGATAAACCACCCTCCCTGTCCAAAGCTCACATGCTGACAGATCGGAAGAGCGTCGTGTAGGGAAAGAGTGTATTGTCTAGTGTAGAACTCGGTGGGGGGAGGGGCATTTAAAAAAAAAAAAACTATTAAAAACACACAGAGTGTACACGAAGGGGTACAGGATACGGACATCTTAGAGACAAGTAGAGGAGGTTGAGTACAGTAAAGCGTGACGAGATTGGCTACAGTCTCACAGTGG
+
CCCCCFFFFFCCGGGGGGGGGGAFGHHGGHHHHHHHHFFHHHHHHHHHHHHHHHHHHGGGGHHHGEFGEEGFHHGHHHHHHHHF4@GHFGGGHG344B4433BA1/>//>/---:--:A9000;;09-@?:==--.///9:/:/9.....;.;////9://.:....-..////;/9/..;-9B////////:/9.;:////.::;///////////////.;.....-..;/.//////:;/////////
@M03495:530:000000000-LYBTV:1:1107:15720:18931 2:N:0:ACAGGAAA+TAGACAAT
ATATTTTGCCGTTGATAAACCAGTCAGGAGTCCAAAGCTCACATGCTGACAGATCGGAAGAGCGTCGTGTAGGGAAAGAGTGTATTGTCTAGTGTAGAGCTCGGTGGGCGCCGGGGCAATTGAAAAAAAAAAAAAAAACAAAAATAGCGTAGAGTGTTCAGGATTTCAAACACAAAATGAAGACGATAACTTCGTAAACATGAGGAGAAAAAAAGAGATACTGGTCGCACAACACTAGAGATTCACGTCAG
+
CDDDEFFFFFDCGGGGGGGGGGHHHHHHHGHHHHHHHHHHHHHHHHHHHHHHHHHHGGGGHHHGGGGEEHHHHGGHHFGHHHHH@GHFGHHHHG44343433?E1??@/>////</<//222222@=<@C>-<--:--.....9.0<1-..-.1<111:1:00010:1110..<...001111/.-...:111.</..110000/:...0/.--..//11111011---<-/...0/00011:111.....
@M03495:530:000000000-LYBTV:1:1107:23894:18955 2:N:0:ACAGGAAA+TAGACAAT
ATATTTTGCCGTTATAAACCAGCTAATCCTGAAAAAAAAATCAAAGCTAAAAACTACAATGCTAAGACCACGATGTGACTGCTATCAAAGTTAGATATATATGTAAATTATTCATCTGTCAAATCCTAGAATTATATCATACCTGCTCCAGCAATCACGACCTGTAATGGTTTAGTGGGTTGTTCACTGTTTCTGAAAAATGAAGATAGTTGTCCAGCTTCCAAAAAGTTTATTGTGTTTTCTAGTGGAGG
+
ABBCCFFFFFCCGGGGGGGGGGHHHHHHHHHHHHHGGGGGHHHHHHEHHHHHGFHHHHHHHHHHHHHHHHHGGHGHGHHHFHGGGGHHHEGGHHHHHHHHHHGFGGHHHHHHHHGHHGHHHHHHGGGHHHHHHHGHHHHHHHBHHFHHHHHHHHHHHHFDGGGHHHHHGHGHHHGHGHGDGGGHHHHHGHHHHDDHHHHGHHFGHFFHHHHHHC:;GHHHCGC0GGGEFCCFFFFGFFFFGEFGGGGFG?G
@M03495:530:000000000-LYBTV:1:1107:22929:18968 2:N:0:ACAGGAAA+TAGACAAT
ATATTTTGCCGTTGATAAACCAGCTAATCCTGAAAAAAAAATCAAAGCTAAAAACTACAATGCTAAGACCACGATGTGACTGCTATCAAAGTTAGATATATATGTAAATTATTCATCTGTCAAATCCTAGAATTATATCATACCTGCTCCAGCAATCACGACCTGTAATGGTTTAGTGGGTTGTTCACTGTTTCTGAAAAATGAAGATAGTTGTCCAGCTTCCAAAAAGTTTATTGTGTTTTCTAGTGGAG
+
AB@BBFFFFFBBGGGGGGGGGGHHHHHGHHHHHHHHHGGGGHHHHHFHHGHHGHGHHGHHHHGHHGGHHHHHGGHGGDHFFHFF4BEGHHHHHHHHHHHHHHHHHHHHHHHHGFHHHHHHHHHHHHHHHHGHHHHGGFHHHH?FGHHGEGGHHGHHFHHGGGGGHHGHHHHGGHFF>FFHDGGGHHHGHHHHHG0DGDHGHHHGDCCGHHCGG;:;GFGHCB;C0C.9.BBF;;CBCBFFGFBFFB9BC9E
@M03495:530:000000000-LYBTV:1:1107:13803:18969 2:N:0:ACAGGAAA+TAGACAAT
ATATTTTGCCGTTGATAAACCAGCTAATCCTGAAAAAAAAATCAAAGCTAAAAACTACAATGCTAAGACCACGATGTGACTGCTATCAAAGTTAGATATATATGTAAATTATTCATCTGTCAAATCCTAGAATTATATCATACCTGCTCCAGCAATCACGACCTGTAATGGTTTAGTGGGTTGTTCACTGTTTCTGAAAAATGAAGATAGTTGTCCAGCTTCCAAAAAGTTTATTGTGTTTTCTAGTGGAG
+
BCBCCFFFFFCCGGGGGGGGGGHHHHHHHHHHHHHHHGGGGHGHHHHGHHHFHHGHHGHHHHHHHHHHHHHHGGHGHHHEHFHH4FFHHHHHHHGHHHHHHHHHHHHHHHHHHHHHHHHHHHHHHHHHHHHGHHHGHHHHHHHHHHHHFHGHGHHHHGHGGGCGHHHHHHHFBHHHGHHGFGGGHFHFHHHHGHDFFHHEFFFH<:CGHHFCCG;CCCCFHF;GFBCEFFGEB;BFFFFFGGGGGFFGA0;
@M03495:530:000000000-LYBTV:1:1107:7622:18971 2:N:0:ACAGGAAA+TAGACAAT
ATATTTTGCCGTTGATAAACCAGCTAATTCCAAAGCTCACATGCTGACAGATCGGAAGAGCGTCGTGTAGGGAAAGAGTGTATTGTCTAGTGGAGAGCTCGGTGGGCGTGGCAGCATTAAAAAAAAAAAAGAAAAAAAAGTAGACGAAGTGGAGCGACGAGTAAAACAAGGAGGACAGCATGGAGAGTGCATGAGTGGAAAGGAGGGAGGTGTAGGTAGAGCTGGGTCGTATAAGAAGAGAGCAAGATAAG
+
CCCCCFFFFFCCGGGGGGGGGGHHHHHHHHHHHHHHHHFDHHHGHHHHHHHHHGGGGGHHHGFGGAFBFGHGFGHHHHDGGHHF44BFGHHE13BF113B>/1?E//>>/</2//03B3333?</</@/-.>0000---.00000:--:.000./;;----..00009C/....../../00.9/0.0000000:;0.000../..-..-..00000;;09000/./:--.;00000/9./..0///00;0
@M03495:530:000000000-LYBTV:1:1107:22049:19021 2:N:0:ACAGGAAA+TAGACAAT
ATATTTTGCCGTTGATAAACCAGCTAATCCTGAAAAAAAAATCAAAGCTAAAAACTACAATGCTAAGACCACGATGTGACTGCTATCAAAGTTAGATATATATGTAAATTATTCATCTGTCAAATCCTAGAATTATATCATACCTGCTCCAGCAATCACGACCTGTAATGGTTTAGTGGGTTGTTCACTGTTTCTGAAAAATGAAGATAGTTGTCCAGCTTCCAAAAAGTTTATTGTGTTTTCTAGTGGAG
+
BBBBBFFBFFBAFGGGGGGGGGGHHHHGHHHHHFFHHGGGGGGHHHHHHHHFHHGFHHHHHHHHHHHHHHGHGGHGHHHFFGCHFFHHHHHDGHHHHHHGHHHHHHHHHGHHHFHGHHFGHHHGHHHHHHHHHHFHHHHHHHGGFHHHHHGHGFGHHHHGGFGDHHHGGHHGGHHHFFHHGGGGEHHGHHHHHHGHHHHHGHHH=;:FHHFCGC;;CGFF:G;<CFCAFFFGFFGGFGB/FCFFFFBFFBE
@M03495:530:000000000-LYBTV:1:1107:19596:19022 2:N:0:ACAGGAAA+TAGACAAT
ATATTTTGCCGTTGATAAACCAGAACCATCCAAAGCTCACATGCTGACAGATCGGAAGAGCGTCGTGTAGGGAAAGAGTGTATTGTCTAGTGTAGATCTCGGTGGTGGGCGGGTCATTAAAAAAAAAAAAAAAAAAGGAAAAAGAGGAAGAGGGGAATGTTAAGTTCTAAGACAATACAGGCAATAGTAGTCGAACACAAAACAGAATAGAAGTGTTTTCAAGTGGTAGGTATAGAGGAGTAACCGCATAT
+
CCCCCFFFFFCCGGGGGGGGGGHHHHGHHHHHHHHHHHHHHHHHHHGHHHGHHHGGGGHHHGGGGAEBGHHGGHHHHHGHHHHHGBFGGFHF@B@444B4B?EFEA?/>?>E///022211=DA-<DDA?AC<---..///:.../../.....-../011:1111:1:1100</0:0<1:...01111111....-/......</01101111011//1111110111.1:11111/..:/110--<9.1
@M03495:530:000000000-LYBTV:1:1107:28575:19030 2:N:0:ACAGGAAA+TAGACAAT
ATATTTTGCCGTTGATAAACCAGCTAATTCCAAAGCTCACATGCTGACAGATCGGAAGAGCGTCGTGTAGGGAAAGAGTGTATTGCCTAGTGGGGGGTTAGGGGGGGGCTGGTAGAAGTAATAAAAAAAAAAGTAGTTTTGTGATACAGCACGTCACCATAACAACAGAGACCACATTGCACTTGTTGCGCTCAACGACTTGAGCTGAAGCAGTGCTGTCTTTGGAAGTTTGCTCTGTCTGGGTCCTCAAT
+
BBABBFFFBFBBGGGFGGGGFGGHHHHHHHFHGFHFCA3BFFD3BGHEBGAFEGG?FDFFEEAEEAEA2DFF3FHHHHFHDEBB44B3333311//<--<</A.------..//////////9BFFFA----9/;////;.../;/////..-...9;///;///.../99..99A//////;////./9--../...-..////99////9//////99//9/////9/9//////:/;/;.9..////9
@M03495:530:000000000-LYBTV:1:1107:20819:19052 2:N:0:ACAGGAAA+TAGACAAT
ATATTTTGCCGTTGATAAACCAGGGACTCAGGCTGGACCAAAGCTCACATGCTGACAGATCGGAAGAGCGTCGAGTAGGGAAAGAGTGTATTGCCTAGTGGATACTGTACTGTTCTCATGTGCGGCATCAAGTACCAAAACACACTAAAATGAAAAACACAAGTAAGTACTCCAAACATTTACAAAATAAAATATGTTAGGAATTCTTTAGCTCATCTAGGTACCAGTTCTTATATGCCTTTGACAACAAT
+
1>1AADD3BDDAEEAAG3FFGG00AFEFGFG0GC0AG0GHHHHGHFFGGFDCGBAEGFH1BAEEE?A0FEAAE//F0B@C0F/G00F1BB2EF111B0FFAF12112BB2B2B222BB2B22B///</0BF12>21B<G/@F@G/@0F<11<FFGGGCHGE<0FFGHHFGDGHFBFF00==D0=0<.<DH00=0<=<0C;CCG0::CGCFB0000GC0;0099B009;0;0CF0CFE09090CBF00..90
@M03495:530:000000000-LYBTV:1:1107:3898:19060 2:N:0:ACAGGAAA+TAGACAAT
ATATTTTGCCGTTGATAAACCAGAGGACTCAGGCTGGACCAAAGCTCACATGCTGACAGATCGGAAGAGCGTCGTGTAGGGAAAGAGTGTATTGTCTAGTGTAGAACTCGGTGGGTGGCGGGTCATTATAAAAAAAAAAAATGAAATAATACACTTTCAGTGTTAATGTATCCTATAATGAGGATACATATCACTGTATAAGTGTATAACATGTTGTCATTAGTCATGAAGATCAATATAATGCAACTATT
+
BCBCCFFFFFCCGGGGGGGGGGHHHGGHHHHHHHHHGHFHHHHHGHHHHHHHHHHHHGHHHHHGGGGFHHGGGGEEGHHHGGGHHHFGGFGHHHFHHGHGF4B@44D33>>>/////<0>/></01=11=?DG<->-<<--.00000000000000000000009009;00;00;00;0000/0/0;00000000000000000;00;00000000/9000000000900009;9000000000000/090
@M03495:530:000000000-LYBTV:1:1107:16977:19090 2:N:0:ACAGGAAA+TAGACAAT
ATATTTTGCCGTTGATAAACCACCCTCCCTGTGGTCGTTATCTTGCTCCTTCTGTCGTCAACGAATTTACTAATTCCAAAGCTCACATGCTGACAGATCGGAAGAGCGTCGTGTAGGGAAAGAGTGTATTGTCTAGTGTAGATATCGGTGGGGGGCGTGTCATTTAAAAAAAAAAAAAAAATATAGAGCAGTGAGAAAGAGGATCGAAATCGTAAATTACCATGGAGATAAATACAATGTAATTATTTAAA
+
BCBCCFFFFFCBGGGGGGGGGGGGGHHGGHHHHHHHGGGHHHHHHHHHHHHHHHHHGGGHGHGGGHHHHHHHGHHGHHHHHHHHBFGHHHHHHHHHHHHHGGGGHHHGGGGGGHHGFGHHEHGHDGHHHHHGHHHHFH33D3222>/<//<//>--:9;./00000000;--:9-9>;---.09000000/00000000//;./9../..0..:..00900000/0/0/000090000000;000000090
@M03495:530:000000000-LYBTV:1:1107:25049:19107 2:N:0:ACAGGAAA+TAGACAAT
ATATTTTGCCGTTGATAAACCACCCTCCCCAAAGCTCACATGCTGACAGATCGGAAGAGCGTCGTGTAGGGAAAGAGTGTATTGTCTAGTGTAGAGATCGGGGGGGGGCGGGGCATTAAAAAAAAAAAAAAAAAATAAATAGGAAAGAGGGTAATGTGTATGATAAACGCGTATCATAGAGTGATAAGAGACAATACCCAGAGACATATAACGTAGAATCGTAGGCGTATAAGACAGTAATAATGGCGAGA
+
CCCCCFFFFFDCGGGGGGGGGGGGGHHGGGHGHHHHHHHHHHHHGHHHHHHHHGEFGHHGGGGGEGGGGGGFHHHHHHHHHHHH4BFGFB3@4B434B3?1/>E-----<-----<B11<F09-<@BFC--<-9<.01:110001<.//...//<111:11111111:.-9-99<1:1111111111010////01<000...<//1<1111./...1<1.....0-.-.0111<//:11111111/----
@M03495:530:000000000-LYBTV:1:1107:11344:19117 2:N:0:ACAGGAAA+TAGACAAT
ATATTTTGCCGTTGATAAACCAGCTAATCCTGAAAAAAAAATCAAAGCTAAAAACTACAATGCTAAGACCACGATGTGACTGCTATCAAAGTTAGATATATATGTAAATTATTCATCTGTCAAATCCTAGAATTATATCATACCTGCTCCAGCAATCACGACCTGTAATGGTTTAGTGGGTTGTTCACTGTTTCTGAAAAATGAAGATAGTTGTCCAGCTTCCAAAAAGTTTATTGTGTTTTCTAGTGGAG
+
ABBBBFFFFFBBGGGGGGGGGGHHHHHHGHGHHGHHHGGGGHFGHFHFHHGHFGGHHHHHHHHHGHHHFHHHGGHGHHHHHHFFDGHHHHHHHHHHHHHGHHHHFHHHHGHHGHHHHGHHHHHHFGHHHHHGHHHHGHHHHHHHFHHHGHGGHFHHHCFGGGGGFHGHHHHHHHHHDFHEGGGGHHFFHHHHDG=GHBDGGHHHDCCGGHH0CC;CGCGHCG:CCG.;CB;F;CBFGGBFFFGGGFFFG0A
@M03495:530:000000000-LYBTV:1:1107:11746:19121 2:N:0:ACAGGAAA+TAGACAAT
ATATTTTGCCGTTGATAAACCAGTCACAACCACTTCTTGCCCTCCAAAGCTCACATGCTGACAGATCGGAAGAGCGTCGTGTAGGGAAAGAGTGTATTGTCTAGTGGAAATATCGGGGGGGGGCGGGGCATTTAAAAAAAAAAAAAAAAAAAAATAAGTGGAGAGATGAGTAGAGGATAAGTAGCATAAGTAGAGTAAACAAGATAAGTCGAGGACGCTAGTAACAGGATAATGGGACAGAGGACGTAGAG
+
CCCDCFFFFFDCGGGGGGGGGGFGHHHHHGGGGHHHHHHHHHGHGHHHHHHHHHHHHHHHHHHHHHHHGGGGHHHGGGGGGHHHGGHHHHHHHHGHHHHBGGHHHF133334BB/>/</-------:--9;900B0:;>B;@B-D--------;.000:000.0..000000000/./00000000000000;0;:09000.//0000;;..---.:-9..000000..000000./...//...-....;
@M03495:530:000000000-LYBTV:1:1107:5587:19159 2:N:0:ACAGGAAA+TAGACAAT
ATATTTTGCCGTTGATAAACCAGCTAATCCTGAAAAAAAAATCAAAGCTAAAAACTACAATGCTAAGACCACGATGTGACTGCTATCAAAGTTAGATATATATGTAAATTATTCATCTGTCAAATCCTAGAATTATATCATACCTGCTCCAGCAATCACGACCTGTAATGGTTTAGTGGGTTGTTCACTGTTTCTGAAAAATGAAGATAGTTGTCCAGCTTCCAAAAAGTTTATTGTGTTTTCTAGTGGAG
+
ABABAFFFFFBBGGGGGGFGGGHHGHGHGBGFHHHHHGGEGFFHHHFEGHHHGHGHGHHHHHGHGHHHHGHHGGHGHHHHGFCGGHGHHHGHHHGHFHHHHHHHGHHHHGHHGFHGHHHHHHHHFHHHHHHHHGHEHHFHHHHHHGHHHHHFHHHHHHHGGCCFGHHHGHB??GGHFGGAEGGGHHHHGHHHHDDGHEHHHHGF0CFGHHFHHH;:GFGBHH;GGHGEGFGGFGGGGGGGGFGFBFFFFGE
@M03495:530:000000000-LYBTV:1:1107:9233:19185 2:N:0:ACAGGAAA+TAGACAAT
ATATTTTGCCGTTGATAAACCAGGACTCAGGCTGGACCAAAGCTCACATGCTGACAGATCGGAAGAGCGTCGTGTAGGGAAAGAGTGTATTGTCTAGTGGAGAGTTTGGTTGGGGCGGGGGAAAAAAAAAAAAGAACAATTATACAGCACATTACAGGAACCACAAGTAAGACATTACCTTGCAGTAGAGCAACTGCTACAGCTGAATCACTGGATTCATCGGATGGTTTCTCGGTCATAATAATCACAAG
+
BBBABFFFFFBBGGGGGGGGGGHGHHHHH4GHHHGHHGHHHHHHHHHHHHHFHFGHHGHHEGGGGGHGGGGEEEGFFHEBFHHH2BFGFFFHBBDGGFF13?3/3434//////<////--:../:;----;A9..././;;/:/://.../9B/://:...;99../9//9//////9/////////;/B//;///9//9//////////;/.///9////...;./9.//:..;;.//://9//////9
@M03495:530:000000000-LYBTV:1:1107:6373:19191 2:N:0:ACAGGAAA+TAGACAAT
ATATTTTGCCGTTGATAAACCAGCTAATCCTGAAAAAAAAATCAAAGCTAAAAACTACAATGCTAAGACCACGATGTGACTGCTATCAAAGTTAGATATATATGTAAATTATTCATCTGTCAAATCCTAGAATTATATCATACCTGCTCCAGCAATCACGACCTGTAATGGTTTAGTGGGTTGTTCACTGTTTCTGAAAAATGAAGATAGTTGTCCAGCTTCCAAAAAGTTTATTGTGTTTTCTAGTGGAG
+
ABABBFFFFFBBGGGGGGGGGGHGHGHFHHHHHHHHHGGGGHGHHHHHHHFBDHGFHHHHHHHHHHHHHHHHFGHGHHGHFHFHGHHHHHHFHHHHHHHHHHHHEGHHHHHHGHHHGGHHHHHHHHHHHHHHHHHHHFHHHHGCGHHHGGGHHHFHHHHGGGGGHHHHHHHHHHGHGFFHDF@DHHGHHHHHGG0DGEHHHHHEDGCGHFHHGC;;GGCFGHGHGHC..CCFBCBFF9;9CGFGGGFF.;.
@M03495:530:000000000-LYBTV:1:1107:14882:19217 2:N:0:ACAGGAAA+TAGACAAT
ATATTTTGCCGTTGATAAACCAGCTAATCCTGAAAAAAAAATCAAAGCTAAAAACTACAATGCTAAGACCACGATGTGACTGCTATCAAAGTTAGATATATATGTAAATAATTCATCTGTCAAATCCTAGAATTATATCATACCTGCTCCAGCAATCACGACCTGTAATGGTTTAGTGGGTTGTTCACTGTTTCTGAAAAATGAAGATAGTTGTCCAGCTTCCAAAAGGTTTATTGTGTTTTCTAGTGGAG
+
ABBBAFFFFFBBGGGGGGGGGGHHHHHHHHHHHHHHHGGG0F3BGB52BFGHHF1BF3GFD335D@@FH22?10??F44E433444?FGEBG4@434@4B444@4BG?G4BF4B4444?44FH4?F34B4F?G444BB33??G23?02B22B2@22222//B</0<@11?1?GC11=FGAEC?GC11=0DGH0000=DHH..0D=0;000C00;<00/:;=C/;0CC/::C0/C0FB0BFB;000;CC.0:
@M03495:530:000000000-LYBTV:1:1107:10317:19222 2:N:0:ACAGGAAA+TAGACAAT
ATATTTTGCCGTTGATAAACCAGCTAATCCTGAAAAAAAAATCAAAGCTAAAAACTACAATGCTAAGACCACGATGTGACTGCTATCAAAGTTAGATATATATGTAAATTATTCATCTGTCAAATCCTAGAATTATATCATACCTGCTCCAGCAATCACGACCTGTAATGGTTTAGTGGGTTGTTCACTGTTTCTGAAAAATGAAGATAGTTGTCCAGCTTCCAAAAAGTTTATTGTGTTTTCTAGTGGAG
+
3AAAAFFFFFBBGGGGGGGGGGHHHHHHHHHHHHHHGGGGGHHHHHFGGHGFDGEGHHHGHHHHGHGHFCGHGGHGFHHHGFFHGHFHHHFGHHFHHHHHGHHHFHHHHHHHHHHHHHHHHHHHHHHHHHHHHHHHHGGHHHFHFHHHHFFGFHFHHGHGDFGGGGHFHHFHHHHFFGCCCFCDHHFHHHHHDGGGHHHHCFHH<<;CCFHHHG=CCGFHGF:;CFCAD0CBFFGGFGFFGFFGFFGGEFE
@M03495:530:000000000-LYBTV:1:1107:16871:19260 2:N:0:ACAGGAAA+TAGACAAT
ATATTTTGCCGTTGATAAACCAGTCTCCAAAGCTCACATGCTGACAGATCGGAAGAGCGTCGTGTAGGGAAAGAGTGTATTGTCTAGTGTCGGACTAGGGGGTGGCCGGATCAATATAAAAAAAAAAAAAAAAAAAAAGAGGGAGGCGAGATGCTGCACCAGAACATAAAAATAATCAGGATACAGAGAGAAGCTAGAAAGTAGTCGAACTATCGACATAGAATAGTGGTATAGATGACAAATGGCGTCAA
+
BBBBAFFBFBDAGCFCGGG4FGGFHFCFGHGFHHHFDGHGGFHFHHHBHHHG22FFHFE1EFEEHEGHGHHHHGHEDFDDFHHD4BGF34B>//>>33311E///00//<//02>222>>22///-----:----;--../....;.--9-.//;/////...9.://////./////:/://9////...//9//////9///9/.....///..-..////;//;/./////9/;////.///.-.9..
@M03495:530:000000000-LYBTV:1:1107:16013:19266 2:N:0:ACAGGAAA+TAGACAAT
ATATTTTGCCGTTGATAAACCACCCTCCCTGTGGTCGTTATCTTGCTCCTTCAATTTACTAATTCCAAAGCTCACATGCTGACAGATCGGAAGAGCGTCGTGTAGGGAAAGAGTGTATTGTCTAGTGTAGGGAATGGGGGGGGGGGTGTCATTTAAAAAAAAAAAAAAAAAAAGATAACATAAGATATAAATACGACATCAAATTAGGACAAGAACATAGAAGAATGAACGTAGAAGAATAGATGCAGAGG
+
CCCCCFFFFFCBGGGGGGGGGGGGGHHGGHHHHHHHGGGHHHHHHHHHHHHHHHHHHHHHHHHHHHHHHHHHHHHHHHHHHHHHGHHHHGGGGHHHGGGGGGHHHHGHHHHHHHHHHHFH4FHHDHB4433/302220/<--;----9;0;B00900;0--->--;-9:-9-:..::9000:000;000000;0...-.09000;90000/..9///00;90;0/:000:.....000/0000000000..
@M03495:530:000000000-LYBTV:1:1107:4166:19302 2:N:0:ACAGGAAA+TAGACAAT
ATATTTTGCCGTTATAAACCAGCTAATCCTGAAAAAAAAATCAAAGCTAAAAACTACAATGCTAAGACCACGATGTGACTGCTATCAAAGTTAGATATATATGTAAATTATTCATCTGTCAAATCCTAGAATTATATCATACCTGCTCCAGCAATCACGACCTGTAATGGTTTAGTGGGTTGTTCACTGTTTCTGAAAAATGAAGATAGTTGTCCAGCTTCCAAAAAGTTTATTGTGTTTTCTAGTGGAGG
+
ABBBBFFFFFBBGGGGGGGGGGCHHHHHHHHHHHFHGGGGHHHHHG2GGFFHHGHHFHGFHHHHFHHGHHHFEHAGHHHFFFHHFGHHFHHGHFHHGHHHHHHHHGHHHHHHHHGHHHHGHGHHBGGHGHHHHHHHHHHHHFGHHAHHHFHGFGHHHHDCBFFHFGBGGHGHHHHHHHH<FFGHHGHGHGHFGG<DB<GHHFG0DFGHBCGHHG0;CHHFFC00:;.;;;;B0FGGGFFGGFFF0FGEG?A
@M03495:530:000000000-LYBTV:1:1107:19696:19307 2:N:0:ACAGGAAA+TAGACAAT
ATATTTTGCGTGATAAACCAGAGGACTCAGGCTGGACCAAAGCTCACATGCTGACAGATCGGAAGAGCGTCGTGTAGGGAAAGAGTGTATTGTCTAGTGTAGATATCGGTGGTGGGCGGGGCATTAAAAAAAAAAAAAAAAAAAAGAAAGCAGGAAGAGGTTGGCAAGAACAAAGAAAAAAGACAATCACTGTCGAAAAACGCATAGAGAGGGCGCACTCGTGTTATATAGAACCACACGAGTAACGTATA
+
CCBABFFFFBBCGGGGGGGGGGHGHHHHHHHHHHGHHHHHHHHHHHHHHHHHHHHHHHHHHGGGGHHHGEFGEEHHHHGHHHHGCGGFGHHHBFGHGHFB4344@44/>//?//?/?<//--<0FF1<<0A@G--;9-A--:--9...:////:./....///-///;/////.//9:/.-..;/;;/;9//9/....-.9---;.////....;:---/...:./////;/:/.....-9-..//;B.//
@M03495:530:000000000-LYBTV:1:1107:18753:19315 2:N:0:ACAGGAAA+TAGACAAT
ATATTTTGCCGTTGATAAACCAAAGCTCACATGCTGACAGATCGGAAGAGCGTCGTGTAGGGAAAGAGTGTATTGTCTAGTGGAGATCTCGGTGGGGGGCGTGTGACTAAAAAAAAAAAAGAATAAATAGTTTAGAGGTGGAAGATGCGGAGGACGCAAGCTGGTAAGACCGCGACAGCTTACCAAGACTTGACTGCTGATGGCGAGCACCAGAGAGTGAATCGAAGAAAGTAACCTATAGGACGAAATAG
+
BBCBCFFFFFCBGGGGGGGGGGHHHGHCGGHHGHGHHHFFGHHHGGGGGFGEEFGGGHHHHGHHHHHGHGHFGHHDGHHHF513133344111>1///-<---..000000:C:-;@CC;..9/////////////:./...//.///-;-:-;A;----.//.9/////;----9--;//:////.../9//9/////////.;--:9...;.;..//////../..//:://///:/9////---.;/9
@M03495:530:000000000-LYBTV:1:1107:11974:19347 2:N:0:ACAGGAAA+TAGACAAT
ATATTTTGCCGTTGATAAACCAGCTAATCCTGAAAAAAAAATCAAAGCTAAAAACTACAATGCTAAGACCACGATGTGACTGCTATCAAAGTTAGATATATATGTAAATTATTCATCTGTCAAATCCTAGAATTATATCATACCTGCTCCAGCAATCACGACCTGTAATGGTTTAGTGGGTTGTTCACTGTTTCTGAAAAATGAAGATAGTTGTCCAGCTTCCAAAAAGTTTATTGTGTTTTCTAGTGGAG
+
ABBBBFF54D@AGGGGGGGGGGHHHHHGHHH4FGHGGEEEEFHHGHFFHHHHFHDHHGHFHHFGHHFFGGHEEGHGHHHHGFCGGGFHHHHFFGFFFHHFFHHGHFHHFHHHGFGHHHHGHHEGGHBGHFHFHGFBGHHGHHH0DGHHFHHFBGHHHHHDGGGDGFGBGHFGG0FFFFGHGFGGHFHFGGDDDD0=DGGGGHFF=00;CG:FGG0::C/:0;:000..CB9CCCGB0;99FB0C;C0C.0C
@M03495:530:000000000-LYBTV:1:1107:22951:19349 2:N:0:ACAGGAAA+TAGACAAT
ATATTTTGCCGTTGATAAACCAAAGCTCACATGCTGACAGATCGGAAGAGCGTCGTGTAGGGAAAGAGTGTATTGTCTAGTGTAGATCTTGGTGGTTGGCGGGGCATTTAAAAAAAAAAAAAAAAAAAAAAGAGAGGGATGGATGACCAGATGAGAAAGAAAAAAGAGAATAAACGACAAACTATAGTGGAACAGAACGTACTCAGTGTTAGAGCAGCATATGGTCATGCATGAAAGCTAAGTAGACGAAA
+
CCCDDFFFFFCCGGGGGGGGGGHHHHHHHHHHHHHHHHHHHGHHGGGGHHHGFGGGGHHHHGHHHHHHFGHHHHHFGHGHH555344@@44B3BE11>/3>////<=22>22?@@?->C-A?---<----<9.//...</../<00:0<.<00000000/./<.-..//000000..---/.0000<00.0<0/:/0/.....00000<0000000//.0000000000<0<0<000/0:000000<.9<B
@M03495:530:000000000-LYBTV:1:1107:6673:19382 2:N:0:ACAGGAAA+TAGACAAT
ATATTTTGCCGTTGATAAACCAGGGACTCAGGCTGGACCAAAGCTCACATGCTGACAGATCGGAAGAGCGTCGTGTAGGGAAAGAGTGTATTGTCTAGTGTAGATCTCGGGGGGGGGCGGATCATTAAAAAAAAAAAAAAAAGAAAAATGATGAGTTGGAGTGAGATATTTCGCACAATCTAAGTCTACGTTGCTAAATATGATATTCTATCATGTCGCATTACATTAACTTATCAGTACTTAACATTGTA
+
BCCCCFFFFFCCGGGGGGGGGGHGGGGHHHHHHHHGHHHHHGGHHHHHHHHHHHGHHHHHHHGGGGGHHGGGGEGHHHHGFHHHBBFGHHFHHBFGHHHF44B4?4B4B?/>>----------.:B00900;@--:-9----:;;/99.00;;0090000/0.000000000/..--/0000:0:00B0../..:00:00000:0900;;000;000..9.:0000000000900000000000000;000
@M03495:530:000000000-LYBTV:1:1107:14291:19388 2:N:0:ACAGGAAA+TAGACAAT
ATATTTTGCCGTTGATAAACCACCCTCCCTGTGGTCGTTATCTTGCTCCTTCTGTCGTCAACGAATTTACTAATTCCAAAGCTCACATGCTGACAGATCGGAAGAGCGTCGTGTAGGGAAAGAGTGTATTGTCTAGTGTAGAAGTCGGTGGGGGGGGTGGCATTTAAAAAAAAAAAAAGAATAAAAAGAAAGACTGAACCAGTGAAGAACACAAAGCATAGGTGGAAAACGAGAACACAAGATAGAGAGTA
+
BCBCCFFFFFCCGGGGGGGGGGGGGHHGGHHHHHGHGGGHHHHHHHHHHHHHHHHHGGGHGHGGGHHHHHHHEHHHHHHHHHHHFGHHHHGHGHHHHHHHGGGGHHGFEGGGGHHHHGHHHHGHFGHFHHHFG3??GH?333222D<@<?////----;-;/00000090-;:>--:-.:.00:00;.:.90//0000:...00;000////;..;/0;09000..00//-...;0/:..;;09:000.0;
@M03495:530:000000000-LYBTV:1:1107:27843:19394 2:N:0:ACAGGAAA+TAGACAAT
ATATTTTGCCGTTGATAAACCAGGACTCAGGCTGGACCAAAGCTCACATGCTGACAGATCGGAAGAGCGTCGTGTAGGGAAAGAATGTATTGTCTAGTGTAGGACTAGGGGGGGGGCGGGTCCTCATAAAATTAAAGAAACATCCAATTTGATCGAAACAATATTATTACAAAGTGTGTACAGATTTATCCAGCTCGTTTGTACGCAAGAATTATGTGTAACCTGCGACCGCTTGATGGCAAAGCTTTATT
+
ABBBAFFFFFBBGEGGBDGGFGFGGEHBGFGHHFGGGHH2A3GHHGGHHGFHHFBGFBFGEGGFFAG2AEEEEEGBFHFFGHF31BB4FFHHFHHFGG3BB333@?B?3E//--------;-.////;///////;//.///////;///9///.9/.-/./9///://;//;///;/.//9/9///9/9//;B//.;.E..//...--9////////9:///;9.---9---...///.//././/;///
@M03495:530:000000000-LYBTV:1:1107:10951:19403 2:N:0:ACAGGAAA+TAGACAAT
ATATTTTGCCGTTGATAAACCAGCTAATCCTGAAAAAAAAATCAAAGCTAAAAACTACAATGCTAAGACCACGATGTGACTGCTATCAAAGTTAGATATATATGTAAATTATTCATCTGTCAAATCCTAGAATTATATCATACCTGCTCCAGCAATCACGACCTGTAATGGTTTAGTGGGTTGTTCACTGTTTCTGAAAAATGAAGATAGTTGTCCAGCTTCCAAAAAGTTTATTGTGTTTTCTAGTGGAG
+
ABBBAFFBDFBBGGGGGGGGGGHHHHHHHHHHHGHHHGGGGHHHHHHFHHHHHHEGHHHHHHHHHHHHHHHHGGHGFHHHGFGHHHHHHHHHHHHHHHHHHHHHFGHHHHHHGHFFGHHHHHHHHHHHHGHHHHHFGHGHHHHGFHGHHHHGGHGHFHHDADGGHHHHHHBFHHHHDGGGGGGGHHFFHH0GDD=GHFHGCCDBGCCGHHGH0GG0CC/GFC;;C:..990C9;;CFGFFFFGFFFFBF0A
@M03495:530:000000000-LYBTV:1:1107:3979:19437 2:N:0:ACAGGAAA+TAGACAAT
ATATTTTGCCGTTGATAAACCACCCTCCCTGTGGTCGTTATCTTGCTCCTTCTGTCGTCAACGAATTTACTAATTCCAAAGCTCACATGCTGACAGATCGGAAGAGCGTCGTGTAGGGAAAGAGTGTATTGTCTAGTGTAGTTCACTGTGGTGGGGGTTGATATTAGAAAAAATAGAATAGTGATGTCAGTAGATGCTTTGAATTCGAATATTTAAGGTATACTCACGGTAGAAAGTTTCACATATTGATT
+
CBBBCFFFFFBBGGGGGGGGGGGGGHGGGGHHHGBGFEGHHHHHHHHHGHHHHHHHGGGHGHGGGHHHHHHHGHHHFHGHFEHH3FGHHHHHFGHHFHHHGGGGHHGGGGGEEGHFFEFEGFBGFFDDBGH?FFFFFBF33B2222222222//>//-->01111<100</<<.<000::000000000;:0;0;00000:0<000.0.090;00000;00000:09:..;.900/000///99//////;
@M03495:530:000000000-LYBTV:1:1107:14056:19461 2:N:0:ACAGGAAA+TAGACAAT
ATATTTTGCCGTTGATAAACCAGCTAATCCTGAAAAAAAAATCAAAGCTAAAAACTACAATGCTAAGACCACGATGTGACTGCTATCAAAGTTAGATATATATGTAAATTATTCATCTGTCAAATCCTAGAATTATATCATACCTGCTCCAGCAATCACGACCTGTAATGGTTTAGTGGGTTGTTCACTGTTTCTGAAAAATGAAGATAGTTGTCCAGCTTCCAAAAAGTTTATTGTGTTTTCTAGTGGAG
+
CCBCCFFFFFCCGGGGGGGGGGHHHHHHGHHHHHHHHGGGGHHHHHGHHHHGFHDGHFHHHHHHHGFHHHHHGGHGHGGFFHFHBBGHHHHHHHHHHHHHHHHHGHHHHHHHHHFGHHHHGHGHHHHHHHHGHHHFFHFHHHHFHHHHHGHHFHHFHGFFFG@DHFFFHHHFHHHHFGHEEGGGHHHHHGFGGF<GHFBGHHHHHB:CGHHFGC0;CCCGFH/GHF:9.CFB9C0CFFFGFGGGGGGEF:.
@M03495:530:000000000-LYBTV:1:1107:15959:19462 2:N:0:ACAGGAAA+TAGACAAT
ATATTTTGCCGTTGATAAACCAGGACTCAGGCTGGACCAAAGCTCACATGCTGACAGATCGGAAGAGCGTCGTGTAGGGAAAGAGTGTATTGTCTAGTGTAGATCTCGGTGGGGGGCGGAGGCTTAAAAAAAAAAAAAAAAAAAAAAAACAACGAGAATAGGATGACATGAAAAATGAATCGAAAAAAAGGATACATAAAAAAATAAATCAAGAATATAGAATGGGAAGGTAGAAATCAGGTAGACATGAA
+
CCDDCFFFFFCCGGGGGGGGGGHGHHHHHHHHHHGHHHHHHHHHHHHHHHHHGHHHHHHHHGGGGHHHGGGGFGHHHHGHHHHGHHHHHHHHFGGHFHHFB344@440?/EE/</:-9-<-<..<0000BD;<=--9@--9---9-9--....-....00:0<00:000000<0<.0<000../<9.--../00<0000000--.00:000000/00<0000<00./B..0000000<0000000000000
@M03495:530:000000000-LYBTV:1:1107:26500:19496 2:N:0:ACAGGAAA+TAGACAAT
ATATTTTGCCGTTGATAAACCACCCTCCCTGTGGTCGTTATCTTGCTCCTTCTGTCGTCAACGAATTTACTAATTCCAAAGCTCACATGCTGACAGATCGGAAGAGCGTCGTGTAGGGAAAGAGTGTATTGTCTAGTGGAGAAGAGGGCGGGGGCCGGGTCGTTAATAAAAAAAAAAAAAATACTACGAGCTCGGAGCGGGTCGGAGTTGAGGACGTTAGTATGATACCATAGCACTATTAGGCAATACAT
+
BBBBAFFBFFBBGGGGGGFGGGGGGHHGGHHHHHFGGGFHHGFHHEHHGHHHHHHHGGGGGHGGGHHHDGHHGHGGFHHHGHHHBEHHHHHHHHHHHHHGGGGGAFHFEEEGGHCGHGBGHHGH3BGHHHHB33B?3302?20220///<------9--.---...///9//----9-9--./////..9-./.-.--;------9-.////./;-..99////////////;/B//////:9//./////
@M03495:530:000000000-LYBTV:1:1107:7454:19498 2:N:0:ACAGGAAA+TAGACAAT
ATATTTTGCCGTTGATAAACCAGCTAATCCTGAAAAAAAAATCAAAGCTAAAAACTACAATGCTAAGACCACGATGTGACTGCTATCAAAGTTAGATATATATGTAAATTATTCATCTGTCAAATCCTAGAATTATATCATACCTGCTCCAGCAATCACGACCTGTAATGGTTTAGTGGGTTGTTCACTGTTTCTGAAAAATGAAGATAGTTGTCCAGCTTCCAAAAAGTTTATTGTGTTTTCTAGTGGAG
+
ABBBAFFFFFBAGFGGGCGGGGHHHHHHHHHBGHHHFFEFGHHGHGEHHHFHGHFHHHHHHHHHHHHHHGHHGGHGFHHHHHFF4FFHGHGGHHGHGHHGHGHH?FGHFHHH4FGHHHHHHHGGFGCGHHHHHHGF4F?GGHGHGHHFHHHGHFHHHHHGGGGDGGGGGFHGFEG1<FFGDAFGHHHGHHGHDD<GHFGGCGHGHCGCGGFC0<;0;C/GGG:00;..;0;CBBFGGGB/BBFFFF9B.CE
@M03495:530:000000000-LYBTV:1:1107:20713:19516 2:N:0:ACAGGAAA+TAGACAAT
ATATTTTGCCGTTGATAAACCAGCTAATCCTGAAAAAAAAATCAAAGCTAAAAACTACAATGCTAAGACCACGATGTGACTGCTATCAAAGTTAGATATATATGTAAATTATTCATCTGTCAAATCCTAGAATTATATCATACCTGCTCCAGCAATCACGACCTGTAATGGTTTAGTGGGTTGTTCACTGTTTCTGAAAAATGAAGATAGTTGTCCAGCTTCCAAAAAGTTTATTGTGTTTTCTAGTGGAG
+
>A@BBFFFFFBAFEGGGGGGGGHHHGFHHHHHHHHHHGGEGHFHHHGHHHHHFFDGHHHHFFHHHHHHHHHHEGHGHFHHFGGF4FEHFGHHBGGHHHHFGGHFFGGHHHHHHHGHHHHHHGHHHHHHHHHHHHHFBHHHHHFHHHAFFFGHEGHHHGHFACGGHHHBGHH?DGHH<1FFCFFGHHHHHFHHDG=GHGHHHHHE0;CGFGG:;G:;CCGHGF/;BGHF?09;;CFGGBCFFFGGGGFFFBC
@M03495:530:000000000-LYBTV:1:1107:15954:19520 2:N:0:ACAGGAAA+TAGACAAT
ATATTTTGCCGTTGATAAACCAGCTAATCCTGAAAAAAAAATCAAAGCTAAAAACTACAATGCTAAGACCACGATGTGACTGCTATCAAAGTTAGATATATATGTAAATTATTCATCTGTCAAATCCTAGAATTATATCATACCTGCTCCAGCAATCACGACCTGTAATGGTTTAGTGGGTTGTTCACTGTTTCTGAAAAATGAAGATAGTTGTCCAGCTTCCAAAAAGTTTATTGTGTTTTCTAGTGGAG
+
ABBBBFFFFFBBGGGGGGGGGGHHFHHHHHFHHGHHHGFGGFHGHHHGHHHHHHGHHHHHGHGHHHHHGHHHGGGGHGHGGFFHFHGHHHHHHHHHHHHHHHHHHFHHGHHGHHHHHHHHFHHHHHHHHHHHHEGHHHHHGGHHGGHHGHHFFHHHHHFGGGGDCHGHHHHFGHHHHHHHGFFEHHGHHGHHGGDGHHHBCGHF0<;CFH0CGC<CGFCGHHC0CC.:EFFFBFFFFFGGFFGEFFFFFB.
@M03495:530:000000000-LYBTV:1:1107:27006:19531 2:N:0:ACAGGAAA+TAGACAAT
ATATTTTGCCGTTGATAAACCAGGGCGGCACCAAAGCTCACATGCTGACAGATCGGAAGAGCGTCGTGTAGGGAAAGAGTGTATTGTCTAGTGTAGATTACGGTGGGGGGGGCGGCATTTAGAAAAAAAAAAAAGGAGAGAGATGGGAATGCGTGGAGTACTCGTGAGATTGAAATTACAAACCGAGGAATGCATATACATGGACACGGCAGGTGAACGTAGGAACACTAGAGAGGCACTGCATGTAAGGC
+
CCCBCFFFFFCCGGGGGGGGGGHGGEEGGFGGHHHHGFGFHFGGHHGHFHHHHHEEEGGHGHGFGGEEFFFHGGHHHGFGHFHH?BBFHHHHG443?4443//2?</>>@-:-9----////////A--9----../....;9///.//://.99-../////..:/.////9/////;//:..-9-9-////////://////9/..--:--.://;.....//.///////:...../9/////////;
@M03495:530:000000000-LYBTV:1:1107:28175:19536 2:N:0:ACAGGAAA+TAGACAAT
ATATTTTGCCGTTGATAAACCAAAGCTCACATGCTGACAGATCGGAAGAGCGTCGTGTAGGGAAAGAGTGTATTGTCTAGTGTAGAAATCGGGGGGCGCGGGGATATGAGAAAAAAAAAAAAAAAAAAGAAGTCGAGTGCACAATATAGTTGAAGAAATTTACAAAACGACACTAATTAGGACAAAAAGACGTATGATAGCAGCAGATGATGAGCATGTAGCGGTGGACATAGGGATTATAGTGCAGCTAG
+
ABCCAFFFBFCCGGGGGGGGGGHHGFHHHHBDFFGHHHGGHHHHGGGGHHHGEGFEFGFHHGHHHHFG5FGHEHH@FEFHHF553444431?//>--;--9---..////://;A----9-:--:--;:..///..-/.////.////////:/9///////////..-.---/////;////.........;.9/////;//9..///;;9/9/////9//--.-..//////9;.///9////////9/
@M03495:530:000000000-LYBTV:1:1107:19233:19559 2:N:0:ACAGGAAA+TAGACAAT
ATATTTTGCCGTTGATAAACCAGGGCGGCACCAAAGCTCACATGCTGACAGATCGGAAGAGCGTCGTGTAGGGAAAGAGTGTATTGTCTAGTGGATATGTCGGTGGGCGCCGGGTGATTTATAAAAAAAAAAAAGGTGAGACACTATAAGTGAAGGAACCTAAAGCAGCAGAGTACAATGGCTATTTTGATTGTGTGATGGTCCAAGCAGGCACGGGTGGTTTGGAGAATGCCATGAGGCACGGGGCATCG
+
CCCCCFFFFFCCGGGGGGGGGGEGGGGGGGGGHHHHHHHHHFHHHHHHHHHHHHEGGGGHHHGGGGEGGHHHGFHHG3FGH?GHF44BFHFG3033444B4///////</////<//11111><1=<-<-AD--;.00;.00;:0/0000000000.:../000;00//../.:00:0000/9000000.09;0;9;0000900000./9.....--9;-.....090.000000090;A...----;//.
@M03495:530:000000000-LYBTV:1:1107:22894:19589 2:N:0:ACAGGAAA+TAGACAAT
ATATTTTGCCGTTGATAAACCAGTCACAACCACTTCTTGCCCTCCAAAGCTCACATGCTGACAGATCGGAAGAGCGTCGTGTAGGGAAAGAGTGTATTGTCTAGTGTAGAAGTCGGTGGGGGGCGGGGCTTTTAAAGAAAAACAAAAAGAAAAAGACTTGCGTGATATCCACAAATTGGAGTGACGAGAGTGGCGAGGAAGGTAGTGGATGAAAAGACGACAGCGAGCGAGTGCTATAACTAAGATGTTTA
+
BBABBFFBFFBBGGGGGGGGGGHHHHHHHGGGGHGGHHHHHHHHGHHHEHHHGHFHHHHHGHHHHHHEGGGGHHHGGGGGFFGHBFGGHHHHGHHHHHH4FGHHB34B?443B4/>>/</</----;---.////9/9.;9?..A..9.;.9....9///:-9..;///////../;/////.//9.;.-9/..9----.../////.////9///...----.-9--9;-;.///////;///9//;///
@M03495:530:000000000-LYBTV:1:1107:11769:19597 2:N:0:ACAGGAAA+TAGACAAT
ATATTTTGCCGTTGATAAACCAGGGACTCAGGCTGGACCAAAGCTCACATGCTGACAGATCGGAAGAGCGTCGTGTAGGGAAAGAGTGTATTGTCTAGTGTAGATCTAAGTGGGGGGGCGGGGCTTTAAAAAAAAAAAAAAGAAGATGAAAACAGTAGAGAGACATGATGGTAAACAAAACAAAAGTAAAAAAAAGACGCAGAAAGAAAACAGAGAATAAACGAGAGTAGGAAGATAGAGAGAGTGAACAA
+
CCCDDFFFFFCDGGGGGGGGGGHGGGGHHHHHGHHGHHHHHHGHHHHHHHHHHHGHHHGHHHGGGGHHHGGGGEEHHHHGHHHHFGGHHHHHH4BFGFHB4B3444444B?BD///---------./::0::=-;-@F=9-.9./0000000/./000000..//000:000:0000.:.;...:/:0:000---../.----/00/.///.//:/:000:0.;.9-;00000.:00000;...0;0000;
@M03495:530:000000000-LYBTV:1:1107:10576:19597 2:N:0:ACAGGAAA+TAGACAAT
ATATTTTGCCGTTGATAAACCACCCTCCCTGTGGTCGTTATCTTGCTCCTTCTGTCGTCAACGAATTTACTAATTCCAAAGCTCACATGCTGACAGATCGGAAGAGCGTCGTGTAGGGAAAGAGTGTATTGTCTAGTGTAGAGATGGGGGGGGGGGGGGGGAATAAAAAAAAAAAAAACAAATAGATGAAACACAGATATAGGAAGGAAGAGTCAAATATAAGAGAAATAGAGAGAGAAATATGGAGATAT
+
CDCCCFFFFFCCGGGGGGGGGGGGGHHGGHHGHHGHGGGHHHHHHHHHHHHHHHHHGGGHGHGGGHHHFHHHGHHHHHHHHHHHHHHHHHHHGHHHHHHHGGGGGGHGFGGGGHHFHGBGHHHGBGHHHHEDFDGBDH333322222=//------:-9-9-.;0000:;-@>9@-9-....0;0:000000/...000000000...:...00000;00;0000/;0000000:.9.000;0000/0/00
@M03495:530:000000000-LYBTV:1:1107:21931:19610 2:N:0:ACAGGAAA+TAGACAAT
ATATTTTGCCGTTGATAAACCAGGACTCAGGCTGGACCAAAGCTCACATGCTGACAGATCGGAAGAGCGTCGTGTAGGGAAAGAGTGTATTGTCTAGTGTAGGAGTCGGGGGTGGGCGGGGGATTAAAAAAAAAAAAAAAAAAGAGAGAGGAGAGGGTGGTGGTTGTGGAGGTAAGAGAAAGAAAGGGGAAATGCAACACATGAAAGGTAGAGAGGACATGAGAACGACAGGTGAATGTGAGTGAGCGTGG
+
BBBBBFFFFFBBGGGGGGGGGGHGFHHHHHHHHHGHHHHHHHHHHHHHHHHHHHHHHGHHHGGGGHHHGGGGEGHHHHGHHHHFFGGGHHHHBFGHHHHB4333323///<B/<>@/>----;./0090BADF-@9-@-;---....9....:...999-;......../...///:9.///;.//..-.../;;///.9.//////./////;.....///////..-9-.;/////9///////9-..-
@M03495:530:000000000-LYBTV:1:1107:28668:19634 2:N:0:ATAGGAAA+TAGACAAT
ATATTTTGCCGTTGATAAACCAGAGGACTCAGGCTGGACCAAAGCTCACATGCTGACAGATCGGAAGAGCGTCGTGTAGGGAAAGAGTGTATTGTCTAGTGGAGAGCTCGGTGGGGGGCGGGTCAGTAGAAAAAAATATATAAAAAAGTAATAGGGAGCGGAAGAACTGTAGTACCAAAATAATTGGAGGTTGATAGCACATCTGACATAGTAAGTGCAGAAAGTCTAGCTCAACAGCTGCATGTGCACAC
+
BB?ABFFFFFBBGGGGGFGGGGHFHGHHHHABBBGHGH2FGGHHHHHHHHHHFHGGGHGHHHHGGGGGGHEB?EEEGHHHGHHHBFGGHHHHHHBGHHFGB13?3//33?E/<//>B----;--;./;////..-9./////9;//@.;//////./..----9././;9////////..//9//////...:////;//.////9/////;;9/////////////////9//.;..//////////9/.
@M03495:530:000000000-LYBTV:1:1107:24121:19643 2:N:0:ACAGGAAA+TAGACAAT
ATATTTTGCCGTTGATAAACCAGCTAATCCTGAAAAAAAAATCAAAGCTAAAAACTACAATGCTAAGACCACGATGTGACTGCTATCAAAGTTAGATATATATGTAAATTATTCATCTGTCAAATCCTAGAATTATATCATACCTGCTCCAGCAATCACGACCTGTAATGGTTTAGTGGGTTGTTCACTGTTTCTGAAAAATGAAGATAGTTGTCCAGCTTCCAAAAAGTTTATTGTGGTTTCTAGTGGAG
+
>AAAAFF5DFAAECGGGGGGGGDHGGHHGFGFBCDDAEAEEHH3AFEGHHGH3FEGEGGGG3CGF5F@3GGHECHGFFHFGHGH4@FGEFBEGHFHHHHFHHFHBFHFHHHHHHFHHGHHHGHHHHHFFHHHHHFHFHFHHHHHHFFHGHGBGHHHGHHG?CGCGGHHHGE1FGGHGHHHGFC>GFHHHGGHD0=GHHDGGHFH0<0<FHHGB:;00/:CGGC000:9C:C9C;FFFG./;9B0FEB0C0.
@M03495:530:000000000-LYBTV:1:1107:19185:19643 2:N:0:ACAGGAAA+TAGACAAT
ATATTTTGCCGTTGATAAACCAAAGCTCACATGCTGACAGATCGGAAGAGCGTCGTGTAGGGAAAGAGTGTATTGTCTAGTGGAGATATCGGTGGGGTGCGGGTTAATTAAAAAAAAAAAAAAAATAAAAAAAAAAAGAACATCAGAGTGAAACCATAACGACCAAAGAGAAAGATAACACATATGAAAGACAGAGGCCTCGAATCACATGAGAACTACTATTATCGATCACCAATCACACTTGAGCGCAA
+
CCDEEFFFFFDCGGGGGGGGGGHHHHHHHHCHHHHHHHHHHHHGGGGGGHHEBEFGGHGHHGHGHHFHGGFHHHHFGFHHHG13133@@41>1?E////?//////??3333??B</<//@--<-.011<0------<..//<00000:11110..<000..-<-.<<///000/<<10:0.00111111/:////...0.../0.<001000110<001111111.<.../:0<0/00:0/10000---9
@M03495:530:000000000-LYBTV:1:1107:9574:19650 2:N:0:ACAGGAAA+TAGACAAT
ATATTTTGCCGTTGATAAACCAGTCAGGAGTCCAAAGCTCACATGCTGACAGATCGGAAGAGCGTCGTGTAGGGAAAGAGTGTATTGTCTAGTGGAGATATCGGTGGGTGGCGGGGGATTTAAAAAAAAAAAAAAAAAAAAAGACAAAAGAGACTGAGAGTGGAGATAAGGACAAAATCGAGTCATTAAGTAATTCAATGTGCACACTATACGTAGTTAAGGCTAAACTAGTACGTGAAGCATATAGGTAT
+
CCCCCFFFFFCCGGGGGGGGGGHHHHHHHGHHHHHHHHHHHHHHHHHHHHHHGHGHGGGGGHHGGGGEGHHHHGHHHHHHHHHFFGHBFGHHHF13133444?>1?//?>/0<///--.<0<000<@@@?@:---9-:----..////./9///00000000.0.0900000./:/900...0/0:0000900;;0000000;000.//000.00..00000/0;09000000:.9;..000000000000
@M03495:530:000000000-LYBTV:1:1107:6342:19653 2:N:0:ACAGGAAA+TAGACAAT
ATATTTTGCCGTTGATAAACCAGGACTCAGGCTGGACCAAAGCTCACATGCTGACAGATCGGAAGAGCGTCGTGTAGGGAAAGAGTGTATTGTCTAGTGTAGAAATCGGTGGTGGGCGTGTCATTAAAAAAAAAAAAAAAATATAAATTAGGGAAAGGACTAGCATAACGGTGTGATCAGAAAGAATGATACTTATTGAGTGACATGGATCGGAATAAGAATATCAATAAGAAGACTATATCAGTTAGTGA
+
CDDCCFFFFFCCGGGGGGGGGGHGHHHHHHHHHHGHHHHHHHGHHHHHHHHHHHHHHEFHHGGGGHHHGGGGGGGFHHGGHHGCFGHFFHHH@FGHHHF4E3444D3>/??>?/?/?E///2?BG33B??@?/</----<-:0:0000<<00./..../.</0/00:00.-...9<00000<<0/<000<000000:000:00<00:<000.<...00<00<0000000000</</00000000<000000
@M03495:530:000000000-LYBTV:1:1107:25082:19666 2:N:0:ACAGGAAA+TAGACAAT
ATATTTTGCCGTTGATAAACCAGCTAATTCCAAAGCTCACATGCTGACAGATCGGAAGAGCGTCGTGTAGGGAAAGAGTGTATTGTCTAGTGGTGATCTAGGTGGGGGCCGGTGTAGTAAAAAAAAAAAAAACAAAGAAGAACTAGTAGCGGACCACAATCGATAGCTACATATATAGTCAATCGGCTCGACCCGTCTCCACGTGAGCGCTGGTGTTAGCTTATGAGCGTGTGCCCGTACAAATATCGAAG
+
CCBCCFFFFFBBGGGGGGGGGGHHHHHHHHHHHHGHHHGHHHHCHHGHHHFGHHCEGGHHHGFGFAE12DGFHHHGHHGHHHHGBB@BFGB3141B44@4BB3B1/>///<</<<23D33?BFD//><---<...<//.////0000000-:---...:0/.....0900000000000/9//;A.-..----:;9..////9..9./--.:-//..//;//;/////:9...//;.--..//////../.
@M03495:530:000000000-LYBTV:1:1107:17028:19675 2:N:0:ACAGGAAA+TAGACAAT
ATATTTTGCCGTTGATAAACCAGGACTCAGGCGGACCAAAGCTCACATGCTGACAGATCGGAAGAGCGTCGTGTAGGGAAAGAGTGTATTGTCTAGTGTAGATATCGGTGGTGGGGGGGTGATTAAAAAAAAAAAAAAAAAAAAGATATGGGTAAAGGGTGAACAAGAAATAATAACATAACAGAAGAAGACGACATGTAAACAGATATAGAGAGATACCATTGTGCATAAACGTCGATGGTGAGGGTCAA
+
CCCCCFFFFFCCGGGGGGGGGGHGHHHHHHHHGGGGGHHHHHHHHHHHHHHHEHGHHHHHGGGGHHHGEGFEEGHHHGFHHHHHBGGHHHHGHGHHH34434444B/>/??/?/<//;:--.::00;0:@AFF;@-9-------..99000./0/090....000///9/00000000000000:900//9/.---.0900000//:00:009:..000000;0009000000...-;;0.0;0..../.0
@M03495:530:000000000-LYBTV:1:1107:21208:19678 2:N:0:ACAGGAAA+TAGACAAT
ATATTTTGCCGTTGATAAACCACCCTCCCTGTGGTCGTTATCTTGCTCCTTCTGTCGTCAACGAATTTACTAATTCCAAAGCTCACATGCTGACAGATCGGAAGAGCGTCGTGTAGGGAAAGAGTGTATTGTCTAGTGTAGAGCACGGTGGTGGGCGGGTGATTATAAAAAAAAATAAAAATAGTAAAGACTAGTGGACACGTGGTATAGAAGAAGTCGCACAAACAATAGATGAGCACCTGTCAGATGTG
+
CCCDCFFFFFCCGGGGGGGGGGGGGHHGGHHHHHHHGGGHHHHHHHHHHHHHHHHHGGGHGHGGGGHHHHHHFHHHHHHHHHHHBGHHHHHHFHHHHHHHGGGGHHHCEGGGGHHGHGHHHHGHDGHFHHHFHFHFDG3BG32220/</=//?A///----.00000000CC---.:0:0:.00000000/00000.000......000<0B00//00.----/..<.0000000000..//<0:<0000:
@M03495:530:000000000-LYBTV:1:1107:2849:19682 2:N:0:ACAGGAAA+TAGACAAT
ATATTTTGCCGTTGTAAACCAGGGACTCAGGCTGGACCAAAGCTCACATGCTGACAGATCGGAAGAGCGTCGTGTAGGGAAAGAGTGTATTGTCTAGTGTAGATAACGGGGGGCGGCGGATGATTAATATAAAAACAACAAAAGAAAACTTAGGTGTGTCGAAAAATGATAATAACTCAGACAACAACCTCCAAACAAATTGATGTAGTATACCTTTTCTAATAGTATAATCACACCGACGTACATCATGT
+
BBBBBFFFFBBBEGGGGGGGGGGGGGHHHHGGHHGHGHHHGHHHHHHHHGHHFHGHHHHHGGGGGGHHGGGGGGHHHHGBGHHH?FGGHHHFB@DF@B3@B344B4?>//>/----------9/;///9///;B9.....9../9././//9////;../..;.-..////;/////9////.......//..//....///9//;B////////////////B////99/9/9//.---;-...///;//
@M03495:530:000000000-LYBTV:1:1107:7986:19701 2:N:0:ACAGGAAA+TAGACAAT
ATATTTTGCCGTTGATAAACCAGCTAATCCTGAAAAAAAAATCAAAGCTAAAAACTACAATGCTAAGACCACGATGTGACTGCTATCAAAGTTAGATATATATGTAAATTATTCATCTGTCAAATCCTAGAATTATATCATACCTGCTCCAGCAATCACGACCTGTAATGGTTTAGTGGGTTGTTCACTGTTTCTGAAAAATGAAGATAGTTGTCCAGCTTCCAAAAAGTTTATTGTGTTTTCTAGTGGAG
+
ABCCCFFFFFCCGGGGGGGGGGHHHHHHHHHHHHHHGGEEEHHHHHFHHHHFHGGGHHHHFHHHHHHHHHHHGGHGHFHHHHFHHHHHHHHHHHGHHHHHHHHHGHHHHHHHHGFHHHHHHHHHHFHHHHHHHHHHHHHHHHHHFHHHHHHFGHFHHHHGGGGGHHHGHHHGHHHHGHGHGGGGGHHHHHHHGGDHHHHHHHHHHCCHGHHHHHCCGGGHBC;;;C.:CBCFFFGGGGBBFGGGGFC0.9E
@M03495:530:000000000-LYBTV:1:1107:17011:19715 2:N:0:ACAGGAAA+TAGACAAT
ATATTTTGCCGTTGATAAACCAGGACTCAGGCTGGACCAAAGCTCACATGCTGACAGATCGGAAGAGCGTCGTGTAGGGAAAGAGTGTATTGTCTAGTGTAGAGCTCGGGGGGGGGCGGGGCAAGAAAAAAAAAAAAAAATAAGAGTAAAAAGGGAGAATTAGCGTGGCTGAGCACGATGGATCATCTAGACTCGCAGGGCAGAGACACGATGTAAAATCATAGACACGATAAAGATAGAAGCAAAGATGC
+
CDDDCFFFFFCCGGGGGGGGGGHGHHHHHHHHGHGHHHHHHHGHHHHHHHHHHGHHHHHHHGGGGHHHGGGGEGGHHHGHHHHHHHHGGHHHBGGHFHF4B343433/>>//-----------..////.;>>--@----.;00000;00:0....9..0000/-..9-....0:.-;.../00.:00000000.--.--.....////.-...0:00000:00000/.-...;0000000000/0//0;0
@M03495:530:000000000-LYBTV:1:1107:9263:19733 2:N:0:ACAGGAAA+TAGACAAT
ATATTTTGCCGTTGATAAACCAGTCAGGAGTCCAAAGCTCACATGCTGACAGATCGGAAGAGCGTCGTGTAGGGAAAGAGTGTATTGTCTAGTGTAGAAATCGGTGGGGGGGGGGGCATTTTAAAAAAAAAAAAAAAAAAAAGACTTTGGTGTGCGGGGGTGGTATACGTAAGACACGGACACACACGAGAGAGCAAATGAGACGCGATTGACTGACAGCACGGGCGCTAGGTGCATGCGTGAGGCAATGC
+
BBCCDFFFFFCCGGGGGGGGGGHHHHHHHGHHHHHHHHHHHHHHGHHHHHHHGHHHGFGGGHHGGGGAEHHHHGBGHHHHGGGH4FH@BGHHHG44@44B4@>>?1?//E--;-----/000:00;099-@D-;-------;../0000;....0;--:----;0:00.00..:0/:.----./...---;-...0/0000000.--;-..00000000./.-------:..0;:0000:...;.9..000
@M03495:530:000000000-LYBTV:1:1107:8303:19734 2:N:0:ACAGGAAA+TAGACAAT
ATATTTTGCCGTTGATAAACCACCCTCCCTGTGGTCGTTATCTTGCTCCTTCTGTCGTCAACGAATTTACTAATTCCAAAGCTCACATGCTGACAGATCGGAAGAGCGTCGTGTAGGGAAAGAGTGTATTGTCTAGTGGAGAAAACGGTGGGGGGCGGGGGGTTATAAAAAAAAAAAAAAAAGCGGACGAGAAAGGATGATGGTCTGAAAGAAGAAGGAATGTGAAGCGAGGAACTATGAAGATAGTACGC
+
BCCBCFFFFFCCGGGGGGGGGGGGGHHGGHHHHHHHGGGHHHHHHGHHHHHHHHHHGGGHGHGGGHHHGHHHHHHHHHGHHHHHBGHHHHHHHHHHHHHHGGGGFHHGFGGGGHHFHGGHHHHH3FGHHHHDFBF3D?02/20222>?///<</--:;;---99.0;00;0-----------...------.900./000000000/0000/9/0//.:/0000;00::.---/.00000000000900.:
@M03495:530:000000000-LYBTV:1:1107:14241:19783 2:N:0:ACAGGAAA+TAGACAAT
ATATTTTGCCGTTGATAAACCACCCTCCCTGTGGTCGTTATCTTGCTCCTTCTGTCGTCAACGAATTTACTAATTCCAAAGCTCACATGCTGACAGATCGGAAGAGCGTCGTGTAGGGAAAGAGTGTATTGTCTAGTGGAGATGTTGGTGGTGGCGGGAGTATGTAAAAAAAAAAAAAAAAAAATAGTACGAGATGACACTGAGAGTCAACATGAAATAGATAAGCGATAGAGAAATAAAGTAGTGACCGA
+
CCCDCFFFFFDCGGGGGGGGGGGGGHHGGHHGHHHHGGGHHHHHHHHHHHHHHHHHGGGHGHGGGHHHHHHHGHHHHHFHHHHHBFHHGHHHHHHHHHHHGGGGHHHGGGGGGHHHHGHHHHHHFGHHHHHGHHHFHB02=22222>?/?E/=<0/<---./111<11<CC@?-?<@A---9--<:0111....<01000000:10001100/0011110<11<00-..9.<1100111:1<11:/111--
@M03495:530:000000000-LYBTV:1:1107:4781:19797 2:N:0:ACAGGAAA+TAGACAAT
ATATTTTGCCGTTGATAAACCAGGGACTCAGGCTGGACCAAAGTCACATGCTGACAGATCGGAAGAGCGTCGTGTAGGGAAAGAGTGTATTGTCTAGTGTAGATCTAGGTAGTGGGCGGGTACATAACAAAATATAAAAACAAAAAGAGTACTCAGGGTCTCCAGTAGCAAATGCGAATGTACGGATACGCAGCTAACTATTACAGATGACTTAACATCTAGTCTGCATGACCTTCTAACTGACTGCATCT
+
BBBBAFFFFFDBGGGGGFGGGGGGGGGHHHHFHHHGHCHFHFHFAEDGHHFGHHHHHFHGAEEGGCG2FEFE>EF?GGGGFEEH2GFFFHFHDGFFD4F4@3BB4444B343?30?//<<//<>1?111?F01?111111..<0<<..0110<000/.<</00</=<00;C/:00.:--/00:.....0.9.9-/0;90000000;00=90;=/////////9/:;/9BFB9///////////////9///
@M03495:530:000000000-LYBTV:1:1107:27015:19809 2:N:0:ACAGGAAA+TAGACAAT
ATATTTTGCCGTTGATAAACCAGGACTCAGGCTGGACCAAAGCTCACATGCTGACAGATCGGAAGAGCGTCGTGTAGGGAAAGAATGTATTGTCTAGTGTAGATCTCGGGGGACGGTGGGTCTCTAAAAAAAAAACTATAATAGAAAGCAGAATAATGCTTGAACTATTCAGAGACACAAATTGATCATGATGAGATGGTGCCAGATCTAGGATGGACCATAGGGAGTGAATTCAGTTTGCCACTAGTCAA
+
BBBBBFFFFFBBGGEGGFGGGGHGGHHHHFGHHCGFHF2AFEGFHHGHHHHHEFCGHHHGHGGGGHHFAEEFEE?GHFFHHHFF1BBFGFHHBBE4FDB4@3444440/>/<////////<001111<1?<-><-<00<000;0;0://////000<00;;:G0000;000000//;//..00000000000900000/0;9//;.9///99//;.//../9//./..;//////;//9///9;B/B////
@M03495:530:000000000-LYBTV:1:1107:8322:19820 2:N:0:ACAGGAAA+TAGACAAT
ATATTTTGCCGTTGATAAACCAGGACTCAGGCTGGACCAAAGCTCACATGCTGACAGATCGGAAGAGCGTCGTGTAGGGAAAGAGTGTATTGTCTAGTGTAGAACACGGTGGGGGGGGGAGTATTAGAAAAAAAAAAAAATAAGAGAACTGGAGGACGGAATAGTATAAAATACATTGATGACAGAAGTACGAAGTGGACAAGAGAATACAAGAAATCTGTGTGAGGTGAGTACGAGCTATGACTGGACAA
+
CDCCCFFFFFDCGGGGGGGGGGHGHHHHHHHHHHGHHHHHHHHHHHHHHHHHHHHHHHHGHGGGFHHHGGGGEFGHHHGGHHHHGFGGGHHH4BFGHFG44344332?>//?//<--9---./0000000/A@;9---9-.0:0;0/:000//....:-.9.00009000009000000;00000/00000.....00:00../.900;0000;//:000000.00;9.0::00...-.;000000./.0.
@M03495:530:000000000-LYBTV:1:1107:9642:19830 2:N:0:ACAGGAAA+TAGACAAT
ATATTTTGCCGTTGATAAACCAGTCTCCAAAGCTCACATGCTGACAGATCGGAAGAGCGTCGTGTAGGGAAAGAGTGTATTGTCTAGTGTAGATCTCGGGGGGGGCGGTGTCATGAAAAAAAAAAAAAAAAAAGATGACATGGAGGGAGGATGGATGGAGAGTGAAGCATGGAGTCAGGAGATCTGGTAGATATGGAAGAATGAGGGAGAGAATTGTGTGAAGGGATGTAGGAAATGAATAGGTATCAATG
+
CCCCCFFFFFCCGGGGGGGGGGHHHHHHHHHHHHHHHHHHHHHGHHHHHHHGAFGGHHGGGGGGHHHHGHHHHHHHHHHHHHFF4FGF34BB44B44B?///-----;--.00:0000:.BAB-:;-9---:9;.0000000/0/.:..;./0./00.//0.000000000;:/:/00/0../00000000;00:00:/./000:/.:....0;0000;.0000../.;00000/:000:000000;00:0
@M03495:530:000000000-LYBTV:1:1107:13377:19847 2:N:0:ACAGGAAA+TAGACAAT
ATATTTTGCCGTTGATAAACCAGCTAATCCTGAAAAAAAAATCAAAGCTAAAAACTACAATGCTAAGACCACGATGTGACTGCTATCAAAGTTAGATATATATGTAAATTATTCATCTGTCAAATCCTAGAATTATATCATACCTGCTCCAGCAATCATGACCAGTAATGGTTTAGTGGTTTGTTCACTGTTTCTGAAAAATGAAGATAGTTGACCAGCTTCCAACAAGTTTATTGTGATTTCTAGTGTAG
+
AAAAAFF31BDAGGGGGCGDGGCAGF1F1FDFAEBGFE/A/0A11F10FFD1B1/FG1FDDG1BF2GB1BFEGGFF01222@0BBFGBDE@@@F21BGGH222BBFFE2BF>2>G>G2G>FHFGF1<BBBGBGFHGF22>FB10B1BC1BFF0@<1112@>C11@@1<1<G1<?G1F101/<<0>11>1G1><>11=1F0..00=00=0000=000;..00:/00/../<;B0;C000;00;0;009;0CB
@M03495:530:000000000-LYBTV:1:1107:9838:19871 2:N:0:ACAGGAAA+TAGACAAT
ATATTTTGCCGTTGATAAACCACCCTCCCTGTGGTCGTTATCTTGCTCCTTCTATCGTCAACGAATTTACTAATTCCAAAGCTCACATGCTGACAGATCGGAAGAGCGTCGTGTAGGGAAAGAGTGTATTGTCTAGTGTAGGGCTGAGGGGAGGGCGGGTCATTAATAAAAAAGTAAATGAAGATTACATCAGCGATCCGTGCAACATTGTAGATATAAATAGAGAGCGTGTAGTTGAAACTATAAATTGA
+
BCBCBFFFFFCBGGGGGGGGGGFGGGHGGHHGHHCGGGGHHHHHHHHHHHHHGHGHGHHHGHCFGGFHHHHHGHHEFFFEGHHHFHHGHHGBDHHHHFHFGGGGGGE@EEEE>?GGFEBGEFCGBFGFHGF3B3FDB33332/<0<0</?@/</-.-----.0<00;09;0;-.0000000000000;009000.-......:.//.9//////////////////9.-.99////;//////////////
@M03495:530:000000000-LYBTV:1:1107:6482:19879 2:N:0:ACAGGAAA+TAGACAAT
ATATTTTGCCGTTGATAAACCAGGACTCAGGCGGACCAAAGCTCACACGCTGACAGATCGGAAGAGCGTCGTGTAGGGAAAGAGTGTATTGTCTAGTGTAGATCATGGGGGGTGCGGCTGTCATACAAAAAAAAAAAAAAAAGAAAAAAAAGGAGAACAGCATTAGTGACACTAACCAGTTACAGCAGCAACGTTGGTAGTGAGTAAATAGAGCATAAGTACACCAGCGCGAATGCAAACATAGCAGTATG
+
CBCCCFFFFFCCGGGGGGGGGGHGHHHHHHHHGGGFGHHHHGHGGGH3EEEFDGGFFFHEDEGGHHHGAEEGGGGFGGEGHHHHBFGFHHGGGDGHFG4??444344B//<--9.-----.09900;//9;--@>--;---9...//.-9-9.9...///.;//////9/9//9//././///////././.-./..9/;9///////9/////;//////////9..-@--;-///9;..///////9//
@M03495:530:000000000-LYBTV:1:1107:15977:19900 2:N:0:ACAGGAAA+TAGACAAT
ATATTTTGCCGTTGATAAACCAGCTAATCCTGAAAAAAAAATCAAAGCTAAAAACTACAATGCTAAGACCACGATGTGACTGCTATCAAAGTTAGATATATATGTAAATTATTCATCTGTCAAATCCTAGAATTATATCATACCTGCTCCAGCAATCACGACCTGTAATGGTTTAGTGGGTTGTTCACTGTTTCTGAAAAATGAAGATAGTTGTCCAGCTTCCAAAAAGTTTATTGTGTTTTCTAGTGGAG
+
AA>AAFFDFFBBGGGGGGGGGGHHHHHHHHHHHHHHHGGGGHHHHGHHHHFGHHGHHHHHFHHHGHHHGHHHGGHEGHHHHHHH4FFHHGHEHHHHHHHGHHHHGGHGHHHHHHHFHHHHGHHFHHHHHHHGHEGHHGHHHHHHHHHFDHHGFHHHHFHGGGGGHGHHHHHBHGHEGHHHDGCDHHHHHHHHGGGHFHHHHHBHDC;GHHHFH:;CGGCFFF;CGHCEGGGF0;CFFGFFGFFGBFCFFF?
@M03495:530:000000000-LYBTV:1:1107:5349:19936 2:N:0:ACAGGAAA+TAGACAAT
ATATTTTGCCGTTGATAAACCACCCTCCCTGTGGTCGTCGTCCAAAGCTCACATGCTGACAGATCGGAAGAGCGTCGTGTAGGGAAAGAGTGTATTGTCTAGTGCAAAGATTGGTGGCTGTGGGCTCGTTATAACACAAAACTCACAGATACGCAAGTAAAGAAGTTTCGAACGCACTACGAAGTTTAGTCCCACATTTTCAAATCATACTAACCAACCAACCTAGACGAGCACTATACCAAAATCATCAT
+
BBBBAFFFDFBAGGGGGGGGGGGGGHHGGHHGHGGHGGGGGGGGHHHHHHHHHHHHHHHGHHHHHHGGAEGHGGGGGEFHEHHFBGGGFG4FG4FGD44BFGG34?3?333330B/<00/032/?B/////<22222/?<0011111<1??1/..-->111110<1=0=.<<<<<---0/:...;:0:00;090..00000;009;0000;0;:=0.....9./99B/.----.9;/////;9.//////:
@M03495:530:000000000-LYBTV:1:1107:25864:19936 2:N:0:ACAGGAAA+TAGACAAT
ATATTTTGCCGTTGATAAACCAGGACTCAGGCGGACCAAAGCTCACATGCTGACAGATCGGAAGAGCGTCGTGTAGGGAAAGAGAGTATTGTCTAGTGGTGATAACGGAGGGCGCCGGTGCATTAGAAAAAAAACTATTTATTTGTAATATGGTGAAGCAATGATTACTTATTATAAAAGTACAAATGTAAATTAAAGAGCAAATAGCCTTGGTATACGAACAACAATTAGAACTCAATGACACGTTAAAT
+
BBBBAFFFFFBBGGGGGGGGGGGGDDHHHFHGGGGGGGDFGFFGHHHHHH5GGHHHHHGHDGGGHHHCGGG/?1FFDFEHHHGB2>BF?GF4BEG?G304/3444BE///<//>///////<@1FFFH1>CG-<.<<=00<0000;:0;0000;000:0::00;0CB0900;000000900;000B0C00009009900/9/9/;00////9//;///9AA9@..;./////BF//////////.9.../;
@M03495:530:000000000-LYBTV:1:1107:9366:19955 2:N:0:ACAGGAAA+TAGACAAT
ATATTTTGCCGTTGATAAACCACCCTCCCTGTGGTCGCTATCTTGCTCCTTCTGTCGTCAACGAATTTACTAATTCCAAAGCTCACATGCTGACAGATCGGAAGAGCGTCGTGTAGGGAAAGAGTGTATTGTCTAGTGGAGGTGCTGGGGGGGGGGGGCGGGAGAAAAAAAAACAAAGACTAATAGATGGAGGAAGGAGAGGAAGTGCGCAGCAGACAGTGATATTAGAAGGGAGGTCCGCCAATCAGACA
+
ABBBBFFBFFBAGFGGGGGGFGGGGHHFFHHGHHFHG2AEEHHHHHHHGHFHFFGFGGGHGHEGGHGHHHHHBGHFHHHEGHHH3BGHHHHHHGHHHHHHGGGGAGHGEFGGGHHHHGFHEHHH3FGHHHHGBFFFFG02////22@2/>/---;----9;---9.9.;---9...9//./////9////99A..9...:9....///-99--..99../9/9:9/9/9//.9..-../--.--//////.
@M03495:530:000000000-LYBTV:1:1107:9173:19972 2:N:0:ACAGGAAA+TAGACAAT
ATATTTGCCGTTGATAAACCAGGACTCAGGCTGGACCAAAGCTCACATGCTGACAGATCGGAAGAGCGTCGTGTAGGGAAAGAGAGTATTGTCTAGTGTAAATATTGGGGGGTGCCCCGTTACTATAAAAAAACCGCATACCTATTCGGCACTCTAGTATCTAAGATTCAAATGCATTCAAGGGGCTACACCCTCGCCTTTCACATCAGACTTGCATCACCGTCTACGAGCCCTGTACAACCCTTCACTGC
+
ABABAFFFFBBBGAFGFEGFGGEFHHGHHHHFHGFHHGEGCFFEFGFFFHAF5EEGHGGH11FEGHHAEEF0FB2DBFB1FF3?2>FEFHHHHFD4D34444444443/>/---.//.-..;.009900BF--..99-..9///;//..999.///9/;9//////:/9//BBBFF/9F////.---.;/9/..;-;-../;9/9BB///9;B9///;//..;9.A/...--9.99/;B//..././9://
@M03495:530:000000000-LYBTV:1:1107:26344:20025 2:N:0:ACAGGAAA+TAGACAAT
ATATTTTGCCGTTGATAAACCAGGCGGACCAAAGCTCACATGCTGACAGATCGGAAGAGCTTCGTGCAGGGAAAGAGTGTATTGGCTAGTGGATGGGTTGGGCGTGGCGGGGGCTTTATGCAAACATTAAAACGATAAGGTAGTTCACTTCACTATCATATCTGGCATCAGAACATGCAACTTTTGGATTTTGTCGGACAAACTAATCGAGTGTATATCGGAGTAGGCGCGCGTAAGGAGTGATGTAGTGT
+
AA?A?DFBFF1ACCEC33BFCA0F00E00/AF/A0FE1B1FE1AEHC110BFA?/BE0001@B/B?/BF>?/BE0>BFD12222101B0F10BB1//B////0></E/<</---<.:0000000..:00000:-....0000000900909B00090909009000/09000/-/9////;/////;////:/-/-------9/////---:-//////----9////--9-9----//---//99/////
@M03495:530:000000000-LYBTV:1:1107:9142:20042 2:N:0:ACAGGAAA+TAGACAAT
ATATTTTGCCGTTGATAAACCAGAACCATCCAAAGCTCACATGCTGACAGATCGGAAGAGCGTCGTGTAGGGAAAGAGTGTATTGTCTAGTGGAGATAAGGGTGGGGGCGGCGTGATTAAAAAAAAAAAAAAAAAGTAAATAGAGGACTTAGCGAGCTAGTGAAAGAGCGTAAGATAACAAGCAGAAAACGAATGAATGTCACATGGAGAAATCACGTGAAAGAGTTATAGATAATGGAGTAGTGTCAGAA
+
CCCCCFFFFFCCGGGGGGGGGGHHHHHHHHHHHHHHHHHHHHHHHHFGHHGHHEEFGGHHHGGFEAEFBFGGGHGHGHHHHHHHFBFHHHHF13133@433B1?////////<<<.<1<1=1<-@D?;@B-:-9-.//////////../;/:/--;-./99////////-....9///////.///////-...:///////////9///./////...../:///9//;//////////9:///////:/
@M03495:530:000000000-LYBTV:1:1107:13061:20090 2:N:0:ACAGGAAA+TAGACAAT
ATATTTTGCCGTTGATAAACCAGCTAATCCTGAAAAAAAAATCAAAGCTAAAAACTACAATGCTAAGACCACGATGTGACTGCTATCAAAGTTAGATATATATGTAAATTATTCATCTGTCAAATCCTAGAATTATATCATACCTGCTCCAGCAATCACGACCTGTAATGGTTTAGTGGGTTGTTCACTGTTTCTGAAAAATGAAGATAGTTGTCCAGCTTCCAAAAAGTTTATTGTGTTTTCTAGTGGAG
+
ABAAAFFDFFBBGGGGFCGGGGHHHGHHHHGHFHGGFGGGGHGHHHEHGGEGEGGGHHHHBGGHHEB3@GGHFGHFGGFHGGFHGHHHFHHFGHHHHHHHFHHGFGHHHGHHGHGHHHHHGHHGGHHHHHHHGHHHHFFHHHGGGHFHFFHGFHHHHHHGGGCGHHFBGHHGGGHHFGHGGGGGHHHGHHHGGGDFFF0=.CGB0<0;GHHCHG:CGGGFFF:0:::.CFFFBBFFFGFBFGEFFF;B.;9
@M03495:530:000000000-LYBTV:1:1107:17539:20111 2:N:0:ACAGGAAA+TAGACAAT
ATATTTTGCCGTTGATAAACCAGTCAGGAGTCCAAAGCTCACATGCTGACAGATCGGAAGAGCGTCGTGTAGGGAAAGAGTGTATTGTCTAGTGTAGAACTCGGGGGGCGCGGGGGGATTAAAAAAAAAATAAGACGAAAGGGTAGAAGAAGAAGGAAAGTGTTAGATAGAGGCACCAGCAGAGTGCGTTAGGAGGTTCAATAGGAGCCGCAGCGACAAGCAGTGAAAACATGCAACAGCGACTCGTTCAG
+
BBBBBFFFFFBBGGGGGGGGGGHHHHHBGGHHHHHHHHBGHHHHHHGEHGHFFHHHGGGGCHHGEGGEFGHHHGHFHGBGHHHF4BGBEGHHHF4@3443@B1?/>/-----------9//////;B-B;./9///.9-....;/./9F//;9:/../;.//;/;///9///......;..././//-...9./99..///;/////.;---;------.../////9//./////:9..9---..9.9/;
@M03495:530:000000000-LYBTV:1:1107:10001:20132 2:N:0:ACAGGAAA+TAGACAAT
ATATTTTTCCGTTGATAAACCAGCTAATTCCAAAGCTCACATGCTGACAGATCGGAAGAGCGTCGTGAAGGGAAAGAGTGTATTGACTAGTGGAACAGTAATATACAGCCGTGTCTGCGGCGGAAAAAAAAGTCAGGATCAGGGAGGAAGGGATGTTGGACGTGTCAAAGGGTAAGGTGGATTGACTGTTGTGGGTCTGGGGGTGGTAGGGGCTGCCTTGAAGACCGGATCGTGGAAAGATCTCCCGCAGC
+
1>1>1D33BFA@111A33FAFGF0B1AGE3GGH1FEGB1FCHHFFBGGEGB1BA/EF/0AGG//E/B0/AFE/B/0B0@B@2D22B@1B1FBG@110B@F2222222BB/>?E>0B11///<//<<0?//-.111101<000<..<-</..:./.:C0.0/:.::/0000;.99/0/;9..00/0000090/..9.--//--9---;/9--9--;--////9//:-;9----9---//-//////;;=--9
@M03495:530:000000000-LYBTV:1:1107:27355:20132 2:N:0:ACAGGAAA+TAGACAAT
ATATTTTGCCGTTGATAAACCAGCTAATCCTGAAAAAAAAATCAAAGCTAAAAACTACAATGCTAAGACCACGATGTGACTGCTATCAAAGTTAGATATATATGTAAATTATTCATCTGTCAAATCCTAGAATTATATCATACCTGCTCCAGCAATCACGACCTGTAATGGTTTAGTGGGTTGTTCACTGTTTCTGAAAAATGAAGATAGTTGTCCAGCTTCCAAAAAGTTTATTGTGTTTTCTAGTGGAG
+
>AAAAFFFFFDAFCGGFGGGGGHHHHGHHHFHHHHHHGGEEHCBGHFHHFGGGHGGHHFHHHHGHHHHFHHHGGHGHFHGFHFHFFFHHHHHHHHHHHHHHHHHGFHHGHHHHHFHHHEHHGHHHFHHHHHHHHGFGHHHHFDGGHHHFHHHFHHHHHFDDCGGGFFGHHHBGHGHHHGGGGCFHFHHHHFHFF0<F0GHGHHE=CFGCGHHHG:0CGCGFHCGFB:.;CFC;;F0FGFB/;FFFEBFF0C
@M03495:530:000000000-LYBTV:1:1107:9963:20143 2:N:0:ACAGGAAA+TAGACAAT
ATATTTTGCCGTTGATAAACCAGGGCGGCACCAAAGCTCACATGCTGACAGATCGGAAGAGCGTCGTGTAGGGAAAGAGTGTATTGTCTAGTGTAGATATCGGTGGGGGCCGTGTCATTAAAAAAAAAAAAAAAAAGAACAATAGAGAGATTACGATATAGAAGAAAGACTACAATTCATAATAGAGTAAATACAATGTAAATAAGTCGATAGCAAAGGATAGAGCTATATGACAAGAAAACAATAGAATA
+
CDCCCFFFFFCDGGGGGGGGGGHGGGGGGGGGHHHHHHHHHHHHHHHGHHHHHHHGGGGHHHGGGGEGFHHHGHHHHHHGGGHHBGBBGGGHD4?3B44B?/<////////<//0=11?1?1=1<<@D@@CC-;B@.;.//:0000009.:000....-000::0//0//00/0:00000:000:000000000;000000;0000;0.....0000///0000000000:00000.://:/..0000000
@M03495:530:000000000-LYBTV:1:1107:13619:20147 2:N:0:ACAGGAAA+TAGACAAT
ATATTTTGCCGTTGATAAACCACCCTCGCCCTCCAAAGCTCACATGCTGACAGATCGGAAGAGCGTCGTGTAGGGAAAGAGTGTATTGTCTAGTGTAGAGATCGGTGGTGGGCGGGTCAATTAAAAAAAAAAAAAAAAAAAAAGAATAAGAGGAGAGATAGGAAGAAAAAGAAAAAGACATAAAAAGATAGAATGAGGCAAGTAGATAGAAGAAAGATAAATATTGGAGAGCACGTAGAAACAGACACTGT
+
EEEEEFFFFFDDGGGGGGGGGGGGGHHGGGGGHGHHHHHHHHHHHHHHHHHHHHHHHGGGGHHHGGGGEFGHHHGHHHHHHGHG4FGHEGHGHFF443434?3?EFEE//<//<////?1111=11<@C@@GAC---9-----...<11110......1:1B01..//<.<..//...//1:11109.01<111101/....11111111110//0/<1111111100/<.<0.-:/..<1///<.:/001
@M03495:530:000000000-LYBTV:1:1107:27318:20153 2:N:0:ACAGGAAA+TAGACAAT
ATATTTTGCCGTTGATAAACCAGTCTCCAAAGCTCACATGCTGACAGATCGGAAGAGCGTCGTGTAGGGAAAGAGTGTATTGTCTAGTGTAGATGTCTGGGGTGGGCGGGGCATTAAAAAAAAAAAACATCTAATTAGCTGAGCAGGCGTCTTCACTTAATGACTTTGATGTATGCGTGGATTCCTGTGTCGAGATCTCGTGACTCTCTTCTTCTGCTGCATCGTGAGCTGCAATATCCGCCAAGTGCGTG
+
BB?BBFFFFFBBGGGGGGGGFGHHHHHGHF5BBBGGHHCGHGHHHHHHHHHGAF?HHHGEEGEEEGHGEHHHHBFGHHFFHHFG4BFF@4434@4444B3BE1/>///////<011?1<>D?F-::-..0:0;99900/;00./0/;.-.-..00;0;00;0/////:/;//////.9.-.9/////:///..:..///.../.:////:/;/////////::..././///////://...-:.///-:.
@M03495:530:000000000-LYBTV:1:1107:25041:20183 2:N:0:ACAGGAAA+TAGACAAT
ATATTTTGCCGTTGATAAACCAGATTTACTAATTCCAAAGCTCACATGCTGACAGATCGGAAGAGCGTCGTGTAGGGAAAGAGTGTATTGTCTAGTGTAGATATGGGGGGGGGGGCGGGCATTTAAAAAAAAAAAAAAAAAAAATAAAACAGGCTGCATTCTAAATACGAGTATATGTATAATACTCAAATTGCACATCAACTCCAAAACATCTGTTATTCTAAGTGCGTGCCGATCACTCAAACTAATCA
+
CCCCCFFFFFCCGGGGGGGGGGHHHHHHHHHHHHHHHHHHHHHHHHHHHHHHHHHHHHHGGGGHHGGEEEGFFHGHGFHHHHHGEGGHHHGGGGHH3B4344B44311>---<-------<<00000<09=@@=-<----9---:00<00./..<../0000000000..9..000000000:00000<00000::00000/:000009.90000:00<000000000-....----./00/00:000000
@M03495:530:000000000-LYBTV:1:1107:8246:20188 2:N:0:ACAGGAAA+TAGACAAT
ATATTTTGCCGTTGATAAACCAGCTAATCCTGAAAAAAAAATCAAAGCTAAAAACTACAATGCTAAGACCACGATGTGACTGCTATCAAAGTTAGATATATATGTAAATTATTCATCTGTCAAATCCTAGAATTATATCATACCTGCTCCAGCAATCACGACCTGTAATGGTTTAGTGGGTTGTTCACTGTTTCTGAAAAATGAAGATAGTTGTCCAGCTTCCAAAAAGTTTATTGTGTTTTCTAGTGGAG
+
AAABAFFFFFBBGGGGGGGGGGHHHHHHHGGHHHHHHGGGGHHHFHFEGGHHBB1FGFHGHHFHFGHGHHHHGGHGFBFHGHFHGGHHHHHGHHHHHHHHHGHHEFHHHHHHHH4FHHHHHHHHFHHHHHHGHHGHHHHHHHHFGHGHHGFHEBGGHGHG/BCDHGGHE1F?GFFHHHHHGGGGHHHHHHDF=<=GFHHHHHHG0:;C0C;G0<<0;GFBGGFF0;;.C9;9CCCFGFFFFFGGGGGFGGG
@M03495:530:000000000-LYBTV:1:1107:26754:20203 2:N:0:ACAGGAAA+TAGACAAT
ATATTTTGCCGTTGATAAACCAGGGACTCAGGCGGACCAAAGCTCACATGCTGACAGATCGGAAGAGCGTCGTGTAGGGAAAGAGTGTATTGTCTAGTGTAAATCTCGGGGGTCGGGGCCTGATTAAAAAAAAATACGAAATATGATCGACTGAGATAGGGAACATAGAATACAACACGTCAAACAAAACTAGAGATGCTTCATTCGCATGATAGCAACGGTTTGACGCTAGAGGTACCTATTAAGTGACA
+
BBBBBFFFFFBBGGGGFGGGGGDFEFGHFHHHGGGGGGGFGHHFFHHHHFEGHHFGHHHGHDGGGHHHEEGFEF?GGGGGHHHG2BBBFGHH?FDFFF34?444444B///>/?/A//--..0>>>000<<---.:0...9.00000;..-../009009./../0000000;/;;...;...//9....;///////9/////;;/....////9//.--99..//.9.;./9.9//9///////9/://
@M03495:530:000000000-LYBTV:1:1107:26895:20216 2:N:0:ACAGGAAA+TAGACAAT
ATATTTTGCCGTTGATAAACCAGCTAATCCTGAAAAAAAAATCAAAGCTAAAAACTACAATGCTAAGACCACGATGTGACTGCTATCAAAGTTAGATATATATGTAAATTATTCATCTGTCAAATCCTAGAATTATATCATACCTGCTCCAGCAATCACGACCTGTAATGGTTTAGTGGGTTGTTCACTGTTTCTGAAAAATGAAGATAGTTGTCCAGCTTCCAAAAAGTTTATTGTGTTTTCTAGTGGAG
+
AAABAFFFFFBBGGGGGGGGGGHHHHHHHGDHFFHHHGGCEHHHHHGGHGHGGHGGHFHHHHGHHGHHGHHHGGHGHHHHHHBFDGBGHFHFHHHGHHHHHHHHGGHHHHHHHH4GHHGHHHHHHHHHHHHHHHGFHHGGGHEBGHHHHHHBGCHHGEHGGGCGHFFHFEGHGHFFGHHGFGG.FDGHHFHH=D=<GDD0CGHB<;CFFHH0:C;0GCCGHHGC0G...0;F0;;CB0BFGGBGGGGGC0A
@M03495:530:000000000-LYBTV:1:1107:10630:20227 2:N:0:ACAGGAAA+TAGACAAT
ATATTTTGCCGTTGATAAACCAGGGCGGCACCAAAGCTCACATGCTGACAGATCGGAAGAGCGTCGTGTAGGGAAAGAGTGTATTGTCTAGTGTAGATCTCGGTGGGGGGCGGGCGATTAAAAAAAAAAAAAAGAAATATAGATAGGAGAAGCTGATGAACTACTATAACTAAAAACACACATAGACAAGAATACAAGAATAGATGAAGTTGAGTTCCGATACGAATCTAGTAGTGTAAGAGACATCATGT
+
CCCCCFFFFFCCGGGGGGGGGGHGGGGGGGGGHHHHHHHHHHHHHHHHHHHHHHHGGGGHHHGGGGFGGHGHGGHHHHHHHHHHEGBGFHHH344B444?40?/??/</--;-----:..000:9>BD@D>>-.9./000:00009/09.9/;00000000000000009000000..;...0000009.//000000//9:000000;0000;0009...--9....000;000/;00000///090000
@M03495:530:000000000-LYBTV:1:1107:19962:20227 2:N:0:ACAGGAAA+TAGACAAT
ATATTTTGCCGTTGATAAACCAGCTAATCCTGAAAAAAAAATCAAAGCTAAAAACTACAATGCTAAGACCACGATGTGACTGCTATCAAAGTTAGATATATATGTAAATTATTCATCTGTCAAATCCTAGAATTATATCATACCTGCTCCAGCAATCACGACCTGTAATGGTTTAGTGGGTTGTTCACTGTTTCTGAAAAATGAAGATAGTTGTCCAGCTTCCAAAAAGTTTATTGTGTTTTCTAGTGGAG
+
BBABBFFFFFBAGGGFGGGGGGHHHHHHHGHHHHHFHGGGGHHHHGHFHHFHFHGHHHHHHHHHHHHHGGHHGGHGFHGHHHBH4BFGHFFGHHGHHHHHHHHHFGFHHHHHHHHHGFBGHHHHHHHGHHHGHHHFHHHHHHGFGHHHHHHFFHHHFHHGGCGGFHFFGHH<GFHGGHEHDF@EH1GFHGHF<D=DGFDGFGGH0;CGHHGCC;;;GCCGCG/CFHEEF00;0;;CCBFFFF0FFGGGGFF
@M03495:530:000000000-LYBTV:1:1107:7918:20285 2:N:0:ACAGGAAA+TAGACAAT
ATATTTTGCCGTTGATAAACCAGCTAATCCTGAAAAAAAAACCAAAGATAAAAACTACAAAGCCAAAACCACGAGGCGCCAGCAATCAAAATAAAATATAAATGTAAAGTAATCAACTGTCAAATCCTAGAATTATATCATAACAGCACCAGCAAACAAGACCTGGAATTGGTTCAGGGGTTGGTCCCTGTTTCTGGAAAATGATGAAAGGAGTGCAGCTTCACGAAAGGATATTGGGTTTTATAGTGGAG
+
>1>AAB33BFDA1A13BF1GGGH01A1FGHFGHCDBG0E?E///BB001AF11BAGD11110000B0/0////>///>///>?001B1BB111B112B22222B22>>2B222B11020>122>21@1>11<@F@D22?11F1F1<000/<?.001>F.F<001<./<00</0<0000.;:;@-;<0.00<0B0090090CBBB0;9090././.000//09;0.9-9---;//:B/-9-;-//;9/;-/9
@M03495:530:000000000-LYBTV:1:1107:15491:20299 2:N:0:ACAGGAAA+TAGACAAT
ATATTTTGCCGTTGATAAACCAAAGCTCACATGCTGACAGATCGGAAGAGCGTCGTGTAGGGAAAGAGTGTATTGTCTAGTGTAGAGCTCGGGGGGCGGCGGGTCATTAAAAAAAAAAAAAAAAAAGAAAAAAGGGGGGGGAATGATAAGCACACGCAAACGAACGAGCGAGAGAGTAGGATAATATCTGAACTAACACAGAAGTGTATTGAAAGTAGTAAGTAGTAATATACACTAAGTCGTGATCAAAA
+
DCDCDFFFFFDCGGGGGGGGGGHHHHHHHHHHHHHHHHHHHHHHGGGGHHHGEGGGGHHHHGHHHHHHFGGHHHHGHHHHHF553434BB1E/E/--:--<---<.11:11<<<D=FAFFF=9->9.../<.9...------./00111<01//.<--9-....<-9.<--9--..0110:1001111:111:100000..000101:111111:1111111:1111::111:101/<011..9//11000
@M03495:530:000000000-LYBTV:1:1107:5678:20299 2:N:0:ACAGGAAA+TAGACAAT
ATATTTTGCCGTTGATAAACCAGCTAATCCTGAAAAAAAAATCAAAGCTAAAAACTACAATGCTAAGACCACGATGTGACTGCTATCAAAGTTAGATATATATGTAAATTATTCATCTGTCAAATCCTAGAATTATATCATACCTGCTCCAGCAATCACGACCTGTAATGGTTTAGTGGGTTGTTCACTGTTTCTGAAAAATGAAGATAGTTGTCCAGCTTCCAAAAAGTTTATTGTGTTTTCTAGTGGAG
+
AAABBFFFFFBBGGGGGGGGGGAGHHHHHHGHHHHGHGGGGHFHHHEFHHHHFHGFHEHHFHHHHHFHEFFHGGEGFDGFFFBGGGFFHHHHFGGFHHHGHHHHGGHHEGHGDGFFHGGHFGHFBGHHHHHHHHF4DGFGGHGBFH0FHFHGEGFHGHFDDGGGFDFBFGGGHHFH1GGEDADEHHHHGHGG=D=DGHHBHFGG0;;CFFH0G:0<;C:0C:/:0;;CAGGB0;BCGGBFGFBFFF;F.:A
@M03495:530:000000000-LYBTV:1:1107:6373:20301 2:N:0:ACAGGAAA+TAGACAAT
ATATTTTGCCGTTGATAAACCACCCCTTCTTGCCCTCCAAAGCTCACATGCTGACAGATCGGAAGAGCGTCGTGTAGGGAAAGAGTGTATTGTCTAGTTTAGATCTCGGGGGTGGGCGGGTCATTAAAAAAAAAAAAAAAATAAATCAAGCGTAGGAATGATAAACGAAAATCTAGTATGACTAGAGATATGCAATTGGGCAAGATCAGTTGACACGAGGACTTGCGAGTAGATATAAGTTAAGATATTGA
+
BBBCCFFFFFDCGGGGGGGGGGFGGGGHHHHHHHHHHGHHHHHHHHHHHHHHHHHHHHHHHGGGGHHHGGGGEGHHHHGEHGHGEFFFGHHHBEFGHH44BB34444BF//</<>////---<D000=00@@@-9<-9-9-.000000:009..-.000000:B00.<..-00000<<00<<00000000000000000../../000:0000000.<---./0<0<--9.00000000000000000000
@M03495:530:000000000-LYBTV:1:1107:3594:20336 2:N:0:ACAGGAAA+TAGACAAT
ATATTTTGCCGTTGATAAACCAGGACTCAGGCTGGACCAAAGCTCACATGCTGACAGATCGGAAGAGCGTCGTGTAGGGAAAGAGTGTATTGTCTAGTGTAGAGCTCGGGGGGGGGCGTGTGATTTAAAAAAAAAACAACAGAAGAAATAGTTCAGATATGTGTGAAGAGAACGTAATATAAATAACGTAATTATGGTTGCTACTAACCAAGACAACAGTGTTAAGTTAAACATGATCATCTTAGTTAGAA
+
CCCCCFFFFFCBGGGGGGGGGGHGHHHHHHHHHHGGHHHHGHHHHHHHHHHHHHHHHHHHHGGGGHHHGGGGGGHHHHGHHHHHHHHHGHHHBBGHHHF@B34343B///E@:-------..00:00009BFFA>-;;99./;000;/00000:0009:00900.0000./00.....00000090:./.:.9090000..0000000.0...///..:000000:0000090000;00000009000000
@M03495:530:000000000-LYBTV:1:1107:5476:20339 2:N:0:ACAGGAAA+TAGACAAT
ATATTTTGCCGTTGATAAACCAGGGACTCAGGCTGGACCAAAGCTCACATGCTGACAGATCGGAAGAGCGTCGTGTAGGGAAAGAGTGTATTGTCTAGTGTAGGTATCGGGGGGGGCGGGGGCAGTAAAAAAAAAAAAAGTAAAACTAACAGGATGTAGTAGCGAGAGGGGAACAGCAAAGGGATGTAAACGAGAGTACAATCGACAGAAAGACACAGAGGCAAAGAGAGTGATCACACATATGTCATTGG
+
CCCDCFFFFFCDGGGGGGGGGGHGGGGHHHHFHHHGHHFHHHHHHHHHHHHHHHHHHHHHHHGGGGFHHGGGGEGHGHHGGHHHBBBGHGHHHBF@FHGF44B33444?>/>>-----------./11:1<-@--<--<.011<100100<0..000<1<1:1-----.<-...//.//0/<..:.01111....-0111110..-9-/0<</<///.<<.....//:<.01<1:1/<0.00111<11110
@M03495:530:000000000-LYBTV:1:1107:12606:20380 2:N:0:ACAGGAAA+TAGACAAT
ATATTTTGCCGTTGATAAACCAGGACTCAGGCTGGACCAAAGCTCACATGCTGACAGATCGGAAGAGCGTCGTGTAGGGAAAGAGTGTATTGTCTAGTGTAGAGATAGGTGGGGGGCGGGGCATGAAAAAAAAAAAGATAAAAATAACAAAGAAAGTAAGAAGGTAATAACGAAAATAGAGATCGACTATGAACAGTGAATAGTTAACTCATGAGACGCGTCATAAAGACGACACAGACATATTACAGTAA
+
CCCCCFFFFFCCGGGGGGGGGGHGHHHHHHGHHHGHHHHHHGGHHHHHHHHHHHHHHHHFHGGGGGGHEGGGEFHHHHGHHHHG2FGGGHHHBFBGHHF44343D34334FC///-------;/.00;0;-:@@;-.:000000.00000://./;000:00/.0000:00....-00000;0;.:-.-000000/000:;000000:0:0000:009----..0:000/.--9-/.0./000000000;0
@M03495:530:000000000-LYBTV:1:1107:5779:20383 2:N:0:ACAGGAAA+TAGACAAT
ATATTTTGCCGTTGATAAACCAGTGGTCGTTATCTTGCTCCTTCTGTCGTCAACGAATTTACTAATTCCAAAGCTCACATGCTGACAGATCGGAAGAGCGTCGTGTAGGGAAAGAGTGTATTGTCTAGTGTAGATCTCGGTGGTGGGCGGGTCATTAAAAAAAAAAAAAAAAAGAGACATAAGAGGAGGAACAGTGAGTAAAACAAGACGCAACACGCATAGATAACAGTACATGCAATACGAACGATGAA
+
CCCCCFFFFFCCGGGGGGGGGGGFGHGHEGGHHHHGHGHHHHGHHHHHGGGHGHGGGHHHHHHHHHHHHHHHHHHHHHHHHHHH5FGHHHHHGEGFHGHGGGGEGHHHHGHHFGEGFHGHHHHFFFFHGD44?3333D0?/?A/////</---.00000=0:-:9--9;-9-99.////000000....././/:000:00000.9///.----...--..00000000000000;00900.;.--...0:
@M03495:530:000000000-LYBTV:1:1107:13600:20396 2:N:0:ACAGGAAA+TAGACAAT
ATATTTTGCCGTTGATAAACCAGCTAATCCTGAAAAAAAAATCAAAGCTAAAAACTACAATGCTAAGACCACGATGTGACTGCTATCAAAGTTAGATATATATGTAAATTATTCATCTGTCAAATCCTAGAATTATATCATACCTGCTCCAGCAATCACGACCTGTAATGGTTTAGTGGGTTGTTCACTGTTTCTGAAAAATGAAGATAGTTGTCCAGCTTCCAAAAAGTTTATTGTGTTTTCTAGTGGAG
+
AAAABFFBFFBBGGGGGGGGGGGHHHHGHGHHHHHHHGGGGHHHHFFBHHHHBGGHHFHHHHHHHHHHHHHHGGHGEGEFHHFGHHHHHHHHGHGHHHHHGHHHHHHHHHGHGGHHHGHHHHHHHHHHHHHHHHBFHHGHGHHBGGHHFFFFFFHHHHHGGGGGHHHEGHHHHHHHDGHE>>DDHHHHHHHHGHDGHFDHHHHH<;;CGFHCCC;;G/CGHG:GGC..;;BC9BBBFGFGGGGGGGBGF09
@M03495:530:000000000-LYBTV:1:1107:11358:20405 2:N:0:ACAGGAAA+TAGACAAT
ATATTTTGCCGTTGATAAACCAGCTAATCCTGAAAAAAAAATCAAAGCTAAAAACTACAATGCTAAGACCACGATGTGACTGCTATCAAAGTTAGATATATATGTAAATTATTCATCTGTCAAATCCTAGAATTATATCATACCTGTTCAAGCATCACCGACTTGAAATGGTTAGGGGGTTTGTCCACTGTTTCTGAAAATTGAAGTAAGTGGTCAAGTTTCAAAAAAGTTTTTTGTGTTTCTTAGTGGAG
+
BBABBFFFFFBBGGGGGGGGGGHHHHHHHHHHFHHGHGGGGHHHHHGHHHHHHHGHHHHHHHHHHHHHHHHHGGHFEGFHHHEHHHFHHGHGHHHFHHHGHHHGGHHHHGHHHHHHHHHHHHGHHHGHHHHHHHHHHHHGHHFF3233B3332B22222//>//<1?11?1?G1000<A-<..<000000=D0000;CGG0/0<0;;000;000;0000;0;0;;C.-90;00;--:/;BF/:////;./;
@M03495:530:000000000-LYBTV:1:1107:13094:20424 2:N:0:ACAGGAAA+TAGACAAT
ATATTTTCCGTTGATAAACCAGGACTCAGGCTGGACCAAAGCTCACATGCTGACAGATCGGAAGAGCGTCGTGTAGGGAAAGAGTGTATTGTCTAGTGTAGATCTCGGTGGGGGGCGGCTCCTTAAAAAAAAAAAAAAAAAAGAAAACAGATGTGGGCCGAATAATAAGGTAAAATGAAGCAAATAAGAAGATAGATATATAAGAATGTAGTGCACATGAGATGAGACGCACATGACAGGCATATAGAAGA
+
CDDCDFFFFDFFGFGGGGGGGGGHHHHHHHHHHGHHHHHHHHHHHGHHHHHHGHHHHHHHGGGGHHHGGGF>EGGGHGCHGFFHBFGHHHHBGHHHEB4@@@4444BF?>////------..0:00:0<B=;@AF--<9---...///.//00000.9.<--<.0<000000000000000</<0000<:/0000:00000000:0000000<000000<00000000.----000000...000000000
@M03495:530:000000000-LYBTV:1:1107:23694:20430 2:N:0:ACAGGAAA+TAGACAAT
ATATTTTGCCGTTGATAAACCAGAGGACTCAGGCTGGACCAAAGCTCACATGCTGACAGATCGGAAGAGCGTCGTGTAGGGAAAGAGTGTATTGTCTAGTGGTGGTATTGGGGGGCGGGGGGGCAATTTATAAAAATAAACATAAAGAACATATACACGCATTTCTATAATCACGCGACGATGCGATATTAGACTACTATGTAAACTCTCGATAGTATCAACATGAGATAGATATAGCCCTTCGGCACAGT
+
BCCCBFFBFFCBGGGGGGGGGGGHHGHHHHHHHHHHGHFHHGHGHHHHHHHHFHHHHHHHHHHGGGGHHHGEEE@EGHHHGGHEHHHHHFGHHH4B4FHGF14///B444?/@/-------:--9.00000:0;09.90000090900.//00000:09-:.;00000000000.;-----...-...-0:90B90/0000000000000.0/.9;9:000909000990000000000///;..---/;;
@M03495:530:000000000-LYBTV:1:1107:22227:20452 2:N:0:ACAGGAAA+TAGACAAT
ATATTTTGCCGTTGATAAACCAGCTAATCCTGAAAAAAAAATCAAAGCTAAAAACTACAATGCTAAGACCACGATGTGACTGCTATCAAAGTTAGATATATATGTAAATTATTCATCTGTCAAATCCTAGAATTATATCATACCTGCTCCAGCAATCACGACCTGTAATGGTTTAGTGGGTTGTTCACTGTTTCTGAAAAATGAAGATAGTTGTCCAGCTTCCAAAAAGTTTATTGTGTTTTCTAGTGGAG
+
ABABBFFFFFCCGGGGGGGGGGHHHHHHHHHHHHHGHGGGGHFHHHEHHHHHHHGHHHHHGHGHHHHHHGHHGGHGGHHFHGFHBFGHGHHHHHHHHHHHHHHHHHHHHGHHHHHHHHHHHHHGHGHHHHGHHHHHHHHHHHHFHHHGHHHHGHHHHHHGCDGFGHHFHHGGHHGHFGAHGGGGHHHHHHHHDDDHHHHHCHHGGC;GHHCGHH:CCGFF;G:C;CGEABFFFBFGGFBFFGGGGG;9.:;
@M03495:530:000000000-LYBTV:1:1107:23582:20508 2:N:0:ACAGGAAA+TAGACAAT
ATATTTTGCCGTTGATAAACCAGAGGACTCAGGCTGGACCAAAGCTCACATGCTGACAGATCGGAAGAGCGTCGTGTAGGGAAAGAGTGTATTGTCTAGTGTAGGTCTCGGGGGGGGGGGGGGCAATAAAAAAAAAAAAAAACAGAGATACACTGACACTAGGACGATGGAGACGTGCATGTAGAATATCAGTATAGTACAGATGTCATATCAGTATGTAGCGCAGTCTAGCAGTAAATCGGCTACGTATA
+
CCCCCFFFFFCCGGGGGGGGGGHHHGHHHHHHHHHHGHHGHHHHHHHHHHHHHHHHHHHHHHHGGGGFGHGFGGEEGHHHGGHHFGHFHHHGHHFGFGHG3B@B33444??/>/--:----:---.0000009-:>-=;=--..///900000000:00090/09;-...//0..9...0:900000:0000:00000000090:00000000:;90000:0----9000000:000000..-../..0;0
@M03495:530:000000000-LYBTV:1:1107:14039:20514 2:N:0:ACAGGAAA+TAGACAAT
ATATTTTGCCGTTGATAAACCAGGACTCAGGCTGGACCAAAGCTCACATGCTGACAGATCGGAAGAGCGTCGTGTAGGGAAAGAGTGTATTGTCTAGTGAAGATATCTGGGGGGGGCGGGTGCTGAAAAAAAAAAACAAAAAAAAAAACGCAGGGGGTAGACATATCATTAAAGCCAAAGACACAGGGGAGGAAGACTATGGTGTTGATTGAATGTGGTTGTAGGTGATAAGAGGTACGATGAGAGACAGA
+
BCBCCFFFFFCCGGGGGGGGGGHGHHHHHHHHHHGHGHDHHHGHHGHHHHHHHHGHHHHHHGGGGFGHEFGGEFGHHHGHHHGFFFGFGHHHBF@GGGF444334B44D32//-------;-.0000:;9-9;--:.;.;.;:99--;.---------.;00900;000000000./////////...-.-;./..900;0000.9.000000000009...00000;000000.000....0000:/9;/
@M03495:530:000000000-LYBTV:1:1107:22729:20554 2:N:0:ACAGGAAA+TAGACAAT
ATATTTTGCCGTTGATAAACCAGTCACAACCACTTCTTGCCCTCCAAAGCTCACATGCTGACAGATCGGAAGAGCGTCGTGTAGGGAAAGAGTGTATTGTCTAGTGTAGAGGTCGGTGGGGGGCGGGGCATGATAAGAATAAAAACAAAGAGTCTATGGGGACGTTCGATAGGACACGACACACGCACACAGATAGTACAGAGAGCAAGAAACTATCGCAAGGAGGACAGGGGAAGAATGAGAGAGTATAT
+
BCBCCFFFFFCCGGGGGGGGGGGHHHHHHGGGGHHHHHHHHHHHGHHHHHHHHHHHHHHHHHHHHHHEEGGGGFHGGGGGGHHHBFBGHHHHHHHEHHHBBFHHFG@4D432B2/>/?EC//:---9---/.//:F/:///99/9..:.////////;/...--;./../..;///..-:-9/9-----...;///;///////..//:////////...:;......9.;.-....//9////..:///:
@M03495:530:000000000-LYBTV:1:1107:8436:20568 2:N:0:ACAGGAAA+TAGACAAT
ATATTTTGCCGTTGATAAACCACCCTCCCTGTGGTCGTTATCTTGCTCCTTCTGTCGTCAACGAATTTACTAATTCCAAAGCTCACATGCTGACAGATCGGAAGAGCGTCGTGTAGGGAAAGAGTGTATTGTCTAGTGTAGATATCGGGGGGGGGCGGGGCATTTAAAAAAAAAAAAAAAATAGAGAACATGAATATCAGAATGAATGTGATAAGTAAATAGAAATAAGACACAGAACATGGTGGAATGGA
+
BCCCCFFFFFCCGGGGGGGGGGGGGHHGGHHHHHHHGEGHHHHHHHHHHHHHHGHHGGGHGGGGGGHHGHHHHHHHHHHGHHHHFGFHHHHHHHHHHHHHGGGGGHHGFGGGGHHHHGHHHHHHDGHHHHH?FBHHHF3333222@?B/@?-------9-9-/01:<1<BBD-@-@99---.0011100/1<01<11111011101111111:10111111011111<110///.00//10/:1..00000
@M03495:530:000000000-LYBTV:1:1107:5261:20581 2:N:0:ACAGGAAA+TAGACAAT
ATATTTTGCCGTTGATAAACCAGCTAATCCTGAAAAAAAAATCAAAGCTAAAAACTACAATGCTAAGACCACGATGTGACTGCTATCAAAGTTAGATATATATGTAAATTATTCATCTGTCAAATCCTAGAATTATATCATACCTGCTCCAGCAATCACGACCTGTAATGGTTTAGTGGGTTGTTCACTGTTTCTGAAAAATGAAGATAGTTGTCCAGCTTCCAAAAAGTTTATTGTGTTTTCTAGTGGAG
+
ABBCBFFFFFCCGGGGGGGGGGHGHHHHHHHHHGHHHGGGGHHHHHFFHFFHHHGHHHHHHHHHHHHHHHHHGGHGBBGFFHBHHFFHHEHHHHGHHHHHHHHHHHHHHHHHHFHHHHHHHHHHHHHHHGHHGHFHHHGHHHHEFHEFHHGHHHHHHGHGGGGGFGHHHHGGHHHHDHHGDFGGHHHHHHHGGGDGHHHHGHHHFC;GHHGCHG0CCG/GGC:C;C.;EFGBFFGFGFFFEFGGGGGGG0:
@M03495:530:000000000-LYBTV:1:1107:7772:20665 2:N:0:ACAGGAAA+TAGACAAT
ATATTTTGCCGTTGATAAACCAGCTAATTCCAAAGCTCACATGCTGACAGATCGGAAGAGCGTCGTGTAGGGAAAGAGTGTATTGTCTAGTGGAGATCTCGGGGGTGGGCGGGTCACTAAAAAAAAAAAAAAAAAAAAACATCACATAGAGCGAGAGATTGAAATAAAGAAACAATATCGAACGCAGACGATCGTTTGTAAGGACAATGGACTGTGTGTCAGGAGGTAAATACATCAGATACATTATCTAT
+
CDEDEFFFFFDEGGGGGGGGGGHHHHHHHHHHHHHHHHHHHHHHHHHHHHHHHHGGGGHHHGGGGEFBFFHGGHHHGHHHHHHHFBFGGHHF131333@B11/>@//<//>/---01<10000<<@@G??9------<-..00000101111-----9110:11111111:B/B.0111.</.-.---.--<.-/9../<110<./:<00000.011..111/0...01111<011000<11<111<1<11
@M03495:530:000000000-LYBTV:1:1107:16992:20671 2:N:0:ACAGGAAA+TAGACAAT
ATATTTTGCCGTTGATAAACCAGTCAGGAGTCCAAAGTCACATGCTGACAGATCGGAAGAGCGTCGTGTAGGGAAAGAGTGTATTGTCTAGTGTAGATATCGGGGGGGGGCGGCTCAATAAAAAAAAAAAAAAAAAGGAAAAAGATGAAGAATGGGTCAAGAAGCACGAGTAAACAGCGAAGAACAAGCAAGGTGGCACCGAGTGCAGTAGGATGCTATAGTGAGTGCACACTAGAGTGAGAGACAGGAGG
+
CCCCCFFFFFCCGGGGGGGGGGHHHHHGHGHHHHHHHHHHHHHHHHHHHHHHHHHGGGGHHHGGGGEGEFGHGHHHHGHGHDFH4GBFFHHHF4@B4444B?//C@--9------.:00000:0<<9=@@@D--<-..//:/...0<0<<0/<00.//.000//00/-<-..0:00/.--<-./<///.///.00../0.9-<..B00<000000/00000:0000000:0.//0<0000000.///....
@M03495:530:000000000-LYBTV:1:1107:4942:20724 2:N:0:ACAGGAAA+TAGACAAT
ATATTTTGCCGTTGATAAACCAGCTAATCCTGAAAAAAAAATCAAAGCTAAAAACTACAATGCTAAGACCACGATGTGACTGCTATCAAAGTTAGATATATATGTAAATTATTCATCTGTCAAATCCTAGAATTATATCATACCTGCTCCAGCAATCACGACCTGTAATGGTTTAGTGGGTTGTTCACTGTTTCTGAAAAATGAAGATAGTTTGTCAGCTTCCAAAAAGTTTATTGTGTTTTCTTGTGGAG
+
ABAABFFDFFBBGGGGGGFGGGHHHGHHHFGHFHHHHGGGGAA3FGB2E5FGFHEH53AF53FBFHGG3FBFE011?444B3344@3FFH34BB4@@44@4B@@4FGH4F34FDGG4B??4FGHH3GBF4FGEDE44?????3CG2023BFB22FFC22</</AH1GFBGG1?GFGFDFF>FD>G11<GF0DD=0=0DFHHHFFH:00CCGB00/:0:0000/0;0:CAFBF00;0;09CFGF0000;;09
@M03495:530:000000000-LYBTV:1:1107:27035:20758 2:N:0:ACAGGAAA+TAGACAAT
ATATTTTGCCGTTGATAAACCAGAACCATCCAAAGCTCACATGCTGACAGATCGGAAGAGCGTCGTGTAGGGAAAGAGTGTATTGTCTAGTGTTGATCAAGGGGGTCGTGGGTTAGCTAAAGAAATAAAAAAGAGTGAAGAGATCCATGCCCCTTCTATTTGATGATATATCGTACGTATAAGTTTTCAGTTGTGTGCATATCGACTAATGGACTTGATTAAGAATGAGGTCGTATTAATACAGGTGACGG
+
ABBBBFFDFFDBGGGGFGGGGGHHHHHHHCAGHHGHHCGHFHGHFHHHFHHHFHGGFGHHGGFGEAEF2FHGGHHHEG5FGHEG44B4BFBF4B?4444B3B1>>///////?/?B33333230<2@@222//?0111111001111>1110..00>1111=1=000000=0./..-<00/000:00000;000.;.000000;.-;A000;0000009000;0;0000/9/-@./////:////////9-
@M03495:530:000000000-LYBTV:1:1107:27849:20787 2:N:0:ACAGGAAA+TAGACAAT
ATATTTTGCCGTTGATAAACCACCCTCCCTGTGGTCGTTATCTTGCTCCTTCTGTCGTAACAAATTTACTAATTCCAAAGCTCAGATGCTGACAGATCGGAAGAGCGTCGTGAAGGGAAAGCGTGTATTGTCTAGCGTGGACAAGGTGGGGCGGCTGGGGCTTATAAAAACAGAAAACAGTTTCAAAGACACCAGTTCTCGAGCTGTAGCAGTTGGTCTCAAGCATGGGAGGGCCATCCTTGATGTTAAGG
+
BB3>AFFFFFBAEEGGGGGFGCAFEHGEE2BGE2FGCA2FGFEGHB5FFFHGGFFDFEGGDGHFGGHHHHHHGHHHBG5BFGHG33FHHHG4F3FFGGH1BFECHHGGCEEE3?4BE?F?F3?E/<BGHHGHH221><<C?1100/11////-<-::C.;.-./009000.9////;/./000;0C00////..90////./9../;/;FF/B///:99/9//9.//....--.../9.B////9/://9B
@M03495:530:000000000-LYBTV:1:1107:16958:20798 2:N:0:ACAGGAAA+TAGACAAT
ATATTTTGCCGTTGATAAACCAAAGCTCACATGCTGACAGATCGGAAGAGCGTCGTGTAGGGAAAGAGTGTATTGTCTAGTGTAAATCTCGGGGGGGTGCGGGGTATTAATAAAAAAAAAAAAAAAAAGAAGAAGATGAGTGAAAAAAAATAAGGTCCAACAAAAAGAGAAAAAATGAGAATTCTGAAATCAGAGAGAAAAGATTCAAGGTTTATGCATAACGGTAGTGAAGGCAGGAGCATGTACTTGAG
+
CCCCCFFFFFCCGGGGGGGGGGHHHGHHHHHHHHHHHFHGHHHHGGGGHHHGEGGGGHHGHGHHHHHHFFGHHHHFDHHHH55544444@B?@/E---9.:-9-:.000:09:F00@;--::9--9:-..99://00000;00000.---.:000000;00..9....//00/.-.00000000000:0000099B..00//.0;009000000:000000;:>..:0/0000.;.-.;..0000000000
@M03495:530:000000000-LYBTV:1:1107:12463:20803 2:N:0:ACAGGAAA+TAGACAAT
ATATTTTGCCGTTGATAAACCAGCTAATTCCAAAGCTCACATGCTGACAGATCGGAAGAGCGTCGTGTAGGGAAAGAGTGTATTGTCTAGTGGAGATATCGGTGGGGGCCGGGTGATTTAAAAAAAAAAAAAAGAAAAAGGAGTAGGATTGAGAGAATATAAACAAGTGTAAAACATTAAAGAAAATCAGAAGAGAGGTGAGTGTAGGTAATAACAATAGTGAAGTATCTGATGCATAGATGCTCATGTGA
+
CDCCCFFFFFCCGGGGGGGGGGHHHHHHHHHHHHHHHHHHHHHHGHHHHHGHHHGGGGHHHGGGGEEFGGHGFHHHHHGHHHGHGBGGFHHG13133444?E?E1/////<//<//@222@2@>//<@>-<<-.<.//..././:1<011/00.0.00111:101./111:111<.0111<<1://10000100./..0.1.10111011111:00<011<<:1111<11:1111011011101111111<
@M03495:530:000000000-LYBTV:1:1107:7447:20804 2:N:0:ACAGGAAA+TAGACAAT
ATATTTTGCCGTTGATAAACCAGAGGACTCAGGCTGGACCAAAGCTCACATGCTGACAGATCGGAAGAGCGTCGTGTAGGGAAAGAGTGTATTGTCTAGTGTAGATCTGGGTGGGGGCGGGAGCATTAAAAAAAAAAAAAAAAAAAGCAAAAGATGTCAATATAGGACTAAACGGTAAGCCATCATAGAGCGATGAGACGGTAAACGCGCGATGAGGCATAGCACAGACTGTAGTATAAGACTATAACCTT
+
CCCCCFFFFFCCGGGGGGGGGGHHHGHHHHHHHHHHGHHHHHHHHHHGHHHHGHHHHHHHHHHGGGGGHHGEGGFFGHHHGGHA1BFFHHHHHHFGFHHFE44@444443?BA///////---..0000<=<:C-C--A---9---..0:0;/?000000000:00;0//0:0;....:00/0:0000:00--.;:0:0.99..00.------.;0/..;00;00//0.0000:00:00000000;00000
@M03495:530:000000000-LYBTV:1:1107:15832:20832 2:N:0:ACAGGAAA+TAGACAAT
ATATTTTGCCGTTGATAAACCAGCTAATCCTGAAAAAAAAATCAAAGCTAAAAACTACAATGCTAAGACCACGATGTGACTGCTCTCAAAGTTAGATATATATGTAAATTATTCATCTGTCGAATCCTAGAATTATATCATACCTGCTCCAGCAATCACGACCTGTAATGGTTTAGTGGGTTGTTCACTGTTTCTGAAAAATGAAGATAGTTGTCCAGCTTCCAAAAAGTTTATTGTGTTTTCTAGTGGAG
+
BBBBBFFFFFBBGGFGGGGGGFHHHGHHHHHHHHGHHC2FCHHFFHEHHHHFFHFHHHHGHGHHHHHHHHGHGGHGHGHHGHFH3@BEGHH4FGHHHHHHGHHHFGHHHHHHHHHHHHHHHFHGHGHHHHGHHHHHGHFGHHFFGEEHFHHC2FFHHHHGGGFGHHHHGHB1FHFFHHHHGG?AGGBGHFHH==00DGDDCGBG00::CG:;;;;;;C:GHC;:0C9.9CBC00;FFF9CFFBFBBCB.99
@M03495:530:000000000-LYBTV:1:1107:4233:20835 2:N:0:ACAGGAAA+TAGACAAT
ATATTTTGCCGTTGATAAACCAGGACTCAGGCTGGACCAAAGCTCACATGCTGACAGATCGGAAGAGCGTCGTGTAGGGAAAGAGTGTATTGTCTAGTGTAGAGCTCGGCGGTGTGGGCGTGTCTAATAAAAAAACAAAAAATAACTACAATAGAAAGATAGAGTGTGTAGGATCATATAGAACTGCGGTATGATGATTTATAGTTACGGTGTAGTAGTGTGTGTGAAGTAAACAGTATAATATCTAGTCC
+
BBBBBFFFFFBAGGGGGGGGGGGGGGHHHHHGHHGHHGHHHHGHHHHHHGBGHGHHHHHGHGEGGHHHGEAEEEFGHHGEGCGGGFFBGHHHBDFHFFF4B343433/>/>///?</</////2@111?1?GBCC?F.00.-.00<00//00<000;//00;00;0:0.00::0/.0900;;000009-:../00000000900;0009.9.;////99///.:..//9//;///.:////////////;/
@M03495:530:000000000-LYBTV:1:1107:14319:20850 2:N:0:ACAGGAAA+TAGACAAT
ATATTTTGCCGTTGATAAACCAAAGCTCACATGCTGACAGATCGGAAGAGCGTCGTGTAGGGAAAGAGTGTATTGTCTAGTGCTAATTTGGGTGGTGGGCGGGGCATTAATAAAAAAAAAAAAAGAAAAAATAACAAATACAAGCCAAATCGAACACCACATAAGACAAGCACAATCCATAACAGAATACATACTGATATGAAATCTCGAAGATAGCAACGTACACGCTATTAGCAGACATTAATCATAAT
+
BBBBBFFFFFBAGGGGGGGGGGHHHHGHHHHHHHGHGGHHHGHGGGGGHHFEGGGEGHFFFGHHHHFHBFFHHGG5DFGHG55544444B4B1?/11?/1>///</0?11111?1?A?DCD--@...//:-.;000:.0090:0..//90:;.:.-....;;9/////:.....://9////9//;/;9BF///9////:////;///./...////:/.-.:../.-.../9/////..;9//9//////
@M03495:530:000000000-LYBTV:1:1107:3056:20854 2:N:0:ACAGGAAA+TAGACAAT
ATATTTTGCCGTTGATAAACCAGTCAGGAGTCCAAAGCTCACATGCTGACAGATCGGAAGAGCGTCGTGTAGGGAAAGAGTGTATTGGCTAGTGGAGATCTCGGGGGGCGGCGGCGAGATGGAAAAAAAAAAAAAATAATATGCCACCAGTCTACATAGAGTTAATTCAAAAAGAACAAGTCGAAATACGTACTGTCACACGATGATATATATACTAATAAGTAATATCAGAACTGGGTAGCTAAGGCCAC
+
BBBBAFFDFFBBGGGGGFGGEGHFGHFGHGHHHHGBGHBGHHHFHFFD5BBFAFBGFEGGHHHGGGEEFHHGFGHHHGGGHHEG@BB3?FGGBG131333441?/>/------;-----9/////9;9BA-9----;//////////...///////////99:9///////;..../..;/9.9;.//.//:.///99/99-..///9:///////////;//////9////.///9/B.9//////...
@M03495:530:000000000-LYBTV:1:1107:12820:20873 2:N:0:ACAGGAAA+TAGACAAT
ATATTTTGCCGTTGATAAACCAGAACCATCCAAAGCTCACATGCTGACAGATCGGAAGAGCGTCGTGTAGGGAAAGAGTGTATTGTCTAGTGTAGATCTCGGTGGGGGGCGGATCATTAAAAAAAAAAAAAAAAAGAAAATAAGTTTAGGGGAGCACAGAGTATTAGATATAAAAACAGCACAACAGGAACAACAGTCACAGTAAAGTAACGTGACATAGCACATCACAATGACAGATGTCTATAATGCGG
+
CCDDCFFFFFDCGGGGGGGGGGHHHHHHHHHHHHHHHHHHHHHHHHHHHHHHHHGGGGHGHGGGGEEF?GHGFGHHHHHHGHHHGFGGGHGH4B34444B?F>?1//>-------<00000::@-BDCD=@;B-9...//0000<00000...<.../<0/0000<000000:000.././.</../.././<../:00000:0000000<.:...0:00000/0000000<00<0:00000000:000.-
@M03495:530:000000000-LYBTV:1:1107:11269:20884 2:N:0:ACAGGAAA+TAGACAAT
ATATTTTGCCGTTGATAAACCAGCTAATCCTGAAAAAAAAATCAAAGCTAAAAACTACAATGCTAAGACCACGATGTGACTGCTATCAAAGTTAGATATATATGTAAATTATTCATCTGTCAAATCCTAGAATTATATCATACCTGCTCCAGCAATCACGACCTGTAATGGTTTAGTGGGTTGTTCACTGTTTCTGAAAAATGAAGATAGTTGTCCAGCTTCCAAAAAGTTTATTGTGTTTTCTAGTGGAG
+
ABBCCFFFFFCCGGGGGGGGGGHHHHHHHHHHFHHFHGGGGFFDGHFFHFFFHF?FFFFHDEFFDGFG3FFEE0?F?BF4@EFF443FHHBFGF4BDFFD@FDFDEHHEGB4FHBFDFE4BDHHFFGHF4FFDG?F44FBGH3GHGEFBHBBFFHDB2@<</CDBF=GHDH1GGHE11FE>F@.F1DGGHGHGD==<DHHHHFB<;0;GBG00:;:;B/CGH;GFG.9C:FFBCFFB09FBFGGGF0FF0A
@M03495:530:000000000-LYBTV:1:1107:13496:20906 2:N:0:ACAGGAAA+TAGACAAT
ATATTTTGCCGTTGATAAACCAGTCAGGAGTCCAAAGCTCACATGCTGACAGATCGGAAGAGCGTCGTGTAGGGAAAGAGTGTATTGTCTAGTGTAGATCACGGTGGTGGGGGGGTCATTAAAAAAAAAAAAAAAAAAAAGATAAGGAGACATAGAGATCACATGAATAGGAAACAAATGTAAAATGTATAATCGGTTAGAGAAGGACGACGACGAGACAGTGTACGTCAGCTTACTATGTAAGAGACACA
+
BCCCBFFFFFCBGGGGGGGGGGHHHHHHHGHHHHHHHHHHHHHHHGHFHGHGGHHHGGGGHHHGGGGEGHHHHGGHHHHHHHHHFGHBBGGHHB44@4443??11?1//?//<---..;0000:9-CAA-9-----9---.:900000:../000009000/900000000;0///.9000:00090;000000....;.;000/...--:--9--9../900000./..:00000:00000:00;/;///
@M03495:530:000000000-LYBTV:1:1107:4245:20915 2:N:0:ACAGGAAA+TAGACAAT
ATATTTTGCCGTTGATAAACCCGCTAATCCTGACAAAAAAATCAAAGCTAAAAACTACAATGCTAAGACCACGATGTGACTGCTATCAAAGTTAGATATATATGTAAATTATTCATCTGTCAAATCCTAGAATTATCTCATACCTGCTCCAGCAATCACGACCTGTAATGGATTAGTGGGTTGTTCACTGTTTCTGAAAACTGAAGATAGTTGTCCAGCTTCCAAAACGCTTTTTGTGTTTTCTAGTGGAG
+
1>>A1B@3@DDAAE1B3FGB100000EG1FG1101A00//AFGF1B10F1FE11/AF11BDF1GG2@F1CBGE/FF01@2@1C1FFHGF11FG22122BFD@2@2BF22BGHHGD2B21>2B2B>1<>2BBBGBEG2BBGD11BB1<1B1B1000@<@1/<///?F1?11111?1111<.<<<CG1><<0=<000=0=00/00<0000CCCCC;C0CGHH00;000:.A-...;;999////0;CB9;CEG
@M03495:530:000000000-LYBTV:1:1107:12127:20918 2:N:0:ACAGGAAA+TAGACAAT
ATATTTTGCCGTTGATAAACCACCCTCCCTGTGGTCGTTATCTTGCTCCTTCTGTCGTCAACGAATTTACTAATTCCAAAGCTCACATGCTGACAGATCGGAAGAGCGTCGTGTAGGGAAAGAGTGTATTGTCTAGTGTAGATATCGGTGGGGGGCGGATCATTAAAAAAAAAAAAAAAATAAAATAAAAGATAAAATAAGAAGGAGTAAAGGAATAAGAGAACGAGATCGAAGAATAAATAAGCACGTAA
+
CDDDCFFFFFDCGGGGGGGGGGGGGHHGGHHHHHHHGGGHHHHHHHHHHHHHHHHHGGGHGHGGGHHHGHHHHHHHHHHHHHHHFHHHHHHHHHHHGHHHGGGGHHHGGGGGGHHHGGFGHHGGBGHHHHHFHHHFFHBB3322>2?>??A@/E-9;=---.:000000:--->>-@:--.0000000000.0000000:000/...//0000//000000:00.....0../../000:000;00/-./.
@M03495:530:000000000-LYBTV:1:1107:6446:20940 2:N:0:ACAGGAAA+TAGACAAT
ATATTTTGCCGTTGATAAACCAGAACCATCCAAAGCTCACATGCTGACAGATCGGAAGAGCGTCGTGTAGGGAAAGAGTGTATTATCTAGTGTAGAAATACGTGGGAGGCGGGCGTCGAAAAAAAAAAAAAATTATATCATAAATGCTCAAGAAATGAAGCACAGTAAGGGTTTAGTGAGATGCTCACGGTTTCTACAAAATACAGATGGTTTTACAGATACAAAATAGATTATTGTCTTTATAAGAGTCG
+
CBCCBFFFFFCCFGGGGGGGGGHHHHHHHHHFHHFFHBGGHHHHBGGGHHHHEH?EGGHGBEGGGEEG2DGGFGFFBCDFGHGH44BDFFFBFF3D44@43?321//?////</<>///..<F@--<:--;AA/0000000;00;;000;0;0//0000;0///9/;//;.:.99////9//:///;/.....:///9//.:////;/////.;///://///9/.//;//;/F//////;///////9/9
@M03495:530:000000000-LYBTV:1:1107:28354:20995 2:N:0:ACAGGAAA+TAGACAAT
ATATTTTGCCGTTGATAAACCACCCTCCCTGTGGTCGTTATCTTGCTCCTTCTGTCGTCAACTATCCAAAGCTCACATGCTGACAGATCGGAAGAGCGTCGTGTCGGGAAAGAGTGTATTGACTCGGGGAGATCCGCGCGGCGCGCCGGGACTCAAGAAAGACAGTACAAGGAGCGAGCTAGGGTTTCGCCGTAGCATTGTACTCCCTACCTGACAGACAGCCTACGCAACGTGACGGCGCAGTTGATCCG
+
AAABAF5BFFB???GG6AFGGGGGGHHGGHGFFFAGEA2AGGGEFHHHHGEHBGHHGGGFEHHHHHHH3FHHDGGHC5GGGHHHBFGFFHG?FEFHHGGGGGEE0?EE//GG3B4BB4?BD2B11?/</<</0110///------:--:--9AF0:00/9///;/09;00;....----.//..9../9..;-:.EB/:///;9//9./..;9//9//....;9/;A-.-9-9....-9----;////9;;
@M03495:530:000000000-LYBTV:1:1107:3191:21032 2:N:0:ACAGGAAA+TAGACAAT
ATATTTTGCCGTTGATAAACCAGGACTCAGGCTGGACCAAAGCTCACATGCTGACAGATCGGAAGAGCGTCGTGTAGGGAAAGAGTGTATTGTCTAGTGTAGATCTCGGCGGCGGGAGGAGCATTAAAAAAAAAAAAAGCACTCTAAACTTCCAAGAAGACGAAGACCAAGATCCATAAATAAACAGCTTTGCTAGCTTGTTGCACTAGGCTCTGCACACCTGTACAACATCAACTACTACTCACTACTGC
+
ABBBBFFFFFDBGGGGGGGGGGHGEGHHHFHHHHGGHGHHHHHHHG3FHHGHHHHHFGH3FEEGGGHHGDGE>EFGGHGFGHHEGHEFGGHH4BGHHGGGBDG4@4B0///E///----<...0000=D<-:---;9?../;0/0009//////;/.;//;.--9./:9..;//////////////..////////////./.;//////9;.////;B..///////9.///;//////9;9///9////
@M03495:530:000000000-LYBTV:1:1107:18977:21051 2:N:0:ACAGGAAA+TAGACAAT
ATATTTTGCCGTTGATAAACCAAAGGACTCAGGCTGGACCAAAGCTCACATGCTGACAGATCGGAAGAGCGTCGTGTAGGGAAAGAGTGTATTGTCTAGTGTAGATCTCGGGGGGGGGCGTGGCGTTAAAAAAAAAAAAAAAAAAATAGTAAAAGACAATGAGCACGAGCTAGACAAAATAAATAGATCTGAAAATAATAATTGACAGAGAAGACAGTAGTAGATATGAGAAGAGAGTGTCATATCGCAAG
+
CDDCDFFFFFDCGGGGGGGGGGHHHHHHHHHHHHHHGHHHHHHHHHHHHHHHHHHHHHHHHHHGGGGHHHGEGFFFHHHHGGHHGHGFGHHHHHBFGGHHG@4@444B40?//>--<--<-----.<..0<BB-<--<@-9-----.<0000000.///000<00.-.<-.00000//:00000000000000000000000000:00///:/0///00000000000000</0./.000000000....-
@M03495:530:000000000-LYBTV:1:1107:25368:21056 2:N:0:ACAGGAAA+TAGACAAT
ATATTTTGCCGTTGATAAACCACCCTCCCTGTCCAAAGCTCACATGCTGACAGATCGGAAGAGCGTCGTGTAGGGAAAGAGTGTATTGTCTAGTGTAGATCTCTGGGGGGGGCGGATCATTAAAAAAAAAAAAAACGGAGCGCTAGGCGCATGACAGATGAATGCTAGAATATGAGTGAGCCACGTGAGGCTGTCGGCCCTATGAATGAAGTGTATCGCACGTGTGGTGGTACTCGAAGCTTAGTGATGAC
+
BBCBCFFFFFCAGGGGGGGGGGGGGHHGGHHHHHHHHHHHHHHHGHGHHGFHHGHHHGGGGHGHGEEGEFHHHHGHHHHHHGGF@GFHFGFHHH3443444@4443?E@---------;9/////:;B:=@B;-;.:...-;-9-../9--..:///:://9/////////;///////////;-:.:....:./.--.-.////////////9///...99../../..9://9../.-://///9;///
@M03495:530:000000000-LYBTV:1:1107:6150:21061 2:N:0:ACAGGAAA+TAGACAAT
ATATTTTGCCGTTGATAAACCAGGCGGACCAAAGCTCACATGCTGACAGATCGGAAGAGCGTCGTGTAGGGAAAGAGTGTATTGACTAGTGTAGATCTCGGTGGTCGCCGGGGCATTTAAAAAAAAAAAAAAAGAAGAACACCACGTGTCACGAGATGAATGAAAACAAAACCAACGCGAGAAGCGTACTGATAGGGAACGATAGCATACAGCATATACATGACTAGCAGATAGCAAAGAGATTACACGAA
+
CCCCCFFFFFCCGGGGGGGGGGHGHGGGGGHHGHHHHHHHHHHHGHHHHGGGHGEGGHFHGGFGEFFGHHGHHHGHHHHHHHHG4BBFGHB4?B444?4B?/?//3>//</////2?1111?FD@CD?-CC--.:./0:/:/9.9...:/0;..-9.:00900000/.......99.--;--./0-.:-.000009./....;9.:000;000/0000000:00090/00;0000000///:0000:0.:9
@M03495:530:000000000-LYBTV:1:1107:23410:21066 2:N:0:ACAGGAAA+TAGACAAT
ATATTTTGCCGTTGATAAACCAGGATCAGGTGGACCAAAGCTCACATGCTGACAGATCGGAAGAGCGTCGTGTAGGGAAAGAGTGTATTGTCTAGTGTAGGTCTCGGTGGGGGCCGGGGCATTACAAAAATAAAAAAACAAGAAGGGAGCAGGAGGGCGGCATGGGAGATACAATATATGTCAATGAGAGCCGTGGTTCATTACTGCGCGTAAACGTCGAGGGAGACCGTGCACGCAGAGTGTGAGGAACG
+
BCCCCFFFFFCCGGGGGGGGGGHGGHHHHHHHGHHHHHHHGHHHGHHHHHHHHHGHHHHGGGGHHHGFGFEFCCGHGHHGHGHFFGGHHHBBGFFE344333B44B?/E/////</B///<01111?<CF0<1<?1--...<///....../....-.:---:9../../////////////////////..-.--../////////.-9--../...-----....999:../.---;.//9/B/.//..
@M03495:530:000000000-LYBTV:1:1107:4540:21082 2:N:0:ACAGGAAA+TAGACAAT
ATATTTTGCCGTTGATAAACCAGGATCAGGTGGACCAAAGCTCACATGCTGACAGATCGGAAGAGCGTCGTGTAGGGAAAGAGTGTATTGGCTAGTGTAGATAGCAGTGGGGGCCGAGCCACTACAAAAACAAACTAGAAGACTCCAGGTCAGGAGCCACTGGCCACCCAGATCAGAAGAGCAGAGTGAAGGGAAAAATTTCGGAAGATCCTAGACAAAGCATCTGACGCACGACTCAAGTCACTAAACAC
+
ABABBFFFFFDBGEEFFAGFGFAFFGEGG4FFGHHHHHCGHHHHGHHHGHGHGHGHFHHEEFEFHFGEEE>F1?EGE3BGFHH4BGEFGF3BEGHHH4BB44433434BF//</<////>222<2@22@<///?/111?<1F01>11<<1>10<GC<.</<0/../.....:::00<0//.///:CG0090/..../../00/;.;..000;09900.././//9///..-;-.-../9/;////9//:/.
@M03495:530:000000000-LYBTV:1:1107:17499:21096 2:N:0:ACAGGAAA+TAGACAAT
ATATTTTGCCGTTGATAAACCAGCTAATCCTGAAAAAAAAATCAAAGCTAAAAACTACAATGCTAAGACCACGATGTGACTGCTATCAAAGTTAGATATATATGTAAATTATTCATCTGTCAAATCCTAGAATTATATCATACCTGCTCCAGCAATCACGACCTGTAATGGTTTAGTGGGTTGTTCACTGTTTCTGAAAAATGAAGATAGTTGTCCAGCTTCCAAAAAGTTTATTGTGTTTTCTAGTGGAG
+
AB@ABFFBFFBBGGGGGGGGGGGHHHHGHHHHHHHHHGGGGHHHHHHHHHFHHHGHHHHHHHHHHFHHHHHHGGHGHHHHFHGH@BFHHHHHHHHHHHHHHHHHHHHHHHHHGHHHHHGHHHFHHHHHHHHHHHHHHHHHGHGCFHGHHEGGHHGHHHGDFGGGHHHHHHGHHAF1GGHGDFGGHHHHHHHHGD=DHHDGGHHFD;;GHHG0C;;;CCFGCGGHC0:ADCCC;=CFFF9CFGGEFFFGFFE
@M03495:530:000000000-LYBTV:1:1107:7689:21116 2:N:0:ACAGGAAA+TAGACAAT
ATATTTTGCCGTTGATAAACCAGCTAATCCTGAAAAAAAAATCAAAGCTAAAAACTACAATGCTAAGACCACGATGTGACTGCTATCAAAGTTAGATATATATGTAAATTATTCATCTGTCAAATCCTAGAATTATATCATACCTGCTCCAGCAATCACGACCTGTAATGGTTTAGTGGGTTGTTCACTGTTTCTGAAAAATGAAGATAGTTGTCCAGCTTCCAAAAAGTTTATTGTGTTTTCTAGTGGAG
+
CBBCCFFFFFC2EEFGGGGGGGHHGHHHHGHHHHHHHGGGGHFHGHGGHGFG3G?EGHHHHHHGHHHHGFHFEGHGGFFGFHGHEBEGHFHHHHHHHHHFHHHHBGHHFHHHBGFHHHGGFHHHHHHHGHHHEHFHHHEHHHBGHHHEGGHHHHHGGEGDFGGGHHHHFHHFHHGG=GGFAFC<FHGFFHGB=D=GGHGHHFFHDCCGBGF0CGCGHHBGGHCGC0.CEBFFBF0FFG:FFBBFFGFFGFF
@M03495:530:000000000-LYBTV:1:1107:17642:21129 2:N:0:ACAGGAAA+TAGACAAT
ATATTTTGCCGTTGATAAACCAGATTCCAAAGCTCACATGCTGACAGATCGGAAGAGCGTCGTGTAGGGAAAGAGTGTATTGTCAAGTGGAGATAATGGTGGGGGCGGGGGCTTGTAAAAAAAAAAAAAAAGAGGAGAAAGAGGGACTGCGGAAGAAATGAGCGAGAGCATGATATTAGCAGCAGGAATCATCGGGGGAGGTGTGGCGGAACAAGAGCTGAACAGGTGGACAAGCAGAGAGGATAAAGCGG
+
CCCCCFFFFFCCGGGGGGGGGGHHHHHHHHGFHHHHHHGGHHHHGHHHHHHGEGGHHHGGGGFEGGHHGHHHHHHHH5FGHHDF4BFFD33?3344@4B4BE/>E///>----.-.0;C:0ADG-A??9@-.9/...:.//9/....../.---..///////-----.//;//////:/9//:.:.///;B//;------../...-----////.////////.//.;//:..///./..;//////.-
@M03495:530:000000000-LYBTV:1:1107:4957:21144 2:N:0:ACAGGAAA+TAGACAAT
ATATTTTGCCGTTGATAAACCAGGACTCAGGCTGGACCAAAGCTCACATGCTGACAGATCGGAAGAGCGTCGTGTAGGGAAAGAGTGTATTGTCTAGTGAAGAGATCGGGGGTGGGGGGGTGTTTAAAAAAAAAAAAAAAGAGAAAAGAGGGATCATGGGGGAGGTAAAAGGAAGATGAGGGTAGGGATGTGGTAGAGGCTAGGTCTGGGACTGACTGTGAAAAAGTAGGGGAGAGAATGGATATAGGAGG
+
CBBCCFFBFFBCGGGGGGGGGGHGHHGHGHHHHHGHHHAFGGFHHHHGHGFHHHHHHHGFHGGGGHHGEGGGEGHHHHGFGHHFEGGDGHHH4FFHHBF4B431233?//><//////---:-./9///:9-9---:;--..9/////./.../..;//..----.:///;.//;./////..:.../9;///9/////../..//9///..../////////:..9//;...:9..;////////////.
@M03495:530:000000000-LYBTV:1:1107:17592:21151 2:N:0:ACAGGAAA+TAGACAAT
ATATTTTGCCGTTGATAAACCACCCTCGCCCTCCAAAGCTCACATGCTGACAGATCGGAAGAGCGTCGTGTAGGGAAAGAGTGTATTGTCTAGTGTAGATCTCGGGGGGGGGCGGGTCATTAAAAAAAAAAAAAAAAAAGAAAAGAGAAGCAAGGGCACCAGTGCAATGAAAGAAGAAGCAGGACAACGCATAAAGACAGGGGCACACGTAAGCATGAATATGGGAGATCAGAGCAGTAGGGAGAAGCCAA
+
CDCCDFFFFFCBGGGGGGGGGGGGGHHEEEGGHGHHGHHHHHHHHHHHHHHHHHHHHGGGGHHHGEGGEEGFHHGGGHHHHGHGBGHHFHHHHHFB43444BFGF/>/----9--9--<111<:1:<-DFCCB----<9...///.//0/:0//.9A.....101111011:1/./0:/0</.<9/..--<..1111//<..---./.-./..0110011:111./<./00000/0/1110./..<:0.//
@M03495:530:000000000-LYBTV:1:1107:12501:21218 2:N:0:ACAGGAAA+TAGACAAT
ATATTTTGCCGTTGATAAACCAGTCGGACCAAAGCTCACATGCTGACAGATCGGAAGAGCGTCGTGTAGGGAAAGAGTGTATTGTCTAGTGTAGATCTCGGTGGGGGGCGGGTTATTAAAAAAAAAAAAAAAAAAGTAAGAAAGAGTAGTGACTGAGTGGTACAAAAGAAAAAAATAGTAACTATATGCTATAGATATACGAGGAGTGTTCATAGCGATAGATAGACAAAATAGACTATAGGATCAGATCA
+
CCDDDFFFFFCCGGGGGGGGGGHHHGGGGGHHHHHHHHHHHHHHHHHHHHHHHGFGGHGGGGGGGGEGHHGGHHHGHHHHHHHH4BGGGHB@43444@4BC/>////----9<..0:111<BA;@BF9-<<-9--.0<111</0//<111/11110<10.11:110./..//.-<.001<111<11:1<1111<:11111...<-./.<<1:1110-9<..1111101/<.0:01010111001/<B0100
@M03495:530:000000000-LYBTV:1:1107:20540:21247 2:N:0:ACAGGAAA+TAGACAAT
ATATTTTGCCGTTGATAAACCAGTCTCCAAAGCTCACATGCTGACAGATCGGAAGAGCGTCGTGTAGGGAAAGAGTGTATTGTCTAGTGTAGATATCGGTGGGGGGCGGGGCATTAAAAAAAAAAAAAAAAAAATGTAAGTAGTAAGTCGAAGTCCTAATGTAATGTAAGTCATAAGATGATGATATTATACGAGAACATGGCTGTGTGGCGTAAGACGGATGAGTCGTAACACATAGACACTACACATGA
+
BCCDEFFFFFCCGGGGGGGGGGHHHHHHHHGHGHHHHHHHHHHHHHHHHHHGEGGHHHGGGGGGHHHHGHHHHHHHHHHGHHDFBFGF34BD4444B1>?E1///-<<<<---/011<F0BC>BCA-<------.0<1111111111<1.....1111111:11111:111111111111<11111111<11.<...0/10/./../1...9.-.<10....-00:1-....10.00:101/0//0/0000
@M03495:530:000000000-LYBTV:1:1107:15171:21251 2:N:0:ACAGGAAA+TAGACAAT
ATATTTTGCCGTTGATAAACCACCCTAATTCCAAAGCTCACATGCTGACAGATCGGAAGAGCGTCGTGTAGGGAAAGAGTGTATTGTCTAGTGGTGATCATAGGGGTCGGCGGGGGATTTAAAAAATAAACATAAGAACAGTATGGATCGACACGTGTAGTAGAAATGAAACATCCATAGCAACTACGAGAAAACATTAATAGTATAAAACTGAGACATGAACGTATGTATGCTACAGGATAAAGAAAGAT
+
BCBCBFFFFFCCGGGGGGGGGGGGGHHHHHHGHHHHHHGHHHHBGHFFHHHBHFHGGGGHHHCGGG0AFFBDFECGFEFEFBBDB444BGGHD1413444@4B3111/>/////<>-./000<0<-.00:00000000///0000/000..-.-.;.//009000000;000/0////99///.///...../9/.///://99////////:/;////////9:./////////////.//////9////
@M03495:530:000000000-LYBTV:1:1107:15674:21252 2:N:0:ACAGGAAA+TAGACAAT
ATATTTTGCCGTTGATAAACCAGGGACTCAGGCTGGACCAAAGCTCACATGCTGACAGATCGGAAGAGCGTCGTGTAGGGAAAGAGTGTATTGTCTAGTGTAGATCTCGGTGGTCGCGGGGGCATTAAAAAAAAAAAAAAAAAAAAAAAGTGTGGTGGTGGGGGTGAAAACAAAAATAGATTATAGATAAGAATCACGTGAGGAGACATACTCATATATAGGTAACAATAAAGAGCTCGAGTATACGTAAT
+
CDDCCFFFFFDCGGGGGGGGGGHGGFGHHHHHHHHGHHHHHHHGHHHHHHHHHHEGHHHHHHGGGGHHHGGGGEGHHHHGHHHHBFGHHHHHHBGFGHHG@BBFE4?BFE/?//3///<//--@FG000=0?@@:-;;?9-;-------.;000./.....---:-.0;0/;..;.:0:0000::000000000000......;.../0000000000::00;00000000:0://00:-.0.000.00..
@M03495:530:000000000-LYBTV:1:1107:17787:21256 2:N:0:ACAGGAAA+TAGACAAT
ATATTTTGCCGTTGATAAACCACCCTCCCTGTGGTCGTTATCTTGCTCCTTCTGTCGTCAACGAATTTACTAATTCCAAAGCTCACATGCTGACAGATCGGAAGAGCGTCGTGTAGGGAAAGAGTGTATTGTCTAGTGTAGATATCGGTGGTGGGCGGGTGATTATAAAAAAAAAAAAAAAAAAAAATTAACTGTCGACGAATTAAGTTAGCGTGATAATAAGAGCGCTACAAAAAGTATAGTAGGATAGA
+
DEDDCFFFFFCCGGGGGGGGGGGGGHHGGHHHHHGHGGGHHHHHHHHHHHHHHFHHGGGHGHGGGHHHHHHHHHHHHHHHHHHHHHHHHHHHHHHHHHHHGGGGGHHGFGGEFGHGFGGHHHGF3FHHGHHFHFHF3G33332222?/<?///<///----.1:<11<:<C=-9--<----------.00111111..----..11111:11-.../11111<1</--.--000..901111111001<01
@M03495:530:000000000-LYBTV:1:1107:21862:21265 2:N:0:ACAGGAAA+TAGACAAT
ATATTTTGCCGTTGATAAACCAGCTAATCCTGAAAAAAAAATCAAAGCTAAAAACTACAATGCTAAGACCACGATGTGAATGCTATCAAAGTTAGATATATATGTAAATTATTCATCTGTCAAATCCTAGAATTATATCATACCTGCTCCAGCAATCACGACCTGTAATGGTTTAGTGGGTTGTTCACTGTCTCTGAAAAATGAAGATAGTTTTCTAGCTTCGAAAAAGTTTCTTGTGTTTTCTAGGGGAG
+
AA?AAFF5FFDAAEC5FFGGGGCA45DBDGHFF3G52AA2EGHH33AFGGF533A353AGFH3FD@FG3F2??@G1B@G44@3BF4?EBEEE4B4FGH4F4FGFGFDGHHFDDFHFHFFFFHF4F3FFGHBEFFHBGF?2B210BDF111?B0@<B1GCDAC/<FHHEGFH11FGBF<0<.<-<<F1FGH000=00D0B0CC0D==0;;GG000:0;::00;-...-.;FBB00CFBB;/;/00090.9.?
@M03495:530:000000000-LYBTV:1:1107:21715:21275 2:N:0:ACAGGAAA+TAGACAAT
ATATTTTGCCGTTGATAAACCAGGACTCAGGCTGGACCAAAGCTCACATGCTGACAGATCGGAAGAGCGTCGTGTAGGGAAAGAGTGTATTGTCTAGTGTAGAGGTCGGTGGGTGGCGGGTCATTAAAAAAAAAAATAAAAAAGAGAACGGTGTATAAAGATACAATCAGGGATGGCAATATATCGAATCTGAAGACGACCTAGGGATGAGCTGACGTAGGGACGAGAGCGATACGGATGATGGGTGTGTA
+
CDDCDFFFFFEDGGGGGGGGGGHGHHHHHHHHHHGHHHHHHHHHHHHHHHHHHHHHHHHHHGGGGHHHGGGGEFGFHHGHHHHEHHHGHHHHBGHHHHB4@B432?2>E/?E////0/////01111?1<A@@C@C.<:110<.9<<00.<..<01111<1<1110100:0.</..//00111<1..<0.1111:1/.---.00/.//.000<00/.....</9-9-.-.--..-...9-0110./.-..1
@M03495:530:000000000-LYBTV:1:1107:13057:21282 2:N:0:ACAGGAAA+TAGACAAT
ATATTTTGCCGTTGATAAACCAGCTAATCCTGAAAAAAAAATCAAAGCTAAAAACTACAATGCTAAGACCACGATGTGACTGCTATCAAAGTTAGATATATATGTAAATTATTCATCTGTCAAATCCTAGAATTATATCATACCTGCTCCAGCAATCACGACCTGTAATGGTTTAGTGGGTTGTTCACTGTTTCTGAAAAATGAAGATAGTTGTCCAGCTTCCAAAAAGTTTATTGTGTTTTCTAGTGGAG
+
ABBB@FFFFFBBGGGGGGGGGGHGHGGHHHHHHCHHGGGGGHHHHFFGHHGEFHGHHHHHHHHGHBGHHHHHGGHGBGFHFGFHHHHHHHHHHHHFHHHHHGHHFFGHHHHHHHHHHHHHHHHHHHHHHFGHHHHHHHHHHHHFGFHHHHHHEHHHHHHGGGGGGHHBGHGGHHHGFFHHEFDGEGHHHGGHDD0DGHFHHFGHDC<CFHF0CCGGBCH0CG:C0C:CD00;;CGFGEFFFFFFFB;CF0E
@M03495:530:000000000-LYBTV:1:1107:17539:21313 2:N:0:ACAGGAAA+TAGACAAT
ATATTTTGCCGTTGATAAACCAAAGCTCACATGCTGACAGATCGGAAGAGCGTCGTGTAGGGAAAGAGTGTATTGACTAGTAGTAAATTGTGTGGGAGACGGGAAGAGCGTCGAGAAGGGAAAGAGTGTAACGCCACGTGTAGAGCAAGAAGAAGTGGAAAGACAGTGCTACACATAAAAAAGACAGTACATGAAATTATGGACACAGACTTGAATGAAGATCGTAATACTAGTAATAGTAACAGGACTCG
+
BAAB?FB5DFBAEEF5FDDGFGDHF4BGGHHFBBGBDFGFBF3F22AAGHFEEFEGG1GF3AAECCA?@BDGFHH5DB@3D554@44@434421111?1111>///F00///////?00<?FF00@111>@@//>/?<//00111<10000010011111<0</</<0<=00<<00000:0-..///000000;000000;/000;/./9/00;00000;;00./.../////////9////9//..9;/.
@M03495:530:000000000-LYBTV:1:1107:5145:21352 2:N:0:ACAGGAAA+TAGACAAT
ATATTTTGCCGTTGATAAACCAGAACCATCCAAAGCTCACATGCTGACAGATCGGAAGAGCGTCGTGTAGGGAAAGAGTGTATTAACTAGTGAAATTATCAGTGAGGGACGACGAATTAATAAAAAAAAAAAAAAAATTTAAATTGATTATGATAAAAGAAGAAAAATATACTATATACTTAAAGATAGATAATAATGAGCGACAAAGAAGTGGATAAGACAACTAATTCGAATACAATCAACTGTTGGAT
+
AAABAFFFFFBAFCCAFEGGGGFGHBGHHFHHHHGFF3AFGHHHHFHHHH3FEG2AF11A2AAECEEF?GHGCCEHHE5BBFH@44BFGH4B44444B444B4B3@11>/////////433B3BG2BC/</>--<--./;000000:0;00<0000;00..//://9.00000000;000;;900000990000;0009;0-9--9.//.9////9//9///../9//:/./9/./////9//9////;//
@M03495:530:000000000-LYBTV:1:1107:8788:21355 2:N:0:ACAGGAAA+TAGACAAT
ATATTTTGCCGTTGATAAACCAGCTAATTCCAAAGCTCACATGCTGACAGATCGGAAGAGCGTCGTGTAGGGAAAGAGTGTATTGTCTAGTGTAGAGCTCGGGGGTGGGCGGGGCCTTAAAAAAAAAAAAAAAATATGAATGAGAGAACGAAAAGTCTCGTGTACAAGAATAGATCAGAGTATCAGACTGAGCGTATAATAGTATGGACTGTATACACTGGTGAACTATGGAAGATGAAGGTGGGCGGAGG
+
BBCCCFFFFFBCGGGGGGGGGGGHHHHHHHHHGHHHHHGGHHHHHHHHHHGHHGGGGGHGHGGGGEEAFGHGHHHHHHGHHHHH4BBGGGFB44B43433?E/>////////----.<0;000;-;CGGCG@--.////;//////.//..9.-//////...///9//9B//9////:////9////;//;/-...///////://9//.//////;////////;/9/;///.//////9/.-.--;--
@M03495:530:000000000-LYBTV:1:1107:12651:21393 2:N:0:ACAGGAAA+TAGACAAT
ATATTTTGCCGTTGATAAACCAGGACTCAGGCTGGACCAAAGCTCACATGCTGACAGATCGGAAGAGCGTCGTGTAGGGAAAGAGTGTATTGTCTAGTGGAGAGATAGGGGGGGGGCGGAGAATAAAAAAAAAAAAAAAAAAAGATAAGGTGGATACTGCAAAAGGCAACAAACACTAGTAGCATGAAACATATTAATAATACAGTGATAGACCGTGAGAGCATGCACGTAGTGACAAGAGAGAAAGATCG
+
CDCDDFFFFFDCGGGGGGGGGGHGHHHHHHHGHHGHHHHHHHHHHHHHHHHHHHHHHHHGHGGGGHHHGGGGFGHHHHGHHHHFGHHHFHHHBFGHGHF1313//B4330?<---<------.0000<B-9@B--9<--<--<..0000000..000000000//...<..9<...<B000000000000/:00000:0<0:00:000000000-....0:<000000.</../:000:/.<..000/<0.
@M03495:530:000000000-LYBTV:1:1107:13617:21401 2:N:0:ACAGGAAA+TAGACAAT
ATATTTTGCCGTTGATAAACCAGCTAATCCTGAAAAAAAAATCAAAGCTAAAAACTACAATGCTAAGACCACGATGTGACTGCTATCAAAGTTAGATATATATGTAAATTATTCATCTGTCAAATCCTAGAATTATATCATACCTGCTCCAGCAATCACGACCTGTAATGGTTTAGTGGGTTGTTCACTGTTTCTGAAAAATGAAGATAGTTGTCCAGCTTCCAAACAGTTTATTGTGTTTTCTAGTGGAG
+
BBBBBFFFFFBBGGGGGGGGGGHGHHHHHHGHGFHHHGGCGHGHHHFGHHGHHHGHHHHHHHHHHFHHHHHHGGHGHHHHHFHH4BGGHFHHHHHHHHHGHHHFFGFHHHHHHGHHHGHHHHHHHHHHHHHHHHHGHHHHHHHFFHEHHHHFFGGHHHFGGGGGHHHHHHHHGHHHGHHGEFGDHHHGHHHGGG=GHHHHFHHH=<;GFHHEC<::0:CFF0:00;..BFFFFFFFGF;;BFFFFFGGFCE
@M03495:530:000000000-LYBTV:1:1107:8222:21451 2:N:0:ACAGGAAA+TAGACAAT
ATATTTTGCCGTTGATAAACCAGGGACTCAGGCTGGACCCAAGCTCACATGCTGACAGATCGGAAGAGCGTCGTGTAGGGAAAGAGTGTATTGTCTAGTGTAGATCTTGGTGGTCGGCGGGTTCCTTTCAAAAACGCACATATAACTCGAACAAGTGTGTGTAGCCTAAACACAACACAGGGGATAGATCGTAGCACTAGAACATGAGACTTATCAGACAGATTGAACGAGGTAAGACTGTGATATCGACG
+
BBBBBFFFFFBBGG4GA5FGGFHGGFFHHHHHHHHGHHHGH2EFHHHHHHHHHF5FGHHHHFDEGEGGFEEEGEGHHHHGFHHHBGGHHHFHFBGGBGFB4434?444B3B///3</////</01?1111>11..-<>--0<0=0<00..<.-//00;0:..00000//0/0..........-..//900./...;//////9////////;///////../////:/..9-.///;//////////..--
@M03495:530:000000000-LYBTV:1:1107:18855:21476 2:N:0:ACAGGAAA+TAGACAAT
ATATTTTGCCGTTGATAAACCAGCTAATTCCAAAGCTCACATGCTGACAGATCGGAAGAGCGTCGTGTAGGGAAAGAGTGTATTGTCTAGTGTTGATCTCGGGGGGGGGCGGGTTGTTAAAAAAAAAAAAAATGACAGAAAGCTGGCAATCGAGTAGCAGCTGATACGTAAACATTAAGTACTACTACGCTAATAAGACAACTAGTCTAGATTAGTTAGATACGTGGACTGATATAGATTGTGATGTCAAA
+
BBCCCFFFFFDDGGGGGGGGGGHHHHHHHHHHHHHHHHHHHHHHHHHHHHHHHHGGGGHHHGGGFEGFGGHGFGHHGHHHHHHHEEGHFGGBB41444B@BF//E--9--<---.-<<0000:9<9-@@;9@.00000/000/00/./000...:.0000//00000.00..0000000000000000.-..<<00000//.000000000000000000000.0:..00.000<0:0000:000000000
@M03495:530:000000000-LYBTV:1:1107:19092:21486 2:N:0:ACAGGAAA+TAGACAAT
ATATTTTGCCGTTGATAAACCAGTCACAACCACTTCTTGCCCTCCAAAGCTCACATGCTGACAGATCGGAAGAGCGTCGTGTAGGGAAAGAGTGTATTGTCTAGTGTAGATATCGGGGGGTGGCGGGTTATTTAAAAAAAAAAAAAAAAACATCAAAGAAGGAATGTGAGGTGGATGACGCAAAGAGAAGTAAAGGACTATAATGGTAGCATAATGATGTGCGATTGGGTATGTCATAATAATGATCGAGA
+
ABBBCFFFFFCCGGGGGGGGGGHHHHHGHFGGGHHHHHHHHHGHGHHHHHHHHHHHHHHHHHHHHHHHGGGGHGHGGGGGGHHHHGHHHHHGGHHHHHHBGHHHFG44D44D44/>//@--;-.--9-..99:00099;--;;:99----..009000/./.;/000000./...0009..-9-//9/;/000;00/.;/;000;00;9000000;000000....;.:.000:0000;00000000....
@M03495:530:000000000-LYBTV:1:1107:23487:21495 2:N:0:ACAGGAAA+TAGACAAT
ATATTTTGCCGTTGATAAACCAGCTAATCCTGAAAAAAAAATCAAAGCTAAAAACTACAATGCTAAGACCACGATGTGACTGCTATCAAAGTTAGATATATATGTAAATTATTCATCTGTCAAATCCTAGAATTATATCATACCTGCTCCAGCAATCACGACCTGTAATGGTTTAGTGGGTTGTTCACTGTTTCTGAAAAATGCAGATAGTTGTCCAGCTTCCATAAAGTTTATTGTGTTTTCTAGTGGAG
+
A?>A1DB311A11E1FGEGFCGEGG11FFHHHHGHHH0//AGHFEG1CG1FB11/FG1G11BBF2GHHHHHEA@GE0G2GDGHHFFFH2FGGH2FDDGGGBGF22BGG2FGHHFHHEHHHHHBG2F1GDDFDHH12BFFFHHHHHHHFDFHGHEFHFHHCECCAGF1FFGB1F01F=GGGCECEEDGHHHDG0D0<<=DD.<00=;0;:0000;<:C:/C00:;0;:;0C0;9CFFB0//;90000;C.0;
@M03495:530:000000000-LYBTV:1:1107:24167:21497 2:N:0:ACAGGAAA+TAGACAAT
ATATTTTGCCGTTGATAAACCAGCTAATCCTGAAAAAAAAATCAAAGCTAAAAACTACAATGCTAAGACCACGATGTGACTGCTATCAAAGTTAGATATATATGTAAATTATTCATCTGTCAAATCCTAGAATTATATCATACCTGCTCCAGCAATCACGACCTGTAATGGTTTAGTGGGTTGTTCACTGTTTCTGAAAAATGAAGATAGTTGTCCAGCTTCCAAAAAGTTTATTGTGTTTTCTAGTGGAG
+
>A?AAFFFFFBBGEGGGGGGGGEHHHHFHHHHHHHGGFEEGHHFHHGHHBGFFGGHHHHHHHHHHHGGHHHHGGHGHHFHHHHHBBEGHHHHHHHHHHHHHGHHBFHHHGHHGHHHFHFHHHGFHHHHHHGHHHFHHHHHHHGFGHAGFHHGHCGHHEHGGFFFHFFHHHHGHHHGGHHHEEGGHHHHHGHHGG0=GGBGCGGHFCCGHHH0;C;;CCGHFF;CGB..;CFFC;BB;;;CFFGGGFBFF9.
@M03495:530:000000000-LYBTV:1:1107:12112:21498 2:N:0:ACAGGAAA+TAGACAAT
ATATTTTGCCGTTGATAAACCAGCTAATCCTGAAAAAAAAATCAAAGCTAAAAACTACAATGCTAAGACCACGATGTGACTGCTATCAAAGTTAGATATATATGTAAATTATTCATCTGTCAAATCCTAGAATTATATCATACCTGCTCCAGCAATCACGACCTGTAATGGTTTAGTGGGTTGTTCACTGTTTCTGAAAAATGAAGATAGTTGTCCAGCTTCCAAAAAGTTTATTGTGTTTTCTAGTGGAG
+
BAABCFFFFFCBGGGGGGGGGGHHHHHHHHGGHGHGHGGGGGHHHHHHHHHHHHGHHHHHHHHHHHHHHHGHGGHGHHHGGHFG4BGHHHHHHHHHHHHHHHHHGHHHHHHHGHFHHHGHGHHHHHFHHHHHHGGHHHHHHHHHHHGHGHHHHHHHHGHGFGGGHHHHHHHGHHHHDHHFDGGDHHFHHHHH===DFFDGGHHHDCCHGHHHFG;:GGGGGF;C:0:;DGFFCCGGFGFGFFEGGGGGECE
@M03495:530:000000000-LYBTV:1:1107:9680:21510 2:N:0:ACAGGAAA+TAGACAAT
ATATTTTGCCGTTGATAAACCACCCTCCCTGTGGTCGTTATCTTGCTCCTTCTGTCGTCAACAAATTTACTAATTCCAAAGCTCACATGCTGACAGATCGGAAGAGCGTCGTGTAGGGAAAGAGTGTATTGTCTAGTGGAGAGATCGGTGGGGGGCGGGTGAATAAAAAAAAAAAAAAAATAAATAGAAGATGAAGACATATAGCAGAAATATAATAGTAGTGTGAGGATAAGGAGACTGTAAGAGCCAGT
+
AABCCFFFFFDCGGGGGGGGGGGGGHHGGHHGHHHHGGDHHHHHHHHHHHHHHGHHGGGHGHHHGHHHHHHHBGHHHHHHHHHHBGHHHHHHHHHHHHHHGGGGHHHGGGGGDGHGHGHHHHHH?FGHHHGDFGHHHE02/2//@>/C??/<//:-;-:--.00:00:0-;::---;9--.0000;000000000;0/::0:00000//0:00000000000/0000.0;00000...000000:0/./.0
@M03495:530:000000000-LYBTV:1:1107:22062:21539 2:N:0:ACAGGAAA+TAGACAAT
ATATTTTGCCGTTGATAAACCAGAGGACTCAGGCTGGACCAAAGCTCACATGCTGACAGATCGGAAGAGCGTCGTGTAGGGAAAGAGTGTATTGTCTAGTGTAGAACTAGGGGGTGGGCGGGGCATTATAAAAAAAAAAAAAAAAGAAAAGGAAATAGGACGGTACATTAAACGACAATTAAATATAACTGGACTGCAAGGAGCTGTACAGCTAGCATGTGGGAGTAAGATAAGAGTCATGACGAGGGTAC
+
BBBCCFFFFFDDGGGGGGGGGGHHHGHHHHHHHHHHGHHHHHHGGHGHHHHHHHFGHHHHHHHGGGGFFHGGGGEEGGHHGGHHBBFFHGGGHHBGHGHGG@4B443333?//>><///</----/<000<0;C--:@9------9.:///.///;90000--...0090:00.;:-;00;:0:0000000//.0./000.....09000000000900000..../000900000;0000;0:.---./0
@M03495:530:000000000-LYBTV:1:1107:15191:21553 2:N:0:ACAGGAAA+TAGACAAT
ATATTTTGCCGTTGATAAACCAGCTAATCCTGAAAAAAAAATCAAAGCTAAAAACTACAATGCTAAGACCACGATGTGACTGCTATCAAAGATAGATATATATGTAAATTATTCATCTGTCAAATCCTAGAATTATATCATACCTGCTCCAGCAATCACGACCTGTAATGGTTTAGTGGGTTGTTCACTGTTTCTGAAAAATGAAGATAGTTGTCCAGCTTCCAAAAAGTTTATTGTGTTTTCTAGTGGAG
+
AAAAAFB3FFDAGGCGF3DGGG0GHFHHHHHHFBDGAE/AEGHHHGFFHGF1B1BGHFHHHGHHGHHHECFGEE/>0@F2EF>11BFGGHH0@GFFFGHHHHHGDGFFHFHGDGGEHFFHHDEGEGHFFHHHGHDF2B2GGHH0BD0BFFFCCGHF1@FEA@CGHD1FGHH1GHGG1FFA.FCGAGGFFFDG=D<=<0<G<GG0GCCCCHCCC000<C/C:0/0<;.;C0000;;C90BF//9;BF00.0;
@M03495:530:000000000-LYBTV:1:1107:4069:21554 2:N:0:ACAGGAAA+TAGACAAT
ATATTTTGCCGTTGATAAACCAGCTAATCCTGAAAAAAAAATCAAAGCTAAAAACTACAATGCTAAGACCACGATGTGACTGCTATCAAAGTTAGATATATATGTAAATTATTCATCTGTCAAATCCTAGAATTATATCATACCTGCTCCAGCAATCACGACCTGTAATGGTTTAGTGGGTTGTTCACTGTTTCTGAAAAATGAAGATAGTTGTCCAGCTTCCAAAAAGTTTATTGTGTTTTCTAGTGGAG
+
3AAABFF5DFDAGGGGCFGGGGHHHHHHHHHFHHFHHGGGGHHHHGEHHFFDBBEGHCHHHHHHHHHHFHHHDGHGFHHHHHFHGHGHHHHHHHHHHHHHHHHHFGHHGHHHHHHGGGHHHHHHHHHHHHHHHGFHHHGHHHDGGHHFGHFCGHHHBGHGFCGGHHHHHHHGHHGHFHHHFGGGHHFGHFDGDGDGHBGG<CFF0CCCHHFCHC:;CCCGCG/C0;.;C0;C09C9FGFGFGBBFFGGF09
@M03495:530:000000000-LYBTV:1:1107:3389:21577 2:N:0:ACAGGAAA+AAGACAAT
ATATTTTGCCGTTGATAAACCAGGACTCAGGCTGGACCAAAGCTCACATGCTGACAGATCGGAAGAGCGTCGTGTAGGGAAAGAGTGTATTGTCTAGTGAATATCTCGGCGGTCGGCCGCGCCTCTAAGAAATACGCATGACTCACAGACAGTCTCGTGGAGCGGTTTCTAAAGCAGTCTATGGGTTGAGCCCTGTGATTTCTGTACTGTGCTGCACTTCAGTCTCGGTTCGTGTTATTATGAGTATACTC
+
>>>>1BB3B@AA??FG33FFGF0C0CGFGFFHFFGHHGCF/0FDFFHGGGGHFFCDFFGHEG/FE0FCEGGGGGCGFHAE0EC00BF@2GFF2FF2DG122222FB20//>///////</////.111=<10111<..<.0/000/00<.//0000:...../--.-9B000000/CF/00000./.-//0/./99////////////////9B//////////;//9--9---;-/////////9/////
@M03495:530:000000000-LYBTV:1:1107:4256:21579 2:N:0:ACAGGAAA+TAGACAAT
ATATTTTGCCGTTGATAAACCAGCTAATCCTGAAAAAAAAATCAAAGCTAAAAACTACAATGCTAAGACCACGATGTGACTGCTATCAAAGTTAGATATATATGTAAATTATTCATCTGTCAAATCCTAGAATTATATCATACCTGCTCCAGCAATCACGACCTGTAATGGTTTAGTGGGTTGTTCACTGTTTCTGAAAAATGAAGATAGTTGTCCAGCTTCCAAAAAGTTTATTGTGTTTTCTAGTGGAG
+
ABCBBFFDFFCCGGGGGGGGGGHHHHHHHHHHHHHHHGGGGHHHHEFFHGHFHHGGHHHHHHHHHHHHHHHHGGEEGHHGHGGHFFEGHHHFGHHHHHHHHHHHHGHHHHHGHHHHHHHFHHHHHHGHHHHHHHHHHHHHHHFHFHHHHHFBGGHHHBGGGGCEHHHDGEHDHHHHHHHHEGCEHHGHFHHHGGDHHFHHAHHHBC;GHGHFHG<:GFGF:GCF<C:CA9BF;CGEFFGFGGFFBFFFFF.
@M03495:530:000000000-LYBTV:1:1107:9761:21588 2:N:0:ACAGGAAA+TAGACAAT
ATATTTTGCCGTTGATAACCAGCTAATCCTGAAAAAAAAATCAAAGCTAAAAACTACAATGCTAAGACCACGATGTGACTGCTATCAAAGTTAGATATATATGTAAATTATTCATCTGTCAAATCCTAGAATTATATCATACCTGCTCCAGCAATCACGACCTGTAATGGTTTAGTGGGTTGTTCACTGTTTCTGAAAAATGAAGATAGTTGTCCAGCTTCCAAAAAGTTTATTGTGTTTTCTAGTGGAGG
+
AABBBFFDFFBBGGGGGGGGGGHHHHHHHHHHHHGHGGGGHHHHHHGHHHHEEEHHHHHHGHHHHHFHFGF?E?FGHHHFHFGHDGHHHHFFH4GEGHHHHHHGHHHHHHHHGHFHHHFHHHHHFGGHHFHHGHFFBGGFHBCHHFHHHGFFHHHHHHEDGCFFGHHHGFFGHHHHHHHEGGDHHFHHHHHHDDDBGHGFHFDGHDFGHHGHC;=;CFHHGH;;C.;CBF;FFBFGFGBFGGFB0BFGFGD
@M03495:530:000000000-LYBTV:1:1107:11549:21594 2:N:0:ACAGGAAA+TAGACAAT
ATATTTTGCCGTTGATAAACCAGAGGACTCAGGCTGGACCAAAGCTCACATGCTGACAGATCGGAAGAGCGTCGTGTAGGGAAAGAGTGTATTGTCTAGTGTAGATCTCGGGGGGGGGCGGGGCATTAAAAAAAAAAAAAAAAAAAAAGATAGAAGAGACAAAAGTGATACAACAAATTACAGAGACAAAAGAAACTTACAGAGATGCTGAGAATAGTAAATATATACGAACAATATCACGTAGATATACG
+
ABCCCFFFFFCCGGGGGGGGGGHGHGHHHHHHHHHHGGHGHHHHHHHHHHHHHHHHHHHHHHHGGGGFGHGGGGEFHFHHGGHHGCGBGGHHHHBGHHHHF4@D4444?0F/>/--;----;--9/;0000:=>9C--;---:-9---..000000;.///;/:/:09:000:0...00000009/////./9.//000:000//000000.90;00000000:0000...--/:000:0../;.90;00.
@M03495:530:000000000-LYBTV:1:1107:25098:21618 2:N:0:ACAGGAAA+TAGACAAT
ATATTTTGCCGTTGATAAACCAGCTAATCCTGAAAAAAAAATCAAAGCTAAAAACTACAATGCTAAGACCACGATGTGACTGCTATCAAAGTTAGATATATATGTAAATTATTCATCTGTCAAATCCTAGAATTATATCATACCTGCTCCAGCAATCACGACCTGTAATGGTTTAGTGGGTTGTTCACTGTTTCTGAAAAATGAAGATAGTTGTCCAGCTTCCAAAAAGTTTATTGTGTTTTCTAGTGGAG
+
3AAABFFFFFBBGGGGGGGGGGHHHHHHHHHHHHHHHGGGGHHHHHFHHGHHHHGHHHGHHHHHHHHHHHHHGGHGHHHHHHFHBBFHHHHHHHHHHHHHHHHHHHHHHHHHHHHHHHHHHHHGHHHHGHHHHGHHHHHHHGFHFHHHDHHHGGFHHEHGFGGGFGF<GHHGGHHFFFHHGGGDHFGHHHGHGFDHHHGHHHHHD:CHHHHFH:;;CGCGHF:<0G.;CFGGFC;CFGFFBFFGGGGFEFE
@M03495:530:000000000-LYBTV:1:1107:11210:21651 2:N:0:ACAGGAAA+TAGACAAT
ATATTTTGCCGTTGATAAACCAAAGCTCACATGCTGACAGATCGGAAGAGCGTCGTGTAGGGAAAGAGTGTATTGTCTAGTGTAGGTCTCGGTGGGGGGCGCGTGATTATAAAAAAAAAAAAAAAAGAAATTAAAAAACATCAGCAACAGATAGTCAAACTACGACACATCACAAATAAAGTAGTAACATATAGAGAACTGGAACATCGAGTGTGAGTACATGTGAGAACAGTCAACACAAGATATCACGA
+
DEECCFFFFFEDGGGGGGGGGGHHHGHHHHHHHGHHHHHHHHHHGGGGHHHGEGGGGHHHHGHHHHHHFGHGHHH5GHGHHD55B334@4B?1??//>--<----</111<1<1:-CC;B-9--<<.../1101110-..<0000:/..//111111110010...-</0<0000.<111111111<11<1111<110010/:00/<0.<.0.11:1111<111<:11:://100100....:01<<11..
@M03495:530:000000000-LYBTV:1:1107:7751:21655 2:N:0:ACAGGAAA+TAGACAAT
ATATTTTGCCGTTGATAAACCACCCTCCCTGTGGTCGTTATCTTGCTCCTTCTGTCGTCAACGAATTTACTAATTCCAAAGCTCACATGCTGACAGATCGGAAGAGCGTCGTGTAGGGAAAGAGTGTATTGTCTAGTGTAGATCTCGGGGGGGGGCGGGGAATTAAAAAAAAAATAAAAAAAAAAAGAAAGTTATGTAAGATAGTCAGAAGAATATAAAAAAAGACTGGATGGAAGTATAACATAAGAGCG
+
CCCCCFFFFFCDGGGGGGGGGGGGGHHGGHHGHHGHGGGGHHHHHHHHHHHHHHHHGGGHGHGGGHHHHHHHHHHHHHGHHHHHGHHHHHHHHHHHHHHHGGGGHHHGGGGGGHHHHGHHHHHHDFHHHHF3DGHF3F333322220?/<@----------./:00<0<=D-<=.<B000-----<.../0000:0:0000B00<0<B0000/0<:00000<-.</00./00./0/0<0:000<00<00/-
@M03495:530:000000000-LYBTV:1:1107:26609:21685 2:N:0:ACAGGAAA+TAGACAAT
ATATTTTGCCGTTGATAAACCACCCTCCCTGTGGTCGTTATCTTGCTCCTTCTGTCGTCAACGAATTTACTAATTCCAAAGCTCACATGCTGACAGATCGGAAGAGCGTCGTGTAGGGAAAGAGGGTATTGTCTAGTTCTCCTCTCGTGGTCTGAGGTGTGCGAGTTAAAAAAGCTTAAGACGGTTGAGCATAAGGATTTAAATGCTGACTGGAGTGCGCGCCGTCGACACCTTCAGGCCGTATAAAACCG
+
AAAA?DFBFDDA11FGFGGGBGGGGGHGGHHFHGHGGEAGGDFEE1GHHHHG1GGGAFFHGHGGGEHG2FGGD1FGFFGB>0@@BFHFHEGHEHHHEGFGE?FCGA0E/?EG/G0BB/0F?F0<///01BF2B222222221<01<///???1011<0/1/1..>-.<>D<1<..0000=00...;;//00000000000000;;0000/;9././909-99-;-;--9A--///////-----/////;9
@M03495:530:000000000-LYBTV:1:1107:12100:21722 2:N:0:ACAGGAAA+TAGACAAT
ATATTTTGCCGTTGATAAACCAGTCAGGAGTCCAAAGCTCACATGCTGACAGATCGGAAGAGCGTCGTGTAGGGAAAGAGTGTATTGTCTAGTGTAGATCACGGGGGGGGGGGGGGCACTAAAAAAAAAAAAAAAAGAGTACAGAGTATGAATGGGCGGGTAGTTGATAGAAGAATTTAAGTAACGTAAACAGCGGATATGAAGCACAAGAGACGGCAACATGAACAGTAGAATGACGCAATAGTAGTCAG
+
CCCCCFFFFFDCGGGGGGGGGGHHHHHHHGHHHHHHHGHHHHHHHHHGFFGHGHHHGFGGHHHGEGGAFHHHHGGGGHHHHHHHFHHBBGHHHHB43B4433??/EC-----9----<./00000<<-<>-<<--9../0<000</000<<0000..-----.000<0000000:00<00000009/...00/.----.000<000///.<.:/..---.:/0000</0000000:0..--.000000000
@M03495:530:000000000-LYBTV:1:1107:21952:21722 2:N:0:ACAGGAAA+TAGACAAT
ATATTTTGCCGTTGATAAACCAGCTAATCCTGAAAAAAAAATCAAAGCTAAAAACTACAATGCTAAGACCACGATGTGACTGCTATCAAAGTTAGATATATATGTAAATTATTCATCTGTCAAATCCTAGAATTATATCATACCTGCTCCAGCAATCACGACCTGTAATGGTTTAGTGGGTTGTTCACTGTTTCTGAAAAATGAAGATAGTTGTCCAGCTTCAAAAAAGTTTATTGTGTTTTCTAGTGGAG
+
AABBBFFFFFCCGGGGGGGGGGHHHHHHHGHHHHHGHGGEGHHFHHGGHHGHHHEHHHHHHHHHHHHHHHGHGGHGHHHHHFHH4@FHHHHHFHHHHHFFFFHHGHHHHHHHHHHHHHHHHHHHEHHHGHFGHHHHHFHHHHGCGHHFHHHGHHHHGHHGGDGGHGHHHHHFGHGHHHHHEGGEGHHFHHHHG0DHHHHGHHHF<C0CCFH0C;0::GC0GF0:<C:AGFC;;BB0;F9BFFFGGB;BFFE
@M03495:530:000000000-LYBTV:1:1107:26511:21755 2:N:0:ACAGGAAA+TAGACAAT
ATATTTTGCCGTTGATAAACCAGCTAATCCTGAAAAAAAAATCAAAGCTAAAAACTACAATGCTAAGACCACGATGTGACTGCTATCAAAGTTAGATATATATGTAAATTATTCATCTGTCAAATCCTAGAATTATATCATACCTGCTCCAGCAATCACGACCTGTAATGGTTTAGTGGGTTGTTCACTGTTTCTGAAAAATGAAGATAGTTGTCCAGCTTCCAAAAAGTTTATTGTGTTTTCTAGTGGAG
+
3AAAAFFFFFBBGGGGGGGGGGHHHHHHGHGHHFF5CFFGGHFFGHFEHGBGEG1GGCFHDFFFHHGGHEFHGGHGHGHBEEEHHHGHHEHHBGGHHHHHFHHHBFGFGHHGBFFFFHGHHHHHHGHFHHGHHHHBFHHHHHGGHHAGDG2?2<<D<<F?DD@DGGF1FG1FGFFH1GAGDEDAG1GHHF<DD==0BGDD<CGF0;0CGH0CCG0;0CGH0C/:00.;ECBF;;CFGGGG/CFFFFGGA0.
@M03495:530:000000000-LYBTV:1:1107:10926:21767 2:N:0:ACAGGAAA+TAGACAAT
ATATTTTGCCGTTGATAAACCACCCTCCCTGTGGTCGTTATCTTGCTCCTTCTGTCGTCAACGAATTTACTAATTCCAAAGCTCACATGCTGACAGATCGGAAGAGCGTCGTGTAGGGAAAGAGTGTATTGTCTAGTGTAGATATCGGTGGGGGGGGGGGCGTTAATAAAAAAAAAAATAATAAATATAACAGAGAGAGAGACTAAAATGATGCTTGATCACAGAACTAGCAGGATCACGAATTGAGGAGG
+
CCCCCFFFFFCCGGGGGGGGGGGGGHHGGHHHHHFGGEGHHHGHHHHHHHHHHHHHGGGHGHGGGHHGHHHHFHHHHHFHHHHHBFGHHGHHGHHHHHHGGGGGHHFEEGGGDHHHHGHHHHHHBGHHHHHDHHHBD3B3FG22@2?<??A///----9-----..09;9:;:C-@;-.;000900:090000///.:..../00;0000;0000009009/0000/000/:0..0/./;....000/;..
@M03495:530:000000000-LYBTV:1:1107:22752:21801 2:N:0:ACAGGAAA+TAGACAAT
ATATTTTGCCGTTGATAAACCACCCTCCCTGTGGTCGTTATCTTGCTCCTTCTGTCGTCAACGAATTTACTAATTCCAAAGCTCACATGCTGACAGATCGGAAGAGCGTCGTGTAGGGAAAGAGTGTATTGTCTAGTGTAGAATTCGGTGGGGGGGGGGGCTTTAATAAAAAAAAAAAAAAAGAGCAGAGATGTGTAGGAAGATGATAAAAATATGACATAGTTAAGCGTATCAGTATGTGTCAGTTGAAA
+
CDDDDFFFFFCCGGGGGGGGGGGGGHHGGHHHHGBFEFEGFFHHFBFHFGEDFEFEFFFHEEDFFHHGAAFHFGBGEHHFHGHG33@EGFFGHHFGBGFHGGGD1BBE?EEEFGCFGGHHGG?GFGGHHHGB?GGF3B333322@2?0//?/</--------./00000B0FFF;--9----.9//0//./0:000:000:;.000000;:0:;00000000000000-....::0000:0000:0:0000
@M03495:530:000000000-LYBTV:1:1107:23765:21818 2:N:0:ACAGGAAA+TAGACAAT
ATATTTTGCCGTTGATAAACCAGCTAATCCTGAAAAAAAAATCAAAGCTAAAAACTACAATGCTAAGACCACGATGTGACTGCTATCAAAGTTAGATATATATGTAAATTATTCATCTGTCAAATCCTAGAATTATATCATACCTGCTCCAGCAATCACGACCTGTAATGGTTTAGTGGGTTGTTCACTGTTTCTGAAAAATGAAGATAGTTGTCCAGCTTCCAAAAAGTTTATTGTGTTTTCTAGTGGAG
+
AAABBFFFFFBAGGGGGGGGGGHGHHHHHHGFHFHHHGEFGHHHHGFFHFGHGHGHHHHHHHHGHHHHHHHHGGHGCGHEHFBG4BFGFGFGHHHHHHHHHHHHFHHHHHHHGHHHGHHHFHEFGHHHHHHHHHHHHHFHHHH2FHFC3FBCGGFHGFHGGCCEHGHHHHHGHHHHGHHGDGGFHGFHHHHHHDDFHFHHGHHHDC:CHHHCFG0CGFBCGG;0;GCEEBFFF;;FFFFFFFGGBFFB.:A
@M03495:530:000000000-LYBTV:1:1107:14069:21820 2:N:0:ACAGGAAA+TAGACAAT
ATATTTTGCCGTTGATAAACCAGGACTCAGGCTGGACCAAAGCTCACATGCTGACAGATCGGAAGAGCGTCGTGTAGGGAAAGAGTGTATTGTCTAGTGTAGAGCTCGGTGGGCGGCGGATCATTAAAAAAAAAAAAAAAATAAAAAAATGAGGTAGGTATGATATGAATCAAAGAAGAGGAAAAGAAGAGAAAGAGTATTGATGTGACCAGACGATAAACAGTATGTCATAAGTACAAAGAGAACTATAC
+
BCCCCFFFFFCCGGGGGGGGGGHGHHHHHHHGHHGHHHHHHHHHHHHHHHHHHHHHHHHHHGGGGHHHGGGGFGHHHHGHHHHEFFGGHHHH4FHHGHE4@@4343B/>>?E//<////-<-0>111111@@?----;---.:0:00--.:;0//00.;000000::000000;0/:/:...////../0./000//00000;000::000...--9..000/000000;0000000000:///0000::0
@M03495:530:000000000-LYBTV:1:1107:26126:21820 2:N:0:ACAGGAAA+TAGACAAT
ATATTTTGCCGTTGATAAACCACCCTCCCTGTGGTCGTTATCTTGCTCCTTCTGTCGTCAACCACAACCACTTCTTGCCCTCCAAAGCTCACATGCTGACAGATCGGAAGAGCGTCGTGTAGGGAAAGAGTGTATTGTCTAGTGGAGAGATGGTTGGTGGGCGGGTAAGATAAAAAAAAACAGATAGATCTCTATAGAGTAGGGACTAGTTGGAATCTTTTCAGACACTTGCGTTATATTACTTGTAAATA
+
BCABAFFFFFCAGGGGGGGGGGGGGHHGGHHHHHHHGFGHHCHHHGHHGHHHHHHHGGGHGHHGGHHGAEF3FDHHHHHHHHGHHHHGHGHHHHFHHHHHBHFH3GGFFGGHHGFGGGGHHHHGBGEHCGFGBGFHH22FFDD20@F2//11111////.-.----:/00009090-:--.9::0;090000:0009:00000./../000000000000;00000//0000-9...00000900000000
@M03495:530:000000000-LYBTV:1:1107:11507:21826 2:N:0:ACAGGAAA+TAGACAAT
ATATTTTGCCGTTGATAAACCAGCTAATCCTGAAAAAAAAATCAAAGCTAAAAACTACAATGCTAAGACCACGATGTGACTGCTATCAAAGTTAGATATATATGTAAATTATTCATCTGTCAAATCCTAGAATTATATCATACCTGCTCCAGCAATCACGACCTGTAATGGTTTAGTGGGTTGTTCACTGTTTCTGAAAAATGAAGATAGTTGTCCAGCTTCCAAAAAGTTTATTGTGTTTTCTAGTGGAG
+
>AABAFFFFFBBGGGGGGGGGGHHHHHHHHHHHHHHGGGGGHHHHHHHFFHHHHGFHGHHFHHGHFHHHHGGEGHGGGHGHFF4BFHHHHHGHHHHFHHHHHGHGHHHHHHHGHHHHHHHGHHGHHHHHHHHHHHGHHGFHHHHHHFHGHHHHHHHHGFGABCGGGGHHHHFHHHHFFHHAFGGHHGHHHGHHG<GFD0DGGHGHC<GFGHFHG00CCCGHFBCCG.AEFFFCCCFFGFFFFBFGGFGGBE
@M03495:530:000000000-LYBTV:1:1107:4233:21828 2:N:0:ACAGGAAA+TAGACAAT
ATATTTTGCCGTTGATAAACCAGCTAATCCTGAAAAAAAAATCAAAGCTAAAAACTACAATGCTAAGACCACGATGTGACTGCTATCAAAGTTAGATATATATGTAAATTATTCATCTGTCAAATCCTAGAATTATATCATACCTGCTCCAGCAATCACGACCTGTAATGGTTTAGTGGGTTGTTCACTGTTTCTGAAAAATGAAGATAGTTGTCCAGCTTCCAAAAAGTTTATTGTGTTTTCTAGTGGAG
+
ABABBFFFFFBAFGGGGGGGGGHHHHHHHFHHHHHHHGGGGHHHGHFHHHGHEGFHHHHHHGGHHHHHHHHHGGHGFHHHHHHHBFGGHHHFHHHHHHHHHHHHHHHHGFHHGFHHHHGHGHGEHHHHHHHHHHHHHHGHHHGHHHFHFHHHEGHHB2FDDGGGHHFHHHHHHHHHHHEHGGFGHHHHGHGGDG=GH0DDGHHHDCCHHHHHGG;G0GCF0C;CGECAFFFFGFGGGGGGGGBFB0;C?F?
@M03495:530:000000000-LYBTV:1:1107:11171:21840 2:N:0:ACAGGAAA+TAGACAAT
ATATTTTGCCGTTGATAAACCAGGGACTCAGGCTGGACCAAAGCTCACATGCTGACAGATCGGAAGAGCGTCGTGTAGGGAAAGAGTGTATTGTCTAGTGTAGATCTCGGGGGGCGGCGGGTCATTTAAAAAAAAAAAAAAAAGAGAGAAGAGGGGACAGCGACAACTGGGGAGAAGACGGAGTGGTGAAGGGGAAGAGCTGGTATGTTCGGACGGGCGGCAGTGCGCGACAAGAAGAACACATCGTGTAA
+
CCCCCFFFFFCCGGGGGGGGGGHGGGGHHHHHHHHGHHHGHGHHHHHHHHHHHHHHHHHHHHGGGGHHHGGGGFGHHHHGHHHG3BBGHHHHHBFFGHHF44@44D4B0////@-:9------.:0000000;-;----9-;-..//..0/0...-.-...--:--.0//.-.-../0/.;.....0.0000.-..9.:/00/:00:000.-.-----9----/00---;---.//:0////.0;..../0
@M03495:530:000000000-LYBTV:1:1107:7796:21855 2:N:0:ACAGGAAA+TAGACAAT
ATATTTTGCCGTTGATAAACCAGTCAGGAGTCCAAAGCTCACATGCTGACAGATCGGAAGAGCGTCGTGTAGGGAAAGAGTGTATTGTCTAGTGTAGATCTCGGTGGTGGGGGGCGCATTAAAAAAAAAAAAAAAAAAAAACACAAAAACACTAGGAAAAATCATAAAATAAACATATCCACAAAATATAACAATAAGTGATATAACAGAAAGTACAAATAGAAAGTATACAAGATATATGAATATACTGA
+
CDDCCFFFFFBBGGGGGGGGGGHHHHHHHGHHHHHHHHHHHHHHHGHHHGHHHHHHGGGGHHHGGGGAFGGHHGHHHHHHGHHHBGHBFFHHFF4@B@444@111?1?/>///:---:.;000;0:@D=DFFAB-;---@A.9..9....9.0/0/00//.;:0;000000000:0:000000.:;000000;000:0000000;0000/0000:0000000000000000000/00000000000:00;0
@M03495:530:000000000-LYBTV:1:1107:24460:21877 2:N:0:ACAGGAAA+TAGACAAT
ATATTTTGCCGTTGATAAACCAGCTAATCCTGAAAAAAAAATCAAAGCTAAAAACTACAATGCTAAGACAACGATGTGACTGCTATCAAAGTTAGATATATATGTAAATTATTCATCTGTCAAATCCTAGAATTCTATCATACCTGCTCCAGCAATCACGACCTGTAATGGTTTAGTGGGTTGTTCACTGTTTCTGAAAAATGAAGATAGTTGTCCAGCTTCTAAAACGTTTATTGTGTTTTCTAGTGGAG
+
?1AAAFFB11>11AFBGGGBAACEGHHGBHH1FFGBG0///AFB1FGHHBG1BB/FF11FD112@@11@00>/B>>GEFG2FGHF20@2E11BDE1B222@FBG2BFGGGGFHGBGGF1GE>2B211BF>1<FB12B22GHG1<F<0GF1CGEG0<@<F?B/C?GH11@G1<1?FD11F..>A>FB1DFFHH0<0=DBGFCG00==00;G0;GC0;;C/;;G00<:00;:9;.9B0BB/F/B090BB0.9A
@M03495:530:000000000-LYBTV:1:1107:10135:21877 2:N:0:ACAGGAAA+TAGACAAT
ATATTTTGCCGTTGATAAACCAGCTAATCCTGAAAAAAAAATCAAAGCTAAAAACTACAATGCTAAGACCACGATGTGACTGCTATCAAAGTTAGATATATATGTAAATTATTCATCTGTCAAATCCTAGAATTATATCATACCTGCTCCAGCAATCACGACCTGTAATGGTTTAGTGGGTTGTTCACTGTTTCTGAAAAATGAAGATAGTTGTCCAGCTTCCAAAAAGTTTATTGTGTTTTCTAGTGGAG
+
ABBBBFFFFFBBGGGGGGGGGGHHHHHHGHHHHHHFHGGGGHHHHHHGHHHHGGGHHHHGHHHHHHHHHHHHFGHGHHHGHHHHGHHHHHHHHGHHHHHGHHHGFHHHHHHHFHHHHHHHHHGHHHHHHHGHHHGHHHGHHHHFHHHHHFFHEHHHHHHGGGGGHHHHHHGFHHFF<DGHGGGAGFHFBHGHGGGHGBGFGHHFDC;GGHHGF<<0<G/C:GCGFE;.E0FFFFFFGGFGGGGGFGGGGBC
@M03495:530:000000000-LYBTV:1:1107:5987:21924 2:N:0:ACAGGAAA+TAGACAAT
ATATTTTGCCGTTGATAAACCAAAGCTCACATGCTGACAGATCGGAAGAGCGTCGTGTAGGGAAAGAGTGTATTGTCTAGTGTAGATCTAGGTGGTGGTTCGGGACATACAAAAAAAAAAAAAAAAAGAGCATTGTATATCAAAAGTCAGAGAAATAACATGATGCAGATGGATACGCGGAGCGCCAACGATCATGAAAGGTTAGGACAGTAGCTAAGCATGCAAAGAAGGAAGTATGGTTGGTGACGGAG
+
BAABAFFFFFBBGGGGGGGGGGHEHFDHHGHHHCGGHHFGHHHHCGGCHFGEEGGGGHHFGEHHHF3CDB5DBDG5F5D5GG@5344@4@4B33?111114>>////BB33330?//<////<----<</<<000000<000<0:/0;C000://00:;00/0;09;0000//000..:------;.-9..9..///://.99/..//../////9//9/////////./.././//9.//.-..//.-..
@M03495:530:000000000-LYBTV:1:1107:9682:21961 2:N:0:ACAGGAAA+TAGACAAT
ATATTTTGCCGTTGATAAACCAGCTAATCCTGAAAAAAAAATCAAAGCTAAAAACTACAATGCTAAGACCACGATGTGACTGCTATCAAAGTTAGATATATATGTAAATTATTCATCTGTCAAATCCTAGAATTATATCATACCTGCTCCAGCAATCACGACCTGTAATGGTTTAGTGGGTTGTTCACTGTTTCTGAAAAATGAAGATAGTTGTCCAGCTTCCAAAAAGTTTATTGTGTTTTCTAGTGGAG
+
AAABBFFFFFBBGGGGGGGGGGGHHHHHHHHGHGHHHGGGGFHHHHHHHHHGHHGHHHHHHHHGHHHHHHHHGGHGHHHHFHFHFGFHHHHEGHHHHHHHHHHHGHHHHHHHDHHHHHHHGHHHGHHFHHHHHHHHHHHHHHGHGHFHHFHHFFFHFFHDDCGGHHGEGHB?GFHHFHFHGGGDHHGHHHHHHG=DGFHHHHFHGC;GHHHGHG00;CCHGHC0CG.CEF;;;;BFGGFGGGGGGGGGFBE
@M03495:530:000000000-LYBTV:1:1107:15490:21963 2:N:0:ACAGGAAA+TAGACAAT
ATATTTTGCCGTTGATAAACCAGCTAATCCTGAAAAAAAAATCAAAGCTAAAAACTACAATGCTAAGACCACGATGTGACTGCTATCAAAGTTAGATATATATGTAAATTATTCATCTGTCAAATCCTAGAATTATATCATACCTGCTCCAGCAATCACGACCTGTAATGGTTTAGTGGGTTGTTCACTGTTTCTGAAAAATGAAGATAGTTGTCCAGCTTCCAAAAAGTTTATTGTGTTTTCTAGTGGAG
+
ABBCCFFFFFCBGGGGGGGGGGHHHHHHHHHHHGHHHGGGGHHHHHHGHFHHHHDHHHHHHHHHHHHHHHHHGGHGHHHHFGCGGHHHHHGHHHHHHHHGHHHHHHHGHFHHFHHHHHGHHHHHHHHHHHHHHHHHHHHHHHHFHHHGFHHHHHHHGHGGDFGGHDFHHHHHGHHHFFHGFGGGHHHHHHHHHHDHHFHHHHGHHGFHHHHBHG=;CGCBGHCGGGCEEGGFFBFFFFGGGGGGGGBBCBE
@M03495:530:000000000-LYBTV:1:1107:24721:22015 2:N:0:ACAGGAAA+TAGACAAT
ATATTTTGCCGTTGATAAACCAGCTAATCCTGAAAAAAAAATCAAAGCTAAAAATTACAATGCTAAGACCACGATGTGACTGCTATCAAAGTTAGATATATATGTAAATTATTCATCTGTCAAATCCTAGAATTATATCATACCTGCTCCAGCAATCCCGACCTGTAATGGTTTAGTGGGTTGTTCACTGTTTCTGAAAAATGAAGATAGTGTTCCAGCTTCTAAAAAGTTTATTGTGTTTTCTAGTGGAG
+
BBABBFFFFFBBGGGGGGGGGGHHHHHHHHHHHHHGHGGGCA3BF352FGHHF313B5GA5335F53@F2C1?>11?B@4B33@443BG33F444B@4@B4@FF4BFEG4?F4FEE?44B4FGBBG34BBEEG44B444BFFH2B20?G22B2F@D222?EG//01@11F1GH011>GF.C.CE.=F<00=G=00==GHHHF0<0;0:0:;000<;00/:0;00<;<0;;9C0;9900CFGB0;009;.09
@M03495:530:000000000-LYBTV:1:1107:17533:22031 2:N:0:ACAGGAAA+TAGACAAT
ATATTTTGCCGTTGATAAACCAGTCAGGAGTCCAAAGCTCACATGCTGACAGATCGGAAGAGCGTCGTGTAGGGAAAGAGTGTATTGTCTAGTGTAGATCTCGGGGGGGGGGGGGGGATTAAAAAAAAAAAAAAAAAGAATAAACACGAGGGGCAGAATATGAGGAAACGGAAAGAAGAGAATAGACATTAGAATAGAGAGAAGTAACGTACAAGGATGAGATTGAAAGAAAAGAAAGAGACTATGTATGC
+
CCBCCFFFFFDDGGGGGGGGGGHHHHHHHGHHHGHHHHGHHHHHHHHHHHHHHHHHGGGGGHHGGGGEFHHHHGHHHHFHHHHHFGHBGGHHFF443444BB1?/>@--9--------.<000:0--CA;<=9B-<<...000000..-----<-../0000<0/0/</....<././0.<000000000:000:00000..0/0<00</..900..0<<0F0000<00/.:<<../0////000000000
@M03495:530:000000000-LYBTV:1:1107:21564:22041 2:N:0:ACAGGAAA+TAGACAAT
ATATTTTGCCGTTGATAAACCAGGACTCAGGCTGGACCAAAGCTCACATGCTGACAGATCGGAAGAGCGTCGTGTAGGGAAAGAGTGTATTGTCTAGTGTAGAGGTGGGTGGTGGGCGTGGGATGAAAAAAAAAAAAAAAAAAAAGAAAAAGATGGTAAGAGAGACATGGAAGAAAATAATATATATCTGAAATAGTATATGAACAAAGAGAATGTTATACATGTAGATAGTATAGAGCTAGTGAGTACAG
+
CCCCCFFFFFCDGGGGGGGGGGHGHHHHHHHHHHGHHHGHHHHFHHHHHHHHHHHHHHHHHGGGGHHHGFGEEEGHHHGHHHHGFFG@GHHHBFGGHHFB4@4323/?//?</////////>/2/22220<@A-A-<-::-----9..//...00000000;/..//:0900/.///000009:;0B000:00;00;0000000;0/.:/9/000090009090000000000:000000:0000090000
@M03495:530:000000000-LYBTV:1:1107:17654:22052 2:N:0:ACAGGAAA+TAGACAAT
ATATTTTGCCGTTGATAAACCAGCTAATCCTGAAAAAAAAATCAAAGCTAAAAACTACAATGCTAAGACCACGATGTGACTGCTATCAAAGTTAGATATATATGTAAATTATTCATCTGTCAAATCCTAGAATTATATCATACCTGCTCCAGCAATCACGACCTGTAATGGTTTAGTGGGTTGTTCACTGTTTCTGAAAAATGAAGATAGTTGTCCAGCTTCCAAAAAGTTTATTGTGTTTTCTAGTGGAG
+
CCBBCFFFFFCCGGGGGGGGGGGGHHHHHHHHHHHHHGGGGHHHHHHHHHHHHHGHHHHHHHHHHHHHHHHHGGHGHHHHHHHHFGGHHHHHHHHHHHHHHHHHFGHHHHHHHHHHHHHHHHHHHHHHHHGHHHHHHHHHHHHHHHHHHHHHEGHHHHHGDDGGHHHFHHHGHHHHFHHHAFGFHHHHHHHHGFGHHHHHHHHFDC0CGHHHGC<<CGGHHB::;CCECB;FFCFGGGFGGGGGGGGGGGF
@M03495:530:000000000-LYBTV:1:1107:25043:22060 2:N:0:ACAGGAAA+TAGACAAT
ATATTTTGCCGTTGATAAACCAGGACTCAGGCTGGACCAAAGCTCACATGCTGACAGATCGGAAGAGCGTCGTGTAGGGAAAGAGTGTATTGTCTAGTGTAGATAGCGGGGGTGGGGGTGTTCTTTAAAAAAAAGTAACAATTAATCAATGCATTGGACATGCGTGGAGTTGAGCTGGGAAACAGTTACACATCGATACAGTAGTATAGAGGGCATGAGGATAGACCACAGAATCGACAGAGAGTCTAGTT
+
BBBBAFFFFFBBGGGGDGGGGGHGFHHHHHHHHHGHHHHHHHHHHHHHHHHHHHHHHGHHHGGGGFGGEFEEEEGHHFGHHHHB2@FFGHHH4FHFGGF4434443B>/////<//-----.0=0000<0;-:-.9;B0000000000;;0/;90000/0090.9.-..9;/////9.9././;.;//////9/./.9-/;///;///;//....../;/;//////..../9//..-.;;9.9/9;////
@M03495:530:000000000-LYBTV:1:1107:4970:22109 2:N:0:ACAGGAAA+TAGACAAT
ATATTTTGCCGTTGATAAACCAGCTAATTCCAAAGCTCACATGCTGACAGATCGGAAGAGCGTCGTGTAGGGAAAGAGTGTATTGTCTAGTGGAGATCTCGGCGGTGGGGGGGTCATTAAAAAAAAAAAAAATAAAGCAGAAGAGGATGAAGGAGTATATAAATATAAAAGATAGAAGGCGACAGTTGCACAGCAGCAGAAGACGAAGAAAAGTACAGGAGGAGCGTGGAGCAGCAGAAGTAGTCGCTTGA
+
CCCCCFFFFFBAGGGGGGGGGGHHHHGHHHHHGHHGHHHHHHHHGHHHHHGHHHGGGGHHHGEFEAEFGGHGHHHFBGGHHHHHFFGHGGD313B33344BF1/></</</--:;90BF000:>-:9-;---;00900;///0;.:./00:00..9:00900000000000:;00000..---;-0000000/././..9/00;.--..////00000/....;.-..-../9:/:.//090000.-:...
@M03495:530:000000000-LYBTV:1:1107:24596:22113 2:N:0:ACAGGAAA+TAGACAAT
ATATTTTGCCGTTGATAAACCACCCTCCCTGTGGTCGTTATCTTGCTCCTTCTGTCGTCAACGAATTTACTAATTCCAAAGCTCACATGCTGACAGATCGGAAGAGCGTCGTGTAGGGAAAGAGTGTATTGTCTAGTGTAGGTTTCGGTGGTGGCCGTGGGAATAAAAAAAATAAAAAAAATAATGTGAGTAAACATTGGTTAAGCAATGTATGTCATCTTACAGAAACTCACTGTATAATACACTCAGAC
+
CDDCBFFFFFDCGGGGGGGGGGGGGHHGGHHHHHHHGGGHHHHHHHHHHHHHHHHHGGGHGHGGGHHHHHHHHHGGHHHHHHHG3FGHHHHHGHHHHHHHGGGGHHHGGGGGDEFGHEFHGHHF3?GHHHGDB3FFGGD332>2D2?/??C?//00<<<--<1<1=111A-A.0:00;---.0000;000;000000000:.00000:000000000000000;:0;0/00:000000000000:0//000
@M03495:530:000000000-LYBTV:1:1107:16441:22133 2:N:0:ACAGGAAA+TAGACAAT
ATATTTTGCCGTTGATAAACCAGAACCATCCAAAGCTCACATGCTGACAGATCGGAAGAGCGTCGTGTAGGGAAAGAGTGTATTGTCTAGTGTAGATATATGTGGTGGGCGGTGCACTAAAAAAAAAAAGAATAAAAGGATAACTGGAGAAGCAATCAGGAAATGAAATGGGTTAGTTGGTTGTTGAACGGGTATGATAAGTGAAGATAGTGGTAGAGCTGCACAGAGGATAACTCGGTACACTAGTGGAC
+
AB@BBFFFFFCCGGGGGGGGGGHHHHHHHHCHHHHHHGHHHHHHFHGHGHHHHHGGGGHHFGEGEAEBBF@FEGHHFGFGHHHH4BF4BDBF44B44444444D3211/////</22D222?BC/>@/C..FD111<>./<DF0<0//.0.<00/0<000C/;000<:000./..;0000;9....0=0.9.:-0;000000;00:0;0;00;090000;0;;00/:/9./00000.:...000/000.00
@M03495:530:000000000-LYBTV:1:1107:13138:22148 2:N:0:ACAGGAAA+TAGACAAT
ATATTTTGCCGTTGATAAACCAGTCAGGAGTCCAAAGCTCACATGCTGACAGATCGGAAGAGCGTCGTGTAGGGAAAGAGTGTATTGTCTAGTGTAGATCTCGGGGGTGGGCGGAGCATTAAAAAAAAAAAAAATAAAAAGAAAAGTAGAAGAATTGAGGATGGAGGGAAGAAAGAAAGGAATGCGAGGAATACAGGAACGACACAGATGGGCTACATAAGCAAGTAGTAGTAGAAATTAAAAGATAGTAG
+
CCCCDFFFFFDCGGGGGGGGGGHHHHHHHGHHHHHHHGHHHHHHHHHHFGHHGHHHGGGGHHHGGGGFGHGHHGHHHHHHHHGHFFHBEGHHBG44344B4@1F//</////<////.1>1111<><<@<<@A-.01<10.../:/01111<0/01010/0/0.//.-..9<//0/./0.//001..---/00001/./...---/.0110.././01:1101//<B111<<111111101111.<11<11
@M03495:530:000000000-LYBTV:1:1107:27550:22152 2:N:0:ACAGGAAA+TAGACAAT
ATATTTTGCCGTTGATAAACCAGCTAATCCTGAAAAAAAAATCAAAGCTAAAAACTACAATGCTAAGACCACGATGTGACTGCTATCAAAGTTAGATATATATGTAAATTATTCATCTGTCAGATCCTAGAATTATATCATACCTGCTCCAGCAATCACGACCTGTAATGGTTTAGTGGGTTGTTCACTGTTTCTGAAAAATGAAGATAGTTGTCCAGCTTCTAAAAAGTTTATTGTGTTTTCTAGTGGCG
+
AA3AAFF54DDBGCEGGBGFGGFGHHH5ECHCFFBFGGAEGHHFGGHHHFFHFEGFHFFH53FHHHHHBGGHGGGFBGGHFHB4BFGFGHHGHHFHHHHHHEDG4?GGEFHHGF?4GEGHFE4FEGHHED3BB4F44BGGGFBHFHFFHEGFCG0FFHFFDGCGFGHGHHFDGHHHD1<EAC@AGH1DFD=D0=0<D00<.CGB000;;0;CG0:=GFCG000::;:0.C0;9;FBCFFGFBBF0B;;..9
@M03495:530:000000000-LYBTV:1:1107:18236:22154 2:N:0:ACAGGAAA+TAGACAAT
ATATTTTGCCGTTGATAAACCAGGCGGACCAAAGCTCACATGCTGACAGATCGGAAGAGCGTCGTGTAGGGAAAGAGTGTATTGACTAGTGGAGATCTCGGGGGGGGCCGGGCTGTTTAAAAAAAAAAAAAAAAAAAGAACGTGAGAATTACAAGCGATGAGGATATGATTGAGTCACGTAAAAGAGAATATTGTCAACTATATAGACGATGGTGAGAGTAGTCTAAGTATTATCAACAGTGCTACATCAA
+
BCBCCFFFFFCCGGGGGGGGGGGGHGGGGG2BBBFGGHHHHHHHHGHHHHHHHGGGGHHHG?FGFGG2GGGFGHFHHGHHHHHG4FHHHF303/333B4B//>/-9;--:----..900:09B;99---99-:9---...9:...:000000000...;.00/0/;000000000000../..00.//0;900000000000:00009.-...0009;0900000900;00000:0090/00000000000
@M03495:530:000000000-LYBTV:1:1107:5502:22180 2:N:0:ACAGGAAA+TAGACAAT
ATATTTTGCCGTTGATAAACCAGGACTCAGGCTGGACCAAAGCTCACATGCTGACAGATCGGAAGAGCGTCGTGTAGGGAAAGAGTGTATTGTCTAGTGAAGAAATCGGGGGGCGGCGCGTAATTAAAAAAAAAAGAAACTAAAAGAAATCAGAGGGGAATTAACAGGCCAAAATATATGGAACAAATTGGGACAGACGCATTCGAGAATGGACATGGACGATATTCTAAAGCAGAGCCAATCAAGGCAGT
+
BCCCBFFFFFBCGGGGGGGGGGHGHHFHHHHCHHGHHGHEHFCHHHHGHHHHHHGHHGHFHGDGGGGGCFEG>EGGHHGHHHHHG4F4FHHHBFGFFDE44B33343>//>B----------;.//9:9:-@@@-;;:///9////:.///////:.-.9///////9..9./.;/9////9/9:/.////...../.---:.////..////BB/////--9.-9//:://////././///////.../
@M03495:530:000000000-LYBTV:1:1107:26060:22196 2:N:0:ACAGGAAA+TAGACAAT
ATATTTTGCCGTTGATAAACCACCCTCCCTGTGGTCGTTATCTTGCTCCTTCTGTCGCAACGAATTTACTAATTCCAAAGCTCACATGCTGACAGATCGGAAGAGCGTCGTGTAGGGAAAGAGTGTATTGTCTAGTGTAGATAACGGTGGGGGGCGGGTCATTTATAAAAAAAAAAAGAAGTGAACATGTGTGATCACGACGTGGATATACATAGCCGCTGAGGACACGAGCAAGTCACGGTCAGCGTCAG
+
CCCDDFFFFFCCGGGGGGGGGGGGGHHGGHHHHHHHGGEHHHHHHHHHHHHHHHHHGHGGGGGGHHHGHHHGHHHHHHFHHHHHGHHHHHHHHHGHHHHGGGGHHHGGGGEE?FHGGGHHHHHGHHHHHHBGFFGGF32@22222?<?FA/>/;-@----.00000:;00:-----:.9./:000000000::0000/..-;9...0:0000:0000.---...09/..;---/:0000...../:.;...
@M03495:530:000000000-LYBTV:1:1107:6493:22196 2:N:0:ACAGGAAA+TAGACAAT
ATATTTTGCCGTTGATAAACCAGTCAGGAGTCCAAAGCTCACATGCTGACAGATCGGAAGAGCGTCGTGTAGGGAAAGAGTGTATTGTCTAGTGGAGATCTCGGGGGGGGGCGGGGGAATAAAAAAAAAAAAAAAATGAATAGAATCAATTAACAGAATCATAGTGTAGTATTATTGTTTGAGAGATCTACTTAAAGAACGTATAAGTAGAATCAAATATATAACTAGTGATGATCATAACACATCAATTT
+
CCCCCFFFFFCCGGGGGGGGGGHHHHHHHGHHHHHHHHHHHHHHHHHHHHHHHHHHGDGGHHHGGGGEEGHHHGHHHHHHHHHHFGFBFGHHHF131333B411//E-------9---.:00:909>;9BA@9D9-.000000:0;0000000000/00:0000990;0;009;B0000:/0..090000:0000000;/.:900000000009;000;000090000:00000000000000.000000:
@M03495:530:000000000-LYBTV:1:1107:14259:22198 2:N:0:ACAGGAAA+TAGACAAT
ATATTTTGCCGTTGATAAACCAGCTAATCCTGAAAAAAAAATCAAAGCTAAAAACTACAATGCTAAGACCACGATGTGACTGCTATCAAAGTTAGATATATATGTAAATTATTCATCTGTCAAATCCTAGAATTATATCATACCTGCTCCAGCAATCACGACCTGTAATGGTTTAGTGGGTTGTTCACTGTTTTTGAAAAATGAAGATAGTTGTCCAGCTTCCAAAAAGTTTATTGTGTTTTCTAGTGGAG
+
>AAAAFFFFFBAGGFFGFBGGGGHHHHHHHHFHCG5GAEEEHHHFHEAGDFHGHCGFCHFFHHFH5CDFGHHFEHG1FHFHHGHDBFGHHHFHHHHHHHFFHHHFGGHHHHHBFHGHHHGFHHGHHHFHHHHHHHFGHHHHHHGGHFHGHHHHGHHHHHGGG?EHGHFHHH<GHHHGHFG.FGAGGHHHHDGFHFGGHHHGHGHFCFGHHHFGC;CGGCGGGCF;BAGGFFFBBFFGGGGGFGF0B90?9A
@M03495:530:000000000-LYBTV:1:1107:25367:22225 2:N:0:ACAGGAAA+TAGACAAT
ATATTTTGCCGTTGATAAACCAGCTAATCCTGAAAAAAAAATCAAAGCTAAAAACTACAATGCTAAGACCACGATGTGACTGCTATCAAAGTTAGATATATATGTAAATTATTCATCTGTCAAATCCTAGAATTATATCATACCTGCTCCAGCAATCACGACCTGTAATGGTTTAGTGGGTTGTTCACTGTTTCTGAAAAATGAAGATAGTTGTCCAGCTTCCAAAAAGTTTATTGTGTTTTCTAGTGGAG
+
BBBBBFFFFFBBGGGGGGGGGGHHHHHHHHHHHHHHHGGGGHGFHFGHHGHHGHGFHGHHHHHHHHGHEHGHGGEFGHHFFG3FFBGHHHHHHHHHHHHHHHHGGHHHGDGHHHHHHHHHHGGFHHFHGHFHGHHEFHHHHHGHHGHHHGHHHFHHH2FDCCGCFGHHHHGGHHHF=FGC>FFDHHGHHHHHG==DFH0DCHGFDC;GFHG0:C;;CG:G;C;:;::AAC;CCCFFFFFFGGGGEGFFF0E
@M03495:530:000000000-LYBTV:1:1107:24661:22251 2:N:0:ACAGGAAA+TAGACAAT
ATATTTTGCCGTTGATAAACCACCCTCCCTGTGGTCGTTATCTTGCTCCTTCTGTCGTCAAAGCTCACATGCTGACAGATCGGAAGAGCGTCGTGTAGGGAAAGAGTGTATTGTCTAGTGTAGGAATTGGGTGTGTGGGTGTCACTAAAAAAAAAAAAAAATGTAAATATTATGACTTGCTGGCGACACAAGGAAATAGAACAGTAGTCAGGGTATACGTACTGTAACTATTGATCGATCATCATGTCATC
+
CCCCCFFFFFCCGGGGGGGGGGGGGGHGGHHGHHGHGGGHHGHHHHHHGHHHHHFGFGGHGHHHHGHGFHHHFHHHGHHHHHGGFFHHHGFGEEGHHHHGHHHHHHGGFGHHF44BFFHGF433333322/////00//<//222221111/---<-<---.000090000090;00000000.:----/9.9.//0000009/:00000;/.9/0:0.00..900000000:0;0;....0;00900000
@M03495:530:000000000-LYBTV:1:1107:7138:22306 2:N:0:ACAGGAAA+TAGACAAT
ATATTTTGCCGTTGATAAACCACCCTCCCTGTGGTCGTTATCTTGCTCCTTCTGTCGTCAACGAATTTACTAATTCCAAAGCTCAAATGCTGACAGATCGGAAGAGCGTCGTGTAGGGAAAGAGTGTATTGTCTAGTGGAGAGATCGGGGGGTGGCGGGGGAATAATAAAAAAAAAAAGATCAGAAAAGAGACAGTACGGGAAAGAGCTATATAGCTGAAGAAGACGACAGTAGACAGATTGTAGTGCGAA
+
CCCCCFFFFFDCGFGGGGGGGGGGGHHGGHHHHHHHGFGHHHHHHHHGHHHHHHHHGGGHGHGGGHHHHHHHHHHHHHHHHHHH@FFHHGHGHHHHHHHGGGGGGHGGGGGGGHHHHGGHHHFHFHHHHGH3BF?FH302/2//2>/?//<--9-.--9---./0000:B00-;-:@=..0000000;:.//://000..-.-.;///000000000000;0//0/.----;:0000//0000000/::.-
@M03495:530:000000000-LYBTV:1:1107:16037:22355 2:N:0:ACAGGAAA+TAGACAAT
ATATTTTGCCGTTGATAAACCAGGACTCAGGCTGGACCAAAGCTCACATGCTGACAGATCGGAAGAGCGTCGTGTAGGGAAAGAGTGTATTGTCTAGTGGAGATCTCGGTGGTGGGCGGGTAATCATAAAAAAAAAAAAAGAGCTACAGTGCGAAAGGCGAGCGTTTCAACAGACGGGAATGGGTGAACGGACTCGCTTACATCCTCCGATGGTGTGAGGGACGTGGCGCGTTGCGCGGACATATCAATAT
+
BBCCCFFFFFCCGGGGGGGGGGHGHHHGHHHHHHGHHHGHHHHHHGHHHHGHFFGHHHFHHGGGGGHEGGGFEEGGHHGFHHHFCGGHHHGH@FFGHHB1@133B44?F/?E?//>?/////0<1?111<1<-<-<-;-;..//00000009-.--...-----.:-/;/////.-.9.-;//./..9/...--9.-...///;9///.-:..//../9....;...--:----.-------/9//////;
@M03495:530:000000000-LYBTV:1:1107:3671:22357 2:N:0:ACAGGAAA+TAGACAAT
ATATTTTGCCTTGATAAACCAAAGCTCACATGCTGACAGATCGGAAGAGCGTCGTGTAGGGAAAGAGTGTATTGTCTAGTGTAGCTCAAGGTGGGCGGGGTATCATTATAAAAAAAAAAAAAAAAAAAAAAAATATACAATAAATAAAACAAAAGTAAAAAAATAGAATGAGATCGTATGTTATCAACATAACATTACACTAGAGCAATACACACAAGAAACTAGAATAACTACAGTATGATATACTGAAA
+
BBCCCFFFFFFFGFGGGGGGGGHHHHGHHHHHHCHHHHBEGHHFGGGHGBEGGGGGHHGGGFHHHGHBFFGGGHFDGHFG555555533333@1>1/>////222222?F2?2F//@-<<-<-:-;----:--.00:000;0:00090;9;..:/900000--.00;0::90000././900009:0/::90009000000/00000/000000..;.////0;00:0:0:0;000:0000;0990:0000
@M03495:530:000000000-LYBTV:1:1107:11304:22365 2:N:0:ACAGGAAA+TAGACAAT
ATATTTTGCCGTTGATAAACCAGCTAATCCTGAAAAAAAAATCAAAGCTAAAAACTACAATGCTAAGACCACGATGTGACTGCTATCAAAGTTAGATATATATGTAAATTATTCATCTGTCAAATCCTAGAATTATATCATACCTGCTCCAGCAATCACGACCTGTAATGGTTTAGTGGGTTGTTCACTGTTTCTGAAAAATGAAGATAGTTGTCCAGCTTCCAAAAAGTTTATTGTGTTTTCTAGTGGAG
+
ABABBFFFFFBBGGGGGGGGGGHHHHHHHGGHHHHHHGGGGHHHHHHGHGHHHHGHHHHHHHHHHHHHHHHHGGHGGHHHHFCG@DGGHHHHHHHHHHHHHHHHGHHHHGHHGHHHGHGHHHHHHGHHHHGHHHHHHHGHHHFGFHHHHHGFHHHHHGHGGGCGHHHHHHHFFGHHGHHA<FGAHHHHHHHHDGDGGHDDCGHH0CCFFFCCGG=0CGCGHC::<0.CE0FFFBBGGGGGEGFGGGFFGFG
@M03495:530:000000000-LYBTV:1:1107:17978:22373 2:N:0:ACAGGAAA+TAGACAAT
ATATTTTGCCGTTGATAAACCAGCTAATCCTGAAAAAAAAATCAAAGCTAAAAACTACAATGCTAAGACCACGATGTGACTGCTATCAAAGTTAGATATATATGTAAATTATTCATCTGTCAAATCCTAGAATTATATCATACCTGCTCCAGCAATCACGACCTGTAATGGTTTAGTGGGTTGTTCACTGTTTCTGAAAAATGAAGATAGTTGTCCAGCTTCCAAAAAGTTTATTGTGTTTTCTAGTGGAG
+
AAAAAFFFFFBBGGGGGFGGGGHGHHHHHHHHHHGHHGFFGHHHHHHGHDGHFGEHHHHHGHHHHHHH3CGHFGHGGGHHHHBH@4?FGHHHHGFHHFHFFGHHHHHHHHHHHGHHFFHHHHHHHHHHHHHHHHHGFGHHHHEHHGHHEHHGHHHHFGGGGGGGGFFHHHHDHHHH<DHAAFGGHGHHHHFFGD==DGGH.CGG000;CGCG0<0;CF:G:GCCGFE..0;;;;FFGF9CBBFFFFFFA;C
@M03495:530:000000000-LYBTV:1:1107:20068:22375 2:N:0:ACAGGAAA+TAGACAAT
ATATTTTGCCGTTGATAAACCACCCTCCCTGTGGTCGTTATCTTGCTCCTTCTGTCGTCAACGAATTTACTAATTCCAAAGCTCACATGCTGACAGATCGGAAGAGCGTCGTGTAGGGAAAGAGTGTATTGTCTAGTGAAGAAATCGGGGGGGGGCGGGTGGTTAAAAAAAAAAAAAAAGTAGACATATGACAATCATGCGGTGACGATTTATAGGAAAGAAACACCAATATATACTGATGATTGCAATGG
+
CDDDDFFFFFCCGGGGGGGGGGGGGHHGGHHHHHHHGGGHHHHHHHHHHHHHHHHHGGGHGHGGGHHHHHHHHHHHHHHHHHHHBGHHHHHHHHHHHHHHGGGGGHHGGGGGGHHGHFFHHHHHFHHHHHHBFFHF3333332222?/</----;--;-;;-..00000:--;------90:000000000000000000.-9-.0.9...0;0000:/././//....000;0;0000000000000000
@M03495:530:000000000-LYBTV:1:1107:13862:22379 2:N:0:ACAGGAAA+TAGACAAT
ATATTTTGCCGTTGATAAACCAAAGCTCACATGCTGACAGATCGGAAGAGCGTCGTGTAGGGAAAGAGTGTATTGTCTAGTGTAGATATGGGGGGGGGGCGGGGCATTTAAAAAAAAAAAAAAAAAAAAACAGAAATCAGCAGTAATAATACAGAAGCAAGTATAAGAGAATCGAAGAAGGAAAAGCTATAAAAGAGACAGCAGGAAAGTAGAGGCGAAGCAAGTAATGGGAAGAAGCAAAGTGGAGTAAG
+
CCCBCFFFFFCCGGGGGGGGGGHHHHHHHHADBBFHFHHHHHHHGGGEBGGGEGGGGHHHHGHHHHGHDFFGHHHGHFGHFF5@3444@4BF1/@-9---<-9--<:00:0<BB9-<=BC-9--<<----..//0:000000.0:000<:<0:000000//<:000<00/00<<</..:<..//:/.00:00000./////./<..//:<0000/.-----://000000./0.:<<00/:/<000<0:0<
@M03495:530:000000000-LYBTV:1:1107:26029:22385 2:N:0:ACAGGAAA+TAGACAAT
ATATTTTGCCGTTGATAAACCACCCTCCCTGTGGTCGTTATCTTGCTCCTTCTGTCGTCAACTTGCCCTCCAAAGCTCACATGCTGACAGATCGGAAGAGCGTCGTGTAGGGAAAGAGTGTATTGTCTAGTGGAGAGCTAGGGGGGGGGGGGGTCACTAAAAAAAAAAAAAACAATAAAAAGAAATGACAGGGCGATAACCAGAGACAGAATGAACTTGGAGCGGCCAGTAGATTACGAAGATGTAATGGG
+
CDCCCFFFFFBCGGGGGGGGGGGGGHHGGHHHHGHHGEGGHGHHHHHGHHHHHGHHGGGHGHHHHHHHFHGFGHHHHHGHHHHHDEGHHHFHHHGGFGHHHGGGGGGHHHHGGHFGBGFFFFBGG3B3DH?F02?2//22>=/C@-9-------..0000000----;;---.9.00000;.../0;0000.9.---..000.../////000:000;::;/:----:;00000000;....00000000.
@M03495:530:000000000-LYBTV:1:1107:26259:22389 2:N:0:ACAGGAAA+TAGACAAT
ATATTTTGCCGTTGATAAACCACCCTCCCTGTGTCCAAAGCTCACATGCTGACAGATCGGAAGAGCGTCGTGTAGGGAAAGAGTGTATTGTCTAGTGGTGATCACGGGGGTGGGCGGCACATTTAAAAAAAAACATAAATACAAAATAGAAGAAACAACAAGCATTCACAAGAATGACTGTAATAAATCAAAAACTATAACAATAGGTCCAAGAATACACAGAATATATAGCACATGACTAGAATAGTAAC
+
@BBBAFFDFFBBGACGGGGG4GFFGHHGGHHHGDGHHFHHGDHFGHHHFFHEEGHGFHGDEGGHHGEAEEEEFCGHECFHGFGF3BBGHHGGFFGE31@1344431?////><////--->111<1<=<@-;-.:0000000009.000009////9...9/./0000000.//;0/////////9////9//..///;9////9///9////9///9//9.////////////9//;//////////9//
@M03495:530:000000000-LYBTV:1:1107:18549:22401 2:N:0:ACAGGAAA+TAGACAAT
ATATTTTGCCGTTGATAAACCAAAGCTCACATGCTGACAGATCGGAAGAGCGTCGTGTAGGGAAAGAGTGTATTGTCTAGTGTAAAACTCGGGGGAGGGCGGGGGCATAAAAAAGAAAAAAAAAAGTGAAAAGAAAGAAGTGAGACGATATAATTATAATATAGCAGAAGGAACAAACAGAGTAGAACTGGTGTGGTGAAGAACGTAAGAAAGTTGGAGATGGTAGATGAGAAAACGCACATTGAAGTAGT
+
CCCCCFFFFFCCGGGGGCFGGGHHGHGFHH4BBBDFGHHHHHGHGGGGHHHFEGGGGHHHHGHHHHGF5@DGHHH5DFGGD555444333B1////>/////<--:-:00000:..;/9.;-9--.////9:/..///.///////;9..;//////////:////9///..;.//...//////////////..././/////...;.///////9///////////;/9/;/;/--;:-/////9:://
@M03495:530:000000000-LYBTV:1:1107:19446:22404 2:N:0:ACAGGAAA+TAGACAAT
ATATTTTGCCGTTGATAAACCAGCTAATCCTGAAAAAAAAATCAAAGCTAAAAACTACAATGCTAAGACCACGATGTGACTGCTATCAAAGTTAGATATATATGTAAATTATTCATCTGTCAAATCCTAGAATTATATCATACCTGCTCCAGCAATCACGACCTGTAATGGTTTAGTGGGTTGTTCACTGTTTCTGAAAAATGAAGATAGTTGTCCAGCTTCCAAAAAGTTTATTGTGTTTTCTAGTGGAG
+
3A3AAFFFFF@AGGGGGGGGGGHHHHHHHHHHGGHHGGGGGHFFHHFEGGHHFHGGGBGHHHHHHBCGFFGEGGHGFDGDGGEF@FGGHFGGHHFGHHGHFHHFFGHHHHHHHGHFHHFHHHGHHHHHGFFHHHGFFFFHHHEBHEHGBGHCGHFHHFHGGGGDHHHHGHHHHHHHHFCC.FC.F1GHHHGD=D00DBDGHAFB<;;0CCH00;;0:C/CHFCCG;..9BFFF9CFFGFGGG099B;0AF?
@M03495:530:000000000-LYBTV:1:1107:18013:22410 2:N:0:ACAGGAAA+TAGACAAT
ATATTTTGCCGTTGATAAACCAGCTAATCCTGAAAAAAAAATCAAAGCTAAAAACTACAATGCTAAGACCACGATGTGACTGCTATCAAAGTTAGATATATATGTAAATTATTCATCTGTCAAATCCTAGAATTATATCATACCTGCTCCAGCAATCACGACCTGTAATGGTTTAGTGGGTTGTTCACTGTTTCTGAAAAATGAAGATAGTTGTCCAGCTTCCAAAAAGTTTATTGTGTTTTCTAGTGGAG
+
AAABBFFFFFBAGEGGBDGGGFDGGHHHHHGFDGHHHGEEGHHHHHHGHGHHHHEHHGFHHEHFHBHHHHHHGGHGHFHHHHGHGGHGHHHHHHHBGHHHGHHHFGHHHHHHHHHGHHHHHHHHFHHFHHHHHHHHBGFHHHDGGHHH1GHFFHFHHGHGDCGDHHHHHHHGBAGFFDGHDGCGHGGHHHFFHG<D<0GFHHHF<:;GCGHH0;:;C/GG0GCB:0:EDB;F0;;09BCFFFBFFGGGGCA
@M03495:530:000000000-LYBTV:1:1107:19954:22430 2:N:0:ACAGGAAA+TAGACAAT
ATATTTTGCCGTTGATAAACCAGTCTCCAAAGCTCACATGCTGACAGATCGGAAGAGCGTCGTGTAGGGAAAGAGTGTATTGTCTAGTGGAGATATCGGGGGTGGGCGTGTCATTAAAAAAAAAAAAAAAAAAAAAAAACACTGGAAACGCGAGAAAGTGAACTATGAAAGCAGATAAGAAACAGTAGATGTCAGTGAAAGGAGAACATACAGCAGATAATAATGTACAAACACAGCAGAATGCGTGTAAA
+
CCCCDFFFFFDDGGGGGGGGGGHHHHHHHHHHHHHHHHHHHHHHHHHHHHHGEGGHHHGEGGGGHHHHGHHHHHHHHGFHHHFG@FHHB13BB3BBBF///////</>///2222222>FCD?C@C@--=-------9-...00//0</.-9<--.0011:1010111<1:/0//011011/://11111111111111:1./...:/110010/./01:1<1111:1:10.....././<111...9/11
@M03495:530:000000000-LYBTV:1:1107:21083:22438 2:N:0:ACAGGAAA+TAGACAAT
ATATTTTGCCGTTGATAAACCAGTCTCCAAAGCTCACATGCTGACAGATCGGAAGAGCGTCGTGTAGGGAAAGAGTGTATTGTCGAGTGGAGAGCTTGGGGGTGGGCGCGTCTTTAAAAAAAAAAAAAAAAAAGAAAGTGAAGGTGTAAGACTATTAAGGATAACAGATCGACGCTAATGTGTGCTGAAGGTGCAGTAACATCCAAGAAAGAGTATCTAGGCGTAGGACTGAATAGTAGCAGAACATACAG
+
ABBBBFFFFFBBGGGGGGGGGGGHHHHHHHHHHHHHHHHHHHHGHHHHHHHGEG?AGHGEGGGGHGGFFHHHHHHGHHHHHH5B1BED113?3113@B11//E<E</<//>///@22@@<A@CD--<@;---=...//00000///000000;00////9//////////:.---.../9///.////;//9///;///9///////.////./////////-9--.;//9:/;////9//::/;////9/
@M03495:530:000000000-LYBTV:1:1107:17833:22445 2:N:0:ACAGGAAA+TAGACAAT
ATATTTTGCCGTTGATAAACCAGGGACTCAGGCTGGACCAAAGCTCACATGCTGACAGATCGGAAGAGCGTCGTGTAGGGAAAGAGTGTATTGTCTAGTGTAGGTATCGGTGGTGGGCGGGTCATTAAAAAAAAAAAAAAAAAAACAAAAAGAGGTGAAGAGCGTGGGATGGAAATATTACCAAATAGAATGAGGGATGAGGAGGAGCAGGTGCGAGTAGCATAGAGGAGATAAGGACAGATGAGAGTAAT
+
CDDCCFFFFFCCGGGGGGGGGGHGGGGHHHBGHHHGHHHHHHHHFHHHHHHHGHHHHGGHGHGGGGHHHGEGGGGHHHHGHHHH3BFGHHHHHBGGGHHFB4F3B444?>?>////////<//0?1111<1<C--:;--:::-;-....:.../.:.0000;/-..--.:../00000000;00.000000000/9./.;:;0.:..;./..00:.-:.0;000000/...:0:::0././00000:000:
@M03495:530:000000000-LYBTV:1:1107:21042:22445 2:N:0:ACAGGAAA+TAGACAAT
ATATTTTGCCGTTGATAAACCACCCTCCCTGTGGTCGTTATCTTGCTCCTTCTGTCGTCAACGAATTTACTAATTCCAAAGCTCACATGCTGACAGATCGGAAGAGCGTCGTGTAGGGAAAGAGTGTATTGTCTAGTGGAGAGCTCGGTGGGGGGGGCGGGATTTAAAAAAAAAATATGAAATACAGATAGTGTAAGAGAGTAGAAGGTGTAAAATTAATAATGAAGTGCGAGATATAGTTGAAGTTGAGA
+
CCCDCFFFFFCCGGGGGGGGGGGGGHHGGHHHHHGHGGGHHHHHHHHHHHHHHHHHGGGHGHGGGHHGHHHHHHHHGHHHHHHHBGHFHHHHFHHHHHHGGGGGHHHGFGGGGHHHHGHHHHHHBGHHHHHHHFFFD302/@/=22/B/?//<---------./:09009>@C;;:00000:0000:00:000900009/.:00000.000000000900009000;000-.:-.00;0000:000;000.
@M03495:530:000000000-LYBTV:1:1107:12292:22465 2:N:0:ACAGGAAA+TAGACAAT
ATATTTTGCCGTTGATAAACCAGCTAATCCTGAAAAAAAAATCAAAGCTAAAAACTACAATGCTAAGACCACGATGTGACTGCTCTCAAAGTTAGATATATATGTAAATTATTCATCTGTCAAATCCTAGAATTATATCATACCTGCTCCAGCAATCACGACCTGTAATGGTTTAGTGGGTTGTTCACTGTTTCTGAAAAATGAAGGTAGTTGTCCAGCTTCCAAAAAGTTTATTGTGTTTTCTAGTGGAG
+
1>AAABDFFFDAEAGFGFBGGC0FG1E3E3FAFHBAAEEGGFH11B1B111BFGFFGFEHGGF2@GFHFHFGE>/>0122BF0F1@112@1F@GGBG22E@DGH2B22GHHHHB>FGHDGG2GB2G1GHFDGFHFFF>2FFHFCGF0G1BFGHH0@BCHA/B@AF?GHBGB?1GFG=DGECF-C.FGFHHD0GD=<GHGF<CHH0;/;0CC0;00;0:/0:0;00=;..;000;9B00/;/=9900;FE0.
@M03495:530:000000000-LYBTV:1:1107:9619:22502 2:N:0:ACAGGAAA+TAGACAAT
ATATTTTGCCGTTGATAAACCAGGGACTCAGGCTGGACCAAAGCTCACATGCTGACAGATCGGAAGAGCGTCGTGTAGGGAAAGAGTGTATTGTCTAGTGGAGATGTCGGGGGGGGGGGGAGGATTAAAAAAAAAAAAAAAAGAAAAATGGAGATAGAAGCGAGAGTAGAAAAGAAAGAGTAGAGGAAAATGAAAGTATAATTATCATGCGTATGGCAGTCTAGATGATATGGAGTGGAGTCATCTTATAG
+
CCCCCFFFFFCCGGGGGGGGGGHGGFGHHHHHHHHGHHHHHHGHHHHHHHHHHHGHHHHHHHGGGGGHHGGGGEEHHHFGFHHH?FGHHHHHHBGGGHH313?33344?///<@----9----.9000000;>--99-99-:...//..000/0/000009-.-:-000000//..90//00000/.///00000000000000000000....//././00000000000000/0.90.09000000000
@M03495:530:000000000-LYBTV:1:1107:23716:22532 2:N:0:ACAGGAAA+TAGACAAT
ATATTTTGCCGTTGATAAACCAGCTAATCCTGAAAAAAAAATCAAAGCTAAAAACTACAATGCTAAGACCACGATGTGACTGCTATCAAAGTTAGATATATATGTAAATTATTCATCTGTCAAATCCTAGAATTATATCATACCTGCTCCAGCAATCACGACCTGTAATGGTTTAGTGGGTTGTTCACTGTTTCTGAAAAATGAAGATAGTTGTCCAGCTTCCAAAAAGTTTATTGTGTTTTCTAGTGGAG
+
3AABCFFFFFCCGGGGGGGGGGHHHHHHHHGHFHHHHGGGGHHCHHGHHHHHHHGHHHHHHHHHHHHHHHHHGGHGHGHHFHHHBFFHHHHHHHHHHHHHHHHHHHHHHHHHHHHHHHHHHHHHHHHHHHHHHHFHHGHHHHHGHHHHFHHHFHHHHHHGGGGGHGFFGHHGHHHHHHHFGGGEHHHHHHHHDG=DHHHHHHHH=:;CGHCGHG:CFG/CGG;C;C::CBFC;CFGGGGGFFFGFGGF.;E
@M03495:530:000000000-LYBTV:1:1107:14492:22568 2:N:0:ACAGGAAA+TAGACAAT
ATATTTTGCCGTTGATAAACCACCCTCCCTGTGGTCGTTATCTTGCTCCTTCTGTCGTCAACGAATTTACTAATTCCAAAGCTCACATGCTGACAGATCGGAAGAGCGTCGTGTAGGGAAAGAGTGTATTGTCTAGTGTAGAAATTGGGGGGCGGCGGGTGATTAAAAAAAAAAAAAAAGACAAACATATTGAGATAACAGTCAGAGTCGTGAAATTAATAGTGTGTGAGAGGCTATCAATAGGATGTGGA
+
ABBCCFFFFFCDGGGGGGGGGGGGGHHGGHHHHHHHGGGHHHHHHGHHHHHHHHHHGGGHGHGGGHHHHHHHHHHHHHHHHHHHBFGHHHHHHHHHHHHHGGGGHHGGGGGGGHHGHGHHHHHGDGGHHHHFGHHHHH333322222@/>/--9:------.:0000:0:-@;@D9@--.;////..000:00:.000000;00000:0-.;/.:0::00:000;0..0000;..::/0000:00000000
@M03495:530:000000000-LYBTV:1:1107:15791:22571 2:N:0:ACAGGAAA+TAGACAAT
ATATTTTGCCTTGATAAACCAGCTCTAGCTGCCATAGCAATGTCACAACCACTTCTTGCACTCCAAAGCTCACATGCTGACAGATCGGAAGAGCGTCGTGTAGGGAAAGAGTGTATTGTCTAGTGTAGGTCAAGGGGGGGGCGGGGTCATTGAAAAAAAAAAAAAAACAAAGCGAGAGAGTGCATGACAGGAGTAAAACAGTGGACACGAAGAGGAGAAAATAGATGCGCGCAAGGAAAGAGTATAGATGG
+
BCCCCFFFFFFFGGGGGGGGGGHHHHHHHHHHHHHHHHHHHHHHHFHHGAGGHHGHHHIHHHHHGHHHHHHHHHHHHHHHGHHGFGHGGGGHHHGEGGGGHHHHGHHHFHHFHBGHHHBG4FHHH4?F33433B3///;-:-9-;:9.;/;/////.----------....//.9---..///////9//...//////.///////..-9.:....;.//9/9/99/-.-;---..//;//:///9////
@M03495:530:000000000-LYBTV:1:1107:15316:22616 2:N:0:ACAGGAAA+TAGACAAT
ATATTTTGCCGTTGATAAACCAGTCAGGAGTCCAAAGCTCACATGCTGACAGATCGGAAGAGCGTCGTGTAGGGAAAGAGTGTATTGTCTAGTGTAGATATCGGTGGGGGGGGGGGGATTAAAAAAAAAAAAATAAGAAAGGAACGAGGAGTGAGAGGAAGGATAATGAAGAGAACATAGGTGATATGGTATGAGCACAGCAGGGCGATAAACTGAGGAGGCGGATGAGAGCGTAGCAGTATACAGTGCGA
+
CCBCCFFFFFCCGGGGGGGGGGHHHHHHGGHHHHHHHHHHHHHHHHHFDBFGFHHHGGGGHHHGGGGAEGHHHGHHHHHHGHHH4BGBFFGHF@B4344@4B1>???///-9------;/000:B;;9=;D;@.;0000/0.//....--./.0000../...000000000./00/0;0000;0;00099000;:0.//./.9-.---..900;00.0:..---9-0000.-;.-;000000000000-.
@M03495:530:000000000-LYBTV:1:1107:16004:22632 2:N:0:ACAGGAAA+TAGACAAT
ATATTTTGCCGTTGATAAACCAAAGCTCACATGCTGACAGATCGGAAGAGCGTCGTGTAGGGAAAGAGTGTATTGTCTAGTGGAGATCTTGGGGGGGGGCGGATCATTAAAAAAAAAAAAAAAAAAAAAACAAAGTGGGATCATATCGAAAGAGGAAAGAAAAGGAGAATATCGCAGAGTATGAAGCGCTAAGTGTGTGTGGGAGAGAACAGATATCAAGGTCTTACATGTACAGATATCAGATACGTATA
+
CDDCCFFFFFEDGGGGGGGGGGHHHHHHHH4DBBFHHHHHHHHHGGGEBGGGFGGGGHHHHGHHHHHHFGHHHGHGHHGHHF13?333B4B@1>E-<------9-.<::11:<@=FB<DBF-<@--<---..../1<0..0..1111../../<../B././//./9..0:11....-.11111110-<<-.0<111...........00///:1111<000111<1111111<11:111110111.0010
@M03495:530:000000000-LYBTV:1:1107:20513:22683 2:N:0:ACAGGAAA+TAGACAAT
ATATTTTGCCGTTGATAAACCACCCTCCCTGTGGTCGTTTCTTGCTCCTTCTGTCGTCTTACTAATTCCAAAGCTCACATGCTGACAGATCGGAAGAGCGTCGTGTAGGGAAAGAGTGTATTGTCTAGTGTAGAGATCGGGGGGGGGGGGGTCACTATAAAAAAAAAAAAAAGAAAAAAGAAGAGAAAAATATAGAGTAGGAAAACAGACTAAGAGAAAGAATGGATATATGAAACTAAAGGCAATGACGA
+
DEEEDFFFFFDCGGGGGGGGGGGGGHHGGHHHHHHHGGGGHHHGHHHHHHHHHHHGGGHGHHHHHHHHHHHHHHHHHHHHHHHHDBGHHHHHGGGGHHHGGGGGGHHHGGGFGHHGGHHHHHHGFBFHG333D333B2?A/BC-----<--<..0<11<<<<<-<9-<@---...//.-9<./0./00/..0:1111111001///.</.00000::0<:/.<10011<1111110110000<..0010..
@M03495:530:000000000-LYBTV:1:1107:9394:22721 2:N:0:ACAGGAAA+TAGACAAT
ATATTTTGCCGTTGATAAACCACACTTCTTGCCCTCCAAAGCTCACATGCTGACAGATCGGAAGAGCGTCGTGTAGGGAAAGAGTGTATTGTCTAGTGTAGAAATCGGGGGGTGCACCGTCATTAGAAAAAAAACAAAAACAATGAGTGGAATAAAGACTCTCAGTAATAAATGAAGTCCAACAATGGACCAGCAGTAGTGAAGAGGAGAACGCAGCCAACGAATAGGCACACTCAAGCCCCAATCACCAT
+
BBBBBFFBFFBBGGGGFGGGGGGHGHHHHGHHHHHHGHEGHGHHGHHHFHFHFHHHHHHHGGGGGHHGEFF@EFGGGFCGFHFH4BBGGHHGFFGHH3@43B4443?1/?/--;900/-..:.;00090;A?--.:..;....//////.//;/;/9/.////;;//;BFF//:///////:/../////.:....//;//////...:.;/..-:;9......:9///:...///://;.....//:.//
@M03495:530:000000000-LYBTV:1:1107:24838:22733 2:N:0:ACAGGAAA+TAGACAAT
ATATTTTGCCGTTGATAAACCACCCTCCCTGTGGTCGTTATTCGTCAACGAATTTACTAATTCCAAAGCTCACATGCTGACAGAGCGGAAGAGCGTCGTGTAGGGAAAGAGTGTATTGTCTAGTGAAGATTTTGGCGGGGGGCGGGTGCATCTGATATAAATTATACTAGCAGAACATCGATCCCATGAAAGCAGTATTACTGATGTAGATGTCGTTCTCAGGCAGTTGAACGTCATACCTATATTCTTGG
+
CCABBFFFFFBAGGGGGGGGGGGGGHHGGHHHHHHHGEEHHHHHHGFGHGEGHHHHHHHHHHHHHHHFHHHHHFHHHHHHHHGG3BE?EGGHFBEEEG@?FHHHGHHHHHHHFHHHB43???3F3333333?3?/2>/<------:--.///////9//9;//9/;/////////9///./...;///9/9////////;///9;///9://;/;....9////..:;;///.;...////////;/////
@M03495:530:000000000-LYBTV:1:1107:13112:22761 2:N:0:ACAGGAAA+TAGACAAT
ATATTTTGCCGTTGATAAACCAGCTAATTCCAAAGCTCACATGCTGACAGATCGGAAGAGCGTCGTGTAGGGAAAGAGTGTATTGGCTAGTGTAGATCTCGGTGGTCGGCGGGGCATTAAAAAAAAAAAAAAAAAAAAATAGAGAATGTTGAAGACGTCGAAAAGCGGCGAACAAGATAAACAAAAGCATGTAAGGTTGCAACGGCAACTAGTGTACAGACAGGAGTAGCGAACATATACACATGGGTGAT
+
CBBCBFFFFFCCGGGGGGGFFGHHHGHHHHHGHHHHHHHHHHHGHHHFHHGHGHGGGGHHHGEGGAE1BFGEFHHHHGFGHHHHG3FCBFGFB4344B44BF11??3>//<<////01<>11F?-<@C;A?B-;--9--.////////////////...--;.-/..-------9/;//////..././////;9//9/.///-----.//9///////:.;/...////9----////://///;:/.:/
@M03495:530:000000000-LYBTV:1:1107:5937:22764 2:N:0:ACAGGAAA+TAGACAAT
ATATTTTGCCGTTGATAAACCAGCTAATCCTGAAAAAAAAATCAAAGCTAAAAACTACAATGCTAAGACCACGATGTGACTGCTATCAAAGATAGATATATATGTAAATTATTCATCTGTCAAATCCTAGAATTATATCATACCTGCTCCAGCAATCACGACCTGTAATGGTTTAGTGGGTTGTTCACTGTTTCTGAAAAATGAAGATAGTTGTCCAGCTTCCAAAAAGTTTATTGTGTTTTCTAGTGGAG
+
3AAABFB5BD3AF?EGDGBGGGADFGFHHHHDHFHBGEEEEHFFGHGFGHGHHF1BGAGHHGHFGDGHG2F?1?1FCGHHHBGF44FFFGH3BFFGHGHGHHHGHHHHHHHHFFDFFFDG4F4F??BGFGGHD4FBFG2GGHHFGGHH111FBFFD111EFC@CBDGFFGHH1GGGDGHFDECF<<GHH0DGDG00DFFFCCGG=<CG0GC000;0;C:CFH/:;0;9.C;F;;0BFB////C9F0909CA
@M03495:530:000000000-LYBTV:1:1107:26660:22775 2:N:0:ACAGGAAA+TAGACAAT
ATATTTTGCCGTTGATAAACCAGCTAATCCTGAAAAAAAAATCAAAGCTAAAAACTACAATGCTAAGACCACGATGTGACTGCTATCAAAGTTAGATATATATGTAAATTATTCATCTGTCAAATCCTAGAATTATATCATACCTGCTCCAGCAATCACGACCTGTAATGGTTTAGTGGGTTGTTCACTGTTTCTGAAAAATGAAGATAGTTGTCCAGCTTCCAAAAAGTTTATTGTGTTTTCTAGTGGAG
+
>A?AAFF311>>EEAGFGFGGGHHHHHHHHHHGHCHCE/AEEBECHFBGF1FFEEHHFHFDGGFHFHH10B>EEAFGHHFF1>GB2>DGB@FGGGHFH22BGBG2BEHHFFGFBDGEGFHGFHHGGBHHHFFHHFHGHHGGFFGFGGGHEHGHHHHHFHGGCGGFG?FFHF?DFFH<BGHC.CCHHGHBGHH0===GGHGGAGE0;:CC0C:C;00:;:CC0/;CGCCCBFB;;FGGGFG/BFGGGBF.9C
@M03495:530:000000000-LYBTV:1:1107:26832:22820 2:N:0:ACAGGAAA+TAGACAAT
ATATTTTGCCGTTGATAAACCAGGTGATCCAAAGCTCACATGCTGACAGATCGGAAGAGCGTCGTGTAGGGAAAGAGTGTATTGTCTAGTGTAGATTTCGGTGGTGGGCGGGGCAGTCAAATAAGAAAAAAGAAAGGTGAAGGGCGACGTAGAGGGATGTTTAGCTCACAAGCCTGTAGGACACACCTGCCTCAGCGCATGAGACAACGACCAGCATGCACACATCGCCACACGCCACGAACTCTGGTAGG
+
BCCCBFFFFFCCGGGGGGGGGGHGHHHHHHHHHHHGHFHHHHHHHHHHHEGHGGGGGFFGEEEGEGEFDBF?1GHHFGHGHHHHBBBFEHG44B44444?>?EE?1E/?E//<///0?<1111<111>00-.../0.000000..;-;--...;/../.900900000000.9.0;;0000:/./..//..00000:--..000;/:.-.---.9/090090;.0;.......--...-9.;.0000900.
@M03495:530:000000000-LYBTV:1:1107:17355:22831 2:N:0:ACAGGAAA+TAGACAAT
ATATTTTGCCGTTGATAAACCAGCTAATCCTGAAAAAAAAATCAAAGCTAAAAACTACAATGCTAAGACCACGATGTGACTGCTATCAAAGTTAGATATATATGTAAATTATTCATCTGTCAAATCCTAGAATTATATCATACCTGCTCCAGCAATCACGACCTGTAATGGTTTAGTGGGTTGTTCACTGTTTCTGAAAAATGAAGATAGTTGTCCAGCTTCCAAAAAGTTTATTGTGTTTTCTAGTGGAG
+
3AAAAFFFFFDAGGGGGGGGGGGHHHHHHHHHBGEGHFGGGHFFHHFHHFFBFDGGHEHHHHHHHHHHHGHHGGHGGFHHHFFGGGGHHHHHFHEGGHHHGHHHFGFHHGHHHFFGHHGHHHHHHHGHHHHHHHHHHHHHHHFCFHGBGBGFFGHHGGHFCDGFHFHHHHHGHHHH1GFHEGGDFDGFHFGHGFDG0=GHCGHG0;;;CGGFGC0:CGCCCGCG0;;.;9CFCCFFGFBFGFGFBBFFF09
@M03495:530:000000000-LYBTV:1:1107:10487:22841 2:N:0:ACAGGAAA+TAGACAAT
ATATTTTGCCGTTGATAAACCACCCTCCCTGTGGTCGTTCTCTTGCTCCTTCTGTCATCAACGAATTTACTAATTCCAAAGCTCACATGCTGACAGATCGGAAGAGCGTCGTGTAGGGAAAGAGTGTATTGTCTAGTGTAGAGATCGGTGGGGGGCGGGACATTAAAAAAAAAAAAAAAAAAAAAGATAGGAAGAAAGATCAATTAGGATATATAGATGAATATAAAAATGAACGATAACAACTACAGATA
+
CCCCCFFFFF@BGGGGGGGGGGGGGHHGGHHHHHHHGGGHGHHHHHHHHHHHHHHHHHHHHHGGGHHHFHHHGHHHHHHHHHHHGHHHHHHHFHHGHHHHGGGGHHGGFGGGGHHFHGGHHGHF?FGHHHHFGFHHH333?3333?/?<<A///-------.;90000:---@--9---;;----..000/00..//0/00000:0000000000000000000;0000.000:...:.0;0900000000
@M03495:530:000000000-LYBTV:1:1107:12159:22844 2:N:0:ACAGGAAA+TAGACAAT
ATATTTTGCCGTTGATAAACCAGGACTCAGGCTGGACCAAAGCTCACATGCTGACAGATCGGAAGAGCGTCGTGTAGGGAAAGAGTGTATTGTCTAGTGTAGATGTCGGGGGGGGGCGGGTCATTAAAAAAAAAAAAAAAAAAAAAAAAGACACGCTGGAGTGGAGAACTGCATTAAAGAGAAAACTGAGAGTAGAAGAAAACAGTGATCGATTCAGATAGAAAGAGTAAGGGTGGACAACAAGAATGAGG
+
CCCCCFFFFFDDGGGGGGGGGGHGHGHHHHHHHHGHHHHHHHHHHHHHHHHHHHHHHHHHHGGGGHHHGGGFEGHHHHGHHHHHFGGGHHHHBFGHHHF44@4444D///>@-------<--.1<:1110<--<-<<--------@---<.///.<..-..0..0.0.0100<1111111//00//010<100111110////.<111<1...1111111:111://11110...-.00....///0101<
@M03495:530:000000000-LYBTV:1:1107:17628:22879 2:N:0:ACAGGAAA+TAGACAAT
ATATTTTGCCGTTGATAAACCAGCTAATCCTGAAAAAAAAATCAAAGCTAAAAACTACAATGCTAAGACCACGATGTGACTGCTATCAAAGTTAGATATATATGTAAATTATTCATCTGTCAAATCCTAGAATTATATCATACCTGCTCCAGCAATCACGACCTGTAATGGTTTAGTGGGTTGTTCACTGTTTCTGAAAAATGAAGATAGTTGTCCAGCTTCCAAAATGTTTATTGTGTTTTCTAGTGGAG
+
BBABAFBFFDDAGGGGGGGGGCHAFEFHDGGHBHFFHGGFFHHHHGGFHGHBAG1CGGFHFFHHFDGGHGGHDFHGFGGHFBGHFFBGFHEDHHHHFHHHHHHHDGHHHGHHDHFHHBDDGHBHFG3GFHHFG4BBBB3FGHG2GFHG3FCGBFCBFGFGG?CDG?FFGHE1?<GGFHA.<F@.FDFHFHDDGGGHG0DFGCGH0;0;FECG0000;/CFBG:C0;C0;;C00CF0;9BBF/0;00;9CB.
@M03495:530:000000000-LYBTV:1:1107:4184:22896 2:N:0:ACAGGAAA+TAGACAAT
ATATTTTGCCGTTGATAAACCACCCTCCCTGTGGTCGTTATCTTGCTCCTTCTGTCGTCAACGAATTTACTAATTCCAAAGCTCACATGCTGACAGATCGGAAGAGCGTCGTGTAGGGAAAGAGTGTATTGTCTAGTGTAGAACTGGGGGGAGGGCGGGTCATTATGAAAAAAAAAAAAATTGGATAATAACACAAGTCGACCGATACATGAAGACCAAGATACCGATGTAATCATGAAAACACAAATAAA
+
BBBBAFFBFFBAGGGGFGGGGGFFGHGGGHHGHHHHGGDHHHHHHHHHHHGHFHHHGFGHGHGGGGHGHHHHHHGHHHHHHHHHFGFHHHHGHHHGHHHHGGGGHHGFEGGGGHGFHFHHHHHGBGHHHHHHHBG3FBBB3?2222@///---9-.;----.9///////;.;---9---.//99//B////;/.9.9/9.---;-;-////////.....////..-..//////9////9.....9///
@M03495:530:000000000-LYBTV:1:1107:27232:22898 2:N:0:ACAGGAAA+TAGACAAT
ATATTTTGCCGTTGATAAACCACCCTCCCTGTGGTCGTTATCTTGCTCCTTCTGTCGTAACAAATTTACTAATTCCAAAGCTCACATGCTGACAGATCGGAAGAGCGTCGTGTAGGGAAAGAGTGTATTGTCTAGTGTAGATATCGGGGGTGGGCGGGGCATTTGATAAAAATATAGAATGTACTTTAGGGATAGGTGGCATTCCTTAATTGTAGACTATCAGGAGCATAGAACGTTCACATTGCGTACAA
+
BBBBBFFFFFDBGGGGGGFGGGEGGHHGGHHHHBFGGGGHHHHHHEHHHHGHHGGGGFHHCHHHHHHHHHHFHHHHFDFFGHFH3FGHHHHGFHHBGHHGGGGGFFGGGGEE/B?3F3BFG3?BB?BFFDFD3FHG?G?BB3BB3//><<>---.----;-/B0000;0;//.:////////9////;//;/..9///..:////////////////////////...;////:....//9////.::-./
@M03495:530:000000000-LYBTV:1:1107:23109:22906 2:N:0:ACAGGAAA+TAGACAAT
ATATTTTGCCGTTGATAAACCAGGGACTCAGGCTGGACCAAAGCTCACATGCTGACAGATCGGAAGAGCGTCGTGTAGGGAAAGAGTGTATTGTCTAGTGTAGATCTCGGGGGGGGGCGGGGCATTATAAAAAAAAAAAAAAGAACAGTAGAAGATGAAGGGCGGAGGAGGTAAATAAGAGTACGATACACTGTAGGACTTCAAGTAAGACTTAGACTGTGTCTGACAAACTATACACGTCCAGCATACAG
+
CCCCCFFFFFCCGGGGGGGGGGHGGFGHHHHHHHHGHHHHHEHHFHGHHHHHHHHHHHGHHHGGGGHHHGGGGEGHHHHGHHHHBFGHGHHHHBFGFFHG4434444DB?/><---9-<-----/<111:1<0--99-@9--.9.///11:11101111:0..-<---....<1<<1111011:...9-1010111000/011:111:11011<<101001<1<11101/.0111110..<..0//11001
@M03495:530:000000000-LYBTV:1:1107:12893:22921 2:N:0:ACAGGAAA+TAGACAAT
ATATTTTGCCGTTGATAAACCAGCTAATCCTGAAAAAAAAATCAAAGCTAAAAACTACAATGCTAAGACCACGATGTGACTGCTATCAAAGTTAGATATATATGTAAATTATTCATCTGTCAAATCCTAGAATTATATCATACCTGCTCCAGCAATCACGACCTGTAATGGTTTAGTGGGTTGTTCACCGTTTCTGAAAAATGAAGATAGTTGTCCAGCTTCCAAAAAGTTTATTGTGTTTTCTAGTGGAG
+
ABBBBFFFFFCBGGGGGGGGGGGHHHHHGHHHHGGHHGGGGHHFGHHHHGHHHHFHHHHHHHHHHHHHHFGHGGHGHHHHHHBGF@BGHHHFHHHHHHHHHHHHHHHHHHHHFHHHHHGHHHHHHHHHGHFGHHHHHHHHHHHFHHHHGBGCFGGHHHHGGGCGHGFHHHE?GGHHFGHHDFGGHGHEHGHG<CDDHH0=CGHH<C0CCFFFHG:<0CGHFH/CFF.;EF0C;CFFFFFFGGEGCFFGA09
@M03495:530:000000000-LYBTV:1:1107:25602:22927 2:N:0:ACAGGAAA+TAGACAAT
ATTTTTTTTCGCCTTGTGATCTGCGCATTCCTCAAGAATAATTATATCGTCATACATAAACTCGCTAATCACGCAAAAAAAATCATAAAAAAAAAATACAATTCAAAAAAAACCATGTCACTACCTCCAATATTATATATTTATCTGTATAATTATTCCTAAATATCATAGATTTATATGTTTCTTACTTTTGCTGAACAATCAAAAAAAGATTTTATGCGTGGTTTATTTTATTTTTGTTATTTATGATG
+
1>>1>D@100000001B122B21100A//22211111B1AA2222222/0//A211A2B11A1/>///F1@1/0///0>///0112B>11B</></0?1?111112?1///-.<.11<11111//00.//000=<00=0000:00000:0;000;000:00000:0<000;00;00;000000;;9000000000000/0/0/0000.----/;9//9//-9--9--;;//;//;B//---/////:////
@M03495:530:000000000-LYBTV:1:1107:18794:22941 2:N:0:ACAGGAAA+TAGACAAT
ATATTTTGCCGTTGATAAACCAGCTAATCCTGAAAAAAAAATCAAAGCTAAAAACTACAATGCTAAGACCACGATGTGACTGCTATCAAAGTTAGATATATATGTAAATTATTCATCTGTCAAATCCTAGAATTATATCATACCTGCTCCAGCAATCACGACCTGTAATGGTTTAGTGGGTTGTTCACTGTTTCTGAAAAATGAAGATAGTTGTCCAGCTTCCAAAAAGTTTATTGTGTTTTCTAGTGGAG
+
ABABBFFFFFBBGGGGGGGGGGHHHHHHHHHHFFGGHCGGGHGHHHHHHHHHHHGHHHHHHHGHHHHHHHFHGGHGHHHHHHHHFGFHHHHGFHHHHHHHHHHHGHHHHHHHHHHHHHHGHGHHHHHHHHHHHGHHHHHHHHHFFHHHHHFFFGHHHHHGGFGGFHHHHHG?GHGHFGFHEGGGHGHFHHFHGG=GEHHHCGGHDGGFHHHB0:;;C/;C:;CFFG.9CFFFGFGGGGFFFFFGBFFFA9.
@M03495:530:000000000-LYBTV:1:1107:16755:22954 2:N:0:ACAGGAAA+TAGACAAT
ATATTTTGCCGTTGATAAACCAGCTAATCCTGAAAAAAAAATCAAAGCTAAAAACTACAATGCTAAGACCACGATGTGACTGCTATCAAAGTTAGATATATATGTAAATTATTCATCTGTCAAATCCTAGAATTATATCATACCTGCTCCAGCAATCACGACCTGTAATGGTTTAGTGGGTTGTTCACTGTTTCTGAAAAATGAAGATAGTTGTCCAGCTTCCAAAAAGTTTATTGTGTTTTCTAGTGGAG
+
AAABBFFFFFBBGGGGGGGGGGHHHHGHHHHHHHHHHGGGGHHHHHHHHHHHHGGHHHHHGHHHHHHHHGHHGGHGFGHHHHHHBFFHHHHHHHGHHHHHHHHHGHHHHHHHHHHHHHHHHHHHHHHHHHHHHHHGHHHHHHHHFHHGGFFHFFHHHGHGDGGGHGHGHHHHHHHGGHHE>FGGHHHHGGFHHGGHHHHGCHHE0<;GCHHHHG00<CGHCG;CCGC.9FGFFCFFGGFGGGFGGGGFF0.
@M03495:530:000000000-LYBTV:1:1107:21529:22973 2:N:0:ACAGGAAA+TAGACAAT
ATATTTTGCCGTTGATAAACCACCCTCCCTGTGGTCGTTATCTTGCTCCTTCTGTCGTCAACGAATTTACTAATTCCAAAGCTCACATGCTGACAGATCGGAAGAGCGTCGTGTAGGGAAAGAGTGTATTGTCTAGTGTAGATATCGGGGGGGTGCGTGTTAGTAGAAAAAAAAAAAAAATCAGACATAAGAACTGAGCGTGATCATAATTTGAAAAGAATAATGAGTGTAGTGAGATACCACACAGGACC
+
DDCDCFFFFFCBGGGGGGGGGGGGGHHGGHHHHHHHGGGHHHHHHHHHHHHHHHHHGGGHGHGGGHHHHHHHHHHGHHHHHHHHFGHHHHHHFHHHHHHHGGGGHHFFEGGGGHHHHEHHHHHHDGHHHHGFFGFHHF?3F32222/</>-----.<....00<000<0<<-<@AD--9-.0000:/:00000/000:0-.../:000000000:00<..0000000000<0</<000000:0........
@M03495:530:000000000-LYBTV:1:1107:23854:22984 2:N:0:ACAGGAAA+TAGACAAT
ATATTTTGCCGTTGATAAACCAGCTAATCCTGAAAAAAAAATCAAAGCTAAAAACTACAATGCTAAGACCACGATGTGACTGCTATCAAAGTTAGATATATATGTAAATTATTCATCTGTCAAATCCTAGAATTATATCATACCTGCTCCAGCAATCACGACCTGTAATGGTTTAGTGGGTTGTTCACTGTTTCTGAAAAATGAAGATAGTTGTCCAGCTTCCAAAAAGTTTATTGTGTTTTCTAGTGGAG
+
AAAAAFFBFFBACGGGGGGGGGHHHHGHHFHHHHHHFFEGGHFGHHHFHHHFBGGHHHHHHHHHGBGHFFGEEEHGHHGHHFHH4FGHGFHGHFFHHHGGHHHHFGHGDFFHFFFFHHHHHHHHGFHHHHFHHHHFGEDHGHHGGH0FGCGHHFHHHF2DEGGFHHHHFHH?FGHGFGFHEFGDG1FFHFGHGG=DGGHHAGG0DG:CGHHCC;::CG:C:0/0;C.;CF9C0;CF0B/;CGEGFGFFA0A
@M03495:530:000000000-LYBTV:1:1107:16873:23018 2:N:0:ACAGGAAA+TAGACAAT
ATATTTTGCCGTTGATAAACCAGCTAATCCTGAAAAAAAAATCAAAGCTAAAAACTACAATGCTAAGACCACGATGTGACTGCTATCAAAGTTAGATATATATGTAAATTATTCATCTGTCAAATCCTAGAATTATATCATACCTGCTCCAGCAATCACGACCTGTAATGGTTTAGTGGGTTGTTCACTGTTTCTGAAAAATGAAGATAGTTGTCCAGCTTCCAAAAAGTTTATTGTGTTTTCTAGTGGAG
+
AAABBFFFFFBBGFGGGGGGGGHHHHHHHHHHGHHGHGGGGHCHHGGGHFHFHHGHHHHHGHHHHHFHHGHHFGHGHFHFHHFHBFGGHHHHHHHHHHGDFHFHGGHHHHHHHHHHHHHHHHGHHHHBGHFHHFFGFGGHHHGBGHHHGHEFGGHHHHHGGGGGFFGEHHHFGHGGFFFACFFGHGGHHHHHHGDGHFGHFGGHFGGHEGHGHG00CG/GCHCCHF:.99CFBCFGGGGGGFFGEFGGFB?
@M03495:530:000000000-LYBTV:1:1107:8805:23061 2:N:0:ACAGGAAA+TAGACAAT
ATATTTTGCCGTTGATAAACCACCCTCCCTGTGGTCGTTATCTTGCTCCTTCTGTCGTCAAACGAATTTACTAATTCCAAAGCTCACATGCTGACAGATCGGAAGAGCGTCGTGTAGGGAAAGAGTGTATTGTCTAGTGTAGAACTGGGTGGGGGGCGGGTCCTTTAAAAAAAAAAAAAAAAAGATATAATGTGTGAAGTATACAAATACTATACAACGACGAAATAACTTAGACAACATGGAGCATGTAA
+
BBBBBFFFFFBAFGGGGGGGGGGGDGHGGHHHGHHHGEDGHHHHHHHHGHHHFHGFFFFHGFGD?BAGHHHHHFHHHHFFHFHH@FGHHHHFGHHGHFFHHGGGEGFHGGGG/??FGHGGHGGFHHHHHHHHBF?BGH3332222@2@?2/////9-9-9--./9///;BBB-BA=-9----9..9//////;//.///;///9///;//;///9///-.-;--..9//9//////.../9./9..///;/
@M03495:530:000000000-LYBTV:1:1107:12227:23075 2:N:0:ACAGGAAA+TAGACAAT
ATATTTTGCCGTTGATAAACCAGGGACTCAGGCTGGACCAAAGCTCACATGCTGACAGATCGGAAGAGCGTCGTGTAGGGAAAGAGTGTATTGTCTAGTGTAGAGCTCGGTGGGCGGCGGGTCACTAAAAAAAAAAAAAAAAAAAAAGAGAGAGTACATAAGTAGCCAGCGCAACAGTACAAATACTGATAAACGCAATTACAAGTAACACAGTAAGCACGAGAGACGAAGTGAATGAACAGATGATATAT
+
BBCCCFFFFFCCGGGGGGGGGGHGGFGHHHHGHHHGHGHHHHHHFHHHHHGHHHEGHHHHHHGGGGHHGFEGGFGHHGHGGHHGBBBBFGHHGBB@FEH34BB43433?E/?//////</---<000000<:---9--:9----9--..:B...0000090090;009;.:----./00900000009:00B00.--:.900000000000;:000000/-.-.-./.--..000000000//00000000
@M03495:530:000000000-LYBTV:1:1107:17463:23085 2:N:0:ACAGGAAA+TAGACAAT
ATATTTTGCCGTTGATAAACCACCCTCCCTGTGGTCGTTATCTTGCTCCTTCTGTCGTCAACGAATTTACTAATTCCAAAGCTCACATGCTGACAGATCGGAAGAGCGTCGTGTAGGGAAAGAGTGTATTGTCTAGTGGAGAGATAGGGGGGGGGGGCGGGAATTAAAAAAAAAAAAAAAATATAGGAGGAAGGGTGTAGAGGGTGTATAGTACTTACAGTAGGATTCTAAGTGAAGATGTAAATATAGTG
+
CCCCCFFFFFDCGGGGGGGGGGGGGHHGGHHHHHHHGGGHHHHHHHHHHHHHHHHHGGGHGHGGGHHHHHHHHHHHHHHHHHHHFGHHHHHHGHHHHHHHGGGGFGHGGGGGFHHGHGGHGHHHFGHGGHFBG33FD302/2//@@@@0//--9--:------/00:00:---99-----;.000000/../...:.-0;00/..9;0;:00000000000;00000:0000000:0;:0;000000;000
@M03495:530:000000000-LYBTV:1:1107:5142:23093 2:N:0:ACAGGAAA+TAGACAAT
ATATTTTGCCGTTGATAAACCAGCTAATCCTGAAAAAAAAATCAAAGCTAAAAACTACAATGCTAAGACCACGATGTGACTGCTATCAAAGTTAGATATATATGTAAATTATTCATCTGTCAAATCCTAGAATTATATCATACCTGCTCCAGCAATCACGACCTGTAATGGTTTAGTGGGTTGTTCACTGTTTCTGAAAAATGAAGATAGTTGTCCAGCTTCCAAAAAGTTTATTGTGTTTTCTAGTGGAG
+
AAABAFFFFFBAAAAGDGGGGGHGHHGHHHHGHBGHGG2EEHHHHGGHHHAGFHGHGHGHFFBGHHHHHHHHGGHEFFHDFFBFBFCHHHGFGHHBFFFEFHHF?FFFGBGHFHEHFHFHHHF4GHFHHHGHHHHHHHHGHHHHHHHHGHHHFGFG2FGDECGDBG<GGHHHHGHHFEGGEGCDHFHHHHGG=D=GH0DF<FFG=<::CGHHHG;0;C/:0C;C00.9CFFB00;0;0BFGGGFFGBFA0E
@M03495:530:000000000-LYBTV:1:1107:15528:23105 2:N:0:ACAGGAAA+TAGACAAT
ATATTTTGCCGTTGATAAACCAGCTAATCCTGAAAAAAAAATCAAAGCTAAAAACTACAATGCTAAGACCACGATGTGACTGCTATCAAAGTTAGATATATATGTAAATTATTCATCTGTCAAATCCTAGAATTATATCATACCTGCTCCAGCAATCACGACCTGTAATGGTTTAGTGGGTTGTTCACTGTTTCTGAAAAATGAAGATAGTTGTCCAGCTTCCAAAAAGTTTATTGTGTTTTCTAGTGGAG
+
ABBBBFFFFFBBGGGGGGGGGGHHHHHHHHFHGHGGHGGGGHHGHHHGHHHHHHGHHFHHHHGHHHHHGHGHDEHEGGHFHBGHFGGHHHHHFHHHHHHFHHHHHHHHHHHHHHHFHGHGHHHHHHHHHHHHHHHHHHHHHHHHHHHHDGGHHHHHGHHGGCGGG1FHHHEGHGHHFHAGCFGGHHHHHHHH=D0GHHGGHHHH=;0;CBG0GC;0CC;CCHGB0C.;AFC909;BFGGGGGBFBFBFFBE
@M03495:530:000000000-LYBTV:1:1107:4319:23137 2:N:0:ACAGGAAA+TAGACAAT
ATATTTTGCCGTTGATAAACCAGCTAATCCTGAAAAAAAAATCAAAGCTAAAAACTACAATGCTAAGACCACGATGTGACTGCTATCAAAGTTAGATATATATGTAAATTATTCATCTGTCAAATCCTAGAATTATATCATACCTGCTCCAGCAATCACGACCTGTAATGGTTTAGTGGGTTGTTCACTGTTTCTGAAAAATGAAGATAGTTGTCCAGCTTCCAAAAAGTTTATTGTGTTTTCTAGTGGAG
+
AAAABFF@DFBBGEGGGGGGGGHHHHHHHHHHHHHHHGGGGHHGHHGHHGDGGFFFHHHHFHHHHFHHHHHHEGHG1FGH433GHFBHHHFGFHHHHHGBGHHHEGHHG4FHFGFHHHGHHHHHHHHHHHHHHHHHEGGFGGGFHFHHEHFFHHFHHFGDFFCGCFGFHHHFGCHHFBGHGGGGGHHGHHHHD==DGFHHAHF0=0;0C0GCG;<:CGGHFHCG0C..CCCFB0FBFFFFFFFB;0CF.;9
@M03495:530:000000000-LYBTV:1:1107:10993:23151 2:N:0:ACAGGAAA+TAGACAAT
ATATTTTGCCGTTGATAAACCAGCTAATCCTGAAAAAAAAATCAAAGCTAAAAACTACAATGCTAAGACCACGATGTGACTGCTATCAAAGTTAGATATATATGTAAATTATTCATCTGTCAAATCCTAGAATTATATCATACCTGCTCCAGCAATCACGACCTGTAATGGTTTAGTGGGTTGTTCACTGTTTCTGAAAAATGAAGATAGTTGTCCAGCTTCCAAAAAGTTTATTGTGTTTTCTAGTGGAG
+
BB@BBFFFFFBAGGGGGGGGGGHHHHHHHHHHHHHHHGGGGHFFHFFEHGHHHHEGHFHHGHFGHGHHHEGHD@HE?@F@GF3GHFFHHHGHFG4GGFDGDGFFFFHHHGHHFHGHBBDHFHHF?FHHHHGHHHH4GHFDGHGFFHHCFGFGFG2FGHHGDGGGFFGEHHBD1<GBFGHFDECDCFGHHFDG==0=G0GD<CGBDC:0;0CGHG;00G/0CC/;0C...C9F;;900BBCBB0FFBCF?9E
@M03495:530:000000000-LYBTV:1:1107:26405:23156 2:N:0:ACAGGAAA+TAGACAAT
ATATTTTGCCGTTGATAAACCAGCTAATTCCAAAGCTCACATGCTGACAGATCGGAAGAGCGTCGTGTAGGGAAAGAGTGTATTGTCTAGTTGAGATCTCGGGTGTTGGCGTCGGTACAATAAAACAAGAATAACTCTTTCCTAAGAGTGACACTTGCAAGAAAAAACATCAGACAACACTGACTAGATGCCTACACCGCTTGAGACTACTATATCGACCCGCTGCGCACTCCTTATCCCCTACACTCACG
+
AAABADFFFFB22EGGCGGGGGFABDHHCHFHHFHFFC33ADG3FFHHFHEGFHFEG?1G2EEGGEEAEEFF3FCFGGBBDGFDB4BD4F@43B3B4@44?1/1////?3/?///>//3?332332//22@22222@22222222011111?111111?1100000-..00000<//...<<0/00::000000:;/;-:-;.90.0909000000..---9--9.;----/;//9//9/....;.////.
@M03495:530:000000000-LYBTV:1:1107:7987:23188 2:N:0:ACAGGAAA+TAGACAAT
ATATTTTGCCGTTGATAAACCAGGACTCAGGCTGGACCAAAGCTCACATGCTGACAGATCGGAAGAGCGTCGTGTAGGGAAAGAGTGTATTGTCTAGTGAAAATCTCGGTGGTCGGCGGGTACTCAAAAAAAAAAACAATAATAAAGGTCACACAAGGAGTAGAGATACTAGAGAAGTCGCGCGGTTGAGTACAGGATAGTTATACATCGCTGGCAAAAACGCCGAAACGATATGTACAGGATGTGAAACG
+
ABBBBFFFFFBBCGGGGFGGGGHGHHFGGGHHHGGHHHAGHFFHGHGHHHHGGHFHFFHHEGGGGFHGGGEE>E?FGHGHHHHF24@4BGB@BFGHGHG4443B3B40?///>3<<//////1111111<A-<A--:..000000000;0;/0/..9..9;900900000000;09/00.9----.;@//9/99//.////////////.9;.99./....--9-;---....;///////.//:/;///.
@M03495:530:000000000-LYBTV:1:1107:16521:23201 2:N:0:ACAGGAAA+TAGACAAT
ATATTTTGCCGTTGATAAACCAGAGGACTCAGGCTGGACCAAAGCTCACATGCTGACAGATCGGAAGAGCGTCGTGTAGGGAAAGAGTGTATTGTCTAGTGTAGATCTCGGGGGTGGGCGGGTCATTATAAAAAAAAAAAAATAAATAATTGCCAGAGTACAGTAAACGGCAATACAAAAACAAAAAAACAATATATAACATAATGAGACTGTAAATATCACAGAGACACAGCAAATAGATACAGATAATA
+
CCCCCFFFFFDCGGGGGGGGGGHHHGHHHH4BBBBGGHHHHHHHHHHHHHHHHHHHHHHHHHHGGGGGHHGFGGEGGHHHGHHHHGGGHHHHHH4B@GHHG44@4444D0//>B/>/////-<-.<=0000CC:-<???G-<:<0000<<000<00..0<00000000..--<000:<0.<...<.<--...000<000:000<<00000000000000000<0:<//<//..:/0000<00000000<00
@M03495:530:000000000-LYBTV:1:1107:26562:23203 2:N:0:ACAGGAAA+TAGACAAT
ATATTTTGCCGTTGATAAACCAGTCACAACCACTTCTTGCCCTCCAAAGCTCACATGCTGACAGATCGGAAGAGCGTCGTGTAGGGAAAGAGTGTATTGTCTAGTGGAAATGGAGGGGGTGGGCGGGTCAGTATTATAAAAAAAAAAATAGAAACAACGGAGAGGTGGATGGTGCATACTAAATGAATAGCAAGTAATAGTCGAATGGTCAATGGTCACCTTAGTGCTTAGCGAACGTAACGATAGGGTGG
+
BBBBCFFFFFBCGGGGGGGGGGHHHCHFGGGGGHHHHHHHHHHHGHGHHHHHFGGHFHHHHHFHHHHHGGGG1FHGDEEFEBBG3FBGFHGHHHDDGHHBBGHFFF133333332?//@/</</</<--./0000000000<:-;-9-.00099;/9.--..-../...//.;//////////9//////////////////9..;////;/99/:////////;///////-;--;.;.......;./.:
@M03495:530:000000000-LYBTV:1:1107:10132:23236 2:N:0:ACAGGAAA+TAGACAAT
ATATTTTGCCGTTGATAAACCAGCTAATCCTGAAAAAAAAATCAAAGCTAAAAACTACAATGCTAAGACCACGATGTGACTGCTATCAAAGTTAGATATATATGTAAATTATTCATCTGTCAAATCCTAGAATTATATCATACCTGCTCCAGCAATCACGACCTGTAATGGTTTAGTGGGTTGTTCACTGTTTCTGAAAAATGAAGATAGTTGTCCAGCTTCCAAAAAGTTTATTGTGTTTTCTAGTGGAG
+
1>AAAFFFFFDA111BGGGGFFGEHGGHHDGHGHHHCEAEGHHHH110FGHHHF?GHGFHGFGFHHF1FGGHFGEF>1FFFHBFGFGHHHFEBGFFHHHHHHHG2FGHGHHFFB22FBGHGGBH>11FFHHHFF>GHHBFHHD0GGHHHFFHBGHHHFH/ECCACGHDGFHHHHHEDBCFG.@CF<1GHF0=<D<0==GBHA<0GC00CCG0G:00<:/;0:/:0C;..F;;BCFFB0/:BCFGB0FBA0.
@M03495:530:000000000-LYBTV:1:1107:16718:23239 2:N:0:ACAGGAAA+TAGACAAT
ATATTTTGCCGTTGATAAACCAGAGGACTCAGGCTGGACCAAAGCTCACATGCTGACAGATCGGAAGAGCGTCGTGTAGGGAAAGAGTGTATTGTCTAGTGGAGATATCGGGGGTGGCCGGGGCAATAAAAAAAAAAAAAAAATATAAAGAAGAAGAAAAAAAGGAGCACAACATAAGAAAAAAAGGAAAGTGAGTTAAGCAGTGAAATCAGAGTAACAGCAACTAGTATGTGATAGAGGAAAGTAAAGTG
+
CCBCCFFFFFCCGGGGGGGGGGHHHGHGHH4BBBAFEHHHHHHHHHHHHHHHHHHHHHHHHHHGGGGHHHGFGGEFGHHHGGHHGGHHHHHHHH4BGHHG@B3/33?B4?>/E//</00<<</->.<11111@C:@--@?--;.0;00;0::/://0///.--../....//9./0:;00//;--..///.;00:00:;000/0000000:;00::0000.//./0:000:00000000/.//.000;;00
@M03495:530:000000000-LYBTV:1:1107:20644:23247 2:N:0:ACAGGAAA+TAGACAAT
ATATTTTGCCGTTGATAAACCACCCTCCCTGTGGTCGTTATCTTGCTCCTTCTGTCGTCAACGAATTTACTAATTCCAAAGCTCACATGCTGACAGATCGGAAGAGCGTCGTGTAGGGAAAGAGTGTATTGTCTAGTGTAGATCTGGGGGGGGGGCGGGGCATTTAAAAAAAAAAAAAAGCAACTGAACGCTCAGAGCATTGAGGACACAGCACGTGAGACTCGAATGATACGTAGAATACATCAAGGTCG
+
CCBCCFFFFFBCGGGGGGGGGGGGGHHGGHHHHHHHGGGHHHHHHHHHHHHHHHHHGGGHGHGGGHHHHHHHHHHHHHHHHHHHBGHHHHGHHHHHGHHGGGGGGHHGGGGGGHHHHGGHHHGGDGGHHHHBGBHHHF33D322>22=<B?9-9--9-----<000000B9B--@-<9-<.0/.//000...../00/000000/0././../.-<...0000../000000.00..00:0000000000-
@M03495:530:000000000-LYBTV:1:1107:9409:23286 2:N:0:ACAGGAAA+TAAACAAT
ATATTTTGCCGTTGATAAACCAGTCACAACCACTTCTTGCCCTCCAAAGCTCACATGCTGACAGATCGGAAGAGCGTCGTGTAGGGAAAGAGTGTATTGTTTAGTGAAGAATTCGGGGGGGGCCCCATGATTTCAAAAAAAAAAAAATGCACTCAATAAGAGAAGTAGTAAATGAAATTTTACAGTTGGGCAGCAAACATTAAAAGCAGACTAAAAAGTGCGCGTAGGCGCAATTCAGAACCAATAAAGAG
+
ABABAFFFFFBBGGGGGGGGGGGHHGHHHGGGGHHGHHHHHHHDEHFGFGGHFHHHHFHHHHHHHHHHGGGGFHEGFGGGGGFG3FBEHHFGHHHHHHH4FFFGB344B33344/0///-------..///;//:/9/;9-:-9-:-./////////:9///.//////////////////99//;///-;...../../////:/.///.;/9;//.///9---;-./-9--9//////9.:.//B//;.
@M03495:530:000000000-LYBTV:1:1107:20430:23294 2:N:0:ACAGGAAA+TAGACAAT
ATATTTTGCCGTTGATAAACCAGTCTCCCTGTGGTCGTTATCTTGCTCCTTCTGTCGTCAACGAATTTACTAATTCCAAAGCTCACATGCTGACAGATCGGAAGAGCGTCGTGTAGGGAAAGAGTGTATTGTCTAGTGTAGATATCGGGGGGGGGCGGGGGAAGTTAAAAAAATAAAAAATAAGTAAACACTACGGTAGTAGACGTCAGTTAGAGATGTACGGATGTCTCGAGGTAGTATCTGACAGACGA
+
CCCCCFFFFFDCGGGGGGGGGGHHHHHHHHHHHHHHGGGHHHHHHGHHHHHHHHHHGGGHGHGGGHHHHHHHHHHHHHHHHHHH3FHHHHHHHHHHHHHHGGGGGHFEFGGGGHHHHGGHHHGHFGHHHHHDDHH3FBB3B33333///>/<-----<----..:111110--.<<1:0-.<11:11:11.0//../..<11119.9<<111110110111....-0111/0.-.000111<111:0/.-<
@M03495:530:000000000-LYBTV:1:1107:14283:23305 2:N:0:ACAGGAAA+TAGACAAT
ATATTTTGCCGTTGATAAACCAGAGCTCACATGCTGACAGATCGGAAGAGCGTCGTGTAGGGAAAGAGTGTATTGTCTAGTGTACATCTCGGGGGGGGGCGGGTGATTAAAAAAAAAAAAAAAAAAAAAAAAATGGGAATATGCAAAATGTAAGAGCAGCAGACAATACTACCAAAGAGATATCATCACATAGCTGTCTACTACTACACAAGTGGTTCACGACTACGAGAGTCGAGTAGAACACTGCGTAA
+
ABBCCFFFFFCCGGGGGGGGGGHHHHHHHH4DBFFHHHHGHHHHFGGEAGFEEEGGGHHHHGHHHHHHGGFGFHHFHHGHHF5544444@1B/>>--;-------.00090:;-9@FFBF--9--:--9-9:=.00./0/0000000/09:00000/9/9.././/000000/00.////900000000000000000000;00::0::0..009;.900..-.-/....-00;.-0.0090//:0;....
@M03495:530:000000000-LYBTV:1:1107:18875:23376 2:N:0:ACAGGAAA+TAGACAAT
ATATTTTGCCGTTGATAAACCAAAGCTCACATGCTGACAGATCGGAAGAGCGTCGTGTAGGGAAAGAGTGTATTGTCTAGTGTAGAGATCGGGGGTCGGCGGGGCATTAAAAAAAAAAAAACAAGTAAGAAGAACAGTGAGACGGACAACACACGGATCGCTGTAAGGAATTAGAGAGCTGGAAGTGCCGACACGCAAACTGGGCGAAGTAATCGGAGGTGCGTACTTGTGTGTACGAGAGTGTGAAAGTA
+
CCDEEFFFFFCCGGGGGGGGGGHHHHHHHH4DBBDFGHEGHHHGGGGGHHFEEGGGGHHHGGHHHGHHGGGHHHH@GHHHG55@3434B@C?/E/////<///--</D1111<<:<CC-@B.9./11:111/0////:1101:9..--......--9.-....<11100/00101::..00/.0/0011---<-9----.01/..-<--.11<1.<.--990<..9.1110/..11..9.-0111111111
@M03495:530:000000000-LYBTV:1:1107:17817:23417 2:N:0:ACAAGAAA+TAGACAAT
ATATTTTGCCGTTGATAAACCAGTCTCCAAAGCTCACATGCTGACAGATCGGAAGAGCGTCGTGTAGGGAAAGAGTGTATTGGCTAGTGTAGATATTCGTGGTGGCGGGGCCTATTAAAAAAAAACAAGGAATAGAGCCGCGCTCTTCTGGTCACAAACAAATCAGTTACGAGAGCAAGTATGAGAAGATATAAAACCTTGTACTCGAGAGTCGGGATGACACACACGGAGCCATACAGCAGAAGCCACTC
+
BBBBBFFFFBBACCEGGGGGGGCHHHHHHH5BBBFHHHFFHHHHHHHHHHHGAFAGFGEEEFEAAFHHE3GHHFHHHHHHHH3FBBFBF443444B44BB11111B//////?221@111</><@.<C/.</000<<0.-----..00000009900.9...09000000....-;B/B////////:///:/;///.;////B//..9:-9/---9..////..;.---.-;;//.//9..///9;..//
@M03495:530:000000000-LYBTV:1:1107:25164:23419 2:N:0:ACAGGAAA+TAGACAAT
ATATTTTGCCGTTGATAAACCAGGGACTCAGGCTGGACCAAAGCTCACATGCTGACAGATCGGAAGAGCGTCGTGTAGGGAAAGAGTGTATTGTCTAGTGTAGAAGTCGGTGGGGGGGGGAGTAATTAAAAACAGAAATAAAGGAGTATACAGGTGCGCGATCAAACTAAATATACTGATGATCACACAACACTGGTTACATGAGCTAGGTGTATAGGGATGAGGGTGAGGTGGTGTCGTATATGTACTGG
+
BCCCCFFFFFCBGGGGGGGGGGHGGDFHHGHFHGFFFHHGHAFFFHHHHHHHHHFHHHHHHHEGGGFHGGGGGEFHHHFGGHFH3BBGHHFHH4F4FGG3B4@44344/>/////>--9-:-./00009099..//00000900/./:00000/000----;..00:000000000000000000/00..9..00/000009;000000.00000900.;/.0:/.;.::./....90.:./000;000;0
@M03495:530:000000000-LYBTV:1:1107:9387:23425 2:N:0:ACAGGAAA+TAGACAAG
ATATTTTGCCGTTGATAAACCAGCTAATCCTGAAAAAAAAATCAAAGCTAAAAACTACAATGCTAAGACCACGATGTGACTGCTATCAAAGTTAGATATATATGTAAATTATTCATCTGTCAAATCCTAGAATTATATCATACCTGCTCCAGCAATCACGACCTGTAATGGTTTAGTGGGTTGTTCACTGTTTCTGAAAAATGAAGATAGTTGTCCAGCTTCCAAAAAGTTTATTGTGTTTTCTAGTGGAG
+
AABBBFFFFFBAEFGGGGGGGGHGHFHGHHHGHHHHHG?EEGGHHFFFFGHHBGGEHGHHEHHHHEGHFFGHEGGGAFGBEGCH4FGHHFF@GHFHHHGHGGHHGHGHHHHH?FHHHHHHHHHEHHGHHHHHGHHFGHHFHHHGHHGGHHHFFHHHHHHFED?EFGHHHHHEDGHFGHFHFEGAHGFHHH<D=G<DGD0GHFHHGC:0<CC<GG;:CCCCCG/::;.;;9;CFCFGFFBFFGGGGGCFGFA
@M03495:530:000000000-LYBTV:1:1107:10665:23433 2:N:0:ACAGGAAA+TAGACAAT
ATATTTTGCCGTTGATAAACCAGCTAATCCTGAAAAAAAAATCAAAGCTAAAAACTACAATGCTAAGACCACGATGTGACTGCTATCAAAGTTAGATATATATGTAAATTATTCATCTGTCAAATCCTAGAATTATATCATACCTGCTCCAGCAATCACGACCTGTAATGGTTTAGTGGGTTGTTCACTGTTTCTGAAAAATGAAGATAGTTGTCCAGCTTCCAAATAGTTTATTGTGTTTTCTAGTGGAG
+
BBBBBFFFFFBA?AGFGGFFCGCHGHHHHHHHGFGHGGGGGHHGHFHFHHFGHHGHHFHHGHHHGHHGFHHHGCGFFHHFG3FGFFBGHGFGHHHHHHHHHHGHGHHHH4GHHHGHFHHHGHGHEGHHGHGHHHGHHFHHHHFCGGHHHHHBFHGHHHHFGGGGFHHHHHF<DFHFFHGHDGGDHHHHHFDG=D<DGHFHFHGB0<<GCFCCH;;0:;CF:GGFCC000CCC0;CBBFBFFGGGGGGGGFE
@M03495:530:000000000-LYBTV:1:1107:12872:23440 2:N:0:ACAGGAAA+TAGACAAT
ATATTTTGCCGTTGATAAACCAGCTAATCCTGAAAAAAAAATCAAAGCTAAAAACTACAATGCTAAGACCACGATGTGACTGCTATCAAAGTTAGATATATATGTAAATTATTCATCTGTCAAATCCTAGAATTATATCATACCTGCTCCAGCAATCACGACCTGTAATGGTTTAGTGGGTTGTTCACTGTTTCTGAAAAATGAAGATAGTTGTCCAGCTTCCAAAAAGTTTATTGTGTTTTCTAGTGGAG
+
?ABBBFFFFFCBGGGGGGGGGGHHHHHHHHHHHHHHHGGGGHHHHHHHHGHHGHEHHHHHHHHHHGHHHHHHGGGGGHGHHHFGBFGHHHHGHHHHHHHHHHHHHHHHHFHHGHHHHHHHHHHGHFHHHHHHHHHHGHHHHHHHFHFFDHFGFHHHFFHGGG?DGHHHHHHGFHHHGHHHEFGEHHHHHHHH0D=GHHHHGFHHFGEHHHHGHH0CFGBBCG;CCG.CDFFFFFGGGGFFGGGGGGGGFBE
@M03495:530:000000000-LYBTV:1:1107:18909:23441 2:N:0:ACAGGAAA+TAGACAAT
ATATTTTGCCGTTGATAAACCAGTCAGGAGTCCAAAGCTCACATGCTGACAGATCGGAAGAGCGTCGTGTAGGGAAAGAGTGTATTGTCTAGTGGAGATCTCGGTGGGGGGCGTGGCATTAAAAAAAAAAAAAATAAAAAACGAAATAAACGAGTAGCGTGCATAGAGGAGTACAATCTAGAAGCGGACGTAGAGAACGAATGATGTAATCAGTGGTAGGAGCTGATAGTAAGTTGAGTTTTAGGAAACAT
+
CDEEEFFFFFECGGGGGGGGGGHHHGHHHGHHHHHHHGHHHHHHHHHEHHHHHHHHGGGGFHHGGGGAEHHHHGHHHHHHHHGHFGH@BFHHHG13?333B41?11?///<-9----/<0111::A@A=A>D--.<1110-.-....1110....:11-....11011/..//111101<11110-----<...:100....0::1<11111011/1<1.0/..00011:111:1110<1111/011///0
@M03495:530:000000000-LYBTV:1:1107:23008:23492 2:N:0:ACAGGAAA+TAGACAAT
ATATTTTGCCGTTGATAAACCAGGACTCAGGCTGGACCAAAGCTCACATGCTGACAGATCGGAAGAGCGTCGTGTAGGGAAAGAGTGTATTGTCTAGTGGAGATTTCGGGGGGGGGCGGAGCATGAAAAAAAAAAAAAGAAAAGAGACAACGAGGTGTCGAGCAGGATGTGAGCAGTGTAGTATGGGAGAAAGTGGAGGAGCTGGGTAGATGGTCTGGGGGGAACGGGAGGGAGAGTAGTACTAGACGAGA
+
ACBCCFFFFFDCGGGGGGGGGGHGHHHHHHHHHHGHHHHHHHGHHHHHHHHHHHHHHHHHHGGGGFHHGGGGEEHHHHGGHHHHHHGBGGHHBFHHHHF13133344B//><--;--;----9:0000::9-9----9...///.:////;-.9;..00..-.-/..0000:0:0/:0;00;0:0/:/...0:0000....::0:./:.:0:0000///---9......---....00000000;00.--.
@M03495:530:000000000-LYBTV:1:1107:21242:23534 2:N:0:ACAGGAAA+TAGACAAT
ATATTTTGCCGTTGATAAACCACCCTCCCTGTGGTCGTTATCTTGCTCCTTCTGTCGTCAACGAATTTACTAATTCCAAAGCTCACATGCTGACAGATCGGAAGAGCGTCGTGTAGGGAAAGAGTGTATTGTCTAGTGTAGAGTTCGGGGGGCGGCGTGTGATTTAAAAAAAAAATAAATAAACGTAATTGTAAGTCAGCAGTAGCGAATGAGCACGTCAGCATGTGTGAGAGTCAGTCGAACCTTGTAGT
+
CCCCBFFFFFCAGGGGGGGGGGGGGEHGGHHHHHGHGGGHHHHHHHHHGHHHHGHHGGGHGHGGGHHEFGHHHHHHDGHHGEGH3EGHHHHHHHHHHHHHGGGGHHHGEGGEEHHFHGHHHHHGBFGHHFHFGGH3FB33332222?//<@--;-----;.:0009000099>--.900000;0.....000009:0;000.09B0----00;00.9.;..00;0;0;.00009:0000....-/00;000
@M03495:530:000000000-LYBTV:1:1107:16205:23582 2:N:0:ACAGGAAA+TAGACAAT
ATATTTTGCCGTTGATAAACCACCCTCCCTGTGGTCGTTATTTGCTCCTCTGTCCTCCAAAGCTCACATGCTGACAGATCGGAAGAGCGTCGTGTAGGGAAAGAGTGTATTGTCTAGTGTAGATTTGGGGGGGGGGCGGGTTTTTTAAAAAAAAAAAAAAAAAATAAAACTATAATGTATAATGAGTAATAAAAGTCATAATGAGGTATCTACAAGTTAGAAGTTCGTCATAAACCCATATAAATAAATAG
+
CDDDDFFFFFDDGGGGGGGGGGGGGHHGGHHHHHHHGGGHHHHHGHHHHHHHHHHHHHHHHHHHHHHHHHHHHHHHHHGHHGGG?HHHGGGGEGHGHHGHHHHHHHHHHHHHDFEHHHB443444434//>A-----<--<9..9-.00<099=CDFF=9<---.000000000:00000<000000:00000<0000<:<<000//0000:00<:0000000:00.....0000/..//<0000000000
@M03495:530:000000000-LYBTV:1:1107:26352:23589 2:N:0:ACAGGAAA+TAGACAAT
ATATTTTGCCGTTGATAAACCAGTCACAACCACTTCTTGCCCTCCAAAGCTCACATGCTGACAGATCGGAAGAGCGTCGTGTAGGGAAAGAGTGTATTGTCTAGTGTAAGTATAAGGGGGCGGGCGGGCTTTTGATAAAAAAAAAGAAGTACAAATCCAACTACAGTTAATCGCTATCGATGACTTAGCACACTGGATCCCATTGACAGAATGGATCAGATGCGAGTCGTGTCGGGAACGATCGTTTCAGG
+
ABBAAFFFFFBBGGGGFGGGGGHHFFHGHEGGGCGFGHHHHGGCEHHHHFFG3G3GHHHHGHHHHFHG?EGGHHGFEEGGGEHE3FBGHHHHHGHHHHH4B@BF@BB444B4444?30//////----;-./00;009090--9-9..//9///////////:/;//////9..:../9..9///9;;B/9..//./;/9./9///////9//:9B/.///999;9-.@.....9---9;...-9..////
@M03495:530:000000000-LYBTV:1:1107:20210:23594 2:N:0:ACAGGAAA+TAGACAAT
ATATTTTGCCGTTGATAAACCAGTCACAACCACTTCTTGCCCTCCAAAGCTCACATGCTGACAGATCGGAAGAGCGTCGTGTAGGGAAAGAGTGTATTGTCTAGTGTAGATATCGGTGGGCGGCGGGGCATTATTACAAAAAAAAGAAAAAAGAATAAAGGAGAGCGTGTGAATGCCATAGATGACGAAATTCTAGTAATTAGTGAGCTCATGACGTACATGGGTTGAGCGTGACGGACCATATACTTCAC
+
BBBBBFFFFFCCGGGGGGGGGGHHHHHHHEGGGHHHHHHHHHHHGHHHHHHHHHHHHGHHHHHHHHHHGGGGGHHGFGGFGGGGBFFHHHHHBGGHFHH@FDGHHF@4D44444/>/?///E////----/0000;0:00:;;--..;/:.-...000000/....-....0:00000000:0000..-..000000:00:00:0;00:000000..9..00/.;.-/0;-..:..-.--.00:0000000
@M03495:530:000000000-LYBTV:1:1107:17821:23608 2:N:0:ACAGGAAA+TAGACAAT
ATATTTTGCCGTTGATAAACCAGTCAGGAGTCCAAAGCTCACATGCTGACAGATCGGAAGAGCGTCGTGTAGGGAAAGAGTGTATTGTCTAGTGGAGATCTCGGTGGTGGGCGGTGCATTAAAAAAAAAAAAAAAAAACAATAGAAAAGTCATATAGAGTAGATGAGGAGATAAAAGAAAGATAGTAATAAGCGTGTATGGTGAGATCGATCGAGCTAGAGAGGTAGATTGCGTGGTGGAATCACGGTGGT
+
BCCCCFFFFFCCGGGGGGGGGGGHHHHHHGGHHHHHHHHHHHHHHHHHGHHHFHHHGGGGGHHGGGGEFHHHHGGHHHHHHHHHGHH@FBGHGD13?333@BG11?/>/>///////23D322@2><CD@@DGG-::-9..900;00//;000;;00000009;000:0..9:000:.:/9:0B0;0000009-;../00/000.090....-..:.00000.:0:00;000...-.9..0000;.....9
@M03495:530:000000000-LYBTV:1:1107:23092:23614 2:N:0:ACAGGAAA+TAGACAAT
ATATTTGCCGTTGATAAACCAGGACTCAGGCTGGACCAAAGCTCACATGCTGACAGATCGGAAGAGCGTCGTGTAGGGAAAGAGAGTATTGTCTAGTGGAGATATTGGGGGGGGCCGGGTCATTAAAAAAAAAAAAAACATCATAACATAAAGCGAGACTATCTATTGGTTAATACAAAGCATTCATAGACATATGTATAGTGAACTCGAATTGAACATTCCCCTAGTGTCGCATAGAGCATAGCAACGTC
+
BBBBBFFFFBABGEGGFGGGFGDHHHHFHHHHHGHHHH2FGFHHHHHHDGGHEGHHHGHHFGGGHHHGAEE>EGHHHGHHHHEG?1GGGHHBGEGGH313133444?3//<--:-----.-:/B///9B@D->-9@9-..////://///////..--.://///////9.////:////;:///;9///;/////9////9///;9/..9;.//////9///....////..-..;;/////B//:.-..
@M03495:530:000000000-LYBTV:1:1107:13372:23614 2:N:0:ACAGGAAA+TAGACAAT
ATATTTTGCCGTTGATAAACCAGCTAATCCTGAAAAAAAAATCAAAGCTAAAAACTACAATGCTAAGACCACGATGTGACTGCTATCAAAGTTAGATATATATGTAAATTATTCATCTGTCAAATCCTAGAATTATATCATACCTGCTCCAGCAATCACGACCTGTAATGGTTTAGTGGGTTGTTCACTGTTTCTGAAAAATGAAGATAGTTGTCCAGCTTCCAAAAAGTTTATTGTGTTTTCTAGTGGAG
+
BBABBFFFFFBBGGGGGGGGGGHHHHHHHHHHHHGCHGGGFHHHHHEHHHGHGGGHHHGHGHHHGHHHHHHHEGHAGHGHHFFH44BGHHHHHHHHHHGHHHHHFHHHHHHHFHGHHHFHHHHHHBHHHHHHGHFBFHHHHHHHGGGHHHHGHGHHFCHGDCCFHGHGHGG?GGFHHHHG.>DEHDHHHHHHDGDFHH0=<GGD0:0;CHG0C<:0CGBGBG;00:.CEF9;BFFFGGFGFGEFGGGBCCA
@M03495:530:000000000-LYBTV:1:1107:17070:23619 2:N:0:ACAGGAAA+TAGACAAT
ATATTTTGCCGTTGATAAACCAGCTAATCCTGAAAAAAAAATCAAAGCTAAAAACTACAATGCTAAGACCACGATGTGACTGCTATCAAAGTTAGATATATATGTAAATTATTCATCTGTCAAATCCTAGAATTATATCATACCTGCTCCAGCAATCACGACCTGTAATGGTTTAGTGGGTTGTTCACTGTTTCTGAAAAATGAAGATAGTTGTCCAGCTTCCAAAAAGTTTATTGTGTTTTCTAGTGGAG
+
AABBBFFFFFBBGGGGGEGGGGHHHHHHHHHHHHHHHFAAEHHHHHHHHHHHHHGHHHHHHHHHHHHHHHHHGGHGGHHHHHFHFFFHHHHHHHFHHHHHHHHHFHHHHGHHHHHHHHHHGHHHHHGHHHHHHHGGHHHHHHHHGHHHGHHGGFFGHHGGGGGGHHHHHHHBGHHHGBGHDGGGHHHHGHHHHGDGHFHBGHGHDCGHHHHHHG0CGGCG0C:F;GCGFF;BC;;9CFFGFG0FFGGGGG?
@M03495:530:000000000-LYBTV:1:1107:20472:23658 2:N:0:ACAGGAAA+TAGACAAT
ATATTTTGCCGTTGATAAACCAGGACTCAGGCTGGACCAAAGCTCACATGCTGACAGATCGGAAGAGCGTCGTGTAGGGAAAGAGTGTATTGTCTAGTGTAGATCTAGGTGGGGGGCGGGTGGTTTAAAAAAAAAAAAAAATAAAAAAAAACAGGATGTAAGAGTACGCAGAATATTCACAGTAATTAATAATGTATAACTACATGAGAAGTAGATACGTGACACAGAGAGCGACGTATACAGTCGTAGCG
+
CCDCCFFFFFDDGGGGGGGGGGHGHHHHHHHHHHGHHGHHHHHHHHHHHHHHHHHHHHHHHGGGGGHFGGGG>EGHHHGFHHHF2BFDGHHHBGGHGHH44B444BD4B3B////:---;---:..0000B=99--;----.;0000----../..:0;0:000000...--;000:00000000000::0000:0000;0000000000:0000000.0/..00/.0/;..9----.00000;0.....-
@M03495:530:000000000-LYBTV:1:1107:24886:23694 2:N:0:ACAGGAAA+TAGACAAT
ATATTTTGCCGTTGATAAACCAGAACCATCCAAAGCTCACATGCTGACAGATCGGAAGAGCGTCGTGCAGGGAAAGAGTGTATTGTCTAGTGCAGGGTACTGCGGTCGGCAGTTCATAGAATAAGAAGGACAGGAACGGTAAAAAGGACGAGATGCTGGTGTTTATCAATAGGGCCAGCACACCTGCGGAGCATGCATCGCCGCTAAAGTCATGGTGGGAAGAGCGGCGCGACGGGCAAGAGGGAAGGGCT
+
A>?AAFFFBFDAFGGGFGGGGG4FCFAG4BGCHGFF3F3BAFGC5AFAFE3BGHG?FGF1GEFGEAE1BDF>1B1B3BFGGHDG@B44BB434B31/B?F4F3?/?///>//???2B??1D21B1B?00<0<?/C0<//</<FF1?/00---..<11>///../00=000<00</:..././..;/.-----.0000;F?..----.99/;////9/.-9/9.;.@--;--------99.9..;..;..9.
@M03495:530:000000000-LYBTV:1:1107:11956:23706 2:N:0:ACAGGAAA+TAGACAAT
ATATTTTGCCGTTGATAAACCAGGACTCAGGCTGGACCAAAGCTCACATGCTGACAGATCGGAAGAGCGTCGTGTAGGGAAAGAGTGTATTGTCTAGTGTAGAGATCGGTGGTCGGCGGATGATTAAAAAAAAAAAAAAAATAAAACTTGATAATCATAATTACATTGATTGATAGATGATATCTGGTATTAGCTTACTTGTGTTAGTGTTCTAGTGTATTGTGTAAGGGTAGAATCTTGGAACCTGTCGT
+
ABBCCFFFFFCCGGGGGGGGGGHGGHHHHHHHHHGHHHHHHHHHHHHHHHHHHGHHHHHHHGGGGHHHCGFGEFGHHHGFHHGHC@FFGHHH4FFGGHE44@43433?/??//3////////2DD>1?=1<<C--<-----.00;000000000000;000000000000900;;00000:000000090000/0000009009/0:00000:0000:90:099/00;:../.0:000000000:/.00.;
@M03495:530:000000000-LYBTV:1:1107:11845:23718 2:N:0:ACAGGAAA+TAGACAAT
ATAGTTTGCCGTTGATAAACCAGCTAAGCGTGAAAAAAAAAGCAAAGCTAAAAACTACAATGCTAAGAACACGAAGAGACTGATAGCAAAGATAGATATAGATGGAAAGTATTCATCTGAAAAAGCCTAGAATTATATCATAACTGCTCCAGCAATCACGACCTGTAATGGGTTAGAGGGTTGTTCACTGTTTCTGAAAAATGAAGATAGTGGAGCAGATGCGAAAAAGTGGATTGTGAATGCGAGTGGAG
+
1111>33311>>A1CBF3A11AA0B1D100BA0AAF0E/A//0BFFH01A111A/1B1B11B1@BBEG10>0?>///BF01@12221@@1001B1B2GFG2B2>1B<G0>B>22B222>22B1B/00110BFFHH2222@2@211@@111@10?FH11?C<<>.<>F1FG10<>CC0<F?.<<<.=;CHBGH0;0;:C<;;.:G;;00;99090./9B;000-:---..000000-9;/////-9;-;9/9
@M03495:530:000000000-LYBTV:1:1107:9851:23729 2:N:0:ACAGGAAA+TAGACAAT
ATATTTTGCCGTTGATAAACCATCTAATCCTGAAAAAAAAATCAAAGCTAAAAACTACAATGCTAAGACCACGATGTGACTGCTATCAAAGTTAGATATATATGTAAATTATTCATCTGTCAAATCCTAGAATTATATCATACCTGCTCCAGCAATCACGACCTGTAATGGTTTAGTGGGTTGTTCACTGTTTCTGAAAAATGAAGATAGTTGTCCAGCTTCCAAAAAGTTTATTGTGTTTTCTAGTGGAG
+
AABBBFFFFFBBGGGGGGGGGGHHHHHGG5GGFFC5GECEEHHHHGFGHHHEFGEGHCGHHHFHGHHHFHGHEGEEFGGEGHCBFDFHHEF4BGHHHHGHGHEHFFHHHFHHFHHHHHHHHFFGHFHHHHGHHHHHGHFDHHHFBGACGBBGCFGHFHHCFFCGGGHFGGHFHFGD?GGHDFCFHHGHHHHHD<<=GGGFAHE0==<C:;GGHH:;CG/GBC;:;::.;BFF0C0FFGBBFFFFFGFGA;.
@M03495:530:000000000-LYBTV:1:1107:22629:23800 2:N:0:ACAGGAAA+TAGACAAT
ATATTTTGCCGTTGATAAACCAGAACCATCCAAAGCTCACATGCTGACAGATCGGAAGAGCGTCGTGTAGGGAAAGAGTGTATTGGCTAGTGGAGAATTAAGCAGAAGAAAGCCTACAAGATTATGAAGCAGGAAAAAATACAATTGGGAGGGAGTCAATGGTGATGGGTGGGTCATAGACAAATTAGAGCCAATACCAGTAGGGCGAGCGTCAGTCGGGAAGTTGTCCAAAGTAACAGCACGGAAGACAG
+
BBAA?FFFFFDAFCCEDFGGGGFGH44GBGHFHDACDBEFHFHHFHHHHHFHFE2EFAGHFEEEFEEAEEGG3B11CBFHDG444333B13@?3F3134B@4333333333?30332B33?3??44B4?333/??BF0<0<22<2@22//?@?/?<??<111<111=1.0.--<<.0=<00=CB00:GB0:./:/:::000;C0./:----....;0.-9--.////9//;//9////9...---..;/9.
@M03495:530:000000000-LYBTV:1:1107:24716:23816 2:N:0:ACAGGAAA+TAGACAAT
ATATTTTGCCGTTGATAAACCAGCTAATCCTGAAAAAAAAATCAAAGCTAAAAACTACAATGCTAAGACCACGATGTGACTGCTATCAAAGTTAGATATATATGTAAATTATTCATCTGTCAAATCCTAGAATTATATCATACCTGCTCCAGCAATCACGACCTGTAATGGTTTAGTGGGTTGTTCACTGTTTCTGAAAAATGAAGATAGTTGTCCAGCTTCCAAAAAGTTTATTGTGTTTTCTAGTGGAG
+
>A>AAFFBFFBBGGGCGFGGGGHHHHHGHHHHHFGHHGGGGHFHHFFFFEGGHHGGHHGHHFHHHGHHHEGHGGHEFGHFHFFHBEEGHGHGHHHHHFHDDGHHGGHHHHHHFGHHHHHHHHHHGHHHGGGHHHHHHHHHHHHEGHHHHFHHGHHHGGGGFGGGFHHFFHFGHHHH<DFEDEGDHHHFHHGHHF0DBFHHFGFH<:<CGFGBBC0;CG;CCG:;CC..AB;F0CF00FGGFGGFBFFFEF.
@M03495:530:000000000-LYBTV:1:1107:22001:23830 2:N:0:ACAGGAAA+TAGACAAT
ATATTTTGCCGTTGATAAACCATCTAATTCCAAAGCTCACATGCTGACAGATCGGAAGAGCGTCGTGTAGGGAAAGAGTGTATTGTCTAGTGTAGAAGTTGGGGGGGGGGGGGGGATTAAAAAAAAAAAAAAAAAGAAGTTAGAGAACATGGTCGGAGAGCATGAAGAAGCGGTAGAGAATGGTGTGTGTAGGTCTGTATTAGACACACAATATGTGTAGTATCTAAGTAGTCAGCGGACAGTCTCAGAAG
+
CDDCCFFFFFDCGGGGGGGGGGGHHHHHHHHHHHHHHHHHHHHHFHGHHHGHFGGGGGHHHGFGFAEFFGHGCHHHHHHGHHHHHFHHGHHGB4@443@44B/>E?CC--;-:---./00090-@-@@-:-----.:./009000000/:0/09-9-:-9.0000;00//0--...000000;0:....:0000;0/000000000//...00000090;:0000000;0090009.----.:00000090
@M03495:530:000000000-LYBTV:1:1107:19073:23861 2:N:0:ACAGGAAA+TAGACAAT
ATATTTTGCCGTTGATAAACCAGCTAATCCTGAAAAAAAAATCAAAGCTAAAAACTACAATGCTAAGACCACGATGTGACTGCTATCAAAGTTAGATATATATGTAAATTATTCATCTGTCAAATCCTAGAATTATATCATACCTGCTCCAGCAATCACGACCTGTAATGGTTTAGTGGGTTGTTCACTGTTTCTGAAAAATGAAGATAGTTGTCCAGCTTCCAAAAAGTTTATTGTGTTTTCTAGTGGAG
+
3AABBFFFFFBBGGGGGGGGGGHHHHHHHHHGHHHHHGGGGHHHHHHFHHHHHHGHHHHHGHHHHHHHFHHHGGFFFFHFGHFGHGFHHHHFHHEHHHHHHHHHHHHHGHHHHHHHHGHHHHHHHHHHHHHHHHHFHHHHHHFHHHEHHHHHHHHHHHHGADGGGHHHHHE1FGHFGHEHDGGDHGHHFHHGHGGGHHHHCGFFD0CGFGHHFG000C/0CC;0:G.;E:FFFBFGFGFBFBBFGGFGG9.
@M03495:530:000000000-LYBTV:1:1107:13024:23864 2:N:0:ACAGGAAA+TAGACAAT
ATATTTTGCCGTTGATAAACCACCCTCCCTGTGGTCGTTATCTTGCTCCTTCTGTCGTCAACGAATTTACTAATTCCAAAGCTCACATGCTGACAGATCGGAAGAGCGTCGTGTAGGGAAAGAGTGTATTGTCTAGTGTAGGAATGGGGGGAGGGGGGGGCATGCATAAAAAAAATAAGAGTACAAATATAGAAGAATGAGTCACGTAGCATAGAGTCAAATGGAGTAAGAGAGAGCATGTGACTTAGATA
+
BCCCCFFFFFCCGGGGGGGGGGGGGHHGGHHGHHHHGEGHHHHHHHHHHHHHHHHHGGGHGHGGGHHHHHHHDHHHHHHHHHHHFGHHHHHHHHHHHHHHGGGGGHHGEGGEEGHFHFGHGHHH3F?FFGHDDHFBFG333222<2@@//A-;-----;--;/.////9;B9:;;.9:///;/;/////////;//////////:..;9;/9;//99/////////;/////;.;..///////////B//
@M03495:530:000000000-LYBTV:1:1107:25519:23870 2:N:0:ACAGGAAA+TAGACAAT
ATATTTTGCCGTTGATAAACCAGGACTCAGGCTGGACCAAAGCTCACATGCTGACAGATCGGAAGAGCGTCGTGTAGGGAAAGAGTGTATTGTCTAGTGGAGATCACGGGGGGGGGGGTGTCATTATAAAAAAAAAAAAAAAAACAAAAAGAAGAGACAGTGAGCATACTACAGAAAAAGAAAAAAGACAAGAGATGGCAATCGGAACTACAGCGTATAGAGTGTAAGTATCTCATCAAGAGCTACTCACT
+
CDDCCFFFFFDCGGGGGGGGGGHGHHHHHHHHGHGHHGHHHHHHHHHHHHHHGHHHHHHHHGEGGHHGGGGG>EFHHHGGHHHGGGGBGHHHBFHFGFG1B133333?>//>-----;-;900:000:0:B0@-9--;---9--....:A.../0.////000000000000;0;00/..9.//.-.9;//././000//000....;000;00;...;000000000000000;0000:0./00000000
@M03495:530:000000000-LYBTV:1:1107:18078:23884 2:N:0:ACAGGAAA+TAGACAAT
ATATTTTGCCGTTGATAAACCACCCTCCCTGTGGTCGTTATCTTGCTCCTTCTATCGTCAACGAATTTACTAATTCCAAAGCTCACATGCTGACAGATCGGAAGAGCGTCGTGTAGGGAAAGAGTGTATTGTCTAGTGAAGAGATCGGGGGGGGGCGTGTGACTAAAAAAAAAAAAAAAATGAAGCAAACGAAAGAAGCCAATATGTAACGTATTACAGTAGAGATGCACGTGAAAGCAGACAAATGTGAG
+
ABAAAFFFFFBBGFCGFFFGGGFEGHHGGHHFGFHHCCGHHHHHHHHHHHHHHBGGGHHHGHGGEEFGBGHHEHHHHFHGHHGHHHHHHGHHEHHHGHHGGGGGHH2EEGGGGHFGFGHHHFHHBGHFHHH?F3FDHH33330222<//<<-----9--..9/9///9999B@BAAB---.//////9/....../9//...////;/99..9///9//////://////.;...//////....//////
@M03495:530:000000000-LYBTV:1:1107:12275:23971 2:N:0:ACAGGAAA+TAGACAAT
ATATTTTGCCGTTGATAAACCAGGACTCAGGCTGGACCAAAGCTCACATGCTGACAGATCGGAAGAGCGTCGTGTAGGGAAAGAGTGTATTGTCTAGTGTAGAGATCGGGGGTCGGCGGGGTATTAAAAAAAAAATAAAAAAAAAGCAAAATAAACAATGACTGATCGTGTGACAAATAGGTGATCACAGATACTGAATTGTGGTGTTAGTAATATAGATTGATGCGAGCTTATGAGGATTTCTATTATAG
+
CCCCCFFFFFCCGGGGGGGGGGHGGHHHHGHHHGGHHHHHHHHGHHHHHHFHHHGHHHHHGGGGGHHFEGGGEFHFHHFGHHHHGEFFGHHH4B4FFHB4434343B?///<>////</---.:C000:0:B-9-.00000-:--..0/0/000000.0000000:0./..:90;0/0;00000000/0900909:;0000;0./...09B90000000000:000-;--.:0900:;0/00000000;;0
@M03495:530:000000000-LYBTV:1:1107:16600:23977 2:N:0:ACAGGAAA+TAGACAAT
ATATTTTGCCGTTGATAAACCAAAGCTCACATGCTGACAGATCGGAAGAGCGTCGTGTAGGGAAAGAGTGTATTGTCTAGTGTAGATCTCGGGGGTGGCCGGGGCCTTAAAAAAAAAAAAAAAAATAAGAGTAACGGCACACAGATGTTAATGATTGAATGTAAGAGAATAATGTACGACTGCACTATACACAAGCCAAGATTGAATCGACAGTAATGACACGGGCACAATAGAACAAGATGAGACATTAA
+
CDDCCFFFFFCCGGGGGGGGGGHHHHHHHH4DBBFHHHHHHHHHGGGGHHHGEEGGGHHHHGHHHHHHFGGHGHGGGHFHHD5@@4444411/EE>//00///////2>22?F@F---<<-<---.0:0000<00.----/...0000000:0000<00000<0000/00:000000...../00000000<0<...//..0:00000..<.-000000000.----.//0<0<:0/<:/00<000/0000
@M03495:530:000000000-LYBTV:1:1107:7671:23977 2:N:0:ACAGGAAA+TAGACAAT
ATATTTTGCCGTTGATAAACCAGCTAATCCTGAAAAAAAAATCAAAGCTAAAAACTACAATGCTAAGACCACGATGTGACTGCTATCAAAGTTAGATATATATGTAAATTATTCATCTGTCAAATCCTAGAATTATATCATACCTGCTCCAGCAATCACGACCTGTAATGGTTTAGTGGGTTGTTCACTGTTTCTGAAAAATGAAGATAGTTGTCCAGCTTCCAAAAAGTTTATTGTGTTTTCTAGTGGAG
+
BBBBAFFFFFBBGGGGGGGGGGCGHHHHGGHFHHHHGGGGGHFHFFGFHGHEGGEHHHHGHHGGHFHHEHHHEGHGHHHHHHEHB@BGHHGHGHGHFFHHHHHHGGFHHHHHGHHHHHHBHHFHFHHHHHHHHGFHHFBGHHGFDGFHFFHHFHHFHFHGGGGFHHBHHGHGHGHHHFFEACDFHFHFHHGF0GGHHHFGAGFBDC0;CGC00;0;CG/GHH/:G0;;EGGB;CFF0FFFBBFF0FFFF0C
@M03495:530:000000000-LYBTV:1:1107:12705:23999 2:N:0:ACAGGAAA+TAGACAAT
ATATTTTGCCGTTGATAAACCACCCTCCCTGTGGTCGTTATCTTGCTCCTTCTGTCGTCAACGAATTTACTAATTCCAAAGCTCACATGCTGACAGATCGGAAGAGCGTCGTGTAGGGAAAGAGTGTATTGTCTAGTGTAGATCACGGGGGGGGCCGGGGCATTAAAAAAAAAAAAAAAAATAAGAAAAGAGACAAGCGAGTAGACACGCGAGCGCACTACAAGACTAAAGAAGATGTAGAACGGCGAGTC
+
CCCDCFFFFFDCGGGGGGGGGGFGGHHGGHHHHHHHGFGHHHHHHGHHGHHHHHHHGGGHGHGGGHGHHHHHHHHHHHHHHHHHGHHHHHHHFHGHHHHHGGGGHHHEEDEGGHHGHGGHECGGBDFHHHHFB?GHD3B3332@22////-9-@-------<:000<0<-9@-99--9-<-.000:0<//9/////...9-<<0000<.---------<0/000//0000<<</000<0000<<9----</
@M03495:530:000000000-LYBTV:1:1107:6058:24010 2:N:0:ACAGGAAA+TAGACAAT
ATATTTTGCCGTTGATAAACCAGAACCATCCAAAGCTCACATGCTGACAGATCGGAAGAGCGTCGTGTAGGGAAAGAGTGTATTGTCTAGTGTAGATCTTGGTGGAGGCAGTGTCAATAGAAAAAAAAAAAAAATAAAAAACTCAGGAGGATGAGGAAGTATGCAGAGAGATGTATAAGAAAAATAGTGTAATAAATCCAAAAAATGGTATGTCAGAAATGTGACGACAGAAAATCACACCAACTATGCAA
+
BCBBAFFFFFCBFGGGGGGGGGHHHHHHHHHHHHHGHH3FGHHHHHHHHHHHHH?EFEGHHGGGEFFFGGHG3GHGHHGHHHHH4BFGHHDF44B444@44@311111//?33BB444B3334B0<C//<///-01>111-.0000//<..///0/:/.00;00000./..<090000000//.:00;0900000000/000..-.;/;9///////////////.:--9/9/////://....///////
@M03495:530:000000000-LYBTV:1:1107:7480:24013 2:N:0:ACAGGAAA+TAGACAAT
ATATTTTGCCGTTGATAAACCAGCTAATCCTGAAAAAAAAATCAAAGCTAAAAACTACAATGCTAAGACCACGATGTGACTGCTATCAAAGTTAGATATATATGTAAATTATTCATCTGTCAAATCCTAGAATTATATCATACCTGCTCCAGCAATCACGACCTGTAATGGTTTAGTGGGTTGTTCACTGTTTCTGAAAAATGAAGATAGTTGTCCAGCTTCCAAAAAGTTTATTGTGTTTTCTAGTGGAG
+
AAAAAFFFFFBBCEEGGGGGGGHHHHHHHGHHFFFHHG?EEHFFHHFHHHHEGHGHHHHHHHHGHHHHHHHHFGEGFGHBGFB4BB3GHHHGHHHHHHGHHHHH?GGHHFHHHHHHFHHHHHHHFFHGHHEHHHHHGHHHHHHFHHHEHHHGHHHHHHHGGCGGFDDDGHGGHEGF=GFCCFCDHFGHHHDB=D0DGFDGHHHHD;<GHFGFHG;::G/CGG/;0C.9.90CCCCFFFFGGFBFFGGGEFE
@M03495:530:000000000-LYBTV:1:1107:19140:24051 2:N:0:ACAGGAAA+TAGACAAT
ATATTTTGCCGTTGATAAACCAGCTAATCCTGAAAAAAAAATCAAAGCTAAAAACTACAATGCTAAGACCACGATGTGACTGCTATCAAAGTTAGATATATATGTAAATTATTCATCTGTCAAATCCTAGAATTATATCATACCTGCTCCAGCAATCACGACCTGTAATGGTTTAGTGGGTTGTTCACTGTTTCTGAAAAATGAAGATAGTTGTCCAGCTTCCAAAAAGTTTATTGTGTTTTCTAGTGGAG
+
ABABBFFFFFBBGGGGGGGGGGHHHHHHHHHHHFGHHGEEGHHHHFGEHHGFHHGHHGHHGGHHHFHHFHGHGGGFGGHHFF3GEFGHHHHHHHHHHHHHFHHHGFHHHFHHHHHHHHHHFHHHHGEHHHHHHHHGHHHHHGHFHHHHEGHHEHFHGGHDDGGGGDGHGHHHGHGFFFHHGGGGHHHHHHGHDG<GFHDG.CFG=C:GHHHGHHC0;GBGCG/;00:EGGFC9;BB9FGGGFFGFFGFF0A
@M03495:530:000000000-LYBTV:1:1107:14922:24104 2:N:0:ACAGGAAA+TAGACAAT
ATATTTTGCCGTTGATAAACCAGAACTCCAAAGCTCACATGCTGACAGATCGGAAGAGCGTCGTGTAGGGAAAGAGTGTATTGTCTAGTGAAGGTATCGGTGGGGGGGGGGGCATTAAAAAAAAAAAAAAAAAAAGAAAAGAGATAGAAGTGAACAAAAGCAATAGAGTTAGAAAAACAACATAATGTAGAGAGAGAAGTACAGAGTCGAAGGGAGTGAGAGTAGCAGTGAAAGATGCGTAGAGATGTAGA
+
BBBCCFFFFFDCGGGGGGGGGGHHHHHHHHABBBFGHHHHHHHHHHHGFFGHGGGGHHGGEGGAFFGHHGHHHHHHFGGHHHH44BF4GB4@433@44?>>EE?EC--------/000::0--;-@-=-;-----...://.;/000:000000;0/../.0/0:000:0:0000/..;.../0:0000000;....;/:00:00/00-........:0000:0;00:;000:0/000-.;9.000000;0
@M03495:530:000000000-LYBTV:1:1107:15616:24107 2:N:0:ACAGGAAA+TAGACAAT
ATATTTTGCCGTTGATAAACCAGCTAATCCTGAAAAAAAAATCAAAGCTAAAAACTACAATGCTAAGACCACGATGTGACTGCTATCAAAGTTAGATATATATGTAAATTATTCATCTGTCAAATCCTAGAATTATATCATACCTGCTCCAGCAATCACGACCTGTAATGGTTTAGTGGGTTGTTCACTGTTTCTGAAAAATGAAGATAGTTGTCCAGCTTCCAAAAAGTTTATTGTGTTTTCTAGTGGAG
+
AA?ABFFFFFDBGGGGGGGGGGHHHFHHHHGFHHHGHCCEGHGHHHFHHGGFFHGHHHHHHHHHHHHHFGHHGGHGGHHHBGFF@BFGHHHGHHHHHHHHHHHHGGHHHBHHFGGHHFFHHGHHHHHHHHHHHHHGGHEGHHHHHHEBGGCGFGHHHFGDAC@DFFGHGHF1FHHHHGHECFGGHHEHHHFH0D=DGHHHHHHH00;;CHGCG<0:;G/0<CCF:C:.;:09;CFGFFFFFFFGGGFFA09
@M03495:530:000000000-LYBTV:1:1107:9399:24124 2:N:0:ACAGGAAA+TAGACAAT
ATATTTTGCCGTTGATAAACCAGCCTCCCTGTGGTCGTTATCTTGCTCCTTCTGTCGTCAACGAATTTACTAATTCCAAAGCTCACATGCTGACAGATCGGAAGAGCGTCGTGTAGGGAAAGAGTGTATTGTCTAGTGAGGAGGTTGGGGGGCGGGCGGTGAGTTTTAAAGAAAAGAATGAATAGGAATGAGTATGGTGCATGCTGAAAGATGTACGGAGTACACCAAAGTTCTCGAGATAGTCATTGTAG
+
CCCCCFFFFFCCGGGGGGGGGGHHGAGGFHHGHHFFEAAFGGBEGBFGFFHHHHGHAFFHFFGGGHHHEHGFFHHHFFHHGEHFCGHHFHHHBEGHFHFHGGGGFHFEEGGGGHHFGFHEHHFHBGFFHG33?FG3333202//?22/B?/--------9-.9000000000.///..0900000000;0;00009/0000000000000/00990....;/090;...;000:0.0...00000000900
@M03495:530:000000000-LYBTV:1:1107:10959:24143 2:N:0:ACAGGAAA+TAGACAAT
ATATTTTGCCGTTGATAAACCAGGGACTCAGGCTGGACCAAAGCTCACATGCTGACAGATCGGAAGAGCGTCGTGTAGGGAAAGAGTGTATTGTCTAGTGTTGAATTCAGCAGACTGCGGTTTAATGAAAAAACACAATAAAGAAAGCTACACAGTTTCAGGCATCATCTGTCAACAGGAGGAACAGCGCATACAGTACGAACGTCGTGACTAGACGAACTCTGAATACCGATACAACGTAATATTATCTG
+
AAB?AFFFFFBBCEGFFFGGGGHGGDGHHHHBBFGEFH2FE2FFFHHEHHHHHHFFGFFFHECGGGCC2EAEGEEGHHHGCFCF3BGHHHEFDFGFFBF3B41444444?43030333/<?//343333BBCC//0//22222202101?1101011111110.1<1111111111<0...../.</.-:-..00;:00...-9..-9.9.00;00.-;-.0//;9////..--9///-;9.;/////9//
@M03495:530:000000000-LYBTV:1:1107:17983:24175 2:N:0:ACAGGAAA+TAGACAAT
ATATTTTGCCGTTGATAAACCAGCTAATCCTGAAAAAAAAATCAAAGCTAAAAACTACAATGCTAAGACCACGATGTGACTGCTATCAAAGTTAGATATATATGTAAATTATTCATCTGTCAAATCCTAGAATTATATCATACCTGCTCCAGCAATCACGACCTGTAATGGTTTAGTGGGTTGTTCACTGTTTCTGAAAAATGAAGATAGTTGTCCAGCTTCCAAAAAGTTTATTGTGTTTTCTAGTGGAG
+
ABBBBFFFFFBBGGGGGGGGGGHHHHHHHHHHHHHHHGGGGHGHHHHHHHHHHGEHHHHHHHHHHHHHHGHHGGHFFGFHHHHHGGGHHHHHHHGHHHHHHHHHGHHHHHHHHHHHHHHHHHHHHHGHHHHHHGHHHHGHHHHGGHHFHHHHHFGHGGHGGGGDHHHHHHHFGFHHDGHHGGGGHHHHHHHHHG=GBFFGGHFG<C;GHHFGCC00;GHGCG;C0C..EBFGGFGGFGFFGGFGFFFGF0:
@M03495:530:000000000-LYBTV:1:1107:11058:24193 2:N:0:ACAGGAAA+TAGACAAT
ATATTTTGCCGTTGATAAACCACCCTCCCTGTGGTCGTTATCTTGCTCCTTCTGTCGTCAACGAATTTACTAATTCCAAAGCTCACATGCTGACAGATCGGAAGAGCGTCGTGTAGGGAAAGAGTGTATTGTCTAGTGTAGAGCTCGGGGGTGGGCGGGTGTTTAAAAAAAAAAAAAAGATGCATATCGTAGACGTGACTCGTACGGTTAAACACACTATAGAGTGTCGAATATATTAGATAAAACACGAG
+
BCCCCFFFFFCCGGGGGGGGGGGGGHHGGHHHHHHHGGGHHHHHHHHHGHHHHHHHGGGHFHGGGHHHHHHHHHHHHFHHHHHHBGHHHHHHHHHHGHHHGGGGGGHGGGGGCHHHHGGHHHHHBGFHHHHBGHHHHHB3332@22?B//E-AF-.<-:---9/0000;--999;---..00090000./.9.0..:..00....9./..0900;..//00000900;...0.0000:90009000...9-
@M03495:530:000000000-LYBTV:1:1107:18395:24217 2:N:0:ACAGGAAA+TAGACAAT
ATATTTTGCCGTTGATAAACCACCCTCCCTGTGGTCGTTATCTTGCTCCTTCTGTCGTCAACGAATTTACTAATTCCAAAGCTCACATGCTGACAGATCGGAAGAGCGTCGTGTAGGGAAAGAGTGTATTGTCTAGTGTAGAGCACGGTGGTGGGCGTGTGAATAACAAACAAAAAAATAGTTAGTGTGGGAGTACCTTCGTCCAATATAAGTCAAGATCAATCCACGCACACAACGTAACATTGCGATAG
+
ABCCCFFFFFCCGGFGGGGGGGGGGHGGGHHHHFFGGGGHHHGHHHGHFHHHHHHHGGGHGHGGGHHHHHHHHHHGHHBFFHHHBGHHHHGFHHHEHHHHGGGGFGHGFGGGDFHFFFHHHHFHGFGHHGHFHFHHHH3D33>220>/////////<--<.=1>11111<..<...--.000:000000...../0000/./.:.000000090000000;000/0/..---....-..;9////:.-;..
@M03495:530:000000000-LYBTV:1:1107:18809:24241 2:N:0:ACAGGAAA+TAGACAAT
ATATTTTGCCGTTGATAAACCAGCTAATCCTGAAAAAAAAATCAAAGCTAAAAACTACAATGCTAAGACCACGATGTGACTGCTATCAAAGTTAGATATATATGTAAATTATTCATCTGTCAAATCCTAGAATTATATCATACCTGCTCCAGCAATCACGACCTGTAATGGTTTAGTGGGTTGTTCACTGTTTCTGAAAAATGAAGATAGTTGTCCAGCTTCCAAAAAGTTTATTGTGTTTTCTAGTGGAG
+
ABBBBFFFFFBBGGGGGGGGGGHHHHHHHHHHHHHHHGGEGHGHHFHFHHHHHHGHHHHHHHHHGFHHHGHHGGHGHHHHHHFGBFGHHHHHHHHHHHHHHHHHFGHHHHHHHHHHHHHHHHGHFHFHHHHHEFGHHHHHHHHFHHHHGHGGHHGHGHHGGGFGHGGBDGHFGFFGGHFGEGCDHHHHGHHGHGDFFFFBGFFF=:CGFHHHHG::GGCFFH;GF0..;FGGGCFFGGCFGFFGGFGGF0C
@M03495:530:000000000-LYBTV:1:1107:24626:24244 2:N:0:ACAGGAAA+TAGACAAT
ATATTTTGCCGTTGATAAACCAGCTAATCCTGAAAAAAAAATCAAAGCTAAAAACTACAATGCTAAGACCACGATGTGACTGCTATCAAAGTTAGATATATATGTAAATTATTCATCTGTCAAATCCTAGAATTATATCATACCTGCTCCAGCAATCACGACCTGTAATGGTTTAGTGGGTTGTTCACTGTTTCTGAAAAATGAAGATAGTTGTCCAGCTTCCAAAAAGTTTATTGTGTTTTCTAGTGGAG
+
@BBBAFFFFFBAFGGGGGGGGGGHHHHHHHHHHHHCHGGGGHBFFFHFHHEGDG?GGHHHHHHHHHHHBGGHGGHFHHHHEFBHGGHHHFHHHHGHHHHHHHHHGGGHHFHHHHHHHHHHHHHHHHHHHGFHHHFHGHHHHHHFGFHHDGHHFHHHHHGDFFGGHFHHGHFGGHHFGGHA<CDEEFHFHHHG=D<GHHHHHFDG=<;GGHHCFC<;CF;GCC:CCGCA.9;CBC9;CFFFFGFGGGBFF0C
@M03495:530:000000000-LYBTV:1:1107:22218:24250 2:N:0:ACAGGAAA+TAGACAAT
ATATTTTGCCGTTGATAAACCAGTCTCCAAAGCTCACATGCTGACAGATCGGAAGAGCGTCGTGTAGGGAAAGAGTGTATTGTCTAGTGTAGATATCGGGGGGGGGGGTATCCATAAAAAAAAAAAAAAAGAAAAAGAGAGAATAGCTGTGGAGAGAGAAATCTAGACATGTGAATAACACATTAACATAGAGAAGCACAGTCAAGGTAGTGTGATGCAAACTAGAAATATGAGAGTGGTATAGTTGCTAA
+
CCCCCFFFFFDCGGGGGGGGGGHHHHHHHHHHHHHHHHHHHHHHHHHHHGHGAFGHHHGFFFFGHHHHGHHHHHHHHHHHHHB@4BFG344@444B4?//>E-----9-.00;0;00;BBB;BD--->:-.:::/..://.:00000000//0.09...000000000:00:000000000.:0000000;0000/00///0:00:0000;/000000000.0000000:00000:00.000000000000
@M03495:530:000000000-LYBTV:1:1107:16198:24269 2:N:0:ACAGGAAA+TAGACAAT
ATATTTTGCCGTTGATAAACCAGTCTCCAAAGCTCACATGCTGACAGATCGGAAGAGCGTCGTGTAGGGAAAGAGTGTATTGTCTAGTGTAGATATCGGTGGGGGGCGTATCATTGAAAACAAAAAAAAAAAAAACGACGTAAAACACGAGTATACAGAGAGAGTTGTAGTGAGAGTACAGCTACTAGTCAATATATACAAGGAGAGTACACGTGTGTACAGCGGAGTAAGTGAACAATGTCAAAGACACA
+
CCCCCFFFFFCBGGGGGGGGGGHHHHHHHHABBBGHHHHFHHGHHHHGHHHGGGGHHHGEGGGGGHHHFGHHHFHHHHFFHGDF4BFFB4@34BB4@1/??A//>---;-.900000099/::.FFC?;-;----.-.---...00...--;.0000:0//...0900909/;00000900090000000000000000009...99;0:00.9./..00900---;.:00000000/000000009////
@M03495:530:000000000-LYBTV:1:1107:23888:24283 2:N:0:ACAGGAAA+TAGACAAT
ATATTTTGCCGTTGATAAACCAGGACTCAGGCTGGACCAAAGCTCACATGCTGACAGATCGGAAGAGCGTCGTGTAGGGAAAGAGTGTATTGTCTAGTGGAGATCTCGGGGGGCGGGGGATACATATAAAAAAAAAGAAAGACTAAGATAGATGGAAGAAGTAGGAATAAGAGAATGAATGCTATAGAGCAAGCAAACAGTGAGAAGTATGGGTATGTTGTTGTACGCGACAGTAGTAACAGTGAGCGGAG
+
ABBBBFFFBFBBGGGGGGGGGGHGHHFHHFHHHHGHHHHHHGHHHHGHHHHHHHHHHHHHEGGGGHHHCFFGEEGGHHGHHHGHEHHGGHHH4B4FGHG1313334B0F///;-------.//////:;/BF----.:.//;://;/////://:/;/.//:9//////9/////////////;/////////.///..////://;9/::/;////////..///.9;----/;B///////////----
@M03495:530:000000000-LYBTV:1:1107:24443:24318 2:N:0:ACAGGAAA+TAGACAAT
ATATTTTGCCGTTGATAAACCAGGGCGGCACCAAAGCTCACATGCTGACAGATCGGAAGAGCGTCGTGTAGGGAAAGAGTGTATTGTCTAGTGTAGATCTCGGGGGTGCGCGGGTCATTAAAAAAAAAAAAAAAGAAAGAGCGTAGTGATTGCTGGGTATTGCAGGCAAGGTATGATAAAAATGCCGAGTTGTAGGAGGGTTGCGTTAGGCTCAGAGTGACCGCATATGAGTAACCGAAGAGCAAGACGAG
+
BCCCCFFFFFBCGGGGGGGGGGHGGGGGGGGGHHHGHHFGHHHFHHHHHGHHFHHGGFEHHHGGGGEE1FGHGHGHHHHGHGHHBGBGHHGHH443444B?FFFGG/////<--<-.000<=0C-A@:9;-;:-..;/////-..-./////:///.///////:....../////999;9/.///---..;/;////.-..-.-..;9///./////////-;;;.//9/9/9/9-;;:../////:9-;
@M03495:530:000000000-LYBTV:1:1107:26061:24334 2:N:0:ACAGGAAA+TAGACAAT
ATATTTTGCCGTTGATAAACCAGCTAATCCTGAAAAAAAAATCAAAGCTAAAAACTACAATGCTAAGACCACGATGTGACTGCTATCAAAGTTAGATATATATGTAAATTATTCATCTGTCAAATCCTAGAATTATATCATACCTGCTCCAGCAATCACGACCTGTAATGGTTTAGTGGGTTGTTCACTGTTTCTGAAAAATGAAGATAGTTGTACAGCTTCCAAAATGTTTATTGTGTTTTCTAGTGGAG
+
ABAAAFFDDFDAEGGGGGGGGGHHHHHHHHHHDGBGHGGGGHFHHBDGFB5GFFEHHFHHFHHHHBGD3FGGEEHFGHHGHHBF4BFGHHHHHHFHGHFHGHHHHHHHHHGHHHGHFHHHHHHHHGHHHHHHHHGHHHHHHHHGHHGH3CCGHHFHH<CEGGGGHHFFGHH?GHHFFHGECGGDFH1FHF0GGGDGHHHGHHHHDCCGFFF00;0:=CBGHH;0:;A09CFC;;;CFFBFFB09FFFGG0.
@M03495:530:000000000-LYBTV:1:1107:6756:24357 2:N:0:ACAGGAAA+TAGACAAT
ATATTTTGCCGTTGATAAACCAGTCAGGAGTCCAAAGCTCACATGCTGACAGATCGGAAGAGCGTCGTGTAGGGAAAGAGTGTATTGTCTAGTGGAGATATCGGTGGGCGGCGGGGACATAAAAAAAAAAAAATATCAAATAGATGAGGGGTGGCGACAAGTGCAAAGAACATAAAACATGGGAAGTACACTAGAGCCACGATGGCGAGTGACTGCCGATGACTGACAACGATGACGGGTAGAACACTAGG
+
CCCCCFFFFFBCGGGGGGGGGGHHHHHHHGHHHHHHHHHHHHHHHHGHHHHGGHHHGGGGGHHGGGGEFHHHHGGHHHHHGHHHFGHBFGHHF313?334B41>1??//>////----.000;;0-:9@@?A;.:0000000000000:.-.--9-----.000000//.//000000.00/./0.9:0000/0000.//--.../----.0000//-:-.00000000.-...99.----.000//0/;;
@M03495:530:000000000-LYBTV:1:1107:14621:24369 2:N:0:ACAGGAAA+TAGACAAT
ATATTTTGCCGTTGATAAACCAGGCGGACCAAAGCTCACATGCTGACAGATCGGAAGAGCGTCGTGTAGGGAAAGAGTGTATTGTCTAGTGGATATGTAGGGGGCGGGGGGGTTCATATAAAAACAAAAACAACAATGGTAAAATGACGAGATTGCGGTAGGATTATAGAAGTATAGGCACTGATGCTTAATAGCGTTCAGTCCCAATCACGAGGACGATAGGTGAGCGGGTCGTGTCAGACTGTGCCCCA
+
BBBBBFFFFFBAGGGGGGGGGGAFHGGGGGA2BBFFHH3FFHFFHHHHHHHHHGAFEFHECGEGEGG?BFFHHHHHHHFGGFGF4B@GBB3033444B443?/E///-------./9;////9/.;9..99...;A///;/99////;.;-..///9-..../9////////9////9//..///;///////99-.;./////9//./9/..---.-9.;.////;/---9-;-...///://9////;:
@M03495:530:000000000-LYBTV:1:1107:15284:24373 2:N:0:ACAGGAAA+TAGACAAT
ATATTTTGCCGTTGATAAACCAAAGCTCACATGCTGACAGATCGGAAGAGCGTCGTGTAGGGAAAGAGTGTATTGTCTAGTGTAGATCTCGGGGGGGGGCGCGGGATAAACAAAAAAAAAATAATAGAGACAACTCGGCGTAGTCGCTTACAGCTTCATGACAGCTCGGCAGCACGGATCAACCAATAATATACTACGACGATCGATACGAGCAGAGAAAACGACGAAGGGGGACGTACTAGTGTGTATGA
+
CCCCCFFFFFCCGGGGGGGGGGFFHHHHHHADBBFGFHGFGHHCFGGEFGGGAEEGGHHHHGHHHHGHDGGHEGF@D@FGGG55@444441?/>/---9-9---:;.//;//.;A.9@---.///:///////;//..9----./.-...;////////////B.//9-;-;?..---.-.;/...:///;//////...--..-...-;:.--//./////9::-:-...-----...9//////.;///
@M03495:530:000000000-LYBTV:1:1107:21823:24397 2:N:0:ACAGGAAA+TAGACAAT
ATATTTTGCCGTTGATAAACCAGCAATGTCACAACCACTTCTTGCCCTCCAAAGCTCACATGCTGACAGATCGGAAGAGCGTCGTGTAGGGAAAGAGTGTATTGTCTAGTGTAGATACCGGGGGACGGGCGGCGATTAAAAAGAAAAAAAAAAAAGAAGATTGAAACCAGCAAGACAGATCGCTATACAAAGGTGGCAGAGAGAGCGTAAAAGTCAGAATTAATAAACAAGATTACTACGTTGAACACAGA
+
AAB3AFFFFFDBGGGGGGGGGG4CHFDGGBHHGHGGGGGHHHHHFFBGHGHHEFHHHHHHHHHHHHHHCFHHHGGGEHHGGGGG/EFGHHGHGFFFHHHFGGHH4B4B4B34B344443///////<///-<--:-..;000..9/CF@-9?=--.;.//////9/9....;9..9/.///.....//////.9/9.;....9...-....//////////////////...///9///;9/..///..:/
@M03495:530:000000000-LYBTV:1:1107:25167:24411 2:N:0:ACAGGAAA+TAGACAAT
ATATTTTGCCGTTGATAAACCAGCTAATCCTGAAAAAAAAATCAAAGCTAAAAACTACAATGCTAAGACCACGATGTGACTGCTATCAAAGTTAGATATATATGTAAATTATTCATCTGTCAAATCCTAGAATTATATCATACCTGCTCCAGCAATCACGACCTGTAATGGTTTAGTGGGTTGTTCACTGTTTCTGAAAAATGAAGATAGTTGTCCAGCTTCCCAAAAGTTTATTGTGTTTTCTAGTGGAG
+
AAABAFFFFFBBGGGGF5FGGGHHHFHHHHHH53GFAEEEGHFEGFHHHGFHBGGHHHHHGHHEH5FGFHHHGGGECGHHHFGHBB3GGGHHGHHFHHFHHHHHBFGHHHHHFHHHHHHHHHFHGHGFGH3FFHFHDDGGHGBGGHHGDFC22FCGE2FDGCGGFHGFHH1?D<GG<GHGAFGDHHHFFB0D<===DGGG.CDF0<00::CGFG0;;C/C0C/::C..;:;;;CFFFGFB//0CBFFFCFE
@M03495:530:000000000-LYBTV:1:1107:12019:24423 2:N:0:ACAGGAAA+TAGACAAT
ATATTTTGCCGTTGATAAACCAGTCACAACCACTTCTTGCCCTCCAAAGCTCACATGCTGACAGATCGGAAGAGCGTCGTGTAGGGAAAGAGTGTATTGTCTAGTGTAGATCACGGGGGGCGGCGTGGCCTTATAAAAAAAAAAAGAAAAAAATGGATGTGAGAACAATAAATAGTTAAAAATAAACATCGTCACTGGGAAGACAAATGTTGAGTGTAGTATATTCGCTGTGTAATAATGAAGATAGAACA
+
CCCCCFFFFF@BGGGGGGGGGGHHHHHHHFGGGHHHHHHHHHHHGHHHGHHHHHHHHHHHGHHHHHHGGGGGHHHGEGGGGGHHF??FGHGGGGGGHHHBFGGH4B4434443B////>--;;-;-9-;.9B900;0:B--;:-9...//.--:000:00000000//0000000000000;.B0B0009...9.00/..0..////000000000:;000:0000/;..;/;90009000000009000/
@M03495:530:000000000-LYBTV:1:1107:13428:24424 2:N:0:ACAGGAAA+TAGACAAT
ATATTTTGCCGTTGATAAACCAGGACTCAGGCTGGACCAAAGCTCACATGCTGACAGATCGGAAGAGCGTCGTGTAGGGAAAGAGTGTATTGTCTAGTGGAGAGCTCGGTGGGCGGCGGGTCGTTTAAAAAAAAAAAAAAAAAGAAAAAAGGAGATGTGTGAGCATGAGATAGGTAAAAAGTGAGAGTGATACAGGATGCAGCAAGAACGCTATATTATGACGCACGTAAGTGAATAAGATCGACGGTGGA
+
CCCCCFFFFFCCGGGGGGGGGGHGHHHHHHHHHHGHHHHHHHHHHHHHHFHHHHHHHHGHHGGGGHHHGGGGEGHHHHGHHHHHH@FFGHHH4FFHHHE1@13/?33>E>?<E/<////<----:.;00;;@@--;------9...//.-../../0;00.000000000000/0:0000.:0090000009000/.00/0;0./////...9.:000900;:.---:9..90000000;:0..--:....
@M03495:530:000000000-LYBTV:1:1107:14446:24446 2:N:0:ACAGGAAA+TAGACAAT
ATATTTTGCCGTTGATAAACCAGCTAATCCTGAAAAAAAAATCAAAGCTAAAAACTACAATGCTAAGACCACGATGTGACTGCTATCAAAGTTAGATATATATGTAAATTATTCATCTGTCAAATCCTAGAATTATATCATACCTGCTCCAGCAATCACGACCTGTAATGGTTTAGTGGGTTGTTCACTGTTTCTGAAAAATGAAGATAGTTGTCCAGCTTCCAAAAAGTTTATTGTGTTTTCTAGTGGAG
+
BBCCBFFFFFCCGGGGGGGGGGHGHHHHHHHHGHHHHGGGGHGHHHHHHHGFHHGHHHHHHHHHHFHHHHHHGGHGHHHHHHGHBFGGHHHHHHHHHHHHHHHGGHHHHHHHHHHHHHHHHHHHHHHHHHHHHHHHHHHHHHHBGHHHHGHHEHHHHFHGGGFFHDGHGHEBGFHH>DGGEGCEHHGHHHHHGGDHHHFHFHHF0;0<GHHFFG;:GH:GCC;CC0:9.CCFCBCFGGGGGFGFBB00ACE
@M03495:530:000000000-LYBTV:1:1107:22234:24452 2:N:0:ACAGGAAA+TAGACAAT
ATATTTTGCCGTTGATAAACCAGCTAATCCTGAAAAAAAAATCAAAGCTAAAAACTACAATGCTAAGACCACGATGTGACTGCTATCAAAGTTAGATATATATGTAAATTATTCATCTGTCAAATCCTAGAATTATATCATACCTGCTCCAGCAATCACGACCTGTAATGGTTTAGTGGGTTGTTCACTGTTTCTGAAAAATGAAGATAGTTGTCCAGCTTCCAAAAAGTTTATTGTGTTTTCTAGTGGAG
+
BBBBBFFFFFBAFGGGGAGGGGHCGHHGHBGHHHHGFEEEGGCHHHFFHFGGDFFFHFGHHHFHHHHHFGGHDEHG1BFG@E3FGGFGHHGDGHFHHHHHHHHHFGHHHGHHGHHHFHGFFHGGHHGHHHFHHHGFHEFFHHB0BG01D1FHFGGFFFHF?C@EHHHFHHG?DGHH<GGHFGGEHGHHHHGHGD0DFFHHCHHH0;0:;CG0CG00<G/C:;/0:0...00;FBFFBFBBBBFBBFB9.:.
@M03495:530:000000000-LYBTV:1:1107:7624:24463 2:N:0:ACAGGAAA+TAGACAAT
ATATTTTGCCGTTGATAAACCAGCTAATCCTGAAAAAAAAATCAAAGCTAAAAACTACAATGCTAAGACCACGATGTGACTGCTATCAAAGTTAGATATATATGTAAATTATTCATCTGTCAAATCCTAGAATTATATCATACCTGCTCCAGCAATCACGACCTGTAATGGTTTAGTGGGTTGTTCACTGTTTCTGAAAAATGAAGATAGTTGTGCAGCTTCTAAAAAGTTTATTGTGTTTTCTAGTGGAG
+
3AABBFFFFFBBGGGGGGFGFGHHHHHHHFGFGFHHHGFEGHHCGH5GHBFDGHFHHHFHHHHHHHHHHHHFGGHGGGHHFFFE@FFHHHGGHHHHHHHHHHHHBGHHHHHHHHHHHHHHHHGGBGHHHHFHHHHFFHBHHHHBGFHHDGFHHHHHFHEGGGGGGFHHHHHG1FGHFGFHDGGGHHHHHHFF<D=GFFDDGHHHHHGHCC;0:C.0<GBCFG0<:C;CABBFFCBBCGGGGGGGFF0C.BA
@M03495:530:000000000-LYBTV:1:1107:8738:24509 2:N:0:ACAGGAAA+TAGACAAT
ATATTTTGCCGTTGATAAACCAGAGGACTCAGGCTGGACCAAAGCTCACATGCTGACAGATCGGAAGAGCGTCGTGTAGGGAAAGAGTGTATTGTCTAGTGTAGATCTTGGGGGTGGGCGGGTCATTAAAAAAAAAAAAAAAAACAAAAGAATAGTTGTACGCACTGGAGAAATATCAAAAACGTTGAACAAATAGCTGGTGGAATGCTGTCGAATAGACATCGAAAAGAGTGACTAGATCAAACGCGAAG
+
BCBCCFFFFFCCGGGGGGGGGGHHHGHHHHHHHHHHGHHHHHHHHHGHHHHHHGHHHHHFGHHGGGGGGHFGGGEEBEFHGFGHHHGFGGHHHHGHHHFGDBED44444?3//>//</?B/---011=1<00<<@:<9-<----...../9<000000<00...--/</.0:00000<000..-</..000:.0<00:0///<.0000000<...0.000000.</.-/</00:000:0000000.-----
@M03495:530:000000000-LYBTV:1:1107:11872:24513 2:N:0:ACAGGAAA+TAGACAAT
ATATTTTGCCGTTGATAAACCACCCTCCCTGTGGTCGTTATCTTGCTCCTTCTGTCGTCAACGAATTTACTAATTCCAAAGCTCACATGCTGACAGATCGGAAGAGCGTCGTGTAGGGAAAGAGTGTATTGTCTAGTGTAGATCTCGGTGGTGGCGGGGGCATTAAAAAAAAAAAAAAAAAGGAAGACATAGCTGTGTGAAGTAAGAAGGACAAGTAATTATAGCTGACATACGATATAATAACACGAGAA
+
CDCCCFFFFFCAGGGGGGGGGGGGGHHGGHHHHHHHGGFHHHGHHHHHHHHHHHHHGGGHGHGGGHHHHHHHGHHHHHGGHHHHBGHGHHHHHHHHHHHHGGGGHHHGGGGFGHHHHGHHHHHHDFHHGHHBFGHHHH3BD32>2@F??CD?/?0/><---::0;000:;@?@-@-=----9.//..//000000:/:.000000000:.../..;000000:0;000/0000.9..900000000.--..
@M03495:530:000000000-LYBTV:1:1107:5728:24514 2:N:0:ACAGGAAA+TAGACAAT
ATATTTTGCCGTTGATAAACCAGTCTCCAAAGCTCACATGCTGACAGATCGGAAGAGCGTCGTGTAGGGAAAGAGTGTATTGTCTAGTGTAGGTTTCGGAGGGCGGCGCGCCTTTAACAAAAAAAACAACTAATAATTAGGCGTGAGAGAAGAAATACAGAATGATAACCCCACCCATAAAGGCTAGGCTATCGCAGTCATACTAATCACCAATACCGGAATAGCGGCATGTATACAAAGAGTAGCAATAC
+
BCCBCFF5FFCCGGGGGGGGGGHHGHHHHHFHGHHHHHHGHHHBGHGHHFHGDGDHHHEAFG0EGGFFGHFHGGGGHGFGHH5FBFGHD4BB3@333?>1>//////>/////?11?111<0F---....//0<<=00000/-:;.;0/:///9/000000/0;009009.....:.//;0;/.//../;/;/...;.///////;/9//:;A/://.--;.///-----.////////:9.9;///////
@M03495:530:000000000-LYBTV:1:1107:9682:24522 2:N:0:ACAGGAAA+TAGACAAT
ATATTTTGCCGTTGATAAACCAGTCTCCAAAGCTCACATGCTGACAGATCGGAAGAGCGTCGTGTAGGGAAAGAGTGTATTGTCTAGTGTAGAAGTCGGTGGGGGGCGGGGCGTTAAAAAAAAAAAAAAAAATATGATAAGAGAAGAAGTAAATGAACAGAGAAAAAGTCGAAGAAGATCAAGAGAAGTCTGGTAAAACAAATGTAGCGCAGATACAGAGATGTTTAGACACGTCAAATCACAATATGTGA
+
ABBCCFFFFFCCFGGGGGGGGGHHHHHHHHHHHHHHHHDGHHHHHHHGHGHGEGGHHHGEGEGGHHHHGFHHHHHHGHFGHGDE4FGGE443443441//?1///----------..0;9@BFFF-=---9-.0000000:90/0/0//0000000000//;900/:.00.....//0000::9./:/;000/000000...900900-----0000009/000;000000:.....0000:000:00000
@M03495:530:000000000-LYBTV:1:1107:6393:24551 2:N:0:ACAGGAAA+TAGACAAT
ATATTTTGCCGTTGATAAACCACCCTCCCTGTGGTCGTTATCTTGCTCCTTCTGTCGTCCAAAGCTCACATGCTGACAGATCGGAAGAGCGTCGTGTAGGGAAAGAGTGTATTGTCTAGTGGAGGTATCGGGGGGGGCCGGGGCATTAAGAAACAAAAAAATATTATGTTTGAGGATGCGAGCCACAAGTACAAGTGCACCGAACAGAGCTAATGAGAGTAGCGTGAGGTAGAGGTCAGCGCGAGCTGGAC
+
AB?ABFFFFFCCGGGGGGGGGGFGGHFGGHHHHHHHGEGHHHHHHGEHHHEHHHHHGGGGGHGHHHHFGHHHHHGHHHFFHHHG1BEGHHGGGGFGHHGHGBHHHHHHFGGHHH4B4D?FB?B/</233?//>/-:-----;--9/90:000;//..;A--.;0000090;/0./0/0/-.---//.9.0000000:0;0/----;////0000;90000900-:....9:000/0/0/0.-----:0/..
@M03495:530:000000000-LYBTV:1:1107:23725:24574 2:N:0:ACAGGAAA+TAGACAAT
ATATTTTGCCGTTGATAAACCAGGACTCAGGCTGGACCAAAGCTCACATGCTGACAGATCGGAAGAGCGTCGTGTAGGGAAAGAGTGTATTGTCTAGTGTAAGTCTTGGTGGTGGGCGGTGAATGCAAAAAAAAAAAACGTAGTTTAAAATGAGAGGTATACAGACATGAGCATGTAGCTGAGCGACCCGCGACTGGTCTGTAATAATAACAGCACAACAGAACACAATACTAGACACTCATCCAATGTGG
+
CCCCCFFFFFCBGGGGGGGGGGHGHHHHHHGHHHGHHHHHHHHHHHGHHHHGHHHHHHHHHGGGGHHHGGGGEEHHHHGHHHH3BGGGGHBF@BGHGHG4@4BB4@4333?//?/E/////=2@222>@2/>/<><@D.-....000:00000000.0:000000./0:000;000000000.9---99------;.;00/;009:;B00009././/..;/;//9.:000:00000/0//0009090000
@M03495:530:000000000-LYBTV:1:1107:18749:24605 2:N:0:ACAGGAAA+TAGACAAT
ATATTTTGCCGTTGATAAACCACCCTCCCTGTGGTCGTTATCTTGCTCCTTCTGTCGTCAACGAATTTACTAATTCCAAAGCTCACATGCTGACAGATCGGAAGAGCGTCGTGTAGGGAAAGAGTGTATTGTCTAGTGTAGAGATCGGGGGGGGGGGGGGGCTTTAAAAAAAGAAAAAAGAGAAAGCTATCACAGTGTGCAAGAGTATCGTCGAATAATTGGTCTACATCAAAGATGATTACGATACGCTA
+
?ABBCFFFFFCBGGGGGGGGGGGGGHHGGHGGHGGGGGGFHHHHHHHHGGFGGGHHGGGHGHGGGHHFGHHHGHGHFHHHHHHH3BGHHHHHFHGHHHHGDGGGHHGGAGGG?FGFHE?GGHFHBGGFHHHD3FGD3G33332222///>-;:---9------;:0000;--.../99:..//000/000/000009900000/.0000.9.--.0.00090000900000900/00;0:00...;9.9.;
@M03495:530:000000000-LYBTV:1:1107:16595:24615 2:N:0:ACAGGAAA+TAGACAAT
ATATTTTGCCGTTGATAAACCAGGACTCAGGCTGGACCAAAGCTCACATGCTGACAGATCGGAAGAGCGTCGTGTAGGGAAAGAGTGTATTGTCTAGTGGAGATATCGGGGGTGGGCGGGGGATTAAAAAAAAAAAAAAAAAAAATAAATAGAGTACGATAGAATAACAAGACAAAAACATAGAATCTAGAAGTGTTAAAGAACACGTAACGTAAGTGAGATAATGCGAAGACACAGTGCAGAGACAAGAG
+
CCCCCFFFFFCCGGGGGGGGGGHGHHHHHHGHHHGHHHHHHHHHHHHHHHHHHHHHHHHHHGEFGHHHGGGGEFGHHHGFHHHHHHGGHHHHBBFHHGB13133444?E//>//<//<-----.<000<FA?B;<--<B------.00<00000<00.....0000::00//////:.<.000000<0000:0000000000.<//../.../...<00<0000000<.-9.////.000000.////./.
@M03495:530:000000000-LYBTV:1:1107:22255:24621 2:N:0:ACAGGAAA+TAGACAAT
ATATTTTGCCGTTGATAAACCAGCTAATCCTGAAAAAAAAATCAAAGCTAAAAACTACAATGCTAAGACCACGATGTGACTGCTATCAAAGTTAGATATATATGTAAATTATTCATCTGTCAAATCCTAGAATTATATCATACCTGCTCCAGCAATCACGACCTGTAATGGTTTAGTGGGTTGTTCACTGTTTCTGAAAAATGAAGATAGTTGTCCAGCTTCCAAAAAGTTTATTGTGTTTTCTAGTGGAG
+
?BBBBFFFFF@AGGGGGFGGGGHHGHHHHHHHGHHHHGGGGHHHHBFFHFHHGHGHGHHHHHHHHHHHHGHHGGGGHHHFDGEF4BFGHHHFHHFHHHHHHHHHHHHHGHHHGHHHHHHHGHHHHGHHHFHGHFHHHHHHHHHHHHHGHFFHFGHHHHHGGGGGHHHHGHG<DC?G=DGHEFGFHHHHHHHHGGDGFHGHGHHHGBGHHHGHHG;;CCGHHBCCGHCEGFBFFFFFFFBFG/CFFFFFFFE
@M03495:530:000000000-LYBTV:1:1107:17390:24628 2:N:0:ACAGGAAA+TAGACAAT
ATATTTTGCCGTTGATAAACCAGCTAATTCCAAAGCTCACATGCTGACAGATCGGAAGAGCGTCGTGTAGGGAAAGAGTGTATTGTCTAGTGGAGATCTCGGGGGGGGCCGGCGCATTTAAAAAAAAAAAAATAAAAGCACAAGGAATGTGTGACGAACATAAACAGACAACAGAGAAATACAAGATCAAAGCACGTGCGAACAAGCGAGTCGTGAAAACAGCAGATAGGGTGTCAGCAGTTATGGTATCA
+
CCCCCFFFFFDCGGGGGGGGGGHHHHHHHHHHHHHHHHHHHHHHHHHHHHHHHHGGGGHHHGGGGEEAFFHGFHHFGGGFGHHH4BBGGHH31313B3B411///-----9--<--..0000<BD9<DB---.00000.0://.../00000.:<..---00000</:.//..////00000000/00<000/0/-..9-.---//.<<--/-<</.00:././</<00/./.-00<<0.<0000000000
@M03495:530:000000000-LYBTV:1:1107:11327:24647 2:N:0:ACAGGAAA+TAGACAAT
ATATTTTGCCGTTGATAAACCACCCTCCCTGTGGTCGTTATCTTGCTCCTTCTGTCGTCAACGAATTTACTAATTCCAAAGCTCACATGCTGACAGATCGGAAGAGCGTCGTGTAGGGAAAGAGTGTATTGTCTAGTGTAGATATTGGTGGAGGGCGGGGCATTAATAAAAAATAAAAAAACACAAAAGAAGAGTAACGTAGAGGATATAGAGTACTGAGAGACACTTAATGAGAGAACGGAGGAGGCGAA
+
BBBBBFFFFFBBFGGGGGGGGG2FGHHGGHHHHHHGGGGGHHHHHHHHHHHHHHHHGGGHGHGGGHHHGHHHHHHHHHHHHHGH3BFHHHHHFHHHHHHHGGGGFHHCEGFGEGHHGGHHHHGHGHHHHGFB3GFB3GBB?3@@22>2@F///?///---;-/9090;9009:.;00;0--....;../..//.//:/...;./..;/9//9//9/////9/.9../;:////9//.//...9-....---
@M03495:530:000000000-LYBTV:1:1107:7610:24655 2:N:0:ACAGGGAA+TAGACAAT
ATATTTTGCCGTTGATAAACCAGCTAATCCTGAAAAAAAAATCAAAGCTAAAAACTACAATGCTAAGACCACGATGTGACTGCTATCAAAGTTAGATATATATGTAAATTATTCATCTGTCAAATCCTAGAATTATATCATACCTGCTCCAGCAATCACGACCTGTAATGGTTTAGTGGGTTGTTCACTGTTTCTGAAAAATGAAGATAGTTGTCCAGCTTCCAAACAGTTTATTGTGTTTTCTAGTGGAG
+
3AA3AFFF4FDAAEAFEGGGFGHHHHGHHDGHCGFBHG2E?GHHHHFBHHBGFBAGHHFGGHEFHG@FGHFGGGGGHDHHHD3FFFGHHHF@FH4BGGHGFHGHFGHHBGHHFHHGHHGFFD?GHGBGHHFHHFGHHHHHFHH0DGHBGFGCGHHHHHFGCCCDCFFGGHGD1GFF>GAF<FGFHG1DBHHEDHDGBFGHFFDGDG::C0:;0;;0C/:C00:00;../;;C9;FB;09CFGGFGFF0;0.
@M03495:530:000000000-LYBTV:1:1107:20126:24665 2:N:0:ACAGGAAA+TAGACAAT
ATATTTTGCCGTTGATAAACCAGCTAATCCTGAAAAAAAAATCAAAGCTAAAAACTACAATGCTAAGACCACGATGTGACTGCTATCAAAGTTAGATATATATGTAAATTATTCATCTGTCAAATCCTAGAATTATATCATACCTGCTCCAGCAATCACGACCTGTAATGGTTTAGTGGGTTGTTCACTGTTTCTGAAAAATGAAGATAGTTGTCCAGCTTCCAAAAAGTTTATTGTGTTTTCTAGTGGAG
+
BCBCCFFDFFBBGGGGGGGGGGHHHGHHHHHHHCHFFEGEGHHHHEDEFHFFFHCBGCCGDGBGHDFHHHFFGGHGBFHG4F3FHHHHHHHHEHHHHHHHGHHHHFHHHHHHGHHHGFHHBHHHFHHGHHFHHHHFHGHHHHGHHEHHFHGHHHHHHGHGGGGGGHHHHHHBGFHG11CEEFFFHHGGHHHHDDGHHHGG.GGHB:<CHHFC:C=;GHHGGH;CCC;A.C;C0;0;BB9;9F9FFGFGGGG
@M03495:530:000000000-LYBTV:1:1107:18762:24689 2:N:0:ACAGGAAA+TAGACAAT
ATATTTTGCCGTTGATAAACCAGTCAGGAGTCCAAAGCTCACATGCTGACAGATCGGAAGAGCGTCGTGTAGGGAAAGAGTGTATTGTCTAGTGTAGATGTTGGTGGGTGCGGGATGACTTAAAAAAAAAAAAAAGAACAAATGAACATGCACTGTCAGAAAAACAAAAAAATACAGTGGATACCAAAATGTAAGTGAACACCAAGAATATCAGGAAAGTAGTAGAGAGAAGATAATATCAGAATCATCAT
+
CCCCCFFFFFCCGGGGGGGGGGHHHHHHHGHHHHHHHHHHHHHHHHHHHHHHHHGHGGGGHHHGFFGAEGHHHGHHHHGHHHGHBFGBFGHHG34B3444444??FE//?///////32D333BD2><B@/---<.<.<//<<000;0000000/0000000/.......--.000000/;900000.9;0090900000;/..:../00000090//.00000;090.A0/0009000000000;00:00
@M03495:530:000000000-LYBTV:1:1107:8589:24700 2:N:0:ACAGGAAA+TAGACAAT
ATATTTTGCCGTTGATAAACCAGCTAATCCTGAAAAAAAAATCAAAGCTAAAAACTACAATGCTAAGACCACGATGTGACTGCTATCAAAGTTAGATATATATGTAAATTATTCATCTGTCAAATCCTAGAATTATATCATACCTGCTCCAGCAATCACGACCTGTAATGGTTTAGTGGGTTGTTCACTGTTTCTGAAAAATGAAGATAGTTGTCCAGCTTCCAAACAGTTTATTGTGTTTTCTAGTGGAG
+
A@ABBFFBFFDBCEGGGGGGGGHHFHFHH5FFGGHGHEFGGHHHHHGFHGHHHHFHHFGHFHHHGBGHEGGEEFHGCHBGFFE4@FEHFHHHHGHFHHHHGHFH4FFGB4GFDFHFHHHHHHHG4FGHHHGEBBFGFGHGHHGHEHFBG2CFBGFG<FF/BDG?GHHHGHF1FH1G=GGFCA-EGHFFGGGFDG<=DGFHHGHBGCGHFB:;C:0;C:/0<;/C00.:/BCF99C0CF/BFFGBBFFGF09
@M03495:530:000000000-LYBTV:1:1107:16519:24703 2:N:0:ACAGGAAA+TAGACAAT
ATATTTTGCCGTTGATAAACCAGGACTCAGGCTGGACCAAAGCTCACATGCTGACAGATCGGAAGAGCGTCGTGTAGGGAAAGAGTGTATTGTCTAGTGTAGATATCGGGGGGGGGCGGGGGATTAAAAAAAAAAAAAAAAAAAATAAAAAGAAGGTATAGGTGAATTGAAAGAGAAAAAAGTAAAGAGATAAAGAAGAAAGATGGAATGAAGAGATAAGACAGATCATGCAACACGCATAAATGTAACAA
+
DDDEDFFFFFDCGGGGGGGGGGHGHHHHHHCHHHGHHHHHHHHHHHHHHHHHHHHHHHHHHGGGGFHHGGGGEFHHHHGHHHHHFHHGHFHH4BFGHHG44344444/E//>--9<-<-----./01<<<BAC;99<;--9-<<C.01110<../.01111010101101111<//00/.-.0:1111<<1<1<11./0//0/:10/0000111./1:101<///100111010..<--<.11111111:0
@M03495:530:000000000-LYBTV:1:1107:9756:24712 2:N:0:ACAGGAAA+TAGACAAT
ATATTTTGCCGTTGATAAACCAGGGACTCAGGCTGGTCCAAAGCTCACATGCTGACAGATCGGAAGAGCGTCGTGTAGGGAAAGAGTGTATTGTCTAGTGTAGGACACGGGGGGGGGCGGATGATTAAAAAAAAAAAAAAAGAAAAAAACCACGATAACTGGATGCATATACAATATACGATAAAAGTCAAAAGATATATGGTGGAATGCACATGTACAATAAACACGTAAGATAAAAACCGCACAACACT
+
BBABBFFFFFBBGGGGFGGGGGHGGGGHHHHHHHHGFEHGHGHGFHGHHHHHHHHHHHGBGGGGGGHHHGGGG@FHHGHGHHHH3B@FGHHHH4FHHHHG44333B20/>/><--9--:;---/////:/;>-:-;---9-.;./..-::..;.-..:///9///.//;/9///9////.9...////::9BB/:/9///////..;//////://///9//9///9.....///99//;.---9-.9.9/
@M03495:530:000000000-LYBTV:1:1107:23646:24771 2:N:0:ACAGGAAA+TAGACAAT
ATATTTTGCCGTTGATAAACCAAAGCTCACATGCTGACAGATCGGAAGAGCGTCGTGTAGGGAAAGAGTGTATTGTCTAGTGTAGATCTGGGTGGTGGGCGGGGCCTTAAAAAAAAAAAAAATAAAGAAAAAACTGAAAGATGACTTACTACGTGTAAGAGACTAACAAAAATACGTAATCCTCGGAAGAGACGAGTACCAGCAATACGTAACCCGTGAAATATGATTGATCAGTCATATCAGTAGTGTGA
+
CDBCDFFFFFCCGGGGGGGGGGHHHHHHHHHHHHHHHHEFHHHHGGGGHHHGFFGGGHHGHGHHHHHHGGGHHHHDDFGHFEDD3444443B?BE111>1//<///?1111?1>@<ADC::-.00000.//.9.0;0000/000:00;0000.:///::00:/:00000...:::.;0.9000:.......//:--..00;09//000.00..0.-....0:0000000;0:000000;0:00:000/000
@M03495:530:000000000-LYBTV:1:1107:12013:24784 2:N:0:ACAGGAAA+TAGACAAT
ATATTTTGCCGTTGATAAACCAGTTCCAAAGCTCACATGCTGACAGATCGGAAGAGCGTCGTGTAGGGAAAGAGTGTATTGTCTAGTGGAGATCTAGGTGGTGGCCGCGGCATTAAAAAAAAAACAAAAAAGACAAAACGTTCTGATAGTGCTCAACCCATGTGAGAACGGGGAACTAGACGCGGAGAGCCACGTAGTCTAACACAATTACTACAGGCGGCACGTGGTAATCGTTTCAGTGATGTAATACT
+
CCCCCFFFFFCBGGGGGGGGGGHHHHHHHBGHHHHHHHHHHHHGHHEHHFFGGGGGGGGGGGGHHHFFBFGHGGGGGFHHHFDFGFB@1313334B4B3B111111>/>///<23333B</BDG</.00.-..<<C/C.-.//.0000;:0:0000/:..//0<00000...--..000009----9-..;//-./..0;000;0..0000000:0/.9---:;....0000.9..;00;00000000090
@M03495:530:000000000-LYBTV:1:1107:19734:24785 2:N:0:ACAGGAAA+TAGACAAT
ATATTTTGCCGTTGATAAACCAGCTAATCCTGAAAAAAAAATCAAAGCTAAAAACTACAATGCTAAGACCACGATGTGACTGCTATCAAAGTTAGATATATATGTAAATTATTCATCTGTCAAATCCTAGAATTATATCATACCTGCTCCAGCAATCACGACCTGTAATGGTTTAGTGGGTTGTTCACTGTTTCTGAAAAATGAAGATAGTTGTCCAGCTTCCAAAAAGTTTATTGTGTTTTCTAGTGGAG
+
3AAAAFFFFFBBEEAGFFGGGGHHHH5FGFFBFHHGHG?EEGGGHHHFDDHFFFEGFG3GFBGHHFHE32FCAFHG1B@FBGHFHGHHHHF4GFHHHGHEFHHH?G4GGFHHFGGGFGFGHHHHDGHHHGBGHFDGFFGHHHFGHGHHFHGFFHFFGCHGGCCGHFDFHFGHFGHFFHGAEFDEHHFHGHGH0==DHFDGGF00GCGFEGCGHF0<CG/CBB/00;..9;;BBCCFFG/CC/FFFBFFGBE
@M03495:530:000000000-LYBTV:1:1107:18567:24786 2:N:0:ACAGGAAA+TAGACAAT
ATATTTTGCCGTTGATAAACCACCCTCCCTGTGGTCGTTTCTTGCTCCCAATTCCAAAGCTCACATGCTGACAGATCGGAAGAGCGTCGTGTAGGGAAAGAGTGTATTGTCTAGTGGAGAGATCGGTGGTGGCCGCGGCATGAATAAAAAAAAAAAAAAAAAAAAAATCAGACAGAAAAGATTACAGATGCAGAGAGAAACATAAAACAAGGTCGAGTGTCTGTAACGATGTCATATAGCCAATATAGAGT
+
DDCDCFFFFFCCGGGGGGGGGGGGGHHGGHHHHHHHGGGGHHHFHHHHGHGGHHGHHHHHHHHHHHHHHHHHHGHHHHGGGGHHBEFGGFGHHHHGHHHHHHHHHDGGH?FHHFHH03/3//33//////?/0?/////-<0111<1<11---;-;-A-9--9-;--.000:0///00//.;:00;000000;:./..00//000000;./.00;--0.00;000:0.....0:00;00000/00:::000
@M03495:530:000000000-LYBTV:1:1107:10236:24790 2:N:0:ACAGGAAA+TAGACAAT
ATATTTTGCCGTTGATAAACCAAAGCTCACATGCTGACAGATCGGAAGAGCGTCGTGTAGGGAAAGAGTGTATTGTCTAGTGTAGATCTCGGGGGGCGCCGTATCATTAAAAAAAAAAAAAAAAAAAAGTGTAAAGACAGGCTCAGCATAGGAACATATACAGAACGCAACTTATGATTACGTTGGTGTAGCGAACAGCAGTCAAACCAATTTTAGTAACTATATAGGCTATGTATACACTACAACAACAC
+
CCBCCFFBFFCBGGGGGGGGGGHHHHHHHHHHGHHHFHHHHHHCEGGGHHHGEEGGGHHHHGGHHHHHDFFHFGF5DFGHHH5D34444411>/E-----;-..90;09BB0:;ADFFA=9-:-----.000000009//...90/009:0000./0000000:09..---/000000009.//...:.900-----:./.000000...00009/900;000900000000000000000;;000;.;.;
@M03495:530:000000000-LYBTV:1:1107:14840:24797 2:N:0:ACAGGAAA+TAGACAAT
ATATTTTGCCGTTGATAAACCAGCTAATCCTGAAAAAAAAATCAAAGCTAAAAACTACAATGCTAAGACCACGATGTGACTGCTATCAAAGTTAGATATATATGTAAATTATTCATCTGTCAAATCCTAGAATTATATCATACCTGCTCCAGCAATCACGACCTGTAATGGTTTAGTGGGTTGTTCACTGTTTCTGAAAAATGAAGATAGTTGTCCAGCTTCCAAAAAGTTTATTGTGTTTTCTAGTGGAG
+
ABABAFFFBFBBGGGGGGGGGGAEHHHHHGFHHHHHHGGGGHGHHGFHHHHHHHGHHGHHGHHHHFHHBGHHGGGGHHHHHHHFBFFHHGHHHHHGGHHHHHHHGHFHHHHHHGHHHHHHEHHHHFHHHGEHHHHHGHHHHHHGHHGFBGHHBHHHHFGGGCGGF1FDHHF<101G=FC..>@EFHGHHHGHDGGGFHGHGGHD=;;CHFH0<C0:CC:CGG/;;C.9.90CBFGGGGGGGGEFFGFGF0C
@M03495:530:000000000-LYBTV:1:1107:23255:24831 2:N:0:ACAGGAAA+TAGACAAT
ATATTTTGCCGTTGATAAACCAGAACCATCCAAAGCTCACATGCTGACAGATCGGAAGAGCGTCGTGTAGGGAAAGAGTGTATTGTCTAGGGGGGAGTTCGGCGGTGGAAGGCTCAGTAAAGAATAAAATGATGCTAGTGAAGATGTAAAAGGACGACTGGATGTTGATGGGAGTGCTGGATACTGCGATAAAGGTTCGTGAGTGCGGGGTGGCATGTCGGAGAATGCTTATAACATACACTGCAGTCAGT
+
BBBBAFFDFFBAEE4FFGGGGGDGGFHHCBGGHGBBHHHGHHHHFHGHHHHHFHEDF?GFF?EEEAE1BDGE3B?GHHFFBGH444@BB@311/<>-</0.------..0/../.;/000000;C0;90000000000/9//9/////////...---.../9/9;B/9//...9.////.//////.-99.///9//-.././9/----9;;..;9//.----./////////////9///////////9
@M03495:530:000000000-LYBTV:1:1107:22106:24834 2:N:0:ACAGGAAA+TAGACAAT
TTATTTTGCGGGGGTTCTAATACCTATTGCTCCAAACGAAATCAGAGCTGAGCACTAGTAGGATAAGAGAACGACGTGACTGCTATCAAAGTTAGACAAAATTGTAAATTATTTAACTGTCAAATACTAGAATTAACTCATACCTGCTCCAGTATTCACGACCTGTATCGATGTATTGCTGTGTTTACGGTTCCTGCTAACTGCACAGAGTTGTCCAGCTTCCAACAAGCTTATTGCGCTCTCTAATGCAG
+
11111B3311>10//A01B22211111D1DG1111B//>//BF1111BF1B01101B1222111111B101B?//>////2<F112<22BBGG2211100011>22B222?>G2@2@2F2<F2@211111?1@<1111<11?1>G1FF1FG11111111>.<-.<=000..;0.:0;000:0/0;/;0..;C./00//00/000;/;/:/0;0;0;09CF0BB00/----;/9;F//9----;/F/;9//;
@M03495:530:000000000-LYBTV:1:1107:5849:24851 2:N:0:ACAGGAAA+TAGACAAT
ATATTTTGCCGTTGATAAACCAGTCTCCAAAGCTCACATGCTGACAGATCGGAAGAGCGTCGTGTAGGGAAAGAGTGTATTGTCTAGTGTAGATCTCGGGGGTGGCGGTGGCTTATAAAAATTAAAAAAAAATCTAGAGAGAATAAAATCTTGCACAGAACTAGCAAGAACAACAAAAAACTCGAAAAAACTAGTGTTGGGGATAGAGATGAATATTAATATGTATCAAGATGTAGAGTAGCGTGAGATCA
+
BBBABFFFFFBBGGGGGGGGGGHHFHHHHHHHHGHGHHHFHHHEGHHHHHHG2FEHGHGEAEEGHEFHFGHHGBCGFHHHHF@F4BFG344@44B441?//E///0/////00<2111??D01<1?1?---<</000=00../00;00;/000:00;////000/00//9/;/9.;...-.00..9.-9-./9/////..--.;:///;/;////////;9;/;BB///;//99////:///-..;99///
@M03495:530:000000000-LYBTV:1:1107:25792:24859 2:N:0:ACAGGAAA+TAGACAAT
ATATTTTGCCGTTGATAAACCAGCAATGTCACAACCACTTCTTGCCCTCCAAAGCTCACATGCTGACAGATCGGAAGAGCGTCGTGTAGGGAAAGAGTGTATTGTCTAGTGGTGATTCCATCGGACGGGGGGGTGTGCTGAAAAAAAAAGAACTATACATCATACTATGCGCATTGATGTAATAGTATAACACGTACCTCTTACTATGGAGATCACAAAACCCTGACGCACCCATTGAGCCTCATTATATC
+
ABAA3BFFFFBBGGGGGFGGGGDHHHHFHGHHHHGGGGCGHHHGHHGHFGHH5G2FGCGHHHHHHFHHHGHHHG1FEAHHGFGG/B?2GHGHHHH3GFGBFGHFFG4GG4304?34444443/////////--9--9///9///;----.9.9;/;9//////////;9/..-../;//9/;///9////9//...9.//:;//9/9/9B.9;///9/.....9../..---../////99/9/;///9//
@M03495:530:000000000-LYBTV:1:1107:10637:24905 2:N:0:ACAGGAAA+TAGACAAT
ATATTTTGCCGTTGATAAACCAAAGCTCACATGCTGACAGATCGGAAGAGCGTCGTGTAGGGAAAGAGTGTATTGTCTAGTGGAGAGTTACGGGGTGGTAAGCGGATTAAAACACAAAAGATAATCATAATATCTACGAATTTCACAGCTACACTAGAAATTCTGATGACCTCTCCGGTACTAAAGATTGACAGGTTCCAATGTAGTACCGGGGTTGAGACCTGGGTGTTAACACCAGATTAGACACTACG
+
?ABBBFFFBF3AEAGAFFGGCG4FHCGGHHHHFHHGFB3FC5FDFGF?GCHCEEAEGHFDEFGFHHB2FGHFB@FFGH55@5131313@4@FE////>/4433/<//?3?441?0//B00/111>>1>@GDD2@2@1?/??/?11?1?/?11101<<1>1<1>1=1=1>1<00<</<---.0000:00::0000.::;/;0CB09;;000;----9-//.0.09.;/.-:/9///...9///////.///.
@M03495:530:000000000-LYBTV:1:1107:8000:24920 2:N:0:ACAGGAAA+TAGACAAT
ATATTTTGCCGTTGATAAACCACCCTCCCTGTGGTCGTTATCTTGCTCCTTCTGTCGTCAACGAATTTACTAATTCCAAAGCTCACATGCTGACAGATCGGAAGAGCGTCGTGTAGGGAAAGAGTGTATTGTCTAGTGTAGATATCGGTGGGGGGCGGGGCTTTAAAAAAAAAAAAAATAGAGTAAAAACATGTGATACACAGCATGAAATAGATAAAGCATATACGAAGTATCAGTCGAATGTAAGAGAA
+
BCCCCFFFFFCCGGGGGGGGGGGGGHHGGHHFHFGHGGGHHHHHHFHHHHHHHHHGGGGHGHGGGHHHHGHHAGHHHHHHHHHH3FGHHHHHGHHHHHHHGGGGHHGGGGGEFHHGHFBGHHHHBGHHHFH?FFFBDG?3?3>222?//?A///------:-./0:0:09@9@BF:B-.:::00;0000..00:0;;00000;./000000000:00000000000....9;00000;.;.000000:0/0
@M03495:530:000000000-LYBTV:1:1107:16979:24943 2:N:0:ACAGGAAA+TAGACAAT
ATATTTTGCCGTTGATAAACCAGGGACTCAGGCTGGACCAAAGCTCACATGCTGACAGATCGGAAGAGCGTCGTGTAGGGAAAGAGTGTATTGTCTAGTGTAGATCTCGGGGGTGGGCGGGGTATTAAAAAAAAAAAAAATAAAAATAACACAATGTAGAGACAGGGTCTAGTGAGTAGTGATAACTAATCACGAAGAACGAACAGGATGGGTCTAGAAGGCAGCTGGCAGCAGCAGAGCGCAACTAGCGA
+
CCCCBFFFFFCCGGGGGGGGGGHGGGGHHHGHHHHGHHFGHHHHHHHHGHFHGHGHHHHFHHGGGFHHHGAFGFGHFHHGHHHHGGFGHHHFGBGBGFGGB@EB44B4B//////>//>/--:;0;0<000;A9-;----.:0000.0000;..000000;:///..///00:0:00900/000009000000.....//:;.;9/.:00../;/90000..:.;/0/./....9.././-----/00/;-
@M03495:530:000000000-LYBTV:1:1107:11661:24956 2:N:0:ACAGGAAA+TAGACAAT
ATATTTTGCCGTTGATAAACCAGCTAATTCCAAAGCTCACATGCTGACAGATCGGAAGAGCGTCGTGTAGGGAAAGAGTGTATTGTCTAGTGTAGGTCTAGGTGGTGGCCGGTACAATAAAAAAAAAAAAAAATAACAAGATAGATTCAAAAAATAGAATAAAAATGACAAATCAGGAGTATAATTTGTATTCGAACATTAGACAGAACAAATAAGTATGCATGTCACCTGATATCATAAGTAGACAAGGT
+
CCCBBFFFFFDAGGGGCFGGGGHHHHHHHHHHHHHHHFHHHHHHHHHHHHFHHHGGGGHHHGEGFAEBFGHEHFEHFGFHHHHHH4BBFGGGBF333443B3FFE11111/////44B3E333>////</<<@011000//00000000000.:.0000:0:000.0;000/0;000/9;/0;900;090090/0..-;0000;0//////;//;;//;/9/;////:;/////////////9/////..9
@M03495:530:000000000-LYBTV:1:1107:16099:24972 2:N:0:ACAGGAAA+TAGACAAT
ATATTTTGCCGTTGATAAACCAGCTAATCCTGAAAAAAAAATCAAAGCTAAAAACTACAATGCTAAGACCACGATGTGACTGCTATCAAAGTTAGATATATATGTAAATTATTCATCTGTCAAATCCTAGAATTATATCATACCTGCTCCAGCAATCACGACCTGTAATGGTTTAGTGGGTTGTTCACTGTTTCTGAAAAATGAAGATAGTTGTCCAGCTTCCAAAAAGTTTATTGTGTTTTCTAGTGGAG
+
3AAAAFFFFFDAGGGGGGFGGEGHHGHFGHFHHBGFHGGGGHCFGFHHHFFEDGEFHGGHFGCGHHHG3CFGGGF11FGDHHGHBGHHHHGFHHDBGHHFEFHGFGHHGGHHHHHHBFFGFHHHGHHHGHFHHHBGFFHBGF10FGAGFHEGBCBGFFGD/B@FFFFFDHHHGH1<1=<FDFGGGFFFHFGH=0<=<DDD.CF0=G000;:;;<0:0:GBCC/00;.9.00;;=;;0BFFF/BF090;.9.
@M03495:530:000000000-LYBTV:1:1107:6533:24985 2:N:0:ACAGGAAA+TAGACAAT
ATATTTTGCCGTTGATAAACCAGCTAATTCCAAAGCTCACATGCTGACAGATCGGAAGAGCGTCGTGTAGGGAAAGAGTGTATTGTCTAGTGTAGATCTAGGCGGGGGGCGGTGTGTTTAAAAAAAAAAAAAAAAACACACTTGAGAGGCCACAGACATGAGTAATAACTAACTAAAGTACTAACATGAGTAAGGCATCAAGCTGGGTAGTATAACCCAGATATACGACGTGACGGAGTAACAGCAAAGTA
+
CCCCCFFFFFBCGGGGGGGGGGHHHHHHHHHHHHHHGHFGHHHHHHHHGHGHHHGCGGHHHGGGGEFAAFHGGHHHGGFGFHHF44BFBF@BB4@444444B3/E///-:--;-;..//;/;B:;----:--:9--..:../////./...::../.;////:/9/;//;///;///9/;:/9//////////99/./:///;///.//.//9//9/;9.9;B//:...-;....-;.9/////./:////
@M03495:530:000000000-LYBTV:1:1107:16117:25004 2:N:0:ACAGGAAA+TAGACAAT
ATATTTTGCCGTTGATAAACCAGCTAATCCTGAAAAAAAAATCAAAGCTAAAAACTACAATGCTAAGACCACGATGTGACTGCTATCAAAGTTAGATATATATGTAAATTATTCATCTGTCAAATCCTAGAATTATATCATACCTGCTCCAGCAATCACGACCTGTAATGGTTTAGTGGGTTGTTCACTGTTTCTGAAAAATGAAGATAGTTGTCCAGCTTCCAAAAAGTTTATTGTGTTTTCTAGTGGAG
+
AABBBFFFFFCCGGGGGGGGGGHHHHGGHFGGFHHHHGEEEHHGHHHHHGGHGFEGHEFGBFHHFFHHBGGGGGHE1BFEG3?G4GCHHGHHFFGGGHHHHHHHEHHHFFHHGHHGHHHHHHHH4FGFHHGHGFFHHGGFHFB2FHHFFHHCBGGHGGFGFGGGHHHGHHHFHHHFGHFGAFCEHHHDFHFHGG=GFFFDGHHE0:<CFGBGF::;0=/0;CCF0;...;BCF;;BCFGGF/;FFF90.:9
@M03495:530:000000000-LYBTV:1:1107:16218:25008 2:N:0:ACAGGAAA+TAGACAAT
ATATTTTGCCGTTGATAAACCAGCTAATCCTGAAAAAAAAATCAAAGCTAAAAACTACAATGCTAAGACCACGATGTGACTGCTATCAAAGTTAGATATATATGTAAATTATTCATCTGTCAAATCCTAGAATTATATCATACCTGCTCCAGCAATCACGACCTGTAATGGTTTAGTGGGTTGTTCACTGTTTCTGAAAAATGAAGATAGTTGTCCAGCTTCCAAAAAGTTTATTGTGTTTTCTAGTGGAG
+
ABBBBFFFFFBBGGGGGGGGGGGHGHHHHHBHGHHGHGFEGHFGHHHGFHGHFHGFHBHHHHHHGHHFEFHEFFGGHHHHHGGHFFGHHHFEGHHHHHHHGHHGHHFHHHHHDHFFHBFGFHGHF3FFHHEHGFHDHFDFHHFFFGHFHHHFEFEF2FGDGCCDFDGHHHGFFFGG<FFE<FDEHHHHHHGGGF0=GH0DGFHHGGGFHH0GFC00=;/<:0;0CGC.;BBFFFFGFGFGGB0;BF00.BA
@M03495:530:000000000-LYBTV:1:1107:10769:25047 2:N:0:ACAGGAAA+TAGACAAT
ATATTTTGCCGTTGATAAACCAAAGCTCACATGCTGACAGATCGGAAGAGCGTCGTGTAGGGAAAGAGTGTATTGTCTAGTGTAGATCTCGGTGGGGGGCGGTGAATTTAAAAAAAAAAAAGAAAAAATGCAAAGGAGTATCAGCAACAAAGTAATAAAGTAAGACACAAGGAGTAGAGTGTAACATACGACCACAAAGGAAAGCGAATATGTACAGTACGTCAGAACATGAGACTGACTGAAACTCACAA
+
CCBCCFFFFFCCGGGGGGGGGGHHHHHHHHGHHHHHGHHHHHHHGGGGHHHGEGGGGHHHHGHHHHHHGGFHHHHGHHHHHD553444B41B1>E//>------.<00000:0:-@=>--9...<:.-.000<0/:/.//00000:/..../<00000<00<<00:///.....//000000<000000...-<...</////.<..--.00<<000000./...00//000:0<000000000<00000:
@M03495:530:000000000-LYBTV:1:1107:20146:25061 2:N:0:ACAGGAAA+TAGACAAT
ATATTTTGCCGTTGATAAACCAGCTAATTCCAAAGCTCACATGCTGACAGATCGGAAGAGCGTCGTGTAGGGAAAGAGTGTATTGTCTAGTGGAGATATCGGTGGGGGGCGGGTTAATAAAAAAAAAAAAAAAATAAGAAGGCGGTAGAGGGAAGGAAATGTACAAGGTGTAGTAAAAAAGGTAGCGATCACGAGTGACAATTAGCTGAAGAGCACAAGAGAGAGCCGTAGGGTAACAGTGTATCGTACGT
+
CCCCCFFFFFCCGGGGGGGGGGHHHGHHGHHHHHHHHGBFGHHGHHHHHHEHHHGGGGHHHGGGEEE1BFFFBGGGHHEGHHFB4BFGGGGF131334441>1?1/>/<-----.90;0B0009:@==-9;---:00090/..---..00/......//00000009.00;00000090-..0:0:--...:.:@.;;0000900/0000;0./0.//9;;/:.9..-.....9//090000000./.;:/
@M03495:530:000000000-LYBTV:1:1107:18636:25081 2:N:0:ACAGGAAA+TAGACAAT
ATATTTTGCCGTGATAAACCAGGGACTCAGGCTGGTCCAAAGCTCACATGCTGACAGATCGGAAGAGCGTCGTGTAGGGAAAGAGTGTATTGTCTAGTGTAGATCTCGGTGGTGGGCGGGACAATTAAAAAAAATGTGCATAATAATCTGAAGGTAACAGCTATTGAAGATAAGAAACTATATTTAAAAACGAAGAAAGTGTTTAGTAATGAACACTAATGGTTATTAACTGATACAGCTGGAGTTTTAGG
+
ABBBBFFFFFBAAEGGGFGGGGGGGGHHHFHHHCG3EGHGGFHHHHHGHHFHFHGHFHHGHGGGGFHHFGGGGGHHGGFGHHHF2BFBGFHHGF4FFGGB@3444440/////////////</011111??--<.<00000=<=0000000:0//000:0.00000000000;000//900;00099000.-9..9/9/0009/0//://9////;9/9//////9;/9//;/9////9;/..;;//;/9/
@M03495:530:000000000-LYBTV:1:1107:7307:25091 2:N:0:ACAGGAAA+AAGACAAT
ATATTTTGCCGTTGATAAACCAGTCAGGAGTCCAAAGCTCACATGCTGACAGATCGGAAGAGCGTCGTGAAGGGAAAGAGTGTATTGTCTAGTGGAGAGATCTGCGGGCGGGGGTGCATACCAAGAAAAAAAAAATAAAAAAACAGCCGGATTATGCATAGTACTACACAGAAGTTTACATACCCAGCATGCAAGACAGCTATGGTGTGGTAAAGTTAGAACATGAGCATAAGACCATCACAGTTGACGAG
+
AA1AAFFFBFDACG1GGGFGGCAAFDGHFGHFHFGFHHHHHHHHHHHHD01BFGEFEC/EAFF?EEE//0BDGA/>/B0FB@B22222B2BB21B1/1/>@12@1/>>/>//----.0000/00..:CG.--9--.000009---:--9----///;99/;///////-/-://////9///////--://////--/--9////;/-;--//////////////9////9//;/--//////////9--9
@M03495:530:000000000-LYBTV:1:1107:15946:25098 2:N:0:ACAGGAAA+TAGACAAT
ATATTTTGCCGTTGATAAACCAGGACTCAGGCTGGACCAAAGCTCACATGCTGACAGATCGGAAGAGCGTCGTGTAGGGAAAGAGTGTATTGTCTAGTGTAGATGACGGTGGGGGCAGTGTGAGTCAAAAAAAAAAAAAAAGACAAACATTCATGATTAAGGACAAACCTAACTAAACACAGGACATATTCATGACCGATCGGCAGACGAAGGAGTGTGAGAAGTGTGAGGAGCAGTATGAGACAGTCGAT
+
BBBBBFFFFFBBG?GDFGFGGGHGHHHHGHCHGGGHHH2BGFGHGHGHFFHHHGFGGCHHGGGGGHHEEEEF>E?GHHGCGGHGFHFGFHHH4BFFHHFBB344443>>EC>//>///223333>22>2@FB@@-<A---:..//;/.:00;00900000000;;9;:.////0000/0:......9/////9//;/----9.---..--;...;..//////9;/;/9/99.../////////..//...
@M03495:530:000000000-LYBTV:1:1107:15638:25110 2:N:0:ACAGGAAA+TAGACAAT
ATATTTTGCCGTTGATAAACCACCCTCCCTGTGGTCGTTATCTTGCTCCTTCTGTCGTCAACCTTCTTGCCCTCCAAAGCTCACATGCTGACAGATCGGAAGAGCGTCGTGTAGGGAAAGAGTGTATTGTCTAGTGGAGATAGAGGGGGGGGGCGGGGCATGTAAAAAAAAAAAAAAAAACAATACATGAGAACAAAGCAGATAACAAGCATAACTTCTGAAATAGAAGAAGAGAGTACAGCTGATTCAGC
+
CCCCCFFFFFCCGGGGGGGGGGGGGHFGGHHGHHHHGGGHHHHHHHHHHHHHHHHHGGGHGHHHHHHHHHHHHHGHHHHHHHHHGHHHHHHHHHHHHHGAFGHHHGGGGGGGGGHEGGHHHHGHDGHHHDFBFHBD02/22222>=<<@C--;-;-9---/.000:0;99;=D--9----.;.00000000000//.//0:/000;00/./0000000000000000000:/;./.000;0:000000000
@M03495:530:000000000-LYBTV:1:1107:15061:25121 2:N:0:ACAGGAAA+TAGACAAT
ATATTTTGCCGTTGATAAACCACCCTCCCTGTGGTCGTTATCTTGCTCCTTCTGTCGTCAACGAATTTACTAATTCCAAAGCTCACATGCTGACAGATCGGAAGAGCGTCGTGTAGGGAAAGAGTGTATTGTCTAGTGGAGAGCTAGGTGGGCGCCGTAGCATTAAAAAAAAAAAAAAAGAAATGGATAACAGACTACAGAGACGCGGTCAAAGAAATATCATGTATATCCGAAATAGAGTGAGATAAGTA
+
BCBCCFFFFFCCGGGGGGGGGGGGGHHGGHHHHHGHGGGHHHGHHGHHHHHHGHHHGGGHGHGGGHHHHHHHHHHHHHHHHHHHGHHHHHHHHHHHHHHHGGGGHHHGGGGGGHHHHGHHHHHH?FHHHHG3DDHHGF02/2//222@2@///>//--.<.=1F110<0---;---::-9.9/90009000009.00/00:///.---;-.000;./00;000;0009:00...-.000009:;0000090
@M03495:530:000000000-LYBTV:1:1107:12742:25153 2:N:0:ACAGGAAA+TAGACAAT
ATATTTTGCCGTTGATAAACCACCCTCCCTGTGGTCGTTATCTTGCTCCTTCTGTCGCCAAAGCTCACATGCTGACAGATCGGAAGAGCGTCGTGTAGGGAAAGAGTGTATTGTCTAGTGTAGATATCGGGGGGGGGCGGGTAAATAAAAAAAAAAAAAAAAAAAAGAATGCTGATAGGAATGAGAATATTTAGACAACAATTGAACAGAAAAAGCTATGGGAGTAAACATACAAAACACATGTAAGAGCA
+
CCCCCFFFFFCCGGGGGGGGGGFGGHHGGHHHHHHHGGGHHHHHHHHHHHHHHHHHGHGGGHHHHHHHHHHHHHHHHHHHHHGG?BBFGGGGEEFGHHHGHHHHHGFGFGGFGBFFGGFF4434?4D3?>/>/----------/0;00000-:@-@----------:..0000:0000/000:00000:00;00009/..9000:000//09/...00000./../000000;000.....00000000/9
@M03495:530:000000000-LYBTV:1:1107:10133:25156 2:N:0:ACAGGAAA+TAGACAAT
ATATTTTGCCGTTGATAAACCACCCTCCCTGTGGTCGTTATCTTGCTCCTTCTGTCGTCAACGAATTTACTAATTCCAAAGCTCACATGCTGACAGATCGGAAGAGCGTCGTGTAGGGAAAGAGTGTATTGTCTAGTGTAGAGATCGGTGGGGGGGGTAGAAGTAAAAAAAAAAATAGAAACAAAAAAGAAGATAGAACAAGTGTCACAAGAGATAAGATAGATGTATAGAGAATAACAAGACATAAAAAA
+
AB?ABFFFFFBBGGFGGGGGGGFGGHHGGHFGHHBGGGGGHHHHHHHGHHHHHFGHFGGHGGGGGHHHHGHHHGHHGHHHHHHHBBGHHHHGFHHGGHHHGGGGHGHGFGGGGHHHHG3GEGHHBFHHHHHGHFGFGB?D?32222</<?///@:-;-..///;///;9-9B--9./////9/9...-.../////////9./://////..;;/////;FF/9//9///;//99/////..9/9/////-
@M03495:530:000000000-LYBTV:1:1107:24771:25156 2:N:0:ACAGGAAA+TAGACAAT
ATATTTTGCCGTTGATAAACCAGCTAATCCTGAAAAAAAAATCAAAGCTAAAGACTACAATGCTAAGACCACGATGTGACTGCTATCAAAGTTAGATATATATGTAAATTATTCATCTGTCAAATCCTAGAATTATATCATACCTGCTCCAGCAATCACGACCTGTAATGGTTTAGTGGGTTGTTCACTGTTTCTGAAAAATGAAGATAGTTGTCCAGCTTCCAAAAAGTTTATTGTGTTTTCTAGTGGAG
+
AA1AAFBDDFDAEEAEEB1BCGFAHFGBGGGBGFF1G?/EEHHHFBGEFAAB1BAFHHHGFGFHGBFF1FFEGEEEGG2FGDE11BGGFFH12221FDFFHFHFBFFHBFDGDFDBFFHGFGHH2BGDDFFDGHFH2>2EHGHHGBFC11G<CFB1F@FFCGC<FFFFFHHFHFHG1<CFACCC.1<FDB000<0=00DG.CG0=<0CCG:0000:0;CGCF/:00.9;CFF0;CFFFFBFF0CB099.09
@M03495:530:000000000-LYBTV:1:1107:7641:25170 2:N:0:ACAGGAAA+TAGACAAT
ATATTTTGCCGTTGATAAACCAGGGACTCAGGCTGGACCAAAGCTCACATGCTGACAGATCGGAAGAGCGTCGTGTAGGGAAAGCGTGTATTGTCTAGTGTAGATACCGGGGGGGGGCGTGGCATTTAAAAAACAAAAAAAAAGAAAAATACTAGGGAGAATCTGCAGGAGTACAGACAAAAAAAGAAACAAAGGAGACTTAATAATGACGTAGTAGAATCAGGTGGTCATGAGAGAAAACAAGCAAATTG
+
BBBBBFFFFFBBGGGGGGGGGGHGGGGHHHHHHHHGHHGHHGFFGHGHHHGHHHBGHHHHHHFGGGGGHGGGGGGHHHHGFHHH31EFGHHHH4B4FGHF44344443/>/>/---9-9----./;/9/9:/@......9---.../.../;////./...//////:...;/////......-@...///../.;A../////9////;.....////;/////;..////////.//./...../////
@M03495:530:000000000-LYBTV:1:1107:16777:25203 2:N:0:ACAGGAAA+TAGACAAT
ATATTTTGCCGTTGATAAACCAGCTAATCCTGAAAAAAAAATCAAAGCTAAAAACTACAATGCTAAGACCACGATGTGACTGCTATCAAAGTTAGATATATATGTAAATTATTCATCTGTCAAATCCTAGAATTATATCATACCTGCTCCAGCAATCACGACCTGTAATGGTTTAGTGGGTTGTTCACTGTTTCTGAAAAATGAAGATAGTTGTCCAGCTTCCAAAAAGTTTATTGTGTTTTCTAGTGGAG
+
ACCCCFFFFFCCGGGGGGGGGGHHHHHHHHHHHHHHHGGGGHHHHHHGHHHHFHGHHFHHHHHHHHGHHHHHGGHGFFHHEHHHGGGHHHHGHHHHHHHHHHHHFGHHHFHHHHHHHGHHHHHHHHGHHHHHHHHHGHFHHHHHFHGHHGGHFCHHHGHGGGGGHHHHHHGFHHGHGHHE>FDEHHHHHHHHHH<DFHHHFHHHDC0GHHHCGC0:GGHHFF::;C.9CBFFGCFFGGFGFGGGGFFFGFE
@M03495:530:000000000-LYBTV:1:1107:6288:25254 2:N:0:ACAGGAAA+TAGACAAT
ATATTTTGCCGTTGATAAACCACCCTCCCTGTGGTCGTTATCTTGCTCCTTCTGTCGTCAACGAATTTACTAATTCCAAAGCTCACATGCTGACAGATCGGAAGAGCGTCGTGTAGGGAAAGAGTGTATTGTCTAGTGTAGATCTCGGTGGGGGGGGGGTGCTAAATAAAAAAAAAAACAGAAAATGTAAGATAACAAGTAGATACAGAAGAACATGAGAAAACGAAATATAAATAAAATCACTACAGCAT
+
ABAABFFFFFCCGGGGGGGFGGGGGHHGGHHHHHHHGGGGHHHHHEHHFHHHHHHHGGGHGHGGGHHHGHHHGHHHHHHHGHHHBFGHHHGHHHHEHHHHGGGGHHHGEEGEEHEGHGFHEGGG3FGHHGFB33F33B33332222<F/?////-------.://////9//-:-::-..//9:////:///;///////////////////////////;///-.9..//;F////9//99//////;//
@M03495:530:000000000-LYBTV:1:1107:20427:25265 2:N:0:ACAGGAAA+TAGACAAT
ATATTTTGCCGTTGATAAACCACCCTCCCTGTGGTCGTTATCTTGCTCCTTCTGTCGTCAACGAATTTACTAATTCCAAAGCTCCCATGCTGACAGATCGGAAGAGCGTCGTGTAGGGAAAGAGTGTATTGTCTAGTGGAGAGCTAGCGGGAGGCCGGGAGGTTAATAAAAAAAAAAGAAGGGTTAGGTGATGAGACCATGACATGTGTACTAGGCACGACCGGTAAGGAGTGAATAAGGTGTCAGGACAC
+
BBABBFFFFFBAE2FFGGGGGGGGGDHFGHHBGHGGGAEGHGFHHEFHHHFGHHHHGGGGGHDGEGEHBFGH5GFHHHFFGHHH3BBGHHHGEGHHHGHHGGGG1BCEFFGG/FHGHFFGCG3FBFFGGB?FBGF3B?0@F2//2<22>C/</-.>------./00=000:0::---.../.9...;/;09009;B/../9////////////////;..-----9.///.9./9//;//:///9/./..;
@M03495:530:000000000-LYBTV:1:1107:14027:25274 2:N:0:ACAGGAAA+TAGACAAT
ATATTTTGCCGTTGATAAACCAGCTAATCCTGAAAAAAAAATCAAAGCTAAAAACTACAATGCTAAGACCACGATGTGACTGCTATCAAAGTTAGATATATATGTAAATTATTCATCTGTCAAATCCTAGAATTATATCATACCTGCTCCAGCAATCACGACCTGTAATGGTTTAGTGGGTTGTTCACTGTTTCTGAAAAATGAAGATAGTTGTCCAGCTTCCACAAAGTTTATTGTGTTTTCTAGTGGAG
+
AAAAAFFBDFBBGEGGGGGGGGHHHHHHHFBGDGGGHGEEGHHGHH5FGFFHGHCGHFHHG3GHHHHFHGFHGGCF14GHEFFHDBCGHHHHHHDEFFGHHHHHFFGFHHHHHHFHHHHHGHGH?GHHHGHHFHFHHHFHHHGFGHFHHBGHGHFFHHHGGDGGHDGHHHHFHEFF1FCFF.CCGFGHHHHGGG=0<DGFHHHBDC:CGHH0GG;:0/;C0;CF0/::/00B0CFFFEFGF;0;00;0.09
@M03495:530:000000000-LYBTV:1:1107:19041:25274 2:N:0:ACAGGAAA+TAGACAAT
ATATTTTGCCGTTGATAAACCAGTCTCCAAAGCTCACATGCTGACAGATCGGAAGAGCGTCGTGTAGGGAAAGAGTGTATTGTCTAGTGTAGATCTCGGGGGTGGGCGGGTCATTTAAAAAAAAAAAAAAAAACAAGACGAACGGTGACAGAGCAAACACAGAAGATCGTCTCGATATGTAGCATAACTGGTGCGATGATATACTCAACTCTTGCTGCATGACATACAGCACACAAGATCAAGTACTAGTG
+
CCCCCFFFFFCCGGGGGGGGGGHHHHHHHHHHHHHHHHHHHHHHHHHHHHHGEGGHHHGFGGGGGFGGGHHHHHHHHHHHHHFH@FBFG4434444B11/>E////////>-0<11=<=<F<<@-<-----9<.<9///.----....000<//0/0.....000<00.:.9//0/.<00000<000:0:/0/:-<<.00000<0000/0000<0000/00000<00000/./..../00<00000:0000
@M03495:530:000000000-LYBTV:1:1107:21167:25334 2:N:0:ACAGGAAA+TAGACAAT
ATATTTTGCCGTTGATAAACCAGCTAATCCTGAAAAAAAAATCAAAGCTAAAAACTACAATGCTAAGACCACGATGTGACTGCTATCAAAGTTAGATATATATGTAAATTATTCATCTGTCAAATCCTAGAATTATATCATACCTGCTCCAGCAATCACGACCTGTAATGGTTTAGTGGGTTGTTCACTGTTTCTGAAAAATGAAGATAGTTGTCCAGCTTCGAAAGAGTTTCTTGTGTTTTCTAGTGGAG
+
ABABBFF5DFBBGGGGGGGFGGAHHHHHHFHHHHHHFFGGGHHHHFECGEG5ADEGGBFHHFHHH5GFFHGHECHCFFGEEFFF4B3FHHFFEHHHGFHHHHHHGGHHFFHH?DFHHH4EGHHHHHFHHHFDGGGEGHHHHHG2BFAGD2CB2GGFBFGDD//AGGGHBGH1G0<<>1F.CFGDEF1GHH0=0<0=DD<D.<<=0<<CGF:00;0;0;:C0;-;...;9BFB0;;9BB;BBFEB009;A;A
@M03495:530:000000000-LYBTV:1:1107:15850:25351 2:N:0:ACAGGAAA+TAGACAAT
ATATTTTGCCGTTGATAAACCAGCTAATCCTGAAAAAAAATCAAAGCTAAAAACTACAATGCTAAGACCACGATGTGACTGCTATCAAAGTTAGATATATATGTAAATTATTCATCTGTCAAATCCTAGAATTATATCATACCTGCTCCAGCAATCACGACCTGTAATGGTTTAGTGGGTTGTTCACTGTTTCTGAAAAATGACGATAGATGTCCAGCTTCCAAAAAGTTAATTGTGTTTTCTAGTGGAGG
+
BBBBBFFFFFDB?ECGCGCGGGEHHFEGDFHHGHHFCEEEHFHHHFBBD5GHFDHFHHFFHFHHGHH3GFEEEHGGFHF4GFHH4BGFHBBBGGHFG4GGFHHHGGHHHHHFFHG?GDFGHHHH3BFGEGHHHHDEDGHHHH3GHEHBGHHFHHH1GC?BCDAFGH1GGBF1GGD?DFA?FCAHEGDFGH1F1D<0GHGCGGG0<<<<A0C0;:;;:GHHCB0;:.:A0;009;;0B=///9;0C;B.0CA
@M03495:530:000000000-LYBTV:1:1107:13679:25361 2:N:0:ACAGGAAA+TAGACAAT
ATATTTTGCCGTTGATAAACCACCCTCCCTGTGGTCGTTATCTTGCTCCTTCTGTCGTCAACGAATTTACTAATTCCAAAGCTCACATGCTGACAGATCGGAAGAGCGTCGTGTAGGGAAAGAGTGTATTGTCTAGTGTAGAGCTAGGTGGGCGCGGGGTGATGATAAAAAAAAAAAAACAATAGAAAAACAGAAAAAAGCAAATCGAATAGGCAGAAAAAAATTAAACATGTAAGGTAGACTAGAGGTGG
+
BCCCCFFFFFCBGGGGGGGGGGGGGHHGGHHGHHGGGGGHHHHHHHHHHHHHHHHHGGGHGHGGGGHFFHHHGHHHHHHHHHHHGHHHGHHHHHHHHHHHGGGGHHGGFGGGGHHHHGBGHHHH3FFFHHBBFF3F33B3332222@<2@//////---<-:00000;:0:----;?--.../;/:///.../////.-../////..//.////..;//.--.///9/BF/:///;//:////9////;.
@M03495:530:000000000-LYBTV:1:1107:12711:25377 2:N:0:ACAGGAAA+TAGACAAT
ATATTTTGCCGTTGATAAACCAGGACTCAGGCTGGACCAAAGCTCACATGCTGACAGATCGGAAGAGCGTCGTGTAGGGAAAGAGTGTATTGTCTAGTGTAGAGATCGGGGGTGGCCGCGTCGTTAAAAAAAAAAAAAAAAAAGAAATAAGAGGTTGGTAGAACATAGAAAAGTGAAGACATACATTGTGAGTATGAAGAGTGGGATAAGCGGAGCGGAATAAGATGAGTTAAAGTATAGCCTGATACAGT
+
CCCCCFFFFFCDGGGGGGGGGGHGHHHHHHHHHHGHHHHHHHHHHHHHHHGHHHHHHHHHHGGGGHHHFGGGEEGHHHGGGHHHG4FBGFGHBFFHHHD44@434@?FE/E<///00<///>-<>..11<@-:-;-:-----9:../000000.0//-90:0:0/000000//0000;://0000000:0:00000000::00...0/00::--------.000:0BFF0000:0:000000;./00:000
@M03495:530:000000000-LYBTV:1:1107:9166:25382 2:N:0:ACAGGAAA+TAGACAAT
ATATTTTGCCGTTGATAAACCAAAGCTCACATGCTGACAGATCGGAAGAGCGTCGTGTAGGGAAAGAGTGTATTGTCTAGTGCAAAGATAGGGGTTCGCGGTAGCAAAAAAATAAAAAAAAAAACCAAGAATACCACCCACATTATGCGTACGCAAGGAAACACATTCGCGATGCAGATCAGATGTAGCGCATCTACATTTCAAAAAATGCTGAATCTCCGTCTGCCGCACCAGACACGCATCGAAAACTA
+
ABBBAFFFFFBAGGGGGFGFGGHFHGHHHHHHHHHHDBAFCHHHGEGGHHHEAAEEEGHHHGGHHHEG@BFGEEG5DGHHHH543333B@@F1B1/1>//>///?4332///023?B2<//</<.<..<<011000<...<.<00=00.:;--..--.;////..00009---..0;009;//999///--99-///9B//99/;/.-./9/////:9//....9//-----;.....9--.-9/;9-///
@M03495:530:000000000-LYBTV:1:1107:20228:25392 2:N:0:ACAGGAAA+TAGACAAT
ATATTTTGCCGTTGATAAACCAGCTAATCCTGAAAAAAAAATCAAAGCTAAAAACTACAATGCTAAGACCACGATGTGACTGCTATCAAAGTTAGATATATATGTAAATTATTCATCTGTCAAATCCTAGAATTATATCATACCTGCTCCAGCAATCACGACCTGTAATGGTTTAGTGGGTTGTTCACTGTTTCTGAAAAATGAAGATAGTTGTCCAGCTTCCAAAAAGTTTATTGTGTTTTCTAGTGGAG
+
AAAAAFFBFFD>AA13FBFGGFGCG11FEGDGF1D10EEEGFBFCGGBGG1G1AEGGHHHFFFHHGGBGFGHGGHC>BGH2@GHBD0GGB1F2GGGBFFGFFFHDGHHFGGH2FFHHDB2DHHFGBGHFGHHHH12FGHHHHFCGFAGGFFHEFFBG@FCCCGFHFDGHFF?FGHHGFHEGF?C.FDGFHDD=D0DGG0=<<000;;0<GC0CC;0:CFC:::G:C..9;B;0CBFFF9/FFFGBFGGG0.
@M03495:530:000000000-LYBTV:1:1107:13403:25472 2:N:0:ACAGGAAA+TAGACAAT
ATATTTTGCCGTTGATAAACCAGGACTCAGGCTGGACCAAAGCTCACATGCTGACAGATCGGAAGAGCGTCGTGTAGGGAAAGAGTGTATTGTCTAGTGCGGAATACCGTGGTATGCATATTTTGAAAATAAGGTAGACGAAGAACTGCAGCATGAGATCCACGCGCTGGTGGGAGTCGCGTGGTAGTTCATATCGTAGGCTAAGATAGGAAGTGCGTCGGGCAGGGAAGGGGTGTAGGAGCGTGAGTAGT
+
>3AA>FFFBFD2EECGDGDGCFDFH4G4GFGHHHCCF2GGH3GFGHGHHFGGHFFFFFGFA1EFGAGFAABEEE1?FGE3FGEC2BB@BFEGG44FGDF4//>//333//?//?4344444?2?2?1111111?11B11/<</BGF<11111<<?1??<1111<.<--<-</.:.../:---9;.0900;9;09;;/...00909FF0;C0;99//9.------.;>A....9.99/////.-....//;/
@M03495:530:000000000-LYBTV:1:1107:13522:25530 2:N:0:ACAGGAAA+TAGACAAT
ATATTTTGCCGTTGATAAACCAGGACTCAGGCTGGACCAAAGCTCACATGCTGACAGATCGGAAGAGCGTCGTGTAGGGAAAGAGTGTATTGTCTAGTGAAGATATCGGTGGGGGGCGGAGCATTAAAAAAAACAAAAAATAGCAAAGAGAAACGTAAGAGGAAGGGTAAGAAAGGAAGTAAGGTCGACCATGAACGAAGAACGCATAACTTACACATGCTTCAACGCATACTGATGCGGAGTTAGCTGCT
+
ACBCBFFFFFCCGGGGGGGGGGHGHHHHHHHHHHGHHHGHHHHHHHHHHHHHHHHHHHHHHGGGFFGGGEFGEEFGHGGFHHHGGGFGHGHHBGHHGHD4@B33444/>/>E///---:---9//////:@D-.9..9.-.///;//://////....9//.9/..99///////://./://///--9--//;//.9.../:..-9.///9//9////://9///9;-../;/////----.//://///
@M03495:530:000000000-LYBTV:1:1107:20970:25551 2:N:0:ACAGGAAA+TAGACAAT
ATATTTTGCCGTTGATAAACCAGGGACTCAGGCGGACCAAAGCTCACATGCTGACAGATCGGAAGAGCGTCGTGTAGGGAAAGAGTGTATTGTCTAGTGGAGAGATTGGTGGTGGGCGGGTCATTATAAAAAAAAATAAAAAAAAATAGAATGAGGCAGTTGTTAAACTAGCTAGCAGATGAGCGACTGGATTAGATGTCATAAAGAGAGTTGCATTAAGCTGGGAGCGAGTTGATGGAGGGAGGAGCAGG
+
BCBCCFFFFFCBGGGGGGGGGGHGGGGHHHHHHGGGGGHHHHHHHHHHHGHHHHHHHHHHHGGGGHHCEFEG>E?GGHGGFHHHHHHFGHHHBFBGFHG03/3//D3BB3?A///////-<-011=1>00<<-<-;.:0;00-9--.00000090/.../000;0000000/0;0000900000;--9../000:0;0000000000//.0000000:000;0/9.;.----.00000//.;..-..../.
@M03495:530:000000000-LYBTV:1:1107:7919:25574 2:N:0:ACAGGAAA+TAGACAAT
ATATTTTGCCGTTGATAAACCAGGACTCAGGCTGGACCAAAGCTCACATGCTGACAGATCGGAAGAGCGTCGTGTAGGGAAAGAGTGTATTGCCTAGTAAATTTTATTTTGTAGAGGGTTTGATTACTTAATTGAGTTTTTAATATTAGTGTGATTTGGTACTTGATGCCGCACATGAGAAAAGTACAGAATCCAGTTCGGGACCGTAAAGATAAGAAATAAAGAAGAGTATTTTTTTCACATGTTCAGAC
+
1AAAADF31B>>EECBGGGGCEHGCAGCGCGHFAE0000BA00FC11BFFHFFG0DBGG1F/EAAGE0EAEE/>GFFFA0F/>0>11BFEGF1BGH0122@2212B1222>022210?/0//BB2B122B1222111212?/<B2>2B>@1>1FG221FCFGHHHHHH1</<A@C1111<F<GFBG110=GH0C0=G00.-.-;;-....000000;09CF0000;9:.00;0000-:;B/9/9BBB/9F/
@M03495:530:000000000-LYBTV:1:1107:9834:25585 2:N:0:ACAGGAAA+TAGACAAT
ATATTTTGCCGTTGATAAACCAGCTAATCCTGAAAAAAAAATCAAAGCTAAAAACTACAATGCTAAGACCACGATGTGACTGCTATCAAAGTTAGATATATATGTAAATTATTCATCTGTCAAATCCTAGAATTATATCATACCTGCTCCAGCAATCACGACCTGTAATGGTTTAGTGGGTTGTTCACTGTTTCTGAAAAATGAGGATAGTTGTGCAGCTTCCAAAAAGTTTATTGTGTTTTCTAGTGGAG
+
AA3AAFFFDFBB?ACFFGF4GGDDGHCD45DFFFGH2EEEAGBFGEH2FG5AAFEFGG3GBFHGFDGBGF2GEGAFBB4FF@GGDB?@GFF@FGHFHGHHGFHH4BGFDGHHFHBG4EGHBFFDFFG4GHHHEGHB44GFGHF0GHFF1111GFFHHHHGGG?DFHFGHGG?1?FG1FFHD.@EFDD0<G0DDD<<BD<G.CGF0;0:CCCC0G.00</::0/00;..;C0;;B000;BB/990;;9BF0A
@M03495:530:000000000-LYBTV:1:1107:15753:25588 2:N:0:ACAGGAAA+TAGACAAT
ATATTTTGCCGTTGATAAACCAGTCAGGAGTCCAAAGCTCACATGCTGACAGATCGGAAGAGCGTCGTGTAGGGAAAGAGTGTATTGTCTAGTGTAAAACTCGGGGGGGGCCGGAGGAAGTAAAAAAAAAAAATAACAAGTACAGAGAAGGAAACGAACAGGAGAAAGAGGGAAGAGACGACGCGATAATAAAGCAGAGCTGGGCGACTGAAATAGTTACAGCAGACTAGCGCGAATAGAGCTAACATGGT
+
CCABCFFFFFCAGGGGGGGGGGHHHHHHHGFHHHHHHGGGHHHFGHHFDBBEFHHHGGGGAHFGGGFA1FFGGGHHHHBGGHHG4BFBFFGH4E4B444@331?//>-;9---:-9-.9.000;0;9:9;9-;.:0;0;;0:0900//0/..///..9--/.....00//.......//.-----;-..0000000//./00/:.-;--.;00:0:0000000/./.0:0/--;9--.0000000/:00/0
@M03495:530:000000000-LYBTV:1:1107:12669:25634 2:N:0:ACAGGAAA+TAGACAAT
ATATTTTGCCGTTGATAAACCAGCAATGCCACAACCACTTCTTGCCCTCCAAAGCTCACATGCTGACAGATCGGAAGAGCGTCGTGTAGGGAAAGAGTGTATTGTCTAGTGGAGATATCGGTGGTGGCCGGAGCATTAAAAAAAAAAAAAGAAAGAATATGATGAGAAGCGGGGGATGTGATATCATATTACAACTTGCTAAAAGTCTAAAAACAGTGCGATATGAGCACTCGTGTATAGAATAGCATGAT
+
DDCCCFFFFFCCGGGGGGGGGGHHHHHHHHHHHHGGGGHHHHHHHHHHHGHHHHHHHHHHHHHHHHGGGHHHHGGGGHHHGFFG>BBBGHGHHHHHHHHHHHHH4DFFFH?03/33444?//?E///00//////2@22@22//>D--@-.:.:0/.00000;0;000/0------..00000:000000:00000000000000:0000:00../000;...:00000.0:..../000000:0000;00
@M03495:530:000000000-LYBTV:1:1107:6337:25663 2:N:0:ACAGGAAA+TAGACAAT
ATATTTTGCCGTTGATAAACCAGCTAATCCTGAAAAAAAAATCAAAGCTAAAAACTACAATGCTAAGACCACGATGTGACTGCTATCAAAGTTAGATATATATGTAAATTATTCATCTGTCAAATCCTAGAATTATATCATACCTGCTCCAGCAATCACGACCTGTAATGGTTTAGTGGGTTGTTCACTGTTTCTGAAAAATGAAGATAGTTGTCCAGCTTCCAAAAAGTTTATTGTGTTTTCTAGTGGAG
+
BBABBFFFFFBBGGGGGGGGGGFHHGHHGBGHBFGDFGGGGGBHHHFFHHHBDGGHHEHGHHGHHHHHHFHHGCHFGHHBDGEGBFFHHHHGGHHHHHHHHHHHGHHHHGHHHHHHHFHH4FHHHHHHHHHHGHHHGFHHHHH?FGHHFFF22FFHBGHGGGGGGDDGFHH1GFHFGHAE<<DDEFHHHHHHHGGHHGFHHHHHGGFFHGGHFG;CCB/:GB;CCF;CDBFFF0CFGGFFFGGGG0CFF09
@M03495:530:000000000-LYBTV:1:1107:15695:25690 2:N:0:ACAGGAAA+TAGACAAT
ATATTTTGCCGTTGATAAACCAGCTAATCCTGAAAAAAAAATCAAAGCTAAAAACTACAATGCTAAGACCACGATGTGACTGCTATCAAAGTTAGATATATATGTAAATTATTCATCTGTCAAATCCTAGAATTATATCATACCTGCTCCAGCAATCACGACCTGTAATGGTTTAGTGGGTTGTTCACTGTTTCCGAAAAATGAAGATAGTTGTCCAGCTTCCAGAACGTTTATTGTGTTTTCTAGTGGAG
+
BBBBBFBFFFBACEGGGDGGFGHHGHHHFFHHFFHGHCGCEAGFHGHHHHBFFHEGHHGHFFHBGFFFGGGH1>1FBGGH4@?GGDBG4DF@BGHHEH@GHGGHBBGHFGHH4FFGFHHFFHHE43BDGHHHGFF4B4GFGHGBGHHHFHC2FCGGHHHGGCGGHFGHHEGG1FFG=DGHCF@EGBDFHHHHGH0<A<-:.;C:;:0;CFHCCC<::GFHE09;09//999C.;CF009BFBBB0F;CAF?
@M03495:530:000000000-LYBTV:1:1107:12051:25726 2:N:0:ACAGGAAA+TAGACAAT
ATATTTTGCCGTTGATAAACCAGTCAGGAGTCCAAAGCTCACATGCTGACAGATCGGAAGAGCGTCGTGTAGGGAAAGAGTGTATTGTCTAGTGGAGATATCGGGGGGGGGGGGGTCAATAAAAAAAAAAAAAGAAAAAAGAGATGAGAACGAGGGAAGGAGACGCTGTATGATGTCAACAGACGAAGGCAGAATGTCTAGAACTGCAAACAGAGTAAGACAGAAAAGATACGAATTATGCCACGAGATAG
+
CDDDCFFFFFCBGGGGGGGGGGHHHHHHHGHHHHHHHGHHHHHHGHHHGFGHHHHHGGGGHHHGGGGAFHHHHGHHHFGHGHGHBGGBBGHHGH13?33B4B1EC/>-------:-..00:00;0@=AC-:-:...//;-..//0000000..9--.:.......-..;000:00000000//.--9....../0000000000000000../:/000:0:///00::9:00...9.0000000---..00
@M03495:530:000000000-LYBTV:1:1107:7642:25751 2:N:0:ACAGGAAA+TAGACAAT
ATATTTTGCCGTTGATAAACCAGCTAATCCTGAAAAAAAAATCAAAGCTAAAAACTACAATGCTAAGACCACGATGTGACTGCTCTCAAAGTTAGATATATATGTAAATTATTCATCTGTCAAATCCTAGAATTATATCATACCTGCTCCAGCAATCACGACCTGTAATGGTTTAGTGGGTTGTTCACTGTTTCTGAAAAATGAAGATAGTTGTCCAGCTTCCAAAAAGTTTATTGTGTTTTCTAGTGGAG
+
1AAAAFF3DD?AE?GFGGGGGG0GGDHHGHGHHBGBHG?EGHHHHDGBGFDEFGGFHGHHHHEHHDGE@GGHCGHFH1F22B0@1@BFFE1FGHFHHE2B2FGHFGFHHGHHHHHHHHHHGEFF>FGEFHHGFHFF2>FFHH10BGGC1FFHBGHHHHH??<AAGFGHHFFHHFGH1FHFEGCCEDHHHGDG0=0DG00=CCF==<:B0GF0CG;C:C/;<;/0:CGE;0099;;BB0///90;BB9FF0C
@M03495:530:000000000-LYBTV:1:1107:9433:25771 2:N:0:ACAGGAAA+TAGACAAT
ATATTTTGCCGTTGATAAACCACCCTCCCTGTGGTGTTATCTTGCTCCTTCTGTCGTCAACGAATTTACTAATTCCAAAGCTCACATGCTGACAGATCGGAAGAGCGTCGTGTAGGGAAAGAGTGTATTGTCTAGTGTAGATATCGGTGGGGGGCGGGTCATTTTTAAAAAAAACAAACCATACAATAACACCAGATATGCAGATATAGCAGAAGTAGACACGCATGCGAAGGATATCAGTGTGATTATGA
+
BB?ABFFFFFBAEGGGGGGGGGFGGHHGGHHHHHHGHGHGHFGHHHHHHHHHGHHGGGHGHGGGHHHHHHHAEHHHGFFHHHHGDGHHHHHFHHGFGHGGGGGHHGGEFGEE?GFGG3GHHCGGF4BGHHBFGFF3FF3333B?3/>/?C///---99--.;////9;///@-@......./9.//;///9/....////;//////9///9////////9..-99./99@-..//9//////;///99//
@M03495:530:000000000-LYBTV:1:1107:9059:25777 2:N:0:ACAGGAAA+TAGACAAT
ATATTTTGCCGTTGATAAACCAAAGCTCACATGCTGACAGATCGGAAGAGCGTCGTGTAGGGAAAGAGTGTATTGTCTAGTGTATAGCTCGGGGGTGGTGCCACAACCTAGAAAAAAAATAGAGTACACGCCATGGCCATCTGCACAAAGGCATAGCACATTACAGAGGTTGTCAAGATACGCCGCCTCCTTGAGCGTGGCGCAGGTAGCGATGGTGAGCAGTAGTGGCTGGATAGAAGGAACGTCCATGG
+
BBBBBFFFFFBAGGGGCFFGGGGFHHGHHFHGFHHHDGFGHGHDEEG?GHAEFGGGGHFHGFHGHHGG5B5DBFFED@FGHH554B4@@4>>/>/<<E//22220///2222<220///01<1111111.>...1/./<//000=/0/<<;.C0;0/<0/00::0:0:./;/909090000..;--:.9..9:/;9;..9--.---9/:/--.9.9//9/////://9...../999/9../9.....///
@M03495:530:000000000-LYBTV:1:1107:15410:25779 2:N:0:ACAGGAAA+TAGACAAT
ATATTTTGCCGTTGATAAACCAGCTAATCCTGAAAAAAAAATCAAAGCTAAAAACTACAATGCTAAGACCACGATGTGACTGCTATCAAAGTTAGATATATATGTAAATTATTCATCTGTCAAATCCTAGAATTATATCATACCTGCTCCAGCAATCACGACCTGTAATGGTTTAGTGGGTTGTTCACTGTTTCTGAAAAATGAAGATAGTTGTCCAGCTTCCAAAAAGTTTATTGTGTTTTCTAGTGGAG
+
AAABBFFFFFBBGGGGGGGGGGHHHHHHHHHHHGHHHGGFGHHGHGFFHHFFHHGHHHHHHHHGHGHHHHHGGGHGGFHHGHFHGGGHHHHGHHFHHHHHHHHHHHHHHHHHGGHHHHHHHHFHHHGHHHHHHHHHHHHHHHHFHHHGBGGGEGHGEHHGGGGGHFHFDGHGHHGGFHHHGGGGHHHHHHGHGD=DDGHHFHHBDCGHHHFFHC;<CGBCCGCGCC;?EBFFFFGGFGGEGFGGGFFGCBE
@M03495:530:000000000-LYBTV:1:1107:20572:25790 2:N:0:ACAGGAAA+TAGACAAT
ATATTTTGCCGTTGATAAACCATCCCTGTGGTCGTTATCTTGCTCCTTCTGTCGTCAACGAATTTACTAATTCCAAAGCTCACATGCTGACAGATCGGAAGAGCGTCGTGTAGGGAAAGAGTGTATTGTCTAGTGGAGAAACGGGGGGGGGCAGGGGAACTAAAAAAAAAGAGAAAAAAGATAAGAAAGGATGACCGTCTATTGGGAAGAGAGATAACAAAAACGAGCGAGAGTAGAATGGTGTGGTCGAA
+
BBABBFFFFF?AGGGGGFGGGGFHHCHHGHHGHGFGHHBGHHHHHHHHHGGGHGGFF?GFFFHHGBHBDGFHHHGHBFBHHHHH53FFHFHHHGHHGGGEGHGHGGGGEGGHFFFFFHFHHHHGDBGH?FBGBHE02?B022//<>/---;--.---...//9///-99-.;..//..-../////://..999//-.;AE////.;/.....9///9//....-9.-;---;/://///://..../-;.
@M03495:530:000000000-LYBTV:1:1107:15754:25791 2:N:0:ACAGGAAA+TAGACAAT
ATATTTTGCCGTTGATAAACCAGCTAATCCTGAAAAAAAAATCAAAGCTAAAAACTACAATGCTAAGACCACGATGTGACTGCTATCAAAGTTAGATATATATGTAAATTATTCATCTGTCAAATCCTAGAATTATATCATACCTGCTCCAGCAATCACGACCTGTAATGGTTTAGTGGGTTGTTCACTGTTTCTGAAAAATGAAGATAGTTGTCCAGCTTCCAAAAGGTTTATTGTGTTTTCTAGTGGAG
+
AAAABFFFFFBAGEFGCFGGGGGHHHHGFHFGFCDDGEEEEHFGHGGFHHGBGHGFHHGHHHHEFFFDGHGHGGHF?FFFGHFFBGHHFHHHHFHHHHHHHHHG4FHHBGHHHGHGHFGBGFHF4FGFHEGGHHHHBG2FFHGFGHFFFGHHEHHHGGGGCBDDH11FDGHFGHHF=FGHDGDCHBHHGH=D0=0=GH<=.CGD<<CGHGFBB0;;:/;G;G/0:;./.;;;/CBF0;BFF/9FGG0090E
@M03495:530:000000000-LYBTV:1:1107:13221:25850 2:N:0:ACAGGAAA+TAGACAAT
ATATTTTGCCGTTGATAAACCAGCTAATCCTGAAAAAAAAATCAAAGCTAAAAACTACAATGCTAAGACCACGATGTGACTGCTATCAAAGTTAGATATATATGTAAATTATTCATCTGTCAAATCCTAGAATTATATCATACCTGCTCCAGCAATCACGACCTGTAATGGTTTAGTGGGTTGTTCACTGTTTCTGAAAAATGAAGATAGTTGTCCAGCTTCCAAAAAGTTTATTGTGTTTTCTAGTGGAG
+
ABBBCFFFFFBCGGGGGGGGGGHHHHHGGHHHHHHFHFEEGHHHHHHGHHHHFHGHHHHHGHHHHHHHHGHHEGGCGFHHBFFF44?GHBB4FHFHHHFHHHHHBFHHHHHGEHFHHHGHHHHHHFHHHHEHHHHHHFHGHHHGGHHHFHHGHFHHHHHGGGGGHHGHGHG1FGFGDGFFEFGDHHGHHHDD==0=GHD=<CGHHGCCHHG:C<:;GGCFGGGBGB.CE09;9FBFGGGGFFBFGFCFACE
@M03495:530:000000000-LYBTV:1:1107:16795:25901 2:N:0:ACAGGAAA+TAGACAAT
ATATTTTGCCGTTGATAAACCACCCTCCCTGTGGTCGTTATCTTGCTCCTTCTGTCGTCAACGAATTTACTAATTCCAAAGCTCACATGCTGACAGATCGGAAGAGCGTCGTGTAGGGAAAGAGTGTATTGTCTAGTGTAGAGCTAGGTGGGGGGCGGGGAGATAAAAAAAACAAAAATCTATAAGTCAGTAGATGGGAGATCATGGGAAACTGTAAATAGATAACAGGTAGAGCATAGTCATAGGGTAGG
+
AAABAFFFFFBBGFGCGGGGGGGDGHHFGFG3BEFBEAEGHHHCHFHHFFHHFGHGFGGHGHGGEHHHBGGBGHFHGHHHFHFC3BF4GBD@GHHFFGHHGGFFFHFG?GG@?/FGHCFGEGFF333B3FF3B33?B?33332222<0>2////--------.;///;/;-;9.A9A../////;:9/;//9/////..../9/9//.././/////9/////9///9.////;////;///;/;/.//..
@M03495:530:000000000-LYBTV:1:1107:6784:25933 2:N:0:ACAGGAAA+TAGACAAT
ATATTTTGCCGTTGATAAACCACCCTCGCCCTCCAAAGCTCACATGCTGACAGATCGGAAGAGCGTCGTGTAGGGAAAGAGTGTATTGTCTAGTGTAGATCTGGGGGGTCGGCGGGGCATTTAAAAAAAAATAATAATCAACGTCAGATGCAGTCACGTCAGCACAATAATAATACAAAAATGCTCATATACAAATCACAAGCAACACATGAACGAAGTAATAGGCGTGTGTAAGACACAAAACAGAGACG
+
BBABBFFBFFDAGGGGGGGGFGFGGHHGGFGGHGHHHCHHHHHGHHFGH5GGGHHHHGGGDHHHGGGG>EGHHHGHFHHGGGHE@FGHGF4BGG@4B34444432/>-:.--:9-----9/9/;//;@-;-.99//;/////.....;//;/////;.....//;.;/;//9//9////.../;9//9///;///;//;//..9B..../////.....///////-.-..99/////........//9..
@M03495:530:000000000-LYBTV:1:1107:16549:26035 2:N:0:ACAGGAAA+TAGACAAT
ATATTTTGCCGTTGATAAACCAGCTAATTCCAAAGCTCACATGCTGACAGATCGGAAGAGCGTCGTGTAGGGAAAGAGTGTATTGTCTAGTGGAAGTCACGGTGGGGGGCGGGGAAGTAAAAAAGAAAAAAAAAGGGGAGTAGGCAGAATGAGACGGCTCGAGAAAGAATGGCACAAAGAAGCAGATGTTCAGGAACGGACGAAGTGTGGAGGACACAATCTAGCTTAATGGCGCACTTCGCGCAGACACA
+
ABABBFFFFFCAGGGGGGGGGGHHGHHHHHHHHHHHFHFGFGHHHHHHHHFGFHGGGGHHGGEGEAEBFGHGBFHHFHFGHHFE44BBFGFH1333344B111?1///--:9---..;////B;.::B/99-:-...-.-.//9//..///////:.--.9-...///./://9///;//.//99//////9////...;9---..///./...;/./:///////;/////;-.-9-//..--:@-.///
@M03495:530:000000000-LYBTV:1:1107:12774:26036 2:N:0:ACAGGAAA+TAGACAAT
ATATTTTGCCGTTGATAAACCAGCTAATCCTGAAAAAAAAATCAAAGCTAAAAACTACAATGCTAAGACCACGATGTGACTGCTATCAAAGTTAGATATATATGTAAATTATTCATCTGTCAAATCCTAGAATTATATCATACCTGCTCCAGCAATCACGACCTGTAATGGTTTAGTGGGTTGTTCACTGTTTCTGAAAAATGAAGATAGTTGTCCAGCTTCCAAAAAGTTTATTGTGTTTTCTAGTGGAG
+
BBBBBFFFFF@AGGGGGGGGGGHHHHHHHGGHHFHHFCEGGHHHHHGHHHHHFHGEHHHHGHHHHHHHHGGHEGHGGHHHHGHHB@EGHHHHHGGHHHHHHHHHBFHHHHHHHHHHFHHHHHHGFHGHHHHHHGDFHGFHHHHHHHHHHHHHHHGHHGHFACCGFFGGHHH1FFFHDGHGEFGGEHHHHHHHDD0<DGFBHGGD=CCGHHGHG<;CGG/G0;;;CGGA.:;C;;FGGGGGGGGGGEFFGFE
@M03495:530:000000000-LYBTV:1:1107:18753:26038 2:N:0:ACAGGAAA+TAGACAAT
ATATTTTGCCGTTGATAAACCACCCTCCCTGTGGTCGTTATCTTGCTCCTTCTGTCGTCAACGAATTTACTAATTCCAAAGCTCACATGCTGACAGATCGGAAGAGCGTCGTGTAGGGAAAGAGTGTATTGTCTAGTGGAGAGATCGGGGGGGTGCGAGGAGTTGAAAAAAAAAAAAAAGAACAAAGACATCTATTAGTTAAGATAGAAATTAGAACTACAATCGTGCAAGATACATCAAGATAGATCTGA
+
CCCCCFFFFFCCGGGGGGGGGGGGGHHGGHHFGHGHGEGHHHGHHHHHHHHHHHHHGGGHGHGGGHHHFGHGHHGHHHHGHHHHGGHHHHHHHHHHHHHHGGGGGHGGEEGGGGHGFGGHHHGHDFHHHHHDFB3BHE0BFC//2@?C/<@-@-:.;.---.9/000;:AC-@>C@9-9..;///./;//0;00000000000000:00000;00900;00000.....00/0000:00000000000000
@M03495:530:000000000-LYBTV:1:1107:20612:26046 2:N:0:ACAGGAAA+TAGACAAT
ATATTTTGCCGTTGATAAACCAGCACTCTTTCCCTCCAAAGCTCACATGCTGACAGATCGGAAGAGCGTCGTGTAGGGAAAGAGTGTATTGTCTAGTGTAGAGTCTGGGGGGAGGACGAGCCTTCATAAACAACGCAAATGTATAAACAAGAAATTGATTTGAAATAGGAAGTGTGAAGAGGGGATCTTTATGACATTTAGTCAGATACAGGCTGGCCAAAACGTAGCGCATTTATTCACCCACATCCACA
+
BBABBFFFFFBBEFGGGGGGGGHHHHGHHHHHHHFHGHAGFBHFGFGFHBFGABBFHHHHEEGGHHHGEEEEEFEGGG3FGHFG@BGFHGF@FFGEHF443@3B33@B2//----..--:--;090009;00;.-:---0000;0;000.9.////////:/;/9//////.9/99////...-.99/9/;//9B////9B/;/9://////..9..9/...:;..9.--99A////////.;9.:////9
@M03495:530:000000000-LYBTV:1:1107:23183:26050 2:N:0:ACAGGAAA+TAGACAAT
ATATTTTGCCGTTGATAAACCAGCTAATCCTGAAAAAAAAATCAAAGCTAAAAACTACAATGCTAAGACCACGATGTGACTGCTATCAAAGTTAGATATATATGTAAATTATTCATCTGTCAAATCCTAGAATTATATCATACCTGCTCCAGCAATCACGACCTGTAATGGTTTAGTGGGTTGTTCACTGTTCCTGAAAAATGAAGATAGTTGTCCAGCTCCCACAGAGTTTATTGTGTTTTCTAGTGGAG
+
>AABBFFFFFDBEGGG6FGGGEAGFFFGHGHHG3AEFE22EGHFG3F2GFBHFBACFHHF5FFFHEB3BBFG?0FF1FFB4B344@3FFH3FGHE3BGHBBHHGBFFHGFHHEHHFHG4GGHFGB3FEFHFHHH4?FGFGGFDCFGHGEGH22@<FBGFGD?CDHHG1?FHFDFGFGHH..>@ACGHFD0DD000=00DD.C0G0:CFGCG;C0000//<//.;:9.;CB0C0;CFB0///;FGFFFG.0:
@M03495:530:000000000-LYBTV:1:1107:15506:26126 2:N:0:ACAGGAAA+TAGACAAT
ATATTTTGCCGTTGATAAACCACCCTCCCTGTGGTCGTTATCTTGCTCCTTCTGTCGCCAAAGCTCACATGCTGACAGATCGGAAGAGCGTCGTGTAGGGAAAGAGTGTATTGTCTAGTGTAGATCTAGGGGGGGGGCGGGTCATTTAAAAAAAAAAAAACAATAAAAAAGGAGAGGAGTAGATATGTCATAATTGAGCACTACAACAATATACCCATACATTACACTGCGGCAGACCAGTAAAGTATTAT
+
CCCCCFFFFFCCGGFGGGGGGGGGGHHGGHHFHHHHGGGHHHHHHHHHHHHHHHHHGHGGGHHGHHHHHHHHHGHHHHHHHHGGBEGFHGGGGEGGGHHGHHHHGFFHFHHHHDFGHHH344?444?33B//B--;----:--9000;0BBF:-@--;-:...000000-..9......//0;00000000000:0;000.00/0;0..09009000//:0;00009000.---:.../.00000000;90
@M03495:530:000000000-LYBTV:1:1107:23119:26189 2:N:0:ACAGGAAA+TAGACAAT
ATATTTTGCCGTTGATAAACCACCCTCCCTGTATTCCAAAGCTCACATGCTGACAGATCGGAAGAGCGTCGTGTAGGGAAAGAGTGTATTGTCTAGTGGAGATTTCGGAGGGGGCCGGAGCGTTCAAAAAAAAAGAAAAATGGATACTTTATTGGGCCGTGGGTATTGTGAGAAGAGGAACGCAGGTCGTGTGTGTGACGTGGTGACAGTATTACGGTACATCCTACAAGCACGCATTCTCACAATCTACG
+
BBBBAFF5FFBAEGGGCGFGGGGGGHHCFFHHHHGHFFBDFFEGHHHHHFHHBGGGCGHHGEGGHHHG1EE>EGCFFGCGHHFF4BBGFHFBEFGFGF1B?3B3BBB>/>>//<//>/////??/1111/<A@-..<</<.0:00000000:::0.:.-----.00;;00000;//.;./.9.---9/--;...;;9//......///////9//..;..;//9////9/...---..//////9/:///9
@M03495:530:000000000-LYBTV:1:1107:20740:26243 2:N:0:ACAGGAAA+TAGACAAT
ATATTTTGCCGTTGATAAACCAGTCTCCAAAGCTCACATGCTGACAGATCGGAAGAGCGTCGTGTAGGGAAAGAGTGTATTGTCAAGTGTAGATCACTGGGGGGGCCGGGTGATTGTGAAAAAAAAACAATAAAGAAATTAATCGAGAAGGGATGAACCAGTTTTAATGAGCAGGAAAGGTTGATCAATGATGCTTGTACTTACACTAAAATTGGGATTAATATGACATAGTCAGAGCGGTTGCAAGTCAG
+
BBBBAFFFFFBBGGFGGGGGGGHHHHHHHHGHHHHHHFHHHHHHHHHFFFHGGGGHHFGGGGEEFCF3AGHHHFEHF@GFHFFE4BF4@4BB4443?3B21>/-;--9--9-.9/////;//.@CCD...//////.///////.:.;./9....//9...///::///9////.../..//.////://9/;///99//////9//;////99/..:/9:;/;/9/9/;9/;/////;-.--.///9///
@M03495:530:000000000-LYBTV:1:1107:16891:26264 2:N:0:ACAGGAAA+TAGACAAT
ATATTTTGCCGTTGATAAACCAGCTAATCCTGAAAAAAAAATCAAAGCTAAAAACTACAATGCTAAGACCACGATGTGACTGCTATCAAAGTTAGATATATATGTAAATTATTCATCTGTCAAATCCTAGAATTATATCATACCTGCTCCAGCAATCACGACCTGTAATGGTTTAGTGGGTTGTTCACTGTTTCTGAAAAATGAAGATAGTTGTCCAGCTTCCAAAAAGTTTATTGTGTTTTCTAGTGGAG
+
AAABBFFFFFBBGGGGGGGGGGHHHHHGHHBGHFHHHGGGGHHHHHFFHGHHHHGHHHHHGHHHHHGHGFFHGGHGHFGFBGGHHHHHGHHGHHHHHHHHHHHHGGHHHFHHGHHHHFGHHHHHHHHHHEFHHGGGHHHGHHHHGHHGGHFHFHHHHHFGDGGGFHHBGHHGFHFHFFHHEFCGHHGHFHHHGDGGFFHHFHHH=;<C0FGEFG0;CCB0CGCGHH.AC0;CFFFBBFBFFBBFFGFFEB.
@M03495:530:000000000-LYBTV:1:1107:14072:26321 2:N:0:ACAGGAAA+TAGACAAT
ATATTTTGCCGTTGATAAACCAGCCGGTAGCAGAAAGTCGGCGGTTCAGTTCCGCCAGATCTTTCGATTCGTACTCATCGCCCTCTTTAAACGGCACCAGATTTTGCAGGTATTCATCGCGGATTTGTGATCCTCCAAAGCTCACATGCTGACAGATCGGAAGAGCGTCGTGTAGGGAAAGAGTGTATTGTCTAGTGTTGAGATGGGGGGCGGGCGCGTGCTGAATGATATATAAAGAATGAAGAGAGATG
+
BCCCCFFFFFCCGGGGGGGGGGHHGGGGGGFHHHHHHHHGGGGGGG1FHFHHHGGGGGHHHGGHHGFBGHGFFAHHHHHHGGGGEGGHHGHHGGGGGGHHHHHHHHHHHHFGHHFHHHGGGGFGDHHHHFFBGHHHGGHGHHHHHHHHHHF<GHHFHFCE.EDFHEGADA@A;/=BF/AEFBF;FBCFGF9;;;;CF90.00.0:09.:;-@------9-..000:;00;0:000000.000000./..00
@M03495:530:000000000-LYBTV:1:1107:12573:26386 2:N:0:ACAGGAAA+TAGACAAT
ATATTTTGCCGTTGATAAACCAGAACCATCCAAAGCTCACATGCTGACAGATCGGAAGAGCGTCGTGTAGGGAAAGAGTGTATTGTCTAGTGTAGGGCACGGGGGGGGGCGGGGTGATATTTAAAAAAATAAGCACATATGTTAAACAGGACCTGAACAGCACCACAAAGAAGACAATGAACTGCATGAGACCAACTGAAACAGATGATACACTGATATGTTTGTATATTATCGAAGGTGTGATAAAGCAC
+
CCCCCFFFFFCAEGGGFGGGGGHHHHHGGHHHHHGHGGGFHFFHFHHGHHBGBFGEEGHHFGEGEAEABDGF3GHHHHGHGHFF4BFEFFGD443312111//>E:-9--------.00000:;0:B@9.00000//:0;009B0099/.9..///000/./....;../;./0///000000900900;90./9.//0000://0000009000090:009;//00000000:./..000:000;0000/
@M03495:530:000000000-LYBTV:1:1107:23812:26389 2:N:0:ACAGGAAA+TAGACAAT
ATATTTTGCCGTTGATAAACCACCCTCCCTGTGGTCGTTATCTTGCTCCTTCTGTCGTCAACGAATTTACTAATTCCAAAGCTCACATGCCGACAGATCGGAAGAGCGTCGTGTAGGGAAAGAGTGTATTGTCTAGCGTAGATAACGGTGGTCGGGGGCACAATTTAAAAAATAAAAAACTTTCTGCATTCCGTGAGAATGGGTTTTTTCTTTATAAATTCTGTCAGATCAAGATGAAAATATATCTCATT
+
AA3ABFFFFFDAEEGGGGGGFGCCEGGGGHHHHHCDEEFGHGGHFBGHGHHHHHHHGFEGEGFGGAHEFGGH5FGB@FGGGHHHBGHHHG3>>E@@HHHHGGGFBEFEEEGEEHB?GF2F?FGBB3BGEGB2@2>>2<////1111//?//.1-------.//00;00<0C-.00000-90;0;00000009/9.:A/////.9.;..-;9/B/://;/;//////;///////://9;99/;/99/////
@M03495:530:000000000-LYBTV:1:1107:16757:26398 2:N:0:ACAGGAAA+TAGACAAT
ATATTTTGCCGTTGATAAACCAGCTAATCCTGAAAAAAAAATCAAAGCTAAAAACTACAATGCTAAGACCACGATGTGACTGCTATCAAAGTTAGATATATATGAAAATTATTCATCTGTCAAATCCTAGAATTATATCATACCTGCTCCAGCAATCACGACCTGTAATGGTTTAGTGGGTTGTTCACTGTTTCTGAAAAATGAAGATAGTTGTCCAGCTTCCAAGAAGTTTATTGTGTTTTCTAGTGGAG
+
11A>AFB3BFDAGGGGA3EFCGCGCF1F1A3FA1110EAEAG11BFEGHHHH1FEGFGHHHHH2B2B1DFGGA/?FHE2GGF0E@FBG@F1GDFFHFFHHGGHH2BGHG1>FGF>FGF1>BFHF>FGHHHFFHFB>22FH2D1CDGHG1<1F0GHHHHFG///A<1GFHGHHD<GHFGAA<<A>.0D<GHG00=0D<GHBCFGB0;CGHH0000000:/C0;/000./;C0;900;CF///900FF0;FBE
@M03495:530:000000000-LYBTV:1:1107:22382:26467 2:N:0:ACAGGAAA+TAGACAAT
ATATTTTGCCGTTGATAAACCAGCTAATCCTGAAAAAAAAATCAAAGCTAAAAACTACAATGCTAAGACCACGATGTGACTGCTATCAAAGTTAGATATATATGTAAATTATTCATCTGTCAAATCCTAGAATTATATCATACCTGCTCCAGCAATCACGACCTGTAATGGTTTAGTGGGTTGTTCACTGTTTCTGAAAAATGAAGATAGTTGTCCAGCTTCCAAAAAGTTTATTGTGTTTTCTAGTGGAG
+
BBAABFFBFF?>FGGGGAGGGGGHHHHHFHHGHHGHHGGGGHH3FDFBHH5GGDFGHGFHHHHHF5FFBGGHEGGGH4F4433BFGFFHH3BEGGFGHHHHHGH?FHFBFGGFF4BDFH44ED4B?EHHGFHHEH4?DBGGH1??GCGHHHGFFEHHEFDACCEBGHGHFG?<C?G=FGG.>CCGHHHGHGF==0DG00DGHFD0;C0CGHCB0:0;C/:00/000..9C0;;;BF;0;;CB0FF;;C.9A
@M03495:530:000000000-LYBTV:1:1107:20314:26469 2:N:0:ACAGGAAA+TAGACAAT
ATATTTTGCCGTTGATAAACCACCCTCCCTGTGTCGTTATCTTGCTCCTTCTGTCGTCAACGAATACTAATTCCAAAGCTCACATGCTGACAGATCGGAAGAGCGTCGTGTAGGGAAAGAGTGTATTGTCTAGTGTAGATCTCGGGGGGGGGGGGGTCAATAATAAAAAAAACAAAAAAAAAATGTGAGCAGAGACTCATATATCTCGAAAATACGTGAACTAATGGAGACTAGTATGTCAATGAGCTCTG
+
BCCCDFFFFFCCGGGGGGGGGGGGGHGGGHHHHGHGFGFGHHHHHHHHHHHHHHHGGGHGFGGGHEHGHFHHHGHHHHHHHHHHGGHHHFHHHGHHHGGGGHHHGGGFEFHHHHGHHGHHHDFGFHHH?FHFHHF?3??33330?/>/---:--;9:..0000000:::BAD..;...-----.0000000//.//0000000;000.0/.-00:.0/..0000:000/0.000;0::0000::0000000
@M03495:530:000000000-LYBTV:1:1107:11585:26475 2:N:0:ACAGGAAA+TAGACAAT
ATATTTTGCCGTTGATAAACCAGCTAATCCTGAAAAAAAAATCAAAGCTAAAAACTACAATGCTAAGACCACGATGTGACTGCTATCAAAGTTAGATATATATGTAAATTATTCATCTGTCAAATCCTAGAATTATATCATACCTGCTCCAGCAATCACGACCTGTAATGGTTTAGTGGGTTGTTCACTGTTTCTGAAAAATGAAGATAGTTGTCCAGCTTCCAAAAAGTTTATTGTGTTTTCTAGTGGAG
+
?AAAAFFFFFBBGGGFGGGGGFGHHHHHHHHHFHHGHGGGGHHFHHHGHEDGFGEGHFFHGHGHHEHG32BCEGHGHFHHGE3FBB3DGHGHHHHFHHH4GHHHFG?GHHGHGHFHGHGHGHHGFHHHHHEHHHFEGHHFGGFBGHCCB2F2BFGGHGGDD/CAGHG1FGHFGGGGFHHHGGGDFGGHHHHHB==DHG0D<GHH0;0;;GCHHC;0;;/::C;::C..CBFGFFFGFBFFFFBGFFGGE0?
@M03495:530:000000000-LYBTV:1:1107:11293:26546 2:N:0:ACAGGAAA+TAGACAAT
ATATTTTGCCGTTGATAAACCAGCTAATCCTGAAAAAAAAATCAAAGCTAAAAACTACAATGCTAAGACCACGATGTGACTGCTATCAAAGTTAGATATATATGTAAATTATTCATCTGTCAAATCCTAGAATTATATCATACCTGCTCCAGCAATCACGACCTGTAATGGTTTAGTGGGTTGTTCACTGTTTCTGAAAAATGAAGATAGTTGTCCAGCTTCCAAAAAGTTTATTGTGTTTTCTAGTGGAG
+
>A3AAFFFFFBBGGGGGGGGGGCHHCGHHHHFG3DGCCGG?GCDFFEFGGGGGGFFGCFGHHGHGB3F@FCHGFHFGFDHHFGHGGFFHGHHHHHGHHHHHHHHHFHHHHHHGHGHHHFHHHG4GHHHGGHHHHHHHHHGHFDGGHHHHGHFFHHHHCGD<@@CHHHFFHGGHHHGGBGFEFGCGGHHEFGHFBGDHD0<<CFFDC:GGFHHFG:;CF/CFGF000...;C;0CFBCFGGGGGFB0CG?BA
@M03495:530:000000000-LYBTV:1:1107:19482:26602 2:N:0:ACAGGAAA+TAGACAAT
ATATTTTGCCGTTGATAAACCAGGGACTCAGGCTGGACCAAAGCTCACATGCTGACAGATCGGAAGAGCGTCGTGTAGGGAAAGAGTGTATTGTCTAGTGTAGATCTCGGTGGGGGCCGGAGCATTAAAAAAACAAAAAAAACAAAAGACAAACGAGCATGAGGGATACATGTAAGACAAACTGACAAGAGAGATGATGGAGGCGTGATCAAGTATATGCTACTCACAATCAGTATTGAATATACTAGTCG
+
BCCCCFFFFFDCGGGGGGGGGGGGGGGHHHHHHHGGHHHHHHHHHHHHHHHHGHFHHHHGHHGGGGHHHGGAEEGHHFHGHHHA?BBFGHGFH4FEHHH3B4344B4D0//??//>////////11111==>-<.F00.<A-.<.:</.////....--:000/..//0<00000000//<.00<<00./:<..00<000//..-.-</00000:00000:000000<00000:00000<0:B00:0000.
@M03495:530:000000000-LYBTV:1:1107:15483:26620 2:N:0:ACAGGAAA+TAGACAAT
ATATTTTGCCGTTGATAAACCAAAGCTCACATGCTGACAGATCGGAAGAGCGTCGTGTAGGGAAAGAGTGTATTGTCTAGTGTACATATTGGGTGGGGGCGGGCGCTTTTATAAAAAAAAAAACTAAATAGAACTAGTGAATCAGACGAAACATAGGACAATAAAGATTCATCTACAAAATTACACATCATCATGGTCTCATGTTCGACACAGCACATGGCTGGGCGTGAAGACAACAACATACGATACAT
+
BBBBBFFDFF@ACEGFGFGFFGAGHFHHGHADBGDGBHBGFCHH?EGEHHGEEGGEDCHHBFHHHGGHDEGHHHDGGHE5555544444443111//////B<@@--..111===<D@----9.090009099090B000;90000/9--.-9//////9./////////9//://///.//////;//////9//////9/9///..;;9......//9..;9..9--;.///;......//9..;.-//
@M03495:530:000000000-LYBTV:1:1107:8158:26650 2:N:0:ACAGGAAA+TAGACAAT
ATATTTTGCCGTTGATAAACCACCCTCCCTGTGGTCGTTATCTTGCTCCTTCTGTCGTCAACCTTCTTGCCCTCCAAAGCTCACATGCTGACAGATCGGAAGAGCGTCGTGTAGGGAAAGAGTGTATTGTCTAGTGTTCAGCGCGGGGGTGGACGGGTGTTGTGAAAAAAAAAACATAGTGAACAGTGTAATATCGTTATATCGAGTGAGTGAATACTAATAGAGTGTTAGGTAGTATGGATTTAATCTGC
+
>>>>>B5BB@DAGFEFBGGGFFFDGFDGGHHFHHHFGA?GGHCHHEHHEHHFHHFFGGGHGGHGGEHFGHHEGEGGGEFBHFFFBFGBGF4BDG3FCHGGGFGHEEEEFGFG2B3??0?GFGFBBGHEH3333DG3333332/////-----./9-----..9.0000.-9@--..///////////9B//////.:...///..././/////////////9////////.///////.///////////
@M03495:530:000000000-LYBTV:1:1107:20543:26659 2:N:0:ACAGGAAA+TAGACAAT
ATATTTTGCCGTTGATAAACCAGCTAATCCTGAAAAAAAAATCAAAGCTAAAAACTACAATGCTAAGACCACGATGTGACTGCTATCAAAGTTAGATATATATGTAAATTATTCATCTGTCAAATCCTAGAATTATATCATACCTGCTCCAGCAATCACGACCTGTAATGGTTTAGTGGGTTGTTCACTGTTTCTGAAAAATGAAGATAGTTGTCCAGCTTCCAAAAAGTTTATTGTGTTTTCTAGTGGAG
+
3A@AAFFFFFBBGEGFGGGGGGHHHHGHHHHHHHHHHGGGGHHGHHFHHFHHHHGHHHHHGHHHHHHHHHHHGGHFGHHFFFBDBBFHHHGFHHHHHHFBFGFHGFHHHGHHGHHHHHHHHHHHHHHGGFHHHHGHHFHHHHHGFGHFGGFFGGGFHHHGGGGGHHHHHGGGHHGF1<FGEG?EHHHHGHHHGD==GHEGGHGDGGCGHFFHGC;;;GCCHH:C0:.:90;0BCC0CF;;FFBFB0CFG0.
@M03495:530:000000000-LYBTV:1:1107:9925:26669 2:N:0:ACAGGAAA+TAGACAAT
ATATTTTGCCGTTGATAAACCAAAGCTCACATGCTGACAGATCGGAAGAGCGTCGTGTAGGGAAAGAGTGTATTGTCTAGTGTAGGTTTCGGGGGGCGGCGGGGAATTTATAAAAAAAAAAAATAAAAACTAAGAGTAGGGCAGTGCAATAGAGCTTAAATGAGTAAACATGAGCATTGAGCGATGACGTAAGGTAGTGCCACTGACATCTAGCACGAATGTTCATCAGAAGTGATAGACCACTATCAAAC
+
AAABBFFFFFCCGGGGGGGGGGHHHHHHHHHHHHHHGHHHHHHHGGGGGHFEEGGEEFFFFFFHHHHHGGGHHHHDGGGHGD553333BBE>1>@--;--;----./000900;00--;:---:00000.00000000:0./../000;0000000000000;00000000000000000009-..00.....00000/00:0000;000000000-...00000000;0000000:00009.0/000000
@M03495:530:000000000-LYBTV:1:1107:21971:26704 2:N:0:ACAGGAAA+TAGACAAT
ATATTTTGCCGTTGATAAACCAGCTAATCCTGAAAAAAAAATCAAAGCTAAAAACTACAATGCTAAGACCACGATGTGACTGCTATCAAAGTTAGATATATATGTAAATTATTCATCTGTCAAATCCTAGAATTATATCATACCTGCTCCAGCAATCACGACATGTAATGGTTTAGTGGGTTGTTCACTGTTTCTGAAAAATGAAGATAGTTGTCCAGCTTCCAAAAAGTTTATTGTGTTTTCTAGTGGAG
+
>A3AAFFFFFDBGGGGGFFGCG4GHHHHHFHHHHHHHGGGFFFFHHDGFGHHHFGHHEHHHHHHHHHH3FGHCEGECDFHEHF4BF3BFHFGFDGHHEGHHHHGFGHHHHHHGHHHFGHGFHFGBGHEHHFFGBFEFGGHHHF?GGHHHHBGHFBGGHHGGG/CGFGFGFGGHHC11=0<CCCGHBGBGGDFBGG0GHF0GG0D==;CFHGFG;00;:CFHH:CFFGEGFGBFFBFGFGF/B0900;BF0C
@M03495:530:000000000-LYBTV:1:1107:17949:26783 2:N:0:ACAGGAAA+TAGACAAT
ATATTTTGCCGTTGATAAACCACCCTCCCCAAAGCTCACATGCTGACAGATCGGAAGAGCGTCGTGTAGGGAAAGAGTGTATTGTCTAGTGTAGATCTCGGTGGTCGGCGGGTCATTAAAAAAAAAAAAACAAAAAAAAAAACAATAAGACAGTAACAAAAAATCAAAAGAACATAACAGCAGCCAAATAGAAATAGATAATACTCAAGATCACGGAACAGTCATATATGTGTCTGAATATAGCATCACTA
+
CDDDCFFFFFCCGGGGGGGGGGGGGHHGGGHGHHHHHHHHHHHHHHHHHHHHEGEGGHHHGEEEEGGGHGGHHHHHHHHHHHHG4BFGFH@44B@444B1?1?E/3//>>//<<0111=?=1AC--C<<<.<..<.------...0101:0:/:111<0...-.00000/.<//11100:././<.//:10111110<111111<01000010/..-.-//10<11<11111111<:<<1:B111100011
@M03495:530:000000000-LYBTV:1:1107:18326:26785 2:N:0:ACAGGAAA+TAGACAAT
ATATTTTGCCGTTGATAAACCACCCTCCCTGTGGTCGTTATCTTGCTCCTTCTGTCGTCAACGAATTTACTAATTCCAAAGCTCACATGCTGACAGATCGGAAGAGCGTCGTGTAGGGAAAGAGTGTATTGTCTAGTGTAAATCTCGGAGGAGGCCGGGTCATTAAAAAAAAAAAAAAAAAAACAGTATATAGTAAAAGTCACTATAAATACACAGAACAACAGAAACTAGAACAAGAACAAGACAATCTA
+
CCCCBFFFFFCCGGGGGGGGGGGGGHHGGHHHHHHHGGGHHHHHHHHHGHHHHHHHGGGHGHGGGHHHHHHGHHHGHHHGHHHH3FHHHHGHHHHHHHHHGGGGFCGGGGGGGHHFHGFGEGFHGHHHHGHFHHHFDGB3332@2@@//<@///</>A-<-01111<0<--A--DB?----;-:9/0000000000000090000:009090900.00//9..//00/0;;000//:/;/:/;////0000
@M03495:530:000000000-LYBTV:1:1107:7782:26853 2:N:0:ACAGGAAA+TAGACAAT
ATATTTTGCGTTGATAAACCACCCTCCCTGTGGTCGTTATCTTGCTCCTTCTGTCGTCAACGAATTTACTAATTCCAAAGCTCACATGCTGACAGATCGGAAGAGCGTCGTGTAGGGAAAGAGTGTATTGTCTAGTGGTGATATTGGTGGGGGGGGGGCGTTTCATAAAAAAAAAAGATGATAAGATGGACGCAGTAGATGGCGCAGTGTATCATTGTGCACTGGTCTATTGATTGGATATGTTATACTCT
+
AA?ACFFFFCBCGGGGGGGGGGGGGGGGHHGHHHHGGGCHHGGGGHGHHGHHHHHGGEHGHGGEGHH5FGHDFHFHHHEGHHHEFHHHHHH4G3F3FHHFCGGGHHGGGGGG?GHHG3FFHHGHHHHHGHBGHBB??03?2>222222////<---------;90:00000---;-..00000000000/0----.000000/-.--.000090000000000//00000000000.00000000:00000
@M03495:530:000000000-LYBTV:1:1107:8374:26861 2:N:0:ACAGGAAA+TAGACAAT
ATATTTTGCCGTTGATAAACCAAAGCTCACATGCTGACAGATCGGAAGAGCGTCGTGTAGGGAAAGAGTGTATTGTCTAGTGTAGATATTGGGGGGGGGCGGGTCATTAAAAAAAAAAAAAAAAGAAAGACACAGAGGATAGATAGGTTGAACCAGTGGACAACATCAGCTATAAGAAGCAACCGATTAGACAACACAGGATAGAGTATAGCAATGTACCGTTTGGATGCTCACACACTATACGTGTGCGA
+
BCCCCFFFFFDDGGGGGGGGGGHHGHHHGHGHHHHHFHBBFGHHGGEEHHGEEFGGGHHHHGFHGHAFFGGHGHHFBFFHHG55@444B44B1/>----------.0:00000>A--=-==---.../0////F.0/?./000000/00/:00...:0/000.../000000000000/00/..-9-..0000/.......000000:000000000000.../..000/000000..//000.0//.0..
@M03495:530:000000000-LYBTV:1:1107:10216:26902 2:N:0:ACAGGAAA+TAGACAAT
ATATTTTGCCGTTGAAAACCAGGACTCAGGCTGGACCAAAGCTCACATGCTGACAGATCGGAAGAGCGTCGTGTAGGGAAAGAGTGTATTGTCTAGTGGAGAAGTAGGGGGGCGGCGGATGGTGAAAAAAAACAACAAAGAAAAAAGAGGTGGAGGTGGCGAACTAAAAGTAAAGAGATCGCACAGCTAACATATGACGAATAGAAGCTGCGAGAGATAGCTGAAGCAACATCAGATAAGGAGGGTGCAAG
+
CBBCBFFFFFCCGGGGGGGGGGFHHFHHHHHHHGHHHHHHHHHFGDGHHGHFFGGHHHFGFFEGHHHGEEE>EBFGFG3GGA3FBBBBGGHFGHHFH3B31303D4?3??E--;---;---.000009.;9:..9:...:/.//.-..;.:.....:...---;.000000:0900;/00...--/.0;0;0000009..-..00000009-----;0000:000000/..900000000;0..-..9000
@M03495:530:000000000-LYBTV:1:1107:13193:26903 2:N:0:ACAGGAAA+TAGACAAT
ATATTTTGCCGTTGATAAACCAGCTAATCCTGAAAAAAAAATCAAAGCTAAAAACTACAATGCTAAGACCACGATGTGACTGCTATCAAAGTTAGATATATATGTAAATTATTCATCTGTCAAATCCTAGAATTATATCATACCTGCTCCAGCAATCACGACCTGTAATGGTTTAGTGGGTTGTTCACTGTTTCTGAAAAATGAAGATAGTTGTCCAGCTTCCAAAAAGTTTATTGTGTTTTCTAGTGGAG
+
AAABBFFFFFBBGGGGGGGGGGHGHHGHHHHHHGHHGGGEFHFHGGHFHHHHHHGHHHHGHHHHHHHHHHHHDGHGFHHFHHGHBBFHHHHHHHHHHHHHHHHHHHHHHHHHDHHHHHHFHHHHHHGHHHHHHHHHHHHHHHHFGHGHDGHGFHHHHHHGGCCDHHGHDGGHHHHGFHHHGGGDHGHHHGGHGGGHHGGHHHHH=C:;GGFHFC<:;C/:G;;<C0..;:BF0CFGFGGGGGBGFGFFEFE
@M03495:530:000000000-LYBTV:1:1107:10994:26914 2:N:0:ACAGGAAA+TAGACAAT
ATATTTTGCCGTTGATAAACCAGCTAATCCTGAAAAAAAAATCAAAGCTAAAAACTACAATGCTAAGACCACGATGTGACTGCTATCAAAGTTAGATATATATGTAAATTATTCATCTGTCAAATCCTAGAATTATATCATACCTGCTCCAGCAATCACGACCTGTAATGGTTTAGTGGGTTGTTCACTGTTTCTGAAAAATGAAGATAGTTGTCCAGCTTCCAAACAGCTTATTGTGTTTTCTAGGGGAG
+
1>1A1DD3@BDAG1GGCFGGGGFFHHFGFGGHFCGAAE/AEGFGHHFHFGHH11AGGGABFEHHFHFHFGGFEE/BFFGBF1B@FF0FDFGGDDBGFFFBGBGHHBG2>>GHFGDGHGHHGH2DEGHHFBGFGHF2F2FBHH1F>1FFDGH1CFGDGCFEC@CCGGHHBFD1?0111>0GGECGHGDGFFDHGB<0D0<0<<G0=;;GH0C;0:<0::CC0</0;:../.;00;BFFF99//0C900.:.9
@M03495:530:000000000-LYBTV:1:1107:12422:26938 2:N:0:ACAGGAAA+TAGACAAT
ATATTTTGCCGTTGATAAACCAGTCTCCAAAGCTCACATGCTGACAGATCGGAAGAGCGTCGTGTAGGGAAAGAGTGTATTGTCAAGTGAAGGAAACGGGGGTGGGAGGAGGATTAACAAAAAAACACCAAATATAAGAATAGTGAGGCTAAACACTGAAAACAATTCTCCACTCAGTTACTCAATGGATTCAGTCACAAATTCAAGACGTATCTACACCTGACGCATGTTACATTCAACTACATTAAGCA
+
BBBABFFFFFBBGGGGGGGGGGAGFHFFHHHGHHHHHHHHHHHGHHHHHGHG2FEGGHGGGGAEHHFHFHHHHHHFGHGHHHFG@BGGE4443133B?A1>/<///?///<//@11>>F<<</A-.<0.<..1>1111=00000000..<000<0.000000/..000:00;/0//009;0000/0;/9000;000;000.0000000=..././///./////..-9.//;///;9:/9///////////
@M03495:530:000000000-LYBTV:1:1107:18417:26997 2:N:0:ACAGGAAA+TAGACAAT
ATATTTTGCCGTTGATAAACCAGTCAGGAGTCCAAAGCTCACATGCTGACAGATCGGAAGAGCGTCGTGTAGGGAAAGAGTGTATTGTCTAGTGGAGAGCTCGGGGGGGGGCGGATCATAATAAAAAAAAAAAGAAAAAAAAAAAAAACGAGATGTTAGAGTGGATGACAAGGTAAGATCTCACGTGAGCGCACACATAGATGAGGAGACGAAAGCCGTAGAAGGATCGAGCATGACATACATGACGATAG
+
BCCCCFFFFFCCGGGGGGGGGGGGHGHHHGHHHHHHHHFHHHHHHHHHEGGHHGHHFFGGHHHGGGG0EEGHHGGGHGGGGHHH4BGBBGHDF@13131133>>///-----9----::000000BB:-9:::.../:.---------;-..9;000000::0.0;0:000..0;0000000:B...990----9..00:00000/0....9-..:.-....00;.0/....-0000000:00;:0....;
@M03495:530:000000000-LYBTV:1:1107:15583:27071 2:N:0:ACAGGAAA+TAGACAAT
ATATTTTGCCGTTGATAAACCAGAACCATCCAAAGCTCACATGCTGACAGATCGGAAGAGCGTCGTGTAGGGAAAGAGTGTATTGTCTAGTGTAGAGCTCGGTGGGCGCCGCGTCAATAAAAAACAAACAAAACACCACAACACAAGCCGCCCAACTAGTACCTACAATGCCCTCTAAAACTACACGACCCGACGACTATACCTCGCACCAGCACACAGTCAGAGAGCACGCGACGACCACCTGGCACTCC
+
BCBCCFFFFFBBGGGGGGGGGGHHHHHHHGFHHHHHHHHHHHHHHHHHGHHHHHFGGGHHHGGGGEGAGHHGHHFHHHGHGHHH4@FGGFFF443434331>11?//>/>///<///22@2>@><F/0/0<0<0/<...>....<.<<.---:...//00000;0//000/0//./;;BBFB0:F/.----------.-//////.---:..././...;///9//../.------99--;../..:////
@M03495:530:000000000-LYBTV:1:1107:21741:27074 2:N:0:ACAGGAAA+TAGACAAT
ATATTTTGCCGTTGATAAACCAAAGCTCACATGCTGACAGATCGGAAGAGCGTCGTGTAGGGAAAGAGCGTATTGTCTAGTGTAGATATTGGAGGAGTGCGGGGATTTTAAAAAAAAACAAAAAGAAAAAAGAGGTTGTGGAATCTCACTAAGATCAGCAGATAAGAAGTCAAGAACTCTATACTTTAAACGCAGTGGTCAATACCGTGGAGCGCGTGAAACTGATGGGCGAGCCATAGTAACTTCTAGGT
+
ABABAFFFFFBBGGGAFGGG4FGFFHFFGF4DAB5DAFGGHHBGAFEEFFHEAFGEEHEDEFHHHFBF2>>?1FF5DF4B43BE@44@444B33111114>>////B112B111<B@@/?<00<..0000-../.<//...0000000000//000:0;0./00;0;0/;00000/909000000000000.---.///9//////...-...-;---..////9//;..9----//////////:////;
@M03495:530:000000000-LYBTV:1:1107:18748:27115 2:N:0:ACAGGAAA+TAGACAAT
ATATTTTGCCGTTGATAAACCAGGATCAGGTGGACCAAAGCTCACATGCTGACAGATCGGAAGAGCGTCGTGTAGGGAAAGAGTGTATTGTCTAGTGTATATATTGGTGGGGGGGGGATGCTTAAAAAAAAAAAAAAAAAATAATAAGATGCAATAAATCGGAAGAAAGTCTATAAGGGAAAGAACGAATCTACGCGAGTATATATGTAGTAGATGCATGACAGAATAAGAGAACAATAAAGCAATCCTAA
+
ABBCBFFFFFDBGGGGGGGGGGHGHHHHGHHHGHHHHHHHGHHHHHGHGGHGGHHHHGHGDGGHFHG1AEEEFHHHGHHHHHH@BFGFGHBFDGFHHB44444D4@331////-----..//////;/--;99-;-;@---.///:////;/BFF9///;....../////9//:;//..9..9./...;.//;.-:---9//////://://///://///:/9//9///////////;///////////
@M03495:530:000000000-LYBTV:1:1107:11583:27133 2:N:0:ACAGGAAA+TAGACAAT
ATATTTTGCCGTTGATAAACCAAAGCTCACATGCTGACAGATCGGAAGAGCGTCGTGTAGGGAAAGAGTGTATTGTCTAGTGTAGAAATCGGTGGGGGCCGGAGCATTTAAATAAAAAAAACAAAAAAATCTGTAGCGCTGTACGACAGTACTATGCCATTATCAAATGAATGTCTTTCACTCATATAATACGGACTGCATCTTCGCACGTACGTTTGATTATGTAGTTTTATTTGTTTGACTGTATTGTA
+
CCCCCFFFFFCCGGGGGGGGGGHHHHHHHHHHHHHHHHHHHHHFGGG?GHHGEFGGGHFHHGHHHHHGDFDGHHHFFHFHH5DB3B44B3?11?1//>/>/////??B33333B?3?<//</</0?/--0<1>0=00--.-.00...--;000<0000000000;0;9000;000000000;0/00;00000...--.;//B//;...--;/.-://.//9/9/////////////:///////://////
@M03495:530:000000000-LYBTV:1:1107:8913:27162 2:N:0:ACAGGAAA+TAGACAAT
ATATTTTGCCGTTGATAAACCAGGACTCAGGCTGGACCAAAGCTCACATGCTGACAGATCGGAAGAGCGTCGTGTAGGGAAAGAGTGTATTGTCTAGTGTAGATCTCGGTGGTGGCCGGGGCATTAAAAAAAAATAAAAAAAAAAAAAAGAAGATGTAACAGTCGTGATAAAATAGTAGCAGACAATAACCAAATCATAGACAATTATGAAACATACAAAAACTGTGACACACGTGTGTACTAACATCCGT
+
ABBBBFFFFFCBGGGGGGDGGGHGHHCHHHHHHGGHHHHGHHHHHGGHHHGHHHFGFFHFFEEGGGGHGGDEEEBGGHGFGHGG2@FBBDGGBBGHHHHG4@4B444B//??/?/00<>/B//22@222><</-01>111<--<-----..:9000;0000000..://0000000000000/://;090;0..000090000/0000:0000/000000...09000900/.-../..00;00009:/..
@M03495:530:000000000-LYBTV:1:1107:18449:27229 2:N:0:ACAGGAAA+TAGACAAT
ATATTTTGCCGTTGATAAACCAGCTAATCCTGAAAAAAAAATCAAAGCTAAAAACTACAATGCTAAGACCACGATGTGACTGCTATCAAAGATAGATATATATGTAAATTATTCATCTGTCAAATCCTAGAATTATATCATACCTGCTCCAGCAATCACGACCTGTAATGGTTTAGTGGGTTGTTCACTGTTTCTGAAAAATGAAGATAGTTGTCCAGCTTCCAAAAAGTTTATTGTGTTTTCTAGTGGAG
+
1AAAAFF3BDDAGGGGGGG1BG0EGBHHFFGFFB1AC0EAEHCHFF10FB1ABGFHF1FGBFGHHDGHB0B/?//>B1F22F0@F2EGHF10BB1@2B2EDG2G2BDG2BFF2FEBDHH2FFGBBBB1F1<B2FGDGE2G2B10FHH11<C10F0FFFFEB/@/FGGHE1??DGGGFGAFCGC.>F0D00=<=00==GB=<<<0=;00:C00C::<C:/:00/;CC???B;C0FFE00/CBB000C;F.0;
@M03495:530:000000000-LYBTV:1:1107:16346:27274 2:N:0:ACAGGAAA+TAGACAAT
ATATTTTGCCGTTGATAAACCAGCTAATCCTGAAAAAAAAATCAAAGCTAAAAACTACAATGCTAAGACCACGATGTGACTGCTATCAAAGTTAGATATATATGTAAATTATTCATCTGTCAAATCCTAGAATTATATCATACCTGCTCCAGCAATCACGACCTGTAATGGTTTAGTGGGTTGTTCACTGTTTCTGAAAAATGAAGATAGTTGTCCAGCTTCCAAAAAGTTTATTGTGTTTTCTAGTGGAG
+
3AAABFFFFFBBFGGGGFGGGGGHGHGHHHHGHHGHHGGGGHFFGGDGHEDHFFEGHGFHHHHHHHFFFFGHFEHEG4GHHHHEFFGHHH34@GGHHHHHHHHHBFGHHHHHDHHHHHHBHHHHHHHHHHHHHFGHHGFFDFFGGHE2GFGFHHFHFGHGDCFGHFHHHHGHHHHHGBGAEGGGHHHHHH<DDG=<<GGGGFHH==;CHHHGFC<;0CCGFH=0CGC.D0;FCBFFGGFFF/0CFB9C?BE
@M03495:530:000000000-LYBTV:1:1107:14396:27297 2:N:0:ACAGGAAA+TAGACAAT
ATATTTTGCCGTTGATAAACCAGCTAATCCTGAAAAAAAAATCAAAGCTATAAACTACAATGCTAAGACCACGATGTTACTGCTATCAAAGATAGATATATATGTAAATTATTCATCTGTAAAATCCTAGAATTATATCATACCTGCTCCAGCAATCACGACCTGTAATGGTTTAGTGGGTTGTTCACTGTTTCTGAAAAATGACGATAGTAGTCCAGCTACCAAAAAGTTTATTGTGTTTTCTAGTGGAG
+
1>111BD31B>>AFGF331FGG0A11D31FF1F11F00///BA1F1101F222212BAAA111FA21@1B>G>>F/F22B@2BFGHB2B110@FG1@FEGHFFG2@2222B2FF2GF2G2222B2<11211F2BB22222BGD0BGFCG1FCE00<@1@?/</?0FFDG1111<?F1<F..<@.>=GH10=0000===<0GFFE0<EEC.00000;0:/:0:/:0..;;900;0;F90/;//9C0009.CE
@M03495:530:000000000-LYBTV:1:1107:10813:27322 2:N:0:ACAGGAAA+TAGACAAT
ATATTTTGCCGTTGATAAACCACCCTCCCTGTGGTCGTTATCTTGCTACTTCTGTCGTCAACGAATTTACTAATTCCAAAGCTCACATGCTGACAGATCGGAAGAGCGTCGTGTAGGGAAAGAGTGTATTGTCTAGTGTAGAAGACGGGGGGGGGGGGGGGATTAGAAAAAAAAAAAAGAAAAATGAACAGAAAGAGGACGAGGTGTAGGGCATAGTCTGATTACAGACGGTGGCACCAACTCAGCAGTGG
+
ABCB?FFFFFCCGGGGGGGGGGGGGHDGGHHGFHHHGEGGGHHHHGHHHHHGFHHGFFGHGFGGGHHGHHHHHHHHHHHHHEGFBFHHHGHHFGHHHHGHGGGGHHGGGGGEEFGGHFEGAFBGB?FHFHH3???3F?3BF33222/?/>---9--------.9////:;.99-----...//..////////;//9...----..9///./://99///;/:/;///9-.....9/..:.//////.///
@M03495:530:000000000-LYBTV:1:1107:9495:27328 2:N:0:ACAGGAAA+TAGACAAT
ATATTTTGCCGTTGATAAACCAGTCTCCAAAGCTCACATGCTGACAGATCGGAAGAGCGTCGTGTAGGGAAAGAGTGTATTGTCTAGTGTAGATCCTTGTGGGGGGGGGAGAACCTAAAAAAAACATATTAAACTAAACAACTGCTGTATCAGCGGAGTTTGATACGTCAAACATAAGATCAGCGACGCTATCGGACTCATTCCTCTACACGCTGACTCACCCTTCCACAACCGCTGCACACTACTCTGCC
+
1AAAAFFFFFDA?1AFFGGGGGHHHFHHGHHBGHFGFHFDGHHFHHHHHGHGAF?GABEBFEEEHHHGFBG/FFFGH@G2BFFGEF22@@2F221112111////-------;/--///;/@@---9B//9///;/////-9///9////;//;-;9--///;///-;9--9/-9;//////99-9-----9/----9F/;/////////-------/;//-:-;;BBF/-:---9--///-/////://9
@M03495:530:000000000-LYBTV:1:1107:11996:27336 2:N:0:ACAGGAAA+TAGACAAT
ATATTTTGCCGTTGATAAACCAGAACCATCCAAAGCTCACATGCTGACAGATCGGAAGAGCGTCGTGTAGGGAAAGAGTGTATTATCTAGTGTAGGTATCGGGGGTGGGCGAGTGCAGTTAAAAAAAAAAAAACACACATTCATAAATGGTGCGCTAACTGCTCAGAACAAATACCAACTATCGGTTCATAAAAAAAGTAACACACCAAACTACACAAGATAAGGTTAACTAACTATTCTAATACCACTAC
+
ABBBAFFFFFBBCEGGGFGGFGDFHHHGHHHGHHHHHHHHHGGCGH5BAFHHFGGGGGHHCAAAEAEB2DFGFHEHFGHFHHHE4BBFEFHB44333444>///////////<</11111<1FGFDC<<-<--:...;.00000000009000---9./000000/00.:B./9////.////.-...;//////--.//9//;.9...9.//:/./.../;9//9////9///////9/9;/;///////
@M03495:530:000000000-LYBTV:1:1107:19781:27342 2:N:0:ACAGGAAA+TAGACAAT
ATATTTTGCCGTTGATAAACCAAACCACTTCTTGCCCTCCAAAGCTACATGCTGACAGATCGGAAGAGCGTCGTGTAGGGAAAGAGTGTATTGACTAGTTCTGAACTCGGTGGGGGGCGGAAGATGAAAATAATAAAGAAAACAAATAAATAGGACAAAGAGAGTTTGATCAGTCAACAGAAATACGGACGCCTGATACAGGAATATAGCCTGATTTGACTGATACAATGTAACATACAGAACGGAATCAA
+
BBBBBFFBFFBAGGGGGFFGGGCGHFGGHBHHFGFHHGFGHGHHBG5FFFHHHHFGHHHGGHG?FEFHHGFGGGGAGGHGGHFF3B@B4FDGB4B4BFF4B@444343//>?////------../////:/;B//////./9/.../:////////.:;//.../////9/////;///.//:9//..;9-;-...//////..;/9/F///../////////9/://://:///////://......///
@M03495:530:000000000-LYBTV:1:1107:19466:27356 2:N:0:ACAGGAAA+TAGACAAT
ATATTTTGCCGTTGATAAACCAGGACTCAGGCTGGACCAAAGCTCACATGCTGACAGATCGGAAGAGCGTCGTGTAGGGAAAGAGTGTATTGTCTAGTGTAAATATTGGTGGGGGGCGGAGCATTAAAAAAAAAAACAAATAAAAAGAATCAGAGATCACTGTAAACGTCCAGAAACAAGATACATACTACGAAACACAAACAACAATGACAGCAATCAGCACGTGTACATAGTACTAACTAGGACACCAA
+
CDDDDFFFFFCCGGGGGGGGGGHGHHHHHHHHHHGHHHHHHHGHHHHHHHHHHHHHHGHHHGGGGGHHGGGGEEGHHHGHHHHGFGGFGGHHBFGHHHH444444@443BF////------;;00;00;0;:;-;-;A?:00000:...000000/000:0:0:000....900/0//.//0:000:0:00..;.-/...:...;.;0000:0./:000:0;.-..//00000000::00:;0/00/....
@M03495:530:000000000-LYBTV:1:1107:11448:27394 2:N:0:ACAGGAAA+TAGACAAT
ATATTTTGCCGTTGATAAACCACCCTCCCTGTGGTCGTTATCTTGCTCCTTCTGTCGTCAACGAATTTACTAATTCCAAAGCTCACATGCTGACAGATCGGAAGAGCGTCGTGTAGGGAAAGAGTGTATTGTCTAGTGTAGGTAGCGGTGGGGGGCGGGTGACTAAAAAAAAGAAAAAAAATGAAATGTAATGTCACACTATAAACGCGAACTAAATAACAACCATATATCGTATCATCACCAGTCAATCG
+
BBBBBFFFFFBBGGGGGFGGGGGGGHHGGHHGHHHHGGEEGHHHGHHHHHHHHHHHGGGEGHGGGHGHHHHHFHHBGHHHHHHH3FHFHHHHBGFHHHHHGGGGFGHGFGGGEHFGHEGHGHHHBFFGHFHFGB3?GH?3B22222<</>/>/>@--;-9-.9/////9->-.9A/..:--.////9//////9/////9//9/9/.9--;-./9/////9/...////;/...9.//9//.9.//////.
@M03495:530:000000000-LYBTV:1:1107:14864:27403 2:N:0:ACAGGAAA+TAGACAAT
ATATTTTGCCGTTGATAAACCAGCTAATCCTGAAAAAAAAATCAAAGCTAAAAACTACAATGCTAAGACCACGATGTGACTGCTATCAAAGTTAGATATATATGTAAATTATTCATCTGTCAAATCCTAGAATTATATCATACCTGCTCCAGCAATCACGACCTGTAATGGTTTAGTGGGTTGTTCACTGTTTCTGAAAAATGAAGATAGTTGTCCAGCTTCCAAACAGTTTATTGTGTTTTCTAGTGGAG
+
AA?A>FFFFFBAEGGGGCGGGGHHHHBGGGHHHGHHGGGAEHHHHHHGHGHHHHAGGFFHDAGHHHHHGGGEDEEE?DGHGBCFHFFGHHHHHHGFFHHHFHHHDGHHHHHHHHB4GGHHHFHFFFHHHFHHGHHFHHHFHHGFHHHHDGHGFFHHHHGGGCGGHHHHFHF?GFHHFGGADGG>G1DFGFFH0D0DG0<GGC0DGC;CHFC:CC<0GGCH0C/00<..;C;C0;CFGGGBBFB00099.BC
@M03495:530:000000000-LYBTV:1:1107:17927:27510 2:N:0:ACAGGAAA+TAGACAAT
ATATTTTGCCGTTGATAAACCACCCTACCTGTGGTCGTTATCTTGCTCCTTCTGTCGTCAACGAATTTACTAATTCCAAAGCTCACATGCTGACAGATCGGAAGAGCGTCGTGTAGGGAAAGAGTGTATTGTCTAGTGTAGGGCTGAGGGGTGGGGGAGTGGCTAGAAAAAAAAAAAAAAGTAGTGGAGTAACACTAATTTAGTTAGTACATAACAGCACAGCTTAACCAGCACCGACAAGAACAGTTACG
+
ABBBBFFFFFBBGGGGFGGGGGFGGHHHHGHGHHHFGGAGGHHHFBHHFHHHHHHHGGGHGHGGGEGGFHHHFGHHGHHHHHHH3FGHHHHHHHHHHHHHGGGGHHHGGGGGGHHHHGGHEFHHBGHHFBF33BBBBB3332/20/00/?////>---<.....0.00;/:--99-?---;9////./.99///;9////////;//9/9/:://9/......///;///.....-----.././/9//9.
@M03495:530:000000000-LYBTV:1:1107:21955:27536 2:N:0:ACAGGAAA+TAGACAAT
ATATTTTGCCGTTGATAAACCAGCTAATCCTGAAAAAAAAATCAAAGCTAAAAACTACAATGCTAAGACCACGATGTGACTGCTATCAAAGTTAGATATATATGTAAATTATTCATCTGTCAAATCCTAGAATTATATCATACCTGCTCCAGCAATCACGACCTGTAATGGTTTAGTGGGTTGTTCACTGTTTCTGAAAAATGAAGATAGTTGTCCAGCTTCCAAAAAGTTTATTGTGTTTTCTAGTGGTG
+
AAAAAFFFFFBB?EC5GGGGFGHGGFHGFGFHHBG5FEGGGGGHEE5CGHHHHHEGHFHHHHHHHHHF3GGHGCFFGFH4@FEFHFGGHHHDFGFHHHGFBGGH4BEGHHHHGGHHHHEGHHHHDGFFFGHHHE4BGHHFHFF2BFFGFC2C2<BGGFCDDDDDHHHDGFFHGGGFFHAAGGGDGGGHHFDG0===G0D0<GFG0;0;CCH;G:0<0:;CCG/;:0C.;90BCBBFFFFB/BFG0BFFF09
@M03495:530:000000000-LYBTV:1:1107:15728:27592 2:N:0:ACAGGAAA+TAGACAAT
ATATTTTGCCGTTGATAAACCAGCTAATCCTGAAAAAAAAATCAAAGCTAAAAACTACAATGCTAAGACCACGATGTGACTGCTATCAAAGTTAGATATATATGTAAATTATTCATCTGTCAAATCCTAGAATTATATCATACCTGCTCCAGCAATCACGACCTGTAATGGTTTAGTGGGTTGTTCACTGTTTCTGAAAAATGAAGATAGTTGTCCAGCTTCCAAAAAGTTTATTGTGTTTTCTAGTGGAG
+
BBBBBFFFFFBCGGGGGGGGGGHGHHGHHHHFHFHHHGGGGHGHHHHGHFGHFFFHHEHHGFHHHHHFBGHFAEHGGHHHGDFGGFHHHGHHHHHHHGHGBHHHBFHHHHHHHHHHGHHHFHHHGHHHHHHHHHHEHGHHHHFFHHHHHHHFGHHHHHHGGGGGHHHHDHE1?FGHFGHHGFGDHHHHHHDHEG=DFHGDHHHG0;;GHHH;;C;CGHGH0C:CGHA.:0CF0CFFFGBFBFFBGGGGF:C
@M03495:530:000000000-LYBTV:1:1107:13374:27629 2:N:0:ACAGGAAA+TAGACAAT
ATATTTTGCCGTTGATAAACCAAAGCTCACATGCTGACAGATCGGAAGAGCGTCGTGTAGGGAAAGAGCGTATTGTCTAGTGTTAATATCGGTGGGCGCGGGGTGAGTAAAAAAAAAAAATAAAAATAAAAATCCCGATACCAGTCTACCACTCAAGTAAATCAGTACGGTACATATAACGATGAATAAACTAACTTTGTCAAGATCCGCATATAGTCTCGTGTGCGCGAAAATCACACTTAAGAGTTACG
+
BBAAB5DFBFBBGGGGFAGGGGDHHFGHHHHHGHHHGHGHFHHGGFFEFHFEEEGGGHHDBFHGHHHG2>1E1FE5BEFDG34@4444441/11>/1///>/////022>11<>/AC-<-.000;0.00:00://0:.---090;0;00000////0000900000;9....:/9//9//...;9//99//////////;/;99////..-..///:/99/..../.-----9//9/;///9//////;/;
@M03495:530:000000000-LYBTV:1:1107:19513:27654 2:N:0:ACAGGAAA+TAGACAAT
ATATTTTGCCGTTGATAAACCAGAACCATCCAAAGCTCACATGCTGACAGATCGGAAGAGCGTCGTGTAGGGAAAGAGTGTATTGTCTAGTGTAGGTCACGGGGGGGGGCGGGGTATTATAAAAAAAAATAAAAGAAGAATTATACGACAATAAAATTGTGTAAACAAAGATGTATAATATTTGTCTACAAAAACCAGCATCAGCTCAGAGCTAGACCTATGTGTGTCTGTACAACTTTAGTAGTATGTAG
+
BCBABFFFFFCCGGGGGGGGGGHHHHHHHGHHHHHHHHHHHHHHHHGHHHBHGGGFGGHHHGGGEAEFBFGGGHEGFGGGHHHHD4BFFFDG@BB3343B11/E/-------:--.9;//:;/9B==@D.;:///;./////////...--9////////////;//;./////////////////;9/9//.....9.;;////////////;/:9///////;..9//;;//9///9///;///9////
@M03495:530:000000000-LYBTV:1:1107:21013:27667 2:N:0:ACAGGAAA+TAGACAAT
ATATTTTGCCGTTATAAACCAGTCAGGAGTCCAAAGCTCACATGCTGACAGATCGGAAGAGCGTCGTGTAGGGAAAGAGTGTATTGTCTAGTGTAGATATTGGGGGGGGGCGGGGACTTTAAAAAAAAAAAAATAGAAGAAATTTCTCGTGATTGTGCTCATCCATTTAAAATATTAGCTAGAATACAACAGAGGATGCCTATTCTCATCAGTTCTGGTTATGTTGAGTCGTTTTACATCTCTTGTGAGAT
+
CCCCCFFFFFCCGGGGGGGGGGAGHHHHGHHHHGHHHHCFGHHHGHHHGHHHHHEGEFGHFHGGGGGG1GGFFFFHHHHGGGHH4BB4FEHF344B4@4@44B1//-----;-----;B0000;0:------;.090000//00000:...//00:009000;000099000:00000/00;00900000.///.;/0/000;000000000900000000000009000:.;.;0:0000:00090000:
@M03495:530:000000000-LYBTV:1:1107:21431:27734 2:N:0:ACAGGAAA+TAGACAAT
ATATTTTGCCGTTGATAAACCAGCTAATCCTGAAAAAAAAATCAAAGCTAAAAACTACAATGCTAAGACCACGATGTGACTGCTATCAAAGTTAGATATATATGTAAATTATTCATCTGTCAAATCCTAGAATTATATCATACCTGCTCCAGCAATCACGACCTGTAATGGTTTAGTGGGTTGTTCACTGTTTCTGAACAATGAAGATAGTTGTCCAGCTTCCACAAAGTTTCTTGTGTTTTCTAGTGGAG
+
>A?AAFFFBFBBG?EGFFGGGGAGGFGHHHHGFCGFHGGGGGHGGHFFGEDGDDAGHGGHFFFHH5BGBEGEGGHGHHBDGH3FFG3EGHBHHHHHHHFFFHHHFFGHDGHHHF4EG4GFHHHHGFFGHFBHHH4F4BFGGF10FBGF11G?0GFFHBFD?CGDHGF1FFGHHHHBFFAAE.@EGFGFDG<D<D<00=/0<0<00=:C:GCC000<GCCC;C:C0/..;0;00;90;099FF0C;0;;C;E
@M03495:530:000000000-LYBTV:1:1107:14644:27772 2:N:0:ACAGGAAA+TAGACAAT
ATATTTTGCCGTTGATAAACCACCCTCCCTGTGGTCGTTATCTTGCTCCTTCTGTCGTCAACGAATTTACTAATTCCAAAGCTCACATGCTGACAGATCGGAAGAGCGTCGTGTAGGGAAAGAGTGTATTGTCTAGTGTAGAGCTAGGGGGGGTGGCGTTGTTTTTAAGAAAAAAAAACAGAAATGATCAAGCACTAGTGATGACAGGGTGATGCAAGGTAACCGAACGCAAATATAGAGCTAATAACTCA
+
AAAAAFF5F@D>EECGGGFFFGFGGHHGGFECGHHHCE2FGHGDFGDD3BGG3AFGFE1AEHGGGFE5DFGH5F5D@B@53FGGFHHHHHHHBFGFHGHAEAF1GEFE/>EED?BFFEBBF0FFBBFDFDGB33B33BB3??22<220/?/-9--9.-;--..;...////9.9;---.../;//////////:9///;//////;/.....//////.////;----99---///;/9////////////
@M03495:530:000000000-LYBTV:1:1107:18394:27842 2:N:0:ACAGGAAA+TAGACAAT
ATATTTTGCCGTTGATAAACCACCCTCCCTGTGGTCGTTATCTTGCTCCTTCTGTCGTCAACGAATTTACTAATTCCAAAGCTCACATGCTGACAGATCGGAAGAGCGTCGTGTAGGGAAAGAGTGTATTGTCTAGTGTAGAGCTCTGTGCGGGGCGGGACGGTTAAAAAAACAAAAAGAATACACATATTATTAGACAATTATTATAAAATACTATCGACTCGACTTCAGTCACACCTATCAGTACTTCC
+
AABBBFFFFFBBGGGGCGGGFGGGGHHGGHHFHHGD?2EGHFHHEFFHGHGHHHHGEFGHGHGGGEHHHHFH5GHHBFDFGHHFFGHGHHHHHHGHGHHHGGGGGGHG/EEGGHHFHFHGGFEGBDGGFHG?BGGHBF?3332>222@>@2?//---:A----.:.0000--.9..A.;.9////;//;;/////////.//9//////9///9//:/..-....-.:9////////.///9/////////
@M03495:530:000000000-LYBTV:1:1107:18970:27847 2:N:0:ACAGGAAA+TAGACAAT
ATATTTTGCCGTTGATAAACCAGCTAATTCCAAAGCTCACATGCTGACAGATCGGAAGAGCGTCGTGTAGGGAAAGAGTGTATTGTCTAGTGTAGAGCAATGCGGTGCGCAGTGCCTTGAAAACAAAGATCATTAACCCTCAACAAGCGGCCGCGATCGCGTTGTTCCAAATGTTACGCAGCATTGCAGTCCGAGCACCGTCGCCTACGCCCTGCTGAGCCACCGTCCTGTGTTTTACATCATATGCAACC
+
3A>AAFFFFBAAEGGGBFGGGGAFGED5GHHFH5FBFFBFGHHEGG5FFFGHHHGDFGCGHGGGE0BAADFE3FAF3B5B@FFH4444B@@@@@B@F433333?/1>////>???344333333//B0011B122111/@/@10</0//////-<-<C-AC---::;:C00000000...--.0000;0990.9---..-.9--.9..;----.9///.://....;../9/9/..///99/////9/9/.
@M03495:530:000000000-LYBTV:1:1107:20136:27860 2:N:0:ACAGGAAA+TAGACAAT
ATATTTTGCCGTTGATAAACCACCCTCCCTGTGGTCGTTATCTTGCTCCTTCTGTCGTCAACGAATTTCCTAATCCAAAGCTCACATGCTGACAGATCGGAAGAGCGTCGTGTAGGGAAAGAGTTCATTGACTAGTATAAAACCTGGTGGAGGATGCACGACCTGGAAAGGATTAAGGGGTTGCTCAACGTTTATGACAAATGAAGAAGCGTGTTCCGACTGCCACAAGTTTATATTGGTTTCTTGTGGAG
+
ABBBBFFFFFBBGGGGGGGGGGFFAECAF2ABGBABE2AFG5A555BG33ABFDF5AFEG13AACFF55D55A5353BEF23FBB343FGHE2GFFHFE?1F?11B>?///?F23F/3B/0GBF33BG3GB3B32B??33222/200@2////?010?1/?-<.0001<00000<00<.<.<-.00:0/:C//.000000;9;0000///-..;.00..--.///9...;//9//////;.A/////9./.
@M03495:530:000000000-LYBTV:1:1107:15166:27895 2:N:0:ACAGGAAA+TAGACAAT
ATATTTTGCCGTTGATAAACCACCCTCCCTGTGGTCGTTATCTTGCTCCTTCTGTCGTCAACGAATTTACTAATTCCAAAGCTCACATGCTGACAGATCGGAAGAGCGTCGTGTAGGGAAAGAGTGTATTGTCTAGTGGAGAGAGAGGGGGGGGGCGCGTGAACAGAAAAAAAAATGAAAATAATGGAAATGCAAAGTATGGCAACACGCAAGAAAACAGAAAAGTTGAGATATGTAGGAACGTCCACTGA
+
AAAAADDFF4AACEA5FGFGFGFGGGEC2FFA3GBAFEGGDHHGFBGFHHFFGFGFEG1GEGA1EFGFGHGHHFHHBFHFFFGGFGHHHFHHF?FEHHGHGGGGGHGEEEEEEHHGHGFGAGFF1?FDFHH2?F2GFG01F1?////<//<-9---;--9-;.////9;9F;-@-.//9//////////////////////9./9..9.---9;9:.9..///.//////.////9;////....;./9//
@M03495:530:000000000-LYBTV:1:1107:17951:27897 2:N:0:ACAGGAAA+TAGACAAT
ATATTTTGCCGTTGTAAACCACCCTCCAAAGCTCACATGCTGACAGATCGGAAGAGCGTCGTGTAGGGAAAGAGTGTATTGTCTTGTGTAAATAATTGGTGTGGAGGGTTAATTTAAAAAAAAAATAGAAAAAGTTGGTATCAGTAGAGGAATGGAATAAGTCTTTAGATAGAGCATACATATGATGAAGTGTCAGATGTAAGTGCTGAATATGTAGACCAATGACTCACTGACGATTAGAGCGCATGCGA
+
BBBBBFF5FFDAEEFFGDFFGGGGHADGH5BCGHFGFH3FHGHHGFHHFHCGGGEFGEGFGEAAGFHE3FGHHFDD@FHHF4BF4BF3244444344@33?1>13/>//B/344444343<@?/@<1111100/1111<11111?11110<0>1111111100000=00000=0<<00000000000000000000000000:;0;00000;;0000090;.//00090/0009..9.90///---9.:..
@M03495:530:000000000-LYBTV:1:1107:15845:27991 2:N:0:ACAGGAAA+TAGACAAT
ATATTTTGCCGTTGATAAACCAGGACTCAGGCTGGACCAAAGCTCACATGCTGACAGATCGGAAGAGCGTCGTGTAGGGAAAGAGTGTATTGTCTAGTGTAGATCTCGGTGGTGGCGGTGGCATTTAAAAAAAAAAAATAATAAAACTTAAAAAATATTATATAAGGAAGTGAATACTTACTGTCACTTGTAGTGTAGAAGTTAGCATCCAGTAACCAGGTATCTAAAAGAGACTTCTACACAATGTCTAC
+
BBACCFFFFFBCGGGGGGGGGGHGHHHGHHGHHHGHHHHHHHGHHHFHHHHHHHHHHHHGGGGGGHHGGGEG0EGHHHGEGHHG?GGGHHHGFGHHHHD4@3444B4B//>////0/////022B332>22<///--<.0000000<000000:-.000000000000:.0009000000000000000000;;/00;00;000000;0/00000000..0000000009.///9000000/0.000;0:0
@M03495:530:000000000-LYBTV:1:1107:9798:27993 2:N:0:ACAGGAAA+TAGACAAT
ATATTTTGCCGTTGATAAACCACCCTCCCTGTGGTCGTTTCTTGCTCCTTCTGTCGTCAACGAATTTACTAATTCCAAAGCTCACATGCTGACAGATCGGAAGAGCGTCGTGTAGGGAAAGAGTGTATTGTCTAGTGTAGATGTTGGTGGTCGCCGGGGGTGTAGAAAAAAAAAAAACAAAGAGATTAAAGTAGAGCATTGTCGGAGAAGCTACAACATGAACATATTATGTACACGTTTACGTTAGATAG
+
BBBBBFFFFFBACAGGBGGGGGGGGHHGGHHHHH2GEGGGHHHGGHHHHHGHHHFFGGFGFEEGHGHHHHHHFHHFHHGFHHHFDGHHHHFFHEFFHHGEFFEGHHGEEEGEFGFFGBGEE3FFGFHFFH33BFGF3?3B33>>>><?CA/2///<->-<---:0000/.-------....//..//////////////;///:----.//9/////.////////9///9/////..././../..///:
@M03495:530:000000000-LYBTV:1:1107:10085:28035 2:N:0:ACAGGAAA+TAGACAAT
ATATTTTGCCGTTGATAAACCAGCTAATCCTGAAAAAAAAATCAAAGCTAAAAACTACAATGCTAAGACCACGATGTGACTGCTATCAAAGTTAGATATATATGTAAATTATTCATCTGTCAAATCCTAGAATTATATCATACCTGCTCCAGCAATCACGACCTGTAATGGTTTAGTGGGTTGTTCACTGTTTCTGAAAAATGAAGATAGTTGTCCAGCTTCCAAAAAGTTTATTGTGTTTTCTAGTGGAG
+
3AABBFFFFF@AEFGGFGEGGGCEHHHHHFGFHGHHHGGGGGHHGDDGHHFGFFG3FGHHHHHHHFHF3FGHDEGEHHHHHF3GFGEHHHGFDGHGHHGHHHHHFGHHHHHHHHHHHHHHBGDGEGEGHHHHFHFF4FFGGFB0FGFHGHHHGHHHHFHGD@DDHHGFHHB?<FFF1<GAACCAGGHHGHFHGFFGFHGHGFF0=;0CCGF:CG<0;C:G0;;;;<.;CB0BFFFFFG/BFFGGG0;B99.
@M03495:530:000000000-LYBTV:1:1107:12051:28036 2:N:0:ACAGGAAA+TAGACAAT
ATATTTTGCCGTTGATAAACCAGGACTCAGGCTGGACCAAAGCTCACATGCTGACAGATCGGAAGAGCGTCGTGTAGGGAAAGAGTGTATTGTCTAGTGTAGAAGTGGGGGGGGGGCGTGTGGTGTAAAAAAAAAAAAAAAAAGAGGAGGGAAAGGAAATGGTCGTTGAGGAGTCTTGCGTATTGATATGGGTAAGAGCCAGAGACTATGTAAGACGGAGGGTGATACACTTACGGACGAGTCAACAATAG
+
DDDDDFFFFFCCGGGGGGGGGGHGHHHHHHHHHHGHHHGGHHHHHHHHHHGHHHHGHHHHHGGGGHHHGGGGEEFGHHGHHHHCFHGBGFHHBFHHHH3B4F443@33?//<--;----;...:9A0;B0B=9>-;-------../.;9.9..;A.///00000--./.0;0./90000-.9.00000000;:0/009/.9.../90000000000....--...;0:000000...--:-.90000.000
@M03495:530:000000000-LYBTV:1:1107:17103:28041 2:N:0:ACAGGAAA+TAGACAAT
ATATTTTGCCGTTGATAAACCAGAACCATCCAAAGCTCACATGCTGACAGATCGGAAGAGCGTCGTGTAGGGAAAGAGTGTATTGTCTAGTGTAGAGATTGGTGGTGGGCGGGGCAGTGAAAAAAAAAACAAAAAAAGACAGGTGAAAGTATCAGCGGCCATACGGAGAAATCTAAATAAATCGTATATAGGTATAATATAGAAAAGCACTCGCATTATGCATGACAACCTGCAAAGTGCATGACACACTA
+
BCCCCFFFFFCBGGGGGGFGGGHHHHHHGHHHHFHHHGHHGFHFFGFHHHHHHGGGGGHHGFFGGEG1FGHG3EGFFHFGGHHG4BB@BGGG44343B333FB?E11/>/>/>////0111=10---<-.;....-9..//9.9000000000000.----/09....-.0000000000000..:90900000:0000000000//.0/;/.9-..0090090::009./../00/0;00000000/;//
@M03495:530:000000000-LYBTV:1:1107:10861:28130 2:N:0:ACAGGAAA+TAGACAAT
ATATTTTGCCGTTGATAAACCATCCAAAGCTCACATGCTGACAGATCGGAAGAGCGTCGTGTAGGGAAAGAGTGTATTGTCTAGTGAAGATCTCGGGGGGCGGGGTGGCATTATCAAAAAAAAAAAAATAAGTAATCGTGTAAGTGTCGTGGGAAGTTGAATCATATAAAAATAGAATCTCAATTACACACAGCTCATTATAATCATATATTTAAGTGACATCTGAACACATTATTATATGCATAGCGTAC
+
BBBBBFBFFFBBGGGGGGGGGGHFHFHBGFHHHHHHHHDGHHHHHHHHGEFEBGEE1AAEEFGHFGBFGFFH5FDF5EG@5@FGBF44433@4411//>---;9;---:./9/9//;9;9=-9;9---9////////9....////9;.99.-././///////9///////.////9////////9//9....///////;9////9/////////9//9///99///.;//;/////////////-..-
@M03495:530:000000000-LYBTV:1:1107:17531:28143 2:N:0:ACAGGAAA+TAGACAAT
ATATTTTGCCGTTGATAAACCAGCTAATCCTGAAAAAAAAATCAAAGCTAAAAACTACAATGCTAAGACCACGATGTGACTGCTATCAAAGTTAGATATATATGTAAATTATTCATCTGTCAAATCCTAGAATTATATCATACCTGCTCCAGCAATCACGACCTGTAATGGTTTAGTGGGTTGTTCACTGTTTCTGAAAAATGAAGATAGTTGTCCAGCTTCCAAAAAGTTTATTGTGTTTTCTAGTGGAG
+
3AAAAFFBFDDAE?G5FGBEGGFDAEDBDGDGFHAGCEGEEG3AGFEFHEHHGG1FFFHHFFGGFFGGBBFGEEHGAFHFD3FHHGFGFGHHGFHHHHHHEHHF4FGHHFHHGHHHFFHFBGHGFHHFHGHHHFFFGG?GFGF0FHHHEBGC0CGHBGHGFGGGHHHHHHG?GHHFDGHHGFC?GFHFHHHHDG0=GHFHFCGH0<;CFHHGHC00;G/GBF/;0C..:C;9CCFGGFFGGGFB9BFF.0A
@M03495:530:000000000-LYBTV:1:1107:12517:28144 2:N:0:ACAGGAAA+TAGACAAT
ATATTTTGCCGTTGATAAACCAGTCAGGAGTCCAAAGCTCACATGCTGACAGATCGGAAGAGCGTCGTGTAGGGAAAGAGTGTATTGTCTAGTGGAGATGTCGGGGGGGGGGGCGGCATTAAATGAAAAAAAAACTAGATAAGCACAAAGAAAAGATACACAGCGTGACATTAAAAAGTGCAATAAGAAAGAAGCACAAGAAAGACACCAGATCGTGAGTGCGTAGTTGCGGCTAAGGACAGAGCTCACGG
+
AABAAFFFFFBAEGGGGGGGGGHHHHHHHGHHFHHHHCFCFHHHHFGHHGGGAGGHGGGGGHFGGFEAEGHHHGHHHHGHGGBF4FGBFHFG4313?3B3B4?///E-------;-:=-//////////A::->.///;//////....//././.9/;///..-....://;////.///://;B/9B/9/:///....9/;/;./;....//..././//-:.-.///---;.////..:///////..
@M03495:530:000000000-LYBTV:1:1107:11907:28186 2:N:0:ACAGGAAA+TAGACAAT
ATATTTTGCCGTTGATAAACCAGTCAGGAGTCCAAAGCTCACATGCTGACAGATCGGAAGAGCGTCGTGTAGGGAAAGAGTGTATTGTCTAGTGTAGATAAAGGGGGGGGGCGGAGCATTATAAAAAAAAAAAGAAAGTGAAAAGGGCAAGAACATACCACCTCACTAACATAGTCGATCAAGCATCTATAGAATGTACGTACATAACACCAACACCATCAGGGTAGCTGCTAGAGACAGACTATATCTAA
+
CCCCCFFFFFBCGGGGGGGGGGHHHHHHHGHHHHHHGCGGGFHHHHHHHHHHAGHHGGGCGHHGGGGEGHHHHGBGHHFGHHGF4BGBB@FFH3@@B44@434B1//----------.0B000009;-=----.:./0000;:0/..:.../;//099/0:.;.0.0000;000;0..::.009/00000000000000./0..000000.....;.:00;90.//;:000000000;///.099000;00
@M03495:530:000000000-LYBTV:1:1107:19571:28345 2:N:0:ACAGGAAA+TAGACAAT
ATATTTTGCCGTTGATAAACCACCCTCCCTGTGGTCGTTATCTTGCTCCTTCTGTCGTCAACGAATTTACTAATTCCAAAGCTCACATGCTGACAGATCGGAAGAGCGTCGTGTAGGGAAAGAGTGTATTGACTAATGGAAAAATGGGCGGGGGGGCGGGGATTTTTAAGAATGAAAGAGTCACTCACGGTTATAGAACAATGAATACGAGAGGATAGGCACCACATAGTTATGTGCACTGTCTGATACAG
+
BBBBAFFFFFBBGGGFGGGGGGCFFHCEGFFHEFEBEA2FGDGFB5DFCGHFFFDBAFAE?BEEGGGBFGFF5B5F55FHHFH3EEHBD3BG4F@GFGF11ECE?BCEEE>EEGEGBF?BF03BBD?FDGF33?G2BB322<20<220@>/>--;---;-;-.////9;//////////./9//////..9..///9///9/9//;/9....-;99/////...../;;B//////////9/;///9////
@M03495:530:000000000-LYBTV:1:1107:13240:28362 2:N:0:ACAGGAAA+TAGACAAT
ATATTTTGCCGTTGATAAACCAGTCAACGAATTTACTAATTCCAAAGCTCACATGCTGACAGATCGGAAGAGCGTCGTGTAGGGAAAGAGTGTATTGTCTAGTGTAGATATCGGTGGTCGGGGTGGAGTTAAAGAAGAAAAAAAGACGACACGCGCCGACAATAGGAGGACTCAGACAGTCACAACAATTTACGTACTATGGTAAGGCAAAACCTCCACAGCAGACTGGTGCAACATCTCACTATCGATCG
+
AABBAFFFFFCBGGGGGGGGGGHGHHHHGGDHHHHHHHHHHHHHHHHHHHHHHHHHHIGHGHHHHHGFFEHHGEEDFGEGHHEGBBCGHHGGFHHFHGH@FDF3D4B44444/>??//3/////////222D222022@22</<..0.----.---------00000/...//:00///000000..900000.;/.;///;//////.../../;.///.././.9/.//////;/////;////.9..-
@M03495:530:000000000-LYBTV:1:1107:14312:28372 2:N:0:ACAGGAAA+TAGACAAT
ATATTTTGCCGTTGATAAACCAAAGCTCACATGCTGACAGATCGGAAGAGCGTCGTGTAGGGAAAGAGTGTATTGTCTAGTGTAAATCAAGGTGGTTGGCGGGTCTGTTAAAAAAAAAAAAATACAATAAAAACGAGTTGGTGTGAAACAGAATGTGGGAAGATATCAGAAGTGCGATAATTGGGTCTTAATGGAATGGAGATCGAACCAGGAAGGAGCGTACGCGGTGAATTCTGTGTGCCACGTTAACA
+
BBBBBFFFFFBACGGGGGGGGGHHHHHHHH4DBFFHHFGGHGHHGGGGHHGEGGG?FHGHEGHHHHFF5FEGDGGB@FGHH5@5444B333B33111?/3>E?//2233?33BD//>/<--<.00000<0=00.-....;/..:.;00:/:/900000../.900;00000/9;0-.9..0/;/..9.//::/;////;/.///:9/.9.9.9..;..;-..9-.-;.-.///:9////.9///-....//
@M03495:530:000000000-LYBTV:1:1107:20496:28400 2:N:0:ACAGGAAA+TAGACAAT
ATATTTTGCCGTTGATAAACCAGCTAATCCTGAAAAAAAAATCAAAGCTAAAAACTACAATGCTAAGACCACGATGTGACTGCTATCAAAGTTAGATATATATGTAAATTATTCATCTGTCAAATCCTAGAATTATATCATACCTGCTCCAGCAATCACGACCTGTAATGGTTTAGTGGGTTGTTCACTGTTTCTGAAAAATGAAGATAGTTGTCCAGCTTCCAAAAAGTTTATTGTGTTTTCTAGTGGAG
+
AA3ABFFFFFBBGGGGGGGGGGHHHHHHHGGGHFFHHGGFGHGHHHFHGFHGGHGGHHGHHHHHHHHHEBGHGGHGHBHGFFBH@E3GHHGHGHBGHHHHGHHHHHHHFHHHFFHFGHFHHHHHHHGHHFHHHHGHFGBHHHDCGBHGFBFFFGBGFFHDFGGFHGGHHGHHHHHG<DGEEGCDHHGGHHHGHHGGFHHHFGBGF<;GFFGHHG0;0CGHHH:000CEDBFFB;CFFGGGGGFGFBFFFBA
@M03495:530:000000000-LYBTV:1:1107:20220:28417 2:N:0:ACAGGAAA+TAGACAAT
ATATTTTGCCGTTGATAAACCAAAGCTCACATGCTGACAGATCGGAAGAGCGTCGTGTAGGGAAAGAGTGTATTGTCTAGTGTAGATCTCGGTGGGGGGTGTGTCGTTAAAAAAAAAAAAAGAAGAGAGATTATTGCTGTAGGGAGACGACCATATATACATAGAATTATGACACACAACTGACATGTCGTACCATCTGCTCACTATAAACGTAACTACATGCTTCTGCATTTCTCGCAATTCACATCCTT
+
CCCCCFFFFFCCGGGGGGGGGGHHHHHHHHHHHGHHGHGGHHHHGEEBBF2EBEFGFGGGHGHHHFGH5FGHHHHFGDDGHFB5B444441?1?1/>@-<<-.:0.;...;;G-:BA---9..9/;./.9;000000009000.:....-:--9009000000000000000000/....9/0000;00.....00000;00000;B0000:....090:;00090900000000;..-..000000;/00
@M03495:530:000000000-LYBTV:1:1107:14913:28470 2:N:0:ACAGGAAA+TAGACAAT
ATATTTTGCCGTTGATAAACCAGGACTCAGGCTGGACCAAAGCTCACATGCTGACAGATCGGAAGAGCGTCGTGTAGGGAAAGAGTGTATTGTCTAGTGTAGGAATCGGGGGTGGGCGGGATAATTAAAAAAACAATATAAAAAAGAAAGCGGATGTGTCGATTTTAAATAACACAGAGACAGAGACAATAAAGATAATTAATATACAGTGATGTTCGGTACATTGACACACAGTGCACGACATGTTAGCA
+
ABABAFFFFFBAEEGGGGGFFGHGHCFHHFHHHFGHGHHHHHHHHHHHHHGHFFEGHHHBGGGGGHHGEEDFEGHHGHGFHHHC2BFFHHHHHDDGHHD4B3333B30///<//////>--.<000000=<--.:.00<0;;00-.../99.----;000...;.9/;B//9/9;../;.9..//..../////;/////;////////////////.-;..;////9//....///;99.-9.////;9/
@M03495:530:000000000-LYBTV:1:1107:14774:28483 2:N:0:ACAGGAAA+TAGACAAT
ATATTTTGCCGTTGATAAACCACCCTCCCTGTGGTGTTATCTTGCTCCTTCTGTCGTCAACGAATTTACTAATTCCAAAGCTCACATGCTGACAGATCGGAAGAGCGTCGTGTAGGGAAAGAGTGTATTGTCTAGTGTAGTAGTTGGGGGGGGGCGTGTGATTAAAAAATAAAATAAGTGGGATTGCTCTAGAGTGTGTGTGAGGCTCAATCATTCGTATGAGAGCAGTCATGTGTGTATATACGTAACAC
+
AAAAAFFFFFBBGFGGGGGFGGGGEFFDFGGFGG2FGEHFGHFHGHBEGHGG5FDF1AAEFEEFGGHDFFHHFFFGDGHFHHHGGGHHEHHBGGGBHFF?FFEG1BEF?>>E?FGFEB?FEBGFDGGHHG3B?DGF3?33333?3B2/<<?---99-@:.////////-./;/99///;/:..9/.////9///////....//....//9///////;/9////.//;/////9/..///://.;/..//
@M03495:530:000000000-LYBTV:1:1107:12058:28577 2:N:0:ACAGGAAA+TAGACAAT
ATATTTTGCCGTTGATAAACCAGCTAATCCTGAAAAAAAAATCAAAGCTAAAAACTACAATGCTAAGACCACGATGTGACTGCTATCAAAGTTAGATATATATGTAAATTATTCATCTGTCAAATCCTAGAATTATATCATACCTGCTCCAGCAATCACGACCTGTAATGGTTTAGTGGGTTGTTCACTGTTTCTGAAAAATGAAGATAGTTGTCCAGCTTCCAAAATGTTTATTGTGTTTTCTAGTGGAG
+
ABABBFFB4DD?EEGGGGGGFGGHHHHHHHHFHHHHHGEAEGHHHHHEGGGGGHGHFCBHFG3EFFCBDFFGFGHAGHHHFBGF@@BGHHHFHHBGGHHHHHHHBFGHGFFHHFFFFHHHGHHHFHHHHEHHEGHF4DFGHHHHFHHEFGHFFHGHGFHGGGGGHGFHFHHH1GHGHHGHCFCD.=DFHHHH00=GHH00GGFH=:0;CC:CGC;;GGHHGHG00C;0;99FFBFGFFB9/CFGBF9BFBE
@M03495:530:000000000-LYBTV:1:1107:13543:28588 2:N:0:ACAGGAAA+TAGACAAT
ATATTTTGCCGTTGATAAACCAGGCGGACCAAAGCTCACATGCTGACAGATCGGAAGAGCGTCGTGTAGGGAAAGAGTGTATTGACTAGTGTAGGTCACGGTGGGGGGCGGATCATTAAAAAAAAAACACCAATGCTAGGCTACCATAAACAGATGGATAACCACATCAAGATCATGGAAGTGCTAACGGAATTGTGTATGCAAGGCCTCTTAGTCGATAATAGTTACATGGATGTGTATGCATAAAAGTC
+
BBBABFFFFFBBGEGFGFGGCGHFE?F?E?EHHHHHFH3BBGFHGFHHHFHHHG1FEAFAEEFGGGHHGFG3FEGFCFGFGFHH4BBBGFFB4333433>??////>-------.//////9----9.9....B/9//9;;;/9.//9//;99BB/////9///.9///BBB/9/;////////////.-...9///./9////;.../9//////...99B/;///////.//////////;////;///
@M03495:530:000000000-LYBTV:1:1107:16775:28598 2:N:0:ACAGGAAA+TAGACAAT
ATATTTTGCCGTTGATAAACCACCCTCCCAAAGCTCACATGCTGACAGATCGGAAGAGCGTCGTGTAGGGAAAGAGCGTATTGTACAGTGTATCAAACGTAGGTGGTTGGTTGGGTAAGAAAAAACAATAAATACACGCTAAGCACATGAACTCCGTGATTGAAGTGATAAAAGTAACTAACAGGTTGAGCCTAGTCATCTCACAGCAGGTCTAAAAGCCAGCCTACGATGGCTAACGTGCTGCCATTCAA
+
AAAA3D55BDD2AEEFGDFGGGFGDHEEF2FFBFHCFF3FGGHHGHBCBFCGE?1AGFE0AEEEE?2@3AGHAF3B2>?E13@444B4434B44443@11?0?3B///////////101B1000////11<122111/////1<10?11>111>1.<..010000=D00<<000000000<//0.:0///0///=00000000;00.;.../0000:0.99..;///.......///.:...//.//////
@M03495:530:000000000-LYBTV:1:1107:20144:28604 2:N:0:ACAGGAAA+TAGACAAT
ATATTTTGCCGTTGATAAACCAGAGGACTCAGGCTGGACCAAAGCTCACATGCTGACAGATCGGAAGAGCGTCGTGTAGGGAAAGAGTGTATTGTCGAGTGTAGAGAGCGGAAGGGGCCGTTATACTAATTATGAATATGAGGTGAGCAGAGAAGTACAGCATGAGATTTCTGGGTTGGTGGGCGTAGGCTGGAGGGACATTTGGGAAGCCAAGATGGGCAGGGCGTAGTGTCGGGATAGGGTGTAGTGAG
+
AABABFB54FBBGGGGF5GGGG4CGCAGF4FGHCGGGH2FGDH3FGHHFHGHCFBFCHBGBF1E?FGA1B0E1E0BF2FBF3CG13F4F4FGH@B411/3?44BB34//><//?//>//B/?/<22222>@2>1111@1111?0<101100>010>11111<=D<CGF000000/<.--:;.-.----.009..9.-.9.00000.;/.....;.;//.:..;-.-9-;.:;/;--9..//./;-/////9
@M03495:530:000000000-LYBTV:1:1107:14074:28614 2:N:0:ACAGGAAA+TAGACAAT
ATATTTTGCCGTTGATAAACCACCCTCCCTGTGGTCGTTATCTTGCTCCTTCTGTCGTCAACGAATTTACTAATTCCAAAGCTCACATGCTGACAGATCGGAAGAGCGTCGTGTAGGGAAAGAGTGTATTGTCTAGTGTAGAACAGGGGGGTGTGGCGGGCATTAAAAAAAAAAACAAAAGTAAAAGATACATAGATGAAAGTCACTGAATAGAAGAACAGAAAGAGAACAGACATTACATATATAAGACG
+
BBABBFFFFFBBEGGGGGGGGGGGGHHGGHFGGHGHGGFHHHHHGEHGEHHHHHHHGGGGGHGGGHHHHHHHHHHHHHHHHFHGEHHHHHHHFHHHHHGHGGGGHHFGEGGEGHGFHGBFHHHFBFBGDGDB?F3G3F33?32222??//;:--.9.--9--9////;/9-@FABAA...:///://.//////////////////;/9////:///9.///9//9../////:.////;:/:/://///.
@M03495:530:000000000-LYBTV:1:1107:15980:28652 2:N:0:ACAGGAAA+TAGACAAT
ATATTTTGCCGTTGATAAACCAGGACTCAGGCTGGACCAAAGCTCACATGCTGACAGATCGGAAGAGCGTCGTGTAGGGAAAGAGTGTATTGTCTAGTGTCGAATTCGGGGGGGGGGGGTGGATGTAAAAAAATAAAACAAAGTAATACAAATCAATCGTGTCGTAAACTAAATATAATTAACAGTCAATGAATTAGACAACACACAAAGATAAATATAACAGCACAATAGTTATACACCAGACTACCAGA
+
BBBAAFFFFFCAEGGGGGGGGGGGHHHHHHGHHHGHHHHGHHGHGHFHHHHHHECHHHHGFGGGGHHHGGGFFEGGHHGHHHH32BBFGHHH4BBGFHE4411/3/4?0///----------.//9///:9--.//;:/...9////B////////9/.;../...9.///;//B////////9//9/////://9//9//.9....../////;/9//////././/9//9///:////..A.99////.
@M03495:530:000000000-LYBTV:1:1107:13279:28662 2:N:0:ACAGGAAA+TAGACAAT
ATATTTTGCCGTTGATAAACCAGCTAATCCTGAAAAAAAAATCAAAGCTAAAAACTACAATGCTAAGACCACGATGTGACTGCTATCAAAGTTAGATATATATGTAAATTATTCATCTGTCAAATCCTAGAATTATATCATACCTGCTCCAGCAATCACGACCTGTAATGGTTTAGTGGGTTGTTCACTGTTTCTGAAAAATGAAGATAGTTGTCCAGCTTCACAAAAGTTTATTGTGTTTTCTAGTGGAG
+
AAAABFFFBFBBGGGGGGGGGGHHHHHHHFHHHFGHHGGEGHFGGHFFHHHFHHAGHEHHHGHHHHHHHHHHGGFGHFFDGEFHFFGHHGHHGHHHFGHHFHHHFFDGD4GHFHHFFHHBGHHHHHGHHHHHHHFHFHHHHHFBGGGHGHBGGGHHHGHFGCGGFFDGDFFHGEHGGHEA<FCCH1FBGHHHGGDGHFGDHHHFDC0CGHHFHG00<CGBCF0000.;BF0BF;B0CB/;BF000B0;AB?
@M03495:530:000000000-LYBTV:1:1107:12648:28664 2:N:0:ACAGGAAA+TAGACAAT
ATATTTTGCCGTTGATAAACCAGCTAATCCTGAAAAAAAAATCAAAGCTAAAAACTACAATGCTAAGACCACGATGTGACTGCTATCAAAGTTAGATATATATGTAAATTATTCATCTGTCAAATCCTAGAATTATATCATACCTGCTCCAGCAATCACGACCTGTAATGGTTTAGTGGGTTGTTCACTGTTTCTGAAAAATGAAGATAGTTGTCCAGCTTCCAAAAAGTTTATTGTGTTTTCTAGTGGAG
+
ABABBFFBFFBBGGGGGGGGGGCHHHHHHHHGHHHGHGFEEHHGHHHGHGGHGEEHHHHHHHHFHHGHHHGHFGGFGGHFGHHHGGFHHHHHHHHHHHHHHHHGFGHHHFHHHHHHHEHHBHHHHHGHHHGHHHFGFGFHHHEFGHGHDGFGHHHHHHHGGFGGHGHHHHEGHHHGHFGEEFDDGFFFFHGHGGD0DDDGGHFHDC:;GHHGHG::GGBC;G:CG0.;CB;CFFFGGGFGGGEEBCFFCFF
@M03495:530:000000000-LYBTV:1:1107:18501:28673 2:N:0:ACAGGAAA+TAGACAAT
ATATTTTGCCGTTGATAAACCAGGGACTCAGGCTGGACCAAAGCTCACATGCTGACAGATCGGAAGAGCGTCGTGTAGGGAAAGAGTGTATTGTCTAGTGTAGATATCGGGGGTGGGCGGGTGATTACAAAAAAAAAAAATTAAACATCAACGAATCACAGGATAACAAGGTAACACGGTACCATCAGCACAAAGGTAGTGCGGTACAACCTTATACAAAGGTATTGTAACAGAACAGAAGAGAGCCACTA
+
CCCCCFFFFFDBEGGCGGGGGGHGGFGHHFHGHHHGGHHHHHFFGGFHHHHHHH5FGHGFGCEFGGGHHFEGE>EGFFHG3CFG?FFFBFHBH@BGFGGF@4B44?44?@////<////--<-<000<000;.::-----./0000;/////.....////..//////:.://///:-...9///////.//.//////9/--...///.://///;////////////////;9//////./.../;//
@M03495:530:000000000-LYBTV:1:1107:17535:28681 2:N:0:ACAGGAAA+TAGACAAT
ATATTTTGCCGTTGATAAACCACCCTCCCTCGTATCCAAAGCTCACATGCTGACAGATCGGAAGAGCGTCGTGTAGGGAAAGAGTGTATTGTCTAGTGGAGATATCGGGGGGGGCCGAATAATTAAAAAAAAAAAAATGTAAAGTGATGTCTGTGTTGTGATTATTAGTAAAGCATCTGCTATCTGAGACTAATCAATAGTGAGTATGCACCGCGGGATATCGAAATAGTTACGGTCGTGGTTCATGGTCG
+
ABABBFFFBF3AEGGGGGGGGG2FGGHGGHGGHGHGGDEHFCGFFBGFHFHHBFBGGFFG?EFEGHHGAEE>EF2FGGHHHFFHBBBGHHHFF4FGHF131@3B44/////--;-----../9///;:/9---9--9.//;9///////9;/;////.../////////9///;//////;//////////;//////9////;9///////------9.//;./9.//////....--....9////9/-
@M03495:530:000000000-LYBTV:1:1107:17569:28767 2:N:0:ACAGGAAA+TAGACAAT
ATATTTTGCCGTTGATAAACCAGCTAATCCTGAAAAAAAAATCAAAGCTAAAAACTACAATGCTAAGACCACGATGTGACTGCTATCAAAGTTAGATATATATGTAAATTATTCATCTGTCAAATCCTAGAATTATATCATACCTGCTCCAGCAATCACGACCTGTAATGGTTTAGTGGGTTGTTCACTGTTTCTGAAAAATGAAGATAGTTGTCCAGCTTCCAAAAAGTTTATTGTGTTTTCTAGTGGAG
+
1A1AAF@DFFDAGCGFGFGGGFHHHHHHCGHHFHFEHEGGEHHHHGHBGFFGFH/GHFGFFHHHHHHHFCFHGGHGGEG2EGFFBDGFHFFHGHFGBHH2FFFHFGHHFFHHHHHHHHGHFFHFBDHHHGHHHHGHHHHGGHFGFDHGFGFC0CGHHGFGGGGGHHHHGBFHHAC1GGG.CC@CHGBFHFDG=<==G000.<DG=CGFFHHHHC;<0;:::G;0CGCA.:B90;CF00;/CB0;00=FA9E
@M03495:530:000000000-LYBTV:1:1107:15696:28780 2:N:0:ACAGGAAA+TAGACAAT
ATATTTTGCCGTTGATAAACCAGCTAATCCTGAAAAAAAAATCAAAGTTAAAAACTACAATGCTAAGACCACGATGTGACTGCTATCAAAGTTAGATATATATGTAAATTATTCATCTGTCAAATCCTAGAATTATATCATACCTGCTCCAGCAACCACGACCTGTAATGGTTTAGTGGGTGTTTCACTGTTTCTGAAAAATGAAGATAGTTGTCCAGCTTCCAAAAAGTTTATTGTGTTTTCTTGTGGAG
+
3AAAAFFFFFBBECCGGFFGGGHHHHHBHFEAFCHHHCEGAF3FGD55D5BGFF1BGBGGF3F5F5@3GBCC1?G114B@D334B@3FHF3B@F4B@4@B4FEGBFG?G4BGBFGGEDGG4BFBBD34EGHFGFEF4FGGHHH0DG0FF1110@000////@//01@<1?1FD0111>0.<.-.0D0<D0GG0D00==DDFCGBCFC0C:C0<:;00/:C0</;00...;000;BFGFGG//9000;;.09
@M03495:530:000000000-LYBTV:1:1107:16315:28820 2:N:0:ACAGGAAA+TAGACAAT
ATATTTTGCCGTTGATAAACCACCCTCCCTGTGGTCGTTATCTTGCTCCTTCTGTCGTCAACGAATAATTCCAAAGCTCACATGCTGACAGATCGGAAGAGCGTCGTGTAGGGAAAGAGTGTATTGTCTAGTGTAGAGTTTGGTGGTGGGAGGTGGGTTAAAAAATAAAAAAGAAAATAAGAAGTTAGAGGTCCGGATTATATATGAAAAAGACTATCATGATTTGCGCTACTATTACTCGCTGACTCAGC
+
BCBCBFFFFFCAGGGGGGGGGGGGGHHGGHHGGHGGGGGHHHHHGFHHCHGGFHHHGGGHGHGGGFGHHHHFHGHGGHHFHHHHBFGGHHHEHFHGGGGHHGFFGEEE?GHHAFGHHGHHG4FGGH3F3FGH3333333B33??/?//?///<//<-.<>111<-.00=DG-...//<00000/000000///0--...090000;0000.../;0;0000000000-----//99B//9.-...///;;/
@M03495:530:000000000-LYBTV:1:1107:17822:28905 2:N:0:ACAGGAAA+TAGACAAT
ATATTTTGCCGTTGATAAACCAGCTAATTCCAAAGCTCACATGCTGACAGATCGGAAGAGCGTCGTGTAGGGAAAGAGTGTATTGTCTAGTGAAGATATCGGGGGTGGGCGGAGCTTTTAAAAAAAAAATAACGAAAGTATACTTGAGAGCATAGGCACGTGGTGGAAACGAAAGGCGTGGATGTATCCGATACGAACGTGGGAGTGAACTCGTAAGGTTCTTGTGTAGTTGAAGAGATAGTTATGATGGG
+
BB?ABFFFFFBBGGGGGFGGGGHHHHHHHFGHHGFGFHHHHFGHGHGFHHGHFHDGGGGHBEGGGAEBFGFGFGHHFGHF@GGFGFG4FFHB4443344BFE/>////>/>////0<1>111><--<<C.CC0.....0000000000.9./0000/0....9....00/.......-9--./9/////...--...-9..;-..;.;///9..9..//9///;//./9:/9//9/..//9;///99;//.
@M03495:530:000000000-LYBTV:1:1107:15988:28915 2:N:0:ACAGGAAA+TAGACAAT
ATATTTTGACTTTGATAAACCAGCTAATCATGAAAAAAAAATCAAAGTTAAAAACTACAATGCTAAGACCACGATGTGACTGCTATAAAAGTTAGATATATATGTAAATTATTCATCTGTAAAATCCTAGAATTATATCATACCTGCTCCAGCAATCACGACCTGTAATGGTTTAGTGGGTTGTTCACTGTTTCCGAACAATGAAGATAGTTGTCCAGCTTCCAAAACGTTTGTTGTGTTTTCTAGTGGAG
+
1A1A1DFF113@3B33B3BGA111BF1G133BDAGBCE0/AE11B111B2FDG1/1BBAAB11AEG11BFBF/EFE>1@@B1011B2@FB1@222BG@2BFGHBBBDGF2BFB22B22BG2FG2211>>GH1E>B2>FFHFH1FB<FGF1F10BFFHFG?C/<?CFFF1?1F10<FFDA/AF@EG1DGHFGH1=1<A<-=/<<DD;C0:;G:0000<GC00:/0C0..9./9.;;CFB////;000;0.0.
@M03495:530:000000000-LYBTV:1:1107:18490:28973 2:N:0:ACAGGAAA+TAGACAAT
GTATTTTGCCGTTGATAAACCAGGACTCAGGCTGGACCAAAGCTCACATGCTGACAGATCGGAAGAGCGTCGTGTAGGGAAAGAGTGTATTGTCTAGTGTAGAGCATGAGGGGGGTCGGAAGATCGACATAAAAGAAAAAAGGGTCAACGGTAGTGTGGATGCTATTGGGAGCTAGATCAATAAAAAGAAGAACGGCATGTTATTTCAACTATGAGCAAGAGTCTAATGTCGCGCACGTATGCTACTAAGG
+
A>AAADFFFFDAE2FDFBGFGGEFHEHGHGHHFHEGFBAEGHHHHHFHHH3GHHHHHGHHGGGGEBG2AAFE>EGFHHFFGHH324B4BFGG4F44FF3F43434333333?//--::--...90..-..00;09..9C.-...././/.-...////./;/.//////.....///////;/////...///...---.///////////////////999////9//;/..-;---.9/////9//:/;
@M03495:530:000000000-LYBTV:1:1107:13671:29001 2:N:0:GCAGGAAA+TAGACAAT
ATATTTTGCCGTTGATAAACCAGGGACTCAGGCTGGACCAAAGCTCACATGCTGACAGATCGGAAGAGCGTCGTGTAGGGAAAGAGTGTATTGTCTAGTGGAGAGATTGGGGGTGGGCGGAGGAATAATAAAAAAAAAAAAACAAAAAGGACGCGGGCAGGGCAGGGAGGAGAGATAAAAAGGAGATAAATATGAGCATGAAAGAGTAGAGCAGAGAGTGAGTGTGTGCGCAAGGAAGACTAAGGAACGAA
+
BBBBBFFFFFBBGGGGGGGGGGGGG2FHHGHHHHHGHHCAG2GEFGFHHHHHHH5GGHGH3GEFGGHHGGEFGCE1FDGFFFGHBGGHFGHHF@FDFDGF1313//333?//<</B//<///-.0<1111<111<---;---.;....../.-------.-;...--.;-..:.9//////;..../////;//////;//////.//://///9:..////////9.9.----../..////////....
@M03495:530:000000000-LYBTV:1:1107:16218:29101 2:N:0:ACAGGAAA+TAGACAAT
ATATTTTGCCGTTGATAAACCACCCTCCCTGTGGTCGTTATCTTGCTCCTTCTGTCGTCAACGAATTTACTAATTCCAAAGCTCACATGCTGACAGATCGGAAGAGCGTCGTGTAGGGAAAGAGTGTATTGTCTAGTGTAGAGATAGGGGGGGGGGGCGTCACTATAAATAAAAAATAAATAGAATGAAAAAACAAGCTGAAACCAAAAACAATAGTTTGACTTTCAAATAGATCGACAGTTATGCACTCG
+
ABBBBFFFBBDAEEGGGGGGFGGGGHHEGFABGHGDEGGGHGGHBGGHFGDGHHHHGGGHGFEGGGHHHHHHDGFGGFHFHFHC33FFHHHHHEHHHHHGGGGGFGFEE/EEDFGFGEFGEHCFBDGGFGHBB3B?3333332222220?/-----9----..////////9/9/-.///;////////:;;-..9.9//:B//........;///;9////9///////;//:/..-.-////;////9.
@M03495:530:000000000-LYBTV:1:1107:15011:29140 2:N:0:ACAGGAAA+TAGACAAT
ATATTTTGCCGTTGATAAACCAGCTAATCCTGAAAAAAAAATCAAAGCTAAAAACTACAATGCTAAGACCACGATGTGACTGCTATCAAAGTTAGATATATATGTAAATTATTCATCTGTCAAATCCTAGAATTATATCATACCTGCTCCAGCAATCACGACCTGTAATGGTTTAGTGGGTTGTTCACTGTTTCTGAAAAATGAAGATAGTTGTCCAGCTTCCAAAAAGTTTATTGTGTTTTCTAGTGGAG
+
1AAA1FDFFDDAE1CDFFDFGFHFHFFHDFGHFBEB00EEGHGCGBE0B1DGFH/1FEGGEFFGF2@GHGFHGGFE0BF@2@GGGF02FGEF@GBGFFFGHHHG>GHFBHGH2EBFGFH2DGGBGHFGHGHEHF>GGE2FGHB0FGG1BF1BGCCDGFCFC@C/FGHFHHE<FHGHGGFE<F@CFG1DFHGGF0DGFGDGFAGE=;000CG00:0::G:GCF/;CCC.99;90;CBFGFF:/BF00;F?0.
@M03495:530:000000000-LYBTV:1:1107:17451:29163 2:N:0:ACAGGAAA+TAGACAAT
ATATTTTGCCGTTGATAAACCAGAACCATCCAAAGCTCACATGCTGACAGATCGGAAGAGCGTCGTGTAGGGAAAGAGTGTATTGTCTAGTGTAGGGGAATGCGGTGGGGAGGTCATTAAAATAAAAATACAAGAAACATACAAAAACCGCGTTGATGGCGATCTTCCATAGGCGACCCCCCACTGAAGAGCATCAAAAGACTCTCAATTCAAGACGCGAAAGTCTCAGTGTAGAGAAAGATTAGAGTCAC
+
ABABBFFFFFAAEGGGGGGGGG4FHH4FHHHHHFFAGHFFFGHG5ADFD33FGHEEFGGFHGGGGAEBBFGE3B1?BF@BBGHH4FD@BE434@B311112331/?/////>//B2B33?B3323BF20<FF22222222@21<10//<//<>>-.1<1/---.<<=D=0=00/--;-:99--;.0F00;.//0;0;00/..;///B9/////;/.9-;;--.////////::B//////9//////;///
@M03495:530:000000000-LYBTV:1:1107:15153:29251 2:N:0:ACAGGAAA+TAGACAAT
ATATTTTGCCGTTGATAAACCAGCTAATCCTGAAAAAAAAATCAAAGCTAAAAACTACAATGCTAAGACCACGATGTGACTGCTATCAAAGTTAGATATATATGTAAATTATTCATCTGTCAAATCCTAGAATTATATCATACCTGCTCCAGCAATCACGACCTGTAATGGTTTAGTGGGTTGTTCACTGTTTCTGAAAAATGAAGATAGTTGTCCAGCTTCCAAAAAGTTTATTGTGTTTTCTAGTGGAG
+
AAABBFFBFFBBGGGGGGGGCGHHHHHFHFDBFGFHHEGGGGHHHB5FGGEHHHFHGEFHFGFHHHHHGHHHE0EF?FHGBD?@FBGHHGHGFHHFGBEGHHHFBGFHHHHFFFBGFHEHGFHGF3BGBGHFFHHHHHHGHHHFHHFHBFHHEGFHHFHDDCGGHGFGGFHDGFGHGFHFAFC.FDFGHH<D00<0DG<GHHFF0CCGHBGHGC0:;C/CGH/0:C.9AFBF0CGFGFBFGGGGGGFGEFE
@M03495:530:000000000-LYBTV:1:1108:14194:1440 2:N:0:ACAGGAAA+TAGACAAT
ATATTTTGCCGTTGATAAACCAGCTAATCCTGAAAAAAAAATCAAAGCTAAAAACTACAATGCTAAGACCACGATGTGACTGCTATCAAAGTTAGATATATATGTAAATTATTCATCTGTCAAATCCTAGAATTATATCATACCTGCTCCAGCAATCACGACCTGTAATGGTTTAGTGGGTTGTTCACTGTTTCTGAAAAATGAAGATAGTTGTCCAGCTTCCAAAAAGTTTATTGTGTTTTCTAGTGGAG
+
AAABBFFDDDDAGGGGGGGFGFHDHHHHHHHHGHFHFFFFGHHFHGHFHHHHEHEFFCFFHHHFHGHHHFHHGGEFFGGHFDFGHHFGGFHHHHHHHHHHHGHHGHHHHGHHHHFHGFHHBGFHHHHHHHHHHHHHHHHGHHHFHHHHFFFHEGHHHFHGD@DFGFHEHHEFBGGHFFHECFCDHHHHHHHHGHHGDGGD<GHHGFHHHGHFGG;0CGCGFH/CGG.9DCFGGFGGGGBFGG0BBB;FF0A
@M03495:530:000000000-LYBTV:1:1108:15711:1482 2:N:0:ACAGGAAA+TAGACAAT
ATATTTTGCCGTTGATAAACCAGGACTCAGGCTGGACCAAAGCTCACATGCTGACAGATCGGAAGAGCGTCGTGTAGGGAAAGAGTGTATTGTCTAGTGTAGATTTCGGGGGGGGGCGGGGAGTTATAAAAAAAAAAAAGGAAGTACAGGAAAGAGAGGCAGACAACTATAAAAACATAGACAGTCGAGATGAATATGTATGGAACAGTGTACAGCAGCTACGAGCGCATCACACTCGAGCGTCGGAAGTA
+
BBBCCFFFFFBCGGGGGGGGGGHGAAG4FFGFEGGG2GCFHGFE3G3FFFCDB5GHHEFGHGEFECFBEFGE>F?BDGG3FFFFE4FFHHHF44BFGFB443444442/E/<-----<<-<--9/:00:FBB>9<---<..//.00000/<//.///......://.00000000..0<0000/<0..-..00:0000<:00/000//000<0000/.:/0099<----.-0000//...<-..---..:0
@M03495:530:000000000-LYBTV:1:1108:15722:1653 2:N:0:ACAGGAAA+TAGACAAT
ATATTTTGCCGTTGATAAACCAGCTAATCCTGAAAAAAAAATCAAAGCTAAAAACTACAATGCTAAGACCACGATGTGACTGCTATCAAAGTTAGATATATATGTAAATTATTCATCTGTCAAATCCTAGAATTATATCATACCTGCTCCAGCAATCACGACCTGTAATGGTTTAGTGGGTTGTTCACTGTTTCTGAAAAATGAAGATAGTTGTCTAGCTTCAAAAAAGTTTATTGTGTTTTCTAGTGGAG
+
1A1AAF3FF1A>EEGGGGGGGGHAGHHGF3DF1BF1FEAEGHHDGFF0FGGHHHGHHGHHFEFBGGHB@FFGGGHGHFH2FBGFHGBFGHHGBEHHHHGHHHHFHHHHHGHHHHHHHGHHHHHHHHHFHHFHHHEDGHBFGHHEHGHH1GCF0FHGFFFGGG?E0?GGGHHGBFGG=DGH<FCCHFBGFFDD0D<D=D<=<GHHFGCGHHHGCG;0;;;0:C0;;0.-90CFFFGE09;F/CFG0B09FC.
@M03495:530:000000000-LYBTV:1:1108:13618:1670 2:N:0:ACAGGAAA+TAGACAAT
ATATTTTGCCGTTGATAAACCACCCTCCCTGTGGTCGTTATCTTGCTCCTTCTGTCGTCAACGAATTTACTAATTCCAAAGCTCACATGCTGACAGATCGGAAGAGCGTCGTGTAGGGAAAGAGTGTATTGTCTAGTGATGGTCACGGTGTCGGGGGCAGCATGATTAAAATAAATAAACTAACCGCAGTCTAGGTAGTGTTTCTTACGCGCGATGAAGCATGTTATACATCTCAAGCGACACTGCGTCAT
+
3AAABFFFFFDAGGGGGGGGGGGGGFEGFHHHFCGHGGGHHHHHFHHHHHFGHFHGEGGHGHCFGHHHFHHHHHHGGHHEBGHHHHHHFHHHHHHHBGGCEDGGHHFEEGGGGHGGHFCGHGHHHHHHGHHB?GGHHF3332222@///?/2////---...000000000000;0:000000/.--9-9/00000009/90/90000..-----.//////9//9//9/////////..;--/:9..;..
@M03495:530:000000000-LYBTV:1:1108:16290:1723 2:N:0:ACAGGAAA+TAGACAAT
ATATTTTGCCGTTGATAAACCACCCTCCCTGTGGTCGTTATCTTGCTCCTTCTGTCGTCAACAAATTTACTAATTCCAAAGCTCACATGCTGACAGATCGGAAGAGCGTCGTGTAGGGAAAGAGTGTATTGTCTAGTGTAGATATCGGTGGTGGGCGTGGTATTTAGAAAAAAAAAAAAAAAAATAATTGTAGATATGGAAGTCATAGATATCGTACCAAATTATGAGATTACTATAATACTGCTGCACTG
+
BBBBCFFFFFCBGGGGGGGGGGGGGHHGGHHGHHHHGGGHHHGHHHHHHHHHHHHHGGGHGHHHHGHHHHHHHHHHHHHHHHHHHHHHHHHHHHHHHHHHGGGGHHHGGGFGGHHHHGHHEFFGGHHHHHHFHHHGHG333333B2?C??E<///////-.1111111><<C--<---------:00000000000000<0/0000::0000<9/<..00.00000000000<0<<00000<00000/00/
@M03495:530:000000000-LYBTV:1:1108:17735:1866 2:N:0:ACAGGAAA+TAGACAAT
ATATTTTGCCGTTGATAAACCAGTCAGGAGTCCAAAGCTCACATGCTGACAGATCGGAAGAGCGTCGTGTAGGGAAAGAGTGTATTGTCTAGTGGAGATTTTGGTGGGGGGGGGGGCAATAAAAAAAAAAAAAAAATAAAAATACTTCTAGACACATACTACACAAGAATTAATAATAACTACTCGTCTCTCCTACTATACGTACACGGCACTCGAGTCATCTTAAGCGTATGAGCATCCCGTGTAACTCA
+
ABABCFFFFFCBGGGGGGGGGGHHHHHHHGHHHHHGHFFHHHHHHHHHFHGFGHHHGAGGFHHGGGGEE?GGHGFGHHEFGGBGHHHFGGHGHH131333444/1?E//E--------:/9/9//9;--9-;9---./////.///;;///////://///////../////9//://///;///....////9/////:/.//../.----//...9://9////:/-.9.//////:/..9.:///://
@M03495:530:000000000-LYBTV:1:1108:15838:1876 2:N:0:ACAGGAAA+TAGACAAT
ATATTTTGCCGTTGATAAACCAGCTAATCCTGAAAAAAAAATCAAAGCTAAAAACTACAATGCTAAGACCACGATGTGACTGCTATCAAAGTTAGATATATATGTAAATTATTCATCTGTCAAATCCTAGAATTATATCATACCTGCTCCAGCAATCACGACCTGTAATGGTTTAGTGGGTTGTTCACTGTTTCTGAAAAATGAAGATAGTTGTCCAGCTTCCAAAAAGTTTATTGTGTTTTCTAGTGGAG
+
>AABBFFFFFBBGGGGGGGGGGHDHHHHHHGHFHHHHGGGGGFFFGHFHEGHHHGFHHHHHHHHHHHHHGHHGGHGHHHFFHGGHGFHHHHHHHHHHHHHHHHHHHHHHGHHHHHHHHGFHHHHHHHHHHHHHHHHHHHHHHGHHGAF3GFCBHHGHFCFDDGGHHHHHHHGHFHF>GHF>FFFHHFGHGFGGG=D0=<<<CGFDGFHFHHFCF0;;GCGCF/:C0..CBFFBFFGBFBFGG0CFGGGF0:
@M03495:530:000000000-LYBTV:1:1108:12927:2051 2:N:0:ACAGGAAA+TAGACAAT
ATATTTTGCCGTTGATAAACCAGCTAATTCCAAAGCTCACATGCTGACAGATCGGAAGAGCGTCGTGTAGGGAAAGAGTGTATTGTCTAGTGTCAAACTCGGTGGGGGGGGGTGGATTTAAAAAAAAAAAATTAGGTATATTTGCTACTCGCGTACACCAGAATTAAAAACAATATTCTGTACACTCATATATTCGCTTCTACGTCCCAAAGAATATTAGACCATTTATGTAGCTCCAGCCACCATCCACA
+
AC@BCFFFFFDAGGGGGGGGGGHHHHHHHFHHHGHGHHHHHHHHHHFHHHGHHHGGG?GHHGAEFEEABFFGGHHHGHHHHHH4FBGHHHFB4@4@4333111??///--:-;--.//////9:-@-9---./////://;////9////.--:-:://..9///9//:BAA./////////9/:::/;/;///9/...;///.....;/.//.:/9/////////;/////////////;./..//;///
@M03495:530:000000000-LYBTV:1:1108:17490:2060 2:N:0:ACAGGAAA+TAGACAAT
ATATTTTGCCGTTGATAAACCAAAGCTCACATGCTGACAGATCGGAAGAGCGTCGTGTAGGGAAAGAGTGTATTGTCTAGTGTAGATCTCGGGGGGGGGCGGGGCATTAAAAAAAAAAAAAAAAACAATAGCGTGTGTAGGTGGTGATGATAATATAAGGTGACATAGCGAGCAAAGTCAGAAGCGGCATTCATCAGCATACTACAGAATAGATGCACATCGGCTCTAACCGCTGTACTCATTGATCTGTC
+
BCBBCFFFFFDBGGGGGGGGGGHHGHHHHGHHHHHHFHGGFHHHGGGGHHFEEEEEGHHHHGFHHHFHHGGHHHH5GHHHFG55B444441?/>@--<--<-----<<0:00<<-@--@<@-<9-9..0000-.....00000...0000000000<00000:000000-----/0/0000000:-----00<0000000000000000:0<F<0000000..-..<000.----.00<0000000<000:
@M03495:530:000000000-LYBTV:1:1108:20246:2110 2:N:0:ACAGGAAA+TAGACAAT
ATATTTTGCCGTTGATAAACCAAAGCTCATATGCTGACTGATCGGAAGAGCGTTGTGTAGGGCAAGAGTGTATTGTCTAGTGTAGATGTTTGAGGTTGGGGCCAATTTATGAAAAAAGAATACAGACATAACGCTTATTTTTTTTTCTTTTTTTGCATCAACGTTTGCTTGTTATTTCTTTAACTCTGTATATCAACATGATATTCTTAATGCCATACGATCATTTTCTCTCGTGGCTTGACCCAGTCTAT
+
AA1>AFFD1BAAECGGGFGBGCGHB0BBE1AGBFGHF01BFGBF0/F/FGHGE/AFAG21B/0A/F0FG112D222FGG2E@@B1DF22@201B0000//>////1BB2222BB1BE//B111<110BB11B////<B@@@1<<@C0=11F1>--00000<<../<.0000;00000::0:00000;0:;00000;/0/90000;000090;;0990/.;..;0;;009///--------;//;-99////
@M03495:530:000000000-LYBTV:1:1108:16262:2158 2:N:0:ACAGGAAA+TAGACAAT
ATATTTTGCCGTTGATAAACCACCCTCCCTGTGGTCGTTATCTTGCTCCTTCTGTCGTCAGAATTTACTAATTCCAAAGCTCACATGCTGACAGATCGGAAGAGCGTCGTGTAGGAAAGAGTGTATTGTCTAGTGTAGAACTAGGGGGTCGGGGGTGTAAGTATAAAAAAAAAAAAGAGACAAATCACATCAAGCAGAGGTGTTAAGATGAGTATCACAATCAACTGGTGCTTGCTACACTCTCCGATCCC
+
BCABBFFBFFCCGGGGGGGGGGGGGHHGGHGGHHHHGGGHHHHHHHHHGHHHHHHHGGGHEFGFHHFGGHHHHHHHHHHHHHHHHHHHHFFHHHHHHHGGGGHGHGGGGGGHGGG3FHHGFBFGHHHH4FFHHH333?33232?2FDC//>//><--:00000;000;0-9B@---../////:9/////////////..;././///////9//;//////;//9////////.9/////////;-.-9/
@M03495:530:000000000-LYBTV:1:1108:19608:2170 2:N:0:ACAGGAAA+TAGACAAT
ATATTTTGCCGTTGATAAACCAAAGCTCACATGCTGACAGATCGGAAGAGCGTCGTGTAGGGAAAGAGTGTATTGTCTAGTGTAGGTATCGGGGGGGGGCGGTGTATTAAAAAAATAAATATAAAATATGGATGTTGTGTTGTATCTGTCGTTCTGAGTGGTTTGAAAGCGCGCTAACTGCTCCCAAAGTGACAGTGATCCTGTTGTTGCCAACTTGCTTACGAGTGCGTCATGATGTGATGCTGATATGT
+
AAABCFFFFFDAGGGGGGGFGGGHHGHHHHHHHHHHFAGGGHHHGEGDHGFFFGGGGHHGHG3BGGFHGHGHHHHF55FGG555B334B4>////--9------.0:;000;0-9.090000000:09909;00090/.9/./90;00;0.....00000.0...0090/.9----./000090.//./0000:090:;0000;0;/..0000;/9000000.....0-:-..0000000000000000;0
@M03495:530:000000000-LYBTV:1:1108:11792:2171 2:N:0:ACAGGAAA+TAGACAAT
ATATTTTGCCGTTGATAAACCAGTGCTGACTCCAAAGCTCACATGCTGACAGATCGGAAGAGCGTCGTGTAGGGAAAGAGTGTATTGTCTAGTGTAGATATCAGGGGGCGCGGGGAGGCAGAAAAAAAAAACACTTGATTTAAAGTCACTCAGCTGGTACACGTTAGCGTAAGGGTTCTGTATACATGTGTTACTAGAGAAACAGTCTCACGACATTCTCTGAGTACCCTATGCACCTCTAACAACTCTGA
+
AB?AAFFBFFDAGGGGGGGGGEHGHBFDE4FEF4FGF2EGHHHHHGHGHH3FGHHGCEGDF1FEEGEAEFFGFF3FHGFFFGBFGFE44BBFG3@4344@BF4431///////>//>-....01/<-----...000000;900000;0CBB0/0//909C0.../.0-....9...9////9////;/////;/9//;/////9//////.9-;.9//:9///////;99///////.://///./////
@M03495:530:000000000-LYBTV:1:1108:16057:2172 2:N:0:ACAGGAAA+TAGACAAT
ATATTTTGCCGTTGATAAACCAGCTAATCCTGAAAAAAAAATCAAAGCTAAAAACTACAATGCTAAGACCACGATGTGAATGCTATCAAAGTTAGATATATATGTAAATTATTCATCTGTCAAATCCTAGAATTATATCATACCTGCTCCAGCAATCACGACCTGTAATGGTTTAGTGGGTTGTTCACTGTTTCTGAAAAATGAAGATAGTTGTCCAGCTTCCAAAAAGTTTATTGTGTTTTCTAGTGGAG
+
ABAABFFFFFDAGGCGFGGGGGHHHHHHHGHD5FGHGGGGEFFHHHFFFBGHHH1FHHHHBAFF@5GH3F2?E0FC1GH4B4GFB@3FHHF4FF4FEE@B@@4FEBEHBHHDFB4FFHH?BDGFF?FHF4DFHHFB4B4BGD3FGHFHHHHBC2@<G2CA//A?F1DHGHBFDGF11>0F>F@AH1<FGDGD0D0=<D0D<G0DFDFBFGG;000;0:/;00:;G0.:90CF09B0;C/FF/;B00;0FBE
@M03495:530:000000000-LYBTV:1:1108:17464:2174 2:N:0:ACAGGAAA+TAGACAAT
ATATTTTGCCGTTGATAAACCACCCTCGCCCTCCAAAGCTCACATGCTGACAGATCGGAAGAGCGTCGTGTAGGGAAAGAGTGTATTGTCTAGTGTAGAGATCGGTGGTGGGCGGGTCATTAAAAAAAAAAAAACAAAACTAAAAAGTGCTGACAGCGTAGACTGACATACAGAAAACATCATGATGCAAGTCTTACAGATTCTATACTTATTCTAAATACTTGTGTATCAGATATACGTTGTGCGTGTTC
+
ABABCFFFFFDAFGGGGGGGGGGGGHHGGGGGHGHHFHHHHHHFHFFHHGHHHHHGHGGGEFHGEEEEGEGHHHGHHFHFHHHFHHHHHHGHHHG44B43B33??/>E/////>////?1?11111<-<<-@@-.:..9.;000:0.:00000/:;.-.9-.090;0000000;90/9.000000:000;009000;000:0000000;0000;B00900000000/:00000:000090/...0.;...0
@M03495:530:000000000-LYBTV:1:1108:19550:2222 2:N:0:ACAGGAAA+TAGACAAT
ATTTTTTGCCGTTGATAAATCAGATAATGCTGTAAAATAAATCAAAGCTAAAATCTACAATGCTAAGCCCACGATGTGACTGGTATCAAAGATAAATATATATGTAAATTATTCATCTGTCAAATACTAGAATTATATCATACCTGCTCCTGCAATCACGATCTGTAATGGGTTAGGGGGTTGATCACTGTTTCTGAAAAATGAAGATAGTTGTCCAGCTTCAAAAAAGTTTATTGTGTTTTCCAGTGGAG
+
1>11>3>AF1>A100B33A3BFF1D1G3212A1122D21B122BB11B11AGF212DAAA111D2D101BC/AEG/01D@E1/B1@D2BB101F1B2BFHHD2FGFGHHFDG2B2B2@BF2@BGH1F2BD11211B2B2>>GF<G101111<1<12111?//<0B2222@10@/<F0@E?A-@0<<>0<GFFDBD10=0D.GFDFFGBGGH0=D000;:C0:0<0;.:EBFEBBFBBF9FFB9000;9;0;
@M03495:530:000000000-LYBTV:1:1108:16271:2276 2:N:0:ACAGGAAA+TAGACAAT
ATATTTTGCCGTTGATAAACCAGCTAATCCTGAAAAAAAAATCAAAGCTAAAAACTACAATGCTAAGACCACGATGTGACTGCTATCAAAGTTAGATATATATGTAAATTATTCATCTGTCAAATCCTAGAATTATATCATACCTGCTCCAGCAATCACGACCTGTAATGGTTTAGTGGGTTGTTCACTGTTTCTGAAAAATGAAGATAGTTGTCCAGCTTCCAAAAAGTTTATTGTGTTTTCTAGTGGAG
+
3A3ABFFFFFDAGGGGGGGGGGGGFGHGHFHHGCGHFEGGGHHFHHGGHHGHHHEFHGFHHHBGFGHHFGHHGGEGGFHGHHEHHHFHHHHHHHGHGHHHGHHHHHHHHHHHHHFHHHGHHHHHHFHHHHGFFHHHHHHHHHGHHHHHEHFCBGHHHFGGGBDGHFGFHHHHHHGG=GGAAFGGGHHHHHFGGDDHGD<DCFFHFGCGGFC;CGCCFFFBCG:C0F.9E0F0BFGGFCBFF/BGFBBBFBE
@M03495:530:000000000-LYBTV:1:1108:18365:2300 2:N:0:ACAGGAAA+TAGACAAT
ATATTTTGCCGTTGATAAACCAGCTAATCCTGAAAAAAAAATCAAAGCTAAAAACTACAATGCTAAGACCACGATGTGACTGCTATCAAAGTTAGATATATATGTAAATTATTCATCTGTCAAATCCTAGAATTATATCATACCTGCTCCAGCAATCACGACCTGTAATGGTTTAGTGGGTTGTTCACTGTTTCTGAAAAATGAAGATAGTTGTCCAGCTTCCAAAAAGTTTATTGTGTTTTCTAGTGGAG
+
ABAACFFFFFCCGGGGGGGGGGHHHGHGHHGHHHHGHGGGGHFGHFFFHHHHHHGGHHHHGHHHHHHGHFHHGGHGHGHHHHEFHHHHHHHHHHHHHHHHHHHHHHHHHFHHHHGHHHHHHHHHHHHHHGHHHFHHFHFHHHHFHGHFHHHGGFHHHEHGGGGGGGHGHHGDHHHG=DGHGGGGHHGGHHHGGEGGGHEHFHHHHFHHHHHHHHCCGHGHBGCFFHCCDBGGBBGG0FFFGFGFFGFBCBA
@M03495:530:000000000-LYBTV:1:1108:11926:2325 2:N:0:ACAGGAAA+TAGACAAT
ATATTTTGCCGTTGATAAACCAGCTAATCATGAAAAAAAAATCAAAGCTAAAAACTACAATGCTAAGACCACGATGTGACTGCTATCAAAGTTAGATATATATGTAAATTATTCATCTGTCAAATCCTAGAATTATATCATACCTGCTCCAGCAATCACGACCTGTAATGGTTTAGTGGGTTGTTCACTGTTTCTGAAAAATGAAGATAGTTGTCCAGCTTCCAAAAAGTTTATTGTGTTTTCTAGAGGAG
+
AA3AAFFFBFA>FGGGGFGGGGHGHGFHB5DAA5B52E2AEFCGFFHHHHFHEFEGHBHFF3CGBDB3FGFEEEG1BFG4EFCGG@BGHBGBFFBFBGFBGGGHDBGFHHHHHHEEFHHGHHHGHH3FHGHEHGHH4?BGGHH0DGCFG1GC00FD1@@D/</AGGHF1DBGHAGG1=CGDE->.11=DFGF0<DDD=<=.<00==0;0C:GFH00CG/<C0::0;.;EFFGBB;0CB/9;/C0000;99A
@M03495:530:000000000-LYBTV:1:1108:12389:2361 2:N:0:ACAGGAAA+TAGACAAT
ATATTTTGCCGTTGATAAACCAGGACTCAGGCTGGACCAAAGCTCACATGCTGACAGATCGGAAGAGCGTCGTGTAGGGAAAGAGTGTATTGTCTAGTGTAGATCTATGGGGGGGGCGGATAGTTTAAAAAAAAAAAAACGAGATCGTAGCTGTTTGGTGTTCAAGAACCACATCGCTCGCATGTATGAAGTCAACACTATAACCTGTGTCCAAACCCTGCACTAACATCCTCACTTATCCTTGTCAATAC
+
ABBCCFFFFFCBGGGGGGGGGGHGHHHHGCHHGHGHHHGHHHHHHHHHHGBGHBGHHHGFGGEGFGGFEGGF>?GGGHGGFGHCEGHGHHHH4GHFFHF443444444B3BE/-9--;---.0:;000099-;:---;-:-9..99.;...00000/...:9000009/...:00....---9:00000;0000090;9/000000.000000;0.;.././009;0000;0;0.00900:090:090000
@M03495:530:000000000-LYBTV:1:1108:12883:2376 2:N:0:ACAGGAAA+TAGACAAT
ATATTTTGCCGTTGATAAACCAGGACTCAGGCTGGACCAAAGCTCACATGCTGACAGATCGGAAGAGCGTCGTGTAGGGAAAGAGTGTATTGTCTAGTGAAAATGACGGGGGAGGGCGGGATGCAAAAGAAAACAAAACAAAATACATCAAAGGTTCGTTTAATCCAACTTAAACAGCAGTGATAACACTCGACGACATCTGACAACATATTGACACAGAATGAATAAAGCCAAATGCGCTCGTGAATATG
+
?AABAFFFFDD>EE4GGFGGFCGEHGHHFGHFFHGGHHGGGFHGHHGGHHHHHGHFBHHFHGDGGAG2AEGE>EF2DGGFFHA?EBG@ED44@44F@FB44434333/>/>////////--../00=//..///:;......:CC00009000/900-.;..000909//0;0000/././///9//99//..---9-.////9//..////////;..9//////:/;//..../99..-.--././///
@M03495:530:000000000-LYBTV:1:1108:19843:2404 2:N:0:ACAGGAAA+TAGACAAT
ATATTTTGCCGTTGATAAACCAGTCAGGAGTCCAAAGCTCACATGCTGACAGATCGGAAGAGCGTCGTGTAGGGAAAGAGTGTATTGTCTAGTGGAGGTATTGGGGGGGGGGGGGTCGTTAAAAAAAAAAAAATATATAAAAGAGAGCGTGTTAGATGAGCCACAAAACCTAATACCAATGAATTCGTTAAAGATCGATCGATACGAACGTGCACCGCGTGCGAGCAACTGTCTCCGTGACATCTTCGAGC
+
BBBCCFFFFFDBGGGGGGGGGGHHHHHHHGHHHHHFHHHHHHHHHHHHEHHFGGHHGEGEGHHGGGFAE?GGFFFGHHBGGHGGHHHBGHGFHB13?113@4BB1>/--;------.--...000--;>-9-@.0;:0:0000./;..-....00000000///......;000000000000;00.:/..0:000....-..:-...;-....::-----.-.-:-/.:/000;:...9.0;00;:../.
@M03495:530:000000000-LYBTV:1:1108:15280:2412 2:N:0:ACAGGAAA+TAGACAAT
ATATTTTGCCGTTGATAAACCAGTCAGGAGTCCAAAGCTCACATGCTGACAGATCGGAAGAGCGTCGTGTAGGGAAAGAGTGTATTGTCTAGTGTAGATCTAGGTGGGGGGCGGGGTAATAAAAAAAAAAAAATAATAAATCAACGTGGGTAGCGTCACTATATAATAATCAATTAATACAGAGACCACACTACGTGAACCAGATCAGAAAAGTGATCTCGACGTTAGGTCAGAGTACAGAGAAACGTAGT
+
ABBBCFFFFFBBGGGGGGGGGGHGHHHHHGHHHHHHGHHHHHHHHHHHHHHGFHHHGGGGHHHGGGFAEFGHHGHHHHHHGHHHHHHBGHHHHHF434444443331///--;;--9./00000BA;@:;;9-.0000000000/.;..-;9.0-9.9909000000000000000000000:///./9..//;../..0...;0:0;000//0;0090090---././::0/00:00000:90:/.:.9.
@M03495:530:000000000-LYBTV:1:1108:15017:2542 2:N:0:ACAGGAAA+TAGACAAT
ATATTTTGCCGTTGATAAACCAGGGCGGCACCAAAGCTCACATGCTGACAGATCGGAAGAGCGTCGTGTAGGGAAAGAGTGTATTGCCTAGTGAAGATATTAGGGGTCGGAGTACCGTGAAACAAAAAAAAAATTTGACAACTATACGGAGCTAGAGATCTGCCGATGGCTGGGCCGGCAATGTTTTATCTCATGCGCTAGAGCCCGAGTTGATCAGGGACGCATCCTGTAGCCTATGGAAATCGTCTCCG
+
BBBBBFFFFFBBGGGGGGGGGGGAEEE?EFGGHHGHGHGHHHHHGHHGHHHHHHHG?FFGEHCEFG/??FFGFC1GHHHFBFD4BE433BE3B4BB3?4B44430///>////222/?///110/?0?->-<-./000000.//000....-:00009000000---..//.....---9-/////.////9////..;-.///..---9./;///;/..9-99.-//////////////9///...../.
@M03495:530:000000000-LYBTV:1:1108:12480:2550 2:N:0:ACAGGAAA+TAGACAAT
ATATTTTGCCGTTGATAAACCAGGACTCAGGCTGGACCAAAGCTCACATGCTGACAGATCGGAAGAGCGTCGTGTAGGGAAAGAGTGTATTGTCTAGTGTAGGTCTCGGGGGTGGGCGGGTCAATTAAAAAAAAAAAAAAAAAAGATAAGCACCGCGACATCTGTTTTACCAAGATAGTCTCGTGTATGTCTCAGTGCTATGGCGTCACACAACACTTGCGACGTCAACGATTATGTACACAAGTCGCACA
+
ABABCFFFFFBBGGGGGGGGGGHGHHHHHHHHHHGHHHHHHHGHHHHHGHHHHFFHHGHHHGGGGHHBEGGFEFHBGHGGHHHBGGGGHHHG4FFGHHH4B333D443F/>///>////---<0=00000<@-:;?-9-----:..0:090:/.--9-9-.000;00/000;0..000000:99.9/0000000;0000:0909-.9.909.....0000-;--9...9.;.9.000000009;;0.---9
@M03495:530:000000000-LYBTV:1:1108:11057:2550 2:N:0:ACAGGAAA+TAGACAAT
ATATTTTGCCGTTGATAAACCAGCTAATCCTGAAAAAAAAATCAAAGCTAAAAACTACAATGCTAAGACCACGATGTGACTGCTATCAAAGTTAGATATATATGTAAATTATTCATCTGTCAAATCCTAGAATTATATCATACCTGCTCCAGCAATCACGACCTGTAATGGTTTAGTGGGTTGTTCACTGTTTCTGAAAAATGAAGATAGTTGTCCAGCTTCCAAAAAGTTTATTGTGTTTTCTAGTGGAG
+
ABABBFFBFFDAFGGGGGGGGGHHGHHHHHHHGHFHHGGECHHHHHHEHHHHGHGHHHHHHHHHHHHHHHHHGGHGHHGHHFFHHHGHHHGGHHHHHHGHHHHHHHHHHHHHHHGHHHHHHGHHHHHHHHHHHHHHHHHHHHGGHGFHDGCGHHGDFCGDDCGGHFFHHHHGHHHHFHHHDGGFHHHHGHFGDGHHGHGGCGHGGGHHBGH;GH0;GG/G0G/;:;..90FCFGGGGGGGGGGBFGFFG0A
@M03495:530:000000000-LYBTV:1:1108:15811:2572 2:N:0:ACAGGAAA+TAGACAAT
ATATTTTGCCGTTGATAAACCAGCTAATCCTGAAAAAAAAATCAAAGCTAAAAACTACAATGCTAAGACCACGATGTGACTGCTATCAAAGTTAGATATATATGTAAATTATTCATCTGTCAAATCCTAGAATTATATCATACCTGCTCCAGCAATCACGACCTGTAATGGTTTAGTGGGTTGTTCACTGTTTCTGAAAAATGAAGATAGTTGTCCAGCTTCCAAATAGTTTATTGTGTTTTCTAGTGGAG
+
?AAABFFFFFBBGGGGGGGGGGHHHHHGHFHGGHHHFGGGGHC3FDGBGFGHHHGFHHHHGHHHGFGHGHHHGCHFFHHGFFHHHHGHHHHFHH4FFHFHGFHHHHHHHHHHHGFGFFHHHHHHHHGGHBHGHHHGDDGGHHHHFHAGHHF2BGHHHCGFGGGGFGGDFFHFGHCG<FHFEFDGHHHHHHGD=GDFFDDGCGHHHH0GFHHHGH000GBCCH:0:G09:BF09FB0;CFGGFEFBFFFGBA
@M03495:530:000000000-LYBTV:1:1108:10256:2574 2:N:0:ACAGGAAA+TAGACAAT
ATATTTTGCCGTTGATAAACCAGGACTCAGGCGGACCAAAGCTCACATGCTGACAGATCGGAAGAGCGTCGTGTAGGGAAAGAGTGTATTGTCTAGTGTAGATCTCAGTGGGGGGCGCGATATTATAAAAAAAAAAACTACCACACTACATGTCTCTGCTGACTCTCTCTACACAATACTATACATCAAACTCACACTTAAAGCTCCGACACACCTCAACTAGGATACAAGCTCGGTGCCAACTGTACCAG
+
ABAAAFFFFFDAFGAGFGGGGGHGFGFGHGHHGFGGGHHHFHHHHHHHHHHHFHHHHHEGGGGGHHFFGGEEEBFGHGFGHGCFGGFBGGDBE4B?FFB?G444??4B4??/><-----;-.:/;////9:B---9-./;/.//:.//9//////://////:///////;//././/////////////////;////;////;//.--;-;.././/;;9/////;//9.//.-..99//.////////
@M03495:530:000000000-LYBTV:1:1108:13826:2610 2:N:0:ACAGGAAA+TAGACAAT
ATATTTTGCCGTTGATAAACCAGCTAATCCTGAAAAAAAAATCAAAGCTAAAAACTACAATGCTAAGACCACGATGTGACTGCTATCAAAGTTAGATATATATGTAAATTATTCATCTGTCAAATCCTAGAATTATATCATACCTGCTCCAGCAATCACGACCTGTAATGGTTTAGTGGGTTGTTCACTGTTTCTGAAAAATGAAGATAGTTGTCCAGCTTCCAAAAAGTTTATTGTGTTTTCTAGTGGAG
+
1>1AAFDDFBD1EA1FGFGG1FGHGGHFFFG11BF1F0AA/BAEBGG0F11BFFE1G1FEGHHH22FFHHHHGCHCBEFFFBHHGHHHHGFFG@GDGHHGF22@22FFD>FFHH2FGGH>>GBGF1GHHFHFHFFGFHHFFDFGHGFGHHHEHHHHHFFC/BCGHHHHHHG1FGFG1<FGCGGGADGBHF0=0=0=DD<D<CF0<C0=0C:<CC0;:C/CBC;000..;;F0;BBG0;CB//90CFGGG09
@M03495:530:000000000-LYBTV:1:1108:13455:2657 2:N:0:ACAGGAAA+TAGACAAT
ATATTTTGCCGTTGATAAACCAGGACTCAGGCTGGACCAAAGCTCACATGCTGACAGATCGGAAGAGCGTCGTGTAGGGAAAGAGTGTATTGTCTAGTGCAGGGTACGGCGGCGGGGGGAGCAATCAAAAAAAACTAAAGCGAAGCTTGAGCAACCGATCAAGGCATCTCCGCGCCGACGATGTCAGACTTAGGACTCGAATCAATAGTGAGACCTGCCTCTCATAGAAGCGCATAACTGGTGCAGTATGG
+
ABBBABFFFFBAGG4BGGGGGGGGHD44FHHHFCEHHGAGHFHHHHHHFHCFHGHHHFHFHGGGGGHFGGGGEEFGHHCECFH3GGHGGEH@BB4GGG34431/B33>//<////------..////9/9.-;-.///9;/9.---///.////;;--;9./;/..9////..--9--9--.9.///://///////;..././///////9//.;.../:///;//////---9./////:.//9////.
@M03495:530:000000000-LYBTV:1:1108:18631:2666 2:N:0:ACAGGAAA+TAGACAAT
ATATTTTGCCGTTGATAAACCAGCTAATCCTGAAAAAAAAATCAAAGCTAAAAACTACAATGCTAAGACCACGATGTGACTGCTATCAAAGTTAGATATATATGTAAATTATTCATCTGTCAAATCCTAGAATTATATCATACCTGCTCCAGCAATCACGACCTGTAATGGTTTAGTGGGTTGTTCACTGTTTCTGAAAAATGAAGATAGTTGTCCAGCTTCCAAAAAGTTTATTGTGTTTTCTAGTGGAG
+
ABAAAFFFFFCBGGGGGGGGGGHDHHHHHHGGHGHHFGGGGHHHHHFFHHFHHEEHHHHGGGHGHHGHHHHGGGHFGHHHHGEHHHGHHHHFHHHHHHHHHHHHFHHHHHHHHHHHHHHHHHHHHHGHHGFHHHFHHHGHHH3FHHGHHHHHHHHHGHHGGGGDGGHHHHHHHHHH>1CFGGGGHGGHHHHGGHHHHD0D.CDGFGFGHGFFHH:;FGGFFF/<CC.;ACFFGGGGGF;FBBBFFGFFGGE
@M03495:530:000000000-LYBTV:1:1108:11074:2726 2:N:0:ACAGGAAA+TAGACAAT
ATATTTTGCCGTTGATAAACCACCCCTTCTTGCCCTCCAAAGCTCACATGCTGACAGATCGGAAGAGCGTCGTGTAGGGAAAGAGTGTATTGTCTAGTGTAAATTTCGGGGGGGGGCGAGGCATTAAAAAAAAAAAATGAAAAAATTATCACAGAATCCACAGAATTAAATATTAATAACTGTATTAATATCTGACTTACCTGCTCATCAGTTAAAATACACGTACGATCCATTACATCCAATAATAGCAG
+
ABAABFFFFFCBGGGGGGGGGGGGGGGHHHHHGHHHHGBGHHHHGHGHHHGFHFHHHGHGHGGGGFFFEGGGGGGHGHG3GEHHGHFFGHHHFG4FGHF444444B42//>@--;----;--.0;00009999@--;.00000.9.;0000:0009000000.000;0009900;0000:00;0000000000000;000/00.:00900090900000009.;/.-....0000000;/;9;00000000
@M03495:530:000000000-LYBTV:1:1108:13000:2788 2:N:0:ACAGGAAA+TAGACAAT
ATATTTTGCCGTGATAAACCAGGGACTCAGGCTGGACCAAAGCTCACATGCTGACAGATCGGAAGAGCGTCGTGTAGGGAAAGAGTGTATTGTCTAGTGTAGATCTCGGTGGGGGGGGTGTCATTATAAAAAAAAAAAATATAAAAAAAGTAGCGCTCGTAGCTCTTGGTGTCAATACAGATGCGGAGGAGATGAAGGTTCGTGTATGATTGCGTGAGTAGCTAGGTGCAGAGTAGTGCGACGTGCATATC
+
AAABCFFFFFCCGGGGGGGGGGGGGGHHHHHHHHGHHHHHHHHHHHHHHHHHHFHHHHHHHGGGGFHHGGGGEGHHHHGHHHHFHGGGHHHH@F4FHHH44B4444?0//?A//<----;-00000000;00:CC9-9-.0000000--.0000--..--...0000900.;000000000000-----.../00000000-:../0000000....:0000:00.:00000.9009/0-.;--...0;;0
@M03495:530:000000000-LYBTV:1:1108:17595:2840 2:N:0:ACAGGAAA+TAGACAAT
ATATTTTGCCGTTGATAAACCAGGACTCAGGCTGGACCAAAGCTCACATGCTGACAGATCGGAAGAGCGTCGTGTAGGGAAAGAGTGTATTGTCTAGTGTAGATATCGGGGGTCGGCGGAGCACTAAAAAAAAACAAAAAATACAACACATGTTTAAGCCATGCCACCGCGTATAGAGCTTCGACATTTAAATGTATACTCGAATATGAATATGACAACGAAACTTATCGATATAGAAGAACTGGACATCG
+
BBBBBFFFFFBBGGCGGGGGGGHGHGHGGHHHHFFFHHAHHHHHHHHHHHHHHAGFHFFFHGGEGCHBEEEEEEFFGHGEHEF3?BF4GGGHFFFGHHE44344444/>//<///////---.0<1<0<DD?--....:.-.9000/...000009000//00/000..-9--.////////-.9..//99/9////////.../9//////99B///.-...-/////....-9//////.9///.///.
@M03495:530:000000000-LYBTV:1:1108:11624:2947 2:N:0:ACAGGAAA+TAGACAAT
ATATTTTGCCGTTGATAAACCAGAGGACTCAGGCTGGACCAAAGCTCACATGCTGACAGATCGGAAGAGCGTCGTGTAGGGAAAGAGTGTATTGTCTAGTGTAGAGCTCGGGGGGGGGCGCGGCATTATAAAAAAAAAAAAAATAATATTAAATGCTATATAGTTGATAGTTGTGTGATCTATCACCCTAGCACTAGATGTGTCGCTTGGACACTGTTGCGAGCTTCACATTACGCAACTACTGTACCAGC
+
BBBBBFFFFFBBGGGGGGGGGGHHHGHHGHHHGHHHGHHHHHHHHHFHHHHHHHHHHHHGHHHGGGGHHHGGGGEGHHHGGGGHHHHHHHHFHHBB4FHG34BB@343B/E/EB--:-9@----:-///::/FB;--@-9---.////////9///////://:////;9////...///;//;//.....:////////////......///.//:///---;.9/////;;::..--9////;/////.
@M03495:530:000000000-LYBTV:1:1108:21115:2979 2:N:0:ACAGGAAA+TAGACAAT
ATATTTTGCCGTTGATAAACCAGGGACTCAGGCTGGACCAAAGCTCACATGCTGACAGATCGGAAGAGCGTCGTGTAGGGAAAGAGTGTATTGTCTAGTGAAGATCCCGGGGGGGGGGGGCGCATGAAAAGAATCTAGATACGATGAACACTTACTATGCGTTCGGTGCACACGCACTCATTCTCTACGTCCTGTCCCATTCTGCACTGCAATACCCCCTTTTATTCATCCTGTCATTCAGTTCCTGTAAA
+
3AAAAFFFFFBAGGEGFGGGGCGGGAFHHGGHFHHGGHHEECEFHEHHFFHHFGDHFHGHHGFGGGFHHCEEE>1BFGFF?F1FGFDGBGGBGBF44D4344433B32?//>/-9---------..//;9/.;///9//;//..9.////.//////;;/..;..-;.-//9.9;---///////;//.;...//;//9////;////9/////9//.--.//;/;////////;////////;///////
@M03495:530:000000000-LYBTV:1:1108:15651:3020 2:N:0:ACAGGAAA+TAGACAAT
ATATTTTGCCGTTGATAAACCAGCTAATCCTGAAAAAAAAATCAAAGCTAAAAACTACAATGCTAAGACCACGATGTGACTGCTATCAAAGTTAGATATATATGTAAATTATTCATCTGTCAAATCCTAGAATTATATCATACCTGCTCCAGCAATCACGACCTGTAATGGTTTAGTGGGTTGTTCACTGTTTCTGAAAAATGAAGATAGTTGTCCAGCTTCCAAAAAGTTTATTGTGTTTTCTAGTGGAG
+
AAABBFFFFFBBGGCGGGGGGGDDHHHHHHH4FGHGHGG?FHHHHHGHHHHGHHEHHHHHHHGHHGHHHEGHGEAFFFHGHHHHHFFHHHHHFFFHHGHHHHHFGHHHHGHHHHGHFHHGFHHFHHHHHHHHFGHGHHGHHHFFHHGFHHG2CGFGF2GDDGCGHHHE1FHGHHGH=1FEEGFGHHHGHHHHHH<DGDGG.CDGGHCCCHHHHH0CCGHF0GCGBB;;EFFFBBFGGGFFB/;0000;.BE
@M03495:530:000000000-LYBTV:1:1108:17685:3021 2:N:0:ACAGGAAA+TAGACAAT
ATATTTTGCCGTTGATAAACCAGCTAATCCTGAAAAAAAAATCAAAGCTAAAAACTACAATGCTAAGACCACGATGTGACTGCTATCAAAGTTAGATATATATGTAAATTATTCATCTGTCAAATCCTAGAATTATATCATACCTGCTCCAGCAATCACGACCTGTAATGGTTTAGTGGGTTGTTCACTGTTTCTGAAAAATGAAGATAGTTGTCCAGCTTCCAAAAAGTTTATTGTGTTTTCTAGTGGAG
+
>A3ABFFFFFBBFGGGGFGFGGHHHHHHHFGFHFHFHGGGGHHHFGFHHGGGGGFFGHHHHHHHHDHHHHHHFGHEFGHEGD3GFGHHGFFHHHHHFFFGGHHHGGFHHFHHGGHHHHHHHGHEHHHGHHHHHFHGHFFHHHHBGHEFGFHHHFFGHFHGFCGGHHHHHHB<FFHH=FFFEGCGHGEHHHHFDGDGGHDGGFGGGHFFHCGFCG0;CF:B:G/CGG.:C990FFBFFB/FFGGGGF;;909
@M03495:530:000000000-LYBTV:1:1108:9325:3069 2:N:0:ACAGGAAA+TAGACAAT
ATATTTTGCCGTTGATAAACCAGCTAATCCTGAAAAAAAAATCAAAGCTAAAAACTACAATGCTAAGACCACGATGTGACTGCTATCAAAGTTAGATATATATGTAAATTATTCATCTGTCAAATCCTAGAATTATATCATACCTGCTCCAGCAATCACGACCTGTAATGGTTTAGTGGGTTGTTCACTGTTTCTGAAAAATGAAGATAGTTGTCCAGCTTCCAAAAAGTTTATTGTGTTTTCTAGTGGAG
+
3AAABFFFFFDBGGGGGBGGGG4GFHHHHHHHHFHHHGGEEGHFGGBFHHHHHHGGHHHHFHHHH5FGHHHHGEHEHEHHHHEFHHHHHHHFHHHHHHHHHHHHFHHHGHHHHHHHHHGHGGHHHHHHHHFHHHHGHHHHHHFFHHHHGHBFGFHFHCG??DCG<FHFFHBFGHHGFGHEEFGGHGHHHFHH=GDGGHHH<<DF<GFHGHHCCF;0CG/:CC;0:C.;9FFFGGGFFGBFBF0BBBBBFBE
@M03495:530:000000000-LYBTV:1:1108:19924:3094 2:N:0:ACAGGAAA+TAGACAAT
ATATTTTGCCGTTGATAAACCAGGACTCAGGCTTGACCAAAGCTCACATGCTGACAGATCGGAAGAGCGTCGTGTAGGGAAAGAGTGTATTGTCTAGTGTAGAAATCGGTGGGCGCGGGATCATTTAAAAAAAAAAAAAAAAAAAAAATATAACTGATTTCTATCTACACACTATAACAAGAGCAGAGATCTTCAGCAGACAATGTACGCTGGAAGTATCTGCAGGTCTCTGATGTCCGTGTGATCTCATT
+
BCABAFFFFFBCGGGGGGGGGGHGGHFHHHHHHHGHHHHHHHHHHHHHHHHHHHHHHHHHGGGGGHHHGGGGFGGHHGGGHGHHHHHGHHHHFHBGHHFBB3444BB///EE/////<////0>222211</<<---<@-:9-;-;--./:///;:////9////////:/./::///9///./://.;/////;///././///://....-.//9////////.99/////;/://.....///////:
@M03495:530:000000000-LYBTV:1:1108:13061:3154 2:N:0:ACAGGAAA+TAGACAAT
ATATTTTGCCGTTGATAAACCAGCTAATCCTGAAAAAAAAATCAAAGCTAAAAACTACAATGCTAAGACCACGATGTGACTGCTATCAAAGTTAGATATATATGTAAATTATTCATCTGTCAAATCCTAGAATTATATCATACCTGCTCCAGCAATCACGACCTGTAATGGTTTAGTGGGTTGTTCACTGTTTCTGAAAAATGAAGATAGTTGTCCAGCTTCCAAAAAGTTTATTGTGTTTTCTAGTGGAG
+
>AAABFFFFFBBGGGGGGGGGGHHGHHHHFHHHHHGHGGGGHHFHHFHHHHHHHGHHHHHHHHHGFHHHFHHGGEEHHHHHFHFHHHHHHHGFHHHHHHHHHHHHHHHHGHHHHHHHHHFHHHHHHHHGHFHHHFHHHHHHHHHHHFFFGFFHGHHHFGGDCGFHHGHGGHHHHHHDGFHGGGGGHHHHGHHHHFGHHHHHHHEHHHHHGHGGH00CCGHFH:<;C.9EBFFBFFFBBCFF;0FFFCBFF?
@M03495:530:000000000-LYBTV:1:1108:21262:3193 2:N:0:ACAGGAAA+TAGACAAT
ATATTTTGCCGTTGTAAACCAGCTAATTCCAAAGCTCACATGCTGACAGATCGGAAGAGCGTCGTGTAGGGAAAGAGTGTATTGTCTAGTGTAGATATCAGTAGTGGGGGGGTTCATAACAAAAATAATAGTAACGACAACCTCTCAACTACGCAAGTCTGTCAGTTTCTAATGTCACAAGGCATTGAGACTCGCATATTCACTGTCGTCATAACAGCACGCCTATACTCGCTGTACTCTCAGTAAAGCTT
+
>AAAAFFFFFDBGGGGGGGGGGHHH5FHFHFHGGHHFFHFHHHHGFHFFF5FEF2FEFFBEEEEEGGHHHEEGGHHH@FFGDFHE4@BGG3443@@B444@44443B1//<-9-9;///9/;.:../9//9//;/..9--.9/99//99;/9.;.9-//9:/9/B/////////9/;///..../;/B/9B//.--9.////;////9....:/9//...--:..//;;/.-..9//////////9/////
@M03495:530:000000000-LYBTV:1:1108:8759:3219 2:N:0:ACAGGAAA+TAGACAAT
ATATTTTGCCGTTGATAAACCAGTCACAACCACTTCTTGCCCTCCAAAGCTCACATGCTGACAGATCGGAAGAGCGTCGTGTAGGGAAAGAGTGTATTGTCTAGTGTTAAGATCCGTGGGTGCCGTCGGAGGGAGCATAAAAATCACACAGGTTATATTTTGGATCGTACTCATCTATCGAGATAATATAACGGTACCGTGATCATATGACATAACGTCTATCAAGCACCCAAAGAAGTATCGTGTACAAC
+
AB3ABFFFFFDAGGGGGGGGFGHAGFFFGEEFAGHHHGGHHHGAEHBDEFHHFHHHECFHHHFHFFGHGFGGFFHCEAEEE?FGHEBFGGGGDHFGHHHBF@D4B3444444B330////?</3<?////////?/<11?111011111.0.1><111<1<F-100./..<000=0000....;;0000000.-;:.;C.../0;0909000000/./.;.;0000:/......//.////9.....////
@M03495:530:000000000-LYBTV:1:1108:10097:3242 2:N:0:ACAGGAAA+TAGACAAT
ATATTTTGCCGTTGATAAACCAGCTAATCCTGAAAAAAAAATCAAAGCTAAAAACTACAATGCTAAGACCACGATGTGACTGCTATCAAAGTTAGATATATATGTAAATTATTCATCTGTCAAATCCTAGAATTATATCATACCTGCTCCAGCAATCACGACCTGTAATGGTTTAGTGGGTTGTTCACTGTTTCTGAAAAATGAAGATAGTTGTCCAGCTTCCAAAAAGTTTATTGTGTTTTCTAGTGGAG
+
ABAABFFFFFDAGGAGGGGGGGH4EGGH4BFG5FAGAE22EGHCFFGFHGFHH3EFHCGHGGFGHBGFHBGHG@GFHHGGHHHGEGHHGHGBGBGFFBFHFHHFGHH4GGFGGHFHGBFGHFFHHEFGHHEHHH4GFGBFGFF2FF0F3FGF2@GHC2@E/</?FG1@FFGGHHHE11FGDGGGHHEFHFHHDDDG00<D.<D0=C000CG0CG0;:/CG0G/000:;AC000C0BB0;BFF09C0;0A0C
@M03495:530:000000000-LYBTV:1:1108:16016:3306 2:N:0:ACAGGAAA+TAGACAAT
ATATTTTGCCGTTGATAAACCAGGACTCAGGCTGGACCAAAGCTCACATGCTGACAGATCGGAAGAGCGTCGTGTAGGGAAAGAGTGTATTGTCTAGTGGATAGCTGGGGTGGTGCCGCGGGATGATAAAAAAAAAACTATAAGAGACAGCCGCGAGCGAAAGACTAATCAGATACATTAGCTTTTTGTCTCCTGTGTGTTGTCTATTCCATGACAACGAGCATACGCGTGATATAGACCAAGCTACATCC
+
ABABBFFBFFBAGEGGGGGGGGHDDAAGHHHGG2EGHGD2AFBFHGHHFHHDHGGHFHH3FA?FE1FHGEDEEEGFGHFB?EFFEGGDGHGDBF4B4BF1B343343?>/////?33////////111<<11---<-.0=000000:://.:----------9//;//////;/9;/////9/////-9/////////;./.99/////9///////.-9.--///..-9-:://///9/;...//9B9//
@M03495:530:000000000-LYBTV:1:1108:15940:3351 2:N:0:ACAGGAAA+TAGACAAT
ATATTTTGCCGTTGATAAACCAAAGCTCACATGCTGACAGATCGGAAGAGCGTCGTGTAGGGAAAGAGTGTATTGTCTAGTGTAGATATGGGGGGGGGGCGGGGTATTTAAAAAAAAAAAAAAAAGAAATGAATGCTGTGCTCTCGTATGTTACGAGAGAACATTAACATATACATGAGCAATACTGACATAGAGTCAAATTCAAGTATGAAGTAGTAGGTTATCTTCGTGCTAGGTAGATATGACTCTCT
+
CCCCDFFFFFCBGGGGGGGGGGHHHHHHHHHHHGHHHHHHHHHHGGGGHHHGGGGEGHHHHGFHHHGHGGFHHHG@GHHFG5D5B444@4311>--------<--901111<1:9@B;D<@<---.../<111111111/11110...//<<1:....<.00/11:11111111111000<:010111:0111<110111<1111111111111111110111011:1.<...11<1101111<1111000
@M03495:530:000000000-LYBTV:1:1108:20118:3358 2:N:0:ACAGGAAA+TAGACAAT
ATATTTTCCGTTGATAAACCAGAGGACTCAGGCTGGACCAAAGCTCACATGCTGACAGATCGGAAGAGCGTCGTGTAGGGAAAGAGTGTATTGTCTAGTGAGAAGGATTGGTGGATCGGATGCGCGTCTATAAGGGAAAGACTGTAATACGCCTTGTTGCTATGTGGGTGGTGCACTTATCGTAAACTGTAGACCGATAGTGATCACATACATCATCTTTCACCAGATGAATGTATCGCGAATATACTGAG
+
AAAAAFFFF3FFGGGGGCGFGGGFF4FGH4EGHFGCH2AFAAG2BCGB3GHFHFFBGGFHFHEGGAA1BAEEEEEHGHFAGHHFHFFFFF44@44BB4BD434@31033B03/?/?3///?/B///////22222<?0C0?011?111@1///0.11>011>11111...-..000</0<0./...000:00000---;90;0000/00000;00;000000;0/..9///;/////.;----.///9///
@M03495:530:000000000-LYBTV:1:1108:13841:3416 2:N:0:ACAGGAAA+TAGACAAT
ATATTTTGCCGTTGATAAACCAGCTAATCCTGAAAAAAAAATCAAAGCTAAAAACTACAATGCTAAGACCACGATGTGACTGCTATCAAAGTTAGATATATATGTAAATTATTCATCTGTCAAATCCTAGAATTATATCATACCTGCTCCAGCAATCACGACCTGTAATGGTTTAGTGGGTTGTTCACTGTTTCCGAAAAATGAAGATAGTTGTCCAGCTTCCAAAAAGTTTATTGTGTTTTCTAGTGGAG
+
3AAAAFDBFFBBGGGGGGC4G4GHHFFGFGGHBCBHHEE2EGA3B35C3FEFBBEHDFHHFGGFF53@FGFHEFHGGHHHGFBGFHFHFHHHFEFGHHGHFHHHHHHHHHDHHHFGHF4B4GHHBDGHHBBDGHHDFGGHHHHFHGHHHFH2BCHFHCGD//>CFFH1GBDFGA<11DG..><>GDGG0=<DDG0.<.-:::CGFHG0CCGCCG0;0C:CFFBBF0.;.:BFBFFFBBFGFG0;FBF0.B.
@M03495:530:000000000-LYBTV:1:1108:11591:3437 2:N:0:ACAGGAAA+TAGACAAT
ATATTTTGCCGTTGATAAACCAGAACCATCCAAAGCTCACATGCTGACAGATCGGAAGAGCGTCGTGTAGGGAAAGAGTGTATTGTCTAGTGTACTGCTAGGAGGGGGGCGGTGCATTTATAAAAAAAAAATTACGAATACCTATCGGACACTCTAGAAGCACAGTTTCCATAGCAGACCATGAGTGTAGCTCAGAGTATTGACCTCCTACTTTCACTATCGTCTACACTCCGATAACTTCCAATATATTC
+
>AABCFFFFFBBGGGGGGGFGGHHHHHHHHHCFFGHHHGHHHFHFGHHFGFGHHFEGGHHFGEEEAEBBGFGFHHHHHHHGGGHFB@4FEG34B444B@4@1331///A?---:-99909900900;>-@F.://...9./://;/.-;-;A/B/;BB///;;9/////;:/;//;//:.////9///9/:/:///////////;/9.////9/;/;///9./...:////;.99-.////;/////9/9/
@M03495:530:000000000-LYBTV:1:1108:15916:3450 2:N:0:ACAGGAAA+TAGACAAT
ATATTTTGCCGTTGATAAACCACCCTCCCTGTGGTCGTTATCTTGCTCCTTCTGTCGTCAACGAATTTACTAATTCCAAAGGAGGGTATGTTGTTTTTGGAATTTAAGGTAATTGTTGGCTCTAGCTGCCATAGCATTGTCACAACCACTTCTTGCCCTCCAAAGCTCACATGCTGACAGATCGGAAGAGCGTCGTGTAGGGAAAGAGTGTATTGTCTAGTGGTAGCTCTGGTCTGGGCCGGGTCCTTAGG
+
AAAAAFFFFFDAEECGGGGGBGGGGH4AFFGBGHFGGGEHFHFHEDDGBC5FHFHHAFGHEHGGGEEH5GDGHHHHE5FGGF?GGFEGHHHGHHHFFGGEGHFHHHHHGHHHHBGFHHEBGGFHFE?FBGFHHGHH3FGHGHFHHDDFGHB@GDFBGGGG/FFGHHHHFH1FGHFHFHHHHGGG.ACACGHF.<;CDHCCHA/.;C/C0;;C9C00;0;0;0.;00/000;0;00//9.;9--9-.//;//
@M03495:530:000000000-LYBTV:1:1108:10026:3451 2:N:0:ACAGGAAA+TAGACAAT
ATATTTTGCCGTTGATAAACCAGCTAATTCCAAAGCTCACATGCTGACAGATCGGAAGAGCGTCGTGTAGGGAAAGAGTGTATTGTCTAGTGTAGATCTCGGGGGGGGCCGGAGCAATAAAAAAAAAAAAAAAATGAAATAAAGATATATAAGCAGTCTTGATAGAAGAGAAAGGTACAGTCACAAATCGATGCATATATCTATCATAGAGAACATACGCAAGAGCACGCACACATATAGTATGCACACAG
+
CCCCCFFFFFBBGGGGGGGGGGHHHHHHHHHHHHHHHHHHHHHHHHHHHHFHHHGGGGHHHGGGFEEBGGHGHHHHHHGHGHHHH@GGFHHF4@@44BB4F1/>E--<--9----./000:00>><=FC-=9=-.0000<000<<0000000000/0000000000:00./00:.<0:00000000.<0...0.00000<000<0000000000/:00...--<./0.-----..00000000<000:...
@M03495:530:000000000-LYBTV:1:1108:18366:3473 2:N:0:ACAGGAAA+TAGACAAT
ATATTTTGCCGTTGATAAACCACCCTCCCTGTGGTCGTTATCTTGCTCCTTCTGTCGTCAACAATTTACTAATTCCAAAGCTCACATGCTGACAGATCGGAAGAGCGTCGTGTAGGGAAAGAGTGTATTGTCTAGTGTAGAGTACGGGGGGGGGCGGGGTATTTATAAAAAAAAAAAAATAAACATATATCTTGCTCTTCTGCATAGAAGACACATTAGACTCAAATAAAACACATACTTTCTATAATAAA
+
BCCCCFFFFFCBGGGGGGGGGGGGGHHGGHHHHHHHGGGHHHHHHHHHHHHHHHHHEGGHGHHFHHHHHHHHHHHHHHHHHHHHHHHHHHHHHGFHHHHGAFGHHHGGGGEFGHGHGHFFGGHHHHHHHHDGHB?BB3?B3333D?//<<----9;=--;AB00:0000:BD-9---:-.:90000000000000:000000000000009/://0:000;00900000000...;:90000:00000000
@M03495:530:000000000-LYBTV:1:1108:19801:3491 2:N:0:ACAGGAAA+TAGACAAT
ATATTTTGCCGTTGATAAACCAGGATCAGGTGGACCAAAGCTCACATGCTGAGAGATCGGAAGAGCGTCGTGTAGGGAAAGAGTGTATTGTCTAGTGTAGCATTCAGGGGGGGGCGGTTCTGTAAAAAAAAAAACTAAAAAACTCCCGATTAGGAGCGACTTGCCCTCAACATCATACTAGAGACTCCGAGATTATGAGATAGTAGTCATGTTACAACTCACTAGTACGACATGTTCCACACAGCTCACAA
+
AAAAAFFFFFCCGGAGGFGGGGHGHHGFGHHGGFHFHHGHCHHHHHHHHHHHGHHGFHFEEGEHGCE1EEEEFBGFFGHHHGC4BGGDGF4BF4GD344B4@4444430E/<=------./////;//@--;-9.//////-.;//.9.-../://A;---:;/9//.;/.///////;B////.///.:9-./;///9/////////////////////////////...-./;////;/....//////
@M03495:530:000000000-LYBTV:1:1108:15758:3508 2:N:0:ACAGGAAA+TAGACAAT
ATATTTTGCCGTTGATAAACCACCCTCCCTGTGGTCGTTATCTTGCTCCTTCTGTCGTAACAAATTTACTAATTCCAAAGCTCACATGCTGACAGATCGGAAGAGCGTCGTGTAGGGAAAGAGTGTATTGTCTAGTGAAGAGACAGGCGGGCGCCGGCTCCGTAAGAAAAAAAAAAAATGAGTACAAATCGCAGTTTAACCCGAAGTCATTAACATATCGTATATTACAGAATTGATGAACGTATTCTCGA
+
>A3AAFFDFDDAFGCGGFGEGCFFGHEAA2FFEGHHEE2AFGGHEGHHBGGGHBGFFFHFEDHHHFFHHHGFHHGHH55BFFF3GGFHHHH4FFGFHHHE1F1GHHGGGGEF/FGFGFAGBFGFG4FGHF3BB?FB33?B3022@2///<>----<-:-...;...00/9C-9-;--;.////9////9/...;AB///;/.-99-9////9/9////;...//:9;/9/////:;////;9:A//9/9./
@M03495:530:000000000-LYBTV:1:1108:22426:3522 2:N:0:ACAGGAAA+TAGACAAT
ATATTTTGCCGTTGATAAACCAGCTAATCCTGAAAAAACAATCAAAGCTAAACACTACAATGCTACGACCACGATGTGACTGCTATCAAAGTTAGATATATATGTAAATTATTCCTCTGTCAAATCCTAGAATTATATCATACCTGCTCCAGCAATCACGACCTGTAATGGTTTAGTGGGTTGTTCACTGTTTCTGAAAAATGAAGATAGTTGTCCAGCTTCCAAACAGTTTATTGTGCTTTCTAGTGGAG
+
1A?AAFFBF1>AECCGDDGGG000FF1DGFF111BFF00AABGFHFFHHHGG1ABGHBC1DF12D1/BAEEFECGFCGGFFDF@GHGBDFGBG2FGHHHGGEDG2@2BGBGHHH2BBFHBGFBGDFBGHHEGHHB22EDDDGF0110FBGHC0<G<1FGC/@??FGH>1FB1FCGHFGCGFECCHFDFHHH1<FD10=<0..D0=<0=<D00DD00;CCB0;;::C.:/;:CCB00900;9C09000;CBE
@M03495:530:000000000-LYBTV:1:1108:16838:3550 2:N:0:ACAGGAAA+TAGACAAT
ATATTTTGCCGTTGATAAACCAGCTAATCCTGAAAAAAAAATCAAAGCTAAAAACTACAATGCTAAGACCACGATGTGACTGCTATCAAAGTTAGATATATATGTAAATTATTCATCTGTCAAATCCTAGAATTATATCATACCTGCTCCAGCAATCGCGACCTGTAATGGTTTAGTGGGTTGTTCACTGTTTCTGAAAAATGAAGATAGTTGTACAGCTTCCAAAAAGTTTATTGTGTTTTCTAGTGGAG
+
AA3AAFFFFFBBGGAFDEGGGGHGHHBGHHHFHEGFHE2EEHGHFG5EGHDGF3AGG3FGHHHBF53FGFGH10?FGHF4EG34B4CFGB3B4@43BEGEG4E@BBGHH4GGHGHBFHE44GGGHHGHF4FEGFHHFH2?DFG0FBFGGF1?C0FFC/?/AD?F0FG1FBGFGEHE>G0>EEGDG<GG0===<D0DHG<C.:00;GBGFC<00000000;0;/CBBCCDBCCFFBFFFFB//0;0CB0.0;
@M03495:530:000000000-LYBTV:1:1108:13976:3566 2:N:0:ACAGGAAA+TAGACAAT
ATATTTTGCCGTTGATAAACCACCCTCCCTGTGGTCGTTATCTTGCTCCTTCTGTCGTCAACGAATTTACTAATTCCAAAGCTCACATGCTGACAGATCGGAAGAGCGTCGTGTAGGGAAAGAGTGTATTGTCTAGTGTAGATATCGGGGGCGGGGGGGGGATGAAAAAAAAAAAAAAAAAATAACAAGCTAGGACGAAATGTAGAGCCATAGCAGAACAGAGTCACACTGGGCACAACACAAATGCATCG
+
BBBCCFFFFFCBGGGGGGGGGGGGGHGGFHHGHHGGGEGEHHHHHHHGHHHHHHHHGGGHGHGGGHHHHHHHHHHHHHGHHHHHGHHHHHGHHHHHHHHHGGGGHHHGFGGGGHHHGFHHFHHHFHHHHHHDGFHHHH333322@2?//<E--<--------<.0111.@-@D------<-9.010<</.01:.00---..1111111.:10:010/</////1011:0:0/..:<//9...<.111111.
@M03495:530:000000000-LYBTV:1:1108:9775:3598 2:N:0:ACAGGAAA+TAGACAAT
ATATTTTGCCGTTGATAAACCACCCTCCCTGTGGTCGTTATCTTGCTCCTTCTGTCGTCAACGAATTTACTAATTCCAAAGCTCACATGCTGACAGATCGGAAGAGCGTCGTGTAGGGAAAGAGTGTATTGTCTAGTGGAGATCTCGGGGGTGGCCGGGGGACTAGAAAAAAAAAAAAAAGAGAATCCAAGTTGACGATAAGATCATATATACACAACTTCATCATCAGACTAATACATTATCACTAGATT
+
CCACCFFFFFCBGGGGGGGGGGGGGHHGGHHHHHHHGEGHHHHHHFHBGHFHHGHHGGGHGHGGEHHHHHHHHHHHHHHHHGHEGHHGHHHHGHHHGHHHGGGGGHHGGGGGGHHHHGHAGHFHGFHHHHHFDHHGG3B2CB222>0/<<?<<-..------;./00;0/.:-;@---9-..//009:000;00009....0000099:B000;;0.9000000;0000:;00000000900000000000
@M03495:530:000000000-LYBTV:1:1108:13117:3629 2:N:0:ACAGGAAA+TAGACAAT
ATATTTTGCCGTTGATAAACCACCCTCCCTGTGGTCGTTTCTTGCTCCTTCTGTCGTCAACGAATTTACTAATTCCAAAGCTCACATGCTGACAGATCGGAAGAGCGTCGTGTAGGGAAAGAGTGTATTGTCTAGTGTAGAGATCGGCGGGCGCCGGAGCGTTAAAAAATAAAAAAAAACAAAAATCGCAAGCATGTGTATTATCTGTGCAAGCAGCAAATCAAAACGCATCAATCATATCATAGAAGCCA
+
BBBCCFFFFFCCGGGGGGGGGGGGGHHGGHHHHHHHGGGGHHHGHHHHHHHHHHGGFGHGHGGGHHHHHHHHHHHHHHGHHHHHHHHHHHHHHGHHHHHGGGGHHHGGGGEEFHHHGHHHHHHHHHHHHHFHHHH?B?33?32@>///</--:--:-----;9..00;-.;0000@-9-.......;.;..-9/0000900000000000000.///./0000;0:.---.-00000000000000000./
@M03495:530:000000000-LYBTV:1:1108:21760:3660 2:N:0:ACAGGAAA+TAGACAAT
ATATTTTGCCGTTGATAAACCAGCTAATCCTGAAAAAAAAATCAAAGCTAAAAACTACAATGCTAAGACCACGATGTGACTGCTATCAAAGTTAGATATATATGTAAATTATTCATCTGTCAAATCCTAGAATTATATCATACCTGCTCCAGCAATCACGACCTGTAATGGTTTAGTGGGTTGTTCACTGTTTCTGAAAAATGAAGATAGTTGTCCAGCTTCCAAAAAGTTTATTGTGGTTTCTAGGGGAG
+
3AAABFFFFFBBGGGGGGGGGGHGHHGHHHHHGHHHHGGEEHGFHFFEGFFHHHGHF3BG5FGGGFFHDHGEEEEFHDF4BDBFF@FGHHHBGFEG4EFGFFFHFHFFDHG4FGHBGHHDGHHGHHHHFFGHGFG4G4FGFG3FFFHHBFHHHHFGGH2/?CCDG1FG1DG1?CGF1FGHCFFGHGHHGFDDGHGGFFHHHFEFBCCHHCCCGHC0GC/00</;;CG.C;CFFGGGBB.;.;00000...9
@M03495:530:000000000-LYBTV:1:1108:13751:3700 2:N:0:ACAGGAAA+TAGACAAT
ATATTTTGCCGTTGATAAACCAGCTAATCCTGAAAAAAAAATCAAAGCTAAAAACTACAATGCTAAGACCACGATGTGACTGCTATCAAAGTTAGATATATATGTAAATTATTCATCTGTCAAATCCTAGAATTATATCATACCTGCTCCAGCAATCACGACCTGTAATGGTTTAGTGGGTTGTTCACTGTTTCTGAAAAATGAAGATAGTTGTCCAGCTTCCAAACAGTTTATTGTGTTTTCTAGTGGAG
+
AAAAAFFFFFBBGGGGGGGGGGHHHHHHHHHHGHFHFFEGGHGGHHHEHHFGHFGHHHFHFFHHHHHGHGHHGGHGHGHHHHCGGFHHHHHHHHFFHHHHHHHHGHHHHHHHHGGHGFHHHHHHHFHHHHHHHHHHGHHHHHFBHHHHGHHHHFGHHFHGG?DDGGHBGHHGHHHHGHHGEE@GFGFHHHHHHFHHGHHHGHGFHFFHHFFBGH;0CGBCGF:CGG..BBFF0FBFFGGFCGEGGBFFFFE
@M03495:530:000000000-LYBTV:1:1108:21820:3728 2:N:0:ACAGGAAA+TAGACAAT
ATATTTTGCCGTTGATAAACCAGCTAATCCTGAAAAAAAAATCAAAGCTAAAAACTACAATGCTAAGACCACGATGTGACTGCTATCAAAGTTAGATATATATGTAAATTATTCATCTGTCAAATCCTAGAATTATATCATACCTGCTCCAGCAGTCACGACCTGTAATGGTTTAGTGGGTTGTTCACTGTTTCTGAAAAATGAAGATAGTTGTCCAGCTTCCAAAAAGTTTATTGTGTTTTCTAGTGGAG
+
>AABBFFFFFDBGGGGGGGGGGHHHHHHGHHHHHHGGGGGGHGHHHFFGHHHGHGHHHHHHHHHHFHHHHHHGGHFGHHGGHFHHGGHHHHFGHEHHHHHHFHGHHGHHHHHHFGHHHHHHHHHHHHHGHHHHHGGHGHHHHHCFHHFFHGHFHAHEGGF/CGGFHGHGGGGHHHGGHAGEGCAHHGHHHHHHEHBGBHHHGGHDFGGCFCGHC0;GG/;GC/;0;..;BFFFGGGFGFGGGFFFG0;.;;
@M03495:530:000000000-LYBTV:1:1108:23029:3775 2:N:0:ACAGGAAA+TAGACAAT
ATATTTTGCCGTTGATAAACCAGAACCATCCAAAGCTCACATGCTGACAGATCTGAAGAGCGTCGTGTAGGGAAAGAGTGTATTGGCTAGCGATTACTTCTCCGTTTGGGTGACTTTGGTCAAAAGAAACATCGAAACGGGAAGTCCGTTCACGAACATACATGGCGGGACAACTCTTCCCTTTTGGATTGTCCCAACTCCACTATGGGGGTTCCTATCGGTCACGCGTCTTGTAGGGACTGAGAGTGCTT
+
AA>AAFFDF1AAFA1AFAGGGEEG000AB1GHF10EG11BAFFGHGF01FED12DG2D1FB/EGG/EG0AFCBEFFEG@BFF2221B1B01>//?>122B211//1>//?>?/1BFF10<B>1110/0B0B11/0F//</<///@1@/?1G11/?/<-<11FD1>>-<--:..;/0000099BFB0?9C0:C0000/.909//;/C00.-----/////-;---9--9;---9;///-/---////9////
@M03495:530:000000000-LYBTV:1:1108:12214:3788 2:N:0:ACAGGAAA+TAGACAAT
ATATTTTGCCGTTGATAAACCAGCTAATCCTGATAAAAAAATCAAAGCTAAAAACTACAATGCTAAGACCACGATGTGACTGCTATCAAAGTTAGATATATATGTAAATTATTCATCTGTCAAATCCTAGAATTATATCATACCTGCTCCAGCAATCACGCCCTGTAATGGTTTAGTGGGTTGTTCACTGTTTCTGAAAAATGAAGATAGTTGTCCAGCTTCCAAAAAGTTTATTGTGGTTTCTAGTGGAG
+
AAAAA3FFD@DAE1AEEFBGFGF01AGHHFF1F1AAGF1EEG11EG1BB11GH1A1FH11BGAD2B11B0FGE//BGF2B21B1F2FG2GFGEDHHHHEFBGHH2@@DGGBF@2G2@@BBGHEDBDF1GFHGHFG2F2F2EG101BBC1B<FHGG11BCA0<>/@@>F2GFG101D<?CAEGCCGH1FFGGH<D>FF1>FGF0B0=DHFFGHGH0<GC/0CG/;0;;:.CBFFG0:00.;CFBFBF09.;C
@M03495:530:000000000-LYBTV:1:1108:12626:3793 2:N:0:ACAGGAAA+TAGACAAT
ATATTTTGCCGTTGATAAACCAGCTAATCCTGAAAAAAAAATCAAAGCTAAAAACTACAATGCTAAGACCACGATGTGACTGCTATCAAAGTTAGATATATATGTAAATTATTCATCTGTCAAATCCTAGAATTATATCATACCTGCTCCAGCAATCACGACCTGTAATGGTTTAGTGGGTTGTTCACTGTTTCTGAAAAATGAAGATAGTTGTCCAGCTTCCAAAAAGTTTATTGTGTTTTCTAGTGGAG
+
>AAABFFFFFBBGGGGGGGGGGHHHHGHHHHHGHHHHGGGGHHHHHFFGFHHHHAGFHHGHHHHHHHHHHHHGGHGHHHGHHHHHFHHHGHGEFHHHHGGHHHHHFHHHGHHFHFHHHHHHHHGHHHHHHHHHHHHHGHHHHHHHHGHHHF2GHHHHHHGGGGGHFFFHFHFGHHHDGFHEGGGEHGHHHHHFGDGFGHHCGFDDGGHHHHBFH;CGGF0GH:;00.;EFGFFGGGFFFGGFFBFBBBF0.
@M03495:530:000000000-LYBTV:1:1108:20924:3805 2:N:0:ACAGGAAA+TAGACAAT
ATATTTTGCCGTTGATAAACCAGGACTCAGGCTGGACCAAAGCTCACATGCTGACAGATCGGAAGAGCGTCGTGTAGGGAAAGAGTGTATTGTCTAGTGAAAATCTCGGGGGGGGGCGCGCGATTAAAAAAGAAAAAAAGTACAATTCTTGCAGCATCCGCCTAGTTTCACAGTGTCATGACGTGTTACTTCAATTCCTCTCGCACCTCGTCTGCACTCCCTCATACGCACGCACTGGCCCATCTTATACC
+
ABABCFFFFFBBGGGGGGGGGGHGHGHHHHHHHHGHHGFHHHGHHHHHHHGHHHGHHHHHHAEGGGHHGGGG@EFGGHGGHHHFFHFHHGHG@B4FGHF444343BBFE/E/------------..////;.../9.;-.///9//////////:.;//.....///9//9//;////////;:.;://///////////;/..--;/;.....///:/;./9.//;...-9----:/...9//;//////
@M03495:530:000000000-LYBTV:1:1108:18219:3844 2:N:0:ACAGGAAA+TAGACAAT
ATATTTTGCCGTTGATAAACCAGCTAATCCTGAAAAAAAAATCAAAGCTAAAAACTACAATGCTAAGACCACGATGTGACTGCTATCAAAGTTAGATATATATGTAAATTATTCATCTGTCAAATCCTAGAATTATATCATACCTGCTCCAGCAATCACGACCTGTAATGGTTTAGTGGGTTGTTCACTGTTTCTGAAAAATGAAGATAGTTGTCCAGCTTCCAAAAAGTTTATTGTGTTTTCTAGTGGAG
+
BBBBBFFBFFBAEFGCGGGGGGHDHGHHHHGFGHFHHGGGGHHHHEFFFGGFFFEHEGHBGFHHHGHGHHHGGGHGHHGHFGGGHHBGHGFDGHGHHHHHGHHHHHHHFFGHFBFHHGHFHHHHDHGHHHFHHGFFHHBHHHHCGHFHHBHFFHHHHHHGGGCAGFFGHHBGHHHHDBCGGGGDFH1DGEF0GBDHGG0G.CFHFHGHFHHHHH<00CGB:B/;;G.;A9BBBFFBGF9BBCGGBF09.09
@M03495:530:000000000-LYBTV:1:1108:23725:3908 2:N:0:ACAGGAAA+TAGACAAT
ATATTTTGCCGTTGATAAACCACCCTCCCTGTGGTCGTTATCTTGCTCCTTCTGTCGTCAACTTACTAATTCCAAAGCTCACATGCTGACAGATCGGAAGAGCGTCGTGTAGGGAAAGAGTGTATTGTCTAGTGTAGGGCTCGGAGGTGGCTGAGGCAGTAAAAAAAAAAACTAATCATTGATCCCTAAGTCTTGTCAGTCCTGAATACATGTCTTTATCTGTTAGACTAATGCTTGTTTACCACGTCTGT
+
>AABCFFFFFBBGGGGGGGGGGGGGEH?FGFFGBGHGGGGHHGHHFHHHHHHHHHFGGGGGHHHHHHHFHHHHFHHHHHHHHFFHHHGHFEHHHHFFEGGFFGGGGFGGHHGFF3BFEFFHGFGHHHBE3BFD33B32/20?<@/</?/?00?00/...<111<>-A-D-@.00000;;000000/90//0;0000000000090000000;00000;0000;0000;00:009900.0/00;00.../.;
@M03495:530:000000000-LYBTV:1:1108:17648:3916 2:N:0:ACAGGAAA+TAGACAAT
ATATTTTGCCGTTGATAAACCACCCTCCCTGTGGTCGTTATGCCCTCCAAAGCTCACATGCTGACAGATCGGAAGAGCGTCGTGTAGGGAAAGAGTGTATTGTCTAGTGTAGATATCGGTGGGGGCCGGGGGATTTAAAAAAAAAAAAAAAGAATGAAACGAGGAAGATCCTGCGAGTGTGTCATAAAAGCTGGTCGTGTGCCTATACAACATGATATGTGAGAGATGTAGAGATGTGTTGTACATTAATG
+
ABBBBFFFFFCCGGGGGGGGGGGGGHHGGHHHHHHHGGGHHHGDHHHGFHHHHHHHHHHGHHFHHHHCGHHGEGGHHHGFFGEEGHHHGHHGHBGHHHHHHHGHGHHHF44344444/>/?///<//>///--./0000<0@@--------...//////...--...//////--:-.//.:///////.//.9/--..9//9///////.9/////:9/////.//9//////;/9//..///:9////
@M03495:530:000000000-LYBTV:1:1108:18374:3942 2:N:0:ACAGGAAA+TAGACAAT
ATATTTTGCCGTTGATAAACCAGCTAATCCTGAAAAAAAAATCAAAGCTAAAAACTACAATGCTAAGACCACGATGTGACTGCTATCAAAGTTAGATATATATGTAAATTATTCATCTGTCAAATCCTAGAATTATATCATACCTGCTCCAGCAATCACGACCTGTAATGGTTTAGTGGGTTGTTCACTGTTTCTGAAAAATGAAGATAGTTGTCCAGCTTCCAAAAAGTTTATTGTGTTTTCTAGTGGAG
+
>AABBFFBFFDAGGGGGGGFGGHHHHHHGFGFFGHCFGGGCGHFHHEGHGHFHHEGFFHEFHHFD@GDFBGHEEEEHHHGGHFGBFGHHHH4FFHGBHHHHHGFGGHHHHHHHHHHHHHHHHFHHHHHHHHFHEGFHHGHHHEGFHHHHHHHFGFHGHHGGCCFFDGFHFBFGHHHDGHGGEDGHHHHHHHHHGHHHGBG..DEHHGGFHGEFGCBGHGFBC/C0C.CE9FFGGBFF0;FFFGG0;CC.9C
@M03495:530:000000000-LYBTV:1:1108:11797:3991 2:N:0:ACAGGAAA+TAGACAAT
ATATTTTGCCGTTGATAAACCAGCTAATTCCAAAGCTCACATGCTGACAGATCGGAAGAGCGTCGTGTAGGGAAAGAGTGTATTGTCTAGTGGAGGTAACGGTGGGGGGCGGGGCATTTAAAAAAAAAAAAAAAAAGAAAAAAACAACTATACACACCATCACAAAAAAAGAAGTAGAACAACACTCAGACGAACGTAGGAGAAGAAGAAACTAATAATATGTAGAACAGCACATTCACACCATGCAGATC
+
CCBCCFFFFFBCGGGGGGGGGGHHHHHHHHHGHHHHGHHHHHHHHHHHHHHGHHGGGGHGHGGGFEEAGFHGGHHHHHHHHHFGFBGFGHH@1B1113431>1?E//>--;9---;/00090099@;DD-@A-;--...;/.--....0000000;..;;0000;...--.../900000//...0//000----9....0/9990//0///;000000000000090//.;.;:0000:0..00000000
@M03495:530:000000000-LYBTV:1:1108:9429:4057 2:N:0:ACAGGAAA+TAGACAAT
ATATTTTGCCGTTGATAAACCAGCTAATCCTGAAAAAAAAATCAAAGCTAAAAACTACAATGCTAAGACCACGATGTGACTGCTATCAAAGTTAGATATATATGTAAATTATTCATCTGTCAAATCCTAGAATTATATCATACCTGCTCCAGCAATCACGACCTGTAATGGTTTAGTGGGTTGTTCACTGTTTCTGAAAAATGAAGATAGTTGTCCAGCTTCCAAAAAGTTTATTGTGTTTTCTAGTGGAG
+
AABBBFFFFBBAFECFGGGFGGHHHHHHHHHFF3FDGECEEGHHHEGHHFFAEDEGHCFF5DAGGFGHHHHEGGHAGFHEHFFHHHEHHHGHHHHHFFGHFHGHFDGHHFHHHHGDHHGGHHHHGHGGGHFGGHGHHHHHHH3FHHFGGHFFFFHHHEFGDCDGHHHHHGH?GHGF<1GAEFGFHGFHGHGG<GGHHBDGGGGHD00<CGFCGC00<::BC0/C00:9CBFGGGGE;FGGFGGGGGFF.9.
@M03495:530:000000000-LYBTV:1:1108:16960:4077 2:N:0:ACAGGAAA+TAGACAAT
ATATTTTGCCGTTGATAAACCACCCTCCAAAGCTCACATGCTGACAGATCGGAAGAGCGTCGTGTAGGGAAAGAGTGTATTGTCTAGTGAAGATTTCGGTGGGTGCCGGGTCAATTAAAAAAAAAAAAACAAAAAATAAATAGGCTGATGGATGGCAGTCTAAACATAAACATAAGCTAACAAACAATCATCACAAGGCTGGAAAGTCACTCATATAGAACATTTCAAACCTATTTTCTACTACGTCGTTA
+
BBBBCFFFFFCCGGGGGGGGGGGGGHHGHHHHHHHHHHHHGHHHHHHHHHHGGGGHGHGEDGFGHHH3FHHHHHHHHHHHHHBFBGGGF4BB3334BB/?1E/>//3////<03B433BD2</@/</-A......-.<<11100<0..010/10.//.:011:1:101110101110111<00....000111000.<.0...00.1111<</11111110/111111:<./0111111<11:1...<<..
@M03495:530:000000000-LYBTV:1:1108:20258:4080 2:N:0:ACAGGAAA+TAGACAAT
ATATTTTGCCGTTGATAAACCACCCTCCCTGTGGTCGTTATCTTGCTCCTTCTGTCGTCAACGAATTTACTAATTCCAAAGCTCACATGCTGACAGATCGGAAGAGCGTCGTGTAGGGAAAGAGTGTATTGTCTAGTGTAGATTATGGAGTGGGTGGTGACATTATAATAAACAAAAAAAATTATATAATGAGTCTTGATGTCTCAATATATTACCACTTCACATACTCACTATCGTTGCCATCTTCACTT
+
ABABBFFFFFBAEGGGGGGFGGGGGFH?FHHE3EHHGGGHHHHHHEHEGFGGHHHHGGEEEGDGGGHHHHGHGHHHHFFGHFHHHHFHEHGFHHHGHHHHGE?EEGFFEGGCFFGHGAFCEA3FFFFDGHH3FHFD3B33332@222222<@/?/?/C/11<<<11<<1>1D1<.>0.<--./000000;00000:00000000:000000000;009/00;00900000/9000././.009///////9
@M03495:530:000000000-LYBTV:1:1108:16750:4088 2:N:0:ACAGGAAA+TAGACAAT
ATATTTTGCCGTTGATAAACCAGGACTCAGGCTGGACCAAAGCTCACATGCTGACAGATCGGAAGAGCGTCGTGTAGGGAAAGAGTGTATTGTCTAGTGTAGAACTCGGGGGGGGCGGGAGCATTAAAAAAAAAAATAAAGAACAATATTCAACGCGTCTGATGACTGTAATATCCACATCACTCACTTCAGATAACGCCCGTATGATGGAATGAGTGTCACTAGTAGTGTAGCACTATACACATTTACAA
+
AAAABFFFFFBBGGGGGGGGGGHGHHCFHFHHHHGHHHHHHHHHHHHHHHHHHDGHHHHHHGGGGHHHGGGGEGGHHHGHHHFGGHHGHHGHBBFEDF3B@3443BF/?///--9--;---.::9////9-;----.;////;99.////////.--;-..///9///////;B::/;/9/////;/:/;//9////.----:-.///////////://///////;//9//://////////////:///
@M03495:530:000000000-LYBTV:1:1108:19402:4112 2:N:0:ACAGGAAA+TAGACAAT
ATATTTTGCCGTTGATAAACCAGCTAATCCTGAAAAAAAAATCAAAGCTAAAAACTACAATGCTAAGACCACGATGTGACTGCTATCAAAGTTAGATATATATGTAAATTATTCATCTGTCAAATCCTAGAATTATATCATACCTGCTCCAGCAATCACGACCTGTAATGGTTTAGTGGGTTGTTCACTGTTTCTGAAAAATGAAGATAGTTGTCCAGCTTCCAAAAAGTTTATTTTGTTTTCTAGTGGAG
+
>AABAFFFFFDBGGGGGGGGGCHHHHGHGHGH5GFBGGFGGHFGHHFFHHGHHGEHGHHHHGHHHHGGHHHHGGHFGHHHHHFHHGGHHHHGHH4BFHHEFFHGHFGHHHHHGFHFHHHGHFHHGHGHHHHHHHHHHHHHHBGHHHFFGHHGGBGHHFHD/?D/FGHHHHHGFGHEFGHE<FCEHHGHHHGGFGDDD<DHA<D00GFHFHH00;<0;GBGBFGFCG:9DFGFGFG00;FFFBFBBBFGE0C
@M03495:530:000000000-LYBTV:1:1108:17978:4197 2:N:0:ACAGGAAA+TAAACAAT
ATATTTTGCCGTTGATAAACCACCCTCCCTGTGGTCGTTATCTTGCTCCTTCTGTCGTCAACGAATTTACTAATTCCAAAGCTCACATGCTGACAGATCGGAAGAGCGTCGTGTAGGGAAAGAGTGTATTGTTTAGTGTAGATCTCGGGGGTGGCCGTGTAATTAAAAAAAAAAATAATTCAACATAACGACGAGGAGGGTACGGTCATATAATGTAGCACATAGTATACATATGAGAGATGTGCTGTTAT
+
BCCBCFFFFFDAGGGGGGGGGGGGGHHGGHHHHHHHGGGHHHHHHHHHHHHHHHHHGGGHGHGGGGHHHHHHHHHHHHHHGHHHHHHHHHHHFHHHHHHHGGGGEHHGGGGFFHFFHGHGGHHHGHHHHHHHHGF??3B3322222=F/<---<..---</00;000;0;:B---.000000000/0;0..-::---..-9/0../..00000000:0000/:0000;000:00:0000.00:;0;0:0:0
@M03495:530:000000000-LYBTV:1:1108:22735:4241 2:N:0:ACAGGAAA+TAGACAAT
ATATTTTGCCGTTGATAAACCAGGGACTCAGGCGGACCAAAGCTCACATGCTGACAGATCGGAAGAGCGTCGTGTAGGGAAAGAGTGTATTGTCTAGTGTAGGCCCTGGTGGTCGGCAGACGTTTAGAAGAAAAAAAAGCAAAAGTCAAGGCGATCGTCCTTGGTATTAAGAAGAACAACAATTTCAATTGCATGCACTTCGGCCACTTACTTTGCGATAACTGTAGTCTAGTATATAACCTTGCGCATGG
+
ABBBBFFFFFDAAGGGEGGGGCFDGCFHHHHGFEFGGGDHEFGHHHGHHHFFH5FHGFGHHGGEGGH2EGGGGGHF3EEHFGAGH??FGGFGGHFGHFDB4333B?/0/G2/?2/<<//?0>//2/11111?00?-<-<<<<///00==0/.;--C-;..:00/:000000009///;/;A.00;000;;0;00000;;BB..-.-./;9//FB//9-.9.;B/9/99;B///99///////9/:---:..
@M03495:530:000000000-LYBTV:1:1108:14139:4297 2:N:0:ACAGGAAA+TAGACAAT
ATATTTTGCCGTTGATAAACCAGCTAATCCTGAAAAAAAAATCAAAGCTAAAAACTACAATGCTAAGACCACGATGTGACTGCTATCAAAGTTAGATATATATGTAAATTATTCATCTGTCAAATCCTAGAATTATATCATACCTGCTCCAGCAATCACGACCTGTAATGGTTTAGTGGGTTGTTCACTGTTTCTGAAAAATGAAGATAGTTGTCCAGCTTCCAAAAAGTTTATTGTGTTTTCTAGTGGAG
+
ABABAFF5FFDAEECGFGGGGGHCHHGHHHFFD3FEGGEGGHHHHGH2GGHFHGGHHHFHHHHHHEFFHHHH?EGFGFHHGBHGHGGGHGFHHHHHHHBGGHHHGHHBHHHHHHGHFHHHHHGHHHHHHHFHHG?GFHHEHHHFHFHHGHHHHFHHH2CA?>ADFHHGGHHHHHHHFDHGGGGGHBGHHHHHFF0D=G0<<<<DHFCHG0GFGHGFHHFGHH/0;C.:9CBFBFFFCFCFGGBFBGF0CBE
@M03495:530:000000000-LYBTV:1:1108:18802:4302 2:N:0:ACAGGAAA+TAGACAAT
ATATTTTGCCGTTGATAAACCACCCTCCCTTGGTCGTTATCTTGCTCCTTCTGTCGTCAACGAATTTACTAATTCCAAAGCTCACATGCTGACAGATCGGAAGAGCGTCGTGTAGGGAAAGAGTGTATTGTCTAGTGTAGAAATTGGTGGGAGACTGAGCATTAATGAAAAAAAATATAATTGAAAACTTACCTATAACGAAAAAACATTGTAGTAAAATGATCATAGGATCTAATGTTAATCCCGACTAA
+
AB?ABFFFFFBAEFCGGGGGGCFCFGHGG2FEAFGGGFEHHHHHHHGHHHHHHHHGFFHGHGGGHHHDGHHHHHHHHGHHHGGHHHHHHHF4F3FHFGGDGFDHFFEGGEEE?FEGFGHF0BEGH3FFHG3?D?FF33?333B222@2?/><?/?1<?1?G1D1?1111110<--.0<0<0000000/0;0;/0:00;C..:.:9?..00000000;000000;000009;/000/9/;//9///..-9-/
@M03495:530:000000000-LYBTV:1:1108:7346:4305 2:N:0:ACAGGAAA+TAGACAAT
ATATTTTGCCGTTGATAAACCAGCTAATTCCAAAGCTCACATGCTGACAGATCGGAAGAGCGTCGTGTAGGGAAAGAGTGTATTGTCTAGTGTAGATATTGGTGGTCGGCGGTTATATATAATAAAAAAAAAATAGAGTACTACAGTAAGATAAAACAGGAGGCTATATGGGTTTAGAGAGTTTATAAATTAGATGGTTAAATGTAAGATATAAGAGGTATGCAAACGGAAACAAGGATAATTATTAGAAG
+
BCBCCFFFFFBBGGCGGGGGGGGHHHHHHHHHHHHCHGHHHHHHHHHHHHGHHHGGGGGFBEFGEAEABFHGFGGAGHGHHHHHH4FFGHG3443444@44@FE113//>////?23D?333333D32B//<-011>=111111>1100000<0000./..<...00000:./..:<C00.000;0;000000000000000;0;0009;;000000.99;00B00.....-/9.:..0000000;00009
@M03495:530:000000000-LYBTV:1:1108:21974:4321 2:N:0:ACAGGAAA+TAGACAAT
ATATTTTGCCGTTGATAAACCAGTCAGGAGTCCAAAGCTCACATGCTGACAGATCGGAAGAGCGTCGTGTAGGGAAAGAGTGTATTGTCTAGTGTAGTGCACGGTGGTTGCCGGGGAATTTTAAAAAAAAAAAAATCTCAATTATACATCCCGTGACGTTTCCCCCCACTCTAACACGCACTAATGTGAGACCACCTTCGACACATCCAGATCTGCTTCTACTCGTATGCTTCACGTTCGATTCATGCACC
+
ABBABBF5DBDAFGCGGGGGGGEGHHHHGCGCHBHHFF3GGFGG3GHFGFBFHFHHAAEEFAG?EGE0A1BFHGFAGEBGFGGHHHFBGDGHGF@4@4344@?>1?/>/?03//////2B333?BF2<////<--./0=0000==00000/.........//00;.:-../00;F//.--;-0//9//////...:.//.9..-.////////B9//9//;/;/;.9//;;///:99....////9/////
@M03495:530:000000000-LYBTV:1:1108:11873:4337 2:N:0:ACAGGAAA+TAGACAAT
ATATTTTGCCGTTGATAAACCACCCTCCCTGTGGTCGTTATCTTGCTCCTTCTGTCGTCAACGAATTTACTAATTCCAAAGCTCACATGCTGACAGATCGGAAGAGCGTCGTGTAGGGAAAGAGTGTATTGTCTAGTGTAGATCTGGGGGGTCGCGGTGGCAATAAAAAAAAAAAAAAAAAAATGAGCAATGTGAAGCTAGACTGTAGAAGTTCAATGATAAGCAAATATAGTATGAATACATGCGAATAC
+
BBBBCFFFFFDCGGGGGGGGGGGGGHHGGHHGHHHHGGGHHHHHHHHHHHHHH5GHGGGHGHGGGHHHHHHHFHHHHHHHFHHHHHHHHHHHHHHHHHHHGGGGHHHGGGGGGHHHHFHHHHFHGHHHHGHDGHHHHFD?F322222@/>--.<--9.9../0000<00<CCCD;;--9-<--.00000/00000000000000<:000000000000<<0000:/0000<00<00000000000..--.0
@M03495:530:000000000-LYBTV:1:1108:21142:4341 2:N:0:ACAGGAAA+TAGACAAT
ATATTTTGCCGTTGATAAACCAGTCCAAAGCTCACATGCTGACAGATCGGAAGAGCGTCGTGTAGGGAAAGAGTGTATTGTCTAGTGAAGAGATACGCGGGCTGGGTGGCATCAAAAAAAAAAAAAAAAAATAGCGCAAGCTAACGTACACTGAGCGAGACATCTGTTCCATCATACAGGTATCTCAAGATGCGCCCACAAGCCACACGCCACCCCCTCACCCATGTGTACCCTCAGCCAATACTTCCAGG
+
AAABCFFFFFBBGGGGGGGGGGHHHHHHHGHHHHHHHHHGHHHHHHHHHGFGGHHHGGGGEGGHHHGFFHFHHFDGHFGH5BDFHHG444312@4411>///////3/<0BB22222/<<</A@-<---:-:000:----.000/.9.9.000:0:----./00000009000090000/:090000000:00-.:-.:.....//;9--..9..;--;.....//00000000..00/./90;000090/
@M03495:530:000000000-LYBTV:1:1108:15234:4350 2:N:0:ACAGGAAA+TAGACAAT
ATATTTTGCCGTTGATAAACCACCCTTACTAATTCCAAAGCTCACATGCTGACAGATCGGAAGAGCGTCGTGTAGGGAAAGAGTGTATTGTCTAGTGTAGCTACTGGGGGGGGGCGGACCCTTTAAAAAATAAAGAAAATTAATAATCTGTCAGTGGCAAAGTATACGGTCGTACAACTCAGCACACACCATATGAGCACGATATATACAGAACTATTGCTACAGTACATACACAGCCGACAGCACGACAC
+
AB3ABFFFFFCBGGGGGGGGGGGGGHHHHHGHHHHHHCGHHHHHHGHGHHHHHHHHHHHGGGGHHHGEFGEFGHHFF3CGHHHFFGHHHHFFFGBGB44344433B31//-9-9------.//:/;/:B-./9//;./;/9//99/////////9//./;AF/////../.--:.99///////./.9...////////.-...-9///////////;/:/99////////////;;.-----./.9.;--
@M03495:530:000000000-LYBTV:1:1108:11058:4383 2:N:0:ACAGGAAA+TAGACAAT
ATATTTTGCCGTTGATAAACCAGTCAGGAGTCCAAAGCTCACATGCTGACAGATCGGAAGAGCGTCGTGTAGGGAAAGAGTGTATTGTCTAGTGTAGATCTCGGGGGGCGGCGGGTCAATAAAAAAAAAAAAAAACAAAATAATACAGGTATCGCCTTAGTATCGCAAGCAAAAAACACACAAGAAGTGAGCTACTTACGCATACACGGACACACAGCTGCGACACTGCACGCTCAATTAGAGATACTGCA
+
BCBCCFFFFFCCGGGGGGGGGGHGHHHHHGHHHGHHHHHHHHHHHHHHFHHGHHHHGGGGHHHGGGGEEGHHHGBGHHHHGHHHHHHFGEHHHG44B@44B@11///--9-------<0110:BFDFFFC@-C--.....00111101/<1<1.....00<111....-.//0/.-<......./<<1<1<01000111.....000.--<-./....000-----00<0:.-...01110<<<111:1:0
@M03495:530:000000000-LYBTV:1:1108:15724:4420 2:N:0:ACAGGAAA+TAGACAAT
ATATTTTGCCGTTGATAAACCAGGTGATCCAAAGCTCACATGCTGACAGATCGGAAGAGCGTCGTGTAGGGAAAGAGTGTATTGTCTAGTGTAGAAATCGGTGGGGGGCGTGGCGTTAAAAAAAAAAAAAAAATAGAAGATGAAGAGTATGGATGAGGTCATACTAGATCAACAGGAGAAAACACGATACTAATATGAAAACGATGACAGCTGCGCACGTAGCATACATCAACAAGCTCCATGCATCATCC
+
BCCCDFFFFFCCGGGGGGGGGGHGHHHHHHGHHHGHHHHHHHHHHHHHHHHHHGGGGHHHGGGGGGFBFGGHHHHHHHHFHHHHFHHHHH3443444B31?1?1@//--------<@.91<:B?@CFBA9--9.<01110111111.11<1/1:00<//<011<11101100/0/.....0/:...-..-111111<1111<-...1000.000-----./..:1::0:100/0./.000011:0110110
@M03495:530:000000000-LYBTV:1:1108:21256:4449 2:N:0:ACAGGAAA+TAGACAAT
ATATTTTGCCGTTGATAAACCAGCTAATTCCAAAGCTCACATGCTGACAGATCGGAAGAGCGTCGTGTAGGGAAAGAGTGTATTGTCTAGTGTAAATATCGGCGGTGGGCGGTGCAATAAAAAAAAAAAAAATAAGTATTATTCAAATTGTCACACAGTAACGCATGACAATCTTTAATTTAAGCATATGGCACCATAACCGTCTACTAAACTCAATAGCTTTATTTACAGACATTGCACTAAAGATCCTA
+
ABABCFFFFFCBGGGGGGGGGGHHHHHHHHHHFFHHHHHHHHHHHHHHGHGHHGDGGGHGHGEEEEEAGHHGGHHHHHGHGHHHHHHGHFH@4B4444441///E/<///////<222<?111<@--@--A@.0000000:00000009000000/..000;.9-..;/000/00///////////;////;//;.:;/;/-....///://///:///;////////////.//9/////////;//;//
@M03495:530:000000000-LYBTV:1:1108:7676:4636 2:N:0:ACAGGAAA+TAGACAAT
ATATTTTGCCGTTGATAAACCAGCTAATCCTGAAAAAAAAATCAAAGCTAAAAACTACAATGCTAAGACCACGATGTGACTGCTATCAAAGTTAGATATATATGTAAATTATTCATCTGTCAAATCCTAGAATTATATCATACCTGCTCCAGCAATCACGACCTGTAATGGTTTAGTGGGTTGTTCACTGTTTCTGAAAAATGAAGATAGTTGTCCAGCTTCCAAAAAGTTTATTGTGTTTTCTAGTGGAG
+
AA?AAFFFFBDBG2GGFGGFGEHHHCHHHHHFE3GHGCEGGHHHHGHFHHHFEBEGFHHFHB3GGECGGFGHEEHEFGHGHFGFHHHGHHHGHGHHHGHFHHHHHHGHHHHHHHGHFHF?FFHHHGHGHHHHGHHGHHHHHHHHFHGHHHFFFBGFHFHDDCDDFHGFHHGFFFGB<FGEAFGGHEGHFHGD0D=DGHGHCGHHBC<C0;C0<C;CCG:CFG/<CC.9.9CBFFGGFBFFGC0FFGBF?CA
@M03495:530:000000000-LYBTV:1:1108:17965:4638 2:N:0:ACAGGAAA+TAGACAAT
ATATTTTGCCGTTGATAAACCAGTCTCCAAAGCTCACATGCTGACAGATCGGAAGAGCGTCGTGTAGGGAAAGAGTGTATTGTCTAGTGTAGATCTCGGTGGTGGGCGTATCATTATAAAAAAAAAAAAAAAGAAACAATAAGGATAACGCATCTAAGGAAAAATCGTTGCACAGGATAACGAAGATACTATTGAGTATATACACGACACACGTAGTCTATTCATCATAACTTTGTCCAACAACCAGTATA
+
ABABBFFFFFCCGGGGGGGGGGHHHHHHHFHHHHGHHGHHGHHHHHHHHHHGGGGHGHGEGGFGHHHHGHHGHGHHFGHHHHB@GHHHBBG3444@41?1?E1??//>///0?44D4B4?B3BB>@B//--@.../<<.000000000;.--.-0000:0///..09../.000;..0000.....00;000:;00000;:0000.----/.;.;..::00000;00000;00000;0000......0:00
@M03495:530:000000000-LYBTV:1:1108:23928:4697 2:N:0:ACAGGAAA+TAGACAAT
ATATTTTGCCGTTGATAAACCAGGGACTCAGGCTGGACCAAAGCTCACATGCTGAAAGATCGGAAGAGCGTCGTGTAGGGAAAGAGTGTATTGTCTAGTGAAATTTGCGGAGTTCACCGCGACACTAGACAAAACGATAACCCCTCCAGCACTCGAGCCTGGCAGTCTCCACTGACCCTCCCCGGTTTAGCCGCGGGCTTTCACATCATACTTACGCAACTGCCTACGCGCCCTTTACGCCCACTCAATCC
+
AAABBFFFBDDAE2GGG5GBAFAFGA2FEA3AG2BEFAG2AA3BDBGG3DDGFH53GHFHHA1AFECFBEA>>0B?GGFC31CGH?BGGB@G44BFD4434444434?>///<3B43?<///>//FGF11@0000////?11/...<0>FH0<<..<.-<<G./.;/0CGF/<00;C;/...9--;9./00;.---9--./99///////9/;//;.9--///999..---;--/B//.;;-...///;/.
@M03495:530:000000000-LYBTV:1:1108:12923:4700 2:N:0:ACAGGAAA+TAGACAAT
ATATTTTGCCGTTGATAAACCAGGACTCAGGCGGACCAAAGCTCACATGCTGACAGATCGGAAGAGCGTCGTGTAGGGAAAGAGTGTATTGTCTAGTGTAGATATCCGTGGGCGTCGGTGGCTTTAAAAAAAAAAAAACATAAAACATATACACGCAGAATTACCTTCACCTATAGCACATTCAAGATATTCATCCACCACAGCCGACTGATGTGCTCGTACGAGACATTCAAAACTGTTGTATATAACAC
+
BCBBCFFFFFDDGGGGGGGGGGHGHHHGHHHHGGGGGHHGHGHHHHHHGHHHHHHHGHHHGFGGHHHCGFEFGGFHGGGHHHFHFHFHHHHFBFHHFF?4???44?4?FFC?/<//<////00?=11FFD/A<@CG-<..000000.000::00.--<-/000000000:000:00<0<<00000000<0000000<0.......-<--.00000000.-<.<..../00<00<0.00000<000000000
@M03495:530:000000000-LYBTV:1:1108:22455:4713 2:N:0:ACAGGAAA+TAGACAAT
ATATTTTGCCGTTGATAAACCACCCTCCCTGTGGTCGTTATCTTGCTCCTGTCTCAACGAATTTACTAATTCCAAAGCTCACATGCTGACAGATCGGAAGAGCGTCGTGTAGGGAAAGAGTGTATTGTCTAGTGTAGATTTCGGAGGTGGTGGGGTCCATATAACAAAAAAAACTGTAGAGTCGTGAGGGTAAAGAGTTGTTAAGAACAGCAAATGTGTAATGACGGCGGTGTGTGCAGGAAATCAGCAAT
+
BBABBFFFFFBBGEGGGGGGGGGGGCFDGBFGHHHHGGGHFGGHHGHHGGGHHBGGFHGEFFHHFHHGHHHEHHGFEFHHFGHHGHHHFHGHFHBGGGGGAGFGEEEGGHHHFEFGHHHHGHGHEHH?BFF3B?3B3333332<//>/////////..1111=11<<<0F---.00:000000-../..../90;0;0000.00099///;//90009;;00000.--;---.9../9/...///////./
@M03495:530:000000000-LYBTV:1:1108:11421:4749 2:N:0:ACAGGAAA+TAGACAAT
ATATTTTGCCGTTGATAAACCACCCTCCCTGTGGTCGTTATCTTGCTCCTTCTGTCGTCAACTTCCAAAGCTCACATGCTGACAGATCGGAAGAGCGTCGTGTAGGGAAAGAGTGTATTGTCTAGTGGAGAACACGGGGGGGGCAGTGTGACTAGCAAAAAAAAAAAAAAAATACAAGTTTATTAGTGCACTCGACACACTACCCATGACACACACGTTCTATCACTCCACATCACAACCCGACGAATACA
+
ABABBFFFFFCCGGGGGGGGGGGGGHHGGHHHHHHFGGEHHHHHHHHHHHHHHHHHGGGHGHHHHHHHGHHHHHHHHHHHHHHHHHHHGGCGGFGHGGGGEFGHHHGHFHHGHHGGBFHH?B?FGGF0B/20222////C-;---;/00090900/0;9/.-------;--;.0:0000000:000;00000/:.-.9/.////.0//0000:..9-9./.900000:/0/00000009..-----;..00
@M03495:530:000000000-LYBTV:1:1108:7643:4806 2:N:0:ACAGGAAA+TAGACAAT
ATATTTTGCCGTTGATAAACCAGCTAATCCTGAAAAAAAAATCAAAGCTAAAAACTACAATGCTAAGACCACGATGTGACTGCTATCAAAGTTAGATATATATGTAAATTATTCATCTGTCAAATCCTAGAATTATATCATACCTGCTCCAGCAATCACGACCTGTAATGGTTTAGTGGGTTGTTCACTGTTTCTGAAAAATGAAGATAGTTGTTCAGCTTCCAAAAAGTTTATTGTGTTTTCTAGTGGAG
+
ABAABFFFFFCCGGGGGGGGGGHGHHGGHHGHGGGGHGGGGGB3GH52B5FGHF1C53EHFEGFDFC@@FGE>01??4F4@334B4BGHFD4FF4G4@B@FF4@?BGHFHFFHF4DBGE?DDHHDGHFBDGHHHEHDHG3F33CF2?23F2?CFFD2FFD/CGDBFGGGGE1FF1G>1FFAF-<FDFGFBDDFHFHGGFFGHED0CCGGFGFGG.;:00;GBGCCG.;C0;CBFGGGGFBFF0BBBFF?0:
@M03495:530:000000000-LYBTV:1:1108:8675:4883 2:N:0:ACAGGAAA+TAGACAAT
ATATTTTGCCGTTGATAAACCAGCTAATCCTGAAAAAAAAATCAAAGCTAAAAACTACAATGCTAAGACCACGATGTGACTGCTATCAAAGTTAGATATATATGTAAATTATTCATCTGTCAAATCCTAGAATTATATCATACCTGCTCCAGCAATCACGACCTGTAATGGTTTAGTGGGTTGTTCACTGTTTCTGAAAAATGAAGATAGTTGTCCAGCTTCCAAACAGTTTATTGTGTTTTCTAGTGGAG
+
1AAAAFFFFFD>EFFGGGGGCGAGFFGGGFHFHHHGHGAEEHHHHHHHHGHGFGFHHHFHHHHHHGFBGHHGEGHFHHFFHH0DGHFGHFG1B@@1EGHHFHH2BBGHHHHHFHGFHHHFGDFDGHHHHHHHFFFHGHGGHHHHEFFHGHG1BFCFGBGFCG?A<GHB1GHHHFFH<1>GGFGGHHEHHHGFHGHHGBGH.CGFHHBFGFCBFGC0CHFF0CCGFH.9BFBFFGFBFFBCBC0B;F09?CE
@M03495:530:000000000-LYBTV:1:1108:15417:4890 2:N:0:ACAGGAAA+TAGACAAT
ATATTTTGCCGTTGATAAACCAGTCACAACCACTTCTTGCCCTCCAAAGCTCACATGCTGACAGATCGGAAGAGCGTCGTGTAGGGAAAGAGTGTATTGTCTAGTGTAGATATCGGGGGCGGGCGTATTATTAACAAAAAAAAAAATAAATTCGTCGATCGCGACAGTAACACGACAATCACGACAACTAGACACTGTGTGATAAGTTGCTGCTTGATTCGCGTGAACCATCTATACTATGATTACTCATA
+
>A3ABFFFFFCBGGGGGGGGGGHFGHHHHGGGGHHHHHHHHHHHGHHHGHHHHHHHHHHHHHHHHHHHGGGGHHGGGGGGGHFGHGGFHHHHHHDGHHH4FFHHHE44344444/>>/</>/--:--./0:0000;0=:.-;----.://///./.--;.-.-----//////.----/9//:9--9.///9////////./////////9///9/.///.9-;-../..//9;///////://///////
@M03495:530:000000000-LYBTV:1:1108:24450:4910 2:N:0:ACAGGAAA+TAGACAAT
ATATTTTGCCGTTGATAAACCAGTCAGGAGTCCAAAGCTCACATGCTGACAGATCGGAAGAGCGTCGTGTAGGGAAAGAGTGTATTGTCTAGTGTAGAGCTCGGGGGGGTGCGGGGCATTTGAAAAAAAAAAAATGAAAAGCTTCGGACTCACAGTTCCTTCATGATATGTAAATGACTAATCCAAAGGAATATTAGACAACACTAGTCAGCGCGCTGAGTGCTCTGCTATATCGACATACATTCATCGAC
+
AAABCFFFFFCCGEGGGGGFGGHHHHHHHGHHHHHHHHHGHHHHHFHHEFGGFHHHGGGFGAHGEGEEEHHGHGFGFCGHBFFGGFHBFGHGFF44B4343@1>/>/----.---9--//////:/:---9-99.://;:/.///-..--///////////////////////:///////////////////;///////...////:://.;----..////////;////9..9.://;////////-
@M03495:530:000000000-LYBTV:1:1108:25056:4917 2:N:0:ACAGGAAA+TAGACAAT
ATATTTTGCCGTTGATAAACCAGTCAGGAGTCCAAAGCTCACATGCTGACAGATCGGAAGAGCGTCGTGTAGGGAAAGAGTGTATTGTCTAGTGGAGAGCTCGGGGGTGGGGGGGGGATTAATAAAAAAAAAAAAAAAAAATAAACGATACAAATGACGTATGTTAAAGAGCAGAGAGAATTGTTACTCTAATTATAGGATACTCTCTACTCATCATCGTTATCAATCTAGTTGGCTGTGATACACATGAG
+
BCBCCFFFFFCCGFGGGGGFFGHBGHHHCFHHHHHGHHHGHHHHHHHHFGHHGHHHDEFGHHHGAFEEEGHHHGHHF1?BBGBFHHF4FGHFD313131133?>/EE/////>:---;.9;//9;/9:;-;9@------9-.///:....-///:/;/..9//9////////://./..;///://;/;/////9////9:/9//;////9/:/9///9....:////;////////..//;/////;///
@M03495:530:000000000-LYBTV:1:1108:10806:4921 2:N:0:ACAGGAAA+TAGACAAT
ATATTTTGCCGTTGATAAACCACCCTCCCTGTGGTCGTTATCTTGCTCCTTCTGTCGTCAACGAATTTACTAATTCCAAAGCTCACATGCTGACAGATCGGAAGAGCGTCGTGTAGGGAAAGAGTGTATTGTCTAGTGGAGAGGTCGGTGGGGGGGGGGAGGTCAGACAAAAAAAAGACAAAGAATATTTTAATGATACTGAGACGAGATTATAGCTGGCACAAGTATGCATGACGATATATGCATCATGA
+
BBAABFFFFFBAGGGGGGGGGGGGGHGGGHHGGHHHGGGHHGHHGHHHHHHHHHHHGGGHGHGGGHHHHHHHHHHHHHHHHHHHHHHHHHGEGHHHHHHHGEGGHHGGGGGGFHHHHGHHHHHHGHHHFHHBHGHEH302?2//<2//<////<--;---9-;././/:;FFA-99.../..//./////////9://////9//.--.:////////.9./...//;///;///.9..-:99/9://///
@M03495:530:000000000-LYBTV:1:1108:20865:4950 2:N:0:ACAGGAAA+TAGACAAT
ATATTTTGCCGTTGATAAACCACCCTCCCTGTGCCCTCCAAAGCTCACATGCTGACAGATCGGAAGAGCGTCGTGTAGGGAAAGAGTGTATTGTCTAGTGAAGAACTAGGGGGGCGGCGGTGCTATAATAAAAAAAAAAAAAATAAAATATGATCAAGCACTGATTACTATGTACGCCTGATAAAATATAGATAAACGACCTGTTGTGACTGTAACTGAATGATGTATTTGATATCATATAGCTTATGCAC
+
AAABBFFFFFBBFGGGGGGGGEGGGHHGGHHGHGHHHHGHHHHHHHHHHHGHHHHHFFFFHHEGGGE1FEAEEEFGHHGG?GEGHHHHHHHEG4BF@EG3444332?333///--99---9--/;////99BB9B99---9--.//;/:/;//9//99/..:///9:/;///://..-...////;//////9//9/..--../;/9.///////9///9/////////9//;/;////////////////
@M03495:530:000000000-LYBTV:1:1108:17541:4976 2:N:0:ACAGGAAA+TAGACAAT
ATATTTTGCCGTTGATAAACCAGGACTCAGGCTGGACCAAAGCTCACATGCTGACAGATCGGAAGAGCGTCGTGTAGGGAAAGAGTGTATTGTCTAGTGTAGATCTCGGTGGGCGGGGGGGTATTAAAAAAAAAAAAAACTAAACAAAAGTCGATTGTGTACATCCTAGACCGAAATATGATCATTGGTGGAACAATGTATGTTGTGCGTATGTCTACACAGCACGCTATCATCTTGATACATTCTTATTT
+
AAABCFFFFFCCGGGGGGGGGGHGGHHHHHHHHHGHHHHHGHHHHHHHHHHHHGHHHHHHHGFGGHHHGGGGEGHGHHGFHHHHHHHHHHHHFGFGHHD443444B4B//>//////<----.;900000@---9--@-:000090..;/00...9.09/90000/900000--:-.000990000000...00//00;000000/.0...;/0:0000/0../.-:.:./0000909:000:000;0000
@M03495:530:000000000-LYBTV:1:1108:21798:4978 2:N:0:ACAGGAAA+TAGACAAT
ATATTTTGCCGTTGATAAACCAGGGACTCAGGCTGGACCAAAGCTCACATGCTGACAGATCGGAAGAGCGTCGTGTAGGGAAAGAGTGTATTGTCTAGTGTAGAAGACAGTGGGGGCGGGAGGAGTAAAAAAAAAAAAAATAAATCAAAGTGTCATAGCACGCAGCTCACCAAAACTACTCGCTCTCTCTCAACAATACGTCTTATGTAGCTCACACACGACCATCTAGCCATAATCAACACTACACATCT
+
BBBCBFFFFFBCGGGGGGGGGGHGGFFFHHFGHHHGHHHFHHHFHHHHGHGHGHHHHHGHHHGEGEFFGEE?E>EGHHHE?FGFHEB@BBFGH4BGHHG344@44333323BF/E////----<.<<0000<--------.000090::000900:00000-----/;00.09...00000.-...0000000/09009.0./.00:000000000:.;-----:000:0/00000000/9.://0/:000
@M03495:530:000000000-LYBTV:1:1108:11913:4996 2:N:0:ACAGGAAA+TAGACAAT
ATATTTTGCCGTTGATAAACCAGCTAATCCTGAAAAAAAAATCAAAGCTAAAAACTACAATGCTAAGACCACGATGTGACTGCTATCAAAGTTAGATATATATGTAAATTATTCATCTGTCAAATCCTAGAATTATATCATACCTGCTCCAGCAATCACGACCTGTAATGGTTTAGTGGGTTGTTCACTGTTTCTGAAAAATGAAGATAGTTGTCCAGCTTCCAAAAAGTTTATTGTGTTTTCTAGTGGAG
+
AAAABFFFFFBBGGCGGFGGGGHGHHFHHHHHHHHHHGGGGHHHHEHEHHGGHDFGHHHHGHGHGHHHHHHHGGG1BFGHFGHHHHFHHGHHHHHHHHHHHHHHHHHHHHHHGHGFGHHHHHHHHHHHHHHHHHHFHHHHHHHHGHHHHHHHEHHHHCFGACGGHHHHHHFFFHHHGHHHDGGGHHHHHFGGGGHHHFGHGGHFDC:CGHG:CH:CGF:CCG/;CC;99CFFGGGFBF/;FCBBFFBBF0.
@M03495:530:000000000-LYBTV:1:1108:23420:5037 2:N:0:ACAGGAAA+TAGACAAT
ATATTTTGCCGTTGATAAACCAGGACTCAGGCTGGACCAAAGCTCACATGCTGACAGATCGGAAGAGCGTCGTGTAGGGAAAGAGTGTATTGTCTAGTGAGCAGTTCGGTGGCGGGGGGAGAAATAGAAAAAAAAAAAAAAACAGAAAAGGCCACTGAGCGAAACATGTAAGCCGAACTGCGGTCAACGTGAAGAATGCGTGATGGCACTCCGGCTACATCTCCAGTGAACCAGTGCCGAGTGCATGCGGA
+
ABABBFFFFFBAFGAGGGGGFGHGHHEGGHHHFFEFHHHGGHFHHGHHHHHHHFHGHFGHHGGGEFGEEEEEEE?FHHGBFGFEG4F@GEGGBBDGFBG43333444///?>0////----..////:/:..:---:-9--:..:///./.9.:./////-;9--99/;/////----;/9.-.:.//.9...;9BB//....///.//./..--;../////////////...;///---../////.--
@M03495:530:000000000-LYBTV:1:1108:10764:5058 2:N:0:ACAGGAAA+TAGACAAT
ATATTTTGCCGTTGATAAACCACCCTCCCTGTGGTCGTTATCTTGCTCCTTCTGTCGTCAACGAATTTACTAATTCCAAAGCTCACATGCTGACAGATCGGAAGAGCGTCGTGTAGGGAAAGAGTGTATTGTCTAGTGGAGAGCACAGTGGCGGGCGGGTCGTTTAAAAAAACATAAAATTATAAAAGTTGAGCTGATGAGCACAACATTAATACTAGATGACATGATGAGGTAAAATGTATTGATATTAG
+
BCABBFFFFFCBGGGGGGGGGGGGGHHGGHHHHHHHGGGHHHHHHHHHGHHHHGHHGGGHGHGGGHHHHHHHHHHHHHHFHHHHHHHHHHHHGHHHHHHHGGGGHHHGGGGGGHHHHGGFHHFHGHHHHHH3FHGGG302/2//202@2D2///----9---:...0900:-.;0000:00:0:0000000000000000090.//../0009000000900009000000//000000900000;00000
@M03495:530:000000000-LYBTV:1:1108:11551:5095 2:N:0:ACAGGAAA+TAGACAAT
ATATTTTGCCGTTGATAAACCATCCCTGTGTCGTTATGTACTAATTCCAAAGCTCACATGCTGACAGATCGGAAGAGCGTCGTGTAGGGAAAGAGTGTATTGTCTAGTGTAGATATTGGGGGGGGGGGGGGCATTTAAAAAAAAAAAAAAAAAAATAATTGTAGCATATAAGGAATGCAACAATAAATCTATACTATTAATGCACACATGACTCATGGTGACGACGTAAACATATATCACATTTACTAAAT
+
ABBCCFFFFFCCGGGGGGGGGGHHHHHHHHHHGGGHHHHHHHHHHHHHHHHHHHHHHHHGHHHHHHHGHHHGGGGHHHGGGGGGHHHGGHHHHFHHHHHHHHFHHHGH3@43444D44B///--:-------;:000:::B=CF-9---------;00000:00000:000000/000000..000:;000:::00:000000000..00000000000000.9--9...0:;0:B;:0000000;00000
@M03495:530:000000000-LYBTV:1:1108:21560:5106 2:N:0:ACAGGAAA+TAGACAAT
ATATTTTGCCGTTGATAAACCACCCTCCCTGTGGTCGTTATCTTGCTCCTTCTGTCGTCAACGAATTTACTAATTCCAAAGCTCACATGCTGACAGATCGGAAGAGCGTCGTGTAGGGAAAGAGTGTATTGTCTAGTGTAGGTTATGGTGGGCGGCGGGATATGTAAAAAAAAAAACAAGAAAAAGAATATGGAGGGAGCAGAGTATAAAAATAGGCATATGGGTGATCAGATACGTGAGGCTGGAGACTG
+
ABBCCFFFFFCCGGGGGGGGGGGGGHHGGGHGHHHHGGGHHHHHHHHHHHHHHHHHGGGHGHGGGHHHGHHHHHHHGHHGHHHGHHHHHHHHHHHHHHHHGGGGHHHGGGGGGHFHHGHHHHHHFHHHHHH?FGFHHH33322222>@2@C</<--<---9/00;00000----;-.../////.9..000000/.-....//.00000000.;000000000./..00099000.0/..9...;..0.;9
@M03495:530:000000000-LYBTV:1:1108:11807:5108 2:N:0:ACAGGAAA+TAGACAAT
ATATTTTGCCGTTGATAAACCACCCTCCCTGTGGTCGTTATATCACGAATTTACTAATTCCAAAGCTCACATGCTGACAGATCGGAAGAGCGTCGTGTAGGGAAAGAGTGTATTGTCTAGTGTATATCTCGGGGGGGGCCGGGGCATGTAAAAAAAATAAAAAAAAAAAAGTAAATAAGTGAGGCGGTGATATGATAATATCAGTAGCAGACATACATATATGATATCGAAAGATATGCACATAGCATGTA
+
BBACCFFFFFCBGGGGGGGGGGGGGHHGGHHHHHHHGGGGHHHGHHGGGHHHHHHHHHHHHHGHHHHHEHHHHHHHHHHHGHHHGGGGGHHGGGGGGHHGHGGHHHFGGHGGGHFDFHHHHB44444B440?///-------;---;.0000::9-;.;0;:0-------.0000000000::..----.00000000;B000000000;/:/00:0;00:0000;00../../0000000000000:000
@M03495:530:000000000-LYBTV:1:1108:11183:5133 2:N:0:ACAGGAAA+TAGACAAT
ATATTTTGCCGTTGATAAACCAGGACTCAGGCTGGACCAAAGCTCACATGCTGACAGATCGGAAGAGCGTCGTGTAGGGAAAGAGTGTATTGTCTAGTGTAGAGATCGGTGGTGGGGGGCTCATTAAAAAAAAAAACAATAGCGAACATATCATAGCGGTCACTACATTGCAACAATCATATTGATACGAGTGGCTACACTCTCGACGTGAACTACTATCATCAATGTCGCTGCTGCCAGTACTGGTCGTT
+
ABABBFFFFFBCGGGGGGGGGGHGHGHHHHHGHHGHHHHHHHGHGHFFHHHHHGHHGHHHHGFGGHHGEGFFEGHHHHGHHHHHHHHGGHHHBGGHHGB44343@B?//?/?//?///?--.00000000;-9---.99////9----//:///9//--.;9/////////://..//9/////;///....9.:.////////./---...//////;//////////.....//:.//9//////9-;:
@M03495:530:000000000-LYBTV:1:1108:15873:5195 2:N:0:ACAGGAAA+TAGACAAT
ATATTTTGCCGTTGATAAACCAGCTAATCCTGAAAAAAAAATCAAAGCTAAAAACTACAATGCTAAGACCACGATGTGACTGCTATCAAAGTTAGATATATATGTAAATTATTCATCTGTCAAATCCTAGAATTATATCATACCTGCTCCAGCAATCACGACCTGTAATGGTTTAGTGGGTTGTTCACTGTTTCTGAAAAATGAAGATAGTTGTCCAGCTTCCAAAAAGTTTATTGTGTTTTCTAGTGGAG
+
ABBCCFFFFFBCGGGGGGGGGGHHHHGHHHHHHHHHHGGGGHHHHHEBGHHHHHGGHHHHHGHHHHHHHHHHGGHGHGHHHHFHHFHHHHHHHHHHHHHHHHHGGHHHHHHHHHHHHHHHHHHHHHHHHHHHHHHHHHHHHGHHHHGHFGHFHHFHHGHDEEGGFHHHHHHGHHHGGHHEAFFGGHHHHHHGGHGFFG0DCGGHBGGCHHHGGHCGHHGFHHCBGFC.A0FGGGFFFFFGGGBFFGFF?FE
@M03495:530:000000000-LYBTV:1:1108:7699:5199 2:N:0:ACAGGAAA+TAGACAAT
ATATTTTGCCGTTGATAAACCAGAGGACTCAGGCTGGACCAAAGCTCACATGCTGACAGATCGGAAGAGCGTCGTGTAGGGAAAGAGTGTATTGTCTAGTGGAGATCTTGGGGGGGGGCGGGGCATTAAAAAAAAAAAAAAAAAAAATATACAGAGTAATAGTATGCACCCCACTGTACAGTAATACACAATAGCAAACGAACAGTATGAGTTTACCAGAGAGAATCTAGGTACACAATAGCTACATGATT
+
BCCBCFFFFFBBGGGGGFGGGGHHHGHHHHHHHHHHGHHHHHHHHHHHHHHHHHHHHHHHHHHGGGGGHHGGGGGGHHHHGEHHGGGBGHHHHHBGFHFGF13?33?44?3/>/---------;-/////:BBA=;A--:---9:-9.////////9////////;;///.9.../////////:://;/.//9////....-9/9////////:////.;9../////////////;//////99/////
@M03495:530:000000000-LYBTV:1:1108:18470:5199 2:N:0:ACAGGAAA+TAGACAAT
ATATTTTGCCGTTGATAAACCAGAGAACTCCAAAGCTCACATGCTGACAGATCGGAAGAGCGTCGTGTAGGGAAAGAGTGTATTGTCTAGTGTAGATCTCGGTGGGGGGCGGTGACTTAAAAAAAAAAAAAATACAGACACGAATGCAGGCCGCGTCAGCAAAACCCGCCACGGCAACTGCTCTCCTTTTATTACACCGTTGCTAACCATATTAGAGCAGTACCTGATCACACTATTATGAGTCGTCACAC
+
>AAACFFFFFCBGGCGGGGGGGHGHHHHGHGHFGHHHHHHHHHHHHHGFHFGHHGFGGHGHGEFFAEAFGHG?BGHHHHHHHH4FBGFHFD@4434B@44?1>>1///-----:.00000;00@=AAC-9--.9/9//.;/9-..///9..9:-999../9///...----.--;-9.9///////////9////;;/-.::.////;//;9/////9///9/9///9/:9/9/://;////;/-....//
@M03495:530:000000000-LYBTV:1:1108:9200:5203 2:N:0:ACAGGAAA+TAGACAAT
ATATTTTGCCGTTGATAAACCAGGGACTCAGGCTGGTCCAAAGCTCACATGCTGACAGATCGGAAGAGCGTCGTGTAGGGAAAGAGTGTATTGTCTAGTGTAGACAACGGGGGTCGGTGCGTCGTTAAAAAATAAGACAAAAACACAAGCACTCTAGAGCTGCAGTTTGACACGCAGAATAATTGCTGACGCTGCGGCCACTTAATTTGGCATGAATCAATTCCTATATGCAAACTATCTCCTCACAAAGC
+
AB>AAFFFFFBAGGCGGGGGGGHGEFFHHFHEHFGGEGHHHHHFFFFHFHHHHHHHHHGHFGFEEABFFEGEFEEEFGFGFHH1BGHGGFDFF4BFG4FB4434442?///>///>/>?//<//<...1><>01=000///....<....//0/000000:////;;BB09B0.-9--/000000;0;0/..:..9----.//;/////////.;/9///////////9/////;B9//////././9./;
@M03495:530:000000000-LYBTV:1:1108:10871:5246 2:N:0:ACAGGAAA+TAGACAAT
ATATTTTGCCGTTGATAAACCAGCTAATCCTGAAAAAAAAATCAAAGCTAAAAACTACAATGCTAAGACCACGATGTGACTGCTATCAAAGTTAGATATATATGTAAATTATTCATCTGTCAAATCCTAGAATTATATCATACCTGCTCCAGCAATCACGACCTGTAATGGTTTAGTGGGTTGTTCACTGTTTCTGAAAAATGAAGATAGTTGTCCAGCTTCCAAAAAGTTTATTGTGTTTTCTAGTGGAG
+
ABAABFFFFFBAGGGGGGGGGG4FHHHHHFGHHHHHHGGGGHHHHHFHHHHHHGGHHFHHHHHHH5GGHHHHEGHGHGHHHHGHFHHHHHHGHHHHHHHHHHHHGHHHGHHHHHHHHHHHHHHGHGHHHHGHHHHHHHHHHHHEHHHHHHHBFHHHHBGFGGGGHHHHHHHHHHHHFGHAGGGFHBHHHHFH=GGGFGFHHHFHHFHHEHHHHHGGHHHHGGCGFH.;AFFFGGGFFGFFFFGEFFGG.99
@M03495:530:000000000-LYBTV:1:1108:12046:5250 2:N:0:ACAGGAAA+TAGACAAT
ATATTTTGCCGTTGATAAACCAGGACTCAGGCTGGACCAAAGCTCACATGCTGACAGATCGGAAGAGCGTCGTGTAGGGAAAGAGTGTATTGTCTAGTGGAGATCTCGGTGGGGGGCGGACTTTTATAAAAAAAAAAAAAAAAAAGTAACCGGATGTCGGTTATTTTGATAGTAATCAAAACTATGATGAGTAGATGTACTGTCTAGAGTTGAGAAGATAGAGAGTAGAATGGCGCGCGAGTATGCGCATC
+
BCBCCFFFFFCBGGGGGGGGGGHGHGHHHHHHHHGHHHHHHHHHGHHHHHHHHFGHHHHHHGGGGHHHGGGGGGHHHGGHHHHGGHHHHHHG4B4FGHH13?33?4?0?/?////--;----0000000;:FF;-DA;-----;-.00;009--.-;0.--.900;:09000000:00:00;000000000000000;0000000000000000.0/0000000.00000;00/-.------.000;.-.-
@M03495:530:000000000-LYBTV:1:1108:22323:5276 2:N:0:ACAGGAAA+TAGACAAT
ATATTTTGCCGTTGATAAACCAGTCAGGAGTCCAAAGCTCACATGCTGACAGATCGGAAGAGCGTCGTGTAGGGAAAGAGTGTATTGTCTAGTGTAGAGCTCGGGGGGGTGCGGGGAATTAAAAAAAAAAAAAACAAACAATAGTGAGGGTATGGGATTAGTATACAAAGACATAGAGATCTCAAGCAGAATATAGAGATGAACATCGTGCGATAGTCAAGACGATGCGGTGTAGGCTGATATCACTCAGT
+
BCBCCFFFFFCBGGGGGGGGGGHHHHHHHGHHHHHHHHHHHHHHHHHHFHHHHHHHGGGGHHHGGGFAE1GGHGHHHHFHGHGHFFHBGHHHHB@4B43433?>/E?----.-----</000<B0;BADBF-<-<.<..<.:000000.../::/./0:00000000<0////000000:<000000:///0000000000000000....-...<000000<.-.<.--.-900000<:00000000/00
@M03495:530:000000000-LYBTV:1:1108:13281:5284 2:N:0:ACAGGAAA+TAGACAAT
ATATTTTGCCGTTGATAAACCAGCTAATCCTGAAAAAAAAATCAAAGCTAAAAACTACAATGCTAAGACCACGATGTGACTGCTATCAAAGTTAGATATATATGTAAATTATTCATCTGTCAAATCCTAGAATTATATCATACCTGCTCCAGCAATCACGACCTGTAATGGTTTAGTGGGTTGTTCACTGTTTCTGAAAAATGAAGATAGTTGTCCAGCTTCCAAAAAGTTTATTGTGTTTTCTAGAGGAG
+
3ABBBFFFFFDAFGEGGFFGGCGHHHHHHHHHHHHG2FGE?GHGHFHHHHHHEEFGHFGHFDGHHHGHHFHHGGHFGHFGFGGFGGFHHBDDGHFHHGGHGHHHFHHHHFHHGH4FGHHHDHFFGFBHHGGHHGHHHHHHHHFHGHAH3FBGFFBGCGG?ACGFFHHEFFFDGCFG1FAFEF@AGGBHGHHBGDG<GFHHGFG0DC0<BGG0;GCCHG/:GFBC0<.9CFBFFFGFGB:;9FF0000;/99
@M03495:530:000000000-LYBTV:1:1108:9950:5316 2:N:0:ACAGGAAA+TAGACAAT
ATTTTTTTCCGTTGATAAACCAGCTAATCCTGAAAAATCAATCAAAGCTAAAAACTACAATGCTAAGACCACGATGTGACTGCTATCAAAGTTAGATATATATGTAAATTATTCATCTGTCAAATCCTAGAATTATATCATACCTGCTCCAGCAATCACGACCTGTAATGGTTTAGTGGGTTGTTCACTGTTTCTGAAAAATGAAGATGGTTTTCTAGGTTCCAAACAGTTTATTGTGTTTTCTAGTGGAG
+
1>1>ADD1BFA@G00333B1BGFE111D12DBG1A1001A1DFCADGGHF1B1AFCFFHBF11GBD1AA0AFAEH/0F22210@1@0FG1F1GHD1222B2@BD2B@2B2@B2@@2B2122BGEEEF12>11FG1BFF2BGHG0B10<GFC1FCCG111ABC@/CF>2>>@>>F11??FC??@AG1FFF>DF<=111111.<DB00000<00.<<0<:0=0:;00C.:/0<:0;:000/;CC0BF0;0.0;
@M03495:530:000000000-LYBTV:1:1108:15179:5409 2:N:0:ACAGGAAA+TAGACAAT
ATATTTTGCCGTTGATAAACCAGGGACTCAGGCTGGACCAAAGCTCACATGCTGACAGATCGGAAGAGCGTCGTGTAGGGAAAGAGTGTATTGTCTAGTGTAGATATTGGCGGTCGCCGGTTCACATAAAAAAAAAAAAACAGCTCTATCGCCCTCGCGTCCAGTATTCTATGACAAACAGAAGCTGCGCTGCTGCGATTACTCACATACTGTATAGTTCGCATGCGCCTTCTCAACACCAACTAAATCAC
+
ABBBBFFFFFDBGGFGGGFGFGHGGEFHHHHHHHGFGHHHHHGHHHHGHHHHHHGHHHHHHHGGGGFGHGEGGFGHHHHEGHHHHGHHHHHGH4BFHFG3B4@44?B4433////</<//<//222222<11//<>--<-../.0/;000....-.-;----:;00000009;0B//..9.9://9//----9//9--;..//;/////9//////////;;.../.;;.9/B//;9/..9..//://///
@M03495:530:000000000-LYBTV:1:1108:17109:5491 2:N:0:ACAGGAAA+TAGACAAT
ATATTTTGCCGTTGATAAACCAGCTAATCCTGAAAAAAAAATCAAAGCTAAAAACTACAATGCTAAGACCACGATGTGACTGCTATCAAAGTTAGATATATATGTAAATTATTCATCTGTCAAATCCTAGAATTATATCATACCTGCTCCAGCAATCACGACCTGTAATGGTTTAGTGGGTTGTTCACTGTTTCTGAAAAATGAAGATAGTTGTCCAGCTTCCAAAAAGTTTATTGTGTTTTCTAGTGGAG
+
AAAABFFFFFBAEGGGGGGGGGHGHHHHHHHHHFGHGGGGGHHGHH5CHFHHHGGFHHHGHHHHHHHHHGGHGGHGHGHHGFEGHGHFHFHGGGFHHHHHHHHHHHHHHHHHHHHHHHHHHHHHHHHGHHHHHGHHHFHHHHHHHHHHHHHHGHHHHFHGDCGGHHHHHHHHHHHHGHHGGGGGHGHHHHHHDHGGHHDH.<D<GGCCGHHCCG;;GGGGHH:CCF;CFBBFFFFFFGGGGGGECBBBACE
@M03495:530:000000000-LYBTV:1:1108:13954:5499 2:N:0:ACAGGAAA+TAGACAAT
ATATTTTGCCGTTGATAAACCAGTCAGGAGTCCAAAGCTCACATGCTGACAGATCGGAAGAGCGTCGTGTAGGGAAAGAGTGTATTGTCTAGTGTAGATCTCGGGGGTGGGCGGGTGATTATAAAAAAAAAAAAAAAAAAAAACAGAAAAAGATTGCGAATGACTACATTGTAACACAAAATAGAAGTACTATCGACACTAAATGAATGTGTCACAGTCACTGTATATACCTCGACACATGTACCACATGT
+
BCCCCFFFFFCCGGGGGGGGGGHHHHHHHGHHHHHHHHHHHHHHHHHHHHHHHHHHGGGGHHHGGGGEEFHGHGGHHHHHHHHHHGHFGGHHHF44B444441?//</<///</-<->00000=<=DDGC-9B-:----9;-;9.//00/;..0000.---:0;00/0000;;00;0....0:0:00:000000..;.-0/:0000000000000000:00000000;00000..-.-/000:0000.:00
@M03495:530:000000000-LYBTV:1:1108:15998:5539 2:N:0:ACAGGAAA+TAGACAAT
ATATTTTGCCGTTGATAAACCACCCTCCCTGTGGTCGTTATCTTGCTCCTTCTGTCGTCAACGAATTTCCAAAGCTCACATGCTGACAGATCGGAAGAGCGTCGTGTAGGGAAAGAGTGTATTGTCTAGTGCAGAGTTCGGAGTGGGGCGCTGCAGGAATAAAACAAAAAACCGAATATACTAAACGGTGGCAAGAGAGATTAAGAATGATGGTGACATATCATCACAGCCTATACGATACTTAAGCATGA
+
BB?BBFFDFFBBG?GGGGGGGGGEGHHGGHHGFHHHGGGHHHCHEBHHFHHHGHHHGGFHGHGGGHH5GHHFFFHHHHHFHHHHGHHHHHHEGD1FGCBEEEDFEEGHHHFGGG0?FFDGEGGHBFGGGD33B33/?B3///>/@///?<---.//..<0<0000<;..:-:.---..0000000/..;9.9/0././..000///9////9///9///////;/://9...////....-////////;/
@M03495:530:000000000-LYBTV:1:1108:18857:5542 2:N:0:ACAGGAAA+TAGACAAT
ATATTTTGCCGTTGATAAACCAGCTAATCCTGAAAAAAAAATCAAAGCTAAAAACTACAATGCTAAGACCACGATGTGACTGCTATCAAAGTTAGATATATATGTAAATTATTCATCTGTCAAATCCTAGAATTATATCATACCTGCTCCAGCAATCACGACCTGTAATGGTTTAGTGGGTTGTTCACTGTTTCTGAAAAATGAAGATAGTTGTCCAGCTTCCAAAAAGTTTATTGTGTTTTCTAGTGGAG
+
>A>ABFFFFFBBGGGGGGGGGGHHHGHHGHHHGHHHHGGGGHGHHHFHHGGBGHGHHHHHHHHHHGHHHHHHGGHGHFHGHHEHFFGHHGGFHHFHHHHHHHHHHHHHHHHHHHHFHHHHHHGEHHGHHGHHHGFHGHHHHHHFGFHHGGHHHGHHHFGGFGGGHHGHGHGGHHGB<DGEGGCFHGHGHGHHGFFFGFFG.GFDGHCCCCHHFH;GGGHHHHGFEH.;EFGGGGGGGGFFGGGG00CC?BE
@M03495:530:000000000-LYBTV:1:1108:10892:5560 2:N:0:ACAGGAAA+TAGACAAT
ATATTTTGCCGTTGATAAACCACCCTCCCTGGGTCGTTATCTTGCTCCTTCTGTCGTCAACGAATTTACTAATTCCAAAGCTCACATGCTGACAGATCGGAAGAGCGTCGTGTAGGGAAAGAGTGTATTGTCTAGTGTAGATATCGGTGGGCGGCGGGGCAATATACAAAAAAAAAATCACAAATATATCTGATTAACTATTCAATCAGAACATACAAAACTCACTATAACATACATCAGTAACTACAGTA
+
AAAABFFFFFCCGGGGGGGGGGGGGHHGGHHHGHGGGGHHHHHCHHHHHHHHHHHGGGHGHGGGHHHHHHHHHHHHHHHHHHHHHHHHHHHGHHHGHHHEGGGHHHGGGGGGGHFFGHH?CGHHHGHHFHBFFFFF3?B22@222///?////--------.;00000:/9E-----.////9.////9/////////////////::////9;///;/../;///////////9/////////9/;///;
@M03495:530:000000000-LYBTV:1:1108:18401:5577 2:N:0:AGAGGAAA+TAGACAAT
ATATTTTGCCGTTGATAAACCAGCTAATCCTGAAAAAAAAATCAAAGCTAAAAACTACAATGCTAAGACCACGATGTGACTGCTATCAAAGTTAGATATATATGTAAATTATTCATCTGTCAAATCCTAGAATTATATCATACCTGCTCCAGCAATCACGACCTGTAATGGTTTAGTGGGTTGTTCACTGTTTCTGAAAAATGAAGATAGTTGTCCAGCTTCCAAAAAGTTTATTGTGTTTTCTAGTGGAG
+
AAABBFFFFFBBGGGGGGGGGGHHHHHHHHHHHGHHHGGGGHHHHHHHHHHHHHGEHHHHHHHGHFHHHHHHGEHGHHHHHHHHHHHHHHHHHHHHHHHHHHHHHHHHHHHHHHHHHHHHHHGHFHHHHGHHHHHHHHGHHHHHHHHHHHGGFHHHHFHGFFGDHHGHHHHFGHHHGGHHGGGGHHHHGHHHGHGHGH0GHHHHEGHHHHHHHH;:GFGHFFCBGB:CDFGGGGGGGGGGGGGGGGBBF09
@M03495:530:000000000-LYBTV:1:1108:24226:5597 2:N:0:ACAGGAAA+TAGACAAT
ATATTTTGCCGTTGATAAACCAGTCAGGAGTCCAAAGCTCACATGCTGACAGATCGGAAGAGCGTCGTGTAGGGAAAGAGTGTATTGTCTAGTGCAGAGATCGGGGGGGGGGGCGGAAGTAAAAAAAAAAGAAAGGAAGAGAGTAGCAAGTGGACAGAGCATGTATCATTACATAAAGAACAACAAATGACTAGTCTAGATACGAGCTTGCATATGTAGATGTAGGCAATGTATCTATGGCTACTCGGTGG
+
BBBBBFFFFFBBGCF5GGGGGGGBGGCFHFFHHHHHHHFBGGHHFFGHFFGGAGHHGGEEFFFGEAEEFCGHBFFFC1BBB3BGFHHGFGH4BB4EE312331?/EE?-9--------.9//;//-9@;A.;9//.:/.....;/////.9/////.//////////9//////////9../.9.../////:///9//////.9:-.//./////9;//9/;/;///.///////;///../;//...;.
@M03495:530:000000000-LYBTV:1:1108:16778:5623 2:N:0:ACAGGAAA+TAGACAAT
ATATTTTGCCGTTGATAAACCAGTCTCCAAAGCTCACATGCTGACAGATCGGAAGAGCGTCGTGTAGGGAAAGAGTGTATTGTCTAGTGTAGATCTCGGTGGGCGGCGGGTGCTTTATATAAAAAAAAAAACAAAATAAACTAAATAGTGCTTTGATACAAATTGCATAACACCGACACGTTTATACGTCACTATATATATACCACATAAATCCTGTTTCCCACGCTATCATGTACACGCATTATTCCAAT
+
ABAABFFFFFCCGGGGGGGGGGHHHHHHHHGHHHHHHHHHHHHGHHHHHHHGGGGHHGGGGGGGHHHHGHHHHHHHHGFHHHDGHHHHGB4EF44441?>>1/1>/////>-.>11>1>1>1<=FCC----.;...0;00:000000000000090000;009000;09:000.-;---.../.000.0:.9000000000000009000000000;000000.-.999/00000090.--..0:000000
@M03495:530:000000000-LYBTV:1:1108:15811:5645 2:N:0:ACAGGAAA+TAGACAAT
ATATTTTGCCGTTGATAAACCAGCTAATCCTGAAAAAAAAATCAAAGCTAAAAACTACAATGCTAAGACCACGATGTGAATGCTATCAAAGTTAGATATATATGTAAATTATCCATCTGTCAAATCCTAGAATTATATCATAACTGCTCCAGCAATCACGACCTGTAATGGTTTAGTGGGTTGTTCACTGTTTCTGAAAAATGAAGATAGTTGTTCAGCTTCCAAAAAGTTTATTGTGTTTTCTAGTGGAG
+
3A3AAFFFFFDAECFGGGGGGGFHFFD5GEA453AABEAE?13F335AF5DGB31353BFAFCFGEFF3FEFFE1?1444@434@43BF334@FB@GHBGF4EGHHHHBBGD4BGHGBGGFFB4GB34FBFFFGHBGH2?GG211B1B11?100@D111<<B/<0?1FGB1?<<<DF10>.<-<.>11D0=<000=000<<.<00=00;0G00C.00;0:0:/000..;CBF0;00CB/99/00;0;0.99
@M03495:530:000000000-LYBTV:1:1108:24310:5663 2:N:0:ACAGGAAA+TAGACAAT
ATATTTTGCCGTTGATAAACCAGCTAATCCTGAAAAAAAAATCAAAGCTAAAAACTACAATGCTAAGACCACGATGTGACTGCTATCAAAGTTAGATATATATGTAAATTATTCATCTGTCAAATCCTAGAATTATATCATACCTGCTCCAGCAATCACGACCTGTAATGGCTTAGTGGGTTGTTCACTGTTTCTGAAAAATGAAGATAGTTGTCCAGCTTCCAAAAAGTTTATTGGGTTTTCTAGTGGAG
+
AAAABFFBFFDAE2AGGGGFFCHHFGFHGFGGHGHFHEEE?FEGHHEBHHGGBEGFHGHHGFEGH5FDFFGHGCEFG4BFFGFGEFFHHHGFGFGHHHHHHHHHEFGHHGHDFGFGGHHHFHFFHHGHGFGFHHHH?F3FGFBGBGFHBCFF2@@D2FCA/B/?0FHDGGF0<<FF1FCACFGFE1=<DGH0DF0GD00G.CB0;G0GFBC00;<;0//CCG/;::C.;CF00;0F0.;.:90900;;.0.
@M03495:530:000000000-LYBTV:1:1108:7306:5672 2:N:0:ACAGGAAA+TAGACAAT
ATATTTTGCCGTTGATAAACCAGCTAATCCTGAAAAAAAAATCAAAGCTAAAAACTACAATGCTAAGACCACGATGTGACTGCTATCAAAGTTAGATATATATGTAAATTATTCATCTGTCAAATCCTAGAATTATATCATACCTGCTCCAGCAATCACGACCTGTAATGGTTTAGTGGGTTGTTCACTGTTTCTGAAAAATGAAGATAGTTGTCCAGCTTCCAAAAAGTTTATTGTGTTTTCTAGTGGAG
+
1A1AAFF3DFDAG?GGGFGFGCEHHHFHHHHGHHGHHGEGGHHHHFHFHHHFHFEGHHHHHHHHH2GHHGHHGGHEGFGHHHFFHHHHHHGHHHHHHGFHFHHHGGFHGHHHFHFGHHEBGHHHHHHHGFHHHHHHHHHHHHFFHHGHFFFGBGHHHGHCCCGGG<FGBGFGHHHGFF0G<CCCHHHFHHDD=D=DGHGH.CGHDCGFGHFCCC0;GHFFH0:0CCCABFF9CGGGBFBFFBFBBFBF.99
@M03495:530:000000000-LYBTV:1:1108:6144:5690 2:N:0:ACAGGAAA+TAGACAAT
ATATTTTGCCGTTGATAAACCAGGACTCAGGCTGGACCAAAGCTCACATGCTGACAGATCGGAAGAGCGTCGTGTAGGGAAAGAGTGTATTGTCTAGTGTAGATCTCGGGGGTGGCCGGGTCCATCTAAAAAAAAAAAACAACAAAAATTATAGTATATGTCACTATCAATATAATTAAAATAAATAACACTAAATCCTCTTTTCATGATCATGTAGATAACCATGTATGTAACACTCTAACCTGATTCAC
+
BCCCCFFFFFCCGGGGGGGGGGHGHHHHHGHHHHGHHHHHHHHHHHHHHHHHHHHHGHHHGGGGGGHFGGGGEGHHHHGHHHHGGGGGHHHH4FGHHH3B43444@4BF//<//<00</////1@11=11><C@@CA--......9...000009000000000000000000000900009:00;090009;000:00000;00;0000090000900000000000009000000/0000.9.;00000
@M03495:530:000000000-LYBTV:1:1108:22087:5693 2:N:0:ACAGGAAA+TAGACAAT
ATATTTTGCCGTTGATAAACCAGGGACTCAGGCTGGTCCAAAGCTCACATGCTGACAGATCGGAAGAGCGTCGTGTAGGGAAAGAGTGTATTGTCTAGTGGAGAAATTGGTGGGCGGCGCGGACTAGAAAATAACGAAAGAAAAACTAACTGCACGGAGAGAGACACATCGGCCCGGATGATCTCAGCATGTAGTAATACCCCTACAGTGACTCTTCTCCTTGCCTTAACAGCATGCCGAGCTTCTTATTG
+
AABBBFFFFFDAGGCGGFGGFCGGGEAFGHH3GHHGFEFFAGHFHHGHHHHHGHHHGHHFGFCEFGAAGGEGGEEHGHHG3BGHBFBFFFHHF4B4F4D@BD130344B3B/?//><////<---0><1101<00.<...<.//..0<0/000:/.-:.-.:..:///;09.-;;--9;-////;/////:///////;///....///;/////9///;////99/9////..////;---.//9/////
@M03495:530:000000000-LYBTV:1:1108:8796:5705 2:N:0:ACAGGAAA+TAGACAAT
ATATTTTGCCGTTGATAACCAGTCAGGAGTCCAAAGCTCACATGCTGACAGATCGGAAGAGCGTCGTGTAGGGAAAGAGTGTATTGTCTAGTGTAGATATCGGGGGGCGGCGGGTCATTAAAAAAAAAAAAAAAAAAATCTAGACAGCTACACAACTCATTAAACTAGATAGCAAGCAATGACCCCTCGGACAAGATGTCCCGATCTTTGCTGTACTTCATCGGTCAAATACAGCAAGTTAGTGTGCGACC
+
ABAABFFFFFCBGGGGGGGGGGHHHHGGGHHHHHHHHHHHHHHHHHHHHHHHHHHFEGGHHHGGGGEGHHHHGHHHHHGGHHHHHHBBGHHFF4B34444@1>///--:--9----./:/99//@D;D->9-;---:@?///////..;///./..///////////////////...//////....-..--...//;///-.-:./;///;///;/9///9.;../9//////...///://;9/..--
@M03495:530:000000000-LYBTV:1:1108:6509:5728 2:N:0:ACAGGAAA+TAGACAAT
ATATTTTGCCGTTGATAAACCACCCTCCCTGTGGTCGTTTCTTGCTCCTTCTGTCGTCAACGAATTTACTAATTCCAAAGCTCACATGCTGACAGATCGGAAGAGCGTCGTGTAGGGAAAGAGTGTATTGTCTAGTGTAGAGCTCGGGGGTCGGGGGGGCCTTAAAAAAAAAAAAAAAACACAAGCACAAGATGAATGTCGTGCTATTCAGGACAAGATATATAGGATAAGTTAACAACAAATGATAACAA
+
?ABCCFFFFFCCGGGGGGGGGGGGGHHGGFHHHHHHGGGGHHHHHHHHHHHHHFHGGGHGHG1FGHHHHHHHHHHHHHHHHHHHHHHHHHHHHBHHHHGGGGGHHHGGGGFF?FGHGHAGHHHHHDHHHHFHGHHHFFFD3322@///@<<.---<-----:0000:0-;C-:=:-;--9..9...///:./09090000;....00000000./9.;B000;000000000000000....000000000
@M03495:530:000000000-LYBTV:1:1108:16975:5730 2:N:0:ACAGGAAA+TAGACAAT
ATATTTTGCCGTTGATAAACCACACTTCTTGCCCTCCAAAGCTCACATGCTGACAGATCGGAAGAGCGTCGTGTAGGGAAAGAGTGTATTGTCTAGTGTAGATCTCGGTGGGGGTCGGGGCATTAAAAAAAAAAAAAAAAAAAAAGAAACATAAGCCCCACCGACATTAAACTCGAACACCTATAACAACCCACTTCTTAACACTAAACACCACATTAGTGATTCATAGAACTCTAAAGACAAGGTACGTG
+
ABBCCFFFFFCCGGGGGGGGGGGHGHHHHHHHHHHHGHFHHHHHHHHHGHHFHHHHHHHHGGGGGHHGGGGGGHHHHGHHHHHHHHGHHHHFGFHHDB44@44444B?>E///</////<//2@2?111<@<-C--;:--9---:.../;/00000:9.....--9.0::00:0.9/.-/./00:0000.9..9.:000000000/;:0:..:..0000000000:000:000:000;00//;..00:9//
@M03495:530:000000000-LYBTV:1:1108:15868:5777 2:N:0:ACAGGGAA+TAGACAAT
ATATTTTGCCGTTGATAAACCAGGACTCAGGCTGGACCAAAGCTCACATGCTGACAGATCGGAAGAGCGTCGTGTAGGGAAAGAGTGTATTGTCTAGTGGAGATTTCGGGGGTCGGCGTGGCGTTAAAAAAAAAAAAAAAAAACAAGAAACAACAGTGAAGGTACAGGACCTGGAAATAAATGTTCATGATGCGCATCTATGACGACGTTACATGCGCGTGACACGGATGCGTCAACAGTCGTTATATATG
+
ABBCCFFFFFCCGGGGGGGGGGHGHHHHHHHHHHGHHHHHHHHHHHHHHHHHHHHHHHHHHGGGGHHFGGGGGGHHHHGGFGHHGGHHHHHF@GHHHHB13?333442///><//////<//-<<..>11<@---:-@?F---...//:///.../;::0:00000;/...//.;00;:00:00000000000-.-.-00:000..---./.0000..---..00.--.-/-.-.:00/00.....00000
@M03495:530:000000000-LYBTV:1:1108:20897:5783 2:N:0:ACAGGAAA+TAGACAAT
ATATTTTGCCGTTGATAAACCACCCTCCCTGTGGTCGTTATCTTGCTCCTTCTGTCGTAACAAATTTACTAATTCCAAAGCTCACATGCTGACAGATCGGAAGAGCGTCGTGTAGGGAAAGAGTGTATTGCCTAGTGAAGATGTAGGTGGTTGCCGTTTGGATAATAGAAATAAAATATTAATACCAGATTGGTATGTCGTGGATGATGGAATGAGTGGTTCCGTGCAGTTATACATGTGCAGATCTCACT
+
ABABBFFBFFBAGGGGGGGGGGGEGHEEFHHGHBFGEGGHHHHHHHHHHGHHHHHGGGHGEFDAGGHGHHHHHHHHGHFHFHHHHHHGHHHHFGHHHHH?FEAEFFGGGGEGFGGGGCHHGBGGHGGHHH3BFFCBF3B3B3?3B>222/?<?02A</0//1<1111111111>><1111111<1>F<.D0<G000/00.....0//000;00000;0.0.0/.;...00000000000000000/09000
@M03495:530:000000000-LYBTV:1:1108:16742:5804 2:N:0:ACAGGAAA+TAGACAAT
ATATTTTGCCGTTGATAAACCACCCTCCCTGTGGTCGTTATCTTGCTCCTTCTGTCGTCAACGAATTTACTAATTCCAAAGCTCACATGCTGACAGATCGGAAGAGCGTCGTGTAGGGAAAGAGTGTATTGTCTAGTGTAGAGATCGGTGGGGGGCGGGTGCTTTTAACAAAAAAAGAAATAAGTAAAACCCTAGGTATATATCATAACATAAATACAACAGTTAAGTCACTTACTACAGATAGTGAACAT
+
ABABCFFFFFDBGGGGGGGGGGGGGHHGGHHHHHHHGGGHHHHHHGHHHHHHHFHHGGGHGHGGGHHHHHHHHHHHHHHHHHHHHHHHHHHHGHHHHHHHGGGGHHHGGGGGGHHHHEHFFCGGGHHHHHH3BGHFHG3?332@22/?/??///--:---9.:00000000.:.--.../0000::000:...///00:0000000:0000000000;00./00;000;00000000000B000:0000;0
@M03495:530:000000000-LYBTV:1:1108:8823:5835 2:N:0:ACAGGAAA+TAGACAAT
ATATTTTGCCGTTGATAAACCAGTCTCCAAAGCTCACATGCTGACAGATCGGAAGAGCGTCGTGTAGGGAAAGAGTGTATTGTCTAGTGTAGAGCTCGGTGGGCGGCGGTGCCTTTAAAAAAAAAAAAGACAAGATAAACGATGAGAAAGGAGCACAATACGACATCAGAATAACAATAACACAAGCACTGAGTACTAAGCTGAGACGAAGAGCGTGAGCATGTCTATCCAAATCGCCGTACAGCTATCGA
+
ABABCFFFFFCCGGGGGGGGGGHHHHGHHHHGHHHHHHHHHHHHHHHGHHHGGGFHFHFEGFEEHGHGGFGHHHHHHGHHHHEGHGHG3B@34343@1>>11>////>////F1=11=?1?-A-@A-C..///./000;09.;.9000:0./....//00;.9.-.;0;0:000000000009....;/0/000000000/000.00.--.9./-..;909:0000000/00000...--...00000:..
@M03495:530:000000000-LYBTV:1:1108:6361:5878 2:N:0:ACAGGAAA+TAGACAAT
ATATTTTGCCGTTGATAAACCAGCTAATCCTGAAAAAAAAATCAAAGCTAAAAACTACAATGCTAAGACCACGATGTGACTGCTATCAAAGTTAGATATATATGTAAATTATTCATCTGTCAAATCCTAGAATTATATCATACCTGCTCCAGCAATCACGACCTGTAATGGTTTAGTGGGTTGTTCACTGTTTCTGAAAAATGACGATAGTTGTCCAGCTTCCAAAAAGTTTATTGTGTTTTCTAGTGGAG
+
>A3ABFF5@DDAE?GGGGGGGGCHHHHGHHHBGGE5GCEEEHHCG3B2GFGFFHGHFFHHHHCHHHFHH2GHDCFFGFHDHD?GHHHHHGHFHHHHHHHHHHHHGGHHHGHHHHGGFHFGHHGHHGHHGFFHGGHHHHFGHHHHHHHGEBCBCCCHH1GF/@DFHGHHGHHFHHHE11GGGEGDHHHGEFGDDGGGHGGHCHHH0;CEEFH:CG0;GHG0:C:;CF.CDFGFFGBFFBBFBFFGFGFFFFE
@M03495:530:000000000-LYBTV:1:1108:16655:5938 2:N:0:ACAGGAAA+TAGACAAT
ATATTTTGCCGTTGATAAACCAAAGCTCACATGCTGACAGATCGGAAGAGCGTCGTGTAGGGAAAGAGTGTATTGTCTAGTGTAGATATCGGTGGGCGGCGGATTATTTAAAAAAAAAAAAGAATATAAAATAAATATAGTCATGTGTTTCATTACATAAAATCTCTCGAGGCTGCTACAGACACCACTATATCACGCTTAGCGTACATGATGCGCTGATCAATTCATTGTGTATTTATGATTATGAGAGC
+
BCBCCFFFFFDCGGGGGGGGGGHHHHHHHHHHHHHHHHHHHHHHGGGGHHHFEGGGGHHGHGHFHGGGHHHGHHHGHHHHHDD5B444441/B11/1///<////22?211?1FA--<---..<0<000000<00000000<000<00//0:000:000000000000.0.--9..<0<000.//...:/00<000.....00-..-.000000<.9-.00<000000000</<00:0<00<0000<000.
@M03495:530:000000000-LYBTV:1:1108:14165:5941 2:N:0:ACAGGAAA+TAGACAAT
ATATTTTGCCGTTGATAAACCAGAGGACTCAGGCTGGACCAAAGCTCACATGCTGACAGATCGGAAGAGCGTCGTGTAGGGAAAGAGTGTATTGTCTAGTGTAGATCTCGGTGGTGGCCGGATCATTAAAAAAAAAAAAAAAAACACAATAAGATCATGACACAGACAGCTCAACAGAGGGTAGTAGATAGCAATCTCATACCCCGTCGCAAATCTCTCTCAGATTAGATCGCTCTAACTCATATTCATGA
+
AAABCFFFFFCBGGGGGGGGGGHHGGHHHHHHHHHHGHHHHGHHHGFHHHHHHHHFHHHHHHHGGGGAGHGEGGEEHHHHGBGHHGHGHHHHHHGHGHHHFB434?4D4B/?>///?00/<///B3B3FG32<B@@C?----:-.....0;;C00;0000009/90.//.0900;0///...;.;00900:00000;00090/0.-..---.-0;00900000:;000000:....0000;000:900000
@M03495:530:000000000-LYBTV:1:1108:20550:5987 2:N:0:ACAGGAAA+TAGACAAT
ATATTTTGCCGTTGATAAACCAGGACTCAGGCTGGACCAAAGCTCACATGCTGACAGATCGGAAGAGCGTCGTGTAGGGAAAGAGTGTATTGTCTAGTGTAGATCTCGGTGGTGGGCGGCTGATTAAAAAAAAAAAAAATAAAAAGAAATGTGGTTGTCTGGTCTAGTCAACTAATTATGGTTCAGGAACACATTCTATATCTGGATAATGTTGCTATCTACGTGTACGAATATGCATACAACTAGTCTGA
+
BBBBCFFFFFCCGGGGGGGGGGHGGHHHHGGHHHGHHHHHGHHHHHHHHHFHHHHHHHHHHGGGGHHHGGGEEGGHHHGGHHHHHHHGGHHHBFGFGHH@@3444B?0?/?>//</////</02D221?1@A@<-@--:.00000.<./00000:.<.000/000000:<000000<00000000000/.//.0<<000:000000<:0000000000/00<../</0...<90000:000<<<000000<
@M03495:530:000000000-LYBTV:1:1108:24011:6013 2:N:0:ACAGGAAA+TAGACAAT
ATATTTTGCCGTTGATAAACCAGGACTCAGGCTGGACCAAAGCTCACATGCTGACAGATCGGAAGAGCGTCGTGTAGGGAAAGAGTGTATTGTCTAGTGTTGATGTCGGTGGTGCGGGTGTCTTGTAAAAAAAAAAAAAAGAAACATATAGGTCTTATGATAGAATACTGAATCTAGCACGCTCACACGTGATTATGGCGACGATCTGCTCTCAAATATGTGAGCATCATCCTGCTACAGATCCGTTCTTT
+
AAABCFFFFFBBGGGGGGGGGGHGAGHHHHHHGHGHHHGHHHCHHHHHGFGHHGHHFGGHHGEFEBGFEEGGEFHHHFEFHHE3B4FFGGHF4F@FGHH@4?44444//>????3//////23D222@222<</<>@---..:///0;000000000;000000;;9B0000000000009-9..000-...900000.-----...000:0;00000;00000009;0000009;0000:000..0/.0;
@M03495:530:000000000-LYBTV:1:1108:10527:6017 2:N:0:ACAGGAAA+TAGACAAT
ATATTTTGCCGTTGATAAACCACCCTCCCTGTGGTCGTTATCTTGCTCCTTCTGTCGTCAACGAATTTACTAATTCCAAAGCTCACATGCTGACAGATCGGAAGAGCGTCGTGTAGGGAAAGAGTGTATTGTCTAGTGTAGATATCGGCGGGGTGCGGGTCGGACAAAAAAAAAAAATATAAAAATGATAAGCGCAGCAAGAAACGACAGAGTAAATAGCAGAACAAATAAGGAGTACACAGTCAACAATG
+
ABABCFFFFFCCGGFGGGGGGGGGGGHGGHHHHHHHGGGHHHHHHGHHGHHHGFHHGGGHGHGGGHHHHHHHHHHHHHGHHHHGGHGHHHHHHHHHHHHHGGGGHHHGGGGGGHFHGGFFHHGHHHHHHGHGHHG3G3333322@2?//>/----.:--;----:-./..-:--@-:.;;//;//.////9;/9---;.//////.9---9////////;9////:/.//////9////;/.//////.//
@M03495:530:000000000-LYBTV:1:1108:23679:6018 2:N:0:ACAGGAAA+TAGACAAT
ATATTTTGCCGTTGATAAACCAGTCCAAAGCTCACATGCTGACAGATCGGAAGAGCGTCGTGTAGGGAAAGAGTGTATTGTCTAGTGTAGATATCGGTGGGCGGGGGATCAATAAAAAAAAAAAAAACAGAACTCATGAAAGGTTCCAATATGAAGATTCTACATATGGACGTCAGACAGTGCCTTACCATATACACACTGATAACACGCAATACCGTGACACTCACTACTGGTACGTGAGATAGTGCGGA
+
BCBCCFFFFFCCGGGGGGGGGGHHHHHHHHHHHHHHHGCHHHFGHGHHGGFGGHHHGGGGEGGHHHGEGHHHHDGHGFHH@G5GH4F@B34444@1>1?1/1>////-..>1=11111<-<:@----.9//0/000000000.;000000000:0:0000:0000000000-...:00/::0000000/000::00;0.;00000:00.--9.000.....0;0//000/000:00./;A.0000:00:--
@M03495:530:000000000-LYBTV:1:1108:11328:6028 2:N:0:ACAGGAAA+TAGACAAT
ATATTTTGCCGTTGATAAACCATTCTGTCGTCAACGAATTTACTAATTCCAAAGCTCACATGCTGACAGATCGGAAGAGCGTCGTGTAGGGAAAGAGTGTATTGTCTAGTGTAGATCTCGGGGGTCGCCGGGTCCTTTAAAAAAAAAAAAAAAAAAACACCGTAAAGTATCTACAACATGACAGAATAGAACAAGAAATACTAATCTACAACCTTATCTATACAGACATATACTGAAAAAGCAATGAAACA
+
BBBCCFFFFFDCGGGGGGGGGGHHHHHHHGGGHGHGGGHHHHHHHHHHHHHGHGHHHHHHHHHHHFHHHHHHHGGGGGHHGGGGEEFGHHGHHHHGFHGGHHFHBFHGGHE44?444?D0//<//////<//<>.1<1<1=1>-<------<<---<....-....000000000:09/00000/0000000//////0000000000<0<0./00000<000000.<00000000000..<0<000000/
@M03495:530:000000000-LYBTV:1:1108:12684:6037 2:N:0:ACAGGAAA+TAGACAAT
ATATTTTGCCGTTGATAAACCAGCTAATCCTGAAAAAAAAATCAAAGCTAAAAACTACAATGCTAAGACCACGATGTGACTGCTATCAAAGTTAGATATATATGTAAATTATTCATCTGTCAAATCCTAGAATTATATCATACCTGCTCCAGCAATCACGACCTGTAATGGTTTAGTGGGTTGTTCACTGTTTCTGAAAAATGAAGATAGTTGTCCAGCTTCCAAAAAGTTTATTGTGTTTTCTAGTGGAG
+
ABABBFFDFFBBGGGGGGGGGFHHHCHHHHHHGGHHFGGGGHEGHHHHHHHHHHFHDGHHGDGHHHHHHHHHGGGEHHHHGG3GHG3GHHHGGGHHHHHHHHHHHHHHHHHHFFHHEHHHHHGHHHHHHHFHHHHHHHHHHHHHHHGHGHHHGGGHHHHGGGCGFGHBGGHHBGHH1GFFGGDFHHGHFEGHFHGHHEFHGGHGHHHHGHGHHHCGHHBBGHCCGGCEGFGGGFBFFFCFGFGE00;F?9E
@M03495:530:000000000-LYBTV:1:1108:14708:6052 2:N:0:ACAGGAAA+TAGACAAT
ATATTTTGCCGTTGATAAACCAGCTAATCCTGAAAAAAAAATCAAAGCTAAAAACTACAATGCTAAGACCACGATGTGACTGCTATCAAAGTTAGATATATATGTAAATTATTCATCTGTCAAATCCTAGAATTATATCATACCTGCTCCAGCAATCACGACCTGTAATGGTTTAGTGGGTTGTTCACTGTTTCTGAAAAATGAAGATAGTTGTCCAGCTTCCAAAAAGTTTATTGTGTTTTCTAGTGGAG
+
ABBBBFFFFFBBGGGGGGGGGGHHHGHHHGHHHHHHHGGGGHHHHHFFHHHHHHGGHFFHHHHHGHHHHHHHGGGFGFHHHF3FHGFGFHH4FHGHHHHHGHHHHHHHHHHHHHHHHHGHHHHHHHHHHHHGHHHHHHHHHHFHFHFFHGHEHHHHHFHGFGGGHHHHHHHFFHHHFHFHGGGGHFHHHHHGHHGHFHHHHGHHHFCHHHHHHH00CGHGGH::CBCAFFFGGGGGGGFGFGFGGFGF.0;
@M03495:530:000000000-LYBTV:1:1108:21950:6064 2:N:0:ACAGGAAA+TAGACAAT
ATATTTTGCCGTTGATAAACCAGCTAATCCTGAAAAAAAAATCAAAGCTAAAAACTACAATGCTAAGACCACGATGTGACTGCTATCAAAGTTAGATATATATGTAAATTATTCATCTGTCAAATCCTAGAATTATATCATACCTGCTCCAGCAATCACGACCTGTAATGGTTTAGTGGGTTGTTCACTGTTTCTGAAAAATGAAGATAGTTGTCCAGCTTCCAAAAAGTTTATTGTGTTTTCTAGTGGAG
+
AA>AAFFFFFBBGGGGGGGGGGGHHHGHHGGHGHHHGGGGGHHHHHHGHHHHHFGHHHHHHHHHHHHHHHHGGGHGHFHGHHCHHFHHHHHHFHGHHHHHHHHHFGHHHFHHGHGFHHFHFHHHHHHHHHHHGHHHHHHHHHFBFGHFFFFHGFHHCGG?DDGGHHH11FDGHHGH=FFGFG?EHHGGHHHHHHGGFBG0GFFHFHFHHHGFF00;G::0GB:0<C.;DB9BFFGGGGFF/C0CFGGGEFE
@M03495:530:000000000-LYBTV:1:1108:26047:6077 2:N:0:ACAGGAAA+TAGACAAT
ATATTTTGCCGTTGATAAACCACACTTCTTGCCCTCCAAAGCTCACATGCTGACAGATCGGAAGAGCGTCGTGTAGGGAAAGAGTGTATTGTCTAGTGGAAGGATCGGGGGGGGGGGAGTCAATGAAAAAAAAAAGAGAACAGCACAAGCACTCGACAATCACATGTTACTATTAGAAAACTGCAGCGAGAACCCCCATTTGCGATACTACTTATTGCACGTCATAAGTACACGTGACTCACAGTTATGTT
+
AAAABFFFFBAAEGGGGGGGGGGHGHHHHHDAFFGEGHFFFHFGHGHHGHHHFFFHFHHHFGEFFHHGGGEEE1?DGFGHHH?FFFGHHHHEFGHGGF13331133>>//>--:--:--.///;/////:@=---.;//////././/..////..-.9/://////////:B///////9;/:///----.9...--/////--.:9///////:////...9./////::/9;.../////://;;/:/
@M03495:530:000000000-LYBTV:1:1108:21022:6097 2:N:0:ACAGGAAA+TAGACAAT
ATATTTTGCCGTTGATAAACCAGCTAATCCTGAAAAAAAAATCAAAGCTAAAAACTACAATGCTAAGACCACGATGTGACTGCTATCAAAGTTAGATATATATGTAAATTATTCATCTGTCAAATCCTAGAATTATATCATACCTGCTCCAGAAATCACGACCTGTAATGGTTTAGTGGGTTGTTCACTGTTTCTGAAAAATGAAGATAGTTGTCCAGCTTCCAAAAAGTTTATTGTGTTTTCTAGTGTAG
+
ABAABFBFF4>>AEADGFFDGGDGFGGHBGGHHFBFGEEGEH3ABBG2FDHHE3A3A3BF5AF5F5FF3CF1>>?F1BB4@FB4FG34EF@GG4BD@4B4444FFGHH44FGG4FGHEFHBFGFBFB?DDFGHHFFGEFBFHB0BDGH1CBF1@1111<?//>/0?GFHFG<1??11>0<.<-AGG11<00000==D<0=<<D0DG00CFH0=G000;/:00/000.9.;0009;00;/;BB00099;000
@M03495:530:000000000-LYBTV:1:1108:15792:6112 2:N:0:ACAGGAAA+TAGACAAT
ATATTTTGCCGTTGATAAACCAGCTAATCCTGAAAAAAAAATCAAAGCTAAAAACTACAATGCTAAGACCACGATGTGACTGCTATCAAAGTTAGATATATATGTAAATTATTCATCTGTCAAATCCTAGAATTATATCATACCTGCTCCAGCAATCACGACCTGTAATGGTTTAGTGGGTTGTTCACTGTTTCTGAAAAATGAAGATAGTTGTCCAGCTTCCAAAAAGTTTATTGTGTTTTCTAGTGGAG
+
>AAABFFFFFD>EGGGGGGGGGHGHHHHHGGHHFHHHFGGGHFHHHHGHGHHHHGHHHGHHHHHHGHHGHHHGGHGHHHFFFHHFHHHHHHHHHHHHHHHHHHHHHHHHHHHHHHHHGHHFHGHHHHHHHFHGHHGHGHGGHHHHHHHFHHHHHHHHHHDDGCGFF?GGGH<1FGD>FGHDGGGHHHHHGGGD0=GGD0D<CHGHHCGFHHFCC0:;;/C0C;0:C.:9BFFFGGGFFCFBF9CFGB;9:E
@M03495:530:000000000-LYBTV:1:1108:21584:6124 2:N:0:ACAGGAAA+TAGACAAT
ATATTTTGCCGTTGATAAACCACCCCTTCTTGCCCTCCAAAGCTCACATGCTGACAGATCGGAAGAGCGTCGTGTAGGGAAAGAGTGTATTGTCTAGTGGATATATCGGGGGGTGGGGGGGGGTTCTAAAAAAAAAAAAAAAAAAATATAACAACAAGGGTCTCCTAGCCTCATCCCATAAGTTCATGCATCTACCGATAACACACCTACTGCATACAACGATAGCCAGAAGTAGCTGCACAGCTGATACG
+
ABABCFFFFFBBGGGGGGGGGGGGGGGHHHHFHHHHHGFHHHCHHHHHHGFGHGHHGHHHHGEGG1EGEEGFEFBFGHGBFCGFGGHGFFFH444BEB@133444BD?>//@@--;-9-------.///;9/;:-9-9--------.///////.../9.9////9///://////.////////99//://///;-.9-.9//...///////;//9//-....//9..///;/////;///9///9//.
@M03495:530:000000000-LYBTV:1:1108:5346:6124 2:N:0:ACAGGAAA+TAGACAAT
ATATTTTGCCGTTGATAAACCAGTCAGGAGTCCAAAGCTCACATTCTTACATATCGGAAGATCGTCGTGTATTGAAAGATTGTATTGTCTAGTTTCTCTATCGGGGGGGGGCGGGTGTATAAAAAAAAAAAACCAAATAATGAGATGAAGCCAAGCAGTTGTACTCATGATTCTACTAAGTGGAATCTCCACAAATTGGACAGACTCAAGACATTGACAACCTCTGGATCCTTACCTTACAGACAGGCATC
+
>>>AAFFFFFBAGGGGGGGGGGHHHFHHHGHHHHHHHHHHHHHHGGHGHF5DFHHGGGGGHGHGHGEAEFFGHEEHHHGGFGGHFHHDGHGH@@@44444441>/>/--@--9-----0;0000099;;--;.....00000;00090900.;/..//0000000000090090:000000000;000000/0..090;000.;.00009099:90:090../9000090/:000/9;00000.//...0/
@M03495:530:000000000-LYBTV:1:1108:18436:6158 2:N:0:ACAGGAAA+TAGACAAT
ATTTTTTGCCGTTGATAAACCAGCTAATCCTGAAAAAAAAATCAAAGCTAAAAACTACAATGCTAAGACCACGATGTGACTGCTATCAAAGTTAGATATATATGTAAATAATTCATCTGTCAAATCCTAGAATTATATCATACCTGCTCCAGCAATCACGACCTGTAATGGTTTAGTGGGTTGTTCACTGTTTCTGAAAAATGAAGATAGTTGTCCAGCTTCCAAAAAGTTTATTGTGTTTTCTAGTGGAG
+
>A1>AFD1D1AAFCAGG3F10AFEHBF1E2DAG1AFC////BFG11GBGGF1FFEBFBGHGBE222BGFGGEEEFFG@@2GG>GFFB2GFHHHGFHHHGHHGHHDFGHF2B2BGGGGGHHHHBGHECGGHHHHFFHEHFHGHBCGF0G@FHF00@FH1GGFCC/F<FFDFG1DAG11<FCCFCGGGFFH00=00<DDDBG..CCGFC:GGB00;:0<C/99B900;.;C00CBF0CFFBFF;090909C0:
@M03495:530:000000000-LYBTV:1:1108:22256:6182 2:N:0:ACAGGAAA+TAGACAAT
ATATTTTGCCGTTGATAAACCAGCTAATCCTGAAAAAAAAATCAAAGCTAAAAACTACAATGCTAAGACCACGATGTGACTGCTATCAAAGTTAGATATATATGTAAATTATTCATCTGTCAAATCCTAGAATTATATCATACCTGCTCCAGCAATCACGACCTGTAATGGTTTAGTGGGTTGTTCACTGTTTCTGAAAAATGAAGATAGTTGTCCAGCTTCCAAAAAGTTTATTGTGTTTTCTAGTGGAG
+
AA3AAFFFFFBAGGGGGGGGGCHDFHHFHHGGDEGFHGGGGHFHHHHCHHHHFHGHHHHHGHHHHFHHGHHHEGHGHGFFDDFHHHGHHHGHGFFGGHHFHHHHHHHHHHHHHHGEHHHHHHHGHHHHHHHHHFHHHHHHHHBGFGHFDFFGHHHHFGGGGFDGHDFFHHHBFHHH>DGHCF@FGHGHHHHGGHDGFF<GCGGFHH:CG0GFHHC:GHBGHH;CFH.9EFF0FBFFFFFFBFFGFE0C.FE
@M03495:530:000000000-LYBTV:1:1108:12450:6202 2:N:0:ACAGGAAA+TAGACAAT
ATATTTTGCCGTTGATAAACCAGGGAATAAGGCTGGACCAAAGCTCACATGCTGACAGATCGGAAGAGCGTCGAGTAGGGAAAGAGTGTCTTGTCTAGTAACGGGCGGGGGGGGCGGAGCGACCTACCACAAGAAGGAACAAAGATAGCGGTAGGAAGTGTCCGCATCAAGTGCACCATATGGAAATGCAGACGACCCATAAGCGTACAATACTAGTGCACCGAACAGTACGAATAACCGTGGGTGCGTGG
+
AAAAAFDDD11>1AF3ABB110B0AF0A1D110B0A0AF0/A00FF11F21B1FDB1BF1BE//AB00B//B>//BBF@/G0?>00BFB2B2B@12222222////////---9-----------;/-9/-;--9/--/-:9-/9////-9---9//-/////;;@--/9///9;//-9//;9/B//9////-9-;---//;/9---;-/:///////99//-9-9-////---9-/:/----------9-
@M03495:530:000000000-LYBTV:1:1108:7971:6204 2:N:0:ACAGGAAA+TAGACAAT
ATATTTTGCCGTTGATAAACCACCCTCCCTGTGGTCGTTATCTTGCTCCTTCTGTCGTCAACGAATTTACTAATTCCAAAGCTCACATGCTGACAGATCGGAAGAGCGTCGTGTAGGGAAAGAGTGTATTGTCTAGTGTAGAGATCGGAGGGGGGCGTGTCAGTATAAAAAAAAAAAGAAAATACGTATATGGATGGAGCAGACGAATAAAGCACGACAGACAGTCGGGAAGGAATAAATAAGAAAGCTGA
+
BBABBFFFFFDAFGGGGGGGGGGGGGHGGGGGHHGHGGGHHGFGHEHHGFHHHHHHEFGHGFFFGHHHHHHHHHGHHHHHGHGBFFFHHHHHGHHGHHHHGFEEGHHGGGGEGHFFGEHGHHEHDGDHHBHBBDD33FFF332222/?/////--;-99:.;////////B-9----.../9///9::////////./9.;//9-9-../////.-.--:/9;.:/.--9-...///9/:/BB////////
@M03495:530:000000000-LYBTV:1:1108:15565:6217 2:N:0:ACAGGAAA+TAGACAAT
ATATTTTGCCGTTGATAAACCAGAGGACTCAGGCTGGACCAAAGCTCACATGCTGACAGATCGGAAGAGCGTCGTGTAGGGAAAGAGTGTATTGTCTAGTGGAGATGTCGGTGGTGGGCGGGTCAATAAAAAAAAAAATAAAAAAAAGATCGTGACAGTCGAAATTCATAATAATCAGTACGCATTTATACACGTCGAGGAAACCATCAATGAAACTAGTCTGTGGCAGCAGAGTAACACACACACTAAGG
+
AAAABFFFFFBAGGGGGGGGGGHHHGHHHHHHHHHHGHHHHHHGFHHHHHHHHHHHHHHHHGHGGGGCGHGGGGEFHGGHGFHEFHHFGGHGGH4FFHGF313?333BB?>/>?//////////<11><=1>--DC-@.00;:0---..00;/.;.00009.;?.B/////://:;////;.....//;///:...--9--///..9//;/:////9//:9////9./...././//9//...;..////9
@M03495:530:000000000-LYBTV:1:1108:19944:6235 2:N:0:ACAGGAAA+TAGACAAT
ATATTTTGCCGTTGATAAACCACCCTCCCTGTGGTCGTTATCCTTCTGTCGTCAACGAATTTACTAATTCCAAAGCTCACATGCTGACAGATCGGAAGAGCGTCGTGTAGGGAAAGAGTGTATTGTCTAGTGTAGATATCGGGGGGGGGGGGGGGGTTTAAAAAAAAAAAAAAATAAAAGGAATGATGTTAAGTTGAATGGTATCAGAAACGTGGTAATACAGACTAAAAGAAGCACAGTCAGATCACTAG
+
ACAABFFFFFDAEGGGGGGGGGGGGHHGGHHHHHHHGGGHHHHHHHHGGGGGGHGHGGGHGHHHHHHHHHHHHHHHHHHHHHHHHHHHHHHHHHGGGGHHHGGGGGGHHHEGFHFHHHEHGHHHHBFGHGG33333B33??B/@/-------------.//;/9---9--9--9./////..:///9/////////////;;/////9///..9..//////;/.;/////..;//...://;//////9/
@M03495:530:000000000-LYBTV:1:1108:11129:6275 2:N:0:ACAGGAAA+TAGACAAT
ATATTTTGCCGTTGATAAACCAGCCTCCCTGTGGTCGTTATCTTGCTCCTTCTGTCGTCAACGAATTTACTAATTTCCAAAGCTCACATGCTGACAGATCGGAAGAGCGTCGTGTAGGGAAAGAGTGTATTGTCTAGTGTAGGACTCTGGGGGGGGCGGGGGCATAAAAAAAAAAAAAAAAAAAATAAGAAAATAAAGATGGATACAAAGACACAAAGAGTCAAGACTATATAGTACCTGACACAAACATG
+
ABCCDFFFFFCCGGGGGGGGGGHHGHHHGHHHHHHHGGGHHHHHHHHHHHHHHHHHGGGHGHGGGHHHHHHHHHHHHHHHHGHHHHHHHHHHHGHHHHHHHGGGGHGHGGGGEG?GGHGHHHHHGGHHHHHHDFBHHHG3D?222222D=2//-:--9-9----;;9000;@-@-9-;-------.00000//0000900:0/000000/////9.9;//000000/000000000::00//00;....90
@M03495:530:000000000-LYBTV:1:1108:6497:6316 2:N:0:ACAGGAAA+TAGACAAT
ATATTTTGCCGTTGATAAACCAGCTAATCCTGAAAAAAAAATCAAAGCTAAAAACTACAATGCTAAGACCACGATGTGACTGCTATCAAAGTTAGATATATATGTAAATTATTCATCTGTCAAATCCTAGAATTATATCATACCTGCTCCAGCAATCACGACCTGTAATGGTTTAGTGGGTTGTTCACTGTTTCTGAAAAATGAAGATAGTTGTCCAGCTTCCAAAAAGTTTATTGTGTTTTCTAGTGGAG
+
3AAAAFFFFFBBGGGGGGGGGGGHHCHHGHHHFHHHHGGGCGFHHFDBGHHEHHAFHFHHEGHHHHHGHGGHEEHEGHHHFF3FFDCGHHHHHHHFHHHHHFHHHHGHHHHHGFHHHHHHHHHHHHHHHHBGHHHHHHHHHHFHHHHFHFFBBGFHH2GGGCCG<?DFHHHFFFHFFBGEDGGFHHHGHGHH<GGGDGGGFHHB0:CCHHHHHH0:0CCCGF;C00:.9:BFGGFFFFFFB;FGGGGF90A
@M03495:530:000000000-LYBTV:1:1108:20998:6323 2:N:0:ACAGGAAA+TAGACAAT
ATATTTTGCCGTTGATAAACCACCCTCCCGTGGTCGTTATCTTGCTCCTTCTGTCGTCAACCAATGTCACAACCACTTCTTGCCCTCCAAAGCTCACATGCTGACAGATCGGAAGAGCGTCGTGTAGGGAAAGAGTGTATTGTCTAGTGGAGATTTGGGGGGTGGTGGGGTGGTCTAAAAAATAATAAACATTTGTCTTGTATACGCATACTTAGCGCGAGCTATAGACGCAACCATGAACATTGTACACG
+
ABABBFFFFFBAEGFGGGGGGGGFGHHGGGHGGHHGGGCGHHHHHHHHHHHHHHHGGFHGHHGHHHAFGHHHGGGGHHHHHHHHHHHGHEHFGHHHHHHHHHHHHHHHHHHD/FEHHHGFGGFDFHHHGFFGHBH@FFDHHH>FBFFHF01?=011?1/>-;---:..9;.--90;000:0-.9000:000000900;0000000..9..00;0;09-----.00B000.---9..0;000000000000.
@M03495:530:000000000-LYBTV:1:1108:9996:6354 2:N:0:ACAGGAAA+TAGACAAT
ATATTTTGCCGTTGATAAACCACCCTCCCTGTGGTCGTTATCTTGCTCCTTCTGTCGTCAACGAATTTACTAATTCCAAAGCTCACATGCTGACAGATCGGAAGAGCGTCGTGTAGGGAAAGAGTGTATTGTCTAGTGTAGAGATGGGGGGGGGGGGGTTGTCTTAAAAAAAAAAAAAAAAAGTTTATGTAATAGTGTACAAACGTGATTATTAGAGACAGTGTACTAAAACAGATACTAAACACGACATG
+
BBABCFFFFFCBGGGGGGGGGGGGGHGGGHHGHHHHGGGHHHHHHHHHHHHHHFHHGGGHGHGGGHHHHHHHGHHHHHHGHHHHHHHHHHHHGHGHHHHGGGGGHHHGGGGGGEHFHGHHHHGHGHHHHHHDGBHFHFD33322222?/>--------:--.//;//B/:@D-@A;-9----.//;;//////9///://///.9..:////////////////////////./////99////..---./
@M03495:530:000000000-LYBTV:1:1108:15316:6364 2:N:0:ACAGGAAA+TAGACAAT
ATATTTTGCCGTTGATAAACCAGGACTCAGGCGGACCAAAGCTCACATGCTGACAGATCGGAAGAGCGTCGTGTAGGGAAAGAGTGTATTGTCTAGTGGAGATCTCGGGGGGGGGGGTGGAAATAAAAAAATAATATATCAAAAAAGTAGTGGTAATAGATGGATTATCACAATATACACACACAGTGGCAATAATAAATAATATAATGTCGCACAATGACGATCAGCTGTTACGCGAATCCTGTGACTGG
+
BCBCCFFFFFBBGGGGGGGGGGGGHHHHHHHHGGGGGHHHHHHHHFHHGGHFFFFHHHHFG1FGGHHEGGEFGG2GHGCFHHFGGFBGHHG4BFHFH303/?334?0?///-----9---.00909009;B.0;0000000000.-.00;0/.0000000000;00000000000;000;0..9..:0/./09000000900000000000..---/:000.....00090:00..--:-.000:90000.
@M03495:530:000000000-LYBTV:1:1108:22247:6384 2:N:0:ACAGGAAA+TAGACAAT
ATATTTTGCCGTTGATAAACCAGCAATGTCACAACCACTTCTTGCCCTCCAAAGCTCACATGCTGACAGATCGGAAGAGCGTCGTGTAGGGAAAGAAGTGTATTGTCTAGTGTAGGTCGCGGGGGGTGCCGGGGAATTAAAGAAAAAAAAAAAAAAAAACGATTTGGGAGGTGGACAAGAAGAACAACATCCAAGCAAGTACTGTCGTGGACGAACGTGAAATATAGTGATAGTGCTGAAGACAACAAATA
+
BCBCCFFFFFBAGGGGGGGEGGHCHHHHGHHHHHGGGGHHHHHGHGHHHGHHHHGFHHHHHFHHHFGGGHHHHGGGGHHHGGGGGGGGHHGFHHHGHHHHGHHFHFGHDFHG4?B334//>E/<<--;./;@--;..;:////9B..---;;-------.-....//...-....//...////.9::9//////../.9//////....9;;----.:;.//:;/;////////////;////..;..9/
@M03495:530:000000000-LYBTV:1:1108:11995:6451 2:N:0:ACAGGAAA+TAGACAAT
ATATTTTGCCGTTGATAAACCAGCCTCCCTGTGGTCGTTATCTTGCTCCTTCTGTCGTCAACGAATTTACTAATTCCAAAGCTCACATGCTGACAGATCGGAAGAGCGTCGTGTAGGGAAAGAGTGTATTGTCTAGTGTAGAGATGGTGGGGGGGGGTGTCACTATAAAAAAAAATAAAACAAAAATTACATAGAAGTGTATAAATAAGAGGAAGGAGAATAGATATACAAGAGGTACAGATTGAATGAAA
+
BBBCCFFFFFCCGGGGGGGGGGHHGHHHGHHFHGHHGGGHHHHHHHHHHHHHHHHHGGGHGHGGGHHHHHHHHHHGHHHHHHHHHHHHHHHHHHHHHHHHGFGGHHHGGGGGGHHHHGHHGHHHGHHHHHHFHHHHHF33??33@2F2FBC/<<--9-<-01111<11:1F----.0:110.9....00111<1<1110<1<1:11111<0../......0<0<111:11<</..00111<1100111<11
@M03495:530:000000000-LYBTV:1:1108:7092:6459 2:N:0:ACAGGAAA+TAGACAAT
ATATTTTGCCGTTGATAAACCAGCTAATCCTGAAAAAAAAATCAAAGCTAAAAACTACAATGCTAAGACCACGATGTGACTGCTATCAAAGTTAGATATATATGTAAATTATTCATCTGTCAAATCCTAGAATTATATCATACCTGCTCCAGCAATCACGACCTGTAATGGTTTAGTGGGTTGTTCACTGTTTCTGAAAAATGAAGATAGTTGTCCAGCTTCCAAAAAGTTTATTGTGTTTTCTAGTGGAG
+
ABABCFFFFFCCGGGGGGGGGGHHHHHHGHHHGHHHHGGGGHHHHHHHHHFHHHGHHHHHHHHHHHHHHHHHGGHGHHHHHFBGHHHHHHHHFFHHHHHHHHHHHHHHHHHHHGHHHHHHHHHHHHGHHHGGHHHHGHGHHHFFGGEHFHHGHGHHHHHGGGGGHHHHHHHHGGHHDGHFGGGGHHHGHHGHHHHHHHDGFGG0GHBHFHCGGG;CGHFHEG/C:C;CDFGGGGGGGGFGGFGGGGGF?FE
@M03495:530:000000000-LYBTV:1:1108:7174:6489 2:N:0:ACAGGAAA+TAGACAAT
ATATTTTGCCGTTGATAAACCACCCTCCCTGTGGTCGTTATCTTGCTCCTTCTATCGTCAACGAATTTACTAATTCCAAAGCTCACATGCTGACAGATCGGAAGAGCGTCGTGTAGGGAAAGAGTGTATTGTCTAGTGTTGAGGTCGGGGGGGGGGGGGTCATTTTTAAAAAAAATAAATAAAAAAAAATATATACATCGGAAAGTTAGGAAAAACATGGTCAAACTACATCGTGTCAGTAGATACACAGC
+
ABBCCFFFFFBBGGGGGGGGGGGGGHHGGHGGHHGHGGGHHHHHHHHHHHHHHHGHGHHHGHGGGEHHHHHHFHHHHHHHHHHHHHHHHHHHHHHHGHHHGFGFHHHGGGGGGHHGHGHFGHHHGHHHHHHFGFHEHG33?>2222<>//<-9---;---..00000.9099:-@.;000900;0---9.9;0;00000....;.9000/00//...00/900000000009:9../000000000000..
@M03495:530:000000000-LYBTV:1:1108:20201:6526 2:N:0:ACAGGAAA+TAGACAAT
ATATTTTGCCGTTGATAAACCAGCTAATTCCAAAGCTCACATGCTGACAGATCGGAAGAGCGTCGTGTAGGGAAAGAGTGTATTGTCTAGTGTAGAGCTCGGGGGTGGGCGGGGCATTTAAAAAAAAAAAAAAAGAAAACTATAAGGAAGTGAGGCTAAAGAATGTAAGAGGTAGAAATCTGTGAGTCGCGGATTAGTTCACGCCAGTACATCAGGTTGTGTAGGATAGTAGTAGACAGTCAGTGGGAGAA
+
BBBBCFFFFFBBGGGGGGGGGGHHHGHHHHHHHHHHHHHHHHHHHHGHHHGHHHGGGGEHHGFGEEFAFGHGHHHHHHBGGHHGHGHGGHHE44B43B33?//>E//<>/</----/000000C-@-?AA-9--..:///00<00000/.00<<...0000:.000000<0.0000000000<00000------.0:00000....-00<00:000:0/../0000000000000B00/:00000/.....
@M03495:530:000000000-LYBTV:1:1108:9083:6532 2:N:0:ACAGGAAA+TAGACAAT
ATATTTTGCCGTTGATAAACCAGCTAATCCTGAAAAAAAAATCAAAGCTAAAAACTACAATGCTAAGACCACGATGTGACTGCTATCAAAGTTAGATATATATGTAAATTATTCATCTGTCAAATCCTAGAATTATATCATACCTGCTCCAGCAATCACGACCTGTAATGGTTTAGTGGGTTGTTCACTGTTTCTGAAAAATGAAGATAGTTGTCCAGCTTCCAAAAAGTTTATTGTGTTTTCTAGTGGAG
+
AAAAAFFFFFBBGFGGGGGGGGHHGHHHHHHHHFHHHGGGGHHHHHBBGFFHGHFHHHHHFHHHG5BHFHHHGGGGFGHHHFEGFEGHHHHDFGGHHHHGHHHHGHHHHFHHHHHHHHHHHHHHHHHHHHHHHHHHHGHHHHHHHHHHHGHHGHHHHHHGGFFGHHHHHHG1FHGF=FFHDGGGHHGHHGHHHFDFGG<GGGHHHHGGHHGHHH00C/;CFF/;;:;9CFFGGGGGGGFF//CFBF0C.C?
@M03495:530:000000000-LYBTV:1:1108:10307:6533 2:N:0:ACAGGAAA+TAGACAAT
ATATTTTGCCGTTGATAAACCACCCTCCCTGTGGTCGTTATCTTGCTCCTTCTGTCGTCAACGAATTTACTAATTCCAAAGCTCACATGCTGACAGATCGGAAGAGCGTCGTGTAGGGAAAGAGTGTATTGTCTAGTGTAGATCTTGGTGGTTGGCGTCTGATTAAAAAACAAAATACATATAGTTAACACTACGTTGTTACGTTATATCAACAAAAACCAATACATACACATGTAAGCCGAGTATGAGTG
+
BBBBBFFFFFBAGGGGGGGGGGGFGHHEDHHFGHHHGGGHHHGHHGHHFHHHHGHHGGGHGHEEGGHHHHHGHHHGHHHFHHGHHHHHHGGHHHHHHHHHGGGG1EEEFGFEDEGGGFFAGGFG?GHHHFH3BGDDGFF3BB22@2@22?E///>1</</.=1111>1<-><CC.<0000=000<00=00/<//../..;00.///.900;0/0..9...../9/0000000;000;00/---A.//////
@M03495:530:000000000-LYBTV:1:1108:9360:6547 2:N:0:ACAGGAAA+TAGACAAT
ATATTTTCCGTTGATAAACCACCCTCCCTGTGGTCGTTATCTTGCTCCTTCTGTCGATTTACTAATTCCAAAGCTCACATGCTGACAGATCGGAAGAGCGTCGTGTAGGGAAAGAGTGTATTGTCTAGTGTAGAATTGGGGGGGGGCCGGGGCACTTGAAAAAAAAAAAAAGAATAGTTGACAGAGATGTTGATATACCTATGCATCACACTAGAACCAAGCTAGCATAGTGCATATCAACACGTACACCG
+
BBBCBFFFFBFFGGGGGGGGGGGGHHGGHHHHHHHGGGHHHHHHHHHHHHHHHHHGEGHGGHHHFHHHHHHHHGHHHHHHHHHHHHHHHHHHGGGGHHHGFGGFGHHHHGGHGHFHFGFGHHHBFFFHHF4F3433B22///9-----:;--:-.;000090.:-9A-:--...000000:000/9/090000000000000000900000//0000.....900000:;0000:00000/0:../..;/-
@M03495:530:000000000-LYBTV:1:1108:5850:6564 2:N:0:ACAGGAAA+TAGACAAT
ATATTTTGCCGTTGATAAACCAGCTAATCCTGAAAAAAAAATCAAAGCTAAAAACTACAATGCTAAGACCACGATGTGACTGCTATCAAAGTTAGATATATATGTAAATTATTCATCTGTCAAATCCTAGAATTATATCATACCTGCTCCAGCAATCACGACCTGTAATGGTTTAGTGGGTTGTTCACTGTTTCTGAAAAATGAAGATAGTTGTCCAGCTTCCAAAAAGTTTATTGTGTTTTCTAGTGGAG
+
>AAACFFFFFCCGGGGGGGGGFHHHHHHHGHHHHHHHGGGGHHGFHFHHHHHHHGGHFHHHGHHHHHHHHHHDGHEEFGHHHBDEGFHHFHFFHGHHHHHFHHHHHHHHHHHFHHHHHHHHHGGHHHHHHHGHHHHHHHHHHEFHHHHHFHCGHHHEGFGDGGGHGGHHHHHHEHH=GFAEGGGHHHHHGHFGF0DHGHHHHHHHHHHFEF<GG;CGH/:CF/C<;;;9FFGGGGGFBFGBFFGGGFF.BE
@M03495:530:000000000-LYBTV:1:1108:21476:6566 2:N:0:ACAGGAAA+TAGACAAT
ATATTTTGCCGTTGATAAACCACCCTCCCTGTGGTCGTTATCTTGCTCCTTCTGTCGTCAACGAATAATTCCAAAGCTCACATGCTGACAGATCGGAAGAGCGTCGTGTAGGGAAAGAGTGTATTGTCTAGTGTAGATCATGGCGGGGGGCGGGTCCTTTGCATAAAACAAACAATTGACAATTACGCTGTCAGATGCGTAAGATGATCGATGACATTCGTGCTAGTGGGATGCTGTCACGAGTGTGGCCC
+
BCCCCFFFFFBAGGGGGGGFGGGGGHEFGHHGHFHHGFGHHHHHGHGHBGHHHHHGGGGGGHGGGHGFFGHHFHHGGHHGGHHHEHHHHGHGHHHGGEFAFHGGGGEGFGHHECFEFFHGGGHHGHDDGFFGH33D333233@0>@---9----;-.00000:000000......0000:000000.9:..0000000-...;0000009..;00;00:0;...0000...0.;900009..-..00..9;
@M03495:530:000000000-LYBTV:1:1108:25436:6632 2:N:0:ACAGGAAA+TAGACAAT
ATATTTTGCCGTTGATAAACCAGCTAATCCTGAAAAAAAAATCAAAGCTAAAAACTACAATGCTAAGACCACGATGTGACTGCTATCAAAGTTAGATATATATGTAAATTATTCATCTGTCAAATCCTAGAATTATATCATACCTGCTCCAGCAATCACGACCTGTAATGGTTTAGTGGGTTGTTCACTGTTTCTGAAAAATGAAGATAGTTGTCCAGCTTCCAAAAAGTTTATTGTGTTTTCTAGTGGAG
+
>AABBFFFFFDAE2EGGGGGFFHHGHHHFFGGFHHFCAAEEHHBGHBEGHGFHHEFGHHHGHHFHHHBGBFGECGFHGGFGFFFHFHFFGFFGHBHHFHHHHHHGHHGHHHHFFFHB4?BBFFHHGHFGHHGHHHFFBGBGHHFFFHHFFF2BCFFF2@A<@?AGGHHHEFFFAGGGBCFAE@>G1GFFHGDDDGGGF<DCGGFFB0CG:;0CF00;C/00G/0C0CEGB00;BFGFFFFF;0;FFBB.BE
@M03495:530:000000000-LYBTV:1:1108:8910:6652 2:N:0:ACAGGAAA+TAGACAAT
ATATTTTGCCGTTGATAAACCAGAACCATCCAAAGCTCACATGCTGACAGATCGGAAGAGCGTCGTGTAGGGAAAGAGTGTATTGTCTAGTGTAGATATCGGGGGGGGGCGGGGACTTAAAAAAAAAAAAAAACATAATAAAGTCAGAGAGGTCATTGTGCGATGTAATGGAAACTAGATACAACGTAGAATATAAACGATATAGTAAAGTAACAACAACAAATGTACCGGCTAGACACTGAGCAGACTTA
+
CCCCCFFFFFCCGGGGGGGGGGHHHHHHHHHHHHHHHHHHHHHHHHHHHHHHHHGGGGHGHGGGFFGGHHHGGHHHHHHHHHHHGBF4GFH3443444BB?E/>/-----9-----.//9/;F==B=D@;---..//;///9////9///../////////...../////////////://///-9;A.////////....-/////:///////.......;/:///.---../;;///9/////;///
@M03495:530:000000000-LYBTV:1:1108:13154:6654 2:N:0:ACAGGAAA+TAGACAAT
ATATTTTGCCGTTGATAAACCAAAGCTCACATGCTGACAGATCGGAAGAGCGTCGTGTAGGGAAAGAGTGTATTGTCTAGTGTAGATCTCGGGGGTGGGCGGGTCACTAATAAAAAAAACACACGTCTAGAAATGGTCAACACGACACAATTAGGAGACACACACGCAATCATTGTGACACACCAGAAACGAAAACTCGTCAGTAATTTAGATAGCGAGTAAGAACGACCAGTCTACCGATATGACGCCGT
+
AAABBFFFFFBBGGCGGGGGGGHHHGHHHHGHHFHFHHBGHHHFGGGGHHFGGGGGEHHGHEE1FGGGHGHHFHHBGFGHH555344B4B1B/ECE///////<-0><111><G=1-A@.....-../.0;000000;0000..9---/.090000/999//.9.----.///9///////..9...///....-//9.....//////;/99/;/-;--.////...---.;/9//9-;---///..--9
@M03495:530:000000000-LYBTV:1:1108:19798:6656 2:N:0:ACAGGAAA+TAGACAAT
ATATTTTGCCGTTGATAAACCAGCTAATCCTGAAAAAAAAATCAAAGCTAAAAACTACAATGCTAAGACCACGATGTGACTGCTATCAAAGTTAGATATATATGTAAATTATTCATCTGTCAAATCCTAGAATTATATCATACCTGCTCCAGCAATCACGACCTGTAATGGTTTAGTGGGTTGTTCACTGTTTCTGAAAAATGAAGATAGTTGTCCAGCTTCCAAAAAGTTTATTGTGTTTTCTAGTGGAG
+
AA1AAFF3FFDAGCGGGGGGGCHHGHHHHFHF11ADAE/AEGGFHHHHHHHHHHGHHGHHFHHHGHHFHBGHGGHEHHGEFGFFHGGHHBFEFGHHFGFGFHHEBGHHHHHHGHGHHHEGHHHHHHHHHHHHHHHGHHHHHHHHHHFHFHHFFHHHHHGGGCGCFFGHHHE?FGFB>1GHCFCGHHBGHHHHFFFGFGD=<CGGHHGHHGHEGH:CGGBCGBCGB0.;.90FFGEBCFGGFF00;0;;.0C
@M03495:530:000000000-LYBTV:1:1108:4858:6678 2:N:0:ACAGGAAA+TAGACAAT
ATATTTTGCCGTTGATAAACCAGCTAATCCTGAAAAAAAAATCAAAGCTAAAAACTACAATGCTAAGACCACGATGTGACTGCTATCAAAGTTAGATATATATGTAAATTATTCATCTGTCAAATCCTAGAATTATATCATACCTGCTCCAGCAATCACGACCTGTAATGGTTTAGTGGGTTGTTCACTGTTTCTGAAAAATGAAGATAGTTGTCCAGCTTCCAAAAAGTTTATTGTGTTTTCTAGTGGAG
+
?AAAAFF3D@A>E1EGGGGFFGCHGFHHG3DEFCHHF?EEGFBBG1DBGHDFBFAFGF1FGHGHHDFHB0BG/EFCEDFHHHHHHFGHFF11@FBGHFFF2GFHGFHFHHGHDF2F2EF>2FH1F1GEGBDBBFGGHHBGGHFFGGAFG1<<0<@GF11BA/<CFFDH1FH?BGFB<=GEEFGGHHHFHHHHHF=GF0G0.GHH000:0GGCC:<<::/CC;:CBB:9.BF000;FFFC9CB0C0B0;C9A
@M03495:530:000000000-LYBTV:1:1108:24747:6709 2:N:0:ACAGGAAA+TAGACAAT
ATATTTTGCCGTTGATAAACCAAAGCTCACATGCTGACAGATCGGAAGAGCGTCGTGTAGGGAAAGAGTGTATTGTTTAGTGCTGATCTGAGAGGTTTGGGAGGCATGATGAGATAACACAAGTCTATATAGACAATGTGTTCCACAGTCCACCTCCAGTCGTTTGGAATGGATCCAGTCACTCCCTTCTGCTTCACTTAGAGCGTCGACTCCCCCGATCTTGACTGCTTCCGCCTGCAATACAACAGCTC
+
AAAAAFFFB1AAEAGFF3F1F0FHC0AF1FCAA1GGHH1BAAGE/EE?0FFAEGG?EHFHHGHHEA0F@1GD2F@F2FD@11121B@1@@21B1/B01////?E//101222111B1111/?0B1>22B22BFFFG112BFC>D2F1011@@G@F0/C121<?<//?<FF11111>1>1>1><1<>/0<<0000=0<00000<0-.:-:@.:/.9.----.;00000C;;0/.;--;-;/;/////---//
@M03495:530:000000000-LYBTV:1:1108:16753:6721 2:N:0:ACAGGAAA+TAGACAAT
ATATTTTGCCGTTGATAAACCAGCTAATCCTGAAAAAAAAATCAAAGCTAAAAACTACAATGCTAAGACCACGATGTGACTGCTATCAAAGTTAGATATATATGTAAATTATTCATCTGTCAAATCCTAGAATTATATCATACCTGCTCCAGCAATCACGACCTGTAATGGTTTAGTGGGTTGTTCACTGTTTCTGAAAAATGAAGATAGTTGTCCAGCTTCCAAAAAGTTTATTGTGTTTTCTAGTGGAG
+
ABAABFFBFFBBGGGGG5GFGGHGHHHHHHHHHFHHHG2EAFHHHHFFHHFBGGGHHHHHGHGHHHHFHHHHGGHGHHHHHHBHHGHHHFHDGHHGHGGHHHHHHHHHHHHHFHHHHGHHHHHGHHHHHHHHHHHDHHHHHHFGHHEGFHHHHHHHGFFGGDGGHGHGH1GGHGHHGHHACFCGHHFFHHHHHE0DHHHHAGHGDGCCHHHHHH;0GGGHGH/C:C.;;;CFFFGGGGGGGGGGFGGGGGE
@M03495:530:000000000-LYBTV:1:1108:25947:6728 2:N:0:ACAGGAAA+TAGACAAT
ATATTTTGCCGTTGATAAACCAAAGCTCACATGCTGACAGATCGGAAGAGCGTCGTGTAGGGAAAGAGTGTATTGTCTAGTGGAGAGCTAGGGGGGGTGGGGGGCATTAATAAAAAAAAAAAAAAAAAAAAGACAGTGTGTTGGTGAAGTGGAACGAGTTAGTCAGGTGAGAATTGAGTCGCTAGTTGTATTGGATAGTGTAGAGAGGGTGAACGTAGTATGTGGACTCTTATCAGACATGAATGACAGCC
+
CCCCDFFFFFBBGGGGGGGGGGHHHHHHHHGGHGFHHHHHHGHHGGGEHHGGFGFEFHHHHGHHHHHHGGGFGHHFFFGFGD13?311@3BB1EE--9<--@-9--<0000:<:<<--C-<----------..///<000</...9000000000.....0000B0/0<0:000000000-<..<00:00:000:0<00000<000...9..<0...<B00000000:/00000:000/00000000<09<
@M03495:530:000000000-LYBTV:1:1108:16496:6745 2:N:0:ACAGGAAA+TAGACAAT
ATATTTTGCCGTTGATAAACCAGTCAGGAGTCCAAAGCTCACATGCTGACAGATCGGAAGAGCGTCGTGTAGGGAAAGAGTGTATTGTCTAGTGTAGATCTCGGTGGGGGTGGGTTTAATAGAAAAAAAAAAAAACAAAAAAGTAAAGAAGGAAGACGCAAGAATATGAACGAACCAAAGATTTATAGTATGAATCGAAGTCAGTAATGATACAGGAAGATATATCGCGTTACAAGATTGATGGTGTAAGC
+
ABAABFFFFFCCGGGGGGGGGGHHHHGGHGHHHHGHHGHHHHHHHHHEHHHHHHHHGDGGHHHG?EGAEGHGHGEHHHHHHHHHHHHEHGGGB34B3444@BBF1?E?/////>///22D22222@<@C>-<CF-.<....-.<000::./.9/9./.----/99000000.;.--...////////9////////..9..///////////////./..//////..-9-..9//:////::///.////
@M03495:530:000000000-LYBTV:1:1108:24474:6745 2:N:0:ACAGGAAA+TAGACAAT
ATATTTTGCCGTTGATAAACCAGCTAATCCTGAAAAAAAAATCAAAGCTAAAAACTACAATGCTAAGACCACGATGTGACTGCTATCAAAGTTAGATATATATGTAAATTATTCATCTGTCAAATCCTAGAATTATATCATACCTGCTCCAGCAATCACGACCTGTAATGGTTTAGTGGGTTGTTCACTGTTTCTGAAAAATGAAGATAGTTGTCCAGCTTCCAAAAAGTTTATTGTGTTTTCTAGTGGAG
+
AA?AAFFBFFBBGGGFGGGGGGHHHHGHGFGHHCG5FEGEGGHBGFBBHFF5FGEHHFHHHHHHHHHHGHHHGGHE1BGHHHGFHEGHHFF@GHBHHHHHFHHHHFHGHHFHFHGHHHGFHHHHEFHHHGHHHHDHHGFHHHFBGGFCGFFGFCHHGGFFDGGGCGDFBGB?GHHG=F0GDG?>GHHHHFHHDGFFHGGHHHGH0C0CFHHHGC0<CCFHBG:C00;;AFG9BFFF9CBCFC0;CB0;9B.
@M03495:530:000000000-LYBTV:1:1108:24442:6761 2:N:0:ACAGGAAA+TAGACAAT
ATATTTTGCCGTTGATAAACCAGCTAATCCTGAAAAAAAACTCAAAGCTAAAAACTACAATGCTACGACCACGATGTGACTGCTATCAAAGTTAGATATATATGTAAATTATTCATCTGTCAAATCCTAGAATTATATCATACCTGCTCCAGCAATCACGACCTGTACTGGTTCAGTGGGTTGTTCACTGTTTCTGAAAAATGAAGATAGTTGTCGAGCTTCAAAAAAGTTTATTGTGTTTTCTAGAGGAG
+
1>11>B@3DD?AAC13A3BFFC00GBA3GAF111110AAE/BFDBD10FD1111/1B1BBA1F2F1BE///FEE//0@F@D101BFGFBG112B2FF22@EFGHG2GF2FG22>B2FGFGFB2>21<FF1B121BFFGGBHH10BF01<1110@@FGFG/?>@FHHH11?1<<11=110..>><.=<DG00=0000=D0=.<DGGE0:00;:;:C..-.C/0000;.-9C0;BF0B;B///;000000;.-
@M03495:530:000000000-LYBTV:1:1108:6088:6782 2:N:0:ACAGGAAA+TAGACAAT
ATATTTTGCCGTTGATAAACCAGCTAATCCTGAAAAAAAAATCAAAGCTAAAAACTACAATGCTAAGACCACGATGTGACTGCTATCAAAGTTAGATATATATGTAAATTATTCATCTGTCAAATCCTAGAATTATATCATACCTGCTCCAGCAATCACGACCTGTAATGGTTTAGTGGGTTGTTCACTGTTTCTGAAAAATGAAGATAGTTGTCCAGCTTCCAAAAAGTTTATTGTGTTTTCTAGTGGAG
+
ABAAAFFFFFDBGEGGFFGGGGGHFHFHH5FGBEGGGCEEGG3GEGFBFHGHFFFGEHHHHHHBGFF3D2BF??1FGHHHHFBBFHGG4GFFFDFHHGHHGHHHFFH4FHHHHHFHHHHGFHHHGHHHHHHGHGHBGHHGHHHHHGGGHBHHGHHHH2FG/@CGGGH1FGFHHHBGFDGACCADGHDGFGHHHHGHHHDGAGHB0GCCGGFGGF00;GHECG;C00.;CBBFGGGGGGCFFF000;;B9FE
@M03495:530:000000000-LYBTV:1:1108:26283:6792 2:N:0:ACAGGAAA+TAGACAAT
ATATTTTGCCGTTGATAAACCAGCTAATTCCAAAGCTCACATGCTGACAGATCGGAAGAGCGTCGTGTAGGGAAAGAGTGTATTGTCTAGTGTAGATGTCGGTGGGTGGCCGTGTCTTATAAAAAAAAAAAAACACAATATAGTAAAATAATAACACTAAATATCACGTAAACTTTTATAGTTGCTACATGACATGTGAATAATCTAAAGCATTTAGTTGTTCTCATGTTAATACTCCTAATACATTCTCT
+
ABABCFFFFFDAFGGGGGGGGGHHHHHHHFHFHHGFHFHHHHHFHHGHHHGHHGGEFGHHFFE?EAEBFGHGEGGHHHFFHHHHGBF4FHGFF43444441>/E1>??/00///024?44444BF///<//-<..0..<00=0<<00000<=<00000/;00000:0.;/..000<00:;0;000000:0C000900000090;090000;9000;00000.0;9090000;000090000009000BB09
@M03495:530:000000000-LYBTV:1:1108:22880:6794 2:N:0:ACAGGAAA+TAGACAAT
ATATTTTGCCGTTGATAAACCAAAGCTCACATGCTGACAGATCGGAAGAGCGTCGTGTAGGGAAAGAGTGTATTGTCCAGTGCTGAATGCTCTGGAGGCTCGGAATATCATAAAGAAAAAAAAAAGAGTCACAGCAGGTTGCGTTCCAGATTGCCGGCCTGTTACTGTGCCCACCTCTCTCTCCTTACCGCAATCTACTAGTCGGATCGGACGTGCTGTTTTGTCGCGTACATCATACCGTGGCATGGTGT
+
AAAAABFFFFD>EEGGGFGFG4FA44AFFG4DB3GDAFHH3FFG?EGEGHFEEEEEA1BEGF3BGF3GDF@DHHH5D553@3544@3@4343BB331?111/////3B444B4443B3B0/>@<///01?<11?G00/0100-<..<111111<0----;.:000000000/0....0/00009090/9.---.0000000999--9-...--..9.////.../..99--.///////...--./..//.
@M03495:530:000000000-LYBTV:1:1108:7041:6808 2:N:0:ACAGGAAA+TAGACAAT
ATATTTTGCCGTTGATAAACCACCCTCGCACTCCAAAGCTCACATGCTGACAGATCGGAAGAGCGTCGTGTAGGGAAAGAGTGTATTGTCTAGACACAGACGCGGCGGCGGCGGGGGCAAGAAAAAAAAAAAAAGAGAAATGGGACTTTTAGGTGGTTAACGGTTTGGGAGACCACCCTCTCAAGGACGAGGGTGAGAAAGGGATCCTCCTAAAAGAGACAATGCCAAACCACCTCAGCACCATCTCCCGG
+
1>1>A33BDFD1AA1A3FGBFFG0FGCEF0A000B1BBCAGC1E2EG1BFAFG01F/AAAA000ABE/>EG0F1/0B/B00B1122@2@22BE211B>01B//>//<B/<---;-9------;/-;9---99------9////----////////---///9---------9-99------//9//--;----9---////-9----///-/;///------////9/--------//:/;--//;;//9;
@M03495:530:000000000-LYBTV:1:1108:11797:6824 2:N:0:ACAGGAAA+TAGACAAT
ATATTTTGCCGTTGATAAACCAGTCTCCAAAGCTCACATGCTGACAGATCGGAAGAGCGTCGTGTAGGGAAAGAGTGTATTGTCTAGTGTAGATATCTGTGGGGGGCTGGGCATTAAAAAAAAAAAAAAAAAAGTGAGAAAGGTGAGAGGACGATATGAAGATATCTGAAGGATCTAATGAGACATATACTCATGGTCGAACTATCTACATGTGAAGTGCACACACGACTGAACACAGTCAATATACGAGA
+
BCBBCFFFFFCCGGGGGGGGGGGHHHHHHHHHHHHHHGHHHHHHHHHHHHHGCFEEFHFEGGEGHHHHGHHHHHHHHHHHHH5BGHFHF4B3444B44B4B21>/---<...:/0000;0-9----;@-----.00000000.909900...--..-000000000000090.0/;0000000:90000000000009--...0000000;000;:0000000...--;..0000/..000000000.9..
@M03495:530:000000000-LYBTV:1:1108:19944:6825 2:N:0:ACAGGAAA+TAGACAAT
ATATTTTGCCGTTGATAAACCAGCTAATCCTGAAAAAAAAATCAAAGCTAAAAACTACAATGCTAAGACCACGATGTGACTGCTATCAAAGTTAGATATATATGTAAATTATTCATCTGTCAAATCCTAGAATTATCTCATACCTGCTCCAGCAATCACGACCTGTAATGGTTTAGTGGGTTGTTCACTGTTTCTGAAAAATGAAGATAGTTGTCCAGCTTCCAAATAGTTTATTGTGTTTTCTAGTGGAG
+
1A1A?FF3FFD>EEGA33FGGGCHFFFG1AG1DAADAE//EFC1FA1FDGAF11EGHHGBFBHFD2@1FGFHGGHAGHFFFFFHFHGFHHBBGGFBHHFHF2FF2>FGHFHHHH2FHHGFHHB1GFFFGFHFHHHE2BDGGF>BFGFHHHHHFHGF1<@C?C@CFHGHD11?DGFE<FFG<CCAFEHHHEGGGGHFHHBD<GHG0C0GFHHG:;:;<CFBGC::C009BBB;0B0;FC/9/9FBBFBFFGG
@M03495:530:000000000-LYBTV:1:1108:21674:6832 2:N:0:ACAGGAAA+TAGACAAT
ATATTTTGCCGTTGATAAACCAGCTAATCCTGAAAAAAAAATCAAAGCTAAAAACTACAATGCTAAGACCACGATGTGACTGCTATCAAAGTTAGATATATATGTAAATTATTCATCTGTCAAATCCTAGAATTATATCATACCTGCTCCAGCAATCACGACCTGTAATGGTTTAGTGGGTTGTTCACTGTTTCTGAAAAATGAAGATAGTTGTCCAGCTTCCAAAAAGTTTATTGTGTTTTCTAGTGGAG
+
AAABBFFFFFBBGGGGGGGGGGHHHHGHHHHHHHHHHGGGCGHGHHGHHGHFHHGFHGHHHHHHHHHHHHGHGGHGGHHFHEFHHHGHHHHGGHHHHHHHHHHHHHHHHHHHHHHHHHHHHHHHHHHHHHHHGHHHHHHHHHHGHHHHHBHHGHHGHHHABDGGHGFHHHBFBGFD>GGHGGGGHHHHHHHG0DDGHFHHC.GDGGG;GHHHFGCCGHGGGH:CCC:CE0BFBFGGGGFGGGEBFB9FFBA
@M03495:530:000000000-LYBTV:1:1108:19618:6862 2:N:0:ACAGGAAA+TAGACAAT
ATATTTTGCCGTTGATAAACCAGGACTCAGGCTGGACCAAAGCTCACATGCTGACAGATCGGAAGAGCGTCGTGTAGGGAAAGAGTGTATTGTCTAGTGTAGATATCGGCGGTGGGCGGGGGATTAAAAAAAAAGAAAATAAACAAAAATGCAGCGTACCTGACAGGTCGTGAGATGAGCAACCTGTTCCACTAGCGATGCTTGCTCAGACATAGTGAATCGGTGTGACTGGAAAGTTGACGGCGCACATG
+
BCABCFFFFFCBGGFGGGGGGGGGHHHHHHGHHHGHHHHHHHHHHHHHHHGHHHHHHHFHHGGGGHHHGGGFEFFHHHGFGHFBGHHGHHHH4BBFGGFGE@444D?/>//<//?<///<---./000;0ACC9.9./FB00//9..;A.///:/-;.9.//////;//--././///9//:.././/////////-9...///.;/:9///////;////....;./;//.///./////.-------//
@M03495:530:000000000-LYBTV:1:1108:20927:6894 2:N:0:ACAGGAAA+TAGACAAT
ATATTTTGCCGTTGATAAACCACCCTCCCTGTGGTCGTTATCTTGCTCCTTCTGTCGTCAACGAATTTACTAATTCCAAAGCTCACATGCTGACAGATCGGAAGAGCGTCGTGTAGGGAAAGAGTGTATTGTCTAGTGTAGATAACGGAGGGGGGCGTGGCAGTAAAAAAAAAAAAAAAAAATAAACAACGACGGTTCGGTCGGCACGTACATACATAACATTAGTCTAACGACAGGATAGATGCGACAGA
+
BBBCCFFFFFECGGGGGGGGGGGGGHHGGHHHHHHHGGGHHG5G55BFAFFEGFGF1AACEH?FFHFGHGGGFDDFGF5GGGH3GGBFGFBDGFDFGHFE?1?FGHHGEFGG/?2DDFHCHHHHHHHGFFH3FF3?GG3333222@<//<A//--------/./11110<-9-<>--@----.:1101..-.---9..--.<----9<</.<11001:1:0111111<110..---..0:0:<10-.---/
@M03495:530:000000000-LYBTV:1:1108:22640:6957 2:N:0:ACAGGAAA+TAGACAAT
ATATTTTGCCGTTGATAAACCAGCTAATCCTGAAAAAACAATCAAAGCTAAAAACTACAATGCTAAGACCACGATGTGACTGCTATCAAAGTTAGATATATATGTAAATTATTCATCTGCCAAATCCTAGACTTATATCATACCTGCTCCAGCAATCACGACCTGTAATGGTTTAGTGGGTTGTTCACTGTTTCTGAAAAATGAAGATAGTTGTCCAGCTTCCAAACAGTTTATTGTGTTTTCTAGTGGAG
+
1>1A?3B3@DD>EE1FFEFGGFGH1AGHF3F111B1000//BG1BFGFHF1F11AFFFF1FGF2DDF1DEGHEAFEHFBGFF0F1@GE@1FGFGFHFHGHGFHH2GGHEBHDBE2@FGG1FFBGHHHHHHB11BF22>FDG21GFHHH11<1BFFHHHHF///C0FF2@@11>GFG?FGEAFGG.=<FBF1>>G11=F1<0<DGBG0D0=G0=G0=DHC:;0:0:<;./0:00:0CCB:/B/90000090C
@M03495:530:000000000-LYBTV:1:1108:9362:6994 2:N:0:ACAGGAAA+TAGACAAT
ATATTTTGCCGTTGATAAACCAGCTAATCCTGAAAAAAAAATCAAAGCTAAAAACTACAATGCTAAGACCACGATGTGACTGCTATCAAAGTTAGATATATATGTAAATTATTCATCTGTCAAATCCTAGAATTATATCATACCTGCTCCAGCAATCACGACCTGTAATGGTTTAGTGGGTTGTTCACTGTTTCTGAAAAATGAAGATAGTTGTCCAGCTTCCAAATAGTTTATTGTGTTTTCTAGTGGAG
+
AAAABFFFFFDBGGGGGGGGGGHHHGGHHHHHHHHHHGGGGHHHHHHHHHHFHHGHGHGHHHHHHDFHHHHHGGHGFGHGHHFHHHHHHHHFGHGHFHHGGHHHHHHHHHHHHHHHHHGHGHHGHHHHHHHHHHHHHHHHHHHFHHHHGHHGFHHGFHGDCCGGHHHHHHHHHFFGFGHEGGGGHHGHGFDDDGGHHHDBFGFHHFFHHHGFGHC0CHCCCH;:0C0;;FFBFGGGGGGGGFBFGGFF?0A
@M03495:530:000000000-LYBTV:1:1108:24376:7011 2:N:0:ACAGGAAA+TAGACAAT
ATATTTTGCCGTTGATAAACCAGCTAATCCTGAAAAAAAAATCAAAGCTAAAAACTACAATGCTAAGACCACGATGTGACTGCTATCAAAGTTAGATATATATGTAAATTATTCATCTGTCAAATCCTAGAATTATATCATACCTGCTCCAGCAATCACGACCTGTAATGGTTTAGTGGGTTGTTCACTGTTTCTGAAAAATGAAGATAGTTGTCCAGCTTCCAAAAAGTTTATTGTGTTTTCTAGTGGAG
+
3AABBFFBFFBAEGGGGGGGGGHHFHHHHHHHCHHHGGFEEGHGFFF2FGEHHHCCGHHFHFFHHFHHGGHHGGHFHFEBGGHHHHFHHHHGHHHGHGHHHHHHGGHHHFHHHHGEDHFGHHEHHHHHHHHHHHHGHHHGHHHFHHCHHHFHEHHGHGGGDG/AHHHHHGHFHHHGFGFFDGFDHEBD0DGG<0=GHFFF.CGBDCBCCCG;CG<:CG/GFH:0CB..9BFFBFFFFFFGG90;9B9BF0.
@M03495:530:000000000-LYBTV:1:1108:24995:7035 2:N:0:ACAGGAAA+TAGACAAT
ATATTTTGCCGTTGATAAACCAGCTAATCCTGAAAAAAAAATCAAAGCTAAAAACTACAATGCTAAGACCACGATGTGACTGCTATCAAAGTTAGATATATATGTAAATTATTCATCTGTCAAATCCTAGAATTATATCATACCTGCTCCAGCAATCACGACCTGTAATGGTTTAGTGGGTTGTTCACTGTTTCTGAAAAATGAAGATAGTTGTCCAGCTTCCAAAAAGTTTATTGTGTTTTCTAGTGGAG
+
3A3AAFFBFFDBGFGGGGGGGGHHHHHHHHGHGHHHHGGGGGGGHHHHHHHHHGGHHHHHDGHHHHGHHHHHGCHGHHHHHHFHHHHHHHHHHGHHHHHHFHHGFHHHGHHHGHHHHHHHGGHHHHHHHHHHHHHHHGHHHGHGHHHGHHGFHHHHHHFGDDGGGFGGFHHHHHHHHHHHGFGGHGGHHHBGDDDBDF0=<CGHFGGHHHHHGH<0CG/0GF/;C0CAFFFFGFFGGGGGGGBFFGFFFFF
@M03495:530:000000000-LYBTV:1:1108:22005:7035 2:N:0:ACAGGAAA+TAGACAAT
ATATTTTGCCGTTGATAAACCACCCTCCCTGTGGTCGTTATCTTGCTCCTTCTGTCGTCAACGAATTTACTAATTCCAAAGCTCACATGCTGACAGATCGGAAGAGCGTCGTGTAGGGAAAGAGTGTATTGTCTAGTGTAGGTCTCGGTGGGGGGCGCGGCATTAACAAAAAAAAAAATAAGCAACATATCTGATTCCGTCTCTGGTACCATTCATGTTCAACAGTGTTCAATACATCCTATGATCATAGT
+
AAAABFFFFFBBGEGGGGGGGGGGGHHFGHHGHHGHGGGHHHHHHHHHFHHHHHHHGGGHGHGGGHHHHHHHFHHHHFHHHGHHHHHGHHHHFHHHHHHHGEGGHHHGGGGGGHGHHGFGHHHGFFBFHHH?FDBGHEBB3222@2@F/?B///--:-9--:-9////;:AA@-@--9./////;;9//////////9//:..////:///;//////9;://9.///;///9;://////:/:///:///
@M03495:530:000000000-LYBTV:1:1108:15345:7057 2:N:0:ACAGGAAA+TAGACAAT
ATATTTTGCCGTTGATAAACCAGCTAATTCCAAAGCTCACATGCTGACAGATCGGAAGAGCGTCGTGTAGGGAAAGAGTGTATTGTCTAGTGGAGGTATCGGTGGGTGGGGGGTGATTATAAAAAAAAAAAAAAAAAAAAAACGAAGGAAGGAAATGATAAAGTAAAAAAACAATGAAACAAATATATCAGATATAGATCAGTCATACTAAGGCGATGTCAGAAGTAAGACTAAAGAGTAATGAATAGGTG
+
ABBCCFFFFFBBGGGGGGGGGGHHHHHHGGHHHFHHHHHHHHHHGHHHGHHHHGGGGGHGHGGGGFGFGHHGFGHHHHGHHHHHFBFBFGG31@111@441>?E1///>///-:-.1<111:CB0--A=9B--------<--9-<..../.9.//01111111<1:1109-...<01110<..<111<111011111111001101<11110</--@..1<<1101111<0100001/111111111001<
@M03495:530:000000000-LYBTV:1:1108:16172:7064 2:N:0:ACAGGAAA+TAGACAAT
ATATTTTGCCGTTGATAAACCAAAGCTCACATGCTGACAGATCGGAAGAGCGTCGTGTAGGGAAAGAGTGTATTGTCTAGTGTAGATCTCGGGGGTGGGCGGGGAATTAAAAAAAAAAAAAAAAAAAAAAAACGATGGCGACATAACCATCGAAACTAAGAAAGATTAAGTAAGCTGTAGAGAAAGCGAACAGTAAAGGAGGAGTGAGAACAAGTATACAAGAATCTGAGAGGTCTGACAGGTATGAGCAA
+
CCBCCFFFFFCBGGGGGGGGGGHHHHHHHHHHHHHHHHHHHHHHGGGGHHHEGGGGGHHHHGHHHHGHHHHHHHHGHHHHHFBD344444BE//@>////<//--</<111=<@GGG??-<<-9-9------.-..../----.1100000<//.<110001/0/011:1<1110101:1111000/9.---:111110/..../.10110///<1<11100//01<11110.0/1/1100.0<101100/
@M03495:530:000000000-LYBTV:1:1108:11158:7064 2:N:0:ACAGGAAA+TAGACAAT
ATATTTTGCCGTTGATAAACCAGCTAATCCTGAAAAAAAAATCAAAGCTAAAAACTACAATGCTAAGACCACGATGTGACTGCTATCAAAGTTAGATATATATGTAAATTATTCATCTGTCAAATCCTAGAATTATATCATACCTGCTCCAGCAATCACGACCTGTAATGGTTTAGTGGGTTGTTCACTGTTTCTGAAAAATGAAGATAGTTGTCCAGCTTCCAAAAAGTTTATTGTGTTTTCTAGTGGAG
+
AAABCFFFFFBCGGGGGGGGGGHHHHHHHHHHGHHHGGGGGHHHHHEGFHGHHHGHHHHHGHHHHGHGHHHHGGHGHFFHGFHHHHHHHHHGHHFHHHHHHHHHHHHHHFHHHHGFHHHDHHHHHHHHHHHHHGHHHGHHHHFHHHFHHHHHHHHHGHHGGGGGHHHGHHFHHHHH>DFEGEFGHGHHHHHHHHGHHHGHGGHGGGCGHHH0CG0;CCGFBHC;0;:9AFFBFFFFGFFFG/CGGGFGGBE
@M03495:530:000000000-LYBTV:1:1108:16596:7070 2:N:0:ACAGGAAA+TAGACAAT
ATATTTTGCCGTTGATAAACCAAAGCTCACATGCTGACAGATCGGAAGAGCGTCGTGTAGGGAAAGAGTGTATTGTCTAGTGTAGATGTCTGAGGTGGCCGGCTAATTAAAATACAAAAATAAAAGAATAACGCCTATTTACACTCATTATGATAAAGAAAAGAGTAATTGTTATATCGTTAAAAATGGACATGAAATATCTACTCGGACTGAAAACAGCACATCGACTGAAACTGACCAACCCGTATCGG
+
AAAABFFFFFDBGGCGGGGFGCGHHGHGHHHFHGHHGHGHHHHHCGG?GGHGEEFGGHHHHGHGGHF2GGGHHBG5@FGBGEF53BB444443B131111/////3B4B44B4B3BE30?0B3BB?/0B3B2/</0/22@@22222@222@@2?111110000/0111=>11<11111.0<.>1=0.00<0<D0<00=0000;<::...--;/000;././.;09./-../0009009;/....-.-...-
@M03495:530:000000000-LYBTV:1:1108:27000:7085 2:N:0:ACAGGAAA+TAGACAAT
ATATTTTGCCGTTGATAAACCAGTCTCCAAAGCTCACATGCTGACAGATCGGAAGAGCGTCGTGTAGGGAAAGAGTGTATTGTCTAGTGTAGATTTCGGGGGTCGCCGTGGTATTGAACAAAAAAAAATTTCACTGTCTTTATAAGTATTGCTTTATTTTTCTTATATATAGCTTGCATGTGTGTGCATTCGCATTGATACTCCCATATACTATGTATTAACATGCTCTCGTGTTGCCTCCCTCTGCATTT
+
ABABBFFFFFDAFGEGGGGFGGHHHHHHHCAFCGHFHHHHHHHHHHHFHHHGGGGHHHEEAEAEHHGHGFHHHFGHFFGHHFDF4FGB344B444442>1///<>//////<2@F2222>20@F/@<?<11>0000000=00000000=00<<=00<;000:;C00000:0000:/.009;00.9;00;900.99.00;0000/.90/9000/9/9/;:///9//9:///.....;////;9;:.//////
@M03495:530:000000000-LYBTV:1:1108:12620:7101 2:N:0:ACAGGAAA+TAGACAAT
ATATTTTGCCGTTGATAAACCAGCTAATCCTGAAAAAAAAATCAAAGCTAAAAACTACAATGCTAAGACCACGATGTGACTGCTATCAAAGTTAGATATATATGTAAATTATTCATCTGTCAAATCCTAGAATTATATCATACCTGCTCCAGCAATCACGACCTGTAATGGTTTAGTGGGTTGTTCACTGTTTCTGAAAAATGAAGATAGTTGTCCAGCTTCCAAAAAGTTTATTGTGTTTTCTAGTGGAG
+
ABAAAFFFBFBAGGGGGFGGGCGHHHGHHHHHFBGHHCEEGHHHHHGGHHHHHGEHHHFHHHHHGHHHGGGHFGFGCHHHHHFHHHFHHGHGGHHGHGHGHHHHGHHEHHHHFGDGHHHHFHHHGGHHHHBHGF4FGFHHHHHHHHHHHEFFFGHHHFH?<BFGHHHBGGHDFGGH=>GEAGGGHHHGHHHFGH0DFGDHCCFHHHFHFHHFGF<CGCCGGHFHGGCCGFFBBFFGGGBFGCFGFBCC.9E
@M03495:530:000000000-LYBTV:1:1108:17448:7143 2:N:0:ACAGGAAA+TAGACAAT
ATATTTTGCCGTTGATAAACCAGAACCATCCAAAGCTCACATGCTGACAGATCGGAAGAGCGTCGTGTAGGGAAAGAGTGTATTGTCTAGTGTAGATCTAGGCGGTCGGTGGGTCCTTAAAAAAAAAAAACAGGAAACGAAAACACTACGCGATTCTAGCTCTTTATCATAGGCGCCACAAATAAAGCAATCATCAATCCACGCTGCAGCGAACAACACACAATGGCACAGTATCGTAAGAGACTAACAGA
+
BCABCFFFFFBBGGGGGGGGGGHHHHHHHHHHHGHHHHHHHHGGHHGFHHHHHHGFFGHGHGGGGAEAFGGGFHHHHHGHFFHHG@GFHFF34@344B444F3>>>/</////?F/2?33B3B///AG-<../.<///..<.-/;.0/;.:---.0900;000;009000000:---.9..;0;00000/0990;0090:90.....:;0-----/.......:00/BF//90;0./9..00/90000B0/
@M03495:530:000000000-LYBTV:1:1108:13017:7153 2:N:0:ACAGGAAA+TAGACAAT
ATATTTTGCCGTTGATAAACCAGCTAATCCTGAAAAAAAAATCAAAGCTAAAAACTACAATGCTAAGACCACGATGTGACTGCTATCAAAGTTAGATATATATGTAAATTATTCATCTGTCAAATCCTAGAATTATATCATACCTGCTCCAGCAATCACGACCTGTAATGGTTTAGTGGGTTGTTCACTGTTTCTGAAAAATGAAGATAGTTGTCCAGCTTCCAAAAAGTTTATTGTGTTTTCTAGTGGAG
+
AB?ABFFFFFDBGEGGGGGGGGGHHHHFHHHHHGFFHGFGGHHHHHGHHGHGHHEHHFHHFHFHHHHHGGHHGGHGEFHHFFFGHHCGHHG@GGBHHFFHFHHHHHHHHHGGFHHHHGHHFHHEHHHHHFHHHHHGHHHHHHHH3GFFHHCFHHHHHHHD/BCFHHGFHHGFGFHH1F0FEGCGHHHHHFDDDGDGHHHFGHFDDCGHHF0;GG00CG/CCCCCC0..9BFC00CFGFBFGBBB0BFFFB?
@M03495:530:000000000-LYBTV:1:1108:25070:7164 2:N:0:ACAGGAAA+TAGACAAT
ATATTTTGCCGTTGATAAACCACCCTCCCTGTGGTCGTTATCTTGCTCCTTCTGTCGTCAACGAATTTACTAATTCCAAAGCTCACATGCTGACAGATCGGAAGAGCGTCGTGTAGGGAAAGAGTGTATTGCCTAGTGTAGATGACGGGGGGGTCGTGGTCATTTATAAAAAAAAAATAAACAAATACGCGATTTCTCTAGCGCAACGTACGACACTATCACTTGTAATCGTGCACTACTCTTCTACAGCG
+
>A3>AFBFFFB2AFGGGGGGGGGF?DA2ABGGGGGHGGGHHHGHHGHFHHHHHGHHGGGHGGGGGHHHGHHHHHHHHHHHHHHBGHHHHHHHHHHHHHHHGGGGAAFEE?EEDF0FGFFB/CCGBGFGHHH1BB1BBB22122211///<----9--9;A/9/////9/9;F->-;-.///:/99///..---..///////------...-..--//9//////////;.99../;/9/////9/9///-
@M03495:530:000000000-LYBTV:1:1108:15524:7165 2:N:0:ACAGGAAA+TAGACAAT
ATATTTTGCCGTTGATAAACCAGCTAATCCTGAAAAAAAAAATCAAAGCTAAAAACTACAATGCTAAGACCACGATGTGACTGCTATCAAAGTTAGATATATATGTAAATTATTCATCTGTCAAATCCTAGAATTATATCATACCTGCTCCAGCAATCACGACCTGTAATGGTTTAGTGGGTTGTTCACTGTTTCTGAAAAATGAAGATAGTTGTCCAGCTTCCAAAAAGTTTATTGTGTTTTCTAGTGGG
+
AAABBFFFFFBBGGGGGGGGGGHHHHHHHHHHEHHHFGGGFGFFHHE5FGHGHHHGHGHHGHFHHFHFHHHHHGGHGHFHBFFHHHEGHHFHHHHHHGHHHHHGHFHHHHDGGFHGHHGFHHHGFFHFHHHHFHHHHHHGGFHH2FGHFFHGHBF<GBGHD?ACGGGH1GHHGGAFHFGAFGACEHFHEHHHHHGHGFDGCFFGF0CFHHFGFG;GCCFEG0;C00;9;99FFGGGBFFFFFFFBB90C..
@M03495:530:000000000-LYBTV:1:1108:25241:7218 2:N:0:ACAGGAAA+TAGACAAT
ATATTTTGCTGTTGTTAAACCAGCTAATCTTGTAAAAAAAATCAAAGTTAAAAACTACAATGCTAAGACCACGATTTGACTGCTATCAAAGTTAAATATATATGTAAATTATTCATCTGTCAAATCCTAGAATTATATCATACCTGCTCCAGCAATCACGAACTGTAATGGATTAGTGGGTTGTTTACTGTTTCTGAATAATGAAGATAGATGTACAGTTTCCAAAAAGTTTATTGTGTTTTATAGTGGTT
+
111>13B@13B3BA1A333F1111AFG313D31D33G1A0/G1AFGA12222DG/GF1A1BG1BG21AA0BF/>G//D21@@01F20B2B1BBF2@22EEG2BFEEFDGGFFH2B@2BF22221F1>FG1112BG2FFB2FD101101B11<000<B11////?1FGH2211@1F<11?/??//>011>1>F1>>11<11<F1000DHH0000=00=0<=0=0000;..::00:CGCBCCF/0<C000.0.
@M03495:530:000000000-LYBTV:1:1108:20436:7233 2:N:0:ACAGGAAA+TAGACAAT
ATATTTTGCCGTTGATAAACCAGCTAATTCCAAAGCTCACATGCTGACAGATCGGAAGAGCGTCGTGTAGGGAAAGAGTGTATTGTCTAGTGTAGAAATCGGGGGGGGGCGGGGTCTTAAAAAAAAAAAAAAAAAAAAAAACACAACAAAAGCGCAGATTCAGTGATAAACTACTGACATAATAAACAAACAAAGTCCATAAGTCTACGAAAGATACTACTTATGAATAGTGACAGAGAATAACAAGATGC
+
BCBBCFFFFFCBGGGGGGGGGGHHHHHHHHHHHHHHHHHHHHHHHHHHHHHHHHGGGGHHGGGGEEGFGHHGHHHHHHHHHHHHHGHHFHH3443444B31>///@---------./1111<B@@FFFA-<---<------........<./..----<11<1111111101101010:111111101..<..</1111110<11111.<.../01:1111111111110111110///0:1100:/:010
@M03495:530:000000000-LYBTV:1:1108:19647:7240 2:N:0:ACAGGAAA+TAGACAAT
ATATTTTGCCGTTGATAAACCACCCTCCCTGTGGTCGTTATCTTGCTCCTTCTGTCGTCAACGAATTTACTAATTCCAAAGCTCACATGCTGACAGATCGGAAGAGCGTCGTGTAGGGAAAGAGTGTATTGGCTATTGTATAGCTCGGTGGGGCCGTGGTTATACTAAAAAAAAAATATATCGTTGTGTGTGGTAGTTCTAATATTAATATATAGACAATGTGATCACGTGGATTGTGTCTTACTTGGATT
+
AA>AAFFDFFD>EC4BGFGBFGFFDHFGGHG332GD?EECHGHHHGHF3GHHG5FEFFCEGFAFEHEFEAFFFHBFGGGHFFHGHHHHHGHF423BGFFHAE1EHHBEE?/>EG0FFFGAG0FFGHHHFGF1?1B12F2?2221>@B//?/////----..=00000D00B-;@@-.;0000././../.:..900000000000000;///////9/.///9/////.9...//.//.://////9;///
@M03495:530:000000000-LYBTV:1:1108:7808:7240 2:N:0:ACAGGAAA+TAGACAAT
ATATTTTGCCGTTGATAAACCACCCTCCCTGTGGTCGTTATCTTGCTCCTTCTGTCGTCAACGAATTTACTAATTCCAAAGCTCACATGCTGACAGATCGGAAGAGCGTCGTGTAGGGAAAGAGTGTATTGTCTAGTGAAAATATCGGGGGCGGGCTTGTGAGTTTAAAAAAAAAAATAGAATAAAAATGACAAATCATGTGTTTAATTTTTATTGGTAAATTACTATAGAATAAACAACTTTACTGCAAC
+
ABAABFFFFFBBGGFGFFGGGCGGGFGGFHGFFHGGGGGFHHGHFFHHHHHHHHHHFFGHGFEGGHEFGHHGGHHBHHGHGGFFHHHHHFBDGHFHHHHHGEGGGHHGGGGEEHHHHGFGCGHFHFHHFGHHF3G3B?3B3?2@22///<<-<--;-.-.00000090000--9@B-.///;/99;//.//B//.////9/9:/.///9///.//;/;;//9B/;///://:/99///;.//9/:///B//
@M03495:530:000000000-LYBTV:1:1108:12916:7250 2:N:0:ACAGGAAA+TAGACAAT
ATATTTTGCCGTTGATAAACCAGCTAATCCTGAAAAAAAAATCAAAGCTAAAAACTACAATGCTAAGACCACGATGTGACTGCTATCAAAGTTAGATATATATGTAAATTATTCATCTGTCAAATCCTAGAATTATATCATACCTGCTCCAGCAATCACGACCTGTAATGGTTTAGTGGGTTGTTCACTGTTTCTGAAAAATGAAGATAGTTGTCCAGCTTCCAAAAAGTTTATTGTGTTTTCTAGTGGAG
+
ABBBBFFFFFCCGGGGGGFGGGGHHHHCHHHHHHHHHGGGGHHHHGFHHHHGHHGHHHHHGGHGGHGHHHHHGGHGHGFFHHFHGHGHHHHHHHHHHHHHHHHHHHHHHHHHHHHHHHHHHHHHHHHHHGHHHHHHHHHHHHHFHHEHHHFGGHHHHHHGACGDGHHGHHHHHHHHFHFFDGGGHHHHHHGGHHFFHHHHHHFHHHHHHHFHFH;CGFGFHH:CC0CEFFGGGFGGGGFFGGGGEGGGAFE
@M03495:530:000000000-LYBTV:1:1108:23451:7273 2:N:0:ACAGGAAA+TAGACAAT
ATATTTTGCCGTTGATAAACCAGGACTCAGGCGGACCAAAGCTCACATGCTGACAGATCGGAAGAGCGTTGTGTAGGGAAAGAGTGTATTGTCTAGTGTAGAGCTCGGGGGGTGGCGGAGGATTAAAAAAAAAAAAAAAAGAAAAAAAAGTGGCTATGGAAGCAACCAATTAAAGGAAGGAAGACGATATATCACATGAAGTCTGATGGTGTGATGAACAATATCAAGGCATTAAATGGATATAGATCACG
+
BBBCCFFFFFCCGGGGGGGGGGHGHHHHHHHHGGGGGHHHHHHHHHHHHHHHGHHHHHHHGGGGHHFGGGGGGFGHHGGHHHHHHHGHHHHBGHHHF?4?343433?<@??--<-.9----./101110<=@=>>-<---.<:<:.<--.:10..001010/.0/....0111110//..</.</9-..-11:110100111111111<01..1111111/01111100..001:11100:<11:1110/<
@M03495:530:000000000-LYBTV:1:1108:21254:7300 2:N:0:ACAGGAAA+TAGACAAT
ATATTTTGCCGTTGATAAACCAGGACTCAGGCTGGACCAAAGCTCACATGCTGACAGATCGGAAGAGCGTCGTGTAGGGAAAGAGTGTATTGTCTAGTGTAGATATCGGGGGCGGGCGGGGCATTAAAAAAAAAAAAAAAAAAAAAATAATCGCTGGACCGATAACCATAACATATGTCAATAACGCGCCAGTACATCACAGCCACTAACTACAGACAGTCCCATAGACGCGAACTTTCACGTATTCAGGT
+
ABABCFFFFFCBGGGGGGGGGGHGHHHHHHHHHHGHHHHHFHGHHHHHHHGHHHHHHGHHHGGGFGHHGGFFEGHFHHG3FHHFHHHGHGHHBBFFHHB@434444??///////--<-----/::0;:BDFFA---:--:---:;-.00009...-../----.00::0;000000:000;000.--9-.-000:0::000.;./:/0000:::0.//0:0000/000.-----.00000../0000000
@M03495:530:000000000-LYBTV:1:1108:16157:7308 2:N:0:ACAGGAAA+TAGACAAT
ATATTTTGCCGTTGATAAACCAGCTAATCCTGAAAAAAAAATCAAAGCTAAAAACTACAATGCTAAGACCACGATGTGACTGCTATCAAAGTTAGATATATATGTAAATTATTCATCTGTCAAATCCTAGAATTATATCATACCTGCTCCAGCAATCACGACCTGTAATGGTTTAGTGGGTTGTTCACTGTTTCTGAAAAATGAAGATAGTTGTCCAGCTTCCAAAAAGTTTATTGTGTTTTCTAGTGGAG
+
ABBCBFFFFFCCGGGGGGFGGGHHHHHHHGHHGHHHFGGGGHGHHGHHHHHGHHGHHHHHHHHGHHHHHHHHGGGECGHHHFHGHHHHHHHHHHEHHHHHHHHHFHHHHGHHHHHHHHHHHHHHHHEHHHHHHHHHHHHHHHHHHHHHFHFCGHHHHHHGGGGGHHHGHHGGFHHF>GCHGGGGGHGHHHHHGHHHHFHHFGHHHHFHHHHFFG;0CC:CCG:;C0;;AFFGGFGGGGFGGGGGGGFGGFG
@M03495:530:000000000-LYBTV:1:1108:10782:7323 2:N:0:ACAGGAAA+TAGACAAT
ATATTTTGCCGTTGATAAACCAGTCTCCAAAGCTCACATGCTGACAGATCGGAAGAGCGTCGTGTAGGGAAAGAGTGTATTGTCTAGTGTAAATATCGGTGGTGGGCGGGTGCATAAAAAAAAAAAAAAAAAAAAAATACGAAAGATGAGAGAAGGTAAAATTCACTAAACACTGGATAAAGTTATACAAACACACTTGAGAACGCAACGTATCAGGCACTATAGCATAAATAACCGACTAATAGCACACA
+
CCCCDFFFFFCBGGGGGGGGGGHHHHHHHGHHHHHHHHHHHHHHHHHHHHHGGGGHHHGFGGEGHHHFGHHHHHHHHHGGHHDGGHHF344444B4B1>?EE111////////2222@22A@CFCCA@---<<---<.0:...../011010.:/.01111:0:11110001.00/<110:111111:10<.:.../1<00910..----..<<110/<.:01:1111111:1100---9-0<1:110:.<
@M03495:530:000000000-LYBTV:1:1108:25501:7344 2:N:0:ACAGGAAA+TAGACAAT
ATATTTTGCCGTTGATAAACCAGCTAATCCTGAAAAAAAAATCAAAGCTAAAAACTACAATGCTAAGACCACGATGTGACTGCTATCAAAGTTAGATATATATGTAAATTATTCATCTGTCAAATCCTAGAATTATATCATACCTGCTCCAGCAATCACGACCTGTAATGGTTTAGTGGGTTGTTCACTGTTTCTGAAAAATGAAGATAGTTGTCCAGCTTCCAAAAAGTTTATTGTGTTTTCTAGTGGAG
+
AA?ABFFFFFBAEEGGGGGGGGGHHHHGHFGHHHEDGGGGGHGHGFBGHHHHGGFGHHHHGHHHHFEGHHHHGFHCGDGHFFFHFHFHHHHGHHHHHHHHHHGFGHHHHHHHHHHHHHHGHHHHHHHHHHHHHHHHHGHHHHFFHHFFFGFHHCHHFGHFDGDGFGFHHHFGFGHFFGHEDFCDHHGHHHHHGFHHHHFGGFFGHHHHGHH0CG<;CGGHHHG:;CACDBFFGGGGGGCFGFGF00;;.B.
@M03495:530:000000000-LYBTV:1:1108:23449:7351 2:N:0:ACAGGAAA+TAGACAAT
ATATTTTGCCGTTGATAAACCAGGGACTCAGGCTGGACCAAAGCTCACATGCTGACAGATCGGAAGAGCGTCGTGTAGGGAAAGAGTGTATTGCCTAGTGAGGATATGGGTGGTGGGCGGGTAGTGTAAAAAAAAAAAAAAATCAATAAAGCATGAGGCTTGCACATATAACAAACGACCAATACTACGCTACTGTCATGCAATGAATGACACCAATCACTCATCTCTTACTACATCTGCCTACACTTCTA
+
BBBBBFFFFFDAGGGGGGGFGGHFGFFHHHHHHHHGFHFFHHHFEFFFGHFFGDBG3GCFFFGFFGEGFEEEEFGGHHHGHHHHHGFBBGHHB4@@FGD34BB3?34B3B3?//////>//<</1011<=1<@-<-------./00090000/0009/../-.///9//////9...;---./////9.-..-//////9///////////9/9..////9//9/////;///9/////;/:/./;9////
@M03495:530:000000000-LYBTV:1:1108:17887:7356 2:N:0:ACAGGAAA+TAGACAAT
ATATTTTGCCGTTGATAAACCACCCTCCCTGTGGTCGTTATCTTGCTCCTTCTGTCGTCAACGAATTTACTAATTCCAAAGCTCACATGCTGACAGATCGGAAGAGCGTCGTGTAGGGAAAGAGTGTATTGTCTAGTGTAGATTTCGGTGGGGGGCGGGGCAATATAAAAAAAAAAACATATAATAAAAACATAGTGAATGCAAAGAGAATCTAAAAAATATGTGAAGTATGACATATGTGATAACGGTGG
+
BCBCCFFFFFEDGGGGGGGGGGGGGHHGGHHHHHHHGGGHHHHHHHHHHHHHHHHHGGGHGHGGGHHHHHHHHHHHHGHHHHHGHHHHHHHHHHHHHHHHGGGGHGHGGGGGGHHGHGHHGHHHFHFGHHH?FHHBHG333?222>2/??////-------<.01111<1BD=>C-9<A011B1111110.90:11<11:11111////00:111100-:0111:111:11<110<1111111110.-...
@M03495:530:000000000-LYBTV:1:1108:22562:7358 2:N:0:ACAGGAAA+TAGACAAT
ATATTTTGCCGTTGATAAACCAGCTAATCCTGAAAAAAAAATCAAAGCTAAAAACTACAATGCTAAGACCACGATGTGACTGCTATCAAAGTTAGATATATATGTAAATTATTCATCTGTCAAATCCTAGAATTATATCATACCTGCTCCAGCAATCACGACCTGTAATGGTTTAGTGGGTTGTTCACTGTTTCTGAAAAATGAAGATAGTTGTCCAGCTTCCAAAAAGTTTATTGTGTTTTCTAGTGGAG
+
>AABBFFFFFBBGGGGGGGGGGGHHHHHHHHHHHHHHEGCGHHHHHFBGFHBFHGGHHHHHHHHHHHHHHHHGGHGHHHHHHFHHHHHHHHHHHHHHHHHHHHHHHHHHGHHHHGHHGHHHHHHHHHHHHGHHHHHHGHHHHHGHHGGFGHGHHHHHHHGDGCGHHHHHHHHHHHHGHHGDGGGHGHFHHFHHHBFFFDHFHHHHGGFGHHHHHG:GHFGCG/CGG.;E9C0;FFFGEBFFFFFB0;CFBE
@M03495:530:000000000-LYBTV:1:1108:22867:7387 2:N:0:ACAGGAAA+TAGACAAT
ATATTTTGCCGTTGATAAACCAGGACTCAGGCTGGACCAAAGCTCACATGCTGACAGATCGGAAGAGCGTCGTGTAGGGAAAGAGTGTATTGTCTAGTGTAGATCTCGGGGGTTGGCGGGTCAGTTTAAAAAAAAAAAAAAAAAGTTAATCGCGTAGACTCGCATCTACAAAAGAAGCAATAACAATCTATCAGTAGAGCAATCGCAAGTTATAGTTCACTAGACAATCAGGGCATATTCGTATACCACAA
+
CCCCDFFFFFCBGGGGGGGGGGHGGHHHHHHHHHGHHHHHHHGHHHHHHHHHHGHHHHHHGGGGGHHHGEFFEFGHHHGGHHHHHHHGHHHH4FGGHGB@B@@44440///<</</2</---<<=100=<<0@@@-;-@-----.:00:00.:----.000.--.-000000./../00/0:0000;;0000000;;0000/0:...;-00000:0000;:00:00/00000.../0000/://0:0:;..
@M03495:530:000000000-LYBTV:1:1108:18428:7391 2:N:0:ACAGGAAA+TAGACAAT
ATATTTTGCCGTTGATAAACCAGTCAGGAGTCCAAAGCTCACATGCTGACAGATCGGAAGAGCGTCGTGTAGGGAAAGAGTGTATTGTCTAGTGTAGATCTCGGTGGTCGGCGTGGTCTTAAAAAAAAAAAAAAACACAAATGAATATGGATGCACGAGTGAAGATTCTTTAGCGTCACTGTACGAACAAGCACAATACGTTAAGGTATGCCGAAGTAGATTCAGAGCACAGGTACTGTGTAGTAAGAAGA
+
CCBCCFFFFFCBGGGGGGGGGGHHHHHHHGHHHHHHHHHHHHHHHHHHHHHHFHHHGGGGGHHGFGGFFHHHHGHGHHHHHHHHHHH@FGGFHF443444B4B?1?E/3>//////?2DDFF3FFDG@<@@CA?-.<.<..11<1:1111110/00<.-..<:1<:11111<11-....11111..<--//.////01<<<//.<011<0<0----911:1111110/0.</<B111111111111:11/0
@M03495:530:000000000-LYBTV:1:1108:24423:7410 2:N:0:ACAGGAAA+TAGACAAT
ATATTTTGCCGTTGATAAACCAGGACTCAGGCTGGACCAAAGCTCACATGCTGACAGATCGGAAGAGCGTCGTGTAGGGAAAGAGTGTATTGTCTAGTGGAGATATTGGGGGGGGGCGGGGCATTAAAAAAAAAACAAATAAAGATACGATACAACGCAACCGGGTCTAACTCAACGACAATATCTGAGCTTCGTACAGGATGCCACTTCAGTCATGACTTTCGATGAGCTCTCTTATGCTATGTCTACTT
+
BBCBCFFFFFCCGGGGGGGGGGHFHHHHHHHHHHGHHGHHGHGHGHHHHHFHHGHHHHHGHGFGGHHHGGGG>EGHGHGHHHHHHHHHHHGH4FEGFHG1B133D44D?/>/-9---------;000;:0-@@;-....000000000..9.-000----;.---.-/0000000/..--900;900000000-//..0/.90/090000000B0;00000;0..00000000;000000;0900000000
@M03495:530:000000000-LYBTV:1:1108:8738:7425 2:N:0:ACAGGAAA+TAGACAAT
ATATTTTGCCGTTGATAAACCACCCTCCCTGTGGTCGTTATCTTGCTCCTTCTGTCGTCAACGAATTTACTAATTCCAAAGCTCACATGCTGACAGATCGGAAGAGCGTCGTGTAGGGAAAGAGTGTATTGTCTAGTGTTGATCTCGGTGGGCGGCGGGTGATTAAAAAAAAAAAAAAATTAAAAATGTAAATAAAATATCACTATGAATAGGCAGCAAGACTGAGACTATGAGCTGATAGTAGTAGTGCG
+
BCCCCFFFFFCBGGGGGGGGGGGGGHHGGHHGHHHHGGGHHHHHHGHHHHFHHFHHGGGHGHGGGHHHHHHHGHHHHHGHHHHHHHHGHHHHHHHHFHHHGGGGHHHGGGGGGHFGHFFHHHHHFHHHHHB3BBG3FD?3/222220?/?////-------900000;0;--;-9---9.00;900.000900:000000000000;00000000.../:9/9000B000;00000900000009000/9-
@M03495:530:000000000-LYBTV:1:1108:9854:7426 2:N:0:ACAGGAAA+TAGACAAT
ATATTTTGCCGTTGATAAACCAGTCTCCAAAGCTCACATGCTGACAGATCGGAAGAGCGTCGTGTAGGGAAAGAGTGTATTGTCTAGTGGAGAGCTCGGTGGTGGCCGGAGCAGTAAAAAAAAAAAAAAATACCAGTAAAACAATGCATTACTCTAATTTGACAGTTACCATCACAAGACGAATTTACTAAGCGACTTACCGAACAAGCCGTCCAGCACCACGAACACATGTGCGCTACGCAAATAATACC
+
ABBCCFFFFFCCGGGGGGGGGGHHHHHHHHHHHHHHHHHHHHHHHHHHHHHGGGGGHHGAEGGGHHHBFGHGGGFHHHHHHGDBGFGG31@1311B@1/??D>F/00//////343BDBGBDGDD/-A--.000000=000:..0000;0;00<;00;0:00:0;900;00000000.//.-;.;0000000;-.-@.0;;..9--:/..-.-.:0//...:.-9:-;.0:000.;--99-.--0000000
@M03495:530:000000000-LYBTV:1:1108:11920:7458 2:N:0:ACAGGAAA+TAGACAAT
ATATTTTGCCGTTGATAAACCAGAGGACTCAGGCTGGACCAAAGCTCACATGCTGACAGATCGGAAGAGCGTCGTGTAGGGAAAGAGTGTATTGTCTAGTGTAGATATTTGTGGTGGCCGGGTAAATAAAAAAAAAAAAAAAAAAATAACGGGGGGAAGAAAATGGAGACGAAGAAAAAGATATGAAGACGATCACGAGTAGAGCTAGGCAAGTAGAGACGTGTCTAGAACAATAGCAGTCGTAGCTGGTG
+
ABAACFFFFFCCGGGGGGGGGGHHHGHGHHHHHHHHGHHHHHHHHHHHHHHHHHHHHHHHHHHGGGGHHHGEFGEFHHHHGFHGHHHFHHHHHHBFGHHH34@3444444442/2//00/>///23?333DB@/>/A-@A--:-;-.000.-.----...///0000/:..-:..://...000000;0/.-;../..-.:;000000./0;:000000/...//0;00;0//0000000;.9...0:///
@M03495:530:000000000-LYBTV:1:1108:26238:7478 2:N:0:ACAGGAAA+TAGACAAT
ATATTTTGCCGTTGATAAACCAGCTAATTCCAAAGCTCACATGCTGACAGATCGGAAGAGCGTCGTGTAGGGAAAGAGTGTATTGTCTAGTGGTGGGCTCGGCGGGGGGCGGGGGAATACAAAAAAAAAAAAAAAAAAAATCATGCAATTGTTAGCCTAGCTCATGACAGCAAGTTACATCTCAACAACTCACACCCGAAGCTGTGCTGCCTGCAGCCGACTCATGAGCTCTTGTCACATAATACTCTGCC
+
ABAABFFFFFBCGGGGGGGGGGDHHHFHHHHHHHHHHHBGHHHHHHGHGGFGHHGGGGGHHGEGFAE1BFHG3FGGHHGHGHHHHFGHHGH31411/121>//><//-:-:-----./00000;.--@----;9------;00000000;0;0000900/000:000000.//9900090;099BB0.;000000..-----90;/09;0.;0./90.----.00000090000000009000:0000000
@M03495:530:000000000-LYBTV:1:1108:6466:7489 2:N:0:ACAGGAAA+TAGACAAT
ATATTTTGCCGTTGATAAACCAGGACTCAGGCTGGACCAAAGCTCACATGCTGACAGATCGGAAGAGCGTCGTGTAGGGAAAGAGTGTATTGTCTAGTGTAGATATCGGTGGTGGGCGGCGGATTAAAAAAAAAAAAAATATAAAACAGAACAGTGAAGTTGACAGAAATCTAACTAGCAGCAGCAAATAGAGTTAGTAACTCTAGATAGTAACGCTCACAGATGCTCGGAAGATATCAACAAGAGATTGA
+
AAABCFFFFFCCGGGGGGGGGGGGGHHHHHHHHHGHHGEGHHHHHHHHHGHHHGHHHHHHHGGGGGHHGFGFEEHHGHGGHHHHHHHGHHHHDGHHHHE44@4444B?//>//////>////-<<11111-AC@---9-.0000000.//0///;0;0000;0000/00000000000/00/;././00;000000;000000000;0000;0:.-...;000::000.-....000:00/0./;:/0000
@M03495:530:000000000-LYBTV:1:1108:9748:7512 2:N:0:ACAGGAAA+TAGACAAT
ATATTTTGCCGTTGATAAACCAGCTAATCCTGAAAAAAAAATCAAAGCTAAAAACTACAATGCTAAGACCACGATGTGACTGCTATCAAAGTTAGATATATATGTAAATTATTCATCTGTCAAATCCTAGAATTATATCATACCTGCTCCAGCAATCACGACCTGTAATGGTTTAGTGGGTTGTTCACTGTTTCTGAAAAATGAAGATAGTTGTCCAGCTTCTAAAAAGTTTATTGTGTTTTCTAGTGGAG
+
ABABAFFFFFBBGGCGGGGGFGHFFFGFFFFFGCHHHGCGFGHGHFH2BFFFGG1FFCBGEBFHGHFGHHGHGCAFCEF4B33GB4EBHF3FDF4@BFBD4FGFBFHHHHHHDGG4FEFFFGFHHFFHHHHHHHFHFHFHHHHFBDGFHGH2C2FGHFHD/B@DFGHHHHG<FF1F<F0GEG?AG1<DH0===D=<DGDD<C<0=:GCC0:GFG0:GF/<GH0;CC0CC0CFFFGGBBFCFB9FBFB090E
@M03495:530:000000000-LYBTV:1:1108:16254:7522 2:N:0:ACAGGAAA+TAGACAAT
ATATTTTGCCGTTGATAAACCAGCTAATTCCAAAGCTCACATGCTGACAGATCGGAAGAGCGTCGTGTAGGGAAAGAGTGTATTGTCTAGTGTAGATCTCGGGGGTGGGCGGGGCATTATAAAAAAAAAAAAACAACAAAAAGATGAAAGGAGAATATAGTATCACAAAATACGTGATTAAAAAACATAACATAATTATAAAAAGATTCAGTAGATGGTTCACCTGTCATCAGTGTGTAACGACTAAGATA
+
BCBBCFFFFFCCGGGGGGGGGGHHHHHHHHHHHHHHHHHHHHHHHHHHHHHHHHGGGGHHHGGGGAFBGHHGFHHGHHGHHHHHHGHHGHH3@43444B41?/>////>/<//---<<D11=DGB-<?@??A-...9.<..<..011111./...:11111:111<00..000.:/./11111:-..01:0<<1<<1<<111<<..:11111:1111<0110100/<011<10<111<111..-.-00011
@M03495:530:000000000-LYBTV:1:1108:19912:7552 2:N:0:ACAGGAAA+TAGACAAT
ATATTTTGCCGTTGATAAACCAGCTAATCCTGAAAAAAAAATCAAAGCTAAAAACTACAATGCTAAGACCACGATGTGACTGCTATCAAAGTTAGATATATATGTAAATTATTCATCTGTCAAATCCTAGAATTATATCATACCTGCTCCAGCAATCACGACCTGTAATGGTTAAGTGGGTTGTTCACTGTTTCTGAAAAATGAAGATAGTTGTCCAGCTTCCAAAAAGTTTATTGTGTTTTCTAGTGGAG
+
AAAABFFFFFDAEEEGGGGGGGHHHGHHCHGBAGHHHGGGGGHHHHHFGHHHGGEHHHGGHHHHHHHHHGHHGGHGHHHGHGHHHHHHGHHHHHHHHGHGHHHHHGHHHHHHHHHHHHHHHHHHHHHHHHHGHHHGHHHHHHHHHHHHFHHGGHHHHHHGGGGGHHHHHHHGHEHF@FGEDGGGHHGGHHFGHF=DFDDGGCGDDG0GFGCHGH;<CGBGGF:CGF::CCBFFFBBFGFFGFBF00;BFBG
@M03495:530:000000000-LYBTV:1:1108:14873:7555 2:N:0:ACAGGAAA+TAGACAAT
ATATTTTGCCGTTGATAAACCAGTCTCCAAAGCTCACATGCTGACAGATCGGAAGAGCGTCGTGTAGGGAAAGAGTGTATTGTCTAGTGTAGATCTCGGGGGTCGCGGGGGCATTAAAAAAAAAAAAAAAAAAAAAAAATAGCGAAACAGTGGCAGCTGAGAAAAATTGAAAGGATTCACCATCCAGAACAATAGCCCGACAAACAAAACGAGAGTGAGCAAGCGAGCTAAGTATAACGTCAAGATAATGA
+
BBABBFFFFFCBGGGGGGGGGGHHHHHHHHGHHHHHHHHHHHHHHHHHHHHGGGGHHHGFGGGGFHHFFHHHHHHHHHHHHHDB@FHG34B@44BB411//>//>////<---/000<=<--<CA?FADF-9<9----<.<00-----//00/./<9/00.000/<.000000./000000000.000//:/00000/----</......-...-0<:000//..<--.0000<0000./<..00000000
@M03495:530:000000000-LYBTV:1:1108:12428:7558 2:N:0:ACAGGAAA+TAGACAAT
ATATTTTGCCGTTGATAAACCAGAACCATCCAAAGCTCACATGCTGACAGATCGGAAGAGCGTCGTGTAGGGAAAGAGTGTATTGTCTAGTGTAGATATCGGGGGTGGGCGGCTGATTATAAAAAAAAAAAAAAAAAAAAATATAGGGAGAGGAGAGATACAAAAATATAAGAGTGACTAGATGAATAAGTCAGGCACATAACAAACTGTATACAACGATTGACCTGCTGTACAATAACACTGAAGAGAGA
+
BCACCFFFFFCDGGGGGGGGGGHHHHHHHHHHHHHHHHHHGHHHHHHHHHHHHHGGGGGGHGGGGEGFHHHGHHHHHHHHHHGHHGHGGHHB443444B41//><////?/A><-<1>11<<FHGGCCFGGD:-;--;-99;00000.;.........;00000...000:0000:00::00000;00000000/:../000000..;00::00000-;:..00:0/.000000;000000000000./..
@M03495:530:000000000-LYBTV:1:1108:18639:7562 2:N:0:ACAGGAAA+TAGACAAT
ATATTTTGCCGTTGATAAACCAGCTAATCCTGAAAAAAAAATCAAAGCTAAAAACTACAATGCTAAGACCACGATGTGACTGCTATCAAAGTTAGATATATATGTAAATTATTCATCTGTCAAATCCTAGAATTATATCATACCTGCTCCAGCAATCACGACCTGTAATGGTTTAGTGGGTTGTTCACTGTTTCTGAAAAATGAAGATAGTTGTCCAGCTTCCAAAAAGTTTATTGTGTTTTCTAGTGGAG
+
AB?ABFFFFFBAGGGGGGGGGGHHHHHHHGHHHHHHHGGGEGHHHFHFHHHHFHGHHHHHHHHHHHGHHGHHGGGGHHHHGFHFHHHHHHHFHHGHHHHHHHGHGHHHHGHHHHHHHGGFHHFHHHHHHHHGHHHHHHHHHHHHHHHHGHHGFHFHHGHGGGGGHHHHFHGGFHHGGFFHFGCGHHHHHHHFFHHHHHGGGGGHHHGGHHHFHH;GHHHFHH;C;;:9EFGFGGGGGGBFFFFGGGGF?9C
@M03495:530:000000000-LYBTV:1:1108:13223:7570 2:N:0:ACAGGAAA+TAGACAAT
ATATTTTGCCGTTGATAAACCAGGACTCAGGCTGGACCAAAGCTCACATGCTGACAGATCGGAAGAGCGTCGTGTAGGGAAAGAGTGTATTGTCTAGTGGAGAACTCGGTGGGCGGGGGGTCATTAAAAAAAAAAAAAAAAAAAATACTAAAGAGAGAGTCCTGATTGATACTAATAATAGTATAGACATGTATATAGTAACGACTAGAGAGTAGAGAAGGTGAGAAGGTAACATAACAGACAGAGTTATG
+
BCBCCFFFFFCBGGGGGGGGGGHGGHHHHHHHHHGHHHHHHHHHGHHHHHHHHHHHHHHHHGGGGGHHGGGGEEHHHHGGFHHFHGHHHHHHFGHHHHG1@130B33??EE?</<//>--9..;000000-;9@--9@-;---;9.000000;0//...0000000000000;:0;B00:000000B00:00000:00;000;.-.-00:;;:000000/.0;0.:0/.00:000000:0/.////:000;
@M03495:530:000000000-LYBTV:1:1108:25724:7584 2:N:0:ACAGGAAA+TAGACAAT
ATATTTTGCCGTTGATAAACCACCCTCCCTGTGGTCGTTATCTTGCTCCTTCTGTCGTCAACGAATTTACTAATTCCAAAGCTCACATGCTGACAGATCGGAAGAGCGTCGTGTAGGGAAAGAGTGTATTGTCTAGTGTTGGGGTGGGCGGGGGCGGGGGTATTTGAAAAAAAAAAAACAAAGACGTACATGCAACTGTACAGCGCAGGCAATAACTTGAACTATATAGCGACGAGAACCAGGCTTCACGA
+
BCCCCFFBFFCAGGGGGGGGGGGGGHHGGHGGHGHHGGGHHHHHHHHHHHHHHGHHGGGHGHGGGCHHHHHHHHHGFHHGHHHGHHGHHGHHHHHHHHGHGEGGHHHGGGGGGHHHHGHHHHFGDGHHHHGDGHFGH3B3///////<//-----------:;09009B0.:------....///...;.:0000;//000000-:--:.;.0000;009000:099:00--:-;-..:....9.//00..
@M03495:530:000000000-LYBTV:1:1108:10957:7616 2:N:0:ACAGGAAA+TAGACAAT
ATATTTTGCCGTTGATAAACCACCCTCCCTGTGGTCGTTATCTTGCTCCTTCTGTCGTCAACGAATTTACTAATTCCAAAGCTCACATGCTGACAGATCGGAAGAGCGTCGTGTAGGGAAAGAGTGTATTGTCTAGTGTAGATGTCGGGGGCGGGGGGAGAACAGAAAAAAAAAAAAAAATAGGGATTAACACTAGCCTATCACATCAGAATGAATATTTGTATATACATCCAAGATCAGACAATAGAACC
+
BBBBAFFFFFDBGCEGGGGGFFF2ECF2FFG3B2BGEEEGFFGGHHHHFHGGFHHHGFFHDHD1F1GHHHHGHHHHHHHFBBGGFHHFHHHGHHGHHFCHE1?EFFFGEEEEEGCFF?30FFFHFH?FGFF3?BDB?FB3332222/<//--------9-..//////..9>;-9=-99-.///././////////9/9:9//:///////////;9/9//:////9/9B/;9//.//////../////9.
@M03495:530:000000000-LYBTV:1:1108:12126:7628 2:N:0:ACAGGAAA+TAGACAAT
ATATTTTGCCGTTGATAAACCACCCTCCCTGTGGTCGTTATCTTGCTCCTTCTGTCGTCAACGAATTTACTAATTCCAAAGCTACATGCTGACAGATCGGAAGAGCGTCGTGTAGGGAAAGAGTGTATTGCCTAGTGGGGAAAAAGGCGGCGGTGCTGTCGTTTATAAATAAGAAAAGCCACACTGACGAGCATCAAGCGACGCTTAAGCAAACATCGAAGGAGCGTCCTTATACGCAAAGGTGTTACGCG
+
>AAABFFFFFDAEGGGGGGGGGGEFGGFAFGBA2BFEE?2A5AGFDG5GHGHH5FGFGGEDHDCF1ABFGHE5FDHHHFHGEF5FFFHBHF4FGHEFBB>??>?BBEGGCEFHFG3CGCH0B?4BBFG33323323?0/////@@/?//<-<<---0C0::C.C.:00;;90000/9/..9/../90/..;-A09/9//..999...///9//..;F.//.....-;.-./9///..9--/.;//./:..-
@M03495:530:000000000-LYBTV:1:1108:25894:7699 2:N:0:ACAGGAAA+TAGACAAT
ATATTTTGCCGTTGATAAACCAGTCTCCAAAGCTCACATGCTGACAGATCGGAAGAGCGTCGTGTAGGGAAAGAGTGTATTGTCTAGTGCAGAGATTGGCGCTGGCCGGGTTCTTTGCAAAAAAAAAATATCACCGAACCGCAGGAGGCCGTCTCTGGCCGATAGCTCTCACCTTCAAAAATCGACATCCGCCTGTCACTCACACGTAGTATCAGAGCCACACCATGTGACTCGCACATGCGTGCTATGTG
+
3A>ABFFFFFDAAFGFGBGFG4GHHHCDFBBFBGHFFGABBDEFHHGCGGEEE2EFC2EEAE0EFFG313FFHHH5BDF55G@44@@434433123B3B3>1////0////?034443B410F/////01111<?/>-----<--...<.-;-;:0000.-99-.;90000C.09/0000.;9.;-..;/....9///9//////-;...9//////9.9..9..//////9/.-;--///.....////;
@M03495:530:000000000-LYBTV:1:1108:16070:7706 2:N:0:ACAGGAAA+TAGACAAT
ATATTTTGCCGTTGATAAACCACCCTCCCTGTGGTCGTTATCTTGCTCCTTCTGTCGTCAACGAATTTACTAATTCCAAAGCTCACATGCTGACAGATCGGAAGAGCGTCGTGTAGGGAAAGAGTGTATTGTCTAGTGTAGATGTCGGGGGGGGCCGGGTGATTATAAAAAAAAAAAAAAGAAATATATGGAAATATAGATATATCATCAAAGTGAATATATTAGTTACTAGGTGCAGACCAGTTCTCGCA
+
BCBCCFFFFFCCGGGGGGGGGGGGGHHGGHHHHHHHGGGHHHHHHHHHHHHHHHHHGGGHGHGGGHHHHHHHHHHHHHFHHHHHHGHHHHHGHHHHHHHHEGGGHHHGGGGGGHGHHGFGGHGGGHHHHHHDGFHHHBF33322@2/</<--------9.-.:00:000:<@9---<-99.../0000<0000000:0000000000000000000000000000:000000/0000<0../.0:000..-
@M03495:530:000000000-LYBTV:1:1108:12172:7711 2:N:0:ACAGGAAA+TAGACAAT
ATATTTTGCCGTTGATAAACCACCCTCGCCCTCCAAAGCTCACATGCTGACAGATCGGAAGAGCGTCGTGTAGGGAAAGAGTGTATTGTCTAGTGTAGATCTCGGGGGTGGGCGGGTCCTTATTAAAAAAAAAAAAGAAGCAAGAAGAAGTTAACACACAATTAGCACATCAACTTGAGAACCATAACTGGTTAACTACAGTGACTAGTGCATCAATTACATCTGCACATAAAGTCAAGCACTGTCTAACA
+
ABAABFFFFFCCGGGGGGGGGGGGGHHEAEEGHGHHHHGHHHHHHHHHHHHHHGHHFGGGGHHHGFGGGGHHHHGHHHHHFHHHHHHHBGHHHHB@43444BB0//////<////---<0=0<000::G?:B---99../00//9B/0//0000900....;:00/;0/00;0/00000.00..00;000/0000000000:00;0;0000:00;0090000000900000000000000//0/:000000
@M03495:530:000000000-LYBTV:1:1108:26750:7712 2:N:0:ACAGGAAA+TAGACAAT
ATATTTTGCCGTTGATAAACCAGCTAATCCTGAAAAAAAAATCAAAGCTAAAAACTACAATGCTAAGACCACGATGTGACTGCTATCAAAGTTAGATATATATGTAAATTATTCATCTGTCAAATCCTAGAATTATATCATACCTGCTCCAGCAATCACGACCTGTAATGGTTTAGTGGGTTGTTCACTGTTTCTGAAAAATGAAGATAGTTGTCCAGCTTCCAAAAAGTTTATTGTGTTTTCTAGTGGAG
+
>AAAAFFDFFBBGGGGGFGGGGGHHHHHHHHHHHHHHFGGGHHGHHFBGGA5FGEGHGHHHHHHHFHHHHHHGGHFHHHGFHFFHHGHHHHHHHGHHHHHHHHFGGHHHHHHFGGHFHHGFHHHHHHHHHHHHHHHFHDHHHHFHHAGHHHGHHFHHHHCEFGGHHGHGGHBD0?F>GFHGGFEHGGHGHHHHHBGHHHHAGHFDHHHGFHHGG<;CCCFHF;:CB..9CFGGFGGBFFGFFFGFFF0C0C
@M03495:530:000000000-LYBTV:1:1108:12308:7713 2:N:0:ACAGGAAA+TAGACAAT
ATATTTTGCCGTTGATAAACCACCCTCCCTGTGGTCGTTATGTGCCTTTCTCCTCCACCAAAGCTCACATGCTGACAGATCGGAAGAGCGTCGTGTAGGGAAAGAGTGTATTGTCTAGTGTAGATATCGTTGGTGGGGGGGTCTCTAAAAAAAAAAAAAAAACAAAAAAAGGAACAGAATACAACTAGTAGTTAGGCAGATAAACACGCAGTGAGTCAGAGTGATATACACATATGACATATATAGATGAA
+
BBABCFFFFFCDGGGGGGGGGGGGGHHGGHHHHHHHGGGHHHHHHHHHHHHHHHHHHHHHHEHHHHHHHHHHHHHHHHHHHHGFGGHHHGGGGEGHGHHGHHHHHHHHHHHHHGHHHHHD?4?444B4/2?B0/?///>--@./1111::<-BD----@---......<-..</:///0110000000111<11</00.9011101.<--<.010:1:11011111<111000<11<1011:1<11<<111
@M03495:530:000000000-LYBTV:1:1108:23969:7714 2:N:0:ACAGGAAA+TAGACAAT
ATATTTTGCCGTTGATAAACCAGATTTGCCGAAACGTGCAGCCAGGTTGCGTTCATGATCAACTCCAAAGCTCACATGCTGACAGATCGGAAGAGCGTCGTGTAGGGAAAGAGTGTATTGTCTAGTTGACATATCTGGGGGCGCGGGGGCATTATCATAAAAATAAAATATAACAGATAGTGTCATTATTCATCGGTAGAATGTTTTTATGCTCAGTATTTACACACATACTGCCGGCTCGGAATCTAGAG
+
AAAA?@D3DDDAEEGGG3FBC0FEFH3FBGEAEEEAFG/CFGHHFFEFEGEFEAAFA2F1EBCGH1FBGFHFBGFGEDFBGHH1FBB1GGA/EEHF?EEE/E/FFGFF0GAGHHG1F2FG2BFF222121121>2BF10///---------/0000;;0000;.0;000009///;///9///;;///;/F////-9--//9////-9;9/9////////9//9//-9;/99//;---------;/9////
@M03495:530:000000000-LYBTV:1:1108:25034:7729 2:N:0:ACAGGAAA+TAGACAAT
ATATTTTGCCGTTGATAAACCAGGACTCAGGCGGACCAAAGCTCACATGCTGACAGATCGGAAGAGCGTCGTGTAGGGAAAGAGTGTATTGTCTAGTGTAGAGTTCGGGGGTGGGGGGGGCATTAAAAAAAAAAAATAAAATATATGCATTAAACATTTTTTTGAATCATTACTGATAGATGTGGCAGTCACACAATTTCTTTGTATACCACTCTCCTATATCATTCACGACCGATCAGTCATCCTACCTA
+
ABABCFFFFFCCGGGGGGGGGGHGHHHHHHHHGGGGGHHHHHHHHHHHHHHHHHHHHHHHGGGGHHHGGGGGGGFHHGFHHHCHGHHHHHH?FGHDHFB434344B/<//>/>@//------/000000::-;@--.0900000000000000000:9:00---.0:00;090000000000000././;0000..900:0000:00009000/00:000099000000.:;----:.0000000000;00
@M03495:530:000000000-LYBTV:1:1108:15151:7763 2:N:0:ACAGGAAA+TAGACAAT
ATATTTTGCCGTTGATAAACCACCCCTTCTTGCCCTCCAAAGCTCACATGCTGACAGATCGGAAGAGCGTCGTGTAGGGAAAGAGTGTATTGTCTAGTGTAGATCTCGGTGGGCGGCGGGGCCTTAAAAAAAAAAAAAAAAAAAAAAAAGGGAATATACCTAAGTATGACTAACACAAACAGTAAGTATAATGTGATGAGACAAACACAAGACTATCAGTATCCACATGATGGATGTAGTTCTGGACAATA
+
BCBCCFFFFFDDGGGGGGGGGGGGGGGHHHHHHHHHHGHHHHHHHHHHHHHHHHHHHHHHHGGGGFHHGGGGGGHHHGGFHHHHHHHHHHHHBGFGHHGB4344D440?>?E///////----<:011<:@GFGAA-9----<------...../0111111</111<<11:0000...../11:1:1111111<1111010///...<..//1<1111<11:11<0000110/:00111111101.:<01
@M03495:530:000000000-LYBTV:1:1108:27018:7764 2:N:0:ACAGGAAA+TAGACAAT
ATATTTTGCCGTTGATAAACCAGCTAATCCTGAAAAAAAAATCAAAGCTAAAAACTACAATGCTAAGACCACGATGTGACTGCTATCAAAGTTAGATATATATGTAAATTATTCATCTGTCAAATCCTAGAATTATATCATACCTGCTCCAGCAATCACGACCTGTAATGGTTTAGTGGGTTGTTCACTGTTTCTGAAAAATGAAGATAGTTGTCCAGCTTCCAAACAGTTTATTGTGTTTTCTAGTGGAG
+
>A3AAFFFFFD>EGGGGGGGGGHHGHHHHHHHFFHFHGGGGHHHHHHGHHHHGHGHHHHHHGHHHHHHHHHHGGHGHGHHHHEHHHGHGFHHHHHGHHHHHHHHHHHHHHHHFHGHHHHHHHHHHHHHGHHHHHHHBGHHHHGHHHFFGFHFHBFHHHHGDFGGHGHD<GHHFGFH>=GHGGGGHHHHHHHHHHG<DGFHGGF0DGFHBCGFHHCGHHFGHC;0;0.9:FFFGGGFFFFGG/CFFGFFCFE
@M03495:530:000000000-LYBTV:1:1108:9533:7777 2:N:0:ACAGGAAA+TAGACAAT
ATATTTTGCCGTTGATAAACCAGCTAATCCTGAAAAAAAAATCAAAGCTAAAAACTACAATGCTAAGACCACGATGTGACTGCTATCAAAGTTAGATATATATGTAAATTATTCATCTGTCAAATCCTAGAATTATATCATACCTGCTCCAGCAATCACGACCTGTAATGGTTTAGTGGGTTGTTCACTGTTTCTGAAAAATGAAGATAGTTGTCCAGCTTCCAAAAAGTTTATTGTGTTTTCTAGTGGAG
+
AAABCFFFFFBCGGGGGGGGGGHHHHHHHHHHHHHHHGGGGHHGHHHHHHHHHHGHHHHHHHHHHHHHHHHHGGGGFHHFHHFHHHHHHHHHHHHHHHHHHHHHHHHHHHHHHHHHHGGGHHHHHHHHHHHHHHHHHHHHHHHHHHFHHHHFHHHHHGHDEGGGHHHFHHHHHHHH>GGHGGGGHHHHHHHHHDDHHHDGGGHFHF;GHHHGFH<CGHGF0G;:;0:;EFGGGGGGGGFGGFGFGGFF?BA
@M03495:530:000000000-LYBTV:1:1108:8003:7823 2:N:0:ACAGGAAA+TAGACAAT
ATATTTTGCCGTTGATAAACCAGCTAATCCTGAAAAAAAAATCAAAGCTAAAAACTACAATGCTAAGACCACGATGTGACTGCTATCAAAGTTAGATATATATGTAAATTATTCATCTGTCAAATCCTAGAATTATATCATACCTGCTCCAGCAATCACGACCTGTAATGGTTTAGTGGGTTGTTCACTGTTTCTGAAAAATGAAGATAGTTGTCCAGCTTCCAAAAAGTTTATTGTGTTTTCTAGTGGAG
+
?A1AAFFBFFD>EEGGGFBFGGA0F1DFEGGG1GAGGGC//BEGGGFBBGHH11AAGCCFEGFGG2F@FHHHGGGEHBG2210BGFEEFDE1FG21FFFGHFGGB2FFHDGHHH2GHGF22GFFGHHHHHBFFDGHHHHHHH1<1BCGD1FB0@01F<FE?BC?GDHHDBFFG?GG<FFEEFGFH1GFHHHH0GHFD<00.<F0000;;GH0<G00;CCGB;/<00.;9BFBBFGGGFBFG/CB00;C.FA
@M03495:530:000000000-LYBTV:1:1108:23064:7827 2:N:0:ACAGGAAA+TAGACAAT
ATATTTTGCCGTTGATAAACCAGCTAATCCTGAAAAAAAAATCAAAGCTAAAAACTACAATGCTAAGACCACGATGTGACTGCTATCAAAGTTAGATATATATGTAAATTATTCATCTGTCAAATCCTAGAATTATATCATACCTGCTCCAGCAATCACGACCTGTAATGGTTTAGTGGGTTGTTCACTGTTTCTGAAAAATGAAGATAGTTGTCCAGCTTCCAAAAAGTTTATTGTGTTTTCTAGTGGAG
+
AAABBFFFFFDAGGCGGFGGGGHHFFHHFEFF53A5G?FGCFHHHFFHHHHHHBEFHCGFHFFGH5GBGHHHGGHGHGEHFHHHFGGHHFHFHHFHHHHHHHHGBGFHHHHHGHHHGHHHHHHEHHHHHHGGHHFFFHHHHGHHHHGFFFG?GGHHHEGDDCCDGGHB1DB1FGGHFFCGEGGGEGHHHHGGDG=GHHFH.CFGHHCGHHFFHH0;:FGHH0/<00.9ACCFGGGGGGFFFFGG0009C0A
@M03495:530:000000000-LYBTV:1:1108:7711:7827 2:N:0:ACAGGAAA+TAGACAAT
ATATTTTGCCGTTGATAAACCAGGACTCAGGCTGGACCAAAGCTCACATGCTGACAGATCGGAAGAGCGTCGTGTAGGGAAAGTGTGTATTGTCTAGTGTCGGACAGGGATGGGGGGGGGGGACTACAACACAAACAAAGTAAAAATACTGGAGGAGAGGTGACATGTAAAACTCGACACAGATAAGGTGAAGAGGATGGGTTGGGCTGATGCTATAATCGCTGTGCTAATAGAATGTAGAACAAAACCTA
+
AAAAAFFBFFD>E?AFGF1FFFHF000FBBAGFGGGFCHC/FFD1BFGHGBFE1F1AGHHAA/AEFFBEA?E>EHHFHA0C>011@BCF2B@B22B2F1B2>/>//////0//?/<---;--99-/////----A----/9//9//9/99///-----;AB-///////;/////--;9--9/9//////////-;-//--/----9--;/9/9//////;----//////////:////;///-;-9-//
@M03495:530:000000000-LYBTV:1:1108:24604:7858 2:N:0:ACAGGAAA+TAGACAAT
ATATTTTGCCGTTGATAAACCAGTCAGGAGTCCAAAGCTCACATGCTGACAGATCGGAAGAGCGTCGTGTAGGGAAAGAGTGTATTGTCTAGTGGAGATATAGGGGGGGGGCGGATCATTAAAAAAAAAAAAATAAATAATACTTAGGTCCGCCAACAAGATCTCTCAATTTATAACCTTCTTGTGACTATACACGTCACATCAAGATTTTTGGCTCTCATACAACAAGATTCTCAGTTCCTTATCTATTT
+
ABCCCFFFFFCCGGGGGGGGGGHHFHHGHGHHHHHHHHHGHHHHHHHGFHHHHHHHGGGGHHHGGGGEEGHHHGHHHHHHHHGHHHHBGGGGHB131@3444B31?/--9;-----9.00000BFFF=DCB:-.;B00090090000000:--.--:..//00000000000000:90000000:0000000000.....00000090;0009-:00;00090000:.//00000000;000000000090
@M03495:530:000000000-LYBTV:1:1108:17589:7862 2:N:0:ACAGGAAA+TAGACAAT
ATATTTTGCCGTTGATAAACCAGTCAGGAGTCCAAAGCTCACATGCTGACAGATCGGAAGAGCGTCGTGTAGGGAAAGAGTGTATTGTCTAGTGTAGATATCGGGGGGGGGGGGGGCACTAAAAAAAAAAAAAAATACAAAATAAAGTTACGAAGATTAACTTTTCAAATATATACCATAGTGACATACATCAATGAACAACAAATATACTCAACGAAGGATACACCATTAGAGACAACACATACTCAGCG
+
BCBCCFFFFFDCGGGGGGGGGGHHHHHHHGHHHHHHHHHHHHHHHHHHHHHHGHHHGGGGHHHGGGGFEHHHHGHHHHHHHHFHHHH4FGGHGDB4344BB41>/>/----------<./00<<0@DAFA>-9-9.0<<00:001<111<1.9.<.111111<11111<111111::0100111111100110<111111/...:111111010/...9..00010/.01111<1///.<.<0001010<.
@M03495:530:000000000-LYBTV:1:1108:12300:7878 2:N:0:ACAGGAAA+TAGACAAT
ATATTTTGCCGTTGATAAACCACCCTCCCTGTGGTCGTTATCTTGCTCCTTCTGTCGTCAACGAATTTACTAATCCAAAGCTCACATGCTGACAGATCGGAAGAGCGTCGTGTAGGGAAAGAGTGTATTGTCTAGTGTAGATATAGGTGGGGGGCGGAGCAGTAAAAAAAAAAAAAAAATAGAACTACTTGACAGAGAAAGAAAGAAAAGTAGACAAAACGTCAGCTATCGAAAAAGAGTATGACAACACG
+
AAAABFFFFFCCGGGGGGGGGGGGGHHGGHHGGHHHGGGHHHHHHHHHHHHHHHHHGGGHGHGGGHHHHHHHHHHHHHHHHHHHHHHHHHHHHHHHHHHGGGGHHGGGGGEFGHHGGBF?GHHGHHHHHFDDFHHFDB33322>22>22?///9----9-./0000009@>>--;@--;.B0;000000000000B9/090/./:/.//:;00000//.;-..;.00909../.-.:;/;;009000....
@M03495:530:000000000-LYBTV:1:1108:9583:7891 2:N:0:ACAGGAAA+TAGACAAT
ATATTTTGCCGTTGATAAACCAGAACCATCCAAAGCTCACATGCTGACAGATCGGAAGAGCGTCGTGTAGGGAAAGAGTGTATTGTCTAGTGTAGATCTCGGGGGTGGCCGGATCATTAAAAAAAAAAAAAAAATATAAAAAACAAGATGTGACGTGGAAAAATAACTAACACACATCGTTCATATCAGTGACTATATGAATAAGTAAGACACCACTAAAGATAGATCCGATGCTCCACGCAGAAGCTAGG
+
BBCCCFFFFFDDGGGGGGGGGGHHHGHHHHHHHHHHHHHHHHHHGHHHHHGHHHGGGGGHHGGGGEGFGHHGEHHHHHGHHHHHHBFGHHHE44B4444BE1/>////00/////0221111?>-ACGGC@:<9.0111110-...//011111...9.00<<.0:0110000...00....011111111111<B1111<1111:11110//9..0/000:0111110...<.1100:.9---/00010.
@M03495:530:000000000-LYBTV:1:1108:18448:7898 2:N:0:ACAGGAAA+TAGACAAT
ATATTTTGCCGTTGATAAACCAGCTAATCCTGAAAAAAAAATCAAAGCTAAAAACTACAATGCTAAGACCACGATGTGACTGCTATCAAAGTTAGATATATATGTAAATTATTCATCTGTCAAATCCTAGAATTATATCATACCTGCTCCAGCAATCACGACCTGTAATGGTTTAGTGGGTTGTTCACTGTTTCTGAAAAATGAAGATAGTTGTCCAGCTTCCAAAAAGTTTATTGTGTTTTCTAGTGGAG
+
BBABBFFFBFBAEECGGFGFGAHHGHHGHHHHFGHHHGGGGGHHHHHHHHHHHFGHHHHFGHHHHFHFHFGHGECFGHHHGHFHHGHHHHHHHHHGHHHHHHHHGGHHGHHHHFGGHHHHHHFHHHFHHHHFHHHFHHGHHHFHGHHHHHHCEHFDHHGGGCGGHHFFHGHDGGHEFHHHGGFGGDGHHHGHGHHHFGD0<=FHFHBFHHGHHHCGGGCGHF;00<.;.0CFFGGEFFCFFFBFGG0C.09
@M03495:530:000000000-LYBTV:1:1108:7300:7920 2:N:0:ACAGGAAA+TAGACAAT
ATATTTTGCCGTTGATAAACCAAAGCTCACATGCTGACAGATCGGAAGAGCGTCGTGTAGGGAAAGAGTGTATTGTCTAGTGTAGATATCGGGGGGGGCCGGGACATTTAAAAAAAAAAAAAAATAGAGGAAAGCACAACGTATGAAGGTGCTAGACAGGCAAAGCAGTCAGACTAATATCGAAAAACTGTAGGGCTTCATAGCGACTGAAGTGAAAGAAGTCATGGCGATAGAGAGTGCAATCAGATGGA
+
BBBCCFFFFFCBGGGGGGGGGGHHHGHHHHHHHHHHHHHHHHHHGGGGHHHEEGGFGHHHHGGHHHHHHHHHHHHDGHHHHDD53444441>/>?-------<--.0<000<<:--<=A--<@B.<0:0/.//./0///<-..:<0000000000:00/.9...//:/0<0000000<00<../.9..000<00./../00000----.000<00000<.:000<00.---..000.00<000<000000/
@M03495:530:000000000-LYBTV:1:1108:6566:7921 2:N:0:ACAGGAAA+TAGACAAT
ATATTTTGCCGTTGATAAACCAGGGCGGCACCAAAGCTCACATGCTGACAGATCGGAAGAGCGTCGTGTAGGGAAAGAGTGTATTGTCTAGTGTAGATCTCGGGGGGCGCGGTGTCAATTAAAAAAAAAAAAAAAGAAAAACAAGGGGCACAGAGGAATGATTCGGGTAAGTGTACAAAAAAGATGAGAGGAGAAAGATGCAGAGGATGAGAGAACTGTTGAGCAGAGAGATGCAGACAGAGAGTGGAGAG
+
ACBBBFFFFFCCGGGGGGGGGGHGGGGGGGGGHHHHHGHHHGHHHHHHHHHHHHHGDGGHHHGEGGEEGHGHGHHHGFGFHGHHHHGHHHFHHB?F44B?BBA?B/--:---999:B00090090-;@@;--;9-...//:.../;.---.//0/../000090....-/;00900909..-..000000;.:.;;0;:000009../00000.00000000000//./..00:0;0.///9:.00.0.0.
@M03495:530:000000000-LYBTV:1:1108:22434:7924 2:N:0:ACAGGAAA+TAGACAAT
ATATTTTGCCGTTGATAAACCAAAGCTCACATGCTGACAGATCGGAAGAGCGTCGTGTAGGGAAAGAGTGTATTGTCTAGTGGAGATCTCGGGGGTGGCCGGAGCAGTAAAAAACAAAAGAATATCATGAAGTGAGCATGGTCAATCTGCACGAAAGATATCTCTTGTGCCGCGCTCTCGTACTTGTGACGCCACCTCTATAGCACCGGCACGCATCGACGGTCTCCACAACATCAATACCCCCTACAACC
+
AAABBFFFFFBAFFAGGGGGGGFFFCF4BABFGFHHFC3B3FHHGDFCFFEEE1EE1FHFHGGFHFB2DBBEGHHFGHGFGF13133344BE//////00////</2?FF222>?F/000/01111111111<11111<1.000000<000<...../0000:000:0000---9-..0....;000000.9-..9..9///:///9-----.--.99/---9..9//./..:///9/;9//.--;.///;
@M03495:530:000000000-LYBTV:1:1108:16359:7934 2:N:0:ACAGGAAA+TAGACAAT
ATATTTTGCCGTTGATAAACCACCCTCCAAAGCTCACATGCTGACAGATCGGAAGAGCGTCGTGTAGGGAAAGAGTGTATTGGCTAGTGTAGGGAGCGGCGGCGCGCGGGGGATGAAAATAATCACTATACATTACAAACTACCAGGGCACACAGAGCTGCACGAATTGTATTATATCATGCACATACAACTATCTATGATCACTAACAGAAGAGACATACATATGACCACAACACCAACTGACTGACTAT
+
BBABADFFFFD>EEEGGGFFGFFGGH4EGF5BGHHFHFFGHHFFGBGGHFHG2A11AAE1AA0AFG531BGHGFHHGB4@GF3BFFAFD44331311//>/>/////---:--.:/00;000000/090000000000090;//0/.......9;////////...9./9//////;/////:/9//////9//;B/////:////////////....;/;//B//////..........;//9///://9
@M03495:530:000000000-LYBTV:1:1108:17964:7953 2:N:0:ACAGGAAA+TAGACAAT
ATATTTTGCCGTTGATAAACCACCCTCCCTGTGGTCGTTATCTTGCTCCTTCTGTCGTCAACGAATTTACTAATTCCAAAGCTCACATGCTGACAGATCGGAAGAGCGTCGTGTAGGGAAAGAGTGTATTGTCTAGTGTAGATCTCGGTGGGGGGGGGGGCATTATAAAAAAAAAAAAAGAAACTAAAATGTTTATAAATATGTTGAAACCTAGGTTAACGAAAACTGTCGAGATTGATAGTAAACCGAGA
+
BCBCCFFFFFCCGGGGGGGGGGGGGHHGGHHHHHHHGGGHHHHHHHHHHHHHHHHHGGGHGHGGGHHHHHHHGHHHHHHHHHHHHHHHHHHHHHHHHHHHGGGGHHHGGGGGFHHHHGHHHHFHHHHHHHH3DGHHHH33B32222=//?////--------<0:0000::@-@D>---...//00<00000000000000000000000./00/0<000....-/0000<.-..00000000000/----
@M03495:530:000000000-LYBTV:1:1108:23443:7977 2:N:0:ACAGGAAA+TAGACAAT
ATATTTTGCCGTTGATAAACCAGGACTCAGGCTGGACCAAAGCTCACATGCTGACAGATCGGAAGAGCGTCGTGTAGGGAAAGAGTGTATTGTCTAGTGTAGATATCGGTGGGCGGGGGGGCATTAAAAAAAAAAAAAACAAATGAATAGATTGTTGTTATTTACAGCATATACAAATAGCAAAGAGACTCTCGAGCAGTGACGAACATCACAAAGGTGGCTCGCACATACTCTGTCAGTATATATACAGT
+
AAAABFFFFFBAGGCGGGFGGFEDGFHFHFHHHHGHHHHHHHGGGHHFHHHHHFHHFFGGHGEGGHHHEEEGEFGGHHGFFHGHHFHGGFHH4BDFFGD@4@444B?FE/////>///-----:////;BAAD;-->@-....///////////9/.../9///////9;///;////////////9..////./..-////:..---//////././/.../---9-///9///////////////////
@M03495:530:000000000-LYBTV:1:1108:13460:8035 2:N:0:ACAGGAAA+TAGACAAT
ATATTTTGCCGTTGATAAACCAGGACTCAGGCTGGACCAAAGCTCACATGCTGACAGATCGGAAGAGCGTCGTGTAGGGAAAGAGTGTATTGTCTAGTGGAGAGCTCGGGGGGGGCGGGGTCATTAAAAAAAAAAAAAAAAACAAGAACAAAGAGTGTGACACACAACATCGTCACAGCACAGAAATGCATGACAGAGGATAACACAGAAAATAACTAGTAAGGACAGATCAGAATACTAGACGATATAGG
+
BCBBCFFFFFCCGGGGGGGGGGHGHHHGHHHHHHGHHHHHHHHHHHHHHHHHHGHHHHHHHGGGGHHHGGGGFGHHHGGGHHGHHHHGGHHHFGDGHGH1@13//33?//</-----<---9.<B0000:@>A-CDBA=--<..<///<//.//:00:00<00/.9.../:..<..00./.:/00:00000000<0/<.:/0:000..000/000000:<00<00././00<00::0:00<<0.-..<000
@M03495:530:000000000-LYBTV:1:1108:5650:8056 2:N:0:ACAGGAAA+TAGACAAT
ATATTTTGCCGTTGATAAACCACCCTCCCTGTGGTCGTTATCTTGCTCCTTCTGTCGTCAACGAATTTACTAATTCCAAAGCTCACATGCTGACAGATCGGAAGAGCGTCGTGTAGGGAAAGAGTGTATTGTCTAGTGTAGAGCTCGGGGGGGGCGGGGGCATTTAAAAAAAAAAAACAAAAAAAGAAAAAAGAAAAAATGACATTATATCAACACACACATAACAGAGATTAACATATATGTAATATACA
+
CCBCCFFFFFCCGGGGGGGGGGGGGHHGGHHGHHGHGGGHHHHHHHHHHHHHHHHHGGGHGHGGGHHHHHHHGHHHHHHHHHHHHHHHHHHHHHHHHHHHGGGGHHHGGGGFGHHHHGHHHHHHFHHGHHHDFHHHHFF33322>@///<A--<--------/000:0<0@@;B-<-.<....--.9.//.-...//.-<0000<00000:00:0<.....000000/</0000000:0:000:0000000
@M03495:530:000000000-LYBTV:1:1108:8102:8064 2:N:0:ACAGGAAA+TAGACAAT
ATATTTTGCCGTTGATAAACCAGCTAATCCTGAAAAAAAAATCAAAGCTAAAAACTACAATGCTAAGACCACGATGTGACTGCTATCAAAGTTAGATATATATGTAAATTATTCATCTGTCAAATCCTAGAATTATATCATACCTGCTCCAGCAATCACGACCTGTAATGGTTTAGTGGGTTGTTCACTGTTTCTGAAAAATGAAGATAGTTGTCCAGCTTCCAAAAAGTTTATTGTGTTTTCTAGTGGAG
+
ACABCFFFFFCCGGGGGGGGGGGHHFHHHHHHHHHHHGGGGHHHHHGHHHHFHHGHHHHHHGGHHHHHHHHHGGHGHHHHHHGHHHHHHHHHHHGHHHHHHHHHHHHHHHHHHHHHHGGGHHHHHGHHHHHHHHHHHGGHHHHHHHHHEHGFFHHHHHHGGGGGGGFGGHBFHHHH=GEECFGGHHHHHHHHDGFHBGGGFHG0GFHHHGHHFG0;GHBGHF/;C0.:C9FF09F090/:BFB9CGGBFBA
@M03495:530:000000000-LYBTV:1:1108:18823:8087 2:N:0:ACAGGAAA+TAGACAAT
ATATTTTGCCGTTGATAAACCAGGCGGACCAAAGCTCACATGCTGACAGATCGGAAGAGCGTCGTGTAGGGAAAGAGTGTATTGGCTAGTGGAGACATCGGCGGGAGACGCTCCAGGACAAAAAAAAAGAAGAGAGGGACGAGAAATCTAGGCACGACTGCGTCCAACTTACGCACAACCCGACAGCGCGGCGACTAAGACTGCGCAGAACGACGGCTCAGCCTGTACGGACAACGCCCACAGAGACCCGC
+
3AAAABFBFFBAEGG5GFF4FCADFGEEEEAEEGFHFGDFHHHHHHHHHBBGH1EE1EFHG?EEEE1BEGGGFF1EHED@@4FD33BFF3303?B/23?/<///</<///-<..11<..00/.C-<-;.../;./.....---.;9C000;9/09..-../.9--://////...--.;..---9-.------99-9/;///;/.---9/;9.-----./99/..///...--..--9-9...//....--
@M03495:530:000000000-LYBTV:1:1108:17609:8100 2:N:0:ACAGGAAA+TAGACAAT
ATATTTTGCCGTTGATAAACCACCCTCCCTGTGGTCGTTATCTTGCTCCTTCTGTCGTCAACGAATTTACTAATTCCAAAGCTCACATGCTGACAGATCGGAAGAGCGTCGTGTAGGGAAAGAGTGTATTGTCTAGTGTAGAGCTCGGTGGGCGGCCGGTTATTGAAAAAAAAAAAACTACATAAGAAAGAGTAGGACCACTTAGAAATAAAAAAATTAAGGGACCGAAAAAAAGATAGTTAGAATAATAG
+
BBBCCFFFFFCBGGGGGGGGGGGGGHHGGHHHHHHHGGGHHHHHHHHHHHHHHHHHGGGHGHGGGHHHHHHHHHHHHHHGFHHHHHHHHHHHHHHHHHHHGGGGHHHGGGGGGHHFGGHHHHHHHHHHHHHFHGHGHGFDF32222/</?////----<-..0000:0<<<A??---.00:0<:00<0/0//<00000...00000:00000009-.0000<.9..9-<<-<--..00<0000000<0000
@M03495:530:000000000-LYBTV:1:1108:25916:8109 2:N:0:ACAGGAAA+TAGACAAT
ATATTTTGCCGTTGATAAACCAGGACTCAGGCTGGACCAAAGCTCACATGCTGACAGATCGGAAGAGCGTCGTGTAGGGAAAGAGTGTATTGTCTAGTGTAGAGATTGGTGGGGGTGGGGTCATTAAAAAAAAAAAAAAATAAAAAAAAAGCAAGGTGTGCATGAGTTATAAAAGAAAAATCGTCGGATCATCGACTTGACAGCGAGAAGACGCGTGATCTTCACTGTCGACTGCTCTCTTGTAGCTCCAA
+
BCCCCFFFFFBCGGGGGGGGGGHGHHHHHHHHHHGHHHHHHHHHHHHHHHHHHFHHHHHHHGGGGHHHGGGGEGGHHHGHHHHFHFGGHHHHBFDFHH344343433B03?/////////?/0@2221=1<><-<<@?--.<<110----..0/<.000.1111:0<111:111<..//..0...--<<-.110<-..00010.<---./0/.9--<./111110111<..-<.::1<0010:11111000
@M03495:530:000000000-LYBTV:1:1108:9519:8126 2:N:0:ACAGGAAA+TAGACAAT
ATATTTTGCCGTTGATAAACCAAAGCTCACATGCTGACAGATCGGAAGAGCGTCGTGTAGGGAAAGAGTGTATTGTCTAGTGTAGGTGTCGGTGGGGGCCGGGGCATTAAAAAAAAAAAACAAAACAAAAACGAAAGAGAGAAAGGAAAGAGAAAAAGAAAAGAAAACAGACATAAATATACACAGAGAAGAGAAAGCGCAAGATAAATCAATCTCACTATATATCAGGATATACGAACAAGCATGACCAG
+
CCCDDFFFFFCBGGGGGGGGGGHHHGHHHHHHHGHHHHHHHHHHGGGGHHHEEEEEGHHHHGAGHHHHFHFGHHFFGHFHHF5@33B3B31>/1E//>//>/////2D22>2?C@/@GCG.....<......-..<.//<..000.///.</<B:B....///9.<//.//./0000000<000<.0//0/0./0<0/.9--</000000000<0000:000000:<0<00000<<A.--//./00<00::
@M03495:530:000000000-LYBTV:1:1108:22669:8143 2:N:0:ACAGGAAA+TAGACAAT
ATATTTTGCCGTTGATAAACCAGGGACTCAGGCTGGACCAAAGCTCACATGCTGACAGATCGGAAGAGCGTCGTGTAGGGAAAGAGTGTATTGTCTAGTGTAGATCTCGGGGGTGGGCGTGGTATTAACAAAAAAAAAAATTAAATCAATCTCAGCTTCACGCCGACAACATGTAAAACATAATAGGCTATCTTCTTATAAATACGTCGTACCTTCATTCCTGGTCTACACGTAAAGACACACAGCCCTGC
+
BBAABFFFFFBBGGGGGFGGGCHGGEEHHHHGGHHGGHHHGHHHHHHHHHHHHGHGHHGHGHGGGGHHHGGGG>EGFHHGFGHHFGGHGFHHG4@4FHHBB4B44B44?F/>//////<////11@111=10<<>@--:-./0;000::0;C0B0/000;9...-----..////:///.;///9///99///;9//9/99///9./.--...//////9//////////9...../9./..9.9......
@M03495:530:000000000-LYBTV:1:1108:14504:8150 2:N:0:ACAGGAAA+TAGACAAT
ATATTTTGCCGTTGATAAACCAGAACCATCCAAAGCTCACATGCTGACAGATCGGAAGAGCGTCGTGTAGGGAAAGAGTGTATTGTCTAGTGTAGATCTCGGGGGTGGCCGGATTATTAAAAAAAAAAAAATATAAGAAAAAACAATCTTGCAATCACAGAGCATAAAGAAAAATATACATGAACTACTTCAGATCACTAACCACACATCCTTCATTATAATAGATCGCTCCTCTGCATCGCATACAAGGC
+
AAABCFFFFFCDGGGGGGGGGGHHHHHHHHHHHHHHHHHHHHHHHHHHHHHHHFGGGGHHHGGGEAEBGHHGFHGFHHGHHHHHGFD4FGGG@@3444@411//<>/<00/////22>221??@/<A@C<A.00;;000:/.;...00000:000;0:00://0000;00.//..0000:000;0:000;0000:0:/;00:.:9.:.00/0:0;000:00:B0000.....0;:00000.....:000..
@M03495:530:000000000-LYBTV:1:1108:26360:8174 2:N:0:ACAGGAAA+TAGACAAT
ATATTTTGCCGTTGATAAACCAGGACTCAGGCTGGACCAAAGCTCACATGCTGACAGATCGGAAGAGCGTCGTGTAGGGAAAGAGTGTATTGTCTAGTGTTAATTTCGGTGGTGGTTGGTCCTTAATAAAAAATTTAAATATAAAAACAAGTCATCATTGCTTTCACATACTACTCATCTCTACACGCTAGACTTGTCTCATTTATTCGTTATATGATATTAATGTGCTTACTTGAGGTTTTCTCACTGTG
+
BBBBBFFFFFBAEGGGGFGGGGGGHCCGHHHFFFEHHFHHFHFHHGHFHHGHHBFGHHHHHGGGGHGBEGGGFGFGGHEE??GFGFDFHFHGGGBBGHH44444@BB2/?/////?///?333B3B33333?/0222@2@222>22@</?0?1?@11?<<1?GG11>11<1>11>1>=11<=D00/.-<<.0=D0;;0<00;000000//:..0:;0;0000;;0900;0;09;000///;;0000;0;00
@M03495:530:000000000-LYBTV:1:1108:19423:8176 2:N:0:ACAGGAAA+TAGACAAT
ATATTTTGCCGTTGATAAACCAGTCAGGAGTCCAAAGCTCACATGCTGACAGATCGGAAGAGCGTCGTGTAGGGAAAGAGTGTATTGTCTAGTGTAAATCTCGGTGGGTGCCGGGGGATTAAAAAAAAAAAAAGAAAAAAACAACATGACGATCGCAGTATGAGATAAACAAAAATGATTACTATACTATACTAGTTCCAGGCTGAGTTTCAGTGAGATCAAGGCTGTACAGATGAATATGATAGAGTGGG
+
BCBBCFFFFFCCGGGGGGGGGGHHHHHHHGHHHHHHHHHHHHHHHHHGFFGHHHHHGGGFHHHGGGGEGHHHHGHHHHHHHHDGHHHBGFFHH3444@4444?F>??//?/3/<///</2222@><<AC<D--.../:.--.<..</000...<-.<9.11:111111101.<...0:11101111<1<:<11111111<1/.:...:1111111:0:10000090.:1:11111:1111111111111..
@M03495:530:000000000-LYBTV:1:1108:14625:8205 2:N:0:ACAGGAAA+TAGACAAT
ATATTTTGCCGTTGATAAACCAGTCTCCAAAGCTCACATGCTGACAGATCGGAAGAGCGTCGTGTAGGGAAAGAGTGTATTGTCTAGTGGAGATTTCGGGGGTGGGCGTGTCATTAAAAAAAAAAAAAAAAAAGATATAATACGAAGACAACAGACAACCAGTAACAACATTGATTAGTAAAACATGAAAATCACAAGTGAAAACCTAAGCAGAACTAGTATGAACGCACAGCACATGACAGACGTGATGG
+
BBBCCFFFFFCCGGGGGGGGGGHHHHHHHHHHHHHHHHHHHHHHHHHHHHHGGFGHHHGEGGGGHHHHGBGHHGHHGHHHHG5FFGHG3131333B4?>1///////<///222@2222@>/@@CC?@@---<..01111<11..<.9///.<:/://....1111109./11:1110111110.00<111100000.11:11:/./00//1///<100<111<11..---/.<./1<0000/.-.../10
@M03495:530:000000000-LYBTV:1:1108:21458:8212 2:N:0:ACAGGAAA+TAGACAAT
ATATTTTGCCGTTGATAAACCAGCTAATCCTGAAAAAAAAATCAAAGCTAAAAACTACAATGCTAAGACCACGATGTGACTGCTATCAAAGTTAGATATATATGTAAATTATTCATCTGTCAAATCCTAGAATTATATCATACCTGCTCCAGCAATCACGACCTGTAATGGTTTAGTGGGTTGTTCACTGTTTCTGAAAAATGAAGATAGTTGTCCAGCTTCCAAAAAGTTTATTGTGTTTTCTAGTGGAG
+
3A>ABFFDFFBAGGGGGGBGGGHGHGHHHHHHHHHHHGEGGHHHGHFHHGHHHFDGHHGHHHHHHHFFFFGHEGFEGHFFHHGHHHHHGHEBEGFHHHGGGHHHHHHHHFGHHHHGHHHHHHGHHHHHHEHHHHHHHHHHHHHHHGHHHHGHBGHGHHHDADG?GGHHHGHGGHHF<GAF<FGGFHHHHBG=DG0GHHF0<CGDGFFFHHHHHHCGBGFGHHCF;C.C.0;090FFFGBFFFFBFGGGGFE
@M03495:530:000000000-LYBTV:1:1108:27434:8214 2:N:0:ACAGAAAA+TAGACAAT
ATATTTTGCCGTTGATAAACCACCCTCCCTGTGGTCGTTATCTTGCTCCTTCTGTCGTCAACGAATTTACTAATTCCAAAGCTCACATGCTGACAGATCGGAAGAGCGTCGTGTAGGGAAAGAGTGTATTGTCTAGTGCAGAGCTAGGGGGGCGGGCGGGCCCTAAAAAAAAAAAAGAGTAAGAGTCACTAGCACAGAATAAAGAAGATAAATCAACTGCATCAGTATAACTGATGTATATATCCAGTGGC
+
CCCBCFFFFFBBGGGGGGGGGGGGGHHFGGGBCGFFEEGHGHGFFGHHFHHHHHHHGGGHGHGGGHHGGHHHHHHHHHHHGHFBHHHHHHGHGGHGBFHHGGEFFFHGGGGGGHHHHGFCGHHHHFHHHFGBDDDFDG3332/2@220/?/---9---:----://0:;--:--;-.A/000000;0:0000/0://00;0000:./000000000/0/000;0000:0000090000000;0000000/.
@M03495:530:000000000-LYBTV:1:1108:4901:8217 2:N:0:ACAGGAAA+TAGACAAT
ATATTTTGCCGTTGATAAACCAGCTAATCCTGAAAAAATAATCAAAGCTAAAAACTACAATGCTAAGACCACGATGTGACTGCTATCAAAGTTAGATATATATGTAAATTATTCATCTGTCAAATCCTAGAATTAAATCATACCTGCTCCAGCAATCCCGACTTGTAATGGTTTAGTGGGTTGTTCACTTTTTCTGAAAAATGAAGTTATTTTTCCAGCTTCAATAAATTTTATTGTGTTTACTATTGGAG
+
3AABBFFFBFBBGF4GGFF4AFGDGHB5F5GDGFF5FE2ADGFDHF523AGGHHGFH3EBHHBGH5BEGEFGE?GEFEDFF5?FGFHFGHFEHH4GF4444FGHGFHFHGHH4GF4FFF44@B44?3444?BB4B4444344334?03B333322222B?E//<22@22@22@F2221?/EF/EG1D1<1<>><11<F1D0<>=0000<0<00=/=00/00=000;0:00;G0C00;0/::000:00000/
@M03495:530:000000000-LYBTV:1:1108:13424:8219 2:N:0:ACAGGAAA+TAGACAAT
ATATTTTGCCGTTGATAAACCACCCTCCCTGTGGTCGTTATCTTGCTCCTTCTGTCGTCAACGAATTTACTAATTCCAAAGCTCACATGCTGACAGATCGGAAGAGCGTCGTGTAGGGAAAGAGTGTATTGTCTAGTGTAGATGTCGGGGGGGGGGGTGTGATTTAAGAAAAAAAAAAAAGAGAACAAATCATGAAATGTAGAAGTAACCATTACGCCAACACATGCATAGAGCTCACATGAAGACAGTGA
+
CCBCCFFFFFCCGGGGGGGGGGGGGHHGGHHHHHHHGGGHHHHHHHHHHHHHHHHHGGGHGHGGGHHHHHHHHHHHHHHHHHHHHHHHHHHHHHHHHHHHGGGGHHHGGGGGGHHGGFHGHHHGGHHHHHHFHHHHHD33332222=//<-<9---9--<.0<0<0:0<<//F-@B;-<-9.//:0/<<0000000000<000:000000<0000..-<-...<0000000000<0000000000<//000
@M03495:530:000000000-LYBTV:1:1108:21388:8228 2:N:0:ACAGGAAA+TAGACAAT
ATATTTTGCCGTTGATAAACCACCCTCCCTGTGGTCGTTATTTGCTCCTTCTGTCGTCAACGAATTTACTAATTCCAAAGCTCACATGCTGACAGATCGGAAGAGCGTCGTGTAGGGAAAGAGTGTATTGTCTAGTGTAGATATAGGTGGTTTGCGGATGAATCATAAAAAAAAAAAAAAATGCACGTTTCTTTCTGTAGGGCTTGTATGAGTGTTAATATAGAGAGATACGTCAGAATACACAGGTTCTC
+
BCBBCFFFFFCBGGGGGGGGGGGGGHHGGHHHHHHHGGGDHHHHHHHHHHHHHHHGGGHGHGGEHHHHHHHEHHHHFHFFHHHHHHHHHHHEHHHHHHHGGGGHHHGGGGGF?GHHGEGFHHHHGHHHFBDFHHHFDGF3?32D222@@F//0/2///<<<1<1111>11>-<---:-:--:0900.;./0;;90000000./..-.00000;0000090000900;.00:::..::00;0000..000;0
@M03495:530:000000000-LYBTV:1:1108:14243:8242 2:N:0:ACAGGAAA+TAGACAAT
ATATTTTGCCGTTGATAAACCAGCTAATCCTGAAAAAAAAATCAAAGCTAAAAACTACAATGCTAAGACCACGATGTGACTGCTATCAAAGTTAGATATATATGTAAATTATTCATCTGTCAAATCCTAGAATTATATCATACCTGCTCCAGCAATCACGACCTGTAATGGTTTAGTGGGTTGTTCACTGTTTCTGAAAAATGAAGATAGTTGTCCAGCTTCCAAAAAGTTTATTGTGTTTTCTAGTGGAG
+
ABABBFFFFFBBGGFGGGGGGGHGHHHHHHHHHHHHGGGGGHHHHHGHHHHEHHGHHHHHGHHHHHHHHHHHGGHGFFGHHHHGHHHGHHGGGHGHHHHHHHHHGHHHHHHHHHHHHHHHHHHHHHHHHHFHHHHHHHHHHHHHHHHHFHHHHGHHGHHGDGGGHHHGHGHHHHHG=GFHGGCDHHHHHHHHHGHHFGFHHHHHEHBGGHHHGH:CBC:CCBCCGC;:EFFFFGGGGF9FFBFFFBFF.BA
@M03495:530:000000000-LYBTV:1:1108:16823:8243 2:N:0:ACAGGAAA+TAGACAAT
ATATTTTGCCGTGGATAAACCAGAGCTCACATGCTGACAGATCGGAAGAGCGTCGTGTAGGGAAAGAGTGTATTGTCTAGTGTAATTCCACGGGGGTGGCAACGAAGTAAAAAAAAAAATAACATAAGATTGACACAGACTTACAACGAGCAGAACTGACCATGTGTAGTCACTCCGGATACTACATCACTCTATGATGCAGGAGAAGCGAGGTCGACGGTAGCGGTACATATGCGATCTAGCAAGTACGG
+
ABBBBFFFFFDAEEAGF4FFGGHAEF4CGHBFFBFHHBGHGGHCGGG?FGCEEFEGGCG5GFBGHAB?FGHHGHH5FGEGH5B444444431/>E//</00B//////22??<B//>--0<11<0000000<0=00/./:/00000/-..--;///000;/;0000;00900000/.-...0000/////////////////.;.../;-.--.9-;---...9--...;/:/9/...;.////9;//;..
@M03495:530:000000000-LYBTV:1:1108:20567:8246 2:N:0:ACAGGAAA+TAGACAAT
ATATTTTGCCGTTGATAAACCACCCTCCCTGTGGTCGTTATCTTGCTCCTTCTGTCGTCAACGAATTTACTAATTCCAAAGCTCACATGCTGACAGATCGGAAGAGCGTCGTGTAGGGAAAGAGTGTATTGTCTAGTGTACGGTGCTGGTGCGGGGGGCCGCTTATTGGCAAAACAGTGCAGAGATGGAGCACATCAATGTTACACTACGCTTCATCTCCGTCCTCCGTGCCCGTCAACCCAGCTAAATCC
+
AA1AAFF3DFDAEGGG3AF1FCFCEHAE00BBFGHHGG/GGDGA2GDGBBGHBDGHEFEEEGEFFF/22DGFE1FDFBF10>1FGF@GHGHG1F1F0GHH//FE00FEEEEEAG0>F/<0?EFGFDFFGHGGB2BFDB2B2//<//111001///--9---@---///////:----//////9-9/9:-9---//////9//9////;;;---/;////--:--//----;/-9---/;;A--;//////
@M03495:530:000000000-LYBTV:1:1108:14318:8247 2:N:0:ACAGGAAA+TAGACAAT
ATATTTTGCCGTTGATAAACCACCCTCCCAAAGCTCACATGCTGACAGATCGGAAGAGCGTCGTGTAGGGAAAGAGTGTATTGTCTAGTGGAGAGCTTGGTGGGCGCCGGGGTATTAAAAAAAAAAAAAAAATAAAAAACACAGGTTCTAGCGTACTTATAATGAAGGTAATTACTATTAAGACGCACTGACTTGTCTCGTACATTGAGCTAGTGACTGATACACGCGCTGCTAAGTTCACAGATTAGATC
+
BCCCCFFFFFEDGGGGGGGGGGGGGHHGGHHHHHHHHHHHHHHHHHHHHHHHGGGGHHHGGGGGGGGHHGHHHHHHHHHHHHHFGHHHHD13?311333>BF//////>////?2D22@2@>DF?GC@<-:<.01:1<-......00001:1-..-.11111<11110011<111111111<10.----/00110<0<1/<.9.<11100<00011111<11110.---9-.0110111<1110<1:<111
@M03495:530:000000000-LYBTV:1:1108:6468:8268 2:N:0:ACAGGAAA+TAGACAAT
ATATTTTGCCGTTGAAAACCAGCTAATCCTGAAAAAAAAATCAAAGCTAAAAACTACAATGCTAAGACCACGATGTGACTGCTATCAAAGTTAGATATATATGTAAATTATTCATCTGTCAAATCCTAGAATTATATCATACCTGCTCCAGCAATCACGACCTGTAATGGTTTAGTGGGTTGTTCACTGTTTCTGAAAAATGAAGATAGTTGTCCAGCTTCCAAAAAGTTTATTGTGTTTTCTAGTGGAGG
+
AAABCFFFFFCCGGGGGGGGGGHHHHHHHGHHHHHHGGGGHHHHHHGHHHHFHGHHHHHHHHHHHHHHHHHGGHGHHHHHHGHHHHHHHGHHHHHHGHHHHHHHHHHHHHHHHHHHHHHHHFHHHGHHHHHHHHGFHHHHHHGHHHHHHGHFHHHHGHGDGGGHFGFHHEFHHGGFBHGDGGGHHGHHHHHHHHHGHHBGHHGFHBHHHHHHHHCGHHHHHHFGFH.;;CBFGGGFFGGGGFCCFFGEGEG
@M03495:530:000000000-LYBTV:1:1108:21360:8276 2:N:0:ACAGGAAA+TAGACAAT
ATATTTTGCCGTTGATAAACCACCCTACCTGTGGTCGTTATCTTGCTCCTTCTGTCGTCAACGAATTTACTAATTCCAAAGCTCACATGCTGACAGATCGGAAGAGCGTCGTGTCGGGAAAGAGTGTATTGTCTATTGAAAAAATCCTGGGCCCCATTACGAGAGTAATTAAAAAACTAGTATAAAACAGACCAATCATGCGATCAATTTTTAATGGCAAATTAACAAACACCAACCACCCTTACTTCTCC
+
1>111D3DB1AAGFCG3AG1G0FCAC0BAAF1BEAFEG?GGH2FE1GF1BAGFDF2/BCGAF/ABA/2DFGDFFBD@22BG0G@ED1@FF11F>110GE/?>F/0F0E/EE>/G0////<<0FBG1FHGEBG22222121110/0111?0////<.01=1..>.-<0<00000<0-.;00;;:000;G.//.:/.//0;00..;..;0900FE0000/:0.9000;0:.9-9------9--;9/9:/9//9
@M03495:530:000000000-LYBTV:1:1108:3917:8295 2:N:0:ACAGGAAA+TAGACAAT
ATATTTTGCCGTTGATAAACCAGCTAATCCTGAAAAAAAAATCAAAGCTAAAAACTACAATGCTAAGACCACGATGTGACTGCTATCAAAGTTAGATATATATGTAAATTATTCATCTGTCAAATCCTAGAATTATATCATACCTGCTCCAGCAATCACGACCTGTAATGGTTTAGTGGGTTGTTCACTGTTTCTGAAAAATGAAGATAGTTGTCCAGCTTCCAAAAAGTTTATTGTGTTTTCTAGTGGAG
+
ABB@BFFFFFBBGGFFGGGGGGHHHHHHHFHHFEGGFEGGGHCGGF52FDDGFGGHHHHEFGHHGHFGGGHHGGEFGBHHHGEGHHHHHHHGBGGGFHGFGHHHGHFHHGHHFHGHHHHGHHGFFHHHHHHGHHFBHFHHFHGBGHHBHHHFEFFHHCGCEDGGGGHG1GHGHHHG=GHH.FCGHEHGHHHHEH=GGD<DGFD0D00:GHHCGH;CCGFFBG/;0:;9AFGGGGGFBFGFGCFG00;0FBE
@M03495:530:000000000-LYBTV:1:1108:7380:8310 2:N:0:ACAGGAAA+TAGACAAT
ATATTTTGCCGTTGATAAACCAAAGCTCACATGCTGACAGATCGGAAGAGCGTCGTGTAGGGAAAGAGTGTATTGTCTAGTGGAGATATCGGGGGGGGGCGGAGCATTAAAAAAAAAAAAAAAAAAAAATAACAGGAGAGATGAGGGACATGTATCAGCAAGGACAGAAATAGAACTAAAGCAGAAACAATTAGATGTAGACAGCGACACATGGGAAGTAGAATATACTGGCAGTGATGATCAAAGTTAGA
+
BBBCCFFFFFCCGGGGGGGGGGHHHHHHHHHHHHHHHHHHHHHHGGGGHHHGGGGGGHHHHGHHHHGHHHGGHHHGHHHHG5131334@41>/>?-9--------.0<11<1:@->;AF=A9-@-9---.0<000......1010/....0011111101//..././0011<110:000010///<//.011:1<1<111:1/.----9/0::./0.0::11:<111110././011111<1001<:<B1
@M03495:530:000000000-LYBTV:1:1108:17952:8316 2:N:0:ACAGGAAA+TAGACAAT
ATATTTTGCCGTTGATAAACCAGAGGACTCAGGCTGGACCAAAGCTCACATGCTGACAGATCGGAAGAGCGTCGTGTAGGGAAAGAGTGTATTGTCTAGTGTAGATCTCGGGGGGGGGCGGGGCATTAAAAAAAAAACAAAAATAAGAAGTCTAGGAGGGCAAGAGAGTAAGACAAGAGTATACAACTGACAACGAGTAAATCCTAACAAGTACGACTGTGGCTGTATACAGGTGACCATCATGGGTCTGG
+
BBBCCFFFFFCBGGGGGGGGGGHHHGHHHHGHGHHHGHHHHHHHHHHHHHHHHHHHHHHHGHHGGGGCGHGEGGFGHBGHGHGHHHHHHHHHHHBFGHHGB44B44B440/>//-----:-----;00;090;-:--.:A..9.00000/0;00000/.-...:/./.09000099./.000000009/0000:-....00000000/0:;000.....90/....000900/000000000:00.9////
@M03495:530:000000000-LYBTV:1:1108:15425:8348 2:N:0:ACAGGAAA+TAGACAAT
ATATTTTGCCGTTGATAAACCACCCTCCCTGTGGTCGTTATCTTGCTCCTTCTGTCGTCAACGAATTTACTAATTCCAAAGCTCACATGCTGACAGATCGGAAGAGCGTCGTGTAGGGAAAGAGTGTATTGTCTAGTGTAGAGGTCGGGGGGGGCCGTGTCGTTAAAAAAAAAAAAAAAAAAACATAGTAGCAAACGTTATTAGTCTACACGAAACTTTAATGTGCAGATTATGTACAGCACAACACTCAC
+
CCABCFFFFFCBGGGGGGGGGGGGGHGGGHHHGHHHGGGHHHGHHHHHHHHHHHHHGGGHGHGGEHHHHHHHHHHHHHHHHHHHHHHHHHHHHHHHHHHHGGGGHGHGGGGGGHHFHGHHHHFGFHHHHHGDGHHHHE?3?32222<//<--<---<--./.<...110<@---9-<>-<---..011:111110.../:.111<1:B<1/.-<.<1:1::111111110111111:110:.//...0//0
@M03495:530:000000000-LYBTV:1:1108:18790:8367 2:N:0:ACAGGAAA+TAGACAAT
ATATTTTGCCGTTGATAAACCAGAACCATCCAAAGCTCACATGCTGACAGATCGGAAGAGCGTCGTGTAGGGAAAGAGTGTATTGTCTAGTGAAGAACTAGGGGGTGGCGGGGTCATGTTAAAAAAAAAAAAAAAGAATAGAGGAGTAGACTTAGGTTGTATAATAAAATCAAAACAATAAAATAAAGTACTAATAATATAGTAACTATGTGCGATATCGTAGAAGGAGGAACATCAGCACGTACTACAAA
+
BBBBCFFFFFCBGGGGGGGGGGHHHHHHHHHHHHHHHHHHHHGHGHHHHHGHHHGGGGHHHGGGGGGGHHHGHHGHFHFFFDHFF@F4GFHB44B33233B311////0/////.0>111>>1<>--C?=@<9DA.<.:0000/..//0:0<00:00:/.:00000000000000...<0000:0000000000000<00<0000<<0000:0....<0./...<0....9/./0000:0.-./..0:00:
@M03495:530:000000000-LYBTV:1:1108:4117:8390 2:N:0:ACAGGAAA+TAGACAAT
ATATTTTGCCGTTGATAAACCACCCTCCCTGTGGTCGTTATCTTGCTCCTTCTGTCGTCAACGAATTTACTAATTCCAAAGCTCACATGCTGACAGATCGGAAGAGCGTCGTGTAGGGAAAGAGTGTATTGTCTAGTGTAGAGCTCGGGGGTGGGCGGCTCATTAAAAAAAAAAAAAAAAAGATATTAAGATAAGTGGGCATAGATTGTAACAATCATAATATAATAATAAAACACATTAGCAAAGATACT
+
CCCCCFFFFFCCGGGGGGGGGGGGGHHDFHHHHGGHGGGHHHHHHHHHHHHHHHHHGGGHGGGGGHHHHHHHHHGFHHHHHHHGHHHHHHHHHHHHHHHHGFGGHGHGGGGGGHHHHGFGHHHHHHHHHHGBGHHGFD333322>2/</<-----.----.000<<0<0<<--<@--<-<-..00<000000:0<00<..//0<0000:<000<000000<0<000000000<0...0000/000//<:00
@M03495:530:000000000-LYBTV:1:1108:5837:8393 2:N:0:ACAGGAAA+TAGACAAT
ATATTTTGCCGTTGATAAACCACCCTCGCCCTCCAAAGCTCACATGCTGACAGATCGGAAGAGCGTCGTGTAGGGAAAGAGTGTATTGTCTAGTGGAGAACTCGGGGGGGGGCGGGGCAATTAAAAAAAAAAAAAAAAAAAAACCAAAAACGAATATCGAAAGAGAGAAGCGAAATACAGAGAAAAGACAAAATAAACGTCAAATCAACAAAGAAACATATCATATACACACAAAACAGTAACTCGAACGG
+
BBBBCFFFFFCCGGGGGGGGGGGGGHHGGGGGHGHHHHHHHHHHHGHHHHHHHHHHHGGGGHHHFEGGGEHHHHGHHHHHHHHHHHHHFHHHHFB13130?33/>/E@-----<----<.0000:<0>=;AFB--9-------....<...-...<00../..</:.90:0-.--90:00://00//.////.00000.....00000<0..//.///0000<00:00000<..<...<0<:000../.-.
@M03495:530:000000000-LYBTV:1:1108:23847:8443 2:N:0:ACAGGAAA+TAGACAAT
ATATTTTGCCGTTGATAAACCAGGACTCAGGCTGGACCAAAGCTCACATGCTGACAGATCGGAAGAGCGTCGTGTAGGGAAAGAGTGTATTGCCTAGTGTAGGGGTCGGGGGCGGGCGGGGGTCACAAGAAATAAGCGAAGATTTGCGTGTATAGCGGAGCACTGTTTCTTTGCATCGTCTTTGATTACCTGGTGTAAGTTCGGCCGTGCATAGATATGAACTCGGGTGTCTAGCCAAACCATCTTCTTGT
+
BBBBBFFBFFBAGGGGGGGGGCHCAEGHBHHBHHFGHGDAGF2FEGF3DHHEGFCEC35FGCAFE1BAEABE0?GFGHE3FG??2FGB44BG4B3B3BF@433//>///<>///---:-----..///..99/////-.--./////-..9.;///-----..///////;9/////.9...//////////./..//9///.--;9@-.9///9////9////..-.--///;///.....////////;
@M03495:530:000000000-LYBTV:1:1108:25676:8450 2:N:0:ACAGGAAA+TAGACAAT
ATATTTTGCCGTTGATAAACCAGTCAACGAATTTACTAATTCCAAAGCTCACATGCTGACAGATCGGAAGAGCGTCGTGTAGGGAAAGAGTGTATTGTCTAGTGAAGAGATCGGGGGCGGCGGTGGCATTTGAAAAAAAAAAAACATAAATAAGAGGATGTGATATGAGGAGTATCTGACAAAAGAACACAGCAACACGAGGGCCGTACTAACGGATGTGAGGACGCTCATATATGGTACATCGACTCCAT
+
BBBBBFFFFFBBGGGGGGGGGGHFGFHHGGGHHHHFHHHHHHHHHHHHHHHGGHHHHHHHHHGHHGGEFGHHGGEGEFGFHHHGGHHHHHGHHHHHG@BBDDFB44431233/?/>B/</----;../0000:00CA?----:-../;/9//////../9;///////9//..9/9//////../.../.;.:.9....-9--..--..;//:.-9;-////./.--.;.//://///:///9.9-..///
@M03495:530:000000000-LYBTV:1:1108:25134:8475 2:N:0:ACAGGAAA+TAGACAAT
ATATTTTGCCGTTGATAAACCAGCTAATCCTGAAAAAAAAATCAAAGCTAAAAACTACAATGCTAAGACCACGATGTGACTGCTATCAAAGTTAGATATATATGTAAATTATTCATCTGTCAAATCCTAGAATTATATCATACCTGCTCCAGCAATCACGACCTGTAATGGTTTAGTGGGTTGTTCACTGTTTCTGAAAAATGAAGATAGTTGTCCAGCTTCCAAAAAGTTTATTGTGTTTTCTAGTGGAG
+
>AAAAFFFFFBAEGGGGGGGGGHHGHHHHHHHDHHHHGGGGHHHHHFFGFGHGHGHHHHHHHHHHHHHGHHHGGHGFHHHFDHHHHHHGHHGHHHHHHHHHHHHHHHHHHHHHHGHHHHHHHHHHHHHGHHHHHHHFFHHHHHHHHHGHHHGFHHHHFFDDGGGHGHHHHHGHHHHGHHGGGGGHHFHHHHHDGGHGF<D<GHGHHF0GHGGGG<CGGGGCH;C;C:CDGGGGGGGGGGGGFF0FFFFG0.
@M03495:530:000000000-LYBTV:1:1108:11715:8479 2:N:0:ACAGGAAA+TAGACAAT
ATATTTTGCCGTTGATAAACCACCCTCCAAAGCTCACATGCTGACAGATCGGAAGAGCGTCGTGTAGGGAAAGAGTGTATTGTCTAGTGTAGATCTCGGTGGTGGCGGTGTCATTAAAAAAAAAAAAAAAAAAAATAAATTAAGGATGGCGGATCACGAGGTGCAAACAAGAGCAGACATAAGTAACAGAGATGCATACACTGATGGACTGCCAGATGACAAGAAGAATAGTAACGAGTAACACTATACAA
+
BCBCCFFFFFCCGGGGGGGGGGGGGHHGHHHHHGHHHHHHHHHHHHHHHHHGGGGHHHGEGGEGHHHHGHHHHHHHHHGHGHFGGHHHE4B3444B4B?>1E1//0/>///344?433D2>/BDC>CCD-----9.00;00000000/./-----./..9-..////.;.//.////./9////////////////////;/////////.///9;//////9//9/////////..:..///://:////
@M03495:530:000000000-LYBTV:1:1108:17491:8495 2:N:0:ACAGGAAA+TAGACAAT
ATATTTTGCCGTTGATAAACCAGGGACTCAGGCGGACCAAAGCTCACATGCTGACAGATCGGAAGAGCGTCGTGTAGGGAAAGAGTGTATTGTCTAGTGTAGTTGTCGGGGGGGGGGCTGGCAGTATAAAAAAAACAAAAAAAAGATATAGCGGCTGGCGATTATACCTAGCGCTAAACACTAAATACACCTACATCACTCAAAGCAGCCAGTGGATCTACCGCACGCGAAGGTGAGAGTAGTACGTATGG
+
AB@BCFFFFFCCGGGGGGGGGGHCGAFHHHHHHEEGGGAEGHGHGHHHHHGGHBGHHHHGHGGGGGEHFEGG@EHFGGFEHFHGGGHFGHHB4??FHHH4B34434?/>//<------:..::.://;//999--9E..;.--:;.///;//----9..---:;//;;/;/9--.-;///.////////9;//9/9/://///////9/.;:///:/;////--;-------.///.://////:.;///;
@M03495:530:000000000-LYBTV:1:1108:24734:8520 2:N:0:ACAGGAAA+TAGACAAT
```
