## Supplementary File 4 - Rice NGS raw data for "Developing a Molecular Toolkit to ENABLE all to apply CRISPR/Cas9-based Gene Editing *in planta*": pBA25_R2_001.fastq (part 24 of 40)

```
ATATTTTGCCGTTGATAAACCAGGGACTCAGGCTGGACCAAAGCTCACATGCTGACAGATCGGAAGAGCGTCGTGTAGGGAAAGAGTGTATTGACTAGTTCTGAACTTCGTCGTGTTGGTGGCATAACACAAAAATATTGCATCATCATAATACAACAAATTCGGCGCTAGCAATTGTAATTTGTGTCTATAGATAGTCTTACTTTTAATCATTGAGGTTCACGCACGGAACTAAGTTTAATATATTCGTT
+
AA@A@FF3FDAAEEAFG311GFCEC0FACHF0F0CA0BA0ECC01GHBGHHFH1A011FFA//AFA000AEE/EFHHBF/0B/>>0B@FDDDB21B@C22B212B1>B2>F/////0/??//00BB11B1<?<0/@@222>1>1@2@@221@11?1?//?111/0<>--<./00000000000;0/:000<;C0;00;0<00000000000000900;/;000;:-----.-//99/9///;//////9/:
@M03495:530:000000000-LYBTV:1:1108:6038:8550 2:N:0:ACAGGAAA+TAGACAAT
ATATTTTGCCGTTGATAAACCAGCTAATCCTGAAAAAAAAATCAAAGCTAAAAACTACAATGCTAAGACCACGATGTGACTGCTATCAAAGTTAGATATATATGTAAATTATTCATCTGTCAAATCCTAGAATTATATCATACCTGCTCCAGCAATCACGACCTGTAATGGTTTAGTGGGTTGTTCACTGTTTCTGAAAAATGAAGATAGTTGTCCAGCTTCCAAAAAGTTTATTGTGTTTTCTAGTGGAG
+
BBABBFFFFFDAEEGFGFGGGGHHHHGHHFFHGFHHHGEFGFGHHGHBHFDGFH?EGHEHBFHHHHFHGHHHGGHEBGHHH3?GHHHGHHF@BGHHHEBGHHHHFGHHHHHHFFHHGHG?FHHFFHHGHHHHHHHGHHDGHHHCGHFFDGFGHFHGH2FFGDG/FGHHHGGFGHGH1>GHCF?EAFGHHHDDDH0<G0<DGHHFFHFHHHH0CG;0GFGHBH:;;CG?GGF;BFGG0BFFB=F0F0;0FFF
@M03495:530:000000000-LYBTV:1:1108:19309:8576 2:N:0:ACAGGAAA+TAGACAAT
ATATTTTGCCGTTGATAAACCACCCTCCCTGTGGTCGTTATCTTGCTCCTTCTGTCGTCAACGAATTTACTAATTCCAAAGCTCACATGCTGACAGATCGGAAGAGCGTCGTGTAGGGAAAGAGTGTATTGTCTAGTGTAGAGCTCGGTGGGCGCGGTGGGCATAAAAAAAAAAAAAAAACTAGACAGCTAAATAAACTAATCTGAGTTAAGATAACATACTAAATATGACTCAGTAAGATACGAGGATAA
+
ABBBCFFFFFCBGGGGGGGGGGGGGHHGGHHHHHHHGGGHHHHHHHHHHHHHHHHHGGGHGHGGGHHHHHHHFHHHHBGHHHHHHHHHHHHHHHHHHHHHGGGGHHGGGGGGGHGGFGHHHHHHHHHGHHGFFHHHHH3?3322>=/B/<///</-<.->-<//000<0:-A?-9---;-.0:000:/.0000;000:000:0000000;00:0;00;000000:00;0:00000:0:0:000...--/00
@M03495:530:000000000-LYBTV:1:1108:20868:8579 2:N:0:ACAGGAAA+TAGACAAT
ATATTTTGCCGTTGATAAACCACCCTCCCTGTGGTCGTTATCTTGCTCCTTCTGTCGTCAACGAATTTACTAATTCCAAAGCTCACATGCTGACAGATCGGAAGAGCGTCGTGTAGGGAAAGAGTGTATTGTCTAGTGTAGATATTGGGGGGTGGCGTGGCATTTAAAAAAAAAAAAAAGAAAAAAAGACATAATTAACGAACAAATTAAAAGATATCAAGATAGACACTGATCCTGTTAACGACGAAAGA
+
AB?ABFFFFFCBGGGGGGGGGGGGGHHGGHGGHHHHGGGHHHHHHHHHHHHHHHHHGGGHGHGGGHHHHHHHHHHHHHHHHHHHHHHHHHHHHHHHHHHHGEGGHHHGGGGGGHHHHGHHHHHHHHHHHHHBDGHHH3BB?3222222///-9;-.-99--//////;/:=->-@-9-;...//.--../////;///:.:;--/.///////.://///:://///////////////9//.9----../
@M03495:530:000000000-LYBTV:1:1108:17728:8592 2:N:0:ACAGGAAA+TAGACAAT
ATATTTTGCCGTTGATAAACCAGGACTCAGGCTGGACCAAAGCTCACATGTGACAGATCGGAAGAGCGTCGTGTAGGGAAAGAGTGTATTGTCTAGTGTAGATCTCGGGGGGCGGCGGGTCATTAAAAAAAAAAAAAAAATACTTAAAAGCGGGAGTGGACATGAGAGTATGATAATAAAATGTAGCAAACATAGTAGAACATGGAGTGAAAGTATTACAGAACAATAGAAGCACTCGTAGGCACTGCAGC
+
CCCCCFFFFFCBGGGGGGGGGGHGHHHHHHHHHHGHHHHHHHHHHHHHHHHHHHHHHHHHGGGGHHHGGGGFFGGHHGHHGFFHGHHHHHHGHFHHHB443@4444BF///-----9----.1<111<B-@;-<BD;@--.<01111111..<---...0000000<00111:11:11111101111<10..0111111<0/1:/0/0.11:1<111111010///01<111<0/0/.....00.//0000
@M03495:530:000000000-LYBTV:1:1108:26106:8600 2:N:0:ACAGGAAA+TAGACAAT
ATATTTTGCCGTTGATAAACCAGCTAATCCTGAAAAAAAAATCAAAGCTAAAAACTACAATGCTAAGACCACGATGTGACTGCTATCAAAGTTAGATATATATGTAAATTATTCATCTGTCAAATCCTAGAATTATATCATACCTGCTCCAGCAATCACGACCTGTAATGGTTTAGTGGGTTGTTCACTGTTTCTGAAAAATGAAGATAGTTGTCCAGCTTCCAAAAAGTTTATTGTGTTTTCTAGTGGAG
+
ABABBFFFFFBBGGGGGGGGGGGHHGH5FFGHDGHF2EGFEGGEGFBGGHHHGGDHHGHHGFGFHHHHHHHHGGHGGHHHHHGFDGCGFHHFFHEHHHHGGHHHGHHHHGHHHHHHHHHHHHHFGHHHHHGHHFH4GFHHHHGHHGFGFHHHFCHHFHHG/<D/FGGGHH1?FGHHFFHGA<@.>GHHHGHHH<0DF=0DCGGF0CGHGF;CCH0<C/;0CFC:;C.;99BFEFCFBFFFFC0FFB90.;A
@M03495:530:000000000-LYBTV:1:1108:6892:8606 2:N:0:ACAGGAAA+TAGACAAT
ATATTTTGCCGTTGATAAACCAGCTAATCCTGAAAAAAAAATCAAAGCTAAAAACTACAATGCTAAGACCACGATGTGACTGCTATCAAAGTTAGATATATATGTAAATTATTCATCTGTCAAATCCTAGAATTATATCATACCTGCTCCAGCAATCACGACCTGTAATGGTTTAGTGGGTTGTTCACTGTTTCTGAAAAATGAAGATAGTTGTCCAGCTTCCAAAAAGTTTATTGTGTTTTCTAGTGGAG
+
AAABBFFFFFBBGGGGGGGGGGHHHHHHHHHHGGHFHGGGGHFHHHEHHGHHHHGHHHHHGHHHHHHHHHHHGGHGHHHHHHGHHHHHHHHHHHHHHHHHHFHHHFHHHHHHGHHHHHHHHHHHHHHHHHGFHHHGHHHHHHFFGHHGFFHHHGHHHHHD?CGGHHHFHHHHHHHHDGHHGGGGHHHHHHHGFGGHHH0GAGHHGHHHFHHGHH;CBGCHHH:CHBCEGFGGGGGGGGBFFFGGG0FFGFA
@M03495:530:000000000-LYBTV:1:1108:12935:8634 2:N:0:ACAGGAAA+TAGACAAT
ATATTTTGCCGTTGATAAACCAGCTAATTCAAAAGCTCACATGCTGACAGATCGGAAGAGCGTCGTGTAGGGAAAGAGTGTATTGTCTAGTGTAGATATCGGTGGGGGGCGGGTTATTATAAAAAAAAAAAAAGAAAAAAATAGAGGTAGTGTGTTAAGAGGATATAAAACGAACACGAGATAGTAGAGTCAAGGTAACACAGTGAACTGAAAGATTGTTATGAGTTCGGTGACTGTGGATGTGATGTCAT
+
CCCCDFFFFFCCGGGGGGGGGGHHHHHHHHHHFHHGHHHHHHHHHHHHHHGHHHGGGGHHHGGGFFGFHFHGHHHHHHGHHHHHGFGEFGH3@@@4444@1E??1/>/--<-9-..0111<1BBF-@@-9<;-...//.-<.0<11/<000/11./11110../0111110-..--<.--<<11111111011000<1010..01110100001/0100111111111.-...<1101/000<1111:111
@M03495:530:000000000-LYBTV:1:1108:21237:8648 2:N:0:ACAGGAAA+TAGACAAT
ATATTTTGCCGTTGATAAACCAGGGACTCAGGCTGGACCAAAGCTCACATGCTGACAGATCGGAAGAGCGTCGTGTAGGGAAAGAGTGTATTGTCTAGTGAAGATCACGGTGGGGGGGGGGGGATTAAAAAAAAAAAAAAAAGGATGAAGGAAATGTAAGACAATAGCTAGCCACTCATCTCGAGTTCTCTCGAGAGTCATAGCTACACCAACCTAAGTCTTCGGAACCGAACGAGCTCTAGTGCACACGC
+
ABCBCFFFFFCCGGGGGGGGGGHGGGGHHGGGHHHGHHGHGHHHHHHHHHHHHHHHHHHHHHDGGEGHHGFGGEGHHHHGFFHHFHGHHHHHH@FGGFHE44B33D3?>/???//<--------.;0;0:B;D>;D=9--;-../:00:00.//00000000//00:0000:/0/0;/0000.0.0.0000;.0..-0000:000:00/:..:./00/00:00....-.-----.;-.0000000000.--
@M03495:530:000000000-LYBTV:1:1108:17253:8650 2:N:0:ACAGGAAA+TAGACAAT
ATATTTTGCCGTTGATAAACCAGCTAATCCTGAAAAAAAAATCAAAGCTAAAAACTACAATGCTAAGACCACGATGTGACTGCTATCAAAGTTAGATATATATGTAAATTATTCATCTGTCAAATCCTAGAATTATATCATACCTGCTCCAGCAATCACGACCTGTAATGGTTTAGTGGGTTGTTCACTGTTTCTGAAAAATGAAGATAGTTGTCCAGCTTCCAAAAAGTTTATTGTGTTTTCTAGTGGAG
+
AAABBFFBFFBBGGGGGGGGGGHHHHHHHHHHHHHHHGGGGHHHHHGGHHHHHHGHHHHHGHHHHHHHHHHHGGHGHHHHHHHGHHGHHHHFHHHHHHHHHHHHHHGHHHGHHHHHHHHHHHHHHHHHHHHHHHHHHHHHHHHFHHHHHHHHHHHFHBGGGGGGHHHHHHG?GHHGFHFHDGGGHHGHHHHGHFHHHHHHFHHEFGCGHHHHGHCCFG/GFH/CHH..A0BBFGGFBFFGGGGGGGGGFFE
@M03495:530:000000000-LYBTV:1:1108:17211:8652 2:N:0:ACAGGAAA+TAGACAAT
ATATTTTGCCGTTGATAAACCAGCTAATCCTGAAAAAAAAATCAAAGCTAAAAACTACAATGCTAAGACCACGATGTGACTGCTATCAAAGTTAGATATATATGTAAATTATTCATCTGTCAAATCCTAGAATTATATCATACCTGCTCCAGCAATCACGACCTGTAATGGTTTAGTGGGTTGTTCACTGTTTCTGAAAAATGAAGATAGTTGTCCAGCTTCCAAAAAGTTTATTGTGTTTTCTAGTGGAG
+
?A?AAFF5DFBBGGCGGGCGGGDHFFGHHGHFGHGD22E2EGHGCFF2FDFFG3EG5AGHHHF5@@3FDGF1EECFFGGD@@3DFFEGEBD@FHDFGHHHFHHGHHHH4FFE?BGHHHHDFFD4GD?GHGHHHHHBGHFHHFFCFH0C1F11?GFG111?/@<ACGH1GGH11?GFFB0..F-<F11GHG<=D0DDDBGG.<<0=000C:GCCG000/;:0;/:;0:;.:BB0BC9FFFF/C;0FF0;.09
@M03495:530:000000000-LYBTV:1:1108:4575:8665 2:N:0:ACAGGAAA+TAGACAAT
ATATTTTGCCGTTGATAAACCAGCTCTAGCTGCCATAGCAATGTCACAACCACTTCTTGCCCTCCAAAGCTCACATGCTGACAGATCGGAAGAGCGTCGTGTAGGGAAAGAGTGTATTGTCTAGTGTAGAGCTCGGTGGGGGGCGGGTCATTAAAAAAAAAAAAAAAAATAGTTAACGCATTATTGGTACGTTAGCAATAATGATCATGAGTCAAAGCACGACATAAGTACCACTATCGACATGTGATCCA
+
ABACCFFFFFCCGGGGGGGGGGHHHHHGHHHHHHHHHHHHHHGHHHHHHGGGGHHHHHHHHHHHGHHFHHHHHHHGHHHHHHHHHHHGGGGGHHHGGGGEGHGHHGFHHHGGBGFGHHHFHFHHHE4D3?3433///?////-----;-.0000;00;-;--:-:----.0000000.--..99000900./:/.00000;000000009000;000/0/-.-:.00000:0000/90..-:9000;0000
@M03495:530:000000000-LYBTV:1:1108:15212:8667 2:N:0:ACAGGAAA+TAGACAAT
ATATTTTGCCGTTGATAAACCAGTCTCCAAAGCTCACATGCTGACAGATCGGAAGAGCGTCGTGTAGGGAAAGAGTGTATTGTCTAGTGTAGATCTCGGTGGTCGCCGGGTCATTAAAAAAAAAAAAAAAAAGAAAAAAATCAGCAATATGCACTGAAAACGACACAAAAGAAAACAAAAAAAAACATACAAGAAGCAACAGTAAAATAATTAGGTGTCAACGTTCAGAATCACACAACACACAAGGAAAA
+
CCCDCFFFFFCCGGGGGGGGGGHHHHHHHHHHHGHHHHHGHHHHHHHHHHHGGGGHHHGEGGGGHHHGGHHHHHHHHHHHHHDGHHHHB44B44@@41111>13/////<</BBB444B2@CC?AF-CC-<-...//.--.0:001/01<11100/<<01/-9--</.../..<//.....9---..:10000///00/../<11111<1111:11000:10..//011111<000..<..9..<:<.///
@M03495:530:000000000-LYBTV:1:1108:22494:8680 2:N:0:ACAGGAAA+TAGACAAT
ATATTTTGCCGTTGATAAACCACCCTCCCTGTGGTCGTTATCTTGCTCCTTCTGTCGTCAACGAATTTACTAATTCCAAAGCTCACATGCTGACAGATCGGAAGAGCGTCGTGTAGGGAAAGAGTGTATTGTCTAGTGTAGAGATCGGGGGGCGCCTGGGCATTAAAAAAAAAAAAAAAAAAACACTGCTTATTGAGTGTGGACTCCTGATAAGAGATAGATAAGACAAGGTATAGATATGCGCTACTAGC
+
BCBBBFFFFFCBGGGGGGGGGGGGGHHGGHHHHHHHGGGHHHHHHHHHHHHHHHHHGGGHGHGGGHHHHHHHHHHHHHHHHHHHHHHHHHHHHHHHHHHHGGGGFHHGGGGGGHFGHGHGHHGHGHHHHHHFGFH3HD3B332222?E/>---<--.<.../<00B0009-<--<--<-----...000000:00<00<<0.0<0/000<<00:00/0:00:00<00//..<0000000000..---<00/
@M03495:530:000000000-LYBTV:1:1108:20135:8689 2:N:0:ACAGGAAA+TAGACAAT
ATATTTTGCGTTGATAAACCAGCTAATCCTGAAAAAAAAATCAAAGCTAAAAACTACAATGCTAAGACCACGATGTGACTGCTATCAAAGTTAGATATATATGTAAATTATTCATCTGTCAAATCCTAGAATTATATCATACCTGCTCCAGCAATCACGACCTGTAATGGTTTAGTGGGTTGTTCACTGTTTCTGAAAAATGAAGATAGTTGTCCAGCTTCCAAAAAGTTTATTGTGTTTTCTAGTGGAGG
+
ABAABFFFFCCCGGGGGGGGGGHHHHHHHGHHHHHHGGGGHHHHHHEHHHHHHGHHHGHHHHHHHHHHGHHGGHGFGHHHFFHHHHHHHEGHHBGHHHHFFHHHHHHHHHHHHHHHHHHFHHHHHGGHHFHHHHFFHFHHHHGHHGHHFHHBGHHHHHDGGGGGGEGGHFHHHHFFFFFEGGGHHHHHHHHHHHDFGF=GHH=GBCHHHHHFHF:CFHHHBF;;GE;;CFFBFGGGGFGGGFGBFFFFFED
@M03495:530:000000000-LYBTV:1:1108:20358:8695 2:N:0:ACAGGAAA+TAGACAAT
ATATTTTGCCGTTGATAAACCAGGGACTCAGGCTGGTCCAAAGCTCACATGCTGACAGATCGGAAGAGCGTCGTGTAGGGAAAGAGTGTATTGTCTAGTGTAGATCTCGGTGGGGGGCGGTGGATTAAAAAAAAAAAAAAAAAAAGAACGTGTCTAAGTCATGAGAGTGAGTGTACTCATAACACAGTAATACGACATTCCGCGTCTATTAGCTAGTGAGCTAGCAGTGAGTATAGATGAAATGTCTACGA
+
ACAAAFFFFFBBGGGGGGGGGGHGGFGHHHHHHHHGHHHHHHHHHHHHHHHHHHHHHHHFHHGGGGGHHGGGGEGHHHHGHHHHHHGHHHHHHBFBGFH344B444440F/?///<--;---..;;0:0:9@B=A;@-@----:-...;..://000090000;0000000;000;09:000000..000000...-:000/.---..90:;/;00;9000;900000000009F000;0000000000..
@M03495:530:000000000-LYBTV:1:1108:10140:8701 2:N:0:ACAGGAAA+TAGACAAT
ATATTTTGCCGTTGATAAACCAGCTAATTCCAAAGCTCACATGCTGACAGATCGGAAGAGCGTCGTGTAGGGAAAGAGTGTATTGTCTAGTGTAAATCTCGGTGGTGGCCGGATACTTAAAAAAAAAAAAAAAGAAAAAAACTGATAGTACAAAAATAAAAACAAAAAAATAAGTAAGAATATAAAACAATAAAGCTGTATAAGAGCATGATTAGATCATCAGCTAGAATACAAGAATGCATCCTTCAGAA
+
ABBCCFFFFFDDGGGGGGGGGGHHHHHHHHHHHHHHHHHHHHHHHHHHHHHHHHGGGGHHHGGGGFEBGFHGHHHHHHHHHHHHHBFGGHHB@4444B4@FF1E111>B0/////34D?33BFBGCCC/>-<-...<<<--.01011111<1:0..<<1110..9...-<.0<11<11<<0B1:1:10..0101<100:11:11<0/000<11<<1:1<1110<1<<0111000://0:1111/0110:<1
@M03495:530:000000000-LYBTV:1:1108:16495:8720 2:N:0:ACAGGAAA+TAGACAAT
ATATTTTGCCGTTGATAAACCAGCTAATCCTGAAAAAAAAATCAAAGCTAAAAACTACAATGCTAAGACCACGATGTGACTGCTATCAAAGTTAGATATATATGTAAATTATTCATCTGTCAAATCCTAGAATTATATCATACCTGCTCCAGCAATCACGACCTGTAATGGTTTAGTGGGTTGTTCACTGTTTCTGAAAAATGAAGATAGTTGTCCAGCTTCCAAAAAGTTTATTGTGTTTTCTAGTGGAG
+
AA?ABFFFFFBBGGGGGBGGGGGHHFHHHHHGBHHCHGEEEGFGGGBFHHHHFGEHHHHHHHHHHGGFHHHFGGHGFHHHHHGHHHHHEHHGFHBHHHHHHHHHHHHHHHHGHHHHGHHHHHHHHHHHHGHHHHHBGFHFFHHHFHHHFHHFHHFHHFHG/DGGHFHHFHG?GHHHBFFHGGGGHBHFHFHHHEDDGGDD.CGF00;CFFGGHHCGHG:FCH/0:C::D0;FFFFGGGFGEBBFGBCF90;
@M03495:530:000000000-LYBTV:1:1108:19036:8721 2:N:0:ACAGGAAA+TAGACAAT
ATATTTTGCCGTTGATAAACCACCCCTTCTTGCCCTCCAAAGCTCACATGCTGACAGATCGGAAGAGCGTCGTGTAGGGAAAGAGTGTATTGTCTAGTGGAGAGCTCGGGGGTGGGCGGAAGATTAAAAAAAAAAAAAAAAATAAAAATGTAAGGAGTTAGAACAGATAGACAACTACCATAGACTACTATACTGATGTGAATGAGATATATCAGCACTAAGATGAAGATAGAAAATATACGAACTATATG
+
BCCCCFFFFFCCGGGGGGGGGGGGGGGHHHHHHHHHHGHHHHHHHHHHHHHHHHHHHHHHHGGGGHHHGGGGFGGHHHGFHEHHHHHHHHHGFGGGFHB13?@//?B?//////////---.<11<1<D0<C-@CC-<----.01110.011110:.//1111:///1:11:1/.0<0/01001010/1111<111111111110111<11111101<000001<11::11:111/10111...9901111
@M03495:530:000000000-LYBTV:1:1108:23933:8757 2:N:0:ACAGGAAA+TAGACAAT
ATATTTTGCCGTTGATAAACCAGCTAATCCTGAAAAAAAAATCAAAGCTAAAAACTACAATGCTAAGACCACGATGTGACTGCTATCAAAGTTAGATATATATGTAAATTATTCATCTGTCAAATCCTAGAATTATATCATACCTGCTCCAGCAATCACGACCTGTAATGGTTTAGTGGGTTGTTCACTGTTTCTGAAAAATGAAGATAGTTGTCCAGCTTCCAAAAAGTTTATTGTGTTTTCTAGGGGAG
+
ABAACFFFFFCCGGGGGGGGGGHHHHHGHHHHFHCHHGGGGHFCHFFFF5GGHHGFDCBGEBGFHHEFBGBEE011FFF4DBGF4@3@GFFDGFFHFEFHEGFBGEHHHGFDHEG4?GBDGDHHHHHHFDGHFGG4GHHHDD?GFF0CGHGFGFHFF2CE/DCGB1?FGFH<DF11=1FECF?<F1FHHBDDGH000=DGCG00<CC:;:=GFC;:CC/G:0;CFG;.C0CF09FF;0/;CF0;;00.;:9
@M03495:530:000000000-LYBTV:1:1108:20909:8762 2:N:0:ACAGGAAA+TAGACAAT
ATATTTTGCCGTGATAAACCAGCTAATCCTGAAAAAAAAATCAAAGCTAAAAACTACAATGCTAAGACCACGATGTGACTGCTATCAAAGTTAGATATATATGTAAATTATTCATCTGTCAAATCCTAGAATTATATCATACCTGCTCCAGCAATCACGACCTGTAATGGTTTAGTGGGTTGTTCACTGTTTCTGAAAAATGAAGATAGTTGTCCAGCTTCCAAAAAGTTTATTGTGTTTTCTAGTGGAGG
+
ABABBFFFFFBBGGGGGFGGGGHHHHHHHHHFHHHHGGGCHHHHHHHGGHHHHGHHHHHHHHHHHHGHHHHGGHGHHHHHFHHHHHHHHHHHHHHHHHHHHHHHHHHGHHHHHHHHHHHHHFHHHFGHHHHHHHHHHHHHHHGHHHGHHHFFHHHGGFADGGGHGGHHHGFGHHHHEFEDG@DHHHHHGGGHHHGHGHHFFHHGHHHHGHGGHH<;GHHHGCCCCG:CFCFFGGFGFGGGGBB0CFBFFFG
@M03495:530:000000000-LYBTV:1:1108:4063:8802 2:N:0:ACAGGAAA+TAGACAAT
ATATTTTGCCGTTGATAAACCACCCTCCCTGTGGTCGTTATCTTGCTCCTTCTGTCGTCAACGAATTTACTAATTCCAAAGCTCACATGCTGACAGATCGGAAGAGCGTCGTGTAGGGAAAGAGTGTATTGTCTAGTGTAGAGCTCGGTGGTGGGCGGGGGATTAAAGAAAAAAAAAAAAAAAAAGAGTAACGAACACGAAGCAGGAGATAAATAATCATATGAAACAACATAAAGTAACATCAGTAGAGA
+
ABAABFFFFFCCGGGGGGGGGGGGGHHGGHHHHHHHGGGGHHHHHHHHHHHHHHHHGGGHGHGGGHHHHHHHHHHHHHHHHHHHHHHHHHHHHHHHHHHHGGGGHHHGGGGFGHGGGGHGGHGHGFHHHHHDFFHHHB3B3322>@/>??E/=<//<-<---9;00000.:/.----:-------../0900...--/.-..-099.../0000900:009000000/.../00;0;00000000000000
@M03495:530:000000000-LYBTV:1:1108:26440:8803 2:N:0:ACAGGAAA+TAGACAAT
ATATTTTGCCGTTGATAAACCACCCTCCCTGTGGTCGTTATCTTGCTCCTTCTGTCGTCAACGAATTTACTAATTCCAAAGCTCACATGCTGACAGATCGGAAGAGCGTCGTGTAGGGAAAGAGTGTATTGTCTAGTGCACTTTGCGGGGACGGGGGGGTACCATTACGCAACTCAGTTCAGAAGTTGTGCCGTCATCTTTCCACACCAGCTACATCGCTTGCTGACGCTCCCGATCACCCCGTTAAATAC
+
ABAAAFFFFFBAFGGGGFGDAFF2AG4EECFBFGBBEEA2FFFGFEDE3CFGFHHHFFFFGHGE111DFEGHFEGFHBFEGH@BG33BGFB@4F3@BDFHC1?E1EBEAEGGAG0B3FC?GFCF?BDDGGHB?2BGB1?B111111/</--------;-;.///////9..-;//////;//;B///9;.//-.-../;////;9/..999//////.9..:;///.........--./.;--.9;./9//
@M03495:530:000000000-LYBTV:1:1108:5039:8809 2:N:0:ACAGGAAA+TAGACAAT
ATATTTTGCCGTTGATAAACCAGGATCAGGTGGACCAAAGCTCACATGCTGACAGATCGGAAGAGCGTCGTGTAGGGAAAGAGTGTATTGTCTAGTGAAGCTGTTGGTGGCGGCTGGTACACTAAATAATAAAACACCTGTTTTACAGACACCTCAAGCTACATCGTCAACGTTATATTTTGTTAGTTTGACGGTTAATGCTGGTAATGGTGGATCTCTTTATTGCATGCAATGTGATAAATCTGTCAACG
+
BBABBFFBFFBBGGGGGGGGGGHDHHFHHHHHGGHHHHHHHHHHHHGDGHFHHHFGFHGFEFGFFFEEGF@FFFGFGHHHHHF4BFGHHFG444FF34@4@3333@////0///<B/?BH3332222@@22@222?0/2<?<1??GF1<GHC?0>FFFB1=111>...<.0<.//.000=00//;00:0000.-.;:000;0;//0000;;0..;00;;00000000990;00000;0//9/9//:///9.
@M03495:530:000000000-LYBTV:1:1108:22670:8821 2:N:0:ACAGGAAA+TAGACAAT
ATATTTTGCCGTTGATAAACCAGGGACTCAGGCTGGACCAAAGCTCACATGCTGACAGATCGGAAGAGCGTCGTGTAGGGAAAGAGTGTATTGACTAGTGTGGGTGCCGGAGGTGGGGGAATTCGAAGAAAAAAAAACAATCGACAAACAAGTCAAGAGCGGAAGAGCGTAGTGAAGTGAAAGAGGGTCCTCATAGCTGAAAAGACCGGACTGCGAGGGTGTTGTAAGATAGTGCACAGCGTGATGACACC
+
AABBBFFFFFDAFGGGGFGGGGHGGAEGHBFFFGHEFFFAGHHHGHHFGHDGFFFHHHHHHHGDGEFFFEEGG>E?FGGEHHHHHG4GGB44F4B4BFG343/////3>//>/?///////2<2/10//?0?0----.C.0<..-.-:.../;000:0./--;BG.AF?9.-;/00000;0:/9.;.././/;///////////.9.-----./;----..-:.;/////////////..-..://////.
@M03495:530:000000000-LYBTV:1:1108:5718:8831 2:N:0:ACAGGAAA+TAGACAAT
ATATTTTGCCGTTGATAAACCAAAGCTCACATGCTGACAGATCGGAAGAGCGTCGTGTAGGGAAAGAGTGTATTGTCTAGTGGAGATATCGGTGGGGGGCGTGGCATTAAAAAAAAAAAAAAAAAATATAACACAGAAAACTAAATAAGAACAAACACAACAAAAACACAAGAATAGCACAGAACAACGTGTAAACGTACATATATCAAAAATACAAAGAAAAAACGAAGAGTAACAAAAGAATAAACAAT
+
BCCCCFFFFFCCGGGGGGGGGGHHHHHHHHHHHHHHHHHHHHHHGGGDHHHGFGGGGHHHHGFHHHGHHHGGHHHGHHHHFB131B34B4?E1?1/>@------9<00:1B1FBBB?CFF>AA---.01:1100..000//010<111111/</..:..9............/<010<10//00//<.-../<111....91<11111100<<0000</:.//<-.9.....:<1110.:<..<1<101.0
@M03495:530:000000000-LYBTV:1:1108:26170:8836 2:N:0:ACAGGAAA+TAGACAAT
ATATTTTGCCGTTGATAAACCAGTCAGGAGTCCAAAGCTCACATGCTGACAGATCGGAAGAGCGTCGTGTAGGGAAAGAGTGTATTGTCTAGTGTAGATTTTGGGGGTCGGCCGTTGGTGAAAAAAAAAATCAAATTAAAGCTCACCTCGTTCCCATTGTCAGTCTTATACCACGTTGCGTTTTCTCCCTTTTACATCGCGCCTGTATTACCCGTATCCAGTATTCCTGAATATATAACTATTTATCTTGT
+
BBBBBFFFFFDACGGGGGGGGGHGHFFGF2GHHHHHHCHHHHHHHHHHGHHHHHHHGGGGHGHGFFFFFGHHHGFHHHHHFGHHHFF4B4FFGF@@@444B44>1/>//>///>/</0//222@G//A-@01>><11000=0<000.0...../0000:0;00;:0000000;:.....-..;;0000//00090990..9--..//9/////..-;.///9//;/9/////;/9///////9////BB//
@M03495:530:000000000-LYBTV:1:1108:22496:8853 2:N:0:ACAGGAAA+TAGACAAT
ATATTTTGCCGTTGATAAACCAGCTAATCCTGAAAAAAAAATCAAAGCTAAAAACTACAATGCTAAGACCACGATGTGACTGCTATCAAAGTTAGATATATATGTAAATTATTCATCTGTCAAATCCTAGAATTATATCATACCTGCTCCAGCAATCACGACCTGTAATGGTTTAGTGGGTTGTTCACTGTTTCTGAAAAATGAAGATAGTTGTCCAGCTTCCAAAAAGTTTATTGTGTTTTCTAGTGGAG
+
AA3ABFFBFFBBGGGGGGFGGGHGFHFHHHHHBFHCFEGGGHHFHF52FBGFHHEHFGHGGGHHHHGGFFGHGGACB4D4GEEHHHFGHHG4FHFHHHHHHHHHHHHHHFHHHHGGFFFHHHHHHHHHHHHHHHGHFGHGGHFGHHHHGGHEBGHHGHFD?CCDFFFHHHHGHHHD=GFHDFGGEHGGHHGGGB0DGD<=GGHHHHFGFFHHCG::GG/C:0:CC0..C9FFGGGGGGFFGCBFFBFFC:.
@M03495:530:000000000-LYBTV:1:1108:8408:8877 2:N:0:ACAGGAAA+TAGACAAT
ATATTTTGCCGTTGATAAACCAGTCAGGAGTCCAAAGCTCACATGCTGACAGATCGGAAGAGCGTCGTGTAGGGAAAGAGTGTATTGTCTAGTGAAGATCTCTGTGGTGGCCGGAGCCTTAAAAAAAAAACAAATCAAACCAAAGAAAGCAAGCGACAGGAAAGAGCTGCGGAGCGACGGCGCCACTTACATTAACAACTGACCGTGCCAAGCAAGGAAAGTGACGAGGGAACCACCATATTGATGAGATA
+
ABABCFFFFFBCGGGGGGGGGGHHHFHGHGHGHHHGHHHHHHHHHHHHGHHHHHHHDEGDHHHGGFGAEGHHHGHHHHGGHHFHFHHBGBGHFF4BB33B4B4@442??100///<//3333??3/<>///=/0111111...<0<0010100...--<<G//:/:;:00----:-----;-;-.900000090:000.0/00/-....90..///..//.0000..--9...9....000000;0000:0
@M03495:530:000000000-LYBTV:1:1108:20131:8877 2:N:0:ACAGGAAA+TAGACAAT
ATATTTTGCCGTTGATAAACCACCCTCCCTGTGGTCGTTATCTTGCTCCTTCTGTCGTCAACGAATTTACTAATTCCAAAGCTCACATGCTGACAGATCGGAAGAGCGTCGTGTAGGGAAAGAGTGTATTGTCTAGTGTAGAGCTCGGTGGGGGGCGTGTAATTTGAAAAAAAAAAAAAAATAATAACGCGACGTGCTTGCTGATTCCACACTAGCTACTACGACAAAACAACTCTATGTCATTCACACAG
+
ABAABFFBFFBAGGGGGGGGGGGGGHHGGHHHHHGHGGGHHHHHHHHHGHHHHGHHGGGHGHGGGHHHHHHHGHHHHHHHHHHHHHHHHHHGHHHHHHHH?EGGGHHGFGGFGHGGHGHHHHFGFHHHHHHFHDGHHH33332222//<<D///--;9>.///;/////;9--@---9---./://99.-----;;.:/9.9/////////:///////9//...--9.....;/9////9////////..
@M03495:530:000000000-LYBTV:1:1108:3336:8889 2:N:0:ACAGGAAA+TAGACAAT
ATATTTTGCCGTTGATAAACCACCCTCCCTGTGGTCATTATCTTGCTCCTTCTGTCGTCAACGAATTTACTAATTCCAAAGCTCACATGCTGACAGATCGGAAGAGCGTCGTGTAGGGAAAGAGTGTATTGGCTAGTGGAGGTATAGGAGGTGGCCGGAGGCTTACAAGAAAAAATAATAAGCAATGACGTACTGCTGGAAGTAATATATGACGATCATGATCGATATGTAATACTATTCAAACAATCGAA
+
AAAABFFFFFBBGFGGGGGGGGGGGHC2FHHGHHHHHHH5DDDGFBG5BFFGHGHHGGGHGHGGGHHGHHGHHHHHHHGHHGHGHHHHFHHHGHBB3BEGGGFGFHHC?EEEEHHHHGHFHHGGFGGFHGG2BGHFHHA2?//222@>22???/00>///>..0111<1>>/<.<.00<=00<0/:0:0.:...:0000.0/0000000;;;0...;.09000..:.-0000000000000000:.90../
@M03495:530:000000000-LYBTV:1:1108:11626:8950 2:N:0:ACAGGAAA+TAGACAAT
ATATTTTGCCGTTGATAAACCAGTCAGGAGTCCAAAGCTCACATGCTGACAGATCGGAAGAGCGTCGTGTAGGGAAAGAGTGTATTGTCTAGTGTAGATCTCGGTGGTGGGCGTGTCATTAAAAAAAAAAAAAAAAAAAAAAAACATAGAAGCAGCAGTTACAAGAAGAAAGAGAAGCACGTAGATGCGAAGAAAGGACAAGGCCTAGGCAAAGATAGTGAGTATATAGAAATATGGAGTCATGATCGCAA
+
BCBBCFFFFFDCGGGGGGGGGGHHHHHFHGHHHHHHFHGHHHHHHHHHHHHHHHHHGGGGGHHGGGFEEGHHHGFHHHHHFHHGGHHGHHHGH3B@34@4B4B?11?//?//////24D?444?3<@C?C@<----<-<----9..01BF1100//..1<11110//<0//0///0/00/-./..110-.--.//0././.....0<//:0..//011111011<11:11111<<:11/0:1<11<1....
@M03495:530:000000000-LYBTV:1:1108:16109:8952 2:N:0:ACAGGAAA+TAGACAAT
ATATTTTGCCGTTGATAAACCAGCTAATCCTGAAAAAAAAATCAAAGCTAAAAACTACAATGCTAAGACCACGATGTGACTGCTATCAAAGTTAGATATATATGTAAATTATTCATCTGTCAAATCCTAGAATTATATCATACCTGCTCCAGCAATCACGACCTGTAATGGTTTAGTGGGTTGTTCACTGTTTCTGAAAAATGAAGATAGTTGTCCAGCTTCCAAAAAGTTTATTGTGTTTTCTAGTGGAG
+
AAAABFFFFFBBGGGGGGGGGGDHGGHHHHHHFHHHHFGGGHHHGHHGHHHGHHFHHHHHGHHHHHHHHHHHGGHFHHHGFHHHHHHHHHHHHHHHHHHHHHHHHHHHHHHHHHHHHHGHFHHHHHHHHHHHHHHHHHHHHHHHHHEHBGHHEHHFH2GAEGGGHHHGFHDDGGH111<GFGGGHHHGHHFHFHHHHG<G.<DHHHHHHHHHHH0CG:CGGB/C0;.9CFGGGGGBBFFFFFBFGG9CFBE
@M03495:530:000000000-LYBTV:1:1108:14271:8960 2:N:0:ACAGGAAA+TAGACAAT
ATATTTTGCCGTTGATAAACCAGCTAATTACAAAGCTCACATGCTGACAGATCGGAAGAGCGTCGTGTAGGGAAAGAGTGTATTGACGAGTGATTGCATCGCGGTTGGGGGGAGTTTTGTAAAATATTACATCGAAAAGGGAAGTAGCATGATCCTTCCTGACAGGAAAACTACAAACTTTATGTATGTACCAATTCCAATCGAAGTTAAGAGAACGTAGAAGATCGGTCAACGTAAGATAGTGGTGGAGG
+
ABAABFFFFFDBGGCGGGGGGAG4GHHHH6DGGFBGHFCGCFFHDD5B3GGHGFEGGE1FEEGGG0EFFFFG3F1??FFFHGBBB431B/1?344334BB11//?////<>-:-;/099/0;000000;0;00.;/.A/..9..://9/9;BF/////////;9/99.9B/////;999/;/;////9///////9/;////../..//:///.//..9..////9..9..//.9.9.;///;/.9.....
@M03495:530:000000000-LYBTV:1:1108:15577:8964 2:N:0:ACAGGAAA+TAGACAAT
ATATTTTGCCGTTGATAAACCAGTCTCCAAAGCTCACATGCTGACAGATCGGAAGAGCGTCGTGTAGGGAAAGAGTGTATTGTCTAGTGTAGATCTCGGTGGTGGGCGGGTCATTAAAAAAAAAAAAAAAAAAAAAAAAGTGTAAGGTAGCTGTGTTTGTAATAAGAGAAGAGAATAAGATAAAAACATCATTATTTGAAGTCACAAGACGGAATATAGTGTGAGCATGCATAAAAGTAAGAGAGAGCGAG
+
BCBBCFFFFFEDGGGGGGGGGGHHHHHHHHHGHHHHHHHHHHHHHHHHHHHGGGGHGHGEGGGGHHHHGHHHHHHHHGFHHHDGFGHG3BB@@44@41?11?111//>////?2>222@2A@@D-D?GC---<------<01111<0:10010<:<////111<:1<0:0/0./0011111111:09.:00111<111111111110.</.....01111111:<000000111111011110/....---
@M03495:530:000000000-LYBTV:1:1108:27372:8966 2:N:0:ACAGGAAA+TAGACAAT
ATATTTTGCCGTTGATAAACCAGGATCAGGTGGACCAAAGCTCACATGCTGACAGATCGGAAGAGCGTCGTGTAGGGAAAGAGTGTATTGTCTAGTGTAGGTATCGGTGGTGGGCGGCTCTGTAAAAAGAAACCAAACATAAATTAACTGCCTAGTACGCGCACTCACACGTTACACGTCCGTCAATGTCACTCTCTCTGGCTATATTACACATCGCTTCTCCTGTTATACTACTAATCTACGTGTAGTTC
+
AAAABFFFFFBBGGGGD5FGGGHGCHHHHHHHGGHHGHDHHGHFHGGHFHHFHGHBH3AEAFEFHHCBEF0E?2DDE3BEGCFGGB4FGF4B4BBGFD4B3B@F41>?////?//</</?2222@@22//0?00//?/01=1111111111011<<10..---::///:/-../900.9.;-.9..000000000;000000;00://///////.....////////;/////////////...;.////
@M03495:530:000000000-LYBTV:1:1108:10994:8981 2:N:0:ACAGGAAA+TAGACAAT
ATATTTTGCCGTTGATAAACCAAAGCTCACATGCTGACAGATCGGAAGAGCGTCGTGTAGGGAAAGAGTGTATTGTCTAGTGTAGATCTCGGGGGGGGGCGGGGCATTAAAAAAAAAAAAAAAAAAAAAACACAAGTAGAGTGGTTCCTTCAATAGAATATATATAAAATAAAGAATATATTACATTGACAAGCGCACGTGACACATCAGAATACTAGAAGATATCAGACTGTAATGTTGAGTAGGGATAA
+
CCCCCFFFFFDDGGGGGGGGGGHHHHHHHHHHHHHHHHHHHHHHGGGEHHHGGGGGGHHHHGHHHHGHHHHHHHHFGHHGH5553@4@4B11///--9-------<<0111<<BC;=D----<-<--<--..<.<<1111111.1<10<110<111111<1<1111111<0<11:.0111<<1111111111...----....10/:000<11101110110<111:1<000011111:11<1110.///0
@M03495:530:000000000-LYBTV:1:1108:16974:8985 2:N:0:ACAGGAAA+TAGACAAT
ATATTTTGCCGTTGATAAACCAGTCCAAAGCTCACATGCTGACAGATCGGAAGAGCGTCGTGTAGGGAAAGAGTGTATTGTCTAGTGTAGATCTCGGTGGGGGGCGGGGCATTAAAAAAAAAAAAAAAAAAAAACATAATGGGAAACAGTGAGATATCGCAATCATGTCTCACATGTCATATAAACTCAATAGATCTCGAACTCTCAGTCAATGTTTTGTACATGGCTTGAATAGTACAGAGTGTTCTTGA
+
BBABCFFFFFDCGGGGGGGGGGHHHHHHHHHHHHHHHHHHHHHHHHHHHGEFGGHHGGGGGGHHHHGGHHHFHGHHHHHHDFGHHH34@3@44441B?E?///--:-----/B000:0>9C=B=;--;-;-;-:.:000000./0.///000000000.....000000:00000000000000000000000000:0.0/..;;00000000:0:0/./0000:/./.-.000000;000/:0;000000
@M03495:530:000000000-LYBTV:1:1108:15018:9004 2:N:0:ACAGGAAA+TAGACAAT
ATAATTTTGCCGTTGATAAACCAGTCAGGAGTCCAAAGCTCACATGCTGACAGATCGGAAGAGCGTCGTGTAGGGAAAGAGTGTATTGTCTAGTGTAGATATCGGGGGGGGGCGGGGCATTATAAAAAAAAAAAAAAAATAATAAAAATATCCAGCTGAACGGTAAGGATAGAATAAAAGTGAATACATAAGAGTCAATAGAATAGCAGCCTAGAAAAACGATAGATAGACGTACAGAGTGAACACAAGAA
+
BBBBCFFFFFFDGGGGGGGGGGHHGHHGHHGHHHHHHHHHHHHHHGHHHHHHGFGHHGDGGHHHGEGGGGGFHHGGHHHHHHHHFHHH@F4GHH344344444?>/>/-----<-----<000<00FFF@=DF==--<-<0000<000.0000<0/00000..<..00000<:0:00000:000000<B00000<0000:00000:000/./0/00</..-..<.B00000.....<0:000000/...//
@M03495:530:000000000-LYBTV:1:1108:22075:9023 2:N:0:ACAGGAAA+TAGACAAT
ATATTTTGCCGTTGATAAACCACCCTCCCTGTGGTCGTTATCTTGCTCCTTCTGTCGTCAACGAATTTACTAATTCCAAAGCTCACATGCTGACAGATCGGAAGAGCGTCGTGTAGGGAAAGAGTGATTGTCTAGTGTAGATATCGGGGGGCGCCGTATCATTAATAAAAAAAAAAATAAAAATACCATAGATTACGTAGGATAGAATGAACCGCCACTAGTTGCTAACTGTTGACAGAATGGCTAAGAGA
+
BBBBCFFFFFCBGGGGGGGGGGGGGHHGGHHHHHHHGGGHHHHHHGHHHHHHHHHHGGGHGHGGGHHHHHHHHHHHHHBFHHHHHHHHHHHHHHHHHGHHGGGGHHGGFGGGGHHHHGGHHHHHFHHHHHFHHHH?B3BB3D2>@?@/B@------9...000000<<0<0@-9<--.00<0:.<000000<000<./<..00000000000.9-<-.0/00:00000/00:00000</0000//0000</
@M03495:530:000000000-LYBTV:1:1108:19128:9031 2:N:0:ACAGGAAA+TAGACAAT
ATATTTTGCCGTTGATAAACCAGCTAATCCTGAAAAAAAAATCAAAGCTAAAAACTACAATGCTAAGACCACGATGTGACTGCTATCAAAGTTAGATATATATGTAAATTATTCATCTGTCAAATCCTAGAATTATATCATACCTGCTCCAGCAATCACGACCTGTAATGGTTTAGTGGGTTGTTCACTGTTTCTGAAAAATGAAGATAGTTGTCCAGCTTCCAAAAAGTTTATTGTGTTTTCTAGTGGAG
+
ABABBFFFBFBBGGGGGFGGGGHHHHHHHHFHHHHHHGGGGHHHHHHHHHHBGHGHHHFHHHHHHBGHGFHHGGHGHHHHHGGHHHGHHDHGHGFHGHHFFHHHHHHHHHHHHHHHHHHHHHHHHHHHHHHHHHHHHHHHHHGHHHHHBFHGGHHHHHHGGGGGFGHHHHG?GHHFGHHEGGGGHHHGHFHDGBGGHHFHFGGGGHGC:GBCGG00C/:CCG/;C0C.9CFFFCBFBFFFFFGFFGGGFFG
@M03495:530:000000000-LYBTV:1:1108:24588:9032 2:N:0:ACAGGAAA+TAGACAAT
ATATTTTTGCCGTTGATAAACCAGTCTCCAAAGCTCACATGCTGACAGATCGGAAGAGCGTCGTGTAGGGAAAGAGTGTATTGTCTAGTGGAGATATCGGGGGGGGCGGGGTCATTAAAAAAAAAAAAAAAAAAACAGAGAATAGGAGCCAGTTGATGTACTAAAAAATTGATAGTTATTCTAGTAGCTAACCGACTCGCACAGATCGTGCAGCATCTTAGTACGATACACATGTGCCTTTCTTGTCATGT
+
BCCCDFFFCFFCGGGGGGGGGGHHHHHHHHGGHHHHHHHHHHHHHHHHHHHHGGGGHHHGGGGGGHGHHGHHHHHHHHHHHHHBFHHHH313?33BB@1//>/--<------..::111<:9=@@@@=D-----<..////001000/..:.01111111<111000-.01:1111111111:<1111111/.----..--<-/010./...10.1011:1111..9.-10000<111110111<101111
@M03495:530:000000000-LYBTV:1:1108:10603:9099 2:N:0:ACAGGAAA+TAGACAAT
ATATTTTGCCGTTGATAAACCAGTCAGGAGTCCAAAGCTCACATGCTGACAGATCGGAAGAGCGTCGTGTAGGGAAAGAGTGTATTGTCTAGTGTAGATCTCGGTGGGGGGCGGGGCATTTAAAAAAAAAAAAAAAAAAAAAAAAAAAGAGAATGACAGATGGATACAAAATGAAGACAATGCTAACCAACATAACTAGAGGAACACGAATTATATGAGGCATAAAGAATAATGTGCAGCACCTACTAATG
+
BBBBCFFFFFDCGGGGGGGGGGHHHHHHHGHHHHHHHHHHHHHHHHHFHHHGHHHHGGGGHHHGGGGEEGHHHGHHHGHHHHHHHHGBGFGGH344@44@4@B??AD///--------/01<11:0BFFF-<-9--<9<----<----..//001:000/<<0/110<00.00:<11///0001<1/.0.../11011000/</.//.-...1<<111:/..00<111.011111<:110...:0:011:1
@M03495:530:000000000-LYBTV:1:1108:6486:9103 2:N:0:ACAGGAAA+TAGACAAT
ATATTTTGCCGTTGATAAACCAGGGACTCAGGCTGGACCAAAGCTCACATGCTGACAGATCGGAAGAGCGTCGTGTAGGGAAAGAGTGTATTGTCTAGTGGAGATCTCGGTGGGGGGCGTGTCATTATAAAAAAAAAAAAACAAACAAAATATAAATATATGGAAGGTAATAAATGAAATAAATACAAACTCAAGTATAAACACAGTCAGAAAGGTGATAACTATGACACATGACAATGCACAAGAAATGA
+
BBABBFFFFFCCGGGGGGGGGGHGGGGHHHHHHHHGHHHHHHHHHHHHHHHHHHHHHHHHHHGGGGHHHGGGGEGHHHHGGEHHHHGHHHHHHBFGHHH31@1?334????E///<--<--.:<1<11:1:<F;=-9<@-9..<:.....0:11111111111<0/.01111111111<1111110:00.00:001111:101...00011100.0<111<011111100/00<0:1000101/.<//11:
@M03495:530:000000000-LYBTV:1:1108:18536:9110 2:N:0:ACAGGAAA+TAGACAAT
ATATTTTGCCGTTGATAAACCAGCTAATCCTGAAAAAAAAATCAAAGCTAAAAACTACAATGCTAAGACCACGATGTGACTGCTATCAAAGTTAGATATATATGTAAATTATTCATCTGTCAAATCCTAGAATTATATCATACCTGCTCCAGCAATCACGACCTGTAATGGTTTAGTGGGTTGTTCACTGTTTCTGAAAAATGAAGATAGTTGTCCAGCTTCCAAAAAGTTTATTGTGTTTTCTAGTGGAG
+
AAAAAFFBFFBBGGGGGGGGGGGHHGHHHFHHGHHHHGGGCGGFHHEFHHGHHFGHHHHHGHHHHDGHHHGHGGHGFHHHGEFHHGGHHHHGEGFHHHHHHHHHHHHHHBGHHHHHGHHHHHHHHHGHHHHHHHHHHHHHHHGHHHEHHFHFGHHHGGGGGGGGGGHHHHEFGGHF1FFEEF@AGHHGFFHGGHEHGHHFA<GF=GGHHHHFHH;0GGGGGHC;:C:CDBGFFGGGGGFGGFFBFB0C.99
@M03495:530:000000000-LYBTV:1:1108:8224:9113 2:N:0:ACAGGAAA+TAGACAAT
ATATTTTGCCGTTGATAAACCAAAGCTCACATGCTGACAGATCGGAAGAGCGTCGTGTAGGGAAAGAGTGTATTGTCTAGTGTAGATCTGGGGGGGGTGCGGGTGATTTATAAAAAAAAAAAAAAATAAAAAGAGGATAATACAAGTGACTATAGGAGCGCGACAAGATACACATCTCATAACATCGTCAGTCGATACAACTGAACAGGACAAGAGGAAAAGAGTATTGGACTCATCATAATGAGTACGAG
+
ABBBCFFFFFCCGGGGGGGGGGHHGHHHHHGHHGHHHHHHHHHHGGGGHHHGGGGGGHHHHGGHHHGGHGGHHHHDGHHHH5B5@44B443?//A-:--.::---::0000:::;:9DA-9>-9--.:::0:../:./00:0000000:00000000/.-------./0:000;:000:;000;0:.....00....-0;00/00:0/.::/../:..////./000000000/00000000000;00...
@M03495:530:000000000-LYBTV:1:1108:28129:9117 2:N:0:ACAGGAAA+TAGACAAT
ATATTTTGCCGTTGATAAACCAGAACCATCCAAAGCTCACATGCTGCAGATCGGAAGAGCGTCGTGTAGGGAAAGAGTGTATTGTCTAGTGTAGATCTCGGTGGTGGGCGGATCATTAATAAAAAAAAAAAAAACGATCAACGTGTAGTGAGGAGATAGGGGTGGACATCAATCACATCAAACTCCGACCAGTATTGACGATGGAGCCAACTCGTCAGATTGTGAGTGGCACTGCACCATCATATAAGATG
+
?AAABFFFFFDAGGGGGGGGGGHHHHDHHHHHHHHHHHGGHHHHHGHHGGHHHGGGGHGGGEGGFFGFGHGGHHGHHFEFHHGHFFGHHGF@@D444@4BF1EE1/E///<///?33333B@G22/><<-<---<-..;.0/...//00/00.0..;;0/...--.9000090/99/9/99/;9//.----.//;////..;../:/.//;//.....///://////..////////.///9/9//////
@M03495:530:000000000-LYBTV:1:1108:13330:9140 2:N:0:ACAGGAAA+TAGACAAT
ATATTTTGCCGTTGATAAACCAGCTAATCCTGAAAAAAAAATCAAAGCTAAAAACTACAATGCTAAGACCACGATGTGACTGCTATCAAAGTTAGATATATATGTAAATTATTCATCTGTCAAATCCTAGAATTATATCATACCTGCTCCAGCAATCACGACCTGTAATGGTTTAGTGGGTTGTTCACTGTTTCTGAAAAATGAAGATAGTTGTCCAGCTTCCAAAAAGTTTATTGTGTTTTCTAGTGGAG
+
?AABBFFFFFBBGGGGGCGGGCHHHHHHGHHHBGHHFGGGGHCHHHHGHHHHHHGHHHHHHHHHHFHHGHHHGGEGHFHHGFHHHHHHHHHHHHGHHHHHHHHHGGHHHHHHHHGGGHHHFGHHHHHHHFHHHHHHGHHHHHHFHHHHHFHHHHFHFFHGGGGGHHHGHHHGHHHGFFHECFCDHHHGHGHHHHHHHFFFGHHGGHEHFHHFHH;CGG/CHHCB:C;AFFGGGGGFFGGGGGGGGFFF?BA
@M03495:530:000000000-LYBTV:1:1108:7315:9151 2:N:0:ACAGGAAA+TAGACAAT
ATATTTTGCCGTTGATAAACCAGCTAATTCCAAAGCTCACATGCTGACAGATCGGAAGAGCGTCGTGTAGGGAAAGAGTGTATTGTCTAGTGTAGATATCGGGGGGGGGCGGTGCATTAAAAAAAAAAAAATAAGACAACTCACATGAACAATAACATAAGACATGTATAAAAAACAAAAACAAATGAGCAACTGCAGATAACAATAGACACGAATATCCAAATACAGCTCACATACACATGGAAATAGTG
+
BCBCCFFFFFCBGGGGGGGGGGHHHHHHHHHHHHHHHHHGHHHHHHHHFHHHHHGGGGHHHGGGEEEAGHFGGHFGHHHHGHHHGBFBFDG344344B4@1>//>--9:-9----:000:00:-@->C9@F.00000:/900000000000/:0000000000/000;0:0000-..........:;0000/://0:000000000:00:0/.-...;000000000000:00000000000/000:::00
@M03495:530:000000000-LYBTV:1:1108:6655:9206 2:N:0:ACAGGAAA+TAGACAAT
ATATTTTGCCGTTGATAAACCACCCTCCCTGTGGTCGTTATCTTGCTCCTTCTGTCGTCAACGAATTTACTAATTCCAAAGCTCACATGCTGACAGATCGGAAGAGCGTCGTGTAGGGAAAGAGTGTATTGTCTAGTGAAGAGCACGGTGGGCGGCCGGGTATTTAAAATAAAAACAGAAACTTCAATAAGCTGGAGCAAGTGAGGCGACTCCACTACAAACTATTGATTCAGGAACAAAGAGACAGAAGA
+
AABBCFFFFFBBGGGGGGGGGGGGGHHGGHHGHHBGFEGHHHHGHFHHFHHHHFHHGGGHGHGGGHHFHHHHGHHHGHEBGFHHHHHHHGHHHGHHHHHHGGGGFGGGEFFGGHGHHGHFAG3CBFHHHGH?B3FBFG3333<22</>?/?///------.-;00000=000;;0.;/////0;000900000:/.././/;000..;---.///////:/://////;/://///.//./;/B/9/////
@M03495:530:000000000-LYBTV:1:1108:22763:9215 2:N:0:ACAGGAAA+TAGACAAT
ATATTTTGCCGTTGATAAACCAGTCTCCAAAGCTCACATGCTGACAGATCGGAAGAGCGTCGTGTAGGGAAAGAGTGTATTGTCTAGTGTAGATATCGGTGGGGGCCGTGTCATTTAAAAAAAAAAAAAAAAAAAAAGAAAGATGAGTCACGTGTAGAAGAAAGTATCATAAAAAAGAATATACTGCGCAATTAAGCGATACTGCAGGTAGTACTCACAAGGTATAGAAGCAACGTCCTTGTATACTATCT
+
CCBCCFFFFFCCGGGGGGGGGGHHHHHHHGGHHHHHHHHHHHHHHHHHHHHGGGGHHHGEGGEEGHHGGGHHHHHGHHHHHHDGHHHH@4@344B441/1>>//>/////0BB33333BBB/@C@CC@@@-------.../:/00000000.<.//000<0//000000000000-<..000000009---<00000-...900000..000000<0000..0000<0<000/.-<...00<0000<0000
@M03495:530:000000000-LYBTV:1:1108:3477:9216 2:N:0:AGAGGAAA+TAGACAAT
ATATTTTGCCGTTGATAAACCACCCACCCTGTGGTCGTTATCTTGCTCCTTCTGTCGTCAACGAATTTACTATCCAAAGCTCTCATGCTGACAGATCGGAAGAGCGTCGTGTAGGGAAAGAGTGTATTGTCTAGTTAAGTTTTTTGTGGAGGGTGAAGTAATTATTAATAGAAAAACACAAATAAATGGAAATTAGATTCCAGTAAGGTTGTGAAAAATAAAACCAATATGAACAGAATTACCTGTAGATT
+
AAAAA3DFF1AAECGGGGGGGGG0A000AFGFGGBFAEE/B2DFB1GBEGFGH1DF/FFHGGC/FGGHFHHFHHBBG1F>1F1FGGHHHH1FGFFGFAE/??GEGEEGGGGGHH1ECC<00FBBB2GGF222>>>222>22>2F//00/1/////.><>F1F11111>=111110.<....<00=00<0:0:00;000000:;;000:;0/..0900..0;000...:00;;000/99000;000;//;//
@M03495:530:000000000-LYBTV:1:1108:20471:9217 2:N:0:ACAGGAAA+TAGACAAT
ATATTTTGCCGTTGATAAACCAGTCAGGAGTCCAAAGCTCACATGCTGACAGATCGGAAGAGCGTCGTGTAGGGAAAGAGTGTATTGTCTAGTGTAGATTTCGGGGGGGGGCGGGGTATTAAAAAAAAAAAAAAATAAAAACAACTAGATTGCTCGCGAAACATAGTATAACAAAAATAATAATACTTATAATTGAGCAATAAAAAACTATATACATGAGGCAATAGTATCTAGAACTATAGCTCATAGCA
+
BBBBCFFFFFCCGGGGGGGGGGHHHHHHHGHHHHHHHHHHHHHHHHHHDGHHHHHHGGGGHHHGGGGAEGHHHGHHHHHHHHHHHHHFHHHHHGB43444@B?>1/EC---------.00:0:0:-@@D-<@A<-.B000<....0000000:00.------/000<00:0<00....00000000000000000:000/000000-.00:00<0000<0/...00000:000000000000000000000
@M03495:530:000000000-LYBTV:1:1108:15100:9233 2:N:0:ACAGGAAA+TAGACAAT
ATATTTTGCCGTTGATAAACCAGGACTCAGGTTGGACCAAAGCTCACATGCTGACAGATCGGAAGAGCGTCGTGTAGGGAAAGAGTGTATTGTCTAGTGTAGATATCGGGGGTGGGCCGGTGCTTAAAAAAAAAAAAAAACAAAAAGAAGTAAGTGCACAAGCAGAAGGAAACAACTCAGACAACATAGATCACGCGCGTCTAAAAAAGCGAGAGTTAGCATGAGTGACAAGACATAGACTAACACGCGTT
+
ABABCFFFFFCCGGGGGGGGGGHGHDHHHHHGHFGHHHHGHHHHHHHHHHHFHGHHHHHHHGDFGHHHGGGGEGGHGHGFHHHFHHHGHHHHEGHHHHHB@34D4B4?E/>B///////<///<<111>BCFG?:--:--.....;.../000000009:/..////0..////..0000:0//..;00;000/..-----..0000-....---:00000000:90FB00.///00000000000.----
@M03495:530:000000000-LYBTV:1:1108:15505:9254 2:N:0:ACAGGAAA+TAGACAAT
ATATTTTGCCGTTGATAAACCAAAGGACTCAGGCTGGACCAAAGCTCACATGCTGACAGATCGGAAGAGCGTCGTGTAGGGAAAGAGTGTATTGTCTAGTGTAGATCTAGGGGGGGGCCGGGTCATTTGAAAAAAAAAAAAAAAAGAGAAGGAACAAGTGGGGAGTCGTTGTGATCACAAAACGACAAAACACCAAACGCTGAGACAGCGAGACACATACACATATACTATATCTGTGTCCTCTGAATAGA
+
BCBBCFFFFFCBGGGGGGGGGGHHHHHHHHHHHHHHGHHHHHHHHHGHHHHHHHHHGHHGHHHGGGGGHHGGGGGGHHHHGBGHHHHGGHHHHH@@EHHG3@43@4BB44B///-------:.-.;000000:.9--D-------.9//9/:././//;00.-.-.:-9./..0000/90...-.9-9/.....;....-....00//.--;-.9//0000000000000;:000000;000090000000
@M03495:530:000000000-LYBTV:1:1108:12600:9280 2:N:0:ACAGGAAA+TAGACAAT
ATATTTTGCCGTTGATAAACCAGCTAATCCTGAAAAAAAAATCAAAGCTAAAAACTACAATGCTAAGACCACGATGTGACTGCTATCAAAGTTAGATATATATGTAAATTATTCATCTGTCAAATCCTAGAATTATATCATACCTGCTCCAGCAATCACGACCTGTAATGGTTTAGTGGGTTGTTCACTGTTTCTGAAAAATGAAGATAGTTGTCCAGCTTCCAAAAAGTTTATTGTGTTTTCTAGTGGAG
+
3>3ABFFFFFBBGGGGGCGGGGHHHHHHHHHHFHHDGGGFGHHGHHFHHHFGFHGHHHHHHHHHGHHHHGHHGCHGHFFGHFFGHHHHHHHGHHHGHHHHHHHHHHHHHHHHHHHHHHGHBFGHHHHHHHHHHHHHHHHGHHHHHHHHHGHHFHHHHHHGGGGGGHHDHHHHHHHHFGGEGGGGHHHHHHFHHHHHFHHHHHHHHHGGHHHHHHCCGGHFGB/GFCC9.BFGGGGGGGGGFFFFGGFGFFF
@M03495:530:000000000-LYBTV:1:1108:21969:9283 2:N:0:ACAGGAAA+TAGACAAT
ATATTTTGCCGTTGATAAACCAGGACTCAGGCTGGACCAAAGCTCACATGCTGACAGATCGGAAGAGCGTCGTGTAGGGAAAGAGTGTATTGTCTAGTGGAATACACGGGGGGCGCCGCGTCACTAAAATCAAACAGAAAGAATCTCGGTCAGTACCCACTGGCCACCCCGATCACGAGAGCGTCGTTACGGGAAGGAGGGCCCAACACTAACCAGAACATGTATCTACGAGTAACACTCATACAAGACGC
+
AAABAFFFFFBBGGGFG5GGGAGFGHGGHHGHHFCFGFGHHHHHHGDGHFFHHHHHHGHEA11FEFGHEAEE>EFGFGGCGHGFGGGHFHFF44@BFGH1@33333B/E/E/----------..///:;//::B/..//9//.////..9.9B//////..;..A/...---9;./.;-;;E-:.B-....99.-.9...-..99.;..////.;.././/////////.....9///;//////9/.:.-
@M03495:530:000000000-LYBTV:1:1108:9393:9298 2:N:0:ACAGGAAA+TAGACAAT
ATATTTTGCCGTTGATAAACCACCCTCCCTGTGGTCGTTATCTTGCTCCTTCTGTCGTCAACGAATTTACTAATTCCAAAGCTCACATGCTGACAGATCGGAAGAGCGTCGTGTAGGGAAAGAGTGTATTGTCTAATGTAGATGTTGGTGGGGGGCGTGGGTCGTAAAAAAAAAAAGAAAAACTTGGGAGGTTAGATGATGAACAGGCTAGATATGAGAAGTCACATTAACAGACGCAAGTATAACGGAGA
+
AAAABFFFFFDBGFGGGGGGFGGGGHCGGHF3FFGHFGEGHHHHFFHFBCHGFDGFEFGEGHDEAEGDEG5FGHFFHHHBFHGFHHHHGHHHHGHHHHHGEC11GFFE?EE/>?2?EEHAHFHHDDGHHGFGFDD3B3333B2@>22//<////---;;--.99-...//9--9--...;..9////..9-../;B/////////9...9.9////////////////99////9----9/9///;.-9.-
@M03495:530:000000000-LYBTV:1:1108:15267:9331 2:N:0:ACAGGAAA+TAGACAAT
ATATTTTGCCGTTGATAAACCAGGACTCAGGCTGGACCAAAGCTCACATGCTGACAGATCGGAAGAGCGTCGTGTAGGGAAAGAGTGTATTGTCTAGTGTAGAGCTCGGGGGGGGCCGGGTCATTTAAAAAAAAAAAAAACAAAGATCAGAGAACAAAGGTAGAAATTCCCGACATAAGTGTGTCTGTATGTATAAGACCTGGCACTGCGAACTGTTCACTAATATTCATGCGATATGATGAGATTCGTGA
+
CCCBCFFFFFCCGGGGGGGGGGHGHHHHGHGHHHGHGHHHHHFHGHHHHHHHHHHHHGHHHGFGGGHGFGGGEFHFFHGFGHHFFHHGHHHG@FHGHHFB4@4343B>E//<--------.-.<<111<1<->-@<-<<-...A/<010000/<0//.//<10111<1110..--.1111111:1111111<1111110<0<../0//0.-<-.0<11<1110<1:111111....-1<1110111:././
@M03495:530:000000000-LYBTV:1:1108:15317:9337 2:N:0:ACAGGAAA+TAGACAAT
ATATTTTGCCGTTGATAAACCAAAGCTCACATGCTGACAGATCGGAAGAGCGTCGTGTAGGGAAAGAGTGTATTGTCTAGTGTAGATCTCGGTGGGCGGCGGGTCATTAAAAAAAAAAAAAAATAAAAAAAAAAGGAACACTGAGATATTTAATAAACGAAACACTAATCAGACACAAATCTAGACACTTAGAAAATCAGGCAGACAACTCAATGATACTCGGAGATAACATCACAGGAGTATTATAATGA
+
BBBBCFFFFFCCGGGGGGGGGGHHHHHHHHHHHHHHHHHHHHHHGGGGHGHEEEGGGHHHGGHHEHFHHHHHHHHGHHHHHB5@3444B4B?1B?/1>/////>/0?=1111<-@@DCC?9<-.00000-<---../B.//0::0:<00000000000....-<.0/0:00000///..000<0B0BFB000<00/00000/....//.000000:00000..<--/000<0<0:00.:.//000:00<00
@M03495:530:000000000-LYBTV:1:1108:17244:9372 2:N:0:ACAGGAAA+TAGACAAT
ATATTTTGCCGTTGATAAACCAGAACCATCCAAAGCTCACATGCTGACAGATCGGAAGAGCGTCGTGTAGGGAAAGAGTGTATTGTCTAGTGTAGATCTCGGGGGGGGGCGGGTCATTTAAAAAAAAAAAAAAATAAGAGAACTAGAAAGCGCACTAACTATATCAAGAGAAGAATAAACTACAATAGTAGTCAGTAAGTTGGGATATGATGTTCAGATGATGAGCGCATGTAAATAAATGTACATATCAT
+
BCCCCFFFFFBBGGGGGGGGGGHGHHHHHHHHHHHHHHHHHHHHHHHHHHHHHHGGGGHGHGGGGEGFFHHGHHHHHHHHHGHHHHHHHHH34434444B?1/>E--9--:@---.0000900BAA;;DF:9-;.09000/0009000009.----:000:0:;00;;0./;/0/000000000000000000000000;900-.0/0000090:000:00;0000---..900000;0:000:0000009
@M03495:530:000000000-LYBTV:1:1108:12648:9412 2:N:0:ACAGGAAA+TAGACAAT
ATATTTTGCCGTTGATAAACCAAAGCTCACATGCTGACAGATCGGAAGAGCGTCGTGTAGGGAAAGAGTGTATTGTCTAGTGTAGATATCGGGGGGGGGCGGGGCATTAAAAAAAAAAAAAAAAAGAAATAAAGAACGCCGAGAAATAGGATGGACATCGACCAAGAGAAGAGTAATGAGCAGCAAGAAAGGAAGTAGAAAGAAGTATGAATGAGTCCTATACAGTACGTGATTAGCAGTACGGTGCTCTA
+
CCCCDFFFFFCCGGGGGGGGGGHHHHHHHHHGHHHHHHHHHHHHGGGGHHHGGGGGGHHHHGHHHHHHFHHHHHHFHHHFHG55@444@B1E///-----9<<---/<1111<CBFCA9@=B9--.../1:1111./..-----.0110<0:0./0000./---..../0/0.111111100//./////0.//:0111110/./1111:11<<11<011111<<<11.//./11<<10111..:.-0111
@M03495:530:000000000-LYBTV:1:1108:27385:9458 2:N:0:ACAGGAAA+TAGACAAT
ATATTTTGCCGTTGATAAACCACCCTCCCTGTTCCAAAGCTCACATGCTGACAGATCGGAAGAGCGTCGTGTAGGGAAAGAGTGTATTGTCTAGTGTAGATATCAGTGGTGGCCGGGTCATTTAAAAAAAAAAAAAATAAGAGAGCGTGACAACGACGAATGCAGAACGACACTACAGAACATGATCTTGTATGCACTGAGAGCTAGACTCAAATCTTAATACGACTAGCATGGTGTGACAACCAATATTC
+
BBABBFFFFFBAGGGGGGGFGGGGGHHGGHHHHHHHHHHHHHHGHHGHHFHHGGHFFGEEGGHHHGEEEEEGGGFGHHHFFHGHHFFFHBFFFD43B43444444B4@34//00>/<//04444B?3B/B//@@@--0<0000/..-<...00.-.----./0000//..--90///00///;//;////;////////;9//.////////////9///9//..9.-///9/.//:.;///..../////
@M03495:530:000000000-LYBTV:1:1108:6435:9464 2:N:0:ACAGGAAA+TAGACAAT
ATATTTTGCCGTTGATAAACCACCCTCCCTGTGGTCGTTATCTTGCTCCTTCTGTCGTCAACGAATTTACTAATTCCAAAGCTCACATGCTGACAGATCGGAAGAGCGTCGTGTAGGGAAAGAGTGTATTGTCTAGTGTAGGGCTCTGGGGGGCGCGTTTGATAATAAAAAAAGAAAGAAACAGGTGATCCGGACATTTACACAGAATGCTTACAATCCAGCCAACAGGAAGTACACCCACATAAACTACG
+
AAABBFFFFFBAGGGGFFGFFEFEEHHGCHGFGGEDFEDGGH5GGGHBCGFHFFHHEFFGAGEGGEHGGHHHGHHFBGGHHG@GHHFHGHFFDFFHHFGHDEGGGFEEE?EEEC2D3FGFEHFHGFHHHEH33?BFF33332/<0/22@F//-------;./////////9@-.:;/9/.///.9//////.-.--///////9.//;////9//9//./9/A...;..;B.//////..;.9////9//.
@M03495:530:000000000-LYBTV:1:1108:26167:9464 2:N:0:ACAGGAAA+TAGACAAT
ATATTTTGCCGTTGATAAACCAGGGACTCAGGCTGGACCAAAGCTCACATGCTGACAGATCGGAAGAGCGTCGTGTAGGGAAAGAGTGTATTGTCTAGTGTAGATCTCGGGGGGGGGCGTCGGATTTAAAAAATAAAAAAAAAAAAAGACGCGAGTCTGTTCGTTGGACTAGATACAATACAACTCTAGGTTGAGCGATAAAGACAATACACCACCTACGTACAGAGAGCAATGCTGCACTCTCTTCAGCT
+
AABBCFFFFFCCGGGGGGGFGGHGGFECHHFFGHHGHGCGHHHHHHGHBHHHHHHHHHGHHHCEFGCGHGGGGEGHGGHGGGEGHHFGGFFFH4BFGFH@B4@444B40?//<--:--;-----..0900:BD.000:09-------9./.-----900000..//.000/000:000000009090;00;://:0--...000/;B00000/....0/..0.;00//;;0/000;00/;:;900;00000
@M03495:530:000000000-LYBTV:1:1108:13563:9468 2:N:0:ACAGGAAA+TAGACAAT
ATATTTTGCCGTTGCTAAACCAGCTAATCCTGACAAAAAAATCAAAGCTAAAAACTACAATGCTAAGACCACGATGTGACTGCTATCAAAGTTAGATATATATGTAAATTATTCCTCTGTCAAATCCTAGAATTATATCATACCTGCTCCAGCAATCACGACCTGTAATGGTTTAGTGGGTTGTTCACTGTTTCTGAAAAATGAAGTTAGTTGTACAGCTTCCACAAAGTTTATTGTGTTTTCTAGTGGAG
+
1A>>A3B311A>E11BFGG1AFG0ABFF13D110B1FE0EE01A11F011G111AAAFHHD112221FGHGA/E>/B1F2DFC11B0B2FG1B2FGHF22FGFH2BGF2FGGGE2BG11222B1FHBGF1>BB112BEBG2F>0FF0B11<GFFHD1FH<EB/CC>2D2F11<0?G1?GAE/@C.1F1FH1==11=<DFF.<000=00<0==D=00;0:000/;0;.;CGGGHHH009/CFBB9FB0;.:.
@M03495:530:000000000-LYBTV:1:1108:15703:9475 2:N:0:ACAGGAAA+TAGACAAT
ATATTTTGCCGTTGATAAACCAGCTAATCCTGAAAAAAAAATCAAAGCTAAAAACTACAATGCTAAGACCACGATGTGACTGCTATCAAAGTTAGATATATATGTAAATTATTCATCTGTCAAATCCTAGAATTATATCATACCTGCTCCAGCAATCACGACCTGTAATGGTTTAGTGGGTTGTTCACTGTTTCTGAAAAATGAAGATAGTTGTCCAGCTTCCAAAAAGTTTATTGTGTTTTCTAGTGGAG
+
AAAABFFFFFBBGGGGGGGGGGHHHHHHHGHHHHHHHGGGGHHHHHHGHHGGHHGHHHHHHFHHHHHHHHHHGGHFHHHHHFHHGHGHHHHHHHFHHHHHHHHHHHHHHHHHHHFHHHHHHHHHHGHHHHHHHFHHHGEHHHHHHHHGHHHHHHBGFGHGDFGFGFGHHGHDFGHHFGGHGGCGHHGHHGHHHHHHFDFG<GGHHHHHHHHHHHC:GGGHHF:CCG;CEFBFGFGFFGFFGGGGGGGFFGF
@M03495:530:000000000-LYBTV:1:1108:13204:9476 2:N:0:ACAGGAAA+TAGACAAT
ATATTTTGCCGTTGATAAACCAAAGGACTCAGGCTGGACCAAAGCTCACATGCTGACAGATCGGAAGAGCGTCGTGTAGGGAAAGAGTGTATTGTCTAGTGTAGATCTCGGGGGGGGTCGGGTCATTAAAAAAAAAAAAAAAAAACACGATGAAGGTGAAGGAAAACACAGAAAAGACAATAGAAAAAAAAATCATCATTAGACACAGAGCAGTATTGGATGACGTACTGTCAGTATGGCACATATGTGGT
+
CCCCDFFFFFCCGGGGGGGGGGHHHHHGHHHGGHHHGHHHHHHHHHHHHHHHHHHHHHHHHHHGGGGCFHGGGGGGHHHHGGHGGFHGHGHHHHBGFHHHF443444BBBF/>/----.-;-:9:BB000:BCAA@-:CA@9-9:.:..:.A000000000:.////....000;/.///;00:00/.---:.00:0;0000000//.0/:0/00;:0000000.....00000000;:./0/0:00;0:/
@M03495:530:000000000-LYBTV:1:1108:19917:9483 2:N:0:ACAGGAAA+TAGACAAT
ATATTTTGCCGTTGATAAACCAGTCTCCAAAGCTCACATGCTGACAGATCGGAAGAGCGTCGTGTAGGGAAAGAGTGTATTGTCTAGTGTAGATCTCGGTGGGGGGCGGGTAATTAAAAAAAAAAAAAAAAAAAATAACCAAGAAACGTACAAGAGCGAATCGATACGAATTATCTAAATGAAAGGCACGGAACGCATGTGTGACAATGTCGTATACAACAACCGATTGTCAGATATCTACAAATCGACAC
+
BBBBCFFFFFCBGGGGGGGGGGHHFHHHHHFFGHGHHHHHHHHHHHHHHHHGDGGHHHGGGGEFHHHHGHHHHHHHHHHHHH@GFGHHF@4B444441?1?1//>--A----/<:111:0>9=CA@B;--<@@--.:10<0...///.<...10/./----.<...-<<.<911111111111<1.....-9.-..-..111.:1110011..:/01100....---..0<111111111<1001<..-.-
@M03495:530:000000000-LYBTV:1:1108:9723:9499 2:N:0:ACAGGAAA+TAGACAAT
ATATTTTGCCGTTGATAAACCACCCTCCCTGTGGTCGTTATCTTGCTCCTTCTGTCGTCAACGAATTTACTAATTCCAAAGCTCACATGCTGACAGATCGGAAGAGCGTCGTGTAGGGAAAGAGTGTATTGTCTAGTGTAGATCTAGGTGGGGTGCGGGTTATAATTAAAAGAAAAAAAAAAGGATATTGATGTACGAGTGCAGGCAACAAGATGAACTAGTAAGTGAGCATGATACGCACAATGACACCA
+
AAABBFFFFFCCGGGFGGGFGGGGGHHGGHHHHHHHGGGHHHHHHGHHHHHHHHHHGGGHGHGGGHHHHHHHHHHHHHHHHHHHHHHGFHHHHHHGGHHHGGGGGHGGGGGGCHGGHGHHHHHGGHHHHEHFHHHBG3B3?3D222D222///////>--..00=000<=D0..</.-----..;0090000;;00....9000.....:.//00000000000009000000;900...--/0900009.
@M03495:530:000000000-LYBTV:1:1108:21665:9511 2:N:0:ACAGGAAA+TAGACAAT
ATATTTTGCCGTTGATAAACCAGCTAATCCTGAAAAAAAAATCAAAGCTAAAAACTACAATGCTAAGACCACGATGTGACTGCTATCAAAGTTAGATATATATGTAAATTATTCATCTGTCAAATCCTAGAATTATATCATACCTGCTCCAGCAATCACGACCTGTAATGGTTTAGTGGGTTGTTCACTGTTTCTGAAAAATGAAGATAGTTGTCCAGCTTCCAAAAAGTTTATTGTGTTTTCTAGTGGAG
+
AAABBFFFFFBBGGGGGFGGGGHHHHHGHHHGHHHHHGGGGHHHHHBHHGHHHHGHHHHHHHHGHBHHGHHHGGHGHGHHHHBGHHHHHHHHGHHHHHHHHHHHHHHHHFHHHGGHHHHHHHHHHHHHGHEHHHHHHHHHHHHHHHHHHHHHHHGHHHHGGGGGHHHGHHHGHHHHGHHHGGGGHHHHHHHHDGGHHBHHHHH0GB0CHHHHHH:GHHFHFFFHFC.;EFGGGGGGGGBFGGGBBF99AFE
@M03495:530:000000000-LYBTV:1:1108:26474:9515 2:N:0:ACAGGAAA+TAGACAAT
ATATTTTGCCGTTGATAAACCACCCTCCCTGTGGTCGTTATCTTGCTCCTTCTGTCGTCAACGAATAATTCCAAAGCTCACATGCTGACAGATCGGAAGAGCGTCGTGTAGGGAAAGAGTGTATTGTCTAGTGTACAGATTGGTGGGCGGCTGGGGTTTATAATAAAAATAAACAATAAAACCAGACTAGGCTATCACCTACTATAATTTATTTATCCTCTAGTACTAATTTGTGTCCTTAGTGTTTTCTT
+
ABBBBFFFFFBBGGGGGGGGGGGEGHEGGHGHHHFHFCGEHHHHHHHHHHGHHHHHGGGHGHGGGHGFGHHGHHHHHHHHHHGHHHHGHHGEHHHGGEFHHHFGGEEEGHHHFFH/FFF4FGFGHH?FDHHD?333333B32@2?/////---..-.-</00=0<<0=0.00000.00:000.....90///000/00/0/90;0;0000;000;0;00900;0;0:///////..//9///////..///
@M03495:530:000000000-LYBTV:1:1108:18903:9587 2:N:0:ACAGGAAA+TAGACAAT
ATATTTTGCCGTTGATAAACCAGTCAACGAATTTACTAATTCCAAAGCTCACATGCTGACAGATCGGAAGAGCGTCGTGTAGGGAAAGAGTGTATTGTCTAGTGTAGATCTCGGTGGGGGGCGGGTGATTAAAAAAAAAAAAAAAAAAATACAGAATAATACCCATGTAAGTATCAAAAAACAACAAAAACAGAGTGATTCAAACTATAAAGCATCCAAGTATTATCTAAGAGAGCAGACTACATAAGTAT
+
AABBCFFFFFCCGGGGGGGGGGHGHHHHGGFHHHHHHHHHHHHHHHGHHHHHHHHHHHHHHHGHHHGGGGHHHGGGGGGFGGGGGHHHGHHGHHHHHFGFGGGGBB@44B44B?/?>/>/--::>--:///////---;-:-;--9---.://////://9////://///9B/B////.:............//////////////9////99//////:////////;///...///./9////:/://
@M03495:530:000000000-LYBTV:1:1108:18360:9593 2:N:0:ACAGGAAA+TAGACAAT
ATATTTTGCCGTTGATAAACCAGCTAATCCTGAAAAAAAAATCAAAGCTAAAAACTACAATGCTAAGACCACGATGTGACTGCTATCAAAGTTAGATATATATGTAAATTATTCATCTGTCAAATCCTAGAATTATATCATACCTGCTCCAGCAATCACGACCTGTAATGGTTTAGTGGGTTGTTCACTGTTTCTGAAAAATGAAGATAGTTGTCCAGCTTCCAAAAAGTTTATTGTGTTTTCTAGTGGAG
+
AAAAADF3B1AAGG1BGAE1FGACCGHCB3F11GFHHGEE/GGHGF1GBGHHF1/BFFBGHHGHH2FGBBGEEEEFF1FDGD0@1G>@GHBGHEGBGEGFHFGFHH2GFHHGHDDGB21GGDB1B<FFGG1FGH1GGFFGFHF0FD0F<CCB0GCBC1<C///C?1<GHFDDF0FG1FCG.F@CEH1=G00D00DGDG0GCGHFGC:CGBG;:C:;;C/CGC:00;.;:;9;0;00CCFBBFBFFFBCFFA
@M03495:530:000000000-LYBTV:1:1108:19136:9602 2:N:0:ACAGGAAA+TAGACAAT
ATATTTTGCCGTTGATAAACCACCCTCCCTGTGGTCGTTATCTTGCTCCTTCTGTCGTCAACGAATTTACTAATTCCAAAGCTCACATGCTGACAGATCGGAAGAGCGTCGTGTAGGGAAAGAGTGTATTGTCTAGTGTTGATCATGGGGGGGGGGGGAGATTTAAAAAAAAAAAAACAATCAAAGTGACTGAAGCTTGTTGACCACAGACTAACATCTGTAACATGAACATGAATGAGCTGAATTGTGTT
+
ABABBFFFFFDDGGGGGGGGGGGGGHHGGHHHHGHHGGGHHHHHHHHHHHHHHHHHGGGHGHGGGHHHHHHHHHHHHHGHGHHHHHHHHHHHHHHHHHHGGGGGHHHGGGGGGHHHHGHHHHGHGHHGHHHDFHHFFF33/22@222=/C/-----<---./11111:0<---<@@=...000<01111111000001/.1<<00<...0.0000010111:11110011:1001<1010100011011//
@M03495:530:000000000-LYBTV:1:1108:18626:9603 2:N:0:ACAGGAAA+TAGACAAT
ATATTTTGCCGTTGATAAACCAAAGCTCACATGCTGACAGATCGGAAGAGCGTCGTGTAGGGAAAGAGTGTATTGTCTAGTGTAGATCTCGGGGGTGGCCGGGTCATTAAAAAAAAAAAAAAAAAAAAATACGAAGAGTGTACGGAGGATGAATGAGTAAAAAAGTAAAATGCGACAAGGATACAGTGACAAGTGTAACAACCGACAGCAGACATGCGAATGTCTACGGTTATGGTCAATAAGAGAAGAGA
+
CCBCCFFFFFCAGGGGGGGGGGHHGHHHHHHHHHHHHHHHHHHGGGGCHHHEEFGGGHHHHGHHHHGGHHHHHHHBFFGGHD5534444411//////00>////?>2>>2>>B>/@?@-A------;?.00..9C..;0;B0....-./:000000900000-.00000000.9---...00000000000.00900000..-----./././00;..--000090../..0000000;00000/0/0./
@M03495:530:000000000-LYBTV:1:1108:25973:9618 2:N:0:ACAGGAAA+TAGACAAT
ATATTTTGCCGTTGATAAACCAGGACTCAGGCTGGACCAAAGCTCACATGCTGACAGATCGGAAGAGCGTCGTGTAGGGAAAGAGTGTATTGTCTAGTGTAAGGGTCGGGGGCGGCCGTAATATAAATAATTAAACACCTACATACCAGCGACGATCCCCCATACGCTCTCCTTACTTACCTCCCTACCGCTTGGTGACTCCAGGGCCTGCTGTCGACCGGTTTCTGTCTCTGAGTACTACATCTATCATT
+
3ABBBFFFFFBAGGGGGGFCFGHFDDFCGEHGEFGFHGEGHHHHHEGFHHHGHHHHFHHHGGECEAF2EGGE>EEGGFGHHHFFFHHHGH@4@BFEGF34@4431B3>@/>///---<-..<000000=0000000:../:;:000/:0.--;--.../;.-://;...99/9//////////.../9.;--..././///9//9.....9////.;-----.9/;//;//9////////;;9///9////
@M03495:530:000000000-LYBTV:1:1108:12366:9684 2:N:0:ACAGGAAA+TAGACAAT
ATATTTTGCCGTTGATAAACCAGCTAATCCTGAAAAAAAAATCAAAGCTAAAAACTACAATGCTAAGACCACGATGTGACTGCTATCAAAGTTAGATATATATGTAAATTATTCATCTGTCAAATCCTAGAATTATATCATACCTGCTCCAGCAATCACGACCTGTAATGGTTTAGTGGGTTGTTCACTGTTTCTGAAAAATGAAGATAGTTGTCCAGCTTCCAAAAAGTTTATTGTGTTTTCTAGTGGAG
+
ABBBBFFFFFBBGGGGGGGGGGHHHFHHHHGHFBGHHGGGGGHHHHFGHGHHHHGHHHGHFHHHFFHHHHHHGFHGGFHHFHCHHHHHHHHHHHHHHHHHHHHHHHHHHHHHHHHHHHHGHHHHHHHHHHHHHGHHHHHHHHFFHHEGFGHFHHFGFHHGGGGGHHHHHHGGHHHH><FEDGGGHHHHGHHHHHHHHGGHHHHG0GBFFGGHHH;GGGCHFHCC;CGFB:BGGGGGGGBFFFGGGBFF.:;
@M03495:530:000000000-LYBTV:1:1108:20321:9709 2:N:0:ACAGGAAA+TAGACAAT
ATATTTTGCCGTTGATAAACCACCCTCCCTGTGGTCGTTATCTTGCTCCTTCTGTCGTCAACGAATTTACTAATTCCAAAGCTCACATGCTGACAGATCGGAAGAGCGTCGTGTAGGGAAAGAGTGTATTGTCTAGTGTAGAGATCGGGGGGTGCGGTGTCATTAAAAAAAAAAAAAAAAGAATATGAACATAACGTGTAATCATGATGAACATATTATTAATAGTCTAAACTATCTGACTAGTGATTCAG
+
ABABBFFDFFBAGGGGGGGGGGGGGHHGGGGFGGHHFAEHHHHHHHHHHGHHFGGHEFGHGHGGGHHFHHHHHHHEHHHHHGHGHHHHHHHHEH3GHHHEAAFGHHHGGGCGGHEFFGHGHHHHFHHHHHHBFDFB3?B33322@2///<---9.--9-./99///9//9=BFF--;-;-...//9/9/////:/..././//////////////99////////9/////////;/////9/9///////
@M03495:530:000000000-LYBTV:1:1108:7242:9720 2:N:0:ACAGGAAA+TAGACAAT
ATATTTTGCCGTTGATAAACCAGCTCTAGCTGCCATAGCAATGTCACAACCACTTCTTGCCCTCCAAAGCTCACATGCTGACAGATCGGAAGAGCGTCGTGTAGGGAAAGAGTGTATTGTCTAGTGTAGAGCTCGGCGGGGGGCGGGTCATTATAAAAAAAATAAAAAACCACAATGAGACGTGGAGGACTACTCAGCAACGACAATCAGAAGGAGGCGTCACAAAGTGCGAAACAACGGTGTACGAATAA
+
BBBBBFFFFFCDGGGGGGGGGGHHHHHHHHHHHHHHHHHHHHHHHHHHHGGGGHHHHHHHHHHHGHHHHHHHHHHHHHHHHHHHHHHHGGGGHHHGGGFFGGGHHGHHHHHHGHBHHHHDGHHHFEB4?43433<>/>//-<9--=--<.00<0:0BB:<;<.0000<@.<....00000<.........:</000000/.-.---0<000<0.....<.-.900</000-.---/..--...00....90
@M03495:530:000000000-LYBTV:1:1108:21310:9730 2:N:0:ACAGGAAA+TAGACAAT
ATATTTTGCCGTTGATAAACCACCCTCCCTGTGGTCGTTATCTTGCTCCTTCTGTCGTCAACGAATTTCTAATTCCAAAGCTCACATGCTGACAGATCGGAAGAGCGTCGTGTAGGGAAAGAGTGTATTGTCTAGTGTAGATCAGGGTGGGGGGCGGGTGATTAACAAAAAAAAGAAAACATAAAAACAGCTGCGTATGTGTACTCGATAAATATAGAGCATGAACGATAAGGTAGTCAGCGTGGTTCTGG
+
ABAABFFFFFB2EGGGGGGGGGGGGHGGGBHHHFHHGGGHHHGHHHHDFFHHHHHGGGGHGHGCGHHFHHHHHHGHHBFFFHHHGHHGHHGBFFHFHHHCEEEHHHGDGFGGGH3GG?F?GBGGFBDGHF3BBGHGH33F33@22@02?B///-9-@---9F/////;..;--;.9.;././///;9....///;..;////////.;/9./////:9///;////.....//9///////...-9./9//
@M03495:530:000000000-LYBTV:1:1108:7418:9732 2:N:0:ACAGGAAA+TAGACAAT
ATATTTTGCCGTTGATAAACCACCCTCCAAAGCTCACATGCTGACAGATCGGAAGAGCGTCGTGTAGGGAAAGAGTGTATTGTCTAGTGGAGAGACTCGCGGTGGCCGGCTCTTTGAAAAAAAAAAAAAAAATAACGAACCAAATGTAGATGGCTTCAGGAATGCACGCGAGCGAGACGGATCCACTAATATTAAACGCTTGCCATGCACATCAGGACACAGGCACCAGGACGAGGAGACGATAGTCATTG
+
AAABBFFFFFBBGGGGGGGFGGGGGHHGHBFFHHGHHHHHHHHHHHHHHGHGDEEGFHGEDFAEGFGGFBGGHHHGGGHGHH4BBFGB@1B?F11233?/>>/>>00<////2233333BF@@C/->C-<-:.<00...--..990090000;//:/009//00000.---------.....-;///:/:///////.-....//////////////.9.......9.....-----.:..-.9.//////
@M03495:530:000000000-LYBTV:1:1108:6748:9734 2:N:0:ACAGGAAA+TAGACAAT
ATATTTTGCCGTTGATAAACCAGGACTCAGGCTGGACCAAAGCTCACATGCTGACAGATCGGAAGAGCGTCGTGTAGGGAAAGAGTGTATTGTCTAGTGTAGATCTCGGGGGTGGGCGGGGCATTTAAAAAAAAAAAAAAAAAAAAAAAAGGAGCATAAGTAGAATAGAGCAAGAATAGCCGACATCTGAATGACTAAACGTGAGACGCCGTGATCATGGGTCTCTATTCGATCATGAACAGTACGATGTC
+
BBBBCFFFFFCCGGGGGGGGGGHGHHHHHHHHHHGHHHHGHHHHHHHHHHHHHFHHHHHHHGCGGHHHGGGGEGHHHHGHHHHHHHHHHHHHGHEGHHF44BB44BDB///<///<///---<:<0000CC?<@C9<<<-----------../...<000000000000000////00000.---.<0000000000000....90<.-99--./00000.://0<000:/00.<000000/<00.....0
@M03495:530:000000000-LYBTV:1:1108:10841:9736 2:N:0:ACAGGAAA+TAGACAAT
ATATTTTCCGTTGATAAACCAGGACTCAGGCTGGACCAAAGCTCACATGCTGACAGATCGGAAGAGCGTCGTGTAGGGAAAGAGTGTATTGTCTAGTGTAGATCTCGGTGGGGGGCGGTTCATTAAAAAAAAAAAAAACAAAAAAATAAAATAAACAGAGATCATAAGAACAAGATAATAGATAAAGAATGATACAGAGCCGTAAAGATGACAAAGTCGACTAAATGTTCATTAGATATTCGCAAATGAAA
+
BBCCCFFFFDFFGGGGGGGGGGGHHHHHHHHHHGHHHHHHHHHHHHHHGHHHHHGHGHHHGGGGGHHGGGGFGGHHHGHHHHHHGGFHHHHBGGHHHBBFF44BB411//E//<----<-.<1<11<<:@=;D-<-=B...<<.9-.0111101101:<//1001:B111//<//0<1111<11<111:0101<1111//.-....110<100<//:1..-.-00<1:1:111111<:111<...-111<1
@M03495:530:000000000-LYBTV:1:1108:24333:9760 2:N:0:ACAGGAAA+TAGACAAT
ATATTTTGCCGTTGATAAACCAGTCTCCAAAGCTCACATGCTGACAGATCGGAAGAGCGTCGTGTAGGGAAAGAGTGTATTGTCTAGTGTAGATCTCGGTGGGGGGCGGGTCAGTAAAAAAAAAAAAAATAAATATTACTTATGACGGAGTGATCGTTATATTATGACGATAAGATGTCTTAGATGTGTGTGCTTCACGATCTACGATGTGAAACTGTATATACTCGTGTCGCGACACGGCATCTGAGCAT
+
BCBBBFFFFFCCGGGGGGGGGGHHHHHHHEGGFHHHHGHHHHHHHHHFHHHGGGGHHHGGGGGGHHHGGHHHHHHHGGHHHHFFGHGHG@4344B44B?1?A/>/-------./:00000:@@@AFF--.00009:00000090:0.-....000./.9.000000009.:.;;0000:000;:0;00;.;.0;000:..9..:9.....0000000000;00009.;.;;..:----.----/0000090
@M03495:530:000000000-LYBTV:1:1108:21662:9779 2:N:0:ACAGGAAA+TAGACAAT
ATATTTTGCCGTTGATAAACCAGTCAGGAGTCCAAAGCTCACATGCTGACAGATCGGAAGAGCGTCGTGTAGGGAAAGAGTGTATTGTCTAGTGCAGGTTTCGGGGGGCGGCGTGTCGTTAAAAAAAAAAAAAAAGAATAGAAATAAGATCGGGTTGTGGAGCCATGCACTATGAAAGTAAATAAACACTTAGCGATATGAGTAGATGCTCAACGAGATATACAGCAACCATCACGTCTTATGGTGGTTGC
+
ABABBFFFFFDAGGGGGGGGGGHHHCFHGFHHHHHHGHBGHGHHFHHHHHFGHHHHFGGEGHHEEGGEECGHGECHEHBFFGEGHHGHHHGFHB4@311333?/1>E--;--;-@.:.....:/B:9@-------...//:///;/////:..-..-9../././;///;;B///////9/;9/////./;///--..-;/////////9////....://///////...//9/..;/./9//:/.....
@M03495:530:000000000-LYBTV:1:1108:3185:9798 2:N:0:ACAGGAAA+TAGACAAT
ATATTTTGCCGTTGATAAACCAGAACCATCCAAAGCTCACATGCTGACAGATCGGAAGAGCGTCGTGTAGGGAAAGAGTGTATTGTCTAGTGTATGTCTCGGTGGGCGGCGGAGTATTATAAAAAAAAAAAAATATAAGATAAAGCGGACGGGAGTGATGAACCAATAGTCAATGAATTTAACTGAACACTATCTAGATAATGTAAGAGACACAAGATCTACCGCGACACATACTATGATAGTACTGTCAA
+
CCCCCFFFFFCCGGGGGGGGGGHHHHHHHHHHHHHHHHHGHCHHHHHHFHHHHHGGGGHHHGGGGFGGHFHGGHHGH?BBBBBGHFGHHGH34@44444@31111/////>////11???=FDF=<@?<----.000000000000.-9--9-.;:.000000...0000000000:000000000;00/:/00:000:0;:00000:0/////;.:00;000---;---/0000000:000;00:00000
@M03495:530:000000000-LYBTV:1:1108:25503:9804 2:N:0:ACAGGAAA+TAGACAAT
ATATTTTGCCGTTGATAAACCATCCAAAGCTCACATGCTGACAGATCGGAAGAGCGTCGTGTAGGGAAAGAGTGTATTGTCTAGTGTAGAAGCCGGGGGGGGTGTGGTTATTAAAGAAAAAAAAACAAGAAAAATCGTTCCGAAAGGCTCCAGCGTTATGACTGACATGCCGCTCTCACCTCACCCTGAGACAAACCGCATGTACAGCACAACAACCGAAGCGTGGCAGATGCACTCATACAGCTCCACGG
+
AAABBFFFFFBAGGGGGFGGGGHGHFHHGHHHHGGHHGAGFHHFEHHAAE2FGHHGEEE0E1GHHGFGHHHHDGGHHHFBBFGHGBBB34433B////<--;---.:9.////////.;.:----.....9;..;/.;....9.-.../../9B9..A./;/////;//:/9--9.///././..:....;/.....---9./9////..;......------..--...;////////////:/9:/.:-
@M03495:530:000000000-LYBTV:1:1108:14687:9827 2:N:0:ACAGGAAA+TAGACAAT
ATATTTTGCCGTTGATAAACCACCCTCCCTGTGGTCGTTATCTTGCTCCTTCTGTCGTCAACCTTCTTGCCCTCCAAAGCTCACATGCTGACAGATCGGAAGAGCGTCGTGTAGGGAAAGAGTGTATTGTCTAGTGTAGATCTGGGTGGGCGCGGGGTCATTTAAAAAAAAAAAAAAAAAAGAATAGTACGATGTAGTGATTGCGTGAAAATCGGCAGTGTAAAGCATAAGAATGATTATCGACTATATGA
+
BCBBCFFFFFCCGGGGGGGGGGGGGHHGGHHHHHHHGGGHHHHHHHHHHHHHHHHHGGGHGHHHHHHHHHHHHHGHHHHHHHHHHHHHHHHHHGGHHHGEFGHHHGGGGGGHHGGGFHFGHHHHHHHHHBGHFHHGD3333222D=2?@C////--<:..0000<<0<----<-<-----9...0:0<00.<...00</00000.....00<0..---/0000:00<00000000000000..-<-00:00
@M03495:530:000000000-LYBTV:1:1108:3727:9834 2:N:0:ACAGGAAA+TAGACAAT
ATATTTTGCCGTTGATAAACCACCCTCCCTGTGGTCGTTATCTTGCTCCTGTCTCAACGAATTTACTAATTCCAAAGCTCACATGCTGACAGATCGGAAGAGCGTCGTGTAGGGAAAGAGTGTATTGTCTAGTGCAGAATCCGGGGGGGGACGGGAGATTAAAAGAAACAAATGAAGCTCGACGGTTGATGCACGGGATTTAACAACTATCTTAATAGTCCGGCTGGCGTACCATTAAACACAATAAATTC
+
AAABAFFFFFBBAE4GBGGGEFGFGGFGD2F3BFFGEEEGGHGHFFH53BFGHBGEHFE1A1GGFHFEFGHFD5AAFGHFGGCFF3FHFGFFGBCE1?FGHGBEEDEEFEHGF/3BG?G0GD?FD??B42G2GG1B1?BF1F////<-9--9---.-.///////.;//9;.////////999-9;AB/////;.;@.9/9/////9//9/;//9///;//9--9-.;-;--.///9:///:99///////
@M03495:530:000000000-LYBTV:1:1108:20887:9835 2:N:0:ACAGGAAA+TAGACAAT
ATATTTTGCCGTTGATAAACCAGCTAATCCTGAAAAAAAAATCAAAGCTAAAAACTACAATGCTAAGACCACGATGTGACTGCTATCAAAGTTAGATATATATGTAAATTATTCATCTGTCAAATCCTAGAATTATATCATACCTGCTCCAGCAATCACGACCTGTAATGGTTTAGTGGGTTGTTCACTGTTTCTGAAAAATGAAGATAGTTGTCCAGCTTCCAAAAAGTTTATTGTGTTTTCTAGTGGAG
+
AAABBFFFFFDAGCGGGGGGGGHHHHHGHHHHHHHHHGGGGHHFHHFHHHHHHGGHHHHHHFHHHHHHHEGHGGHGHFHHHFGHHHFHHHHHHHFHHHGHHHHGHHHHHGHHHHHHGHHHHHHHHHGHHHGHHHHHHHHHHHHHHHFHHHHCGHFHGHHGFCGGGHHHHGBFHHHEGFFEDFFDHFHFHHHHFHHHHHFGGFGHHHFHHHFBCGCGHGGG0GCCCG:A.9CFGGGBBFFGGFBBFFC09BE
@M03495:530:000000000-LYBTV:1:1108:16041:9856 2:N:0:ACAGGAAA+TAGACAAT
ATATTTTGCCGTTGATAAACCAGCTAATCCTGAAAAAAAAATCAAAGCTAAAAACTACAATGCTAAGACCACGATGTGACTGCTATCAAAGTTAGATATATATGTAAATTATTCATCTGTCAAATCCTAGAATTATATCATACCTGCTCCAGCAATCACGACCTGTAATGGTTTAGTGGGTTGTTCACTGTTTCTGAAAAATGAAGATAGTTGTCCAGCTTCCAAAAAGTTTATTGTGTTTTCTAGTGGAG
+
ACCBBFFFFFCAGGGGGGGGGGHHHHHHHHHHHHHHHGCGGHHGHHHHHHHGHHGHHHHHHHHHHHHHHHHHGGHGHHHEHFFHHHHHHFHHHHHHHHHHHHHHHHHGHHHHHHHHHHHHFHHHHHHHHHFHHHHHHHHHHHHHHHGHHGHHHHGHHCGGDDFGHHHGHHGHGHHHFGHFFGGGHFHHHHHG=GGHHHGHHHFHDGGHHHHGHHCCFGFHHECGGF;.AFFFBFBBFFFFFBFFGB0CCFG
@M03495:530:000000000-LYBTV:1:1108:11488:9878 2:N:0:ACAGGAAA+TAGACAAT
ATATTTTGCCGTCGATAAACCAAAGCTCACATGCTGACAGATCGGAAGAGCGTCGTGTAGGGAAAGAGTGTATTGTCTAGTGTAGATCTCGGGGGGTGCCGGGTCATTAAAAAAAAAAAAAAAAAAAAAACAGCAAGAGTAATGACATATCACATAAAGATAATAAAAAAGATAGTAACATCTATGAGGGTGAATATGTATACATGAGTGTGTCTAAATTAATACAACACAGACAATTGAACACAGGTTGA
+
BCCCCFFFFFDDGGGGGGGGGGHHHHHFHHHHHGHHHHHHHHGHGGGGHHHGGGGGGHHHHGHHHHGHHHHHHHGFGFGFHF4B344@B41B/?E--;./---.-;:000:0;@99=>F-:=@A---;-;.;/.///:.0:0000000;00000000000000000000-..00000:00000;0000/..;.0:0000000;0:000:000.000000:00000000....0.//00;0000/...00//
@M03495:530:000000000-LYBTV:1:1108:10754:9885 2:N:0:ACAGGAAA+TAGACAAT
ATATTTTGCCGTTGATAAACCAGTCAACGAATTTACTAATTCCAAAGCTCACATGCTGACAGATCGGAAGAGCGTCGTGTAGGGAAAGAGTGTATTGTCTAGTGTAGATTTAGGAGGTCGCCGTGTCATTAAAAAAAAAAAAAACAAAATTAGAACATTTCTCCAACAGATCGAACGATCGACGAGTAAGAAACGAGAGGACTCAGATAGTACAGAACTAATGCACGTGAAATGTGTTGATGAAGAAAGAA
+
ABABC5FFFFCCGGGGGGGGGGHGHHHHGGGHHHHHHHHHGHHHHHGHHHFGHHHHHHHHHHHHHGGEFGHHGGGGGGGHHHGGHHGGFHDGHHHHFEGGHFHGHHB44444?33B//2//////?BF33D33B2><CC?@-AC<.<<C0/00D<:/:0000:0://://;:..:.-:.9-.;-;-..000;//....-.:./////:///////////:/:////.....///;///.////;//////9
@M03495:530:000000000-LYBTV:1:1108:11660:9893 2:N:0:ACAGGAAA+TAGACAAT
ATATTTTGCCGTTGATAAACCAGGACTCAGGCTGGAACAAAGCTCACATGCTGACAGATCGGAAGAGCGTCGTGTAGGGAAAGAGTGTATTGTCTAGTGTAAGTATCGGTGGTCGCCGGGTCCTTTATAAAAAAAAAAACAACACAACAAGGTATCATGAGATGCTGAGCCGTCACACTTGACGCACGAGTGACACGAATACACGTACTCAATGGGATATGACGACGGGTGCACATGCCTGACAAAGTGAA
+
AAAABFFFFFBBGGEGGFGGGGHACGHFHFHGGHGGHGHHHHHHHHHHHHHHHBGFFGHHHGGGGHHHEGGFEEGBGHGFHGEFGHHGHHH4BBFFGHG4B444B44?>?EE/?/<////?//2B2222>F2F//>---<........../.0<00:00000000000.//9.-..09/0000..---;9..////;-...///..9..//////.;/;////..9-----./:/;/////.9//.///:/
@M03495:530:000000000-LYBTV:1:1108:21226:9894 2:N:0:ACAGGAAA+TAGACAAT
ATATTTTGCCGTTGATAAACCAAAGCTCACATGCTGACAGATCGGAAGAGCGTCGTGTAGGGAAAGAGTGTATTGTCTAGTGTAGAGCTTGGTGGTCGGCGGCTCATTAAAAAAAAAAAAAAAAAGAAAAGAAGAACACACGGGTCTAATAAAAGACAACACAAGAGAATAGTCATATTCGTCAGAGACTGACATACTCATAACATACGTCATATAGTCGTAAGTGTATGCACATTCAGGGAGGACCTGTA
+
ABABBFFFFFCAGGGGGGGGGGHHHHGHHHFGFHHHHHHHHHHHGGGEBGGGFGEEGHHHHGFHHHGHHHGGHHHGHHHHHF@B343433?B3BE13////////B33333B2</<?/A---<--.../;:../0////..---:-:00000000.///......;./0::0000;00:;/;...00;/00000:000:00:000000:0...000000..:..0000000000000000...-.;.//00
@M03495:530:000000000-LYBTV:1:1108:25404:9904 2:N:0:ACAGGAAA+TAGACAAT
ATATTTTGCCGTTGATAAACCAGAACCATCCAAAGCTCACATGCTGACAGATCGGAAGAGCGTCGTGTAGGGAAAGAGTGTATAGTCTAGTGAGGATGTGGGGCTGGGGCTTTTCCATAGAAACAACAACCCTGACGAGCATCAATCGACGCTCACGTCACGATCGGCAGAGCGTCGAGTCGGGAAAGCGTGTATCGACAAGTGCATGCGAACCTGCCCGCATTGGACGTCGACACAGCACATCTCCTAAC
+
1A?AAFFFBDDAEGGGGGGGGGG0B0AEEABA1AFF1AGHCFGF1GFF1FAFH/A///FG0/ABE/B/B@E>0GHHB>@11222222BFB2121B101@11/>//?//>///B1B1BBE111100//<////B0@0</CC/1C1F1D/0>@-.<.1.><C....CC.-:-.;B@:E--;0/9----../9C.;//9------;/9////;--9-----9-----////---9------9---////////-
@M03495:530:000000000-LYBTV:1:1108:7244:9913 2:N:0:ACAGGAAA+TAGACAAT
ATATTTTGCCGTTGATAAACCAGGACTCAGGCTGGACCAAAGCTCACATGCTGACAGATCGGAAGAGCGTCGTGTAGGGAAAGAGTGTATTGTCTAGTGTAGAGTTAGGGGGGGGGCGGGGCATGAAAAAAAAAAAAAAATAGTACAATTACAGGAGTGAAGAGAATGAACAAACAATACAGAGATAACGGTCACTGCAAGAGAGAACTAAATAAGAGACAATAACAATACATCCAACACGAAACTACGTG
+
AAABBFFFFFBAGGGGGFGFGGHGAGHHHHHHHHGGHHGGHHHHHHHFHHHGHFGGHGHHHDEGGFHHGGGFEGHHHHGFHHGBGHHGHGBD4@4FGGHB4B43B44420?>-9--------99.///9.--------99./////////////;9;9.///;..///////:....////9//9////.;...///9/;/..9..////////;//9.:../////;///:/:////;..99.-9//.:.
@M03495:530:000000000-LYBTV:1:1108:25431:9937 2:N:0:ACAGGAAA+TAGACAAT
ATATTTTGCCGTGATAAACCAGCTAATTCCAAAGCTCACATGCTGACAGATCGGAAGAGCGTCGTGTAGGGAAAGAGTGTATTGTCTAGTGTAATTATCTGGGGTCGGCGGGGGATGAACAAAAAAAAAAAAATGGTATCAAAAATTATTAAAATTATACCAATCATGTCTTAAACTTTTATTGACACATTCAACAGCACCAACAACCATTACTGTACCACAACTTACGCTTAATCCCAGTGTAATTTCAA
+
AB@BAFFFFFBAGGGGGFGGGGCHFHFHGHFEGGHHHHGHHFHHFFFFHHEGHEEEGHGBEEFEEEGBGGGFHHHHGGH5GFGF@BGDG43444444444432/11>//>///-<>./00=CAG.CGG---9-.0090;;0000.;:/:///F////////9//9//////;////;//9/99;//;/;:////;/.9...99.9..AEFB//9//;/9//...////.....//;:/9//////:;//9/
@M03495:530:000000000-LYBTV:1:1108:6961:9957 2:N:0:ACAGGAAA+TAGACAAT
ATATTTTGCCGTTGATAAACCAGGACTCAGGCTGGAACAAAGCTCACATGCTGACAGATCGGAAGAGCGTCGTGTAGGGAAAGAGTGTATTGTCTAGTGAAGAGATCGGTGGTGGGTGTGTCATTTAAAAAAAAAAAAAGAAAAAGAAAGGATGATCATATCGCACAGAGTGGATAACAAGAATCTGCAATCATAAGATAGAAGACTGTCAGTAGATCACATGAGCGAAGAAAGAAATATTAGCAGTAGGT
+
BCCCCFFFFFBBGGGGGGGGGGHGHHHHHHHHHHGFHHHHHHHHHHHHGHHHHGHHHHHHHGGGGHHHGGGFEGGFHHGHHHHHHHHGHHHHHHGGHGF44431233??>E//?//////03D3F3BDGGD@@?C<-DC...//<<../<.<0000000000...--/</00.0000000//<0000000<0000000000:000/0000<<0000:00/000:0<--9-<//0/./<0<000/0000000
@M03495:530:000000000-LYBTV:1:1108:18567:9964 2:N:0:ACAGGAAA+TAGACAAT
ATATTTTGCCGTTGATAAACCACCCTCCCTGTGGTCGTTATCTTGCTCCTTCTGTCGTCAACGAATTTACTAATTCCAAAGCTCACATGCTGACAGATCGGAAGAGCGTCGTGTAGGGAAAGAGTGTATTGTCTAGTGTAGAGATCGGGGGGGGGCGGGGGCTTAAAAAAAAAAAAAAAAAATGTAATTGTAGGTGATGTGGGAACTACGAGATATGTAATCACACAGAAAGAGAATGAAAACACTAAGAA
+
BCBCDFFFFFDBGGGGGGGGGGGGGHHGGHHHHHHHGGGHHHGHHHHHGHHHHHHHGGGHGHGGGHHHHHHHHHHHHGHHHHHHGHHHHHHHHHHHHHHHGGGGHHHGGGGGGHHHHGHHGHFFDFGHHHHGFFFHFF33332222/<<<A---<--@---<-.0111<@-@-<>;------.011<111:110<<111110..0.000.9.<.111:11111000.:00<0/::0010111/..:/000<
@M03495:530:000000000-LYBTV:1:1108:20761:9979 2:N:0:ACAGGAAA+TAGACAAT
ATATTTTGCCGTTGATAAACCAGTCACAACCACTTCTTGCCCTCCAAAGCTCACATGCTGACAGATCGGAAGAGCGTCGTGTAGGGAAAGAGTGTATTGTCTAGTGTAGATCTCGGTGGTGGCCGGTTAGTATAAAAAAAAAAAAACAAGAGAAATCAGGTACAGTAAAGGTTTAGATGTTTGTAAAGAGATTACGAGAAAGAAAGATAGTTGTCCAGCTTCGTAAACGAGTATTGTGAGAGGTGGTGGAG
+
BBABBFFFFFCCGGGGGGGGGGHHHHHHHGFGGHHHHGGHHHHHGHHHFHHHHHHHHHHFHHHHHGHHGGGGHHHGGGGGGHFHHG3GHFHHHHFDHFHB4@FHH34@344DB40?//??/<00/////0333333D2>C/>----...<<./<01100011111<<:110:01<10:111</<11:11//1110...<.00/.:</<<111111:1::001-//.<1.....111111110.0.......
@M03495:530:000000000-LYBTV:1:1108:26904:9984 2:N:0:ACAGGAAA+TAGACAAT
ATATTTTGCCGTTGATAAACCAGCTAATCCTGAAAAAAAAATCAAAGCTAAAAACTACAATGCTAAGACCACGATGTGACTGCTATCAAAGTTAGATATATATGTAAATTATTCATCTGTCAAATCCTAGAATTATATCATACCTGCTCCAGCAATCACGACCTGTAATGGTTTAGTGGGTTGTTCACTGTTTCTGAAAAATGAAGATAGTTGTCCAGCTTCCAAAAAGTTTATTGTGTTTTCTAGTGGAG
+
AAABAFFDFFBAEGGGGGGGGGHHHHGHHHFHFGGFHGGGFHGHHHDGHHHHHFGGHHHGHHHHHFHHHHHHGEHGHHHGHFFHGHHHHFHBEGHHGHHGHHHHHHHGHEHHHHFHHHGGFHHHHHHGHHHHHHGFFHHHHHGHGHHHHHH2CGHHHHGDDGFGGGHHHHGHHHFFFGFEDEGAGHHHGFDGGHFFHFGHGFHHFCGHHHFGHFCFHFGFHF:C0;.99BFGGGGGCFFFGFFFFFFF.;;
@M03495:530:000000000-LYBTV:1:1108:23405:10017 2:N:0:ACAGGAAA+TAGACAAT
ATATTTTGCCGTTGATAAACCAGGACTCAGGCGGACCAAAGCTCACATGCTGACAGATCGGAAGAGCGTCGTGTAGGGAAAGAGTGTATTGTCTAGTGTGAAGTCTGGGGATATTACTGCCATCCCAAAAATACTCATTGATTTAACCGCGATCAAGGTCTCAAGTCTCAAGTGCAATTTTACGTTCTTGCTGCCAACTCTCACAACCGACGTAAACATCCATCTACGTTCTCTTTCCACCCAATTATTCC
+
AA1AAFFBFFDAGG1BGAGDGAE00AGCF1GF0AEAEHA/AGGFHFF211BF101FHEC/?/FEGFB/BEFEE/>GFE00?F0>@DFGHD2>>>GDGH21121B121F0///02222221B1B10/100</@<121112@12211??1>//<>..1><1<>10<0=0=0000DG00=<<0DDCE:C/C0;00:0:/0./009CBFB..99;--...9009/;/////--/--///////;-A--:////;9
@M03495:530:000000000-LYBTV:1:1108:17797:10029 2:N:0:ACAGGAAA+TAGACAAT
ATATTTTGCCGTTGATAAACCAGCTAATCCTGAAAAAAAAATCAAAGCTAAAAACTACAATGCTAAGACCACGATGTGACTGCTATCAAAGTTAGATATATATGTAAATTATTCATCTGTCAAATCCTAGAATTATATCATACCTGCTCCAGCAATCACGACCTGTAATGGTTTAGTGGGTTGTTCACTGTTTCTGAAAAATGAAGATAGTTGTCCAGCTTCCAAAAGGTTATTTTTGTTTCTTAGTGAGG
+
3AAABFFFFFBBGGGGGFGGGCHHHHHHHHHGHFGHHFGGGGHHHHEHHHGHHFGHHHGGHHHHHHHFBHHHGEHGHHHGHHGHGHHHHHGHHGGHHHHHHHGHHHHHHHHHHHGHHHHHHHHHHHGHHEHHHHHHHGHHHHHGHHHEFHHHGHHHHFCDDGGGHHHFHHHGHHHHFHAEEGGGHGFGHHHHF0GGGDBBGGHEHHHFFGGHHH;0CFGBGGCGHF;/.;;00;009-;:B000000;00;
@M03495:530:000000000-LYBTV:1:1108:20890:10039 2:N:0:ACAGGAAA+TAGACAAT
ATATTTTGCCGTTGATAAACCACCCTCCCTGTGGTCGTTATCTTGCTCCTTCTGTCGTCAACGAATTTACTAATTCCAAAGCTCACATGCTGACAGATCGGAAGAGCGTCGTGTAGGGAAAGAGTGTATTGTCTAGTGTAGAACACGGGGGGGGGCGGGTCATTAAAAAAAAAAAAAAGAAAGAAGAACAGTACGGAGGAGTTAGTACACAAAGCAGTAGCAGTATAAACGTACATAGAGAAGTGGAGTGG
+
BCCCCFFFFFCCGGGGGGGGGGGGGHHGGHHHHHHHGGGHHHHHHHHHHHHHHHHHGGGHGHGGGHHHHHHHHHHHHHHHGHHHHHGHHHHHHHHHHHHHGGGGHHHGGGGGGHHHHGHHHHHHHHHHGHH3GHHFFGDFG3222=?@/<------<---<.0<B0000<<=D-B--<..<B:/./0////000....-<.</000<0000..//0/:0000000<:000.....00000<0/0000.0<.
@M03495:530:000000000-LYBTV:1:1108:27415:10066 2:N:0:ACAGGAAA+TAGACAAT
ATATTTTGCCGTTGATAAACCAGCTAATCCTGAAAAAAAAATCAAAGCTAAACACTACAATGCTAAGACCACGATGTGACTGCTATCAAAGTTAGATATATATGTAAATTATTCATCTGTCAAATCCTAGAATTATATCATACCTGCTCCAGCAATCACGACCTGTAATGGTTTAGTGGGTGGTTCCTGTTTTTGGAACATGGAAGTTAGTGTCCCGGCTTCCAAAAGGTTATTGTGTTTTCTTGTGGACG
+
AB>AAFFFFFDAEGCFGBGFGCGCBBGDHHGE5FGF22A2AFGHGHHHGGHH3FBGHFFFFHBGF5F@GFHEEGA1BGFBFGEHFGFFFFFHHHBFHHGDFFHHFHHHGHGHDG4DFGHGHHEFFBEFGF3BFB4G4GBFGHHHGHHHFFGBBC<DG2FE//@DGHH1FFBGBFFHFFGGGG-<<0/<00=0/.--/=/;0//00/0000;;:00:---;-;;09;./.;C0;F09=/;/CB000;0.//;
@M03495:530:000000000-LYBTV:1:1108:27061:10069 2:N:0:ACAGGAAA+TAGACAAT
ATATTTTGCCGTTGATAAACCAGCTCTAGCTGCCATAGCAATGTCACAACCACTTCTTGCCCTCCAAAGCTCACATGCTGACAGATCGGAAGAGCGTCGTGTAGGGAAAGAGTGTATTGTCTAGTGTAGGAATCGGCGGTGGGGGGGTTATTACAAAAAAAATACAATCAAAGAACCATAGATTCTACTACACAAACATCCTGATCACTATTCATTATACATGATCTCTCACTTTACTACACAACTCCACT
+
BBABBFFFFFBAEGGGGGGFGGHHGHHHHHHHGHHHHHHHHHGHHHGHHGGFGHHHFHHGHHHHGHHHHHHHHHHHFFHHBGGHHGHGGGGGHHHGEGE>EGHHHGHGHHHGFGGHHHH4B4BEF3443333330?/><<////-----.///////:.-;;.;///////;//...;://9//9;//;;B/./;9.9;///9//////9/9/;////////////;///9/////99///.9..////./
@M03495:530:000000000-LYBTV:1:1108:20345:10078 2:N:0:ACAGGAAA+TAGACAAT
ATATTTTGCCGTTGATAAACCAAAGGACTCAGGCTGGACCAAAGCTCACATGCTGACAGATCGGAAGAGCGTCGTGTAGGGAAAGAGTGTATTGTCTAGTGTAGATCATGTTGGTGGGCGTGGCATTTAAAAAAAAAAATATAAAGAAAATGATATTGTGCATTTACTCTTGATGCATAACATCAGAAATGAACATAATCCAGATAGTGTACGTACGCGCAACGAGATATCGCGCGTATTATTGATATATG
+
ABBBCFFFFFCCGGGGGGGGGGHHHHHHHHEFFHHHGHHHHHHHHHHHHHHHHHHGHHGHHHHGGGEBFBEEGGFGHHHHGGGHHHGFHGHHHH4FFHGG34@344434B44B////////>//2B2333B??///A/-01>1111100<00000=000000=0000<00;0<000000:/000:000/0;0009000000:;00000;900./09-.------...:9:/..--::-./://://///:/
@M03495:530:000000000-LYBTV:1:1108:13341:10091 2:N:0:ACAGGAAA+TAGACAAT
ATATTTTGCCGTTGATAAACCAGTCTCCAAAGCTCACATGCTGACAGATCGGAAGAGCGTCGTGTAGGGAAAGAGTGTATTGTCTAGTGTAGATATCGGTGGTGGCCGGAGGATTAAAAAAAAAAAAAGAAAAAAGAGATAAGAGCACGCGAGGACAGGAAGGAAACGAGTGTGTAGGACTGACACACAAATAGACTCGCTAATATGTGAGATAGATGGCACAGTCACAGAATGTAATGTAGATGTAATGA
+
BBABBFFFFFCCGGGGGGGGGGHHHGGHHHHHHHHHHHHHGHHHHHHHHHHGGGGGHGGGGGEGEHHHGFHHHHHHHHHHHHBFGHHHH4@@444B@1>?E111?10>////<BF34?B3/CC@A/>A..0<00<..//<1=01:/0.:-<----.:.../...//<...<.11.1100:/<0B0</....110101:.-...:111<:B11<111110</0//0001110011111111111<111<111
@M03495:530:000000000-LYBTV:1:1108:18053:10131 2:N:0:ACAGGAAA+TAGACAAT
ATATTTTGCCGTTGATAAACCAGAACCATCCAAAGCTCACATGCTGACAGATCGGAAGAGCGTCGTGTAGGGAAAGAGTGTATTGTCTAGTGTAGAGCTCGGTGGTGGGCGGGTCATTATAAAAAAAAAAAAAAAGACACGACCTATCATACTCGAGCTTCCCCACTCAGCCCGATGCTGGAGCATCAAAACCAGGAGGTCACCGCACGTATATATTGTGATATACATGAAGTTTTCAGATGCGAGATTCT
+
AAABBFFFFFCCGGGGGGGGGGHHHHHHHHHHGGHHHHHHGHHHHGHHGHHHHHGGGGHHHGGGGEGAFGFGHGHHHHHHHGHHHGHFGHH34BB43B3B1/1>//////<//<>0??11111?1>@@C-<:---..///.---.000000000.....//////..:////.---.;;//../.;/////9.9......//;/.----;/////99/////////////;////////////-.--.///
@M03495:530:000000000-LYBTV:1:1108:12133:10139 2:N:0:ACAGGAAA+TAGACAAT
ATATTTTGCCGTTGATAAACCACCCTCCCTGTGGTCGTTATCTTGCTCCTTCTGTCGTCAACGAATTTACTAATTCCAAAGCTCACATGCTGACAGATCGGAAGAGCGTCGTGTAGGGAAAGAGTGTATTGTCTAGTGTAGATCTGGGTGGGGGGCGTGGCAGTTCAAAAATAAAAAGAAAATGCTTATATGCATGGAGAAAAGAAACAATACAGTACGTAGATGAGTGAGGGAATTAATAGAGTGACTAA
+
>AAABFFFFFBBGGGGGGGGGGGEGDHGGHHGHFCGFGGFEFHFFHGGHFFGHFHFGGGFGHDEGHHGBHHHHGHHHHHHHHHGHHHHGHHHHGHFHHHHGEFGHHGGGGGGEEFFGGHGHHCGFBHH3GHBDF33FBB33B22222@2?@///----:--9.///9///..;9/;/;A././;//9//9//////././99./..9//9////////.9:..9:B///:/...;./////////9:B///
@M03495:530:000000000-LYBTV:1:1108:15833:10141 2:N:0:ACAGGAAA+TAGACAAT
ATATTTTGCCGTTGATAAACCAGGGCGGCACCAAAGCTCACATGCTGACAGATCGGAAGAGCGTCGTGTAGGGAAAGAGTGTATTGTCTAGTGTAGATCTCGGGGGGGGCCGGGGCATTTAAAAAAAAAAAAATAAAAAATACAGAAATCGAATCGGAAAGATTAAGAGAAAAGCTAAAGAGTAGCATATGAACTTAATGACTATTCAGAATAGATATTGTACATAGATCATGACGTGGTTGACCTCGGAA
+
BCBCCFFFFFCCGGGGGGGGGGHGGGGGGGGGHHHGHHHHHHHHHHHHHHHHHHHGGGGHHHGGGGEGHHHHGHHHFGHHHHHHHH?GHHHHD44B44B44B//B@--9--9-----:0:B000B>ACCF9>9.00000-:0000:0000../0....9-./0000000/0://.;00000/0000000000;0:0000000:000000000000000000000;:000000:00.....9./0000....
@M03495:530:000000000-LYBTV:1:1108:25857:10155 2:N:0:ACAGGAAA+TAGACAAT
ATATTTTGCCGTTGATAAACCAGTCTCCAAAGCTCACATGCTGACAGATCGGAAGAGCGTCGTGTAGGGAAAGAGTGTATTGTCTAGTGAAGATACATGAGGGGGCGGGGGCATATAAAAAAAAAAAAAATAATATAACACAATGTGACGCATCTTCCTAAAACAAAATAAAATCCACCCTGTGCAGTCTCTTATCACCACAAACGCTATCTGCTCACGACATCCGATCTATGTCTCGCAATCACGAACTG
+
BBAABFFFFFBBGGGGGGGGGCHHHHHGHHGFEGHHHHHHHHGFHFHHHHHCAAEHHHGAEEFGHHGFEHHHHHHGGHHHHHDFDGDFG444334434B3331////</---<<00000:C--9--9?--./////////9..9/////9.-.-/9////9///....//////:///..../////////9////9/./....9.-...////;///..--9//...-.////////.-..///...-./
@M03495:530:000000000-LYBTV:1:1108:27762:10157 2:N:0:ACAGGAAA+TAGACAAT
ATATTTTGCCGTTGATAAACCAGTCCAAAGCTCACATGCTGACAGATCGGAAGAGCGTCGTGTAGGGAAAGAGTGTATTGTCTAGTGTAGATCTGGGCGGTCGCTGGAGCATGAATAAAAAGAAAAAAAAAAAAAAACATAATACGCATAGATTTCCTTGACACCAAATGAGATAGTCCACTCACACATGAGTTATCTAATCACACTGATGAATTGTTTGGAGATCATCATAGTAGGTAACTGTCATCTTT
+
BBBBBFFBFFDAFGGGGGGGGGFAGHHFFFGDHFHHHHGHHGHHHGFCGGCFDFAB0BAEAEHHHHGFGHGGGGHGGFHH5FB@G@3@4B444@43B1>>///////002/B2B3B33?32//@2@0///----<-:::000;00..:..00000900000000..9.00000000000000//://.///////////9///9//////////////././////////://////////9////:///9
@M03495:530:000000000-LYBTV:1:1108:6050:10160 2:N:0:ACAGGAAA+TAGACAAT
ATATTTTGCCGTTGATAAACCAGCTAATCCTGAAAAAAAAATCAAAGCTAAAAACTACAATGCTAAGACCACGATGTGACTGCTATCAAAGTTAGATATATATGTAAATTATTCATCTGTCAAATCCTAGAATTATATCATACCTGCTCCAGCAATCACGACCTGTAATGGTTTAGTGGGTTGTTCACTGTTTCTGAAAAATGAAGATAGTTGTCCAGCTTCCAAAAAGTTTATTGTGTTTTCTAGTGGAG
+
BBABBFFFFFBBGGGGGGGGGGHHHHHHHHHHHHHHHGGGGHHHHHFHHHHHHHGHHFHHHHHHHHHHHHHHGGHGHHHHHGHHHHHHHHHHHHHHHHHHHHHHHHHHHHHHHHHHHHHHHHFHHHHHHHHHHHHHHHHHHHDFHHEFFHHFHFHHHGHGGGGGHHHHHHHFHGGG>GHGGGGGHHHHHHHHHHHHHGHHHFFHHHFGHHHHHC0<CF/GGGHCGH:CDFFFGGGF9;;FBB0BFGFGG0A
@M03495:530:000000000-LYBTV:1:1108:28624:10197 2:N:0:ACAGGAAA+TAGACAAT
ATATTTTGCCGTTGATAAACCAGGACTCAGGTTGGACCAAAGCTCACATGCTGACAGATCGGAAGAGCGTCGTGTAGGGAAAGAGTGTATTGTCTAGTGTACATCTCGGTGGGTGGGCGCTCCGTTATACAAAAATTCATTTTTAAACTGTAGAGCTATGAGTTATGAATAGATCAACGTCTCTCTCTCCCCTGCACTCATCACGTCGCTCATCATGTCCTATCTCCTCTCCTCTCTGTCTCTCTCACTGT
+
AA>ABFFBFFDBGGGGGFGGF4FFH4GGFFGGHHFGHGDADFHDGHHHHHGHH5FDG3G3FEGGE1GEEEGEFGGGGGG3B1B?F4FGHHHEB@4FHG34444B4@@0?EE///?/////////<2//2222@@/011<11111/?1111<1111>111111111111=110=0000/.<</<=000:0/:./../;0//0000.;9--...000000900000;000/0/;;B/9///://////9//9/
@M03495:530:000000000-LYBTV:1:1108:19217:10207 2:N:0:ACAGAAAA+TAGACAAT
ATATTTTGCCGTTGATAAACCAGGGACTCAGGCTGGACCAAAGCTCACATGCTGACAGATCGGAAGAGCGTCGTGTAGGGAAAGAGTGTATTGTCTAGTGTCGACCTGGGGGGGGGGGCGTCGAGTAAGAAAAAAGAAATATACAATGTGTAGGTAGAAGAAGATTGTATCACATTGCAAAAAAAAGATAGCACTCGTACCTGTCCTATACATCTGGATCTCGAGCGAGACAAGACTCATCTGATGTACCA
+
ABAABFFFFFBBGGGGGFFGGGHCFFFHHBGHHHHGGGHHFHFFHHFBHGHHHHHHHEGGHHG?EFFGHGAEF>EEGGHGCG1??FFFGGDFGF@4F4@F@41////20///-9-9---;--;-;FA///9BB.=...;9/////9/////////////;9/////////9/////////9..-9-.9///:////..9..9///////////;9///////./..----.:...9BB//9/////////9
@M03495:530:000000000-LYBTV:1:1108:28120:10271 2:N:0:ACAGGAAA+TAGACAAT
ATATTTTGCCGTTGATAAACCACCCTCCCTGTGGTCGTTATCCTTCTGTCGTCAACGAATTTACTAATTCCAAAGCTCACATGCTGACAGATCGGAAGAGCGTCGTGTAGGGAAAGAGTGTATTGTCTAGTGATGATCGCTGGGTGGTGGTGTGCACATAAATAAAAACAAAATAATAGAACTCTATAGTCGCGACTATCTCACTTACATAGTACAGATAACATACTCAGTACATTACATGTCTACTTGAT
+
BBABBFFFFFBBGGGGGGGDGGGGGGGGFCFFHGHHGGFHHGHGGHHHHHGGGEGHGFGGGHHHHFFHHHHHFHHGHHHHHHHFHFBBFGG3GHGGGGHHHGDFGEEGHGFFBF/BBGHHFHHFGBFFHH3333?B33/?0//?2/<////?</11<1111111<11<...0.00=00000<000000000.;--:--;000000;;0900000000099000;09;900000900//:;//////////9
@M03495:530:000000000-LYBTV:1:1108:4102:10277 2:N:0:ACAGGAAA+TAGACAAT
ATATTTTGCCGTTGATAAACCAGGACTCAGGCTGGACCAAAGCTCACATGCTGACAGATCGGAAGAGCGTCGTGTAGGGAAAGAGTGTATTGTCTAGTGTAGGAAACGGTGGGCGCAGGGTAATTGAAAAAAAAAAAAAAAAGAGAATAGGAGTGTGTGGAATAGATACAGGAAACTGAATTCAAATGAGTATTGAAGGAGAAGAACTGTATGACGATAACGAGGTATATATGGAGGTAAATTCTGAGTGA
+
ABABBFFFFFDAGGGGGGGAFFHDHCFHGHHHHHGHGHHHHHGHFGHGGHFHHGHHGHHHHGFFGFHFEGGGGGFHHHGGHHHCGGHHGHHF@D4BGHHF433333B?///?//<//>//B2B33B33220/<A/<--<---..///00000//.00.:.00900000000/.///9000000000//:///////;/;.:..///.//9/////.....;.9.-./9//9////...///////////9/
@M03495:530:000000000-LYBTV:1:1108:3279:10280 2:N:0:ACAGGAAA+TAGACAAT
ATATTTTGCCGTTGATAAACCACCCTCCCTGTGGTCGTTATCTTGCTCCTTCTGTCGTCAACGAATTTACTAATTCCAAAGCTCACATGCTGACAGATCGGAAGAGCGTCGTGTAGGGAAAGAGTGTATTGTCTAGTGGAGAACTCGGAGGTGGGCGGTTACTTAATAGAAAAAAAACTAACAAAACCAAAAAACATCACTCCAACACACACGTAGTACCTCAATAAAACACAACGTAAATATAACAAACA
+
AB@BBBDFFFDAGGAFGGGGGGGGE44AFF3BAB23EFGAA5DDF5FDCFFHHGHHEFGHGHEGGHHHHHHHHHHHHHHFGEHFHEFHGHHGGHHEFHHGGGGGGHHGEGGG/FFGHGH0FGCGGGGGHFDB3B3FF302/@022@/////</?//>---.0=0000000<;;::--.0;9/B0;..;.9.9E-:.000///./9/......-.;..//;///////9//.;...-..../////;/99.:
@M03495:530:000000000-LYBTV:1:1108:24538:10280 2:N:0:ACAGGAAA+TAGACAAT
ATATTTTGCCGTTGATAAACCACTTCTTGCCCTCCAAAGCTCACATGCTGACAGATCGGAAGAGCGTCGTGTAGGGAAAGAGTGTATTGTCTAGTGTAGATATCGGGGGGGGCCGGGTTATTAAAAAAAAAAAAATAAATATGTAGACTCAGATAACGACATTAGGCATATATGCAACTGTAACCGTTGACACTAAGCTCGACAAACAGCAGACACTGCGTCACGCACCTGACGTTACTAACTTTTTCATG
+
BCABCFFFFFCAGGGGGGGGGGGHHFHHHGHHHHGHHHHHHHHHHHHHHHHHHHHHHHGGGGHFHGGGGGEGHHGGFHHHGHHHHHGGE@FFGFHG4@F444441//>/--------..9;B000:0;>@DFC--.000000000000000000;00..;:A0B0000:0:000000:/;00000-;...0000/0:/00.:-.-/.:/;/./.:/000..-....---/;//.9.;.000:000;:/000
@M03495:530:000000000-LYBTV:1:1108:27793:10292 2:N:0:ACAGGAAA+TAGACAAT
ATATTTTGCCGTTGATAAACCACCCTCCCTGTGGTCGTTATCTTGCTCCTTCTGTCGTCAACGAATTTACTAATTCCAAAGCTCACATGCTGACAGATCGGAAGAGCGTCGTGTAGGGAAAGAGTGTATTGTCTAGTGTAGAGATCGGGGAGGGGGGTGGCATTAGAACAAAAAAATATATGTTGTCGCTTTGGTGTACTTTCCTACACACACGAGATGCGTATATCTATGTTTGGAATACGTACAAGCTC
+
AAAABFFFFFBBGGGGGGGGGGGGGHHGGHHGHHHHGEEHHHHHHHHHHHHHHHHHGFGHGHGGGAGHGFHHHHHHHHHHFHHHHHGFHHHGHHGHGHHHGEFFHHGGEFGFDHGHHG3FFHHHFHGHHFFHDGFGFFG3?32@2@CA/</>/-------99//9///99..;.@9.9///////.;..:..//..;//;;/;////9./9..99-.;9/-9..;/////9//9/.;////.9/..//.//
@M03495:530:000000000-LYBTV:1:1108:5957:10301 2:N:0:ACAGGAAA+TAGACAAT
ATATTTTGCCGTTGATAAACCAGGGACTCAGGCTGGACCAAAGCTCACATGCTGACAGATCGGAAGAGCGTCGTGTAGGGAAAGAGTGTATTGTCTAGTGCATGAACCGGAGGCCCACCCTCACCTTAAACAAACTAAAAGACCCCAGGTAAGAAGCCACTTGCCACCCAAATGCGAAGTACGGCTTGTAGTGAAAACTTTCTCCCGCGCTTTGTCACACACGCGTGCAGATCACGAGGCGAGAGACATGG
+
AAAA?DFFFFDAAA1AB3FAG000A0AFFGFBB0BAGAGHAEHHHHGGFFHHHF1GHH01F//B/BGCCEAFE//BFEGCGH/>0FG1BFB2@B22F2@B1F22BF1?EE//E///////??0/B111111@/@/<11<F1/00///?/11><110<00011111=1.<..<000..--.0::.;---;000/0;00:000090C9.----:-/;/////---------//////---9-------9-//-
@M03495:530:000000000-LYBTV:1:1108:24093:10305 2:N:0:ACAGGAAA+TAGACAAT
ATATTTTGCCGTTGATAAACCAGGACTCAGGCTGGACCAAAGCTCACATGCTGACAGATCGGAAGAGCGTCGTGTAGGGAAAGAGTGTATTGTCTAGTGTAGAAATCGGGGGGGGGCGGTGCATTATAAAAAAAAAAATAAAAGGAATATGGAAGTGGGGATTATTAAGACAAAGCGATGATGAAAATTAGTCAGCGAACATGACATGTTCCTAGGAGCCGAGTGGGTGCAGTATGGGCGAGATGGACAGG
+
ABABCFFFFFCBGGGGGGGGGGHGHHHHHHHHHHGHHHHHHHHHHHHHHHHHHGHHHGHHHGGGGFHGGFGEEEHHHHGHHHHGHHHHHHHHEFFGHHF4B3444B3>?//<:----:---:000:000BBBF-:9--:00;00.//0000000;000.-../00000000////;..:AB0:00000;;:B0;00.:---:0000:00000000/0/..--;.:.;;..:00000/..-;--900/00..
@M03495:530:000000000-LYBTV:1:1108:15679:10311 2:N:0:ACAGGAAA+TAGACAAT
ATATTTTGCCGTTGATAAACCACCCTCCCTGTGGTCGTTATCTTGCTCCTTCTGTCGTCAACGAATTTACTAATTCCAAAGCTCACATGCTGACAGATCGGAAGAGCGTCGTGTAGGGAAAGAGTGTATTGTCTAGTGTAGATGTAGGGGGGGGCCGTGTCGATAAAAAAAAAAAAAAAAAGAAAAAAACGACGTAATGTGTATATGGAGCCAGAAGATTATGAATGCAGGAACATTAATACTCACATACA
+
ABBBCFFFFFDCGGGGGGGGGGGGGHHGGHHHHHHGGGGHHHHHHHHHHHHHHHHHGGGHGHGGGHHHHHHHHHHHHHHHHHHHGHHHHHHHHHHHHHHHGGGGHHHGGGGGGHHHHGHGHHHHGHHHHHHHHFHFH3BF?322@>@F//<-----<<<:/..<..<00-9->------9-...</.--.<.--9...0<000000000//./<</0000000<000:00.</./0000000000000<00
@M03495:530:000000000-LYBTV:1:1108:28255:10319 2:N:0:ACAGGAAA+TAGACAAT
ATATTTTGCCGTTGATAAACCAGTCAGGAGTCCAAAGCTCACATGCTGACAGATCGGAAGAGCGTCGTGTAGGGAAAGAGTGTATTGTCTAGTGGAGGTATCGGTGGGGGGCGGGTGCATAGAAAAAAAATAACATTATTCTAAGGTGCGTCGCCGTGGAATTCATCATCATCTAAATACTAATCAGTCACTCGTATACCTGACTTGACACTTGTTGCCTCTATGTGTCACGACGATCTAATACTAGAAGT
+
AAAABFFFFFDAGGGGGGGGGGHHHHHHHGHFFHHFHHHHHHHHHHHHEHHGBGHHGEFEGHGEEGFABBFFHGGFHHHFFGBFGHHBFEGGHB1311134B1/1>//>/;------.//;////99---.///9//////////////-9;--.-;--.//:9/9/9////;/////9/;9////9/9//9:.;./9//////9////////9;/./////////////;..-9-9../9;/////////
@M03495:530:000000000-LYBTV:1:1108:18667:10350 2:N:0:ACAGGAAA+TAGACAAT
ATATTTTGCCGTTGATAAACCAGCTAATCCTGAAAAAAAAATCAAAGCTAAAAACTACAATGCTAAGACCACGATGTGACTGCTATCAAAGTTAGATATATATGTAAATTATTCATCTGTCAAATCCTAGAATTATATCATACCTGCTCCAGCAATCACGACCTGTAATGGTTTAGTGGGTTGTTCACTGTTTCTGAAAAATGAAGATAGTTGTCCAGCTTCCAAAAAGTTTATTGTGTTTTCTAGTGGAG
+
ABABBFFBFFBAGEGGGCGGGGHGGBGFGHHHHHHFHGGGCHGHHGHHHGHEHHGHHHHHHHHHHGGHHHHHGGHGHHGGHHEHHHGHHHHHHHHHHHHHHHHHHHHHHGHHHHHHHHGHHGHHHHHHHHHHHHHHHHHHHHFHGFFHFHHGHHHHHHHGGGGGFHHHHGHGHHHHHHFHGGGGGHHHHFGDDGGHHHGG<GHHHFFFHHHHGHFHFG:GHHCCCG..CCGGGGGGGBFGGGGGGGFF.F?
@M03495:530:000000000-LYBTV:1:1108:19839:10363 2:N:0:ACAGGAAA+TAGACAAT
ATATTTTGCCGTTGATAAACCAGTCAGGAGTCCAAAGCTCACATGCTGACAGATCGGAAGAGCGTCGTGTAGGGAAAGAGTGTATTGTCTAGTGTAGGTGTAGGTGGTGGCGGGGGCATTAGAAAAAAAAAAAAAAGAAAAGGAGGCAAGCGTAGGCATCGGTGAATGGCAGCGAGGATCCTCGTGACTCTGAGCTGTCTGGTAGACTGCAGTGAGGAAGTCAGGGTCACTTGGAGGGAGTATCAGAGTGA
+
AABBBFFFFFBAGGGGGGGGGGHBGFHHHGHHHHHHHFFHFFHHHHHGGGGHCFGHEFGGHHHFEFAAEFGHHGGHHHGHHH4FGFHBGDFG4B@@33@3@3@333?11/0/////--01=1111<0-@A-C@--99..///./.....9....-./9//.....////./..-;---//./9..././///9///////9////9/////9///9./..;///..././//////.-..9///////9//
@M03495:530:000000000-LYBTV:1:1108:24643:10394 2:N:0:ACAGGAAA+TAGACAAT
ATATTTTGCCGTTGATAAACCAAAGCTCACATGCTGACAGATCGGAAGAGCGTCGTGTAGGGAAAGAGTGTATTGTCTAGTGTAGATCTCGGAGGTCGGCGGTGCATTAAAAAAAAAAAAAAATAAACTAACATGGAGCGCCGGATACAGGTCGTCAATAATGCTTTTCTAGATGAACGTCCCATCCGATCTACCTGATATGTCCTAGTACATACCACATTACCGTGTTCAGGTCTACAATATATACTATT
+
BCCCCFFFFFCCGGGGGGGGGGHHHHHHHHGGHHHHHGHHHHHHGGGGHHHGFGGGGHHHHGGHHHFHHHHHHHHDGHHHHHDF3F444FFF1>E12>//>////B3B33?D2CFD/CD-<<-.0000000<000/0//---9-<..0<0/<0--.<900000000<00:000<000:.....0</....-.<0<00<00<0000:000000000:00.00000..9..<<0000000:0000<0000000
@M03495:530:000000000-LYBTV:1:1108:25973:10410 2:N:0:ACAGGAAA+TAGACAAT
ATATTTTGCCGTTGATAAACCAGCTAATCCTGAAAAAAAAATCAAAGCTAAAAACTACAATGCTAAGACCACGATGTGACTGCTATCAAAGTTAGATATATATGTAAATTATTCATCTGTCAAATCCTAGAATTATATCATACCTGCTCCAGCAATCACGACCTGTAATGGTTTAGTGGGTTGTTCACTGTTTCTGAAAAATGAAGATAGTTGTCCAGCTTCCAAAAAGTTTATTGTGTTTTCTAGTGGAG
+
ABABBFFFFFDAEGGGGGGGGGHHHHHHHHHHHHGGFCFGGHHHHHGHHHDGHFGHHHGHHHHHGFFGGFHHGGHGHFHHHFHHHHGHHHGFGHFHHHHHHHHHHHHHHHHHFHFHHHGHHHHHHHHHHHHGHHHGFHHHHHHHHHEHFHEBGHHHHFHGD@CEHHHHGHHHHGHD<FGH.FGGFGHHHHHFGHFGFG<DCGGGHGHHHHFCGHC0CGCGFH;CGF.CDFGGGGGGBB/CFBGGGGFFF0;
@M03495:530:000000000-LYBTV:1:1108:19041:10445 2:N:0:ACAGGAAA+TAGACAAT
ATATTTTGCCGTTGATAAACCAGCTAATCCTGAAAAAAAAATCAAAGCTAAAAACTACAATGCTAAGACCACGATGTGACTGCTATCAAAGTTAGATATATATGTAAATTATTCATCTGTCAAATCCTAGAATTATATCATACCTGCTCCAGCAATCACGACCTGTAATGGTTTAGTGGGTTGTTCACTGTTTCTGAAAAATGAAGATAGTTGTCCAGCTTCCAAAAAGTTTATTGTGTTTTCTAGTGGAG
+
3A3AAFFFFFDAFGGGFGGGGGHGHGHBGHFGGFHFHG2EEBFGHHFHHFHFFHGFHHFGHHGHHFHHGHHHGGHGFBGFHHFHHHHHHHHFDFGHHHGHHBHHHHHHHHHGDHGGHGHHHHGHHEHGHHHHHHHHEFHHHHGHHHHHHHHHBGHHHGHGFCCFHHHGHGEHHHGHHFFHGGGGHHGHHFDDDH00DDGH.GHH0GGGHHHGGG:CCGGFBG:;:F:;EFGGGGGBCBBFFFGGFGFFFGG
@M03495:530:000000000-LYBTV:1:1108:14261:10465 2:N:0:ACAGGAAA+TAGACAAT
ATATTTTGCCGTTGATAAACCACCCTCCCTGTGGTCGTTATCTTGCTCCTTCTGTCGTCAACGAATTTACTAATTCCAAAGCTCACATGCTGACAGATCGGAAGAGCGTCGTGTAGGGAAAGAGTGTATTGTCTAGTGTAGATCTCGGTGGTGGCCGGGGAATTATAAAAAAAAAAAGTGATCTCAATAATAATATGACAGGCAGATAGTATAAGACGCAGGCACCAAGAAAGGTGTATCAGACTTGAATG
+
ABABBFFFFFCBGGGGGGGGGGGGGHFGGHHGHHHHGGGGHHHHHHHHHHHHHGHHGGGHGHGGEHHHHHHHHHHHHHDHHHGHHHHHHHHHHHHHHHHHGGGGHHHGEGGEEHBGGFFHHHHHHHHHHHHGHHHGHH?33322@2=/?//?//00//---.<10<=DF00-A:---.0000000000000000;09CFB0.A:..00000000000.----........//0.000000:0090000000
@M03495:530:000000000-LYBTV:1:1108:24141:10471 2:N:0:ACAGGAAA+TAGACAAT
ATATTTTGCCGTTGATAAACCAGGGCGGCACCAAAGCTCACATGCTGACAGATCGGAAGAGCGTCGTGTAGGGAAAGAGTGTATTGTCTAGTGGAGATCTCGGTGGTGGGCGGGGTATTTAAAAAAAAAAAAGCAGCATCTCTCCAATGCTCCTTACTTTACACACAGATATATCCTAACCACTCTTAAGTACAACTACTATATCTACAGCAATGCTGTCAGTAGAAGTATTCTCTGTCGTGAATATATGC
+
CCCCCFFFFFCBGGGGGGGGGGHGGEEGGGCFHHHGHHHHGHHHGHHFHGHHHHHGEFFFHHGGGE>EGHHHGHHHHGHGHHGHFFBFFGHHF0FE3?34B0?//////</</---.0=0<=0CC?-:-:-9..:/B.00////////://///////9//////;:.//;///;/;///././/9//:///9;/9/9////////////;B//////////;/////;//:///:///...:.;F:////
@M03495:530:000000000-LYBTV:1:1108:6460:10476 2:N:0:ACAGGAAA+TAGACAAT
ATATTTTGCCGTTGATAAACCAGGACTCAGGCTGGACCAAAGCTCACATGCTGACAGATCGGAAGAGCGTCGTGTAGGGAAAGAGTGTATTGTCTAGTGTAGATCTCGGTGGGGGGCGGGGCTTTTAAAAAAAAAAAAAAAAGAAAAAAGAAAGGCGATATTGAAGTGAGATACAAGTGACACATTAATGAAACTGCTGCGAACGTACTGAATAGTGACTGTATACTCGTTATCCTTAACAGTATCAACAA
+
ABBBCFFFFFCCGGGGGGGGGGHGHHHHHHHHHHGHHHHHHHHHHHHHHHHHHHHHHHHHHGGGGHHHGGGGFGGHHHGHHHHHHHHGHHGH@GGGHHH443444B4BC/E//>E--9--9--.:010:10@C;=-<-----..://.9<../0..---<-111111<10111:100:1111</01:11:1<<011010<-----....<1<110111::1011111<.<..911<:11<1011::11/0.
@M03495:530:000000000-LYBTV:1:1108:18519:10499 2:N:0:ACAGGAAA+TAGACAAT
ATATTTTGCCGTTGATAAACCAAAGCTCACATGCTGACAGATCGGAAGAGCGTCGTGTAGGGAAAGAGTGTATTGTCTAGTGGAGAGCTCGGGGGGCGGCGGGGCATTTAAAAAAAAAACAAAAGAAAAAAAAAATAGCATGGATGTAGTAAAAAACATAAAACGAAAGCAGGCAATACATACATGATCGTAGATCAACGACCACACACATGCAGTGCTACGAACTAAACCTATGCACTGAATGGTGATCC
+
ABBBCFFFFFCBGGGGGGGGGGHHHHHHHHCFHHHHHHHHHHHHFFGFHHHGGGGGGHHHHGGHHHFGGHGGGHHGHFHHHF13B311331>/>/--<--<<9--9/01<1B<<<-<=;.<EAF/..//.--9-<.001110.0<0011111110-..01<:10-.99./</....0100110011011.<...1<00/<.-<-...<.90<001<<1111...-.0000/<0100:00/00110111:11
@M03495:530:000000000-LYBTV:1:1108:5164:10512 2:N:0:ACAGGAAA+TAGACAAT
ATATTTTGCCGTTGATAAACCAAAGCTCACATGCTGACAGATCGGAAGAGCGTCGTGTAGGGAAAGAGTGTATTGTCTAGTGTAGATCTCGGTGGGGGGGGGTGCATTAAAAAAAAAAAAAAAAAAGATTAAGTTAGAATGGTTGTGATACTTCTATCAAAAGAGAATAGAAACGGAAGGCCAGTACACAGATGATAGACTTAAGCTGTAGTCGACATATGTTTAATGAGTTAGTACCGTATTGGAGCAAA
+
BBABBFFFFFDAEGGGGGGGGGHGGHHHHHHHFHGHHHHHHHHHFFGEFGHEEGFGFHHHHGBFHHFHHHGGGHG@@FFEHD55344444111>1///--;---.///////9;--9B--@=--;-../9//9/////////;/...////:///////9///...///99//;..........9:////./9///;///////////9////..-..//9////;//////9//9//.9.9////9..//
@M03495:530:000000000-LYBTV:1:1108:26441:10513 2:N:0:ACAGGAAA+TAGACAAT
ATATTTTGCCGTTGATAAACCAGAGGACTCAGGCTGGACCAAAGCTCACATGCTGACAGATCGGAAGAGCGTCGTGTAGGGAAAGAGTGTATTGTCTAGTGGTGGTCTCGGGGGGCGGCACTGCGTTATAAAAAAAAAAACAAGAAAAAGCGATTCTGGCTGTTATCCTACGACGTAGCCACCATGACGAACCGCATATATACTGGACTCACGCATCACTCGCACTGAGATGAGGTGACATCTGAGTCACT
+
ABABCFFFFFDAFFGGGGGGGGHGHGHHGHHHGHHGGF2FGHHGFHHFHHHHHHHHHHHHHHHGGGGCFHGEEGEEHGHHGHHHHHHGHHHFGH4F4GFB314///?44??//<---9---//9.:;..:/99999;9--..9/////.;.;...//:///.:9///9/;/..:--.:;//;../;B/..:---9-9./////;///.///9..-.-//:/.----////;////;./////;////////
@M03495:530:000000000-LYBTV:1:1108:20901:10544 2:N:0:ACAGGAAA+TAGACAAT
ATATTTTGCCGTTGATAAACCAGGACTCAGGCTGGACCAAAGCTCACATGCTGACAGATCGGAAGAGCGTCGTGTAGGGAAAGAGTGTATTGTCTAGTGTAGATCTCGGTGGTGCCCGGCTCAATAAAAAAAAAAAAAAAGAATACAATGAAGAATCCTCGTCCGTTACAACTCAGAATAACGGTGTAAACATTATGTTAGGTATCAGTACTACACGTGACTCTGTCAAGATCACTAGAAAGTCACGATCC
+
ABAABFFFFFCCGGGGGGGFGGHGHHHHHHHHHHGHHHHHHHHHHHHHHHHHHHHHGHHGHGGGGGHHGFGGEFFHHHGHHHHBGHHHHHHH@GBGHHB4F@D444?FF?EE//333?////?2DF2DF2<C?D/--A<@.<.000:00:::;0/000;0...9-.0.900000;009B000.-...0000;000000090/000;00000:000/..9..0000000000000/00000;00000...;.
@M03495:530:000000000-LYBTV:1:1108:11650:10558 2:N:0:ACAGGAAA+TAGACAAT
ATATTTTGCCGTTGATAAACCAGCTAATCCTGAAAAAAAAATCAAAGCTAAAAACTACAATGCTAAGACCACGATGTGACTGCTATCAAAGTTAGATATATATGTAAATTATTCATCTGTCAAATCCTAGAATTATATCATACCTGCTCCAGCAATCACGACCTGTAATGGTTTAGTGGGTTGTTCACTGTTTCTGAAAAATGAAGATAGTTGTCCAGCTTCCAAAAAGTTTATTGTGTTTTCTAGTGGAG
+
AAAAAFFFFFBBGGGGGGGGGGHHHHHGHHHHHHHHHGGGGHHHHEGHHHGFHGGHHGHHHHHHHGHHHHHHGGHGHGFFHHGHHHHHHHHHHHHHHHHGHHHHHHHHHHHHHHHHHHHHGHHHHHHHHHGHGHHHHHFHHHHBGHHHHHHGHHFHGFHGGGGGHHHBHHHGGHHF>GHHEGCGHGGHHHHHHHDGGGHHAGHHGHHHHFGFFHCCGGGGHB;G0G..AFFGFGGGGFGGGGGF90;C.9A
@M03495:530:000000000-LYBTV:1:1108:18367:10570 2:N:0:ACAGGAAA+TAGACAAT
ATATTTTGCCGTTGATAAACCAGCTAATCCTGAAAAAAAAATCAAAGCTAAAAACTACAATGCTAAGACCACGATGTGACTGCTATCAAAGTTAGATATATATGTAAATTATTCATCTGTCAAATCCTAGAATTATATCATACCTGCTCCAGCAATCACGACCTGTAATGGTTTAGTGGGTTGTTCACTGTTTCTGAAAAATGAAGATAGTTGTCCAGCTTCCAAAAAGTTTATTGTGTTTTCTAGTGGAG
+
AAABBFFFFFBBGGGGGGGGGGHHHHHHHHHHHHHGHGGGGHHHHHHGHHHHHHGHHHHHHHHHHHHHHHHHGGFGHFHHHHCHHHHHHHHHHHHHHHHHFHHHHHHHHEHHHHHHHHHHHHHHHHHHHHHHHHHGHHHHHHHBHHFGHFGHGHHHHGHGGGGGHHHHHHHFGFFHHHGHGGGGHHHGHFGGFHHHHHHHFHHEFGHHHHHHHHCCFFGHHGCFCGE.EFGGGGGFGFFFFFFGFFFF.99
@M03495:530:000000000-LYBTV:1:1108:27353:10598 2:N:0:ACAGGAAA+TAGACAAT
ATATTTTGCCGTTGATAAACCAGTCTCCAAAGCTCACATGCTGACAGATCGGAAGAGCGTCGTGTAGGGAAAGAGTGTATTGTCTAGTGTTGATATAGGGGGGGGCGGGGGGATTTAAAAAAAAAAAAAAAAAAAATACAGAGAAATGAAGCGTATCTAACACAAATACTCCGCATAAAATTATCTCAACCCCTCTTCAAGACTCATACACACAAAGCGCTATACTACTGCATCATCTTGGCTCTAAACCC
+
BCBCCFFFFFCCGGGGGGGGGGHHHHHHHHHHHHGHHHHHHHHHHHHHHHHGFGGHHHGEEGEGFHHHGHHHHHHHGHHFHHDFHGHH344?444444311/-------;---./000:0;9@CCA@;:@-9----.00:00//000;0000-....000000.;:00900;..-..0;0:000000;0/.::../09000;/000000900...://.-.-.000000000000000000/00/9:09/.
@M03495:530:000000000-LYBTV:1:1108:21604:10604 2:N:0:ACAGGAAA+TAGACAAT
ATATTTTGCCGTTGATAAACCACCCTCCCAAAGCTCACATGCTGACAGATCGGAAGAGCGTCGTGTAGGGAAAGAGTGCATTGTCTAGTGTAGATCTCGGGGGGCGCCGGTTCCCTTAGAAAAAAAAAAAAATCAGCTAGAAGAAGCGGTGCTAGTGTGACGCATGACAAGCCTCGTCGTATGGATTCGTCACACGAATGTAAGCGCTACTGACTAACACGTCGGTCCTCCATGTGACAGACACACTCACC
+
ABABBFFFFFBAGGGGGGGGGGGGGHHGGHHFHHHHHGCGHHGHGHGFHHGHGAFGHHHGGGGEEFBGFGHHHGHHGHHHGHGBGGFFGB4434@4441F//<--------../000//:/::9@-@9-;--./9:;9:9///////9-.-9//9//////..-..////.../..9.--.//.////./...//--.9/;////--.--;///////9/..;-9-.-//9.9///9////;...:////.
@M03495:530:000000000-LYBTV:1:1108:6655:10672 2:N:0:ACAGGAAA+TAGACAAT
ATATTTTGCCGTTGATAAACCAGCTAATCCTGAAAAAAAAATCAAAGCTAAAAACTACAATGCTAAGACCACGATGTGACTGCTATCAAAGTTAGATATATATGTAAATTATTCATCTGTCAAATCCTAGAATTATATCATACCTGCTCCAGCAATCACGACCTGTAATGGTTTAGTGGGTTGTTCACTGTTTCTGAAAAATGAAGATAGTTGTCCAGCTTCCAAAAAGTTTATTGTGTTTTCTAGTGGAG
+
ABABBFFFFFBBGGGGGGGGGGHHHHGHGHHHGFHHHGGGGHHHHHHFHHHHHHGHHHHHHHHHHHHGHGHHGGHGHGHHGHEHGGFHHHHHHHHHHHHHHHHHHHHHHHHHHHEFHHHHHHHGHHHHHGHHHHHFHHHHHHHHHHHHHGHGFHHHHHHGGGDGCGFGGHHHHHHGFGFFGGGDHHGHHHHHGE0DFGDGCGGFBG:GHHFGGF0:CGGFFG:CGG.;EGGGFFBFFGFGB/CGGEFF.0:
@M03495:530:000000000-LYBTV:1:1108:19744:10672 2:N:0:ACAGGAAA+TAGACAAT
ATATTTTGCCGTTGATAAACCAAAGCTCACATGCTGACAGATCGGAAGAGCGTCGTGTAGGGAAAGAGTGTATTGTCTAGTGTAGATCTCGGTGGGGGGCGGTTAATTTAAAAAAAAAAAAAAATAAGAAAATGGAACATATCAACAGATCAAAGAGAAAATATAAACATGTTGGCTCTAAGAGAATGGTATTAGTTAGTACGCGATGCATGATGAATGCAGACATCATGCTATTGATAATAAGTTTGAGT
+
BBBBCFFFFFCCGGGGGGGGGGHHHHHHHHBFFGHHHGHHHHHHGGGEFHHGGGGEGHHHHGHHHHFHHHHGHHGDGFHFHG55@44BB41F1EE///--<--<.<1<1:11<C@@ACA@A-9<.01111//100000/111111/<//1000<1</<00/1011<10100111.000/1110:/<010:11111111:111..--<..:<1011<1111111./<001111:111111:1111<1111.1
@M03495:530:000000000-LYBTV:1:1108:5307:10702 2:N:0:ACAGGAAA+TAGACAAT
ATATTTTGCCGTTGATAAACCAGCTAATTCCAAAGCTCACATGCTGACAGATCGGAAGAGCGTCGTGTAGGGAAAGAGTGTATTGTCTAGTGTAGATCTAGGGGGTGGGCGTGGCATTAAAAAAAAAAAAAAAACACATAACTCAATGTAACACTAAAAACCATACGACCAAAAATCATAGACAAATTACAACCAATACAAACATACTGCATATATAAATACGAACCACAAGACAACTACATACTAAATTC
+
ABACCFFFFFBCGGGGGGGFGGHHHHHHHFHHHHHHHHHHHHHHHHHHGHGFHHGGGGHHHGFGFEGFHHHGGHHHHHHHGHFHGBFGGGG3B4344444@31?////</<<///?2B33BFFCDCCC-<@@--....000/000/00;00;0/0//000...0;/...--...:.////99///:///////...//////..:/B///:///;//9////...--;....////.//////;B//////
@M03495:530:000000000-LYBTV:1:1108:7870:10736 2:N:0:ACAGGAAA+TAGACAAT
ATATTTTGCCGTTGATAAACCACCCTCCCTGTTCCAAAGCTCACATGCTGACAGATCGGAAGAGCGTCGTGTAGGGAAAGAGTGTATTGTCTAGTGTAGATCTAGGTGGGGGCGCGGTAATTTAAAAAAAAAAAACAAACAAGAGTAGGAGTGCGAGCACAGTAGTGTCGAAAACGAGATAAAATGGTTGCATTACGACACAATGATGAGCATAGAAGGTGTGATGGGAGTATCAGGCGAACGATGAGATA
+
ABABCFFFFFCBGGGGGGGGGGGGGHHGGHHHHHHHHHHHHHHHHHHHHHGHHHHHHHGGGGHHHGGGEGEGHHHGHHHHHHHHHHHHG@GFHHHH44@4@4B44@3BF/////////</1?11=1D=D?-<---....;..//.00000/9.0-.---.9:0900/00....-/;..9.090090000..00000:..;-;.000000000009000.;00.0000.:../009:0/-----.9900000
@M03495:530:000000000-LYBTV:1:1108:6470:10761 2:N:0:ACAGGAAA+TAGACAAT
ATATTTTGCCGTTGATAAACCAAAGGACTCAGGCTGGACCAAAGCTCACATGCTGACAGATCGGAAGAGCGTCGTGTAGGGAAAGAGTGTATTGTCTAGTGTAGAGATCGGTGGGGGGCGGGGCATTAAAAAAAAAAAAAAAAAAGAAATTGAGGGAAGATATACCAGAAGACTCAAAGAATAAGATTCAGAAGATAATAGTAGTACAAAAGGAGGAATGACGTGTTAAATAAATAGCATGAAATGGTGAA
+
BBBCCFFFFFCCGGGGGGGGGGHHHHHHHHHHHHHHGHHHHHHHHHHHHHHHHHHHHHHHHHHGGGGGHHGGGGEGHGHHGHHHHHHGHHHHHHFGHHHHB44D43433??>EF//>---<--9-/<0000<CA=C-CCA;-<-9.../00000/...<.0000000:.:0</000000<.000:000<000000000000000000000./<<..</0000...<.00000:0:00:0B00:00000000
@M03495:530:000000000-LYBTV:1:1108:20971:10811 2:N:0:ACAGGAAA+TAGACAAT
ATATTTTGCCGTTGATAAACCAGCTAATCCTGAAAAAAAAATCAAAGCTAAAAACTACAATGCTAAGACCACGATGTGACTGCTATCAAAGTTAGATATATATGTAAATTATTCATCTGTCAAATCCTAGAATTATATCATACCTGCTCCAGCAATCACGACCTGTAATGGTTTAGTGGGTTGTTCACTGTTTCTGAAAAATGAAGATAGTTGTCCAGCTTCCAAAAAGTTTATTGTGTTTTCTAGTGGAG
+
ABBBBFFFFFDBGGGGGGGGFGFDGGHHGHHFHFHHFGGFGHGFGHHHHHFFHHGFHEHHFHHFGHHHHHHHGGHEGHHBGHFHHHHHHHHHHHHHHHHHHHHHFHHHHHHHBGFHHHHHGHHHHHHHHHGHFHHHHHGHHHGFGHEHHHFBBFBFHFCEGGGGHGHHHHGGHHHFF1GADGGGHHHHHFGGFHGFHFHH.<<DDCGHFHHHHH;;C:CGBG::;:;9.FFFGFFBFB;CFEFBFBFGFFG
@M03495:530:000000000-LYBTV:1:1108:26118:10817 2:N:0:ACAGGAAA+TAGACAAT
ATATTTTGCCGTTGATAAACCAGTCTCCAAAGCTCACATGCTGACAGATCGGAAGAGCGTCGTGTAGGGAAAGAGTGTATTGTCTAGTGGAGATCACGGGGGTGGGGGGGACATTAAAAAAAAAAAAAAAAAACAGAAAAGAAGATTATGGCAATGTTAATGAGACAACTACATCGAACATGGTACAAATTGCACATTGAACGATAGTTCTACTAGTCCGCACATCAACCTGAGTGAGTAAACAATATGAA
+
BCCCCFFFFFCBGGGGGGGGGGGGHHHHHHABBBGHHFHHHHHHHHHHHHHGEGGGHGEEFGFGHHHBFHHHHGHGGFGGHGDBGGHF3131333331?//</<////-:--.9000099C--=--:=--:-:9./900//.;/0000000./0000;00000000/99000;00.//.-00/900000000;000000000.....90000000:900.-9;:0000/;;.9B0000000000.;09000
@M03495:530:000000000-LYBTV:1:1108:11327:10824 2:N:0:ACAGGAAA+TAGACAAT
ATATTTTGCCGTTGATAAACCAGGACTCAGGCGGACCAAAGCTCACATGCTGACAGATCGGAAGAGCGTCGTGTAGGGAAAGAGTGTATTGTCTAGTGTAGATCTCGGTGGTGGGCGCGGCATTATAAAAAAAAACATAAAAATAGAGAGAGGGTGAGGAGAAGGTTGATTGATACAAACTCGGAAAAGAGTAGGCACAGACATGTTATTGACATCTGTGAGACACGCATAGACGCGATGAGAATGGTAGG
+
ABBCCFFFFFCCGGGGGGGGGGHGHHHFHGHHGGGGGHHHHHHHHHHHHHHHHHHHHHHHGEGGHHHGGGEEFHHHHGGHHHGHHHHHHHHBG4GFHF?434444DG//?EA?///>/////<111=1=1=@FD@..0=0000.::00:::......:.09../.90/90000000900.00..:.-9/./000000.//0.900000090900000000000://9--..000.----.:000;00000.
@M03495:530:000000000-LYBTV:1:1108:26200:10835 2:N:0:ACAGGAAA+TAGACAAT
ATATTTTGCCGTTGATAAACCAGGACTCAGGCTGGACCAAAGCTCACATGCTGACAGATCGGAAGAGCGTCGTGTAGGGAAAGAGTGTATTGTCTAGAGTACAAACTGGTGGCGCGCGTATCCTTGCAAAAAAACTAATTCTATTAATTATGATAAAGAAACTCTTACTTGTTTAGGCATAGCACTTGTAATTTAAGTGCATCCTGTGACGGTCAACAGCACAAGGATCAATGCGAGCTCATCAGTTTTGT
+
AB>AAFBFFFBBGCCGGEGGGAGFFAH4BAFC222FG2ACGGHFFFHHHHHHH5FA3AGFA11BAAGB?EFFEE?FFHFHHACG?@3BGFHG@4B4B4BBB3B43/??3BB?F/</<////?22>@111<0//</1111?1>111111111111111110//00000<0=000/000/0000:000/000000000;0:0000/00;000.-...000/9/9//...;/.////..-9A////;/////.;
@M03495:530:000000000-LYBTV:1:1108:10909:10841 2:N:0:ACAGGAAA+TAGACAAT
ATATTTTGCCGTTGATAAACCAGCTAATCCTGAAAAAAAAATCAAAGCTAAAAACTACAATGCTAAGACCACGATGTGACTGCTATCAAAGTTAGATATATATGTAAATTATTCATCTGTCAAATCCTAGAATTATATCATACCTGCTCCAGCAATCACGACCTGTAATGGTTTAGTGGGTTGTTCACTGTTTCTGAAAAATGAAGATAGTTGTCCAGCTTCCAAAAAGTTTATTGTGTTTTCTAGTGGAG
+
>AAAAFFFFFCCGEGGGGGGGGHHGHHHHHHHHHHHHGGGGHHHHHHGHHGHHHGHHHHHHHHHHHFHHHHHGGHGHGHGHHFHHHHHHHHFGHHHHHHHHHHHHHHHHHHHHHHHHHHFHHHEHH3GGHHHHHHHHHHHHHHHHHHHHHHHHHHHHHHCCDGGFGHFHHGGHFGG>FHHDGGGHHHFHHHHHHGGHHFHCGHHFGHFFHFFGG;CFFFFHF/;C0;CEFFGGGGGGGGGGGGGGGBC.9A
@M03495:530:000000000-LYBTV:1:1108:10622:10860 2:N:0:ACAGGAAA+TAGACAAT
ATATTTTGCCGTTGATAAACCACCCTCCCTGTGGTCGTTATTGCTCCTTCTTACTAATTCCAAAGCTCACATGCTGACAGATCGGAAGAGCGTCGTGTAGGGAAAGAGTGTATTGTCTAGTGTAGATCTCGGGGGTGGCCGGGGTATTTGAAAAAAAAAAAAAGTAAAGACTGAAAGAGGTGTGAGATCAGATTATAGTAAAATCAAGTCACAACTCATAATCAGTATACGAACGCTAGGGATATCATGAA
+
BCBCCFFFFFEDGGGGGGGGGGGGGHHGGHHHHHHHGGGHHHHHHHHHHHHHHHHHGHHHHHHHHHHHHHHHHHHHHHHHHHHHGGGGHHHGGGGGGHHHHGHHHHHHHHHHGHHFHFGHH3?434444DB?/>///<00>---<<01111=1=<<E@BC@--.011:11/1000:1//.<.0.:111:000111<11:11111:0<0<1111:<0001111:1011111...<-..9<.9://11<:111
@M03495:530:000000000-LYBTV:1:1108:6282:10886 2:N:0:ACAGGAAA+TAGACAAT
ATATTTTGCCGTTGATAAACCAGCTAATCCTGAAAAAAAAATCAAAGCTAAAAACTACAATGCTAAGACCACGATGTGACTGCTATCAAAGTTAGATATATATGTAAATTATTCATCTGTCAAATCCTAGAATTATATCATACCTGCTCCAGCAATCACGACCTGTAATGGTTTAGTGGGTTGTTCACTGTTTCTGAAAAATGAAGATAGTTGTCCAGCTTCCAAAAAGTTTATTGTGTTTTCTAGTGGAG
+
?A?ABFFFFFD2ECCGFBGGGGGGGGGHHHGHHGHHFEFCGGGFGFFHGHDHFHAGHFHHHHHFHFBGHFHHGGHGHFHHHFHHHGHHHGHEHFHHHHHH4BDGGHHHHHHHHHBDGHHFFHHHGHHHHHHBHHGHHHHHHHFCGGFFDFC2FGHHHFGAECGDGGHFDGHGHHHB=FGAAFGFHFFFHF===G0DEG0D<<DD=CGHEBGFGH0GGGCFHHCCCG.ADFGFFGEFFF99B/0B0BFFFFA
@M03495:530:000000000-LYBTV:1:1108:22233:10891 2:N:0:ACAGGAAA+TAGACAAT
ATATTTTGCCGTTGATAAACCACCCCTTCTTGCCCTCCAAAGCTCACATGCTGACAGATCGGAAGAGCGTCGTGTAGGGAAAGAGTGTATTGTCTAGTGTAGGTATTGGGGGGGGGCGGGGCATTAAAAAAAAAAAAAAAAAGAAAAAAGACGACACTGACAAGTAGATATCAAGAAAAGGCAGCCATCGAGAGAGTGTCTGATGGATCATACCAGAAAGCAGATGAGGTACTATTGTCGGAGAGCACATG
+
BCCCCFFFFFBBGGGGGGGGGGGGGGGHHHHHHHHHHGHHHHHHHHHHHHGHHHHHHHGHHGGGGHHHGGGGGGHHHHGGHHHGHHHHHHHHBGFGHHG@@333B44DF///---<-----<9BF0000:<=-<B--<>D-<...//.-..<9----000000.0000:0000000////.<...<.0:./<.9..0000000000/<0.000/<0./00/0//0000/:000:000<0.----.9:./00
@M03495:530:000000000-LYBTV:1:1108:26492:10892 2:N:0:ACAGGAAA+TAGACAAT
ATATTTTGCCGTTGATAAACCACCCTCCCTGTGGTCGTTATCTTGCTCCTTCTGTCGTCAACGAATTTACTAATTCCAAAGCTCACATGCTGACAGATCGGAAGAGCGTCGTGTAGGGAAAGAGTGTATTGTCTAGTGTAGAGATCGGTGGTGGGCGTGGCATTAGAAAAAAAAATAAAATACAAAATTAATCATATGCATACGGTATTCAGGCAAAGTGAACTGGCATGACACGGCTTCAATGTGTCAGT
+
BCABBFFFFFDCGGGGGGGGGGGGGHHGGHHGHGHHGFGHHHHHHHHHHHGHHHHHGGGHGHGGGHHGHHHHHHHHHHHHHHHHHHHHHHHHHHHHHHHHGGGGHHHGGGGGGGHFGGHHEHHGGHHHHHH?FDFBDGFB3322>2?A</?<?/////>--0<1>1>11<C----.;;00000:00.0000000000000000..:..00000/.../0000000/./0.0000.--:-90000;000000
@M03495:530:000000000-LYBTV:1:1108:24939:10899 2:N:0:ACAGGAAA+TAGACAAT
ATATTTTGCCGTTGATAAACCAGGACTCAGGCTGGACCAAAGCTCACATGCTGACAGATCGGAAGAGCGTCGTGTAGGGAAAGAGTGTATTGTCTAGTGTAGAGCTCGGGGGGGGCGGTGGCAATAAAAAAAAAAAAAAAGAGAATAGAGGTGATTGAGCAGTAAGTAAAATACACAACGATAGTATAAGCTAGAAGACAACGCAGATGCTATCACTACAGACATGATAGCAGACAGCGATTGATCAGTCA
+
BCCCCFFFFFCCGGGGGGGGGGHGHHHHHHGHHHGHHHHHHHHHHHHHHHHHHFHHHHHHHGGGGHHHGGGGGGGHHHGHHHHHHHHGHHHHFGHGHHHF43434D?/E///--9-----../09009B09;D-;;9-99;.//000090/0.00000000/00;0;0000000000..-:;..00:00000000000///.-----0090;090000/000./0000;9000/;9/.--9..000;0000
@M03495:530:000000000-LYBTV:1:1108:14328:10916 2:N:0:ACAGGAAA+TAGACAAT
ATATTTTGCCGTTGATAAACCAGCTAATCCTGAAAAAAAAATCAAAGCTAAAAACTACAATGCTAAGACCACGATGTGACTGCTATCAAAGTTAGATATATATGTAAATTATTCATCTGTCAAATACTAGAATTATATCATACCTGCTCCAGCAATCACGACCTGTAATGGTTTAGTGGGTTGTTCACTGTTTCTGAAAAATGAAGATAGTTGTCCAGCTTCCAAAAAGTTTATTGTGTTTTCTAGTGGAG
+
>A@AAFFBB1AAEEGGGBGGGGFG1BGFAGD1G1BD00/AABE1GH10AF1F1D/FG1EBDFE2F2BBEGGHGGGEHBDD2@0BB2GEFBDFBGHGHH2@GFHHF2FBE2FGHHDFHGFFDGB>F1BFGF1GHBHDBBDDGH10BFFBG1CG00FGFCFC/<@EHHFDBGD<10<??=<FCFGAG>DGGHGHBG0DGHB0GCBDDFF:CF:0CG;;CC:C0B;0C0..;CFGGFGG0FBCFGGGFFFFFFE
@M03495:530:000000000-LYBTV:1:1108:28122:10963 2:N:0:ACAGGAAA+TAGACAAT
ATATTTTGCCGTTGATAAACCAGCTAATCCTGAAAAAAAAATCAAAGCTAAAAACTACAATGCTAAGACCACGATGTGACTGCTATCAAAGTTAGATATATATGTAAATTATTCATCTGTCAAATCCTAGAATTATATCATACCTGCTCCAGCAATCACGACCTGTAATGGTTTAGTGGGTTGTTCACTGTTTCTGAAAAATGAAGATAGTTGTCCAGCTTCCAAAAAGTTTATTGTGTTTTCTAGTGGAG
+
?AAABFFBFFBAGGGGGGGGGGHFHGHHHCHHHHHGHGGGGHHHHHBCHHFHHHGHHGHHHHHHHFHHHHGHGGGFFHHHFFFHHHGHHHHFGHGHHHHHHHHHHHHHHHHHHHFHHGHHGHGHHHHHHHHHHHHHHFHGHHFCGHHBGFHBFGFHHGGFEGGGHHFHFHH1FGHGFGFGGGGGHHHHHHHDBGGHHHHHCGHGHHHHHEHCGH0;CG/0CF/0CC:CDBBBBFGGFFBBFBFFBFBFCBE
@M03495:530:000000000-LYBTV:1:1108:7932:11039 2:N:0:ACAGGAAA+TAGACAAT
ATATTTTGCCGTTGATAAACCAAAGCTCACATGCTGACAGATCGGAAGAGCGTCGTGTAGGGAAAGAGTGTATTGTCTAGTGTAGATCTCGGGGGGGGGCGGGGCATTTAAAAAAAAAAAAAAAAAAATATAATAGGGGGGATACTAGTATGAAAGAAAAGAAGAGTGAATGTGATCTGCAAGAACTGTGATGGCGGAGCAATAAGAAGATAGTCAGTGTAGAGAGATTGACAAGGTCTGGCACGTCAGAG
+
BBBBCFFFFFDDGGGGGGGGGGHHHHHHHHHHHHHHHHHHHHHHGGGGHHHGGGGGGHHHHGHHHHHHHHHHHHHDGHHHHG55B44BB4BE/E?--<--@-----/<11::BFCF;CCA@-9----<.011:1110..---</01:11111<111/./:/../0.111:11<1111111100///10<1<1<0:-----./<1011::0:<11111111111<1..1100111..011//0/0....<10
@M03495:530:000000000-LYBTV:1:1108:23331:11053 2:N:0:ACAGGAAA+TAGACAAT
ATATTTTGCCGTTGATAAACCAGCTAATCCTGAAAAAAAAATCAAAGCTAAAAACTACAATGCTAAGACCACGATGTGACTGCTATCAAAGTTAGATATATATGTAAATTATTCATCTGTCAAATCCTAGAATTATATCATACCTGCTCCAGCAATCACGACCTGTAATGGTTTAGTGGGTTGTTCACTGTTTCTGAAAAATGAAGATAGTTGTCCAGCTTCCAAAAAGTTTATTGTGTTTTCTAGTGGAG
+
>AAAAFFFFFBBGECGGGGGGGHHHGHHHHHHHGHHHGGGGHHHHHHHHHHHGHFHHHHHHGHHHEHFHHHFGGHGFHHGHHFHHHGHHGHEGHFHHHHGHHHHHHHHHHHHHHFHHHHHFHHHHHHGHHHGHHFGHHGHHHGFHHHHGHHFFHCGHFHGGGGGHGHBHGBFGHHG=1CEDFGGGHHHHHHGHHFFHFHGHHF0GHFHHHHHHH;CGH/<0C;CCF.;ABFGGGGFFFGGFFBFGGGF?BA
@M03495:530:000000000-LYBTV:1:1108:24746:11087 2:N:0:ACAGGAAA+TAGACAAT
ATATTTTGCCGTTGATAAACCAGCTAATTCCAAAGCTCACATGCTGACAGATCGGAAGAGCGTCGTGTAGGGAAAGAGTGTATTGTCTAGTGGAGATCTCGGTGGGGGGCGGGGCCTTAAAAAAAAAAAAACAAATAAAAACATCAACAACTAAACACTAATGACATGCGATTCAGCCTGAACCATTCAAAAGAACACAACACACACTTAAGCATATCTCACTACTATCAGCATACACTACAGATATCCAT
+
BBBBCFFFFFCCGGGGGGGGGGHHHHHHHCHHHHHHHHHHHHGHHHHHHHHHHGGGGGGHHGFGFEGGHHHGHHHHHHHHHHHHHGHHHHHB13133344BF1?1///----9-<-.<00000-@@->-<-.9..000<00.90000/0..:0<000.::<00000:0<...90000</./009.000000:/<./:/.....9.9.<00000<00<0:00:00<0<00000<000000/:00:0000<00
@M03495:530:000000000-LYBTV:1:1108:21561:11105 2:N:0:ACAGGAAA+TAGACAAT
ATATTTTGCCGTTGATAAACCAGCTAATCCTGAAAAAAAAATCAAAGCTAAAAACTACAATGCTAAGACCACGATGTGACTGCTATCAAAGTTAGATATATATGTAAATTATTCATCTGTCAAATCCTAGAATTATATCATACCTGCTCCAGCAATCACGACCTGTAATGGTTTAGTGGGTTGTTCACTGTTTCTGAAAAATGAAGATAGTTGTCCAGCTTCCAAAAAGTTTATTGTGTTTTCTAGTGGAG
+
1AAAAFFBFFDAFGGGGCGGFECCAGGHHHHDGCGGF0EA/BGHGGHHGFEGGHEHHGHGGHGHGBGFHHHHGGHFGH2GHHGFHHGHHEFBGHFHHHHHGGHGGBGHHGHHHHDHHDFGHHGHHHHHHFHGHGHFGHFHHHHHHHHHBGGGHGHFFGFGCGCGFFFDGHH1GA1G>=FGAFGGHGHHHHHHHF<0DFHH<<GDGG0CCHCGH00:0CBGHG:C:C.9CFFBBFFGBBFFF;FBCBBBF09
@M03495:530:000000000-LYBTV:1:1108:14458:11117 2:N:0:ACAGGAAA+TAGACAAT
ATATTTTGCCGTTGATAAACCAGCTAATCCTGAAAAAAAAATCAAAGCTAAAAACTACAATGCTAAGACCACGATGTGACTGCTATCAAAGTTAGATATATATGTAAATTATTCATCTGTCAAATCCTAGAATTATATCATACCTGCTCCAGCAATCACGACCTGTAATGGTTTAGTGGGTTGTTCACTGTTTCTGAGAAATGAAGATAGTTGTCCAGCTTCCAAAAAGTTTATTGTGTTTTCTAGTGGAG
+
>AAAAFFBFFBBGEGGGGGGGGHHHHHHHHHHFHHHFGGGGGHHHGHHHGHHGHGHHHGHHHHHHHHHFHHHGGHGHHHDFDEHHGHHHHHEGGFHHHHFHHGHHHHHGHHHHHFHHHGDGHHHGHHHHH3GHHHHHFHHHHBGHHFHFHHHEHHHH1GFC@DGHGHHFHHFHGHEGGAHEGGAGHHHHHGHHHHHHFDGHHHHHHGHHHHHHH:CFH:GFHCGCF;;D0CFFGGFFBCFBFGF0009CFE
@M03495:530:000000000-LYBTV:1:1108:24017:11132 2:N:0:ACAGGAAA+TAGACAAT
ATATTTTGCCGTTGATAAACCAGGACTCAGGCTGGACCAAAGCTCACATGCTGACAGATCGGAAGAGCGTCGTGTAGGGAAAGAGTGTATTGTCTAGTGTAGATCTCGGTGGGGGCCGGGTGATTTTAAAAAAAAAAAAAAAAAAAATATCTAATAAGTCTACGCGTGCGAATAATTTGTAGACGTGAGTGTCGAAAGTATAAAGTATACCTCAAAGAGAACTATTGCAACCATGTACGCATCATCATGAC
+
BCCCCFFFFFCCGGGGGGGGGGHGGHHHHHHHHHGHHHGHHHHHHHGHHHHHHGHHHHHHHG?FGHGHGGGGFGHHHHGHHHHHHHHGHHHHGHGGHH34@3444440/?>///////</?//>2>2?=1?DC-<A@CA--:--9--.0111111111:<111.----.9<--<111111:111.<...1011.....1111<111111111<<001///001011:11:0..011<1....-:1<11110
@M03495:530:000000000-LYBTV:1:1108:13565:11134 2:N:0:ACAGGAAA+TAGACAAT
ATATTTTGCCGTTGATAAACCAGAACCATCCAAAGCTCACATGCTGACAGATCGGAAGAGCGTCGTGTAGGGAAAGAGTGTATTGTCTAGTGTAGATATCGGTGGGCGGCGGGTCTTTATAAAAAAAAAAAAAAAAAAAAACAGAAGACAAACGGAGATAAAAAAATAAATAGTATAAACATTGTACTAGATACAATCAAGGGTTACAGCATACTCTGACAGGAATACATGAGAGTGATCATGAGAATGTA
+
CCCCDFFFFFCBGGGGGGGGGGGHHHHHHHHHHHHHHHHHHHHHHHHHHHHHHHGGGGHHHGGGGEEBGHHGGHHHHHGHHHHHH@FFFGG@44344BB4?>1>?////////<-01111<<>DDD?@-AD-A-<9-----../<000////...<.-/1111:-9.<<11:0111<1101011<11<11011110100<00....0100:1101011:100../00001100100111<11110<1:111
@M03495:530:000000000-LYBTV:1:1108:24106:11157 2:N:0:ACAGGAAA+TAGACAAT
ATATTTTGCCGTTGATAAACCAGCTCACATGCTGACAGATCGGAAGAGCGTCGTGTAGGGAAAGAGTGTATTGTCTAGTGTAGGGGTAGGGGGGGGGCGCGGCGTATAAAAAAAAAAAAAAAAAAAAAGAAGATCGAGAGCCCTATTTATGCCAGGAGACTACACACACAGCGCATAATGCTGTTGGCATCAGTCACGCATGTGAGCTCGATGTCACGACTGTCGTCATATTCATGTCACATCACTCAATT
+
BCBBCFFFFFDBFGGGGGGGGCHHHHHHHHHHHHHHHHHHHHGGGGHHHFAEEEEGHHHGFEHHHHFGHFHHHDF5BGG555531111111?/-----;-:-----.////;@AF---B:-;----99...////..;.-...////::///;//.;:..://///......---../////:9//.//9///////.9-..////;//.-//.///..-:.//...9.///;/://////////:/:///
@M03495:530:000000000-LYBTV:1:1108:10663:11202 2:N:0:ACAGGAAA+TAGACAAT
ATATTTTGCCGTTGATAAACCAGCTAATCCTGAAAAAAAAATCAAAGCTAAAAACTACAATGCTAAGACCACGATGTGACTGCTATCAAAGTTAGATATATATGTAAATTATTCATCTGTCAAATCCTAGAATTATATCATACCTGCTCCAGCAATCACGACCTGTAATGGTTTAGTGGGTTGTTCACTGTTTCTGAAAAATGAAGATAGTTGTCCAGCTTCCAAAAAGTTTATTGTGTTTTCTAGTGGAG
+
3AAACFFFFFBBGGGGGGGGGGHHHHHHHHHHHHHHHGGGGHHHHHHGHHHHHHGHHHHHHHHHHHHHHHGHGGHGHGHFHFGFHHHHHHHHHHHHHHHHHHHHHHHHHHHHHHGHHHHHHHHHHHFGHHHHHHHDHHHGHHHEHGFHHGFHFHFHFHHDGGGGHHHHHHHHHGGD=FCGDEGGHHDFHHGGDGFDHHHHGFHEGHHHHHGBC;;CGHCHHHG:CCCEGFGFFGFGGF/BBFFBBF0CFFE
@M03495:530:000000000-LYBTV:1:1108:4960:11238 2:N:0:ACAGGAAA+TAGACAAT
ATATTTTGCCGTTGATAAACCAGCTAATCCTGAAAAAAAAATCAAAGCTAAAAACTACAATGCTAAGACCACGATGTGACTGCTATCAAAGTTAGATATATATGTAAATTATTCATCTGTCAAATCCTAGAATTATATCATACCTGCTCCAGCAATCACGACCTGTAATGGTTTAGTGGGTTGTTCACTGTTTCTGAAAAATGAAGATAGTTGTCCAGCTTCCAAAAAGTTTATTGTGTTTTCTAGTGGAG
+
?AAAAFFBFFDBCGGGGGGGGGHEHHFHFHHHGCFHFG2EAFHFHGF2GFFGHFGHHHGHHDGHHFHHHHHHGGHGEGHDFGFFHFHHG3DGHH4GGHHHGFGHGFHHHHHHHHHHGHHHHHDGHHFHHFHHHHHFHHHHHHHHFHEFGFHGBBFGGCG??BDDHGGB1GH110CG<<GEGGGGHHGHEHFHBFDDFHDD.CDG0C;GFFFFHH:;GGHG:G/0CB.9;FFEBFGGGGGFB/;;09;;.0A
@M03495:530:000000000-LYBTV:1:1108:28405:11248 2:N:0:ACAGGAAA+TAGACAAT
ATATTTTGCCGTTGATAAACCACCCTCCCTGTGGTCGTTATCTTGCTCCTTCTGTCGTCAACGAATTTACTAATTCCAAAGCTCACATGCTGACAGATCGGAAGAGCGTCGTGTAGGGAAAGAGTGTATTGTCTAGTGTAGATTTAGGGGGGGGGGGGGTGATTAAAAAAAAAATATAAATGACGGTGTCGTGAGTGAGCTGTGATATGAAGTAACGTTATTGATACATGAGTGTCTGAGAGTCTGCAGTC
+
ABBBBFFFFFDAGGGGFFGDGGGFGHHGGHGGHHHHGEGHHHHHHHHHHHHHHHHHGGGHGHFGFHHHHHFHBHFHHHHFHGHHHHGHHHHHHGHGGFHHGEFGHHHGGGGFGGGHGGHFGGBGFGGHHHHBGFGHHH33332222@@0//A-9--999;-.///////-;@A=.////////;.-9../.;././////;/://///////////;.9;./;/////////////9//;//;///////;
@M03495:530:000000000-LYBTV:1:1108:28986:11266 2:N:0:ACAGGAAA+TAGACAAT
ATATTTTGCCGTTGATAAACCAGCTAATCCTGAAAAAAAAATCAAAGCTAAAAACTACAATGCTAAGACCACGATGTGACTGCTATCAAAGATAGATATATATGTAAATTATTCATCTGTCAAATCCTAGAATTATATCATACCTGCTCCAGCAATCACGACTTGTAATGGTTTAGTGGGTTGTTCACTGTTTCTGAAAAATGAAGATAGTTGTCCAGCTTCCAAAAAGTTTATTGTGTTTTCTAGTGGAG
+
1>1AAF3FFD@1AFCGBGGGGCE0GHHGHHHFGHGGHGGC?G1BGHGFFHDFG1EGFBCDFGFGHGHHHFGHGEAFGFEH21EFDFGHHHB0111GD2BB2FFH>BDGGGHFGEBGHFGHHHHFFDHGHDFHGHGF2>22FHBCGHHHGF1B0FF<G1FCC@/?GDFFFGHGFC1F?>GEAFGGHFFHF0===00=GFDG<CGGDGGBFC;FCG0CCC/CCG/;0;;:CFBC0BFFFGFFFB0;0B0CF0;
@M03495:530:000000000-LYBTV:1:1108:18880:11274 2:N:0:ACAGGAAA+TAGACAAT
ATATTTTGCCGTTGATAAACCACCCTCCAAAGCTCACATGCTGACAGATCGGAAGAGCGTCGTGTAGGGAAAGAGTGTATTGTCTAGTGTAGATTTTGGTGGGGGGCGGGTGCTTAAAAAAAAAAAAAAAAAAAAAAAATGAATCAAAGTATGCACAAAATAAAGTAAGAACGATAATCAGCATTGACAAGTCACTACAATTGAAAGATCACTACATATCACTCAACATTAAGATGAACATATAACACCAT
+
BBABCFFFFFDDGGGGGGGGGGGGGHHGHHHHHHHHHHHHHHHHHHHHHHHGGGGHHHGEGGGGHHHHGHHHHHHHHHHHHHBGHHHH34BB444B44>1??///-----<-.<<00<BBBADAFBFFCC;-<-<----.0<0000000:0000000/..00<00:00<00/.....<000000000000.000000/:000:0000/<00/00/000000<<0/0/0/00<000<000<00<00000..0
@M03495:530:000000000-LYBTV:1:1108:26644:11284 2:N:0:ACAGGAAA+TAGACAAT
ATATTTTGCCGTTGATAAACCACCCTCCCTGTGGTCGTTATCTTGCTCCTTCTGTCGTCAACGAATTTACTAATTCCAAAGCTCACATGCTGACAGATCGGAAGAGCGTCGTGTAGGGAAAGAGTGTATTGATTAGTTGATATCTGCGCCAGCAGTCACGACCTATAATGGATTAGTGGGTTGTTCACTGTTTCTGACACATGAAGATAGATGTCCATCTTCCAAAAAGTTTATTGTGTTTTCTATTGGAG
+
ABBCCFFFFFCBGGGGGGGGGGGGA4A2BAABBB2BAAAGCE5AABFH3FDAG5FB1BAGAE11FFGB5F55A@F5D@G5FB@3B3B4@3@F42@B33B?>ECEAC2EG//>/?G3B/?0??FCG3BF3B333BF23?3B3@@@2@@////>/00?<11<<<<C1>1G11111<>0<0.<<.-..<DCF0:;0;CC00:0:=0:00;0;00;00;0009;CB0000...0;99000;09//9000000://
@M03495:530:000000000-LYBTV:1:1108:4173:11295 2:N:0:ACAGGAAA+TAGACAAT
ATATTTTGCCGTTGATAAACCAGCTAATCCTGAAAAAAAAATCAAAGCTAAAAACTACAATGCTAAGACCACGATGTGACTGCTATCAAAGTTAGATATATATGTAAATTATTCATCTGTCAAATCCTAGAATTATATCATACCTGCTCCAGCAATCACGACCTGTAATGGTTTAGTGGGTTGTTCACTGTTTCTGAAAAATGAAGATAGTTGTACAGCTTCCAAAAAGTTTATTGTGTTTTCTAGTGGAG
+
>A1A1@3@1BA1A11FG3B1BCF0A1DDAGFG1A1GF?E/EFA1GGD0F1FGFH/B1AEAF1BDG2G1100BA/?/BFB22FGHHFE221B1BEEHGGHF22D@2BFFFHHHHH2>FFHHDFHGD11FGDHFHHFD22D2GHFBFGGH11<FHFHHHBF?CC/EGGHBGHEFB0FG=1FA<CCAHFF0D0DGFF0D0D<DGGHHB:0GFGH0C<00<G:C00:;0C..CFGFF0;C9F/FB/C0;C;C.09
@M03495:530:000000000-LYBTV:1:1108:22992:11326 2:N:0:ACAGGAAA+TAGACAAT
ATATTTTGCCGTTGATAAACCAGCTAATTCCAAAGCTCACATGCTGACAGATCGGAGGAGCGTCGTGTAGGGAAAGAGTGTATTGTCTAGTGGAGATATCGGTGGTGGGCGGGTCCATAAAAAAAAAAAAAAAAAAAAAAAAGAATGTATAATGTCCACGACATGAAGAACGCGATAGAGCAGATTGAGCACATCTGAAAGTACTGATAGACTGTTGTGCTCTACGGACGTGTAGTCAGAGATACTATAGT
+
CCCCCFFFFFCCGGGGGGGGGGHHHHHHHHHHHHHHHHHHHHHHHHHHHHHHHHGGEECGHGEFFEE?FGHGGHHHHHHHFHHHHBGFGHHG131334B41>??//////>@><//?=111??>@CGGA@-:--<---<---...011111<11111<0.--9<0<1:1//<.--<..111:/::100000./10111101<1111:<111010010:.111<11...--..//1:11110<111111111
@M03495:530:000000000-LYBTV:1:1108:24085:11339 2:N:0:ACAGGAAA+TAGACAAT
ATATTTTGCCGTTGATAAACCAGCTAATCCTGAAAAAAAAATCAAAGCTAAAAACTACAATGCTAAGACCACGATGTGACTGCTATCAAAGTTAGATATATATGTAAATTATTCATCTGTCAAATCCTAGAATTATATCATACCTGCTCCAGCAATCACGACCTGTAATGGTTTAGTGGGTTGTTCACTGTTTCTGAAAAATGAAGATAGTTGTCCAGCTTCCAAAAAGTTTATTGTGTTTTCTAGTGGAG
+
ABABBFFFFFBBGGCGGGGGGGHHHGHHHHHHHFGHHGGGGHFHHGFBGFFHHHGHHHHHGFHFHFFFGFGHGGFGGFHHHH3GHHHHHHHFHFHHHHHHEEHHHHHHHFHHGHHHHHGHHHHHHHHHHHGHHHHHHHFFHHHFHHFFGFHGHHEHHHHGDFGGHHHGHHHHHHHFFGFFGGGGFFHGFFGHDGGGFG<DCGHHFHHHFGHBGHCCGC/GFHCGGG;CGFFFGGGGGE;BBCFFFGFFAFE
@M03495:530:000000000-LYBTV:1:1108:23946:11363 2:N:0:ACAGGAAA+TAGACAAT
ATATTTTGCCGTTGATAAACCAGTCAGGAGTCCAAAGCTCACATGCTGACAGATCGGAAGAGCGTCGTGTAGGGAAAGAGTGTATTGTCTAGTGGAGAGATTGGGGGTGGGGGTGGTATTCAAAAAAAAAAAAAAACAATAAAAAGTCCGCGGTGCTGATGTTTTTACCGATTCTACGCTCCACTGACTAATATCGATCAAATCTCATTGCACTATGTCGACCATGTCGAGAAGCGATATGATATGATAGA
+
ABABCFFFFFBAGGGGGGGGGGHFGFHHHGHHHHHHHHFHGHHHHHHGFFGGHHHHGGGGGFGEFGG0BBGFHGFGHGFGHFBEDGH@FFHGHD13?311B33B1/></>////>//1?1111?1?CF?-<C--:;...000000:000.--:;--:;0000;0/:900..9.00;F.-...09000909;00;;...990000;0;000000000000..-9-0900.:-../0-...-0000:009000
@M03495:530:000000000-LYBTV:1:1108:6148:11389 2:N:0:ACAGGAAA+TAGACAAT
ATATTTTGCCGTTGATAAACCACCCTCCCTGTGGTCGTTATCTTGCTCCTTCTGTCGTCAACGAATTTACTAATTCCAAAGCTCACATGCTGACAGATCGGAAGAGCGTCGTGTAGGGAAAGAGTGTATTGTCTAGTGTAGGAATCGGGGGGGGGCGTGGGCTTATAAAAAAAAAAAAAATAAAAAACATATAGGAGGTATGAGGGTGAATAACGCGTGAGAAGGTGAAGAATGATGGAAAAGACATCCGA
+
BCBCCFFFFFDCGGGGGGGGGGGGGHHGGHHHHHHHGGGHHHHHHHHHHHHHHHHHGGGHGHGGGHHHHHHHHHHHHHGHHHHHHHHHHHHHHHHHHHHHGEGGHHGGGGGGGHHHHGHHHHHHGHHHHHHBGHHHHG3?B222220/><<-----<----./.<0<<00:@-@-9<-<-.00000-9.0000<00/..00000/....00000.----..00/.0<0000/0:0000:00//.//00/..
@M03495:530:000000000-LYBTV:1:1108:8479:11441 2:N:0:ACAGGAAA+TAGACAAT
ATATTTTGCCGTTGATAAACCAGTCAGGAGTCCAAAGCTCACATGCTGACAGATCGGAAGAGCGTCGTGTAGGGAAAGAGTGTATTGTCTAGTGTAGATCTCGGGGGGGGGCGGGGGCTTAAAAAAAAAAAAAAAAAAAAAAACAAGAAAAGAGGGATGAAAGAACAGATTAAGATGTCACTATATAATAACAAAATCGCACGAGAACCGGTATGAGTAGTAGATATAACGGATAGAAATACGGAGGTAGA
+
BCBCDFFFFFDBGGGGGGGGGGHHHGHGHGHHHHHHHHHHHHHHHHHHHHHHHHHHGGGGHHHFGGGAEHHHHGCGHHFHHHGHHHHBFGGHFD4@34B444BC/>E--<<---9---<.:1<10@CACFFCA-<-9------...//////./.9./.0<11/.</:<11<:1111:1111111111111:00<.00...9-.99.0.---9<01:11111<111111<.-...0111<10...<-.001
@M03495:530:000000000-LYBTV:1:1108:6064:11461 2:N:0:ACAGGAAA+TAGACAAT
ATATTTTGCCGTTGATAAACCAGCTAATCCTGAAAAAAAAATCAAAGCTAAAAACTACAATGCTAAGACCACGATGTGACTGCTATCAAAGTTAGATATATATGTAAATTATTCATCTGTCAAATCCTAGAATTATATCATACCTGCTCCAGCAATCACGACCTGTAATGGTTTAGTGGGTTGTTCACTGTTTCTGAAAAATGAAGATAGTTGTCCAGCTTCCAAACAGTTTATTGTGTTTTCTAGTGGAG
+
AAAAAFFFFBAAEGGFFBG1AFG0FGGHCHHHCBGFFEA?/FCGHDGCGHBGBFGHHCF1EB1BFFF@G>FGGEBFGGEB@10FHBGHHG11F@2@DDFFGGGHHGHFGBBG2F2G2FF>FGHHH1BEGGHHDFH2FFGG>GG0FGCF1F<BB<<<111?A//<FGGHBF1?10?<<>0<<>CAC<FFGHDDDD<<0DGDGHDFDHHCGG00;;;=CG/:<0/<;0.:;;;BFFFFBFCBF/9FFF0;.0.
@M03495:530:000000000-LYBTV:1:1108:25099:11473 2:N:0:ACAGGAAA+TAGACAAT
ATATTTTGCCGTTGATAAACCAGCTAATTCCAAAGCTCACATGCTGACAGATCGGAAGAGCGTCGTGTAGGGAAAGAGTGTATTGTCTAGTGTCGATTTCAGTGGGGGTCGTGGAGTTAATAAAAAAAAAAATAGCTATTCAAAAAACTTGGTTGAACAAATTTTAATACACACTAAAAGTTTCTCAATAGTTATTGATCTTCCACTCTAATTTGGATTCACATGAGTTCTTGTGACATCACTGTGTTTTG
+
AAAABFFFFFBAGGFGGGGGGGHHHHHGHFHHHHHHHHHHHHHFHHHHHGGHHHGGFGHHGGEEFFG1FGHGEFFHHHFHGGGGHBFGGGHHF411141@4@FGF1////</<///B2B3333BDDC//</-0>1111<11=110.-.0=000.:/000/.::00;0C000:0.///00;00000090;00000;000909000000/0;00;0;//://:////99/::/9///////;/;////;/9/.
@M03495:530:000000000-LYBTV:1:1108:5750:11542 2:N:0:ACAGGAAA+TAGACAAT
ATATTTTGCCGTTGATAAACCACCCTCCCTGTGGTCATTATCTTGCTCCTTCTGTCGTCAACGAATTTACTAATTCCAAAGCTCACATGCTGACAGATCGGAAGAGCGTCGTGTAGGGAAAGAGTGTATTGTCTAGTGTAGAGCTAGGTGGGGGGGGTGTTATTAAAAAAAAAAAAAAAAAAAATATAAAGTAACAAGTGGGAGACATGATATAAAAATAAACTATAGGTTAGTAGAATAAGCAGAAACAA
+
BBBBCFFFFFCBGGGGGGGGGGGGGHHGGHHGHHHHHHGHHHHHHHHHHHHHHHHHGGGHGHGGGHHHHHHHHHHHHHHHHHHHHHHHHHHHHHHHHHHHGFGGHHHGGGGGGGHHHGHHHHHGFGHHHHHDFHHHGB33B333B2B02@/</<------.00<00<:<@A-=;D-<9<9-@--.00<000000:00/0<:...../000<000<000:00:<000000000.<0000000000///0//.
@M03495:530:000000000-LYBTV:1:1108:19747:11592 2:N:0:ACAGGAAA+TAGACAAT
ATATTTTGCCGTTGATAAACCAGCTAATCCTGAAAAAAAAATCAAAGCTAAAAACTACAATGCTAAGACCACGATGTGACTGCTATCAAAGTTAGATATATATGTAAATTATTCATCTGTCAAATCCTAGAATTATATCATACCTGCTCCAGCAATCACGACCTGTAATGGTTTAGTGGGTTGTTCACTGTTTCTGAAAAATGAAGATAGTTGTCCAGCTTCCAAAAAGTTTATTGTGTTTTCTAGTGGAG
+
AAABBFFFFFBBGGGGGGGGGGHHHHHHHHHHHFHHHGGGGHHHHHFHHHHHHHGHHHHHHHHHHGHHHHHHGGHGHHHHHHEHHHHHHHGHHHHHHHHHHHHHHHHHHGHHHHHHGHHHHHHHHHHHHHHHHHHHHHGHHHHHHHEHHGGFHHHHHFHGGFGGFHHHGEHDHFHGFGHHDGGGHHGHHHHHHHGHHFGHHHHHHFHGFGHHGH0CGGCGHH;:CF;CDFGGGGGGGGFFGGFGGGGGGBE
@M03495:530:000000000-LYBTV:1:1108:6387:11601 2:N:0:ACAGGAAA+TAGACAAT
ATATTTTGCCGTTGATAAACCAGCTAATCCTGAAAAAAAAATCAAAGCTAAAAACTACAATGCTAAGACCACGATGTGACTGCTATCAAAGTTAGATATATATGTAAATTATTCATCTGTCAAATCCTAGAATTATATCATACCTGCTCCAGCAATCACGACTTGATAATGGTTTAGTGGGTTGTTCACTGTTTCTGAAAAATGAAGATAGTTGTCCAGCTTCAAAAAAGTTTATTGTGTTTTCTAGTGGG
+
>AABBFFFFFBAEGCGFGGFGAFCFCFGGCGFFFFFFE2AEF3BGHF2FDEDFFDHHEHFFHHDGD@GG2FHE0G1BFGF433BGFCG@GFFHHFGDB@GFHHFFGHFHHGHGHBGHFHH4?GHHFFHHBFFGFGGHH2BF2F0FFACBF1?FCC11F<D?@/?G1?F1<<DGHG1?1<FHGGGGHEFFHHHHHGGDGDHD.<D0DFCGF0;GG:0;CC/0CC0000:;C09FGGFFB9CFFF;C00=F..
@M03495:530:000000000-LYBTV:1:1108:7431:11609 2:N:0:ACAGGAAA+TAGACAAT
ATATTTTGCCGTTGATAAACCAGGACTCAGGCTGGACCAAAGCTCACATGCTGACAGATCGGAAGAGCGTCGTGTAGGGAAAGAGTGTATTGTCTAGTGTAGAACTCGGTGGGGGGGGCGGGCTTAAAAAAAAAAAAAAAAAAAAACTAGGGGGTACAGGAGGCCTAGAGCGAGATGACGTCGCATGAGACTAGATGAGAACGGCAAATACAGAGTATAAGCAAGCAGTACACCCAGCAAGGCACGACAGA
+
AAABBFFFFFCAGGGGGGGGGGHGHHHHHHGHGHGHGHHHHHGHHHHHHHHFHFFHHHHHHGGGGHHHGFGG>FHHHHGHFFFFGGHFGHHH4BEGHHH4B3443@3///?EE</--;-9---9.90:00:@@@-;----------.000/..--.;;0/.....0//000----.000...---.9000009000000000..--;.000000/00000000//./:00009:....9//......-9-/
@M03495:530:000000000-LYBTV:1:1108:12712:11629 2:N:0:ACAGGAAA+TAGACAAT
ATATTTTGCCGTTGATAAACCAGTTGGCTCTAGCTGCCATGCAATGTCACAACCACTTCTTGCCCTCCAAAGCTCACATGCTGACAGATCGGAAGAGCGTCGTGTAGGGAAAGAGTGTATTGTCTAGTGTAGATCTCGGTGGGGGGCGGGTCGTTTAAAAAAAAAAAAAAAAGGACTATAGAGATGGGGTAGTGACAATATATCTGAGGAGTGAGATGCTAGGGTAATCGAAATGAGTGTCAGAAGGTGGA
+
ABBBCFFFFFCBGGGGGGGGGGHHHHHHHHHHHHHHHHHHHHHHHHHHGHHGGGGGHHHHHHHHHHHGHHHHHHHHHHHHHHHHHHHHHHHGGGGHHHGGGGGGHHHHGHHHHGHGGGHGHHFGHHHHF44DD4444BC<E?C//--9-::--9...0000---:-------.././/0:00000;0..:..0/0000900;000000:0.:.009000000..///00;9;9.0000900:000:.00.:
@M03495:530:000000000-LYBTV:1:1108:6533:11643 2:N:0:ACAGGAAA+TAGACAAT
ATATTTTGCCGTTGATAAACCAAAGCTCACATGCTGACAGATCGGAAGAGCGTCGTGTAGGGAAAGAGTGTATTGTCTAGTGAAGATGTTGGCGGTGGGCGGGGGATTTAAAAAAAGAAAAATAGAAAAAACGGATATATCAGGATTCGGAATAAAGAAAGAAGAACTCGTAAGCAGCAGAAGAATAGAACTATGAAGTAGGAGTGCGTCTAACACGGTGAGAAACACAAGGATAAGCTAATCATGATATA
+
ABBBAFFFFFBAGGGGGGGGGGHDHHHHHHHHHGHGFFHGHHFHGGGFHGHGGDCEFHHEHGFHHHFGGHGHBHFGHFHFFD5@433344B?3>>/////>///--.0100=D0@<...//;.00;00/.-;;....;900000/0;9.....0090/.///;///.//.....///...//////9//;//9////::9:/;/../-.-9.////.:..../9///9.....;///////9/9//:////
@M03495:530:000000000-LYBTV:1:1108:5734:11648 2:N:0:ACAGGAAA+TAGACAAT
ATATTTTGCCGTTGATAAACCAGCTAATCCTGAAAAAAAAATCAAAGCTAAAAACTACAATGCTAAGACCACGATGTGACTGCTATCAAAGTTAGATATATATGTAAATTATTCATCTGTCAAATCCTAGAATTATATCATACCTGCTCCAGCAATCACGACCTGTAATGGTTTAGTGGGTTGTTCACTGTTTCTGAAAAATGAAGATAGTTGTCCAGCTTCCAAAAAGTTTATTGTGTTTTCTAGTGGAG
+
ABBCCFFFFFCCGGGGGGGGGGHHHHHHHHHHHGHHHGGGGHHHHHHGHHHHHHGHHHHHHHHHHHHHHHHHGGHGHHHHFGGHHHHHHGHGHHHHHHHHHHHHHHHHHHHHHHHHHHHHHHHHHHHHHHHHHHHHHHHHHHHGHHGHHHHHGHHHHHHGGGGGFHHHHHHFHFHHFGHHAGFGHHHHHHHHGHHFHHGDCGHHGHGHFHHEGHCFHHFFGHCCFGGEDFGGFGGGFGFGGFGGGGCF?09
@M03495:530:000000000-LYBTV:1:1108:13555:11696 2:N:0:ACAGGAAA+TAGACAAT
ATATTTTGCCGTTGATAAACCAGCTAATCCTGAAAAAAAAATCAAAGCTAAAAACTACAATGCTAAGACCACGATGTGACTGCTATCAAAGTTAGATATATATGTAAATTATTCATCTGTCAAATCCTAGAATTATATCATACCTGCTCCAGCAATCACGACCTGTAATGGTTTAGTGGGTTGTTCACTGTTTCTGAAAAATGAAGATAGTTGTCCAGCTTCCAAAAAGTTTATTGTGTTTTCTAGTGGAG
+
CCCCCFFFFFBBGGGGGGGGGGHHHHHHHHHHHHHHHGGGGHHHHHHGHHHHHHGHHHHHHHHHHHHHHHHHGGHGHHHHHHEHHHHHHHHFHHHHHHHHHHHHHHHHHHHHFHHHGHHHHHHGHHHHHHHHHHHHHHHHHHHFHHHHFHHHHHHHHHHGGGGDHHHGHHH1GGHH>GHHGGGGHHFHHHHHDGGHHHGG<GF0DHGHHHHGHF;;GGGHHBCGEHC:A0;BFGGGGGGGGGGGGGBBA:E
@M03495:530:000000000-LYBTV:1:1108:25550:11698 2:N:0:ACAGGAAA+TAGACAAT
ATATTTTGCCGTTGATAAACCAAAGCTCACATGCTGACAGATCGGAAGAGCGTCGTGTAGGGAAAGAGTGTATTGTCTAGTGTAGATCTCGGGGGTGGGCGTGGCATTAAAAAAAAAAACAATGAAAAAGCCAAGTGAAGAGGGAGGTGAGAAACAACAATACAAACGACGAACTGATACTCAAAGTAAGCGAAGGATCAGACGTATCACACTATGCGAGCCGCGAGTTGACAATATCACATCCTGCAAAT
+
BBBCCFFFFFBBGGGGGGGGGGHHHGHHHHHHHHHHFHHHGHHHGGGGHHHGEGGEEHHHHGHHHHHHHHHHGHHFGFGFHF55@44444BF/>/////?/////??>2?22>B<<?CG.<.<00<00.<..//::000:0.....-.90.00<:/...<0::000...<---<.00:0000000000000-.<-..0/:000-..0.0000//0<0..---------.00000000<00<00/000/000
@M03495:530:000000000-LYBTV:1:1108:4037:11700 2:N:0:ACAGGAAA+TAGACAAT
ATATTTTGCCGTTGATAAACCAAAGCTCACATGCTGACAGATCGGAAGAGCGTCGTGTAGGGAAAGAGTGTATTGTCTAGTGTAGGTCTAGGGGGTGGGCGGTTCATTATAAAAAAAAAAATAATGGATTAATTATAAACATTGTACACTGCAGTACAACGGAACATAGATGATAAGAGAAAGAGGGCAGCAGAGAGTGAACTTCACAGCGATAGAATGCAGGATAAGAATACACAAAAGTAGGAGTAATA
+
ABABCFFFFFCCGGGGGGGGGGHHHHHHHHHHHHHHHHHHGHHHGGGGHGFEFFEFGHHGHGGHHHHHHHHHHHHDFHGGGFDB333@4B4B11//>////////2?3>2?2>@</>CC-@0<00000=<000<0000000<0000;00:000/000:0/--..-/000;0;0000000//9///......;.;././///9///////.--...///////..//9///////;:.../////9//////
@M03495:530:000000000-LYBTV:1:1108:26268:11743 2:N:0:ACAGGAAA+TAGACAAT
ATATTTTGCCGTTGATAAACCAGCTAATCCTGAAAAAAAAATCAAAGCTAAAAACTACAATGCTAAGACCACGATGTGACTGCTATCAAAGTTAGATATATATGTAAATTATTCATCTGTCAAATCCTAGAATTATATCATACCTGCTCCAGCAATCACGACCTGTAATGGTTTAGTGGGTTGTTCACTGTTTCTGAAAAATGAAGATAGTTGTCCAGCTTCCAAAAAGTTTATTGTGTTTTCTAGTGGAG
+
AA3AAFFFFFBBGGGGGGGGGGGHHFFHHHHHFGHHHEEECEFHGFGCFGEGFFEHHHHHHHGHFFBGFHHFGGHGCBGFFFBFGFGHFFHGEGDFFHEH@EFFHHHHHHHGFHHHHHGEFHFFHGEHFGHHHFH4GHBFFFF2BD0F3FCF2@GHHEFFDCCFFHHGHGH?FGHEHB0GAF@<C<GDGHDGDG=GGDDGGCGFGG0CGHHHGH:CCCGF:G;0;0:=.CFEFFG00;B///90B0009C?
@M03495:530:000000000-LYBTV:1:1108:28785:11744 2:N:0:ACAGGAAA+TAGACAAT
ATATTTTGCCGTTGATAAACCAGCTAATCCTGAAAAAAAAATCAAAGCTAAAAACTACAATGCTAAGACCACGATGTGACTGCTATCAAAGTTAGATATATATGTAAATTATTCATCTGTCAAATCCTAGAATTATATCATACCTGCTCCAGCAATCACGACCTGTAATGGTTTAGTGGGTTGTTCACTGTTTCTGAAAAATGAAGATAGTTGTCCAGCTTCCAAAAAGTTTATTGTGTTTTCTAGTGGAG
+
>A?ABFFFFFBBGGGGGGGFGGCGHHHHHFHHHHHHHGGEGGFFHGGFHFHHHHEGFHHHHHHHHGHHGFGHFGHGHHHGGFFHHHHHHHG@DHHHHHHHHHHHHHHHHHHHHHHHHGGHHHHHHHHHHHGHHHHHHHHHHHHFHFFHHBGBGGHHHHHGA@CGFDGHHHHHGGHH=GFFGFGFHHGHHHHHGFBGFGDG<CGHBFBCGHHCCG:0C/CG:C/CBC..CBF0BFGF99BGGF9B0B9B?BA
@M03495:530:000000000-LYBTV:1:1108:19716:11758 2:N:0:ACAGGAAA+TAGACAAT
ATATTTTGCCGTTGATAAACCAGCTAATCCTGAAAAAAAAATCAAAGCTAAAAACTACAATGCTAAGACCACGATGTGACTGCTATCAAAGTTAGATATATATGTAAATTATTCATCTGTCAAATCCTAGAATTATATCATACCTGCTCCAGCAATCACGACCTGTAATGGTTTAGTGGGTTGTTCACTGTTTCTGAAAAATGAAGATAGTTGTCCAGCTTCCAAAAAGTTTATTGTGTTTTCTAGTGGAG
+
ABAABFFFFFBBGGGGGGGGGGHGHHHHHHHCHHHCHGGGGHHHHHFGHFHHGHGHHHHHHFHHHHHFHHGHGGHGFFHHHHCDHHHHGHHHFHHHHHHGHHHHHHHHHFHHHHHHGHHHHHGHHHHHHHHHHEHHHHFHHHEFHHGHFFFCBGHHGFGEDCGGGFFGGHGHGHFFFGHEDADGHFFFHFGGFHGHHHHHHHFGFGGHHHFHGH0CGHGGBG/CCG.EDBFFGFBBFFFFGGGFFGFFG0.
@M03495:530:000000000-LYBTV:1:1108:14010:11763 2:N:0:ACAGGAAA+TAGACAAT
ATATTTTGCCGTTGATAAACCAGGACTCAGGCTGGACCAAAGCTCACATGCTGACAGATCGGAAGAGCGTCGTGTAGGGAAAGAGTGTATTGTCTAGTGGAGATTTCCGTGGGGTGGGCGCGCTTAAAAAAAAAAAAAAAAAAAAACCAAGAAAGGTAGGGAATAACCAAGAAAAAAGAAAGTGACAAAATCCTAAACAAAAGTGAAGTAACAGACAGAACAAATCACACAATAAAGTACAGTGTGAAGAA
+
ABBBCFFFFFCBGGGGGGGGGGHGHHHHHHHHHHGHHHHHHHHHHHHHGHHGHHHHHHGHHGGGGHHHGFGFEEGGGHGGHHGGHHHGHHHHGHHHHHB131333444/3?/><////////////1111>C@--<-?----:--@......//0.:00.././0:00:...///.-.;./000000:/.009000000.../000;00000009./:/9/;/.000000..000000000000000000/
@M03495:530:000000000-LYBTV:1:1108:26552:11764 2:N:0:ACAGGAAA+TAGACAAT
ATATTTTGCCGTTGATAAACCAGGGACTCAGGCTGGACCAAAGCTCACATGCTGACAGATCGGAAGAGCGTCGTGTAGGGAAAGAGTGTATTGTCTAGTGTAGGGAGGGGGGGTGGGGGGTTTCATATAAAAAAAAACAATAAAAAAGAATGTTGCAGGGCTATCACCATGCTCACCAGTACTCTCTAAAAACTACACCAACGTACCTATCATATCGTTCACGTTCGCTACACCTGTAACATACTTGCACG
+
BBBBBFFFFFBBGEGGGGGGGGHGGGGHHHHHHHHGHHHDHHFHEHHHFHHHF5FFFFHHGHCEEGFCGGEGGEEGHHFFBFGGBFBFGFFHHFEDGEHH4433/3//>//:@-------9-.//9///9/9/-99@.A9/9/9//-...//9/9//9.-.9.////./;//////././/////////9//9///:./........////////;9.A.//...9.-9.-9.//;////////9/9///.
@M03495:530:000000000-LYBTV:1:1108:15615:11782 2:N:0:ACAGGAAA+TAGACAAT
ATATTTTGCCGTTGATAAACCAGGCGGACCAAAGCTCACATGCTGACAGATCGGAAGAGCGTCGTGTAGGGAAAGAGTGTATTGTCTAGTGTAGAACTCGGTGGGGGCCGGGGCATTAAAAAAAAAAAAAAAAAAGAGAGTTGTAGCAGAGAAATAGGACATTAAAGAACAACATCCACAATAAAGTGCGGACAGATCACGTCAGAAATGAAATAGACGATCAGCACTATTTAAGCGAACGTCACGACAGA
+
ABBBBFFFFFCCGGGGGGGGGGFGHGGGGGFFFGHHHHHHHHHHHGHHHGHHHGGGGHHFGEGGEGGGGHGCHHHHHHHHHHFFFFGHHHF443443BB/E/?E/////<///</?111<>1@CCGCG----:--..//.000000000/./00:00000:0000000;///../0/000.00000000-:--;9/000/....;000000000;000.-..9000.000000000-.---.....9---/
@M03495:530:000000000-LYBTV:1:1108:28557:11802 2:N:0:ACAGGAAA+TAGACAAT
ATATTTTGCCGTTGATAAACCACCCTCCCAAAGCTCACATGCTGACAGATCGGAAGAGCGTCGAGTAGGGAAAGAGTGTATTGCCTAGTGTGGTGCGTGCTAGGCGTCAGGTCGTAAGAGCAATTGAATAAGCTGTTATCTTTCCTTGGTTCCTTTTTTTCATTAATGGCTACCTCAGTGGTAATTCACGTGAGTTAGTCTTTTCCATGATAACACGTCATTTCCTCCACAATGTCTTCCTGATCCCTGCT
+
1>1>ADB3@B11AEGFGDGGG0F0A0FE0FGCG011C1GHCHHHGGHG0AGFEAFE0A0EA///A101@?00BFGCGHBG2221B1B011B@E0/1/?//>2100//>//0><</B001<0BB111BB22111@@11@>2@>F21@>11?/111?FGH-A0<1<11<1=G/0//<0</00<<=0<0:00.:...<;00<0<CHE:0;FFBF009B9..:.90900;B///9.00;00000;00///-/;-;
@M03495:530:000000000-LYBTV:1:1108:6382:11803 2:N:0:ACAGGAAA+TAGACAAT
ATATTTTGCCGTTGATAAACCAGCTAATCCTGAAAAAAAAATCAAAGCTAAAAACTACAATGCTAAGACCACGATGTGACTGCTATCAAAGTTAGATATATATGTAAATTATTCATCTGTCAAATCCTAGAATTATATCATACCTGCTCCAGCAATCACGACCTGTAATGGTTTAGTGGGTTGTTCACTGTTTCTGAAAAATGAAGATAGTTGTCCAGCTTCCAAAAAGTTTATTGTGTTTTCTAGTGGAG
+
ABABBFFFFFDAGGGGGGGGGGGHHHHHHHHHFHHHHGGGGHHHHHHBGFFFHGGHHHHHFGHHHHHGGHHHGGHGGHHHGHFGHHHHHGHHHHHHHHHHHHHHHHHHHGHHHHHHHGHHHHHHHHHHHGHHHHHHHHHHHHGFHHEHHHGFFHHHFHHGGGGGHHHHHHBFGFHF>DFHDGGGHHHHGGGGGHHHFGHHFGGHHHHHHHFFGH<GGHFGFG:C<C:;C0BFGGFFGGBFFGGGFFFFGGG
@M03495:530:000000000-LYBTV:1:1108:5916:11812 2:N:0:ACAGGAAA+TAGACAAT
ATATTTTGCCGTTGATAAACCAGCTAATCCTGAAAAAAAAATCAAAGCTAAAAACTACAATGCTAAGACCACGATGTGACTGCTATCAAAGTTAGATATATATGTAAATTATTCATCTGTCAAATCCTAGAATTATATCATACCTGCTCCAGCAATCACGACCTGTAATGGTTTAGTGGGTTGTTCACTGTTTCTGAAAAATGAAGATAGTTGTCCAGCTTCCAAAAAGTTTATTGTGTTTTCTAGTGGAG
+
3AAABFFFFFBBGGGGGGGGGGHHHHHHHHHHHHHHHGGGGHHHGFHEHHFHHHGFHHHHEGHHHHHGGHHHGGEFCDFGHF3GHFHHHHH4FHEHHHHHHHHHHHHHHHHHHHHHHHHGHHHHHHHHHHHHHHHHHHHHHHHHFHHHGHGFFHFFG2GFGGGGHHHHHHGDHFHHDGGHGGGGHHHGHHGFGHDHHHHHHGHHHHFFHGHBGH;:CGGHFF:C0C.:.CFFGGFFFFGGGFFGGFCF?:.
@M03495:530:000000000-LYBTV:1:1108:23989:11823 2:N:0:ACAGGAAA+TAGACAAT
ATATTTTGCCGTTGATAAACCAGGGACTCAGGCTGGACCAAAGCTCACATGCTGACAGATCGGAAGAGCGTCGTGTAGGGAAAGAGTGTATTGTCTAGTGAAGATCTCGGGGGGGGGCGGGGCAGTTAAAAAAAAAAAAAAGAAAAGAGTTGATGGAGGAGGGGCAGTGATAACAACACAAAGAACTTGAACATAAGTGTGACGGTGGTCCGAGAAATTCAGACATAGTATCAACGAACAGCGAATGACGG
+
>AAABFFFFFCCGGGGGGGGGGHDGFGHHGHHHHHGHHHFHHGHHHHHHHHHHFGHHHHGHHGGGGHGHGGGGGGHHHHGGFGGGHGHHHHHGBBGHHH34B4@33440?/>>@-:-------:./000:0B9---;:@FB...///./0009000//:...----./00;00:00......//./009:000::0;000000.-....00-.--.00000000/000:00000:...--9.----;90.-
@M03495:530:000000000-LYBTV:1:1108:19616:11823 2:N:0:ACAGGAAA+TAGACAAT
ATATTTTGCCGTTGATAAACCACCCTCCTGTGGTCGTTATCTTGCTCCTTCTGTCGTCAACGAATTTACTAATTCCAAAGCTCACATGCTGACAGATCGGAAGAGCGTCGTGTAGGGAAAGAGTGTATTGTCTAGTGTAGATATCGGGGGTGGGCGGGGCATTAAAAAAAAAAAAAAAAAAAATAAAATTGAGGGAAGAAGAAATGTCAACAAACAATAGTAGTACTAGATAGATCATTCAGAATATGCAA
+
BBCCCFFFFFDDGGGGGGGGGGGGGHHGHHHHHHHGGGHHHHHHHHHHHHHHHHHGGGHGHGGGHHHHHHHHHHHHHHHHHHHHHHHHHHHHHFHHHHGGGGGHHGGGGGEFFGHHGGHHHHHGHGHGHHDBDBDBD3?333322/>//<----.<---<-:01:<10<----9---------.<111<0<10/.9...//0//1111:100.<.<<0<11111111<:01111110:111<1111:1111
@M03495:530:000000000-LYBTV:1:1108:8215:11826 2:N:0:ACAGGAAA+TAGACAAT
ATATTTTGCCGTTGATAAACCAGCTAATCCTGAAAAAAAAATCAAAGCTAAAAACTACAATGCTAAGACCACGATGTGACTGCTATCAAAGTTAGATATATATGTAAATTATTCATCTGTCAAATCCTAGAATTATATCATACCTGCTCCAGCAATCACGACCTGTAATGGTTTAGTGGGTTGTTCACTGTTTCTGAAAAATGAAGATAGTTGTCCAGCTTCCAAAAAGTTTATTGTGTTTTCTAGTGGAG
+
AAABBFFFFFBBGGGGGGGGGGGHHHHHHHHHHHHDHGGGGHHHHHBFHGHHHHGGHHHHHHHHHGHHFHHHGGHGHEGFHHCGHHHHHHGFFHHHHHHHHHHHBGHHHHHHHHHHHHHHHHHHHHHHHGHHHHHHHHHHHHHHFGHHHHGHGHHHHHHGGCGFHHHHGHHDDHGG>GHHEGGGHHHHHHHHHHHHHHHHHGHHHHEFHHFCGH;0CC/0;:/:0;.9:CF0;CBFGGFFGFGGGGFFFBE
@M03495:530:000000000-LYBTV:1:1108:2949:11848 2:N:0:ACAGGAAA+TAGACAAT
ATATTTTGCCGTTGATAAACCAGGACTCAGGCTGGACCAAAGCTCACATGCTGACAGATCGGAAGAGCGTCGTGTAGGGAAAGAGTGTATTGTCTAGTGTAGATCTCGGTGGTCGGCGTAACAATAAAAAAAAAACAAAGAAAGAATAATGAAGGAAGACAGGAGATACCACATTGAAACACATAATCATGTGTATGAGAAGCAAGAAGCAACCACTAAGTCATAATAGAACAATAATCACAAATGTAGTA
+
ABABBFFFFFBBGGCGGGGGGGHGHHHHHHHHHHGHHHHHHHHHFHHHHHHHHGFHHHHHHGEGGGHHGGGFEEGFHHGHHHGHHGHGHHGE@B4FBGF443444BB0//??/3////////322?2222////A...>0<0<//.0000000=/./../;/::C./00000:0<00;00/..00;000000009000000;//9;//////;...//////////;//////.9////////9//////9
@M03495:530:000000000-LYBTV:1:1108:19866:11855 2:N:0:ACAGGAAA+TAGACAAT
ATATTTTGCCGTTGATAAACCACCCTCCCTGTGGTCGTTATCTTGCTCCTTCTGTCGTCAACGAATTTACTAATTCCAAAGCTCACATGCTGACAGATCGGAAGAGCGTCGTGTAGGGAAAGAGTGTATTGTCTAGTGTAGATGTCAGGGGTGGCGGGGGTACTAAAAAAAAAAAAAAAGAAAGATGAAGATGACACGGTATCATAACATACATAAGTCAGAGAGTGTACACTAACGCTATCGATGCACGT
+
CCBCCFFFFFCCGGGGGGGGGGGGGHHGGHHHHHHHGGGHHHHHHHHHHHHHHHHHGGGHGHGGGHHHHHHHHHHHHHHHHHHHHHHHHHHHHHHHHHHHGGGGHHHGGGGGGHHHHGHHHHGHGHHHHHGBGFHGGHB3332@@>2>20>/><0/--;-;.000000:-@99>9--9-.../9/900;000000;0.-...000000000000000:000;;/.00000;00/00.-9..;...;.00..
@M03495:530:000000000-LYBTV:1:1108:5576:11865 2:N:0:ACAGGAAA+TAGACAAT
ATATTTTGCCGTTGATAAACCAGTCAGGAGTCCAAAGCTCACATGCTGACAGATCGGAAGAGCGTCGTGTAGGGAAAGAGTGTATTGTCTAGTGGAGATATCGGTTGGGTGGGTCGGATAATTAAAAAAAAAAAAACAGAAAAAAAGCCACGTGCCTTGCGGTTTTCAATGGGAACGGAACATCGAACGAGCCTCAAACAAGGATCAAGTCAGCATCGGAAGAGCGACAGAAAGGAGAGAGAGAGTCGGGC
+
ABBCCFFFFFCCGGGGGGGGGGHFGFFGFFHHFHFHHGHHFHHHHHHFHGHGFHHHGGGGGHFEEGE0A1BGHGGHGFHHGHGHHBGBGHH4BB131@3@441>11>/>///<<2//<//B33D2>GG/</A<-<<.<///</.A-::.//;....00:;-=.-..00000/.//.....-///.//.-.;--/;9/;/../../9:////://9//...;.9.B-----//;:./....:....//----
@M03495:530:000000000-LYBTV:1:1108:14899:11866 2:N:0:ACAGGAAA+TAGACAAT
ATATTTTGCCGTTGATAAACCAGTCTCCAAAGCTCACATGCTGACAGATCGGAAGAGCGTCGTGTAGGGAAAGAGTGTATTGTCTAGTGTAGAGATCGGGGGTGGCCGTGTCATTAAAAAAAAAAAAAAAAAAAGAGAAGAAATAAGTATGGTCAGAAGAGAAAGACGCTGAACAAGATACGCGAGAGAGTTGTAGATGGAGCATATTACTATAAAAGCTATATGACACTGACAACAAGCTAGCGAAATGA
+
BCCCCFFFFFCCGGGGGGGGGGHHHHHHHHEFFGHHHHHHHHHHHHHHHHHGGGGHHHGEGGEFHHHHGHHHHHHHHGHHHHDGFHHH34@B@343@??/>E///00///0222D222@2>/<A-D?D-<--<-..//0/0//1:<11111/111/1100./000:/.-...001///011..-<---..0111111<10//:.0<1111<111<1<1.::1111110000<001..</.0100--<-.11
@M03495:530:000000000-LYBTV:1:1108:13017:11871 2:N:0:ACAGGAAA+TAGACAAT
ATATTTTGCCGTTGATAAACCACCCTCCCTGTGGTCGTTATCTTGCTCCTTCTGTCGTCAACGAATTTACTAATTCCAAAGCTCACATGCTGACAGATCGGAAGAGCGTCGTGTAGGGAAAGAGTGTATTGTCTAGTGAAGACATTGGTGGGGGGAGGACTATTAAAAAAACAAAAAAATAAAAAAATAACATTTGTTATGAATTCATTAACTAAAACATGTGACAAGTCTAATATGACTCAAACAAAAAT
+
ABBBBFFFFBDBGGCGGGGGGGDGGHAEGHH3FGEGCFFHHHHHFFHHGHHHHBGFFGEGGHGGGHHHFGGHHHHHHHHHHBFHGFGHHHHHHGGGHHHHGGGGHHHGEGGEFEGDGAFCFGGHBFFD3FF?B3D3333333222>22@/////----../9//9///9;-.:9.;.;-.///;/9-.9//;/////./////;///9/9////9///.:///9///.:///99://9///////9:;..9
@M03495:530:000000000-LYBTV:1:1108:21447:11878 2:N:0:ACAGGAAA+TAGACAAT
ATATTTTGCCGTTGATAAACCAGTCACAACCACTTCTTGCCCTCCAAAGCTCACATGCTGACAGATCGGAAGAGCGTCGTGTAGGGAAAGAGTGTATTGTCTAGTGTAGATCTCGGTGGTGGGCGGGGCATGAAAAAAAAAAAAAAAAAGAGTAACACAGATCGCAGCAGTAACAAAACAAAAATATGAAAACACAAAAAAACAATCTGACTGCTATATCATGATCAGTGTATAGAAAGATACTAAATAGT
+
AAACCFFFFFCCGGGGGGGGGGHHHHHHHGGGGHHHHHHHHHHHGHGHHHHHHHHHHHHHHHHHHHHHDGGGFHHGGGGGGGHHHGBGHHHHHHGHHHHFFFGFF3@B344?B4?F/EF?//</E//---00000<<<@-ACFDA----..:0000:0..0009...-:.:000:0...;.:...0000000/.......--.9.0000:0:0:0:00000000000000000:00:00/:0000000000
@M03495:530:000000000-LYBTV:1:1108:19738:11906 2:N:0:ACAGGAAA+TAGACAAT
ATATTTTGCCGTTGATAAACCAGAACCATCCAAAGCTCACATGCTGACAGATCGGAAGAGCGTCGTGTAGGGAAAGAGTGTATTGTCTAGTGTAGATATCGGCGGTGGCCGGTCAACTAAAAAAAAAAAAAAAACAAGAAGAATGACACAAGAATGCATGAACAAATAAAAATGAGTAGGTTATGGCGTCTACCTGCTTATGGCATGAACAGAAGCATCTGCGACGATCTAACGTGTCTATCGAGTTCGAA
+
AAABCFFFFFCCGGGGGGGGGGHHHHHHHHHHHHHHHHHHHHHHHHHHHHHHHHGGGGHHHGGGEEGABFGGHHHHHHHHHFFHHFGGFFF@44B4444@?>/>////00/////>22=22>2/<>C@C-<:::..:/;//0/000000/..//00;0000000/.0=0900;000:0009:0000.;.-..0009.000000./0.0000//00:000090-----..900:./.:;0000...:.0...
@M03495:530:000000000-LYBTV:1:1108:7310:11965 2:N:0:ACAGGAAA+TAGACAAT
ATATTTTGCCGTTGATAAACCAGGACTCAGGCTGGACCAAAGCTCACATGCTGACAGATCGGAAGAGCGTCGTGTAGGGAAAGAGTGTATTGTCTAGTGTAGATATCGGTGGTGGGCGGGGGAGTTAAAAAAAAAAAAAAAGAAAAGCAGGAAGGAGACAAAACAAGGAAACAGCTGCAGGTGGAGTCACGGTATTACTTGTAGCTAGGAATAAGCGCAGACGCGTGTGTCCATGGAGCAGAAAGTTGAGC
+
BCCCCFFFFFCAFGGGGGGGGGHGHHHHHHHHHHGHHHHHHHGHFHHHHHHHHHHHGHHHHFGGGGHEGGGG>EGHHHGGHHHHHHHFGFHHBFBFDHB4@344444/>>/?/////E/<>---</;;CB;C?@C-?----;9.B//.0/../......///....:.://;//.:;0/0:.0...0/:0..:..0000000000000.00000:0---9-.-----...00:00:0//:///0::00B00
@M03495:530:000000000-LYBTV:1:1108:4770:11972 2:N:0:ACAGGAAA+TAGACAAT
ATATTTTGCCGTTGATAAACCAGGATCAGGTGGACCAAAGCTCACATGCTGACAGATCGGAAGAGCGTCGTGTAGGGAAAGAGTGTATTGTCTAGTGTAGATCTTTGTGGGGGCGGGAGTATTTAAAAAAAAAAAAAAAAAGAGCAAGAGAATTATAAGAGAAAATTAAGAAAATTACTCGACAACAAAAGTGTATATAAAGTTGTAAGACAACATGACAAAGAGCACGCGGGTGGAGGTTTGTACATGAT
+
AAABCFFFFFCBGGGGGGGGGGHGHHHHHHHHGHHHHHHHHHHHHHHFHHHGHHHHHHHGGGGGGFGEEFFGGHHHGHGHHHHGHHHFHFBFGFFH3B43@4444@D4??///////--.0>111111<@DCDC;?-----.9//0://./000:0:0000/00/0:00:00//;00000..-.-...;./0000:00;0000000000:0/:.;/0000;/////0.--------..../;./0000000
@M03495:530:000000000-LYBTV:1:1108:20144:12014 2:N:0:ACAGGAAA+TAGACAAT
ATATTTTGCCGTTGATAAACCAGGACTCAGGCTGGACCAAAGCTCACATGCTGACAGATCGGAAGAGCGTCGTGTAGGGAAAGAGTGTATTGTCTAGTGTAGAGATCGGTGGGGGGTGGGGCATTTAAAAAAAAAAAAAAAAAAAAAAGCATAGGTAAGTGGATAGGTTGATAAAAACACAATGATAAACAACAACTAAGAGAGGACAAAAAAGGAAGTATGAGTTGTAACGAGAGGAGGTACAAACGATG
+
CCCCDFFFFFCCGGGGGGGGGGHGHHHHHHHHHHGHHHHHHHHHHHHHHHHHHHHHHHHHHGGGGHHHGGGGEFGHGHGGHHHGHHHGHHHHFHGFGFH@@343B@3/?/EE/>/--<---.</011<1BFA>;<<---<-9<-<@--..0110011::<100010/1</<111<1:.<...00<111101.....000000/...././..<<.//.0:11<11111:11....-.:<..01110.9...
@M03495:530:000000000-LYBTV:1:1108:18609:12015 2:N:0:ACAGGAAA+TAGACAAT
ATATTTTGCCGTTGATAAACCAGCTAATCCTGAAAAAAAAATCAAAGCTAAAAACTACAATGCTAAGACCACGATGTGACTGCTATCAAAGTTAGATATATATGTAAATTATTCATCTGTCAAATCCTAGAATTATATCATACCTGCTCCAGCAATCACGACCTGTAATGGTTTAGTGGGTTGTTCACTGTTTCTGAAAAATGAAGATAGTTGTCCAGCTTCCAAAAAGTTTATTGTGTTTTCTAGTGGAG
+
AAAABFFFFFBAEGGGGGGGGGHHHHHFHHHHHHHHHGGGGHHFHHHGHHHHHHGHHHHHHHHHHHHHHHHHGGHGHHHHHHHHFHHHHHHHHHHHHHHHHHHHGHHHHHHHHHHHHHHHHHHHHHHHHGGHHHGHHHHHHHHGHHFHHFFFGHHHHHHGGGGGFHHGEHHGHHGG=FGHGGGGHHHHHHHHHFFHHGDGGGDGGHHHHHFBGH:CBGGGFH;;0C;;EBFGEGFFGGGGFFBFFFBF?BE
@M03495:530:000000000-LYBTV:1:1108:18183:12018 2:N:0:ACAGGAAA+TAGACAAT
ATATTTTGCCGTTGATAAACCAGCTAATCCTGAAAAAAAAATCAAAGCTAAAAACTACAATGCTAAGACCACGATGTGACTGCTATCAAAGTTAGATATATATGTAAATTATTCATCTGTCAAATCCTAGAATTATATCATACCTGCTCCAGCAATCACGACCTGTAATGGTTTAGTGGGTTGTTCACTGTTTCTGAAAAATGAAGATAGTTGTCCAGCTTCCAAAAAGTTTATTGTGTTTTCTAGTGGAG
+
AABBBFFFFFBBGCGFGGGGGGHHHHHDHHHHHHHHHGGGGHHHHHFHHHHHHFGHHHHHHHHHHHGHHHHHGGHGHFHHHHGHHGHHHHHHHHGHHHHHHHGHGFHHHHHHHHHHGHHHHHHHHHHHHHHHHHHHHHHHHHHGFHHGHHHHEGHHHHHGGFGGHHHGHHHHGHHGFGFHGGGGHHHHHHFHFHGHHHDGGHHHHGGHGHHGHH;;CH/FBG/;;CCEDFGGGGGGGGFFFFGGGGFFE:A
@M03495:530:000000000-LYBTV:1:1108:10658:12027 2:N:0:ACAGGAAA+TAGACAAT
ATATTTTGCGTTATAAACCAGCTTCCAAAGCTCACATGCTGACAGATCGGAAGAGCGTCGTGTAGGGAAAGAGTGTATTGTCTAGTGTAGAGCTCGGTGGGGGGGGTGTCATTAAAAAAAAAAAAAAAATAAAAAATATAGATATGAATATAAGGCAGAACAAGAAAAAGAGAAACAGAATCACAGGATTGGAGCTGTAAATATGTAGCCAACGATCAATAAGAACCAGATAAAAGGTCTCACTAATATGA
+
BCBBCFFFFDCDGGGGGGGGGGHHHHHHHHHHHHHHHHHHHHHHHHHHHGGGGHHGGGGGGGGHHHGBGHHHHGHHHHHHFGHHHHGB@E4343B1/1?1///---<<901<<11:1:<>A=@@-<-<-.:1<10-.01111111111:111110/.../////////...//<0////:<110:1.<01/.0//<011111111:11100/....9.<110111/...<011111.01111:110111:1
@M03495:530:000000000-LYBTV:1:1108:26508:12034 2:N:0:ACAGGAAA+TAGACAAT
ATATTTTGCCGTTGATAAACCAGCTAATCCTGAAAAAAAAATCAAAGCTAAAAACTACAATGCTAAGACCACGATGTGACTGCTATCAAAGTTAGATATATATGTAAATTATTCATCTGTCAAATCCTAGAATTATATCATACCTGCTCCAGCAATCACGACCTGTAATGGTTTAGTGGGTTGTTCACTGTTTCTGAAAAATGAAGATAGTTGTCCAGCTTCCAAAAAGTTTATTGTGTTTTCTAGTGGAG
+
ABABCFFFFFDAFGGGGGGGGGHHHGGHHHHHHHHHGGGEGHHHHHHHHHHHHGGHHHHHHHHHHHHHGHHHGGHGHHHFHFHHEGHHGHGGHHHHHHHHGHHHHHHHHGHHHHHHHHHHFFHHHHGHGGFHHHHHFHHFHHFCGHFHFHHGFEHHHGHGFGGGGHHGGBF?FFGD=GAGEGCFEGFFHHHHHHHGGFGFFFGHFHCGHHHHGH0<GHBGGH;GFF.;EFGGGFFFGG9:;FBFFBFBA0A
@M03495:530:000000000-LYBTV:1:1108:9658:12049 2:N:0:ACAGGAAA+TAGACAAT
ATATTTTGCCGTTGATAAACCAGGACTCAGGCTGGACCAAAGCTCACATGCTGACAGATCGGAAGAGCGTCGTGTAGGGAAAGAGTGTATTGGCTAGTGTAGAGATCGGCGGCCGGCGTCCGCTTACAAAAAATAGACATCTACAAACAGTCACAGCACATGACGGAGGTAGTGATACGCAGCCACCACCATCAGCGCTGCTCAGCTAGCGTTGGTGAGAAGCTGGGGCTTGAGCGTAGAACTAGCGGGCT
+
>A?AADFFFFBAEEFGGGGGGCAACGCGGHHGF2AFGFCFAGHHHHBGGGCFGAG3G3GHH?E1EFGFEEEE>E?EFGCC?EG32BF@DGHH3BFGHG3BB343B33?//>//<<CC////<-<..1111..<.0000=000;0000::/0000;:C/./09B/.-.;9900;9;000...;-9.99E...9//9;.-.-;//B99////-..-..:/.///9//..-.-.-9//-..9.////::-99--
@M03495:530:000000000-LYBTV:1:1108:4690:12078 2:N:0:ACAGGAAA+TAGACAAT
ATATTTTGCCGTTGATAAACCAAAGCTCACATGCTGACAGATCGGAAGAGCGTCGTGTAGGGAAAGAGTGTATTGTCTAGTGTAGATATCGGTGGGGGGCGGGTTATTTAAAAAAAAAAAAAAAAAAAAAAAAGAGTGTAGGGAGAGAATAAACACAATATGCATTAGAGAGTTTAGTCAGATTATACAGCGAGTAGATAAGATAACTAGCAATGCGAACAATGGACAGTGGACTATCATGATCGATAACC
+
ABBCCFFFFFCCGGGGGGGGGGHHHHHHHHHHHHHHHHHHHHHHGGGGHHHFEGGGGHHHHGFHHHHHHHHHHHHDGHHGHD@5@4@444?E1?1///--:---..0000090F9@AFFFFA:--:--;----../9090:9./....0000090...0000000000000.0000009000000000;00----.000:9B0:000000/0909;..---/090009.00/00;/0900000099...00
@M03495:530:000000000-LYBTV:1:1108:10623:12093 2:N:0:ACAGGAAA+TAGACAAT
ATATTTTGCCGTTGATAAACCACCCTCCCTGTGGTCGTTATCTTGCTCCTTCTGTCGTCAACGAATTTACTAATTCCAAAGCTCACATGCTGACAGATCGGAAGAGCGTCGTGTAGGGAAAGAGTGTATTGTCTAGTGGAGAGATCGGTGGTGGGGGGGTGATTTAAAAAAAAAAAAAACTAAAACACATAGATACACGTAGAAGGTAATACACACAAGAATGATCAAAATAAGTCACACGCAAAAACGAC
+
BBABCFFFFFCCGGGGGGGFGGGGGHHGGHHHHHHHGGGHHHHHHGHHHHHHHHHHGGGHGHGGGHHHHHHHHHHHHHHHHHHHHHHHHHHHHHHHHHHHGGGGHHHGGGGFGHHHHGHHHHHHHHHHHHHFGHHHHF02/2//>>/?/?<C/?//--<9-<111111<B;DAD;-9<-.01<:00...:<1111<109:/..11.:11<11000....//01:111<0000:1:11110-----/..-.9
@M03495:530:000000000-LYBTV:1:1108:6066:12115 2:N:0:ACAGGAAA+TAGACAAT
ATATTTTGCCGTTGATAAACCAGGACTCAGGCTGGACCAAAGCTCACATGCTGACAGATCGGAAGAGCGTCGTGTAGGGAAAGAGTGTATTGTCTAGTGTAGATCTCGGTGGTGGGTGGATGAATAAAAAAAAAAAAAAAAAAGCAAAACGATGAACAAGCAAAGACATCGCACACATAGCATTAGTAAGAGCGCAGATACAGAATCACATAGAAATGCAGATAGAATACGTTAATCAGAGATAGCATTAG
+
CCBCCFFFFFBBGGGGGGGGGGHEHHHHHHHHHGGHHHGHHGHHGHHHHHHHHGHHHHGHHGGGGHHHGGGGEGGHHHGHHHHHHHHHHHHHBBGGHHHB434444B0?/?////>/<E/2B?3B333B2//B/>?@C----:..0/0/.-:..0000//.//0////00..9--..00000000;000000/--;-:000:0000:0;00000000000;000000000.99/.00;000/000000000
@M03495:530:000000000-LYBTV:1:1108:21870:12142 2:N:0:ACAGGAAA+TAGACAAT
ATATTTTGCCGTTGATAAACCACCCTCCCTGTGGTCGTTATCTTGCTCCTTCTGTCGTCAACGAATTTACTAATTCCAAAGCTCACATGCTGACAGATCGGAAGAGCGTCGTGTAGGGAAAGAGTGTATTGTCTAGTGTAGATCTCGGGGGGGGGGGTGGGATGAGAAAAAAAAAAAAAAAAAAGAAGGCGAGATGATCACTCGCATATAAAAAAAAGACAGGTTTTGATATGACTGAAATCAATTTGAAA
+
BBBCCFFFFFCBGGGGGGGGGGGGGHHGGHHHHHHHGGGHGHHHHHHHGHHHHHHHGGGHGHGGGGHHHHHHHHHHHHHHHHHGHHHHHHHHHHHHHHHHGGGGHHHGGGGGGHHHHGHGHHHHGHHHHHHDF?HHHF?3B322>20F<<---9-9--<--.0.0000</.--@--<-------9../..----.:0000/00.--..0000<0---..///9000...00<000000000000<000000
@M03495:530:000000000-LYBTV:1:1108:17059:12145 2:N:0:ACAGGAAA+TAGACAAT
ATATTTTGCCGTTGATAAACCAAAGCTCACATGCTGACAGATCGGAAGAGCGTCGTGTAGGGAAAGATGTATTGTCTAGTGTAGAACTCGGTGGGCGCCGGGGCATTAAAAAAAAAAAAAAAAAAAAAAAGAAGGGTTGCTTGGAGTGAGCGTGTAAAGTTAAACTAAGAAGATTGTACCAGATGTGGGTGGGGTGGAACAGTGAGCGATAGGTAAGTACTCATACAGGAAGCATCAATAGACAGACGGCA
+
CCCCCFFFFFCCGGGGGGGGGGHHHHHGHHHHGGHHHHHHHHHHGGGGHHHGGGGGGHHHHGHHHHHHHHHHHHDGHHHH5555@4333?1?EA/1/////////BB333BBBCCC@CC@AC-<-<-<--..</....<.010.0/<.100-.../11:111110<10001/01<0<11110.01110...---.9-.00//<110<--<../1<1<11111111101/./..:1000111101//.<.--
@M03495:530:000000000-LYBTV:1:1108:5769:12188 2:N:0:ACAGGAAA+TAGACAAT
ATATTTTGCCGTTGATAAACCACCCTCCCTGTGGTCGTTATCTGTCGTCAACGAATTTACTAATTCCAAAGCTCACATGCTGACAGATCGGAAGAGCGTCGTGTAGGGAAAGAGTGTATTGTCTAGTGAAGATCTAGGTGGGGGGCGTGGACTTATAAAAAAAAAAAAAGAAAAATACAATGTCCAATATGTAAGAGACATAGAAAAACAAAGAGAGTATACAAGATTAAAACAAGCTTAATGGTAGTGTA
+
ABBBCFFFFFBAEGGGGGGGGGGGGHGGGHHHHHHHGGFHHHHHHHGGGHGHGFFHHHHHHHHHHHHHHHHEFHHHHHHHHHHGHGGFGHGGEEAGHGGGGEFGHGHGHHHHGH4GFFHHH?BGHFH333333333323?////--:---.9000000;0:-----;-;...//..:00000:0000;000000000///0000;0/.....////.00009009/0:00000:./.0900000000;/00
@M03495:530:000000000-LYBTV:1:1108:4082:12222 2:N:0:ACAGGAAA+TAGACAAT
ATATTTTGCCGTTGATAAACCACCCTCCCTGTGGTCGTTATCTTGCTCCTTCTGTCGTCAATCCAAAGCTCACATGCTGACAGATCGGAAGAGCGTCGTGTAGGGAAAGAGTGTATTGTCTAGTGTAGATCTCGGTGGTCGGCGTGTCATTAAAAAAAAAAAAAAAAGCATACAAAGAGGAGGAAGAACAAGTGAGGCAATGAAGGCGAAAGTCACGATCGAGAATATATAATATAACATAACGGAAGTGG
+
ABBBBFFFFFBAEGGGGGGGGGGGGHHGGHHHHHHHGGGHHHHHHHHHHGHHHHHHGGGHGHHHHHHHHHHHHHHHHHHHHHHHHHHGGGGFGGGGGGCGFGHHGHHHHHHHHHHGHHBB4FHHE44?3333BBC/??/2///>//?0111@1<11<<D-;-:----.9/;00000///:..9...;/./..////..9./99///.:---.///:.9.9-....//9//////9////////.-...///
@M03495:530:000000000-LYBTV:1:1108:15313:12226 2:N:0:ACAGGAAA+TAGACAAT
ATATTTTGCCGTTGATAAACCAGGACTCAGGCTGGACCAAAGCTCACATGCTGACAGATCGGAAGAGCGTCGTGTAGGGAAAGAGTGTATTGTCTAGTGGAGATTTCTGGGGTGTGCGCTAACCTATCAAAAAATACAAAAAAATTAGTTGAATTAGTGTGAAGAACAACAACAAGTTATGTAATTATGAATTGTGTGTAAATAAACTAGGAATAAAGCTGAGAACGTGTGACAGCAATAGATATGAGGTG
+
BCAABFFFFFBAGGGGGGGGGGHGHDGHHHHGHHGHGGHHHHCFHHFHHHGHHDFGHC5EGCEEEGFGGGFE>FFHHHGHFHE3FGGGGBGHBFBGHHF13133B444B32/?<//4?///?20?2323B?<?/<22@2??F/<0111111>=1<1111100000<<</C....</000000;00:000000000:C..0900;000000/0000;000090:F0/9..;.000/.9/////9/;/////.
@M03495:530:000000000-LYBTV:1:1108:10591:12231 2:N:0:ACAGGAAA+TAGACAAT
ATATTTTGCCGTTGATAAACCAGCTAATTCCAAAGCTCACATGCTGACAGATCGGAAGAGCGTCGTGTAGGGAAAGAGTGTATTGTCTAGTGTAGATAACTGCGGTCGGCGGTTCCATAAAAAAAAAAATAAACAACAAAATTATAGCGGGTATCATAGAGAAGATGACAAAAATAATACTGTGCGTCAATCAACACGTACAAATTGTCATTAAATCATACTGATACGTGTAGTATAGAGTGCACAGTTAC
+
BCBCBFFFFFCBGGGGGGGGGGHHHHHHHHHHHHHGHHHHHHHHHHHHHHCGHHCEFGHHEGEFFAEBGFGFGHEHHHHHHHHFH@@@FGG3B4@444434B3?>1///////</2?3322>@B///<-0>10<0......0000000-----:0000000;0/000000;/9..0000000000.:-.90000/0.../..00000900;0000090000000;00.0///00009000000000/0999
@M03495:530:000000000-LYBTV:1:1108:20231:12251 2:N:0:ACAGGAAA+TAGACAAT
ATATTTTGCCGTTGATAAACCAGCTAATCCTGAAAAAAAAATCAAAGCTAAAAACTACAATGCTAAGACCACGATGTGACTGCTATCAAAGTTAGATATATATGTAAATTATTCATCTGTCAAATCCTAGAATTATATCATACCTGCTCCAGCAATCACGACCTGTAATGGTTTAGTGGGTTGTTCACTGTTTCTGAAAAATGAAGATAGTTGTCCAGCTTCCAAAAAGTTTATTGTGTTTTCTAGTGGAG
+
ACBCCFFFFFCCGGGGGGGGGGHHHHHHHHHHHHHHHGGGGHHHHHGHHGHEHHGGHHHGHHHHHHHHHHHHGGHGFFHHGGGHHHHHHHHFGHHHHHHHHHHHHHHHHHHHHHHHHHHHHHHHHHGHHHHHHHHHHHHHHHFHHGHHDFHHGHHHHGHGGGGGHGHFHHHHHHGH=GGGDGGGGHHHHHHGGHGHHEHH<CGHHHHHFFGHGH;;GHGGBG;CGFC9EBFGGGGFGGFGGGGGGGGGGF?
@M03495:530:000000000-LYBTV:1:1108:23651:12252 2:N:0:ACAGGAAA+TAGACAAT
ATATTTTGCCGTTGATAAACCAGCTAATCCTCAAAAAAAAATCAAAGCTAAAAACTACAATGCTAAGACCACGATGTGACTGCTATCAAAGTTAGATATATATGTAAATTATTCATCTGTCAAATCCTAGAATTCTATCATACCTGCTCCAGCAATCACGATCTGTAATGGTTTAGTGGGTTGTTCACTGTTTCTGAAAAATGAAGATAGCTGTCCAGCTTCCAAAGAGTTTATTGTGTTTTCTAGTGGAG
+
AAAABFFFFBDACEGBGEGGF4GC4BFF45F443B322A20BFGCHH23B5F3313FAG3DFGBEGFDDFHEE?11BFDG4E34B4BD4DGF44B3DGG4EDGBFFGFFEFD4BFDFHH4FGDFGFBGFFF3D444BBGGFHF01F0B1BCG0G0111@?//?01@?11<?1?0<1??C/>F-.<F1FGF1F==0D0=0=.<00=0=D<<0;0:;;0C:;0;C00;///:0;9000;;;;F/;;0F0F.0:
@M03495:530:000000000-LYBTV:1:1108:24334:12268 2:N:0:ACAGGAAA+TAGACAAT
ATATTTTGCCGTTGATAAACCACCCTCCCTGTGGTCGTTATCTTGCTCCTTCTGTCGTCAACGAATTTACAATTCCAAAGCTCACATGCTGACAGATCGGAAGAGCGTCGTGTAGGGAAAGAGTGTATTGTCTAGTGGAGATATCGGGGGTGGGCGGGTGATTATAAAAAAAAAAAAAAACAAACGGAAGAGTATAGAGTGTGAACAATAGGTAGAGAGATGATGCTGATACTAAGATGATCTAAGCAAAC
+
BCCCCFFFFFECGGGGGGGGGGGGGHHGGGHHHHGHGGGHHHHHHHHHHHHHHHHHGGGHGHGGGHHHHHHHHHHHHHHHHHHHHHHHHHHHHGHHHHHFEGGGHGGGGGGGFGHGGHHHGGHHHHHHHH?FBFGFF0?/22222/<//><-<-.<@@--.::1111110--@;D-9-<-............111111<11111101<0<101101119.101111111<11:110011<111111/1/0.
@M03495:530:000000000-LYBTV:1:1108:21337:12271 2:N:0:ACAGGAAA+TAGACAAT
ATATTTTGCCGTTGATAAACCACCCTCCCTGTGGTCGTTATCTTGCTCCTTCTGTCGTCAACGAATTTACTAATTCCAAAGCTCACATGCTGACAGATCGGAAGAGCGTCGTGTAGGGAAAGAGTGTATTGTCTAGTGTAGATATCGGGGGGGGGGGGCGTATTAAAAAAAAAAAAAAAGTAGTAAATAATAGAGCAACAGAGGCGGAACGTATAGAGTAGTGAACATAAAAGATAACTCGTCAACTGTAG
+
CCCCCFFFFFBCGGGGGGGGGGGGGHHGGHHHHHGGFGGHHHHHHHHHHHHHHHHHGGGHGHGGGHHHHHHHHHHHHHHHHHHHHHHHHHHHHHHHHHHHGGGGHHHGGGGGGHHHHGHHHHHHGHHHHHHBFGHHFG33332222/</BC--;-----::-.0:0900:=;@=D----.00000000009090000/..///..---9-...000000::0/0000000000.0:0000..;..00/000
@M03495:530:000000000-LYBTV:1:1108:18982:12273 2:N:0:ACAGGAAA+TAGACAAT
ATATTTTGCCGTTGATAAACCAGGGACTCCAAAGCTCACATGCTGACAGATCGGAAGAGCGTCGTGTAGGGAAAGAGTGTATTGTCTAGTGGAGATATCGGTGGGGGGGGGGTGATTAAAAAAAAAAAAAAAAAATAAAAACAGTTACGGAGCATAAGCAGCAGTAGATAAACAGTGACACTAGCACACAGTAAGTGCAAGAGATTCATCCGCACAACATAGCGAATCTCACTAATCGCAAGATGCGAGAA
+
BCCCCFFFFFCCGGGGGGGGGGHGGCGHHHHHHHHHHHHHHHGHHHHHHHHHHGGGGHHHGGGGEGGGHHGHHHGHHGHHHHFHFGFGHHG1B1334@41>11?///--:--;-;:00900:;BFAFAD-9-:-:.00;00../:900....-9000090/9..0000000000900000:0/9/0:/.:.0000000009;.B00000:0.9---/../000--9-.090000000:.:.-/000-.--.
@M03495:530:000000000-LYBTV:1:1108:10094:12293 2:N:0:ACAGGAAA+TAGACAAT
ATATTTTGCCGTTGATAAACCACCCTCCCTGTGGTCGTTATCTTGCTCCTTCTGTCGTCAACGAATTTACTAATTCCAAAGCTCACATGCTGACAGATCGGAAGAGCGTCGTGTAGGGAAAGAGTGTATTGTCTAGTGTAGATCTGGGTGGGGGGCGGGGCAATAGAAAAAAAAAAAAAAAAAATAAAATGAAGGGGGTTAGCTGTAGGTTAAGACAAAGTGTGTAGCGAGTAACACAATGAGGACAGTGA
+
ABBCCFFFFFCAGGGGGGGGGGGGGHHGGHHHHHHHGGGHHHHHHHHHHHHHHHHHGGGHGHGGGHHHHHHHHHHHHHHHHHHHHHHHHHHGHHHHHHHHGGGGHHHGGGGGGHHHHGHHHHHHGHHHHHHDFDHHHH3B332222@=2?<//>--;-----.000009/:>-;@-----9---.0000000000.--;-..9099000090;000////0000.000---;90000.99000/9./.000
@M03495:530:000000000-LYBTV:1:1108:10015:12302 2:N:0:ACAGGAAA+TAGACAAT
ATATTTTGCCGTTGATAAACCAGCAATGCCACAACCACTTCTTGCCCTCCAAAGCTCACATGCTGACAGATCGGAAGAGCGTCGTGTAGGGAAAGAGTGTATTGTCTAGTGTAGATCTTAGGGGTTGGGAGGTCTTTCATAAAATAAAAAATTAAAAGAAAATTGGTCAGTGATGCAACACATGAGGAAAGAACAGACTCTAGTCAAGGGACGAACCGAGATGAGATAATGAAGAGAACTCAGTTAAAATG
+
ABBBBFFFFFBAGFGGGFGGGGHHHHHHHHHHHHGGGGHHHHHHHHHHFGHHHGHHHHHHHHHHHHFHHHHHHGFGGGHHGGGGEEFHHHGHHHHHHHHFGHFH4BBFGH?4?344B4?44BB?//<</////2322222222@2@@22@/?11?11</000=111=11011<<F111<.<.<0<0/0<<././///:/000;00:00/...-------;-.0;00;9/9/////..//////9/;/////
@M03495:530:000000000-LYBTV:1:1108:21258:12314 2:N:0:ACAGGAAA+TAGACAAT
ATATTTTGCCGTTGATAAACCAGCTAATCCTGAAAAAAAAATCAAAGCTAAAAACTACAATGCTAAGACCACGATGTGACTGCTATCAAAGTTAGATATATATGTAAATTATTCATCTGTCAAATCCTAGAATTATATCATACCTGCTCCAGCAATCACGACCTGTAATGGTTTAGTGGGTTGTTCACTGTTTCTGAAAAATGAAGATAGTTGTCCAGCTTCCAAAAAGTTTATTGTGTTTTCTAGTGGAG
+
AAABBFFFFFBBGGGGGGGGGGHHHGHHHHHHHHHHHGCGGHHHHHHHHHHEFHDFHFHHHHHHHHHHGFHHGGHGHBGDGFHHHFHHHEHHHHHHHEGHBGDGGFHHHFHHGHFFHHFHHHHHHHHGHFHHHHEGFHFHHHFBHHHHHGHG2<FFG2FEAGGGHFBGHFHGHHHHHGHGEFFGHFBGHHGHFHGGHFGGCGFHGFFHFFHHCH0:CGBGFH;;GC;:ECFFGGGGFGFFGGGGGGFGF0C
@M03495:530:000000000-LYBTV:1:1108:26834:12319 2:N:0:ACAGGAAA+TAGACAAT
ATATTTTGCCGTTGATAAACCACCCTCCCTGTGGTCGTTATCTTGCTCCTTCTGTCGTCAACGAATTTACTAATTCCAAAGCTCACATGCTGACAGATCGGAAGAGCGTCGTGTAGGGAAAGAGTGTATTGTCTAGTGTTGAGTGCGGGGGGCGGCGTGGCATTAAAAAAAAAAAATATAATATTTCTATGATAGCGACAGTCATTACTATAATATCTGAAGTCCATAGTTGTAATACGAGCTCATCGAGC
+
BCBCBFFFFFCCGGGGGGGGGGGGGHHGGHHHHHGHGGFHHHHHHHHHHHHHHBHHEFGHGHGGGHHHHHHHHHHGHHHHHHGHHHHHHHHHHHFHHHHGGGEGHHGGFEGFDHFHHGH0EGHHHHHHHHHB3FG3F3D3?22>22<>/<EA------:--/:0:0099@B-----.00;000000;009000000-----0000009000000090;00900000090000090;09...-.000;0/..
@M03495:530:000000000-LYBTV:1:1108:14439:12327 2:N:0:ACAGGAAA+TAGACAAT
ATATTTTGCCGTTGATAAACCACCCTTACTAATTCCAAAGCTCACATGCTGACAGATCGGAAGAGCGTCGTGTAGGGAAAGAGTGTATTGTCTAGTGTAGAAATCGGGGGGGGGTGGGGCAGTTAAAAAAAAAAAAAAAAAAAAAAAAATAGTGACACAGAGACGACAAAAGAAAAGAAAATCACAATAGCTCCACTAACACGACTCTACAATATAGTAGATTAGCACAGAGAGAGGAAAGAGCAGATGAT
+
BCBBBFFFFFCCGGGGGGGGGGGGGHHHHHEDGHHHHHHHHHHHHHHHHHHHHHHHHHHGGGGHHHGEGGEFGHHHGGHHHHHHHHHFHFBGHHHH@4434444311/>/-----;---.-.;00000BCCFF->-@----9--;----.00000000/.0///.----/./..///;./:00000000000000/::0000.--..0000000;000;00:000/00//0//.....//.///0/:0000
@M03495:530:000000000-LYBTV:1:1108:25073:12329 2:N:0:ACAGGAAA+TAGACAAT
ATATTTTGCCGTTGATAAACCAGTCAGGAGTCCAAAGCTCACATGCTGACAGATCGGAAGAGCGTCGTGTAGGGAAAGAGTGTATTGTCTAGTGTAGATATCGGTGGGGGGCGGGGGATTAAAAAAAAAAAAAAAAAAAAGATCAAGAACATGAGGGTACTGAGACAAATAGAGTAGTAAGGAGACATAAACGAATAAGAAGTGATTCAGGCACATGCAGAGATGTTAGTGTAAGAAGCAGACAGAGCGCG
+
BBABCFFFFFCCGGGGGGGGGGHGHHHHHGHHHHHHHHHHHHHHHHHFHHHHGHHHGGGGGHHGGGGEFGHHHGHHHHFHHHGHHHHBFGHGGH4@3444B@?E1?E///--<<<---<:00000-9<>><9<<-<----.<000000///0000/../0000000///<000:000000000.../<0000.....000</000000000<../0000009<000000:0000000/00//://///---
@M03495:530:000000000-LYBTV:1:1108:4857:12335 2:N:0:ACAGGAAA+TAGACAAT
ATATTTTGCCGTTGATAAACCAGCTAATCCTGAAAAAAAAATCAAAGCTAAAAACTACAATGCTAAGACCACGATGTGACTGCTATCAAAGTTAGATATATATGTAAATTATTCATCTGTCAAATCCTAGAATTATATCATACCTGCTCCAGCAATCACGACCTGTAATGGTTTAGTGGGTTGTTCACTGTTTCTGAAAAATGAAGATAGTTGTCCAGCTTCCAAAAAGTTTATTGTGTTTTCTAGTGGAG
+
AAAAAFFDDFDAEGCGGGGGGEHHGGFHHHHHFHDGHGGGGFHHHGGBDAGGFFG35FHFGGFHHHHHHHHEGEEEGGHHHFHHHHHHHHEGGHGHHHGHFGHHFGHHHFHH?FDHDGHFFHHGHHHHHHGHHHHHHHHGHHHBGHHHHHGHHHHFGCFDEGCGGGHHGFHHGGHG1GFHDGGGHHHGHHHGGHDGHD0D<CGHGHHHHHHHCG:0CGBFGC:;<:.=CFGFBFFGGFBFGFGFBF0C.;A
@M03495:530:000000000-LYBTV:1:1108:12866:12344 2:N:0:ACAGGAAA+TAGACAAT
ATATTTTGCCGTTGATAAACCAGGACTCAGGCTGGACCAAAGCTCACATGCTGACAGATCGGAAGAGCGTCGTGTAGGGAAAGAGTGTATTGTCTAGTGTAGATCACGGCGGGGGGCGGGTCATTAAAAAAAAAAAAAAAAAAAAATCATAAGGTTAAAAGAACAACTATTGTACCGACGATAAACGTGACTGTATCAGTACACCTACTACATGAAATCAAAACATGACTAACAATACTAATCGCATATGA
+
AAABCFFFFFCCGGGGGGGGGGHGGHHHHHHHGHGHHHHGHHHHHHHHHHHHHGHHHFHHHGGGGGHHGGGG>EHHGHGGHHHHHHHGHHHHBBDGGGF4B344@33>?/>///--------.0990009@F=-;@----9--;--.00000009000000..///.0090000009;---:9.00.....00000000;9000//:/0000:00;000;900.90::000000000000000.9..;000
@M03495:530:000000000-LYBTV:1:1108:21693:12380 2:N:0:ACAGGAAA+TAGACAAT
ATATTTTGCCGTTGATAAACCAGTCACAACCACTTCTTGCCCTCCAAAGCTCACATGCTGACAGATCGGAAGAGCGTCGTGTAGGGAAAGAGTGTATTGTCTAGTGTAGATCTCGGGGGTGGGCGGGTCATTATAAAAAAAAAAAAAAGAGTTAGAAGGATGTGGTGGAATTCACATCCAAATAGAGACAGAATCTTGCCAAGAATATTATTGTGGATAGGGTAGAACTGTTATAGTCGCAGCCATAAGCT
+
BBBBCFFFFFCCGGGGGGGGGGHGHHHHHGGGGHHHHHHHHHHHGHHHHHHHHHHHHHHHHHHHHHHHGGGGGHHGGGGGGGFHHGGHHHHHHHGHHHHBFFHGGD44344444B?//C/////>-<--.=111:C1<<D?A?9--9<../11<1:11..000:0/...0<011111</001:10111////011<:11010..<0111111111.0010/.:<.11010:111<111.--<-..<001:1
@M03495:530:000000000-LYBTV:1:1108:7619:12407 2:N:0:ACAGGAAA+TAGACAAT
ATATTTTGCCGTTGATAAACCACCCTCCCTGTGGTCGTTATCTTGCTCCTTCTGTCGTCAACGAATTTACTAATTCCAAAGCTCACATGCTGACAGATCGGAAGAGCGTCGTGTAGGGAAAGAGTGTATTGTCTAGTGTAGAGCTCGGGGGGGGCCGTGGCATTAAAAAAAAAAAAAATAATAAACAAAGCTAGATTAAAGCGCACAATAAGATATCTAGCAAATGACTAGATACAGATAGAGTAGAAAAA
+
BCBCCFFFFFCBGGGGGGGGGGGGGHHGGHHHHHHHGGGHHHHHHHHHHHHHHHHHGGGHGHGGGHHHHHHHHHHHHHHHHHHHHHHHHHHHHHHHHHHHGDGGHHHGGGGGGHHHHGHGHHHHFHHHHHHFHHHHHEB3BDD222/>/><-----<----:<0B000:<-<-<@-99.00:00000.<//00<0:000:00.-<--/000000000000000000000:0000000000<00000000/.
@M03495:530:000000000-LYBTV:1:1108:19964:12416 2:N:0:ACAGGAAA+TAGACAAT
ATATTTTGCCGTTGATAAACCACCCTCCCTGTGGTCGTTATCTTGCTCCTTCTGTCGTTAATTCCAAAGCTCACATGCTGACAGATCGGAAGAGCGTCGTGTAGGGAAAGAGTGTATTGTCTAGTGTAGATATCGGGGGTGGGCGGGGCATTAAAAAAAAAAAAAAGAAGAAGATAGAGACGGTCGAGTGGACTGAATAATAAGGGATCAATTATTATACTGATATGTTATATGAACGAGTTAACGAGAGA
+
BBBBCFFFFFCCGGGGGGGGGGGGGHHGGHHHHHHHGGGHHHHHHHHHHHHHHHHHGGGHGHHHHHHHHHHHHHHHHHHHHHHHHHHHGDGGHHHGGGE>EGHHHFFHHGGGFGFHHHHFGHHHHB44D43333?//>//---.------<<00<00--<>-@->-.<./0:/<000000/....--<0..000.<00000<000../.<00<00000000000000<000000000.....0009...-.
@M03495:530:000000000-LYBTV:1:1108:16710:12433 2:N:0:ACAGGAAA+TAGACAAT
ATATTTTGCCGTTGATAAACCAGGGCGGCACCAAAGCTCACATGCTGACAGATCGGAAGAGCGTCGTGTAGGGAAAGAGTGTATTGTCTAGTGTAGATCTCGGTGGTGGCCGGGGCATGAAAAAAAAAAAAAAAAAAAAAGGATGAGAGGAAGCTACATGTAATCAATACAAACACCATCATATGACAATATGTGACGTTAAGTACCACACCAGACTGTTGCTGGTGATACACTCACTCTCAGCGGAGGTG
+
BCBBCFFFFFCBGGGGGGGGGGHGGGGAEEGGHHHHHHHHHHHHHHHHHHHGHHHGFGGGHHGGGGEGHHGHGFHHHHHBGHHHHHFGHHHHG44B4B4440?/?///<00>/////001111?@-@D<@-CA;-:---9../00000;../..0:00000000000000090.....:09;00;0000;0000000...9.00000;0..:.9.;:90000900//;000000;900000000:-:--..
@M03495:530:000000000-LYBTV:1:1108:11996:12460 2:N:0:ACAGGAAA+TAGACAAT
ATATTTTGCCGTTGATAAACCAGCTAATCCTGAAAAAAAAACCAAAGCTAAAAACTACAATGCTAAGACCACGATGTGACTGCTATCAAAGTTAGATATATATGTAAATTATTCATCTGTCAAATCCTAGAATTATATCATACCTGCTCCAGCAATCACGACCTGTAATGGTTTAGTGGGTTGTTCACTGTTTCTGAAAAATGAAGATAGTTGTCCAGCTTCCAAAAAGTTTATTGTGTTTTCTAGTGGAG
+
AAABCFFFFFCCGGGGGGGGGGHHHHHHHFGHHHHHGGGGGGGHHHGGHHGHHHGHHGHHHHHGHHHHHGHHGGHGHHHHHGFGFHHHHGHFHGHHHHHHHHHHGHHHHHHHBHHHHHHHHHGHHHGHGHGHHHHHHHHHGHFGHHEHHHGGHHHHHHHGEFGFGGFHHHHHHHGHFGHHFGGGHHFHHGFHFG<DDG<<<CGHGGFHGHFFHH;CGGBGGH0C9C.:EFGGGGGGGF9FFBFGFGGGF0C
@M03495:530:000000000-LYBTV:1:1108:20388:12484 2:N:0:ACAGGAAA+TAGACAAT
ATATTTTGCAGTTGATCAACCAGCTAATCCTGAAAAAAAAATCAAAGCTAAAAATTACAATGCTAAGACCACGATGTGACTGCTATCAAAGTTAGATATATATGTAAATTATTCATCTGACACATCCTAGAATTATATCATACCTGCTCCAGTAATCACGACCTGTAATGGTTTAGTGGGTTGTTCACTGTTTCTGAAAAATGAAGATAGTTGTCCAGCTTCAAAAAAGTTTATTGTGTTTTCTCGGGGAG
+
>A1AAFFFF31131331BFB11AEB11D1D311111000AAG1BA1DBFG1B110B11F11E1DFAE1B>CG?/>>FBF22101BG0B@@@12BBGH2FGG2GG2@B2F2GH2B>222B2>110F>0BFBB<GBDGGH222F>FFGFHD1BF2122BFB?C/<?0F11<<DG1<<1?GFFFGG<G<<<>11<1>0=0D<0GHGG000<D00=0:<00:/0;C00<0.-=0;F0090;0;;B/000..-;-;
@M03495:530:000000000-LYBTV:1:1108:21665:12501 2:N:0:ACAGGAAA+TAGACAAT
ATATTTTGCCGTTGATAAACCAGGGACTCAGGCTGGACCAAAGCTCACATGCTGACAGATCGGAAGAGCGTCGTGTAGGGAAAGAGTGTATTGTCTAGTGGAAAGATCGGTGGGGGGCGGGGCGTTTATAAAAAAGAAAGTCAAAACAATATTAGACGAGAGGCTCCTATAACTCGTGTATACAGTCTGAGTGACTGCAGAGCATACGACTGACGAGTGATACCGAGCACCTTAAGACTAATGCTGCACAT
+
BBBBBFFFFFCBGGGGGGGGGGHGGGGHHHHHHHHGHHHHHHHHHHHHHHHHHHHHHHHHHHGGGGHHHGGGGEGGHHGGCGHGHHHHHHHGHBFFGFH31333033D////?//<-----------<00<<00<.../0:000<0...<0000<0<.-<.-.....00000000..../00000<00000000<00/000./0000.....00<.-..000:0..---:./0000000:0000000/000
@M03495:530:000000000-LYBTV:1:1108:17202:12508 2:N:0:ACAGGAAA+TAGACAAT
ATATTTTGCCGTTGATAAACCAGCTAATCCTGAAAAAAAAATCAAAGCTAAAAACTACAATGCTAAGACCACGATGTGACTGCTATCAAAGTTAGATATATATGTAAATTATTCATCTGTCAAATCCTAGAATTATATCATACCTGCTCCAGCAATCACGACCTGTAATGGTTTAGTGGGTTGTTCACTGTTTCTGAAAAATGAAGATAGTTGTCCAGCTTCCAAAAAGTTTATTGTGTTTTCTAGTGGAG
+
?A?ABFFFFFDAGGGGGGGGGGHHHHHHHHHHGHHHHGGCGHHHHHHHHHHGHHGHHHHHHHHHHFHHHHHHGGHGHHHHHFHHHHHHHHGHHHHHHHHHHHHHHHHHHHHHHHHHHHGFHHHHHHGHHHHHHHHHHHHHHHHHHHHHFHHFHEFHHHHC<CFFHHHFGHFFBGHGFBHHEGGGHEBFHHHF<DGHHFGHCGF0GFFFHHFBGHC:CGBHHGEGBF:9DGGGGGGF0;;CF:0;B0CF.0C
@M03495:530:000000000-LYBTV:1:1108:21051:12545 2:N:0:ACAGGAAA+TAGACAAT
ATATTTTGCCGTTGATAAACCACCCTCCCTGTGGTCGTTATCTTGCTCCTTCTGTCGTCAACGAATTTACTAATTCCAAAGCTCACATGCTGACAGATCGGAAGAGCGTCGTGTAGGGAAAGAGTGTATTGTCTAGTGTAGAGATAGGTGGGGGGGGGGTGTGTAAAAAAAAAAAAAAAACAAAAAAAAAAAGGTATAGACAGGAAAGATACACATTCTAACAAGCTAACAGACAATGAAGACAGCGCTGA
+
BBBCCFFFFFDCGGGGGGGGGGGGGHHGGHHGHHHHGGGHHHHHHHHHHHHHHHHHGGGHGHGGGHHHHHHHHHHHHHHHHHHHHHHHHHHHHHHHHHHHGGGGHHHGFGGEFHHHHGHHHHHHHHHHHHHBDDHHGH33?3222@@22@////--------..00:0<-@BDCA<<---....<.------..:0000<0<<<.//./000000000000000/.000/0</.//000000///.--.-.
@M03495:530:000000000-LYBTV:1:1108:28534:12551 2:N:0:ACAGGAAA+TAGACAAT
ATATTTTGCCGTTGATAAACCACCCTCCCTGTGGTCGTTACTTGCTCCTTCTGTCGTCAACGATACTAATTCCAAAGCTCACATGCTGACAGATCGGAAGAGCGTCGTGTAGGGAAAGAGTGTATTGTCTAGTGGAGATCTCGGCGGGGGCGGGGGCGTTAAAAAAAATAAAAAAAAAATTGAGATTCTGCTATGTAGCATCGTAGACTACAGCGTGCAATCTATATCTCAGATGGTCTAGTCAAGCACTC
+
BBABCFFFFFBBGGGGGGGFGGGGGHFGGHHGHHHHGGGGGHHHHHHHHHHHHGHGFFHGHGGHGGHHHHHHHHHHHHHHGHHHGHHHHHHHFHHHGFGGHHHGFGGGGHHHHGHGHHHHHHGFHGHBF?GGHG02?222@2@//>@-;A----:-----..//:-->.//;;/-----.//99.;/////////9//;:9/.9...9//////-....9///////;///;//9/9//;/99////////
@M03495:530:000000000-LYBTV:1:1108:22282:12604 2:N:0:ACAGGAAA+TAGACAAT
ATATTTTGCCTTGATAAACCAGCTAATTCCAAAGCTCACATGCTGACAGATCGGAAGAGCGTCGTGTAGGGAAAGAGTGTATTGTCTAGTGAAGAACTCGGAGGTGGCCGGGTCAATAAAAAAAAAAAATGAAGCATGATGAGATGGAGGATGACTTGGTGTACAGTCGACACGATGTCGGCTGAGGATACCAGATCCGTGTTGAGGAGGAAGCATTTCTCCATGCCTAGTAGTCATGTGTGTACCTTGGT
+
>A>AAFFFFFFFGGGGGGGGGGHFFHFHFGGFFHFHHHHHHHGHHHGHHFHHEF?FEGHHGEFEEE1BFGGCGGHHHFGBFFFF5D5DFG34BB33233111>E??F00//>?/03B4B?33/////>>01=FG111111>>111110/.</</000000..:00;00..-.-.-;..;.--.-.;.C/90009.0/0CA.9A.//.9....../;/;/////////9///;9/9/9////.9///;///9
@M03495:530:000000000-LYBTV:1:1108:21397:12612 2:N:0:ACAGGAAA+TAGACAAT
ATATTTTGCCGTTGATAAACCAGCTAATCCTGAAAAAAAAATCAAAGCTAAAAACTACAATGCTAAGACCACGATGTGACTGCTATCAAAGTTAGATATATATGTAAATTATTCATCTGTCAAATCCTAGAATTATATCATACCTGCTCCAGCAATCACGACCTGTAATGGTTTAGTGGGTTGTTCACTGTTTCTGAAAAATGAAGATAGTTGTCCAGCTTCCAAAAAGTTTATTGTGTTTTCTAGTGGAG
+
AA?ABFFFFFBBGGGGGGGGGGHHHHHHHFFGHHHHHGGGGHHHHHHEHHHHHHFHHHHHGHHHHFHHHFGHGGHGFHHDGF3GHHGHHHHHHHHHHHHHHHHHHHHHHHHHHHHHHHHHGHHHHHHHHFHHHFGHGHFHHHFHFHHHHHHHHHHHHHHGGGCGHGHHHHHHHHGHFDGHGGGGHGHHHHFGFHDFHHHF.GHHGGGHH:GCGHCGHHBG:G;:CG:ADFFGGGBFGGFFFFGGCBBFGGG
@M03495:530:000000000-LYBTV:1:1108:13969:12612 2:N:0:ACAGGAAA+TAGACAAT
ATATTTTGCCGTTGATAAACCAGTCTCCAAAGCTCACATGCTGACAGATCGGAAGAGCGTCGTGTAGGGAAAGAGTGTATTGTCTAGTGTAGATCTCGGTGGGGGGCGTGGCAATAAAAAAAAAAATAAACAAAAATACAAAGAAGGAACGGAATGCGAAATAAATGAAATATACTACTAGTGTCACACATAACTCTCACACTACTAGTCAGGATCAGTGTCGCACGTGTGGTATCTGTCGAGTGAGAGAA
+
BBBBCFFFFFBBGGGGGGGGGGHHHHHHHHFFFGHHHHHHGHHHHHHHHHHGGGGHHHGEFGFGGHGHGHHHHHHHGFHHHHD@GGHHB443@444BAF111///-------<00000<0@9@-9@.:BB<:<:...<0000//./..<...9..00..--.00000:000000:0000000:00<00:.0000000:00<0///:<00000/00/.0:000..-<-../../0000000..-:.0000.0
@M03495:530:000000000-LYBTV:1:1108:20464:12615 2:N:0:ACAGGAAA+TAGACAAT
ATATTTTGCCGTTGATAAACCACCCTCCCTGTGGTCGTTATCTTGCTCCTTCTGTCGTCAACGAATTTACTAATTCCAAAGCTCACATGCTGACAGATCGGAAGAGCGTCGTGTAGGGAAAGAGTGTATTGTCTAGTGGAGATCTCGGGGGGGGGCGGGGCATTAAAAAAAAAAAGAAAAGGAGAGTAGAGAACACTGGTTATAGTGCATCGAATACAAACTAACAGTAACTACATACAAACATAGCAGAA
+
CCCCCFFFFFCCGGGGGGGGGGGGGHHGGHHGHHFHFGGHHHHHHHHHHHHHHHHHGGGHGHGGGHHHHHHHHHHHHHHHHHHHHHHHHHHHHHHHHHHHGGGGHHHGGGGGGHHHHGHHHHHHGHHHHHHDG3HGDF02/222@2=?/>-----------9/:0000;>;-999...///./...::000000//00/000:00000000./;:.0000.000000000;0000000000..0000:0//
@M03495:530:000000000-LYBTV:1:1108:10744:12642 2:N:0:ACAGGAAA+TAGACAAT
ATATTTTGCCGTTGATAAACCAGAGGACTCAGGCTGGACCAAAGCTCACATGCTGACAGATCGGAAGAGCGTCGTGTAGGGAAAGAGTGTATTGTCTAGTGTAGATCTCGGGGGGCGCCGGGTGATTAAAAAAAAAAAAAAAAAGAAAAGCGCAAGTGGCGACATTGGTCAATAAAGTAGAAAATGTTGAAAGAGATTGAAACATGACGTGAGAAATAGTGATCAGTATAACACGACTGAATGCTACATGT
+
ABABBFFFFFCBGGGGGGGGGGHHHGHHHHHHHGHHGHHHHHHHHHHHHHHHHHHHHHHHHHHGGGGBGHGE1FEGHHHHGFGHHFHHHHHHHGBFGHHGB44B444BB?F/?@--;--9-;.-.;000:0:;9>@;;----9-.9.///..----000.----.000:;000:000000000/0:000:000///0000::0:0000.....000000000:00:00;00000.--..000:0:000000
@M03495:530:000000000-LYBTV:1:1108:21492:12653 2:N:0:ACAGGAAA+TAGACAAT
ATATTTTGCCGTTGATAAACCAGCTAATCCTGAAAAAAAAATCAAAGCTAAAAACTACAATGCTAAGACCACGATGTGACTGCTATCAAAGTTAGATATATATGTAAATTATTCATCTGTCAAATCCTAGAATTATATCATACCTGCTCCAGCAATCACGACCTGTAATGGTTTAGTGGGTTGTTCACTGTTTCTGAAAAATGAAGATAGTTGTCCAGCTTCCAAAAAGTTTATTGTGTTTTCTAGTGGAG
+
>A3ABFFFFFBBGGGGGGGGGGHHHHHHHHHHFHHHHGGGGHGHHHGHHHHHHHGHHHHHHHHHGHHHHHHHGGHGHHGHHFFHHHHHHHHHHHHHHHHHHHHHHHHHHHHHHHHHHHHHHHHHHHHFHHHHHHHHHHHHHHHHHHHHHHHHHHHHHGHGGFGGGHHHHHHHHHHHGHHHGGGGHHHHHHHHGHHHHHHHHEHGHGCGHHHHGH<CGHGF0G::CGCAGGGGGGGGFFFFFCFFFGGGGEE
@M03495:530:000000000-LYBTV:1:1108:4663:12666 2:N:0:ACAGGAAA+TAGACAAT
ATATTTTGCCGTTGATAAACCAGCTAATCCTGAAAAAAAAATCAAAGCTAAAAACTACAATGCTAAGACCACGATGTGACTGCTATCAAAGTTAGATATATATGTAAATTATTCATCTGTCAAATCCTAGAATTATATCATACCTGCTCCAGCAATCACGACCTGTAATGGTTTAGTGGGTTGTTCACTGTTTCTGAAAAATGAAGATAGTTGTCCAGCTTCCAAAAAGTTTATTGTGTTTTCTAGTGGAG
+
>AABBFFFFFDAGGGGGGGGGGGHHHGHHHHGHHHHHGGFGHHHHHFHHHHHHFFGHGHHHHHHHEGHHGHHGEHGHGHHHHGHFHHHGHGHHGHFGHHHFHHHFHHHHHHHHGHHHHHHEHHHHHHHHHHHHHHHHHHHHHHHHHHFBHGGGHHHHGGFDGCDGFHBGGHHHHEG=GHHEGGGHHHHGHHHGGGHHD0=<CGHFGCGHHHHHH0;CGF0CG;00:..99FGGGGGGFFF/BFFGGGFE0A
@M03495:530:000000000-LYBTV:1:1108:25693:12668 2:N:0:ACAGGAAA+TAGACAAT
ATATTTTGCCGTTGATAAACCAGGATCAGGTGGACCAAAGCTCACATGCTGACAGATCGGAAGAGCGTCGTGTAGGGAAAGAGTGTATTGTCTAGTGGAGGTCTCGGTGGGGGGAGGGGTATTAAAAAAAAAAAAAAAAAATAAAGAAGCAACTGAATATAAGTATGAATAACCATCGAACACAGGTACGTGTAATTCTCCGTCGCACGACACCGCACATATTGTCCATCAGTAGAAATCGTATGGGCCTG
+
ABCCCFFFFFBBGGGGGGGGGGHGHHHHHHHFGHHHHHHHHHHHHHHHHHHHHHHHHHHGGGGHHHGEEEEFGHHHGEHHGGHHHHHFHH4D4GHFH1311?2D??//?E/E/---:--9.0000;09-;--;--------.00000.:00/.//000;:000;;0;000000000:.//.-/...000./;//0;99000...-----9---.-----00;000000000000000000...///.....
@M03495:530:000000000-LYBTV:1:1108:17718:12676 2:N:0:ACAGGAAA+TAGACAAT
ATATTTTGCCGTTGATAAACCACCCTCCCTGTGGTCGTTATCTTGCTCCTTCTGTCGTCAACGAATTTACTAATTCCAAAGCTCACATGCTGACAGATCGGAAGAGCGTCGTGTAGGGAAAGAGTGTATTGTCTAGTGTAGGTTTCGGTGGGGGGCGGGGCGTTAAAAAAAAAAAAAAAAAAAAACATATAAGATACAAGATACGCGTAGGATAAAACTACTAGGAATAGAATATATAGTGAAATAGCAGT
+
CCCCDFFFFFCBGGGGGGGGGGGGGHHGGHHGHHHHGGGHHHHHHHHHHHHHHHHHGGGHGHGGGHHHGHHHHHHHHHHHHHHGHHHHHHHHHHHHHHHHGGGGHHHGFGGGGHGHHGHHHGGHGHHHHHE3?FHHHH3332222@/>/?C//>----<---<<.<000<-@C;D-9--------<<00<00<0000000/000..<9--.00000000:0000/00000<<:0<<0B:00000000:000
@M03495:530:000000000-LYBTV:1:1108:27787:12713 2:N:0:ACAGGAAA+TAGACAAT
ATATTTTGCCGTTGATAAACCAGGGACTCAGGCTGGACCAAAGCTCACATGCTGACAGATCGGAAGAGCGTCGTGTAGGGAAAGAGTGTATTGTCTAGTGTAGGTCTCGGGGGGGGTCGTAGTAATCAAAAAAAAAAAAAATTAAGAATCAACCGCAGCTAATTGAGATTTTCATAAAGGTAACATACTGTTCACTAATACGGCCGCATAGCGCGATATTATTTGATTTAATATCGACATTTAGAGCACGC
+
ABBBBFFFFFBAFGFGGGGBGGFFGD2FGFHBBFGEHFFHFGFHHHHHHHHHGHHHHHHFHFFAFFCAFEEDEEGHHHHGHHGFGHFEFGFFFBBBGB@F4B3334443?>//--;-.-;..;/9//9://.9--------.////;/9/9/B?-----9////;/B9//;/////////;/////////://////9//9..-;;@-../9-----.-//;//9////;9///;..-..///9////.--
@M03495:530:000000000-LYBTV:1:1108:16391:12724 2:N:0:ACAGGAAA+TAGACAAT
ATATTTTGCCGTTGATAAACCAGCTAATCCTGAAAAAAAAATCAAAGCTAAAAACTACAATGCTAAGACCACGATGTGACTGCTATCAAAGTTAGATATATATGTAAATTATTCATCTGTCAAATCCTAGAATTATATCATACCTGCTCCAGCAATCACGACCTGTAATGGTTTAGTGGGTTGTTCACTGTTTCTGAAAAATGAAGATAGTTGTCCAGCTTCCAAATAGTTTATTGTGTTTTCTAGTGGAG
+
>A3ABFFFFFBBGGGGGGGGGGHHHHHFHHHHHHHHHGGGGHHHHGHGHGHHHHGFHGHHHHHHHGHHHHHHGGHGHFHFFHFHHHGHHGHFFHFHHHHHHHHHFHHHGHHHHHHGHHHGHHHHGHHGHHHHHHHHHHHHHHGFFGAHHHGHFFFHHHHGEGGDGGHEHGHHHHHH>1CHFGGGHGHFHHHHGFGHHF<G<CGGFFCGGHHGHH;0CGFHGHCC<C009FFGGGGGGGFGGFGGGGFF.FE
@M03495:530:000000000-LYBTV:1:1108:13980:12733 2:N:0:ACAGGAAA+TAGACAAT
ATATTTTGCCGTTGATAAACCAGCTAATCCTGAAAAAAAAATCAAAGCTAAAAACTACAATGCTAAGACCACGATGTGACTGCTATCAAAGTTAGATATATATGTAAATTATTCATCTGTCAAATCCTAGAATTATATCATACCTGCTCCAGCAATCACGACCTGTAATGGTTTAGTGGGTTGTTCACTGTTTCTGAAAAATGAAGATAGTTGTCCAGCTTCCAAAAAGTTTATTGTGTTTTCTAGTGGAG
+
ABBBCFFFFFCBGGGGGGGGGGHHHHHHHHGHHHHHHGGGGHGHHHHHHHHHHHGHHHHHHHHHHHHHHGHHGGHGHHHHHHHHHGHHHHHHHHHGHHHHHHHHHHHHHHHHHHHGHHHHHHHHHHHHHHHHHHHFHHHHHHHHHHAGHFHFCHHHHGFF?FGGHFHHGHHHHFGHGHHHGGGGHHHHHHHHHHHHHHHGCGHHHHFHHHHHGH;CGHCHHH;BCC:AEFGGGGGGGGBFFGBFFFFGGFE
@M03495:530:000000000-LYBTV:1:1108:7138:12768 2:N:0:ACAGGAAA+TAGACAAT
ATATTTTGCCGTTGATAAACCAGCTAATCCTGAAAAAAAAATCAAAGCTAAAAACTACAATGCTAAGACCACGATGTGACTGCTATCAAAGTTAGATATATATGTAAATTATTCATCTGTCAAATCCTAGAATTATATCATACCTGCTCCAGCAATCACGACCTGTAATGGTTTAGTGGGTTGTTCACTGTTTCTGAAAAATGAAGATAGTTGTCCAGCTTCCAAAAAGTTTATTGTGTTTTCTAGTGGAG
+
AAAAAFFFFFBAGGGGGGGGGGHHHHHHHHHHGGHHHGGGGHHHHHHHHHFHHHGGHHHGFHHHHHHHHHHHEGHGHHHHHF3GHFFHHGHHHHHHGHHHHHHHFHHHHHHHHHHHHHGHFHHHHHHGHHHHHHHHHHGHHGHGHHHHHHGGHHGFFFGGAFGGHHGHHHHGHHHG>GAHAFFGHHHHHHDGFHHHHHHHHGGHHCGHHHHGHH;0CGCGCG;;0<;CEFGGEGGGGGFFFCFGGF;FFFE
@M03495:530:000000000-LYBTV:1:1108:29303:12776 2:N:0:ACAGGAAA+TAGACAAT
ATATTTTGCCGTTGATAAACCAGCTAATCCTGAAAAAAAAATCAAAGCTAAAAACTACAATGCTAAGACCACGATGTGACTGCTATCAAAGTTAGATATATATGTAAATTATTCATCTGTCAAATCCTAGAATTATATCATACCTGCTCCAGCAATCACGACCTGTAATGGTTTAGTGGGTTGTTCACTGTTTCTGAAAAATGAAGATAGGTGTACAGCTGCCAAAAAGTTTATTTTGTTTTCTAGTAGAG
+
1A>AAF@3@DDAAAAFGFGB1000BBAD1FGF11B1BF//E0F1FD10GGFBHBAEGEE11BFEHBGD10FCEEHCFFB22BEGBGGHEGGHHGFBFGBB2FG2B>BEFGEHH2>EFHD22>E>EG1G2BFBHBG2FE2B2BB0B1BFHCBF00CDGFFCGC/A0?11F11??FFG>=GECGCAG1G00==GF0000=00<<<0D00G0:/00<00<C0;::.;0/.990CFFB00;0;;;FB00000009
@M03495:530:000000000-LYBTV:1:1108:11388:12804 2:N:0:ACAGGAAA+TAGACAAT
ATATTTTGCCGTTGATAAACCAAAGCTCACATGCTGACAGATCGGAAGAGCGTCGTGTAGGGAAAGAGTGTATTGTCTAGTGTAGATTTCGGGGGGGGGGGGGGCCTTAAAAAAAAAAAAAAATAAAACAAAAGACAAAAGTAAGAACAAGCGAACAACGAAAAAAGCATAGTAGCTGTATAGGCAACGAATAAGGAACCACCATCAGCGCGGCTGTAGTGTGCACATAGAACAGCGAGATAACTGAATGA
+
BCCBCFFFFFCCGGGGGGGGGGHHHHHHHHHHHHHHGHHHHHHHGGGGHHHFFGGGGHHHHGFHHHFHHHHHHHHDFGGHHGDB3444BB2E1>E--9-------9.:01::09<@9@F9-=9.011109..:/.////./<1<:11/<//.9.---:.-...-.-.<<110111:1011<11000..-....1100/......00000.---<--.111/11110110111<//<--<<.1101100110
@M03495:530:000000000-LYBTV:1:1108:21124:12816 2:N:0:ACAGGAAA+TAGACAAT
ATATTTTGCCGTTGATAAACCATCCCTGTGGTCGTTATCTTGCTCCTTCTGTCGTCAACGAATTTACTAATTCCAAAGCTCACATGCTGACAGATCGGAAGAGCGTCGTGTAGGGAAAGAGTGTATTGTCTAGTGTAGAGATGGGGGGGGGGCGGGTCATAAAAAAAAAGAAAAAAAAAACATAAGGAGGAGAAACGCAGAAAACGAAAAAAGATCAGAGAGGATCTAGAGTACAACCGTCGGAGGAACGA
+
BBBBAFFFFFBAEFGGGGGGGGHHHDHHHHHHHEGGHHFHHHHHHHHHHHHHGFFEHGHGGGEHGHFBFHHGHHHHHHGHHHHHHHHHHGGHGGFHHGGFEHHHGFGE>EHHHHGFEEHHHFGHGDHHBF3BGDFB3B333322//<A-:=--9;---.///://999>..9:..-----..//////.;....//;----/;./-.9.-.9..//////.;..///;///;//9//.-..--;;-.....
@M03495:530:000000000-LYBTV:1:1108:20976:12820 2:N:0:ACAGGAAA+TAGACAAT
ATATTTTGCCGTTATAAACCAGCTAATCCTGAAAAAAAAATCAAAGCTAAAAACTACAATGCTAAGACCACGATGTGACTGCTATCAAAGTTAGATATATATGTAAATTATTCATCTGTCAAATCCTAGAATTATATCATACCTGCTCCAGCAATCACGACCTGTAATGGTTTAGTGGGTTGTTCACTGTTTCTGAAAAATGAAGATAGTTGTCCAGCTTCCAAAAAGTTTATTGTGTTTTCTAGTGGAGG
+
3AAAAFFFFFBAGEGGGGGGGGHHHHHHHHHHHGHHGGGGHHHGHEFHHHFFFGHHHGHHHHHHHHHHHHHGGHGFHHHHGHHHHEGHEFFGGHGHHHHHHHHHHGHHHGGHHHHHHGFHHHHHHHHHHGHHHGDGHHHHHHBHHGHHFHGGHHGFHHDDCDGHBGDGHGGFHHHFGGHDGFGHHHFHHGHHHHHHHFHFHG=GHHHGHHHHHHGCHHHFHFC:;:..;BFFGGGFFFGEFBBCFBFFGGG
@M03495:530:000000000-LYBTV:1:1108:28616:12858 2:N:0:ACAGGAAA+TAGACAAT
ATATTTTGCCGTTGATAAACCAGCTAATTCCAAAGCTCACATGCTGACAGATCGGAAGAGCGTCGTGTAGGGAAAGAGTGTATTGTCTAGTGGTGATCTTAGGGGGGGGCGGGAGGTTTAAAAATAAAAATAAAAAAAAAAAAAGAAGACAGTGTTACATAATAAACATGACTATTCACGAACATAACGATTTGGAGACAAAACGACTAATTAACTGATGTAGACGTACAATATAGCTGAGCAATCAGTAT
+
BBABBFFFFFD>EGGGGGGGGGHFGFHGHBGHBFGGHHCGGHHFHBGHBFEGGHGCFGHHBEAEEAE1BGGGFFCFCGGHFGFBDBB4@@F314134B44443B1/-9@-9---9-:./:/9B:.9/;:/.;B///--------...////.;///////9/////////////99///.:.--////.....//;9/...9.;-9-.-//////9////9////:..;.9;/;//9;/9.//////////
@M03495:530:000000000-LYBTV:1:1108:20401:12860 2:N:0:ACAGGAAA+TAGACAAT
ATATTTTGCCGTTGATAAACCAGGACTCAGGCGGACCAAAGCTCACATGCTGACAGATCGGAAGAGCGTCGTGTAGGGAAAGAGTGTATTGTCTAGTGGAGATATCGGGGGGGGGCGGGTCATTAAAAAAAAAAAAAAAAAAAGAAAGTGGGAGCAGTGGAGATCGAGTAAAAGAAAAATAGATCAAGAAAACACAGATCCATGTATGAAAGAAGATAGATCTAAGCGTGAGGAGTGTCAGTGAGAGTCAA
+
BCBBCFFFFFCCGGGGGGGGGGHGHHHHHHHHGGGGGHHHHHHHHHHHHHHHHHHHHHHHGEGGHHGGGGEEFFGGHGGHHHHHHHGHHHG?BGFGGB03/33B44/<></---9---<-<:0:0000<DD@F9--<-9--9-.../0000..<../<0/0<0/0<..0.0<00../<..<0000:00<////....00000000000000:/./00000000000/-..<..0./.<000:00<000<00
@M03495:530:000000000-LYBTV:1:1108:14857:12921 2:N:0:ACAGGAAA+TAGACAAT
ATATTTTGCCGTTGATAAACCAGCTAATCCTGAAAAAAAAATCAAAGCTAAAAACTACAATGCTAAGACCACGATGTGACTGCTATCAAAGTTAGATATATATGTAAATTATTCATCTGTCAAATCCTAGAATTATATCATACCTGCTCCAGCAATCACGACCTGTAATGGTTTAGTGGGTTGTTCACTGTTTCTGAAAAATGAAGATAGTTGTCCAGCTTCCAAAAAGTTTATTGTGTTTTCTAGTGGAG
+
AAABBFFFFFDAGGEGGGGGGGHHHHHHHHHHHHHHHGGGGHHHHGGHHHHGHHGFHHHHHHHHGHHHHHHHGGHGHHGFHFHHGFHHGHHHHHHHHHHHHHHHHHHHHHHHHHHHHHGHHHHHHHGHHHFFHHHHHHHHHHHCHHEFFHHHFHHHHHHGGGGGFHHGGHHGHHHHDGHGDGGGGHHHHGHFHFFHDGDGHHF0DCGHHHFGGH;GFG:GHF:CCF:.C9FGEFGGGG/BFGFGGGGGG0A
@M03495:530:000000000-LYBTV:1:1108:8693:12926 2:N:0:ACAGGAAA+TAGACAAT
ATATTTTGCCGTTGATAAACCAGTCAGGAGTCCAAAGCTCACATGCTGACAGATCGGAAGAGCGTCGTGTAGGGAAAGAGTGTATTGTCTAGTGTAGAGCTCGGGGGGCGGCGGGTGATTAAAAAAAAAAAAAAAAAGACAAAGAGTGAGAGGGGGGATGTGAATAGAGACAAAACAACAGAGCACATAAGAAAGCAAGCAGTGCATAAGAAATACTCGTGAAGGTATAGAAGGATAGCGTAGAATGGAAA
+
BBBCCFFFFFCCGGGGGGGGGGHHHHHHHGHHHHHHHHHHHHHHHHHHHHHHHHHHGGGGHHHGGGGEEGHHHGFHHHHHHHFHHHHFGGHHHH4BFB343B1E/>@--9--<--9-.11B11<0<->B@>=D--<-.9:/:////<1<01<..9---..01<:110111</<<......////0./1<:111/0/0//9//10111111<1/1<01<.../.1001111111<.0001-9.<91:10000
@M03495:530:000000000-LYBTV:1:1108:13438:12942 2:N:0:ACAGGAAA+TAGACAAT
ATATTTTGCCGTTGATAAACCAAAGCTCACATGCTGACAGATCGGAAGAGCGTCGTGTAGGGAAAGAGTGTATTGTCTAGTGGAGATCTCGGGGGTGGGCGGGGCATTAAAAAAAAAAAAAAAAAACATAAAAAAATAAGACGGAGGAGGTATCAATGAAAGTACAAGTAGGACTCGTAAGAAAACAGTATGCAGAACGCGGAATAACAAACAGCATGGTGTACTGACAACATAGTGTTACATACAGAATC
+
BCCCCFFFFFDCGGGGGGGGGGHHHHHHHHHHHHHHHHHHHHHHGGGGHHHGGGGGGHHGHGHHHHGHHHHHHHHDGHGHH@1B1333BB1F/E/////////---/0000=<C:@CGG-A@;-=9..000000--.00000....-....0000000::0000;000000000//;....00//:./0:000:0://..----.:0000..././;0.:0;00000000../0:000:000:00000000
@M03495:530:000000000-LYBTV:1:1108:18519:12946 2:N:0:ACAGGAAA+TAGACAAT
ATATTTTGCCGTTGATAAACCACCCTCCCTGTGCCCTCCAAAGCTCACATGCTGACAGATCGGAAGAGCGTCGTGTAGGGAAAGAGTGTATTGTCTAGTGTAGGTCTCGGAGGGGGGCGGAGCATTATTAAAATAAACAAATTAGCGCTACAGGAAAGGGTATTTCTCATGTATTCACTGATACTGCATCTGGTGTGTGTTGTATTATTCATGAGATTTCTAACGCTGGTTCCGATATTTTGTACATTGTC
+
ABBCBFFFFFBAGFGGGGGGGGGGGHFGGHHHHHGHHHGHHHHHFHHHHHHHHGHGHHGHHHGGGGGHHFGGGEGGHHFGHFHHGHFHFGHHHBGFGDFB443334443///>//>--9--9-./;/////////;9/:.;////:--.9-///.//..;;BBFB///B//////;9:////////;/:/9////;..:9/.//;////9/////;;///:///.-..-///:...--///:9///////:
@M03495:530:000000000-LYBTV:1:1108:15979:12959 2:N:0:ACAGGAAA+TAGACAAT
ATATTTTGCCGTTGATAAACCAGCTAATCCTGAAAAAAAAATCAAAGCTAAAAACTACAATGCTAAGACCACGATGTGACTGCTATCAAAGTTAGATATATATGTAAATTATTCATCTGTCAAATCCTAGAATTATATCATACCTGCTCCAGCAATCACGACCTGTAATGGTTTAGTGGGTTGTTCACTGTTTCTGAAAAATGAAGATAGTTGTCCAGCTTCCAAAAAGTTTATTGTGTTTTCTAGTGGAG
+
ABBCBFFFFFCCGGGGGGGGGGHHHFHHHHHFGHHHHGGGGHHHHHHGHHHHHHGHHHHHGHGHHHHHHFHHGGHGHHHHHFFFHHGHFHHHHHGHHHHHHGGHHHHGHHHHFFHHGHHHHHHHHHGGHHGHHHHHHHHHHHHGFFHG3GHHEHFHHHHFGG?ECGGHHHHHHHHFDGHEEGGGHFGHHHHHEGGFBDGFFHGEHHHHHHHFHH;0CGBGCFGGGH::AFFFEBBFGGBFEGGFBB0;F0A
@M03495:530:000000000-LYBTV:1:1108:7235:12963 2:N:0:ACAGGAAA+TAGACAAT
ATATTTTGCCGTTGATAAACCACCCTCCCTGTGGTCGTTATCTTGCTCCTTCTGTCGTCAACGAATTTACTAATTCCAAAGCTCACATGCTGACAGATCGGAAGAGCGTCGTGTAGGGAAAGAGTGTATTGTCTAGTGTAGATCTCGGGGGTGGCGGGGGCATTAAAAAAAAAAAAAAAAAGAAAAATAAGGAATGTCAAATACACAATACATACATATGTATACCAATAGTAACACGATCATATAAGATC
+
ABABCFFFFFDCGGGGGGGGGGGGGHHGGHHHHHHHGGGHHHHHHHHHHHHHHHHHGGGHGHGGGHHHHHHHHHHHHHHHHHHHHHHHHHHHHHHHHGHHGGGGHHHGGGGGGHHHHGHHHHHGDGHHHHH3FHHHHH3??32222@///>---.-------:0:00:0:9BC--::-9--..://.;000:0/00000;0000000.000000:00000000000000;000:000;-.9.00:000:00
@M03495:530:000000000-LYBTV:1:1108:27809:12977 2:N:0:ACAGGAAA+TAGACAAT
ATATTTTGCCGTTGATAAACCAGGACTCAGGCTGGACCAAAGCTCACATGCTGACAGATCGGAAGAGCGTCGTGTAGGGAAAGAGTGTATTGTCTAGTGTAGATATTGGCGGTCGGCGGCTGTTTTAAAAAAAAAAAAATACATAAATATCAGCAGTCAGCCATAACACGTATCTATCAGACTGCGTATATACACACGACACAAGACAGACCTACTATGACTCTGTGCACTGTATACACCGCGTGTAATGA
+
AAABCFFFFFCCGGGGGGGGGGHGHEHHHHHHFHGHHHHHHHHHHHHHHHHHHGHHHHGHHGGGGHHFFGGFEGGHHHGHHHHHCGHGHHHH@FDFHGE4B344444?F3///////////>?1?01<>1>-<----:-.0000000000000;0.0/000/.000/0/../0:/B////9////.:../;/9///.-----/:.9////..////99/////////;/////9//;///-----.///;/
@M03495:530:000000000-LYBTV:1:1108:22092:12980 2:N:0:ACAGGAAA+TAGACAAT
ATATTTTGCCGTTGATAAACCAGCTAATCCTGAAAAAAAAATCAAAGCTAAAAACTACAATGCTAAGACCACGATGTGACTGCTATCAAAGTTAGATATATATGTAAATTATTCATCTGTCAAATCCTAGAATTATATCATACCTGCTCCAGCAATCACGACCTGTAATGGTTTAGTGGGTTGTTCACTGTTTCTGAAAAATGAAGATAGTTGTCCAGCTTCCAAAAAGTTTATTGTGTTTTCTAGTGGAG
+
AAABBFFFFFBCGGGGGGGGGGHHHHHHHHHHHHHHHGGGGHGHHHFHHHHHHHGHHHHHHHHHHHHHHHHHGGHGHHHHHFFHHHHHHHHHHHHHHHHHHHHHHHHHHHHHHHHHHHHHHHHHHHHHHHHHHHHHGFHHHHHHHHHGDHHHHHHHHHHGGGGGHGHFHHHGHHHHFHHHGGGGHHHHHHHHHGGHHEHHGHHHEGCHGHFGGH;GFHHHHGCGF0:.EFGGFGGGGFFFFFGGGGF0CBE
@M03495:530:000000000-LYBTV:1:1108:12603:12987 2:N:0:ACAGGAAA+TAGACAAT
ATATTTTGCCGTTGATAAACCAGCTAATCCTGAAAAAAAAATCAAAGCTAAAAACTACAATGCTAAGACCACGATGTGACTGCTATCAAAGTTAGATATATATGTAAATTATTCATCTGTCAAATCCTAGAATTATATCATACCTGCTCCAGCAATCACGACCTGTAATGGTTTAGTGGGTTGTTCACTGTTTCTGAAAAATGAAGATAGTTGTCCAGCTTCCAAACAGTTTATTGTGTTTTCTAGTGGAG
+
ABAABFFDBFDBGGGCGGGGGGHGHHHHGHHHHCGHHGGGGHHHHHFFHHHGHHGHHHHHHGGHHHHHGHHHGGHGHHHHHHHHGHHHHHHHHHHHHHGGHHHHGFHHHHHHHHFHHHHHGHHHHGHHHHHGGHHHHGHHHHHHHHHHEBHGFGGHHHHGFFGDGHHFBG1<?CGF1>FGDFCGHEGHHHGGDB00<=<=<CD0=C;GCGHHHH0;GHFBHH;C:C..9;F00BBFBB/BF/;BBFBF.0;
@M03495:530:000000000-LYBTV:1:1108:10432:13000 2:N:0:ACAGGAAA+TAGACAAT
ATATTTTGCCGTTGATAAACCAGGACTCAGGCTGGACCAAAGCTCACATGCTGACAGATCGGAAGAGCGTCGTGTAGGGAAAGAGTGTATTGTCTAGTGTAGATCTCGGGGGGGGGCGGAGCGTTTAAAAAAAAAAAAAAAAAAAAAAAAATAGTAAACAGGAGTAGAGAGTAAAGCAACAACTACACATACAAGAGAATCAAAGAAACAAGGTGATAATGTCACAGAGACTGAACTAAAGAGCATGTATT
+
BBBCCFFFFFDCGGGGGGGGGGHGHHHHHHHHHHGHHHHHHHHHHHHHHHHGHHHHHHHHHGGGGHHHGGGGFGHHHHGHHHHHHGHGHGHG@FHGHH344@44444B?/><--99-------<.-<11<B9-<;<-=@---9-9---9--.00111111:.<.//11<1<0111110:.<..000</00000:0/./<01<001/./:<./.001111111111:10/</0<000100:0<//0001111
@M03495:530:000000000-LYBTV:1:1108:16430:13002 2:N:0:ACAGGAAA+TAGACAAT
ATATTTTGCCGTTGATAAACCAGCTAATCCTGAAAAAAAAATCAAAGCTAAAAACTACAATGCTAAGACCACGATGTGACTGCTATCAAAGTTAGATATATATGTAAATTATTCATCTGTCAAATCCTAGAATTATATCATACCTGCTCCAGCAATCACGACCTGTAATGGTTTAGTGGGTCGTTCACTGTTTCTGAAAAATGAAGATAGTTGTCCAGCTTCCAAAAAGTTTATTGTGTTTTCTAGTGGAG
+
AAABCFFFFFCBGGGGGGGGGGHGHHHBFHHHHHHHHGGGFHFFHEFHHGGFH3EFHFHGHHHHHHHHGHGHGGHGHHHGHFGFHFGHHHFFDFHFGHGGHHHFHHHHHHHHHHHHHHHFHHGHGHHFHHFGHHHHHHGGGHHEGHAGHHHGHHHHG<GEECGGHHGHHHFBGFFHFGAHGECGGHGHHHHGGHDGGD0DFHHGGCCGFHHBCC;;0CCGFHCCBF.:CBFGGGFFBBBFFGFFGBFFGBE
@M03495:530:000000000-LYBTV:1:1108:26634:13019 2:N:0:ACAGGAAA+TAGACAAT
ATATTTTGCCGTTGATAAACCAGCTAATCCTGAAAAAAAAATCAAAGCTAAAAACTACAATGCTAAGACCACGATGTGACTGCTATCAAAGTTAGATATATATGTAAATTATTCATCTGTCAAATCCTAGAATTATATCATACCTGCTCCAGCAATCACGACCTGTAATGGTTTAGTGGGTTGTTCACTGTTTCTGAAAAATGAAGATAGTTGTCCAGCTTCCAAAAAGTTTATTGTGTTTTCTAGTGGAG
+
>AAAAFFFFFBBFGGGGGGGGCEHHHHHHHHHFFFHHGEEGHGHHBFFHHHGBFEGHHHHHHEHHHHFHGHHCGFFGFGHHH3FFGHHHGHFFFHHHHHHGHEHEGHGHFHHHGHHHFEFGHBFDFHGHHGHGHHFDHHHHHGGHHEFH?CFG2CD2@F?C/@FGFGBFGE<GGHB=FGHGGGGHHHHHHGDGHFDDGHH.<GGGGHHHHF0CG:00C/CCF/;0C:9EFFFFFFGGGFBGF0CBB9;A0;
@M03495:530:000000000-LYBTV:1:1108:23176:13058 2:N:0:ACAGGAAA+TAGACAAT
ATATTTTGCCGTTGATAAACCAGTCAGGAGTCCAAAGCTCACATGCTGACAGATCGGAAGAGCGTCGTGTAGGGAAAGAGTGTATTGTCTAGTGTAGAGCTCGGGGGGGGGCGGGTCATTAAAAAAAAAAAAAGAGAAAAAACAGAGAGGAGGAAGTGAAGTCACTAAAATTATGTAGTTGCTACTGTCAATGCTAGTGATAAGTGCTATAGTAAAGTATGCACCTATACGAGCAGATTGACAATTACAGA
+
BBBBCFFFFFECGGGGGGGGGGHHHHHHHGHHHHHHHHHHHHHHHHHGDEGGHHGHGGGGHHHGGGGAEGHHHGGHHHHHHHHHGHH@FFGGF@B4343433?//><-<9-------<:11111<<<---<-<..//<0:.-.9///:.....</.00<1111111100<100<11111<1101100111111:1110111110111<11111:<11111<110</<111<..--//01001110111:01
@M03495:530:000000000-LYBTV:1:1108:2777:13066 2:N:0:ACAGGAAA+TAGACAAT
ATATTTTGCCGTTGATAAACCAGCTAATCCTGAAAAAAAAATCAAAGCTAAAAACTACAATGCTAAGACCACGATGTGACTGCTATCAAAGTTAGATATATATGTAAATTATTCATCTGTCAAATCCTAGAATTATATCATACCTGCTCCAGCAATCACGACCTGTAATGGTTTAGTGGGTTGTTCACTGTTTCTGAAAAATGAAGATAGTTGTCCAGCTTCCAAAAAGTTTATTGTGTTTTCTAGTGGAG
+
AAAABFFFBFDAGGGGGGGGGGHHHHHHCHHHHFHHHGGGGGFHHGHHHGFFHHGGHHHHHHFHHHFHGHGHGGHGGHGHHHFHHHHHHHHFHHHGHHHHHHHHHHHHHHHHHGHFHHHHHHHHHHGHHGGFHHHFHHGHHHFHGHFFGHHHGHHHHHGFEFCDGGHHHHHHHHHHFGHHFGGGHGDFHHGHFBGGHBFFFCG0=G0GCGHHCG;;CG:GGE/;CF..CFFGFFFEB99BBFFGGGFFFFF
@M03495:530:000000000-LYBTV:1:1108:28794:13074 2:N:0:ACAGGAAA+TAGACAAT
ATATTTTGCCGTTGATAAACCAGAACCATCCAAAGCTCACATGCTGACAGATCGGAAGAGCGTCGTGTAGGGAAAGAGTGTATTGTCTAGTGTAGATATCGGTGGTGGGCGGATTGTTAAAAAAAAAAAAAAAGCAAAAGATACACTTATTAATCCCTCTCATATGTAGAAGAGAAGTGTCGCATCATATGCGTTTATGTGATACAACGAGGGTGCACATCAGCTTCTGCACTTCTCGTTCATATCACCTA
+
BCBCBFFFFFBCGGGGGGGGGGHFHHHHHHHHHHHHHHHHHHHHHHHHGHGGHHGEGGHHHGEEEAFBFGHGGHHHHHGFFFFGHDFFFDG@F4B44444?/1??/////>////2DB332@2<//><@---:.:0/0:/.:0000000090000;;:///900000009000.:0:0009.:-.-090000..9-.00900009000-.;--...0:00000B00000;00000;0....0000000/:0
@M03495:530:000000000-LYBTV:1:1108:15270:13089 2:N:0:ACAGGAAA+TAGACAAT
ATATTTTGCCGTTGATAAACCAGAACCATCCAAAGCTCACATGCTGACAGATCGGAAGAGCGTCGTGTAGGGAAAGAGTGTATTGTCTAGTGGAGATCTCGGTGGGGGCCGGGTAATTATAAAAAAAAAAAAAAAGAAATGATAAGTCGGATGATGGGTCATATAACAAGCGTCTCGAAAGTACTACAGTGAATAGTAGTATGCGTGAGTAAGGACGCACGACGGCACAGCAGATGGTGCGTACACACGGG
+
BBBCCFFFFFCCGGGGGGGGGGHHHHHHHHHHHHHHHHHHHHHHHHHHHHHHHHGGGGHHHGGGGEFBGHHGHHHHHHHHHHHGHDGFGHFF13133BB41F1EE?/<//<////2>@22222FD?CGFGC<@-<..<:0000000<0.--990000.//.0:0:00<0/.....//0/..00000:000000000000::0009....<00000.-----.--<---</././000000-9<-.00.---
@M03495:530:000000000-LYBTV:1:1108:6264:13112 2:N:0:ACAGGAAA+TAGACAAT
ATATTTTGCCGTTGATAAACCAGTCTCCCTGTGGTCGTTATCTTGCTCCTTCTGTCGTCAACGAATTTACTAATTCCAAAGCTCACATGCTGACAGATCGGAAGAGCGTCGTGTAGGGAAAGAGTGTATTGTCTAGTGTAGATCTCGGTGGGGGGCGTGGCATTAAAAAAAAACATAAATAAATAATAATAAGGTGTGGGTTTCGTTAATTACGAAGACAGTAGGAGACAAGTAAGTGAATGATTGAAGTT
+
ABBCCFFFFFCBGGGGGGGGGGHHHHHHHHHHHHHHGGGHHHHHHHHHHHHHHHHHGGGHGHGGGHHHHHHHHHHHHHGHHHHHHHGHHHHHGHHHHHHHGGGGHHHGGGGGGHHHHGHHHHHHDGHHHHHDFFHHHH?3?33D330//?////--9-:--/:0;00:0>99-.:0:00000:00:00000000:::...;.90.;/..0000.;.../;/:0000/../:.0000;000000:0:00:00
@M03495:530:000000000-LYBTV:1:1108:22690:13121 2:N:0:ACAGGAAA+TAGACAAT
ATATTTTGCCGTTGATAAACCACCCTCCCTGTGGTCGTTATCTTGCTCCTTCTGTCGTCAACGAATTTACTAATTCCAAAGCTCACATGCTGACAGATCGGAAGAGCGTCGTGTAGGGAAAGAGTGTATTGTCTAGTGTAGATCTCGGGGGGTGGGGGGGCACTTAAAAAAAAAAAAAAAATAACAAATGAACGAAAGATTTCAACTGAACTCATCAAAAGCAATCGAATACTAAGTACTATGATATAATA
+
BBBBCFFFFFBBGGGGGGGGGGGGGHHGGHHHHHHHGGGHHHHHHHHHHHHHHHHHGGGHGHGGGHHHHHHHHHHHHHHHHHHHHHHHHHHHHHHHHHHHGGGGHHGGGGGGFHHHHGHGHHHHGHHHHHHBGHHHHBB3B322220/<B?--<--9-<---./000000@>B;C-9---<.<0:00.00000...../00000000/00000<000000:.0<<0<./<.00000000000000000<0<
@M03495:530:000000000-LYBTV:1:1108:9759:13166 2:N:0:ACAGGAAA+TAGACAAT
ATATTTTGCCGTTGATAAACCAGGACTCAGGCTGGACCAAAGCTCACATGCTGACAGATCGGAAGAGCGTCGTGTAGGGAAAGAGTGTATTGTCTAGTGTAGATATCGGGGGTCGGCGGGTGAGTATAAAAAAAAAAAAATAAAACAAGTGGAAGAGGGTGGAGGATAAATAAAAGTGTAACAGAGTAAAGAAAGATAGGAATGAGAGTAAACCTAATGATGATATAATATCGAATGAGAAACAACACACG
+
BBABBFFFFFBAGGGGGGGGGGHGHHHHGHHHHHGHHHHHHHHHFHHHHHHHHGCGHHHHHGGGGGFGEEEEEGGHFHGCGHHGGGGHHFHFBGGGDG3BB@4444??////</>//A/---..000<0;:0@@-;=-;-.00/;/9.///////:.:...-....//;///:/;/9/:://////////9/.///////////;/;B;////////://////9///;/;/..///9;///:/......-
@M03495:530:000000000-LYBTV:1:1108:2116:13173 2:N:0:ACAGGAAA+TAGACAAT
ATATTTTGCCGTTGATAACCCACCCTCCCTGTGGTCGTTATCTTGCTCCTTCTGTCGTCAACGAATTTACTAATTCCAAAGCTCACATGCTGACAGATCGGAAGAGCGTCGTGTAGGGAAAGAGTGTATTGTCTAGTGTTGATATAGGGGGGGGCGGTGTCATTAAAATAAAAAAAAATAAAAAATGCTGAGAGTGCAGATCAATAAATGCAACACAGAATAACATCTATATAACAAGTGCATAGAGATTT
+
ABBBCFFFFFCCGGGGGGGGGGGGGHHGGHHGHHHHGGGHHHHHHHHHHHHHHHHHGGGHGHGFEHHHHHHHHHHHHHHHHHHHHHHGHHHHHHGHHHHHGGGGHHHGFGGGGHHHHGHHHHHHHHHHHHHDGFHHHFD3/222@2@20/>-----;--.0;B0F0000;BFB0;---.00900-.00000.900000000000;;00000000....000000;00000:099009/000;000000090
@M03495:530:000000000-LYBTV:1:1108:26855:13187 2:N:0:ACAGGAAA+TAGACAAT
ATATTTTGCCGTTGATAAACCACCCTCCCTGTGGTCGTTATCTTGCTCCTTCTGTCGTCAACGAATTTACTAATTCCAAAGCTCACATGCTGACAGATCGGAAGAGCGTCGTGTAGGGAAAGAGTGTATTGTCTAGTGTAGAGATCGGTGGGGGGGTGGTGATTTAAAAAAAAAATAACGAAATAGAATACGACGATAAAAAAGTAAAACATAGAATCACTGACGATACCAACTCAACCACGTCACCTCTA
+
CCBCCFFFFFCBGGGGGGGGGGGGGHHGGHHHHHHHGGGHHHGHHHHHHGHHHHHHGGGHGHGGGHHHHHHHHHHHHHHHGHHGHHHGHHHHGHHHHHHEEFGGGHHGFGFEGFGFHGHHHHHHGHHHHHHBFGFGHB3333222>/?/?////--99-..;;0009009-@B-;.;00.....0000000...9-...000-.000000.;000:00000000;..:-000./9009..;...9.00.00
@M03495:530:000000000-LYBTV:1:1108:29179:13211 2:N:0:ACAGGAAA+TAGACAAT
ATATTTTGCCGTTGATAAACCAGAACCATCCAAAGCTCACATGCTGACAGATCGGAAGAGCGTCGTGTAGGGAAAGAGTGTATTGTCTAGTTGAGAGCTCGGCGGTGGCTGTTTCATATAAACAAAAAAAAAAAACTCAAAATCACACATCCTCTAGTTCAGCCATAACTACCCACATACACAGTCGCTGACTTACATCTCAATGCATTATACACAACCCACATATAACATCTTCACACATCCGCACTCGT
+
AA1A>@3DF1A1EE1BA3BGF0BFF00B1BGA110AFHFFH21BABG0AFAFEEEBEEGHBE//AE?/0DGFEGFHHGHHGHHEGGG22@B2121/1>11///////?00/0B12222B22B1@/0@//</----.00<<000<</0/.00:000000:0000/.000909//.0;.000000.90;-...;00/9////;//////9//////;/-----9-////////:///://9-//;-----9--
@M03495:530:000000000-LYBTV:1:1108:26916:13226 2:N:0:ACAGGAAA+TAGACAAT
ATATTTTGCCGTTGATAAACCAAAGCTCACATGCTGACAGATCGGAAGAGCGTCGTGTAGGGAAAGAGTGTATTGTCTAGTGGTGATATCTGGGGGGGGGGGTGACTTAATAAAAAAACAAGTAGAGAAACTTCAGGAATCTAGTGACATTCATGCATGCAAAATCAAACCTACTATGTACTCGCTCATCTTCATGTTGCACACTCCTATAGCCAGACGCGCACATGCAGCGTATGACGGACGCTACATGT
+
AAABBFFFFFDAGGGGGGGEGGFHGCGHHHHHCCGGEGEFFFHDGGGGHHGEFGGEGHEHHECFFHB2FGFGDGFFG@FGF5?413B4@4443B@/------9-.//////;/;/9-=..../9////;/////////.;////9///9///;//;///9///.9B////.////;////;//;-...9////////////9/.//.:///////...------9//////-9../99.-.---..-////
@M03495:530:000000000-LYBTV:1:1108:14108:13253 2:N:0:ACAGGAAA+TAGACAAT
ATATTTTGCCGTTGATAAACCAGCTAATCCTGAAAAAAAAATCAAAGCTAAAAACTACAATGCTAAGACCACGATGTGACTGCTATCAAAGTTAGATATATATGTAAATTATTCATCTGTCAAATCCTAGAATTATATCATACCTGCTCCAGCAATCACGACCTGTAATGGTTTAGTGGGTTGTTCACTGTTTCTGAAAATTGAAGATAGTTGTCCAGCTTCCAAAAAGTTTATTGTGTTTTCTAGTGGAG
+
AAABBFFFFFBBGGGGGCGGGEHHHGHHHHBGHHHHHGGGGHHHHHHFHGHHHHGGGGHHGHHGHDHHHGGHGGHGHEGFHHGGDFHHHHHHFHHGGHHHHHHHHGHHHHHHHHHHHGHGHHHFHHHHGHHHHFGHHHGHHHHHFHGHGGHGHCFGGFHGGGGGFFHFHHHHEHHB>FHECFGGGHHHHHHHGGGHFHFHFH<DGG;GCGGHFH;CGGCGCFCC<C;CDFFGBFGFFBCFFFBFB09CAFG
@M03495:530:000000000-LYBTV:1:1108:4021:13264 2:N:0:ACAGGAAA+TAGACAAT
ATATTTTGCCGTTGATAAACCACCCTCCCTGTGGTCGTTATCTTGCTCCTTCTGTCGTCAACGAATTTACTAATTCCAAAGGAGGAGTATGTTGTTTTTGGAATTTAAGGTAATTGTTGGCTCTAGCTGCCATAGCAATGTCACAACCACTTCTTGCCCTCCAAAGCTCACATGCTGACAGATCGGAAGAGCGTCGTGTAGGGAAAGAGTGTATTGTCTAGTGAAGGTCTGGGGGGTGGGCGCGGGCGTAG
+
ABAAAFFFFFCBGGGGGGGGGGGGGHHGGHHHHHHHGGGHHHHHHGHFCFHHHHHHGGGHGHGFGGGHFFHHHHHHHHHHGF2BEAEGHHHHHHHHHHGGGHGHHHHHFHHHFHFFGHHHHHHHHGHHHHHFHHHHGFHHHHGHHHGGGGHHHHHHG@GHHGHHEGHHGHHHHHHHHGHHHGGHE?DEGGHHGGGC@A:;GFG/CEGCG0<<000;;;9C0C000;/;00///--9;-;-.;--9;---9-
@M03495:530:000000000-LYBTV:1:1108:26452:13274 2:N:0:ACAGGAAA+TAGACAAT
ATATTTTGCCGTTGATAAACCAAAGCTCACATGCTGACAGATCGGAAGAGCGTCGTGTAGGGAAAGAGTGTATTGTCTAGTGTAGATCTCGGGGGTGGCCCCGCAACTCAAAAATAAACAAACATAAACGCCATGGCCATCTACAAAGCGTACCGGCCAATGACTGAGGTATAGATACGCTTCCCACCGCATGAGCGCTGCTCATGTACCAGTTGTGTGCAGCTGTGGTGAGAGCGACACTGTAACGCTGT
+
1AAAAFFFFFD>FFGGGGG1FCG0GGHEF1FH1FGHFGEGHFHHAEGCHHHGGGEEAFFGHGEHHHFG@EFGGHH2GEH2G1D2122B@20>///>/<00////<//<1?1<?F011?11/0/011<11.--.><G0FH//000<00//.<<-..-=--:/90000/0.900009000.;.../;0...;---9//9----/9///99////////--://;//9//--;/-/9--9---//////-----
@M03495:530:000000000-LYBTV:1:1108:21510:13276 2:N:0:ACAGGAAA+TAGACAAT
ATATTTTGCCGTTGATAAACCAGTCTCCAAAGCTCACATGCTGACAGATCGGAAGAGCGTCGTGTAGGGAAAGAGTGTATTGTCTAGTGTAGATGTCGGGGGGGGGCGGGGCAATAAAAAAAAAAAAAAAACAAAAAAAAGCAGTACTGGCATGTTAAAGAATAACAATAATACATGGCCGCGGCGGAACGACAAGCCTAAAGCGGAAGACCATAGCAGACGGTGAAGAGAACAGACACGGAGCACAGTAA
+
BBCCCFFFFFCCGGGGGGGGGGHHHHHHHHHHHHHHHHHHHHHHHHHHHHHGGGGHHHGFGGGGHHHHGHHHHHHHHHGHHHDGHHHHGB4344444?>//E-->-------<.<101B09>DFAD;DAF<......---..0/:11110./0.:111111.01<00001011:011/.:-------9--..---...<B0<01.--<.A///:0:<10<.-....011.:00<//.</.--.-..//011
@M03495:530:000000000-LYBTV:1:1108:12415:13279 2:N:0:ACAGGAAA+TAGACAAT
ATATTTTGCCGTTGATAAACCACCCTCCCTGTGGTCGTTATCTTGCTCCTTCTGTCGTCAACGAATTTACTAATTCCAAAGCTCACATGCTGACAGATCGGAAGAGCGTCGTGTAGGGAAAGAGTGTATTGTCTAGTGTAGGGCTGGGTGGGGGGCGGGTCATTAAAAAAAAAAAGAAATCATAGATAACAAGAACAAGAACGCACATAACACAATAAGTAAGGATACACAGCAGCCTGACGTACAATAGA
+
AAAABFFFFFCAGGGGGGGGGGGGGHHGGHHFHHHGGGGHHHHHEHHHHHHHHHHHGGGHGHGGGHHHHHHHGHHHHHHHHHHHHHGHHHHHHHHHHHHHGGGGHHHGGGGFGHHHHGHHHHHHGHHHHFH?FHHGHGHDG2/2@//?@?A//----9@--90000;00-;-9@>.;.B0:00900000000;//://////..---000000..0;00000000000000..:./././/.....00::0
@M03495:530:000000000-LYBTV:1:1108:26411:13282 2:N:0:ACAGGAAA+TAGACAAT
ATATTTTGCCGTTGATAAACCAGCTAATCCTGAAAAAAAAATCAAAGCTAAAAACTACAATGCTAAGACCACGATGTGACTGCTATCAAAGTTAGATATATATGTAAATTATTCATCTGTCAAATCCTAGAATTATATCATACCTGCTCCAGCAATCACGACCTGTAATGGTTTAGTGGGTTGTTCACTGTTTCTGAAAAATGAAGATAGTTGTCCAGCTTCCAAAAAGTTTATTGTGTTTTCTAGTGGAG
+
3AAAAFFFFFBAGGGGGGGGGGHHHHGHHHGFHFFHAEFGFHHHHHHGHGHHGHGHHHGHHFHHHGHHHEHHGGHEHHHGGGBGHHHHHHGGHHHHHHFHGHHHHHHHHEHHFHFFFHEHHHHGHHFHHHHGHHHFFHHHHHHFHGFGHHGHEHHHGHHGCCCDCFHHFGHHHHHHFHFHGGFDGHHHHHFGFGFGF=0DCGGFHHGFGHHCFH:0:GBGFC::0;.99CF0BBFGGGFFFGBFFFCFAFF
@M03495:530:000000000-LYBTV:1:1108:15779:13290 2:N:0:ACAGGAAA+TAGACAAT
ATATTTTGCCGTTGATAAACCAGCTAATCCTGAAAAAAAAATCAAAGCTAAAAACTACAATGCTAAGACCACGATGTGACTGCTATCAAAGTTAGATATATATGTAAATTATTCATCTGTCAAATCCTAGAATTATATCATACCTGCTCCAGCAATCACGACCTGTAATGGTTTAGTGGGTTGTTCACTGTTTCTGAAAAATGAAGATAGTTGTCCAGCTTCCAAAAAGTTTATTGTGTTTTCTAGTGGAG
+
AAABBFFDFFBBGCGGGGGGGGHHHHHHHHHHHGHGHGGGGHHHHGFHHHHHHHGHHGHHHGHHHHHHHGHHGGHGGFHDGFGHHGHHHHHGBGFHHHHHHHGHGHHHHGHHHHHHHHHHHHHHHHHHHHHHHHHHHHHHHHGGHHHHHHHHHFFGHGGGGGGGHHHHHHHHHHHHFGFGDGGGGEGFGHHHGHHHHFHGHHHGHHGHHHHHGG:CFGGFFG;::C..ABGGGGGGGGFGGF0CFGFBFGF
@M03495:530:000000000-LYBTV:1:1108:14168:13293 2:N:0:ACAGGAAA+TAGACAAT
ATATTTTGCCGTTGATAAACCAGGACTCAGGCTGGACCAAAGCTCACATGCTGACAGATCGGAAGAGCGTCGTGTAGGGAAAGAGTGTATTGTCTAGTGTAGATCACGGTGGTGGGCGGAGTAATAAAAAAAAAAAAAAAAAATAATACGATGAATAACATAACACAAATAAATAAAAGAATGTAGAGCAGAGCAAATAAATTAGTTACAAAACAGGAGTCGTATACACAATTCAGTAAGTTAGTGAACTA
+
BCCCCFFFFFCBGGGGGGGGGGHGHHHHHHHHHHGHHHHHHHHHGHHHHHHHHHHHHHHHHGGGGHHHGGGGEEGHHHGGHHHHHHHHHHHH@GHGHH3B4B4443B/?/?//?//////<?222222D@@CGFCAA-<----.0:1:1.9.<11<11001<1000...<11<11<111..:11<<1110//./0<01111:100<111110..</9..//-../01100.01111:11111111111010
@M03495:530:000000000-LYBTV:1:1108:12048:13304 2:N:0:ACAGGAAA+TAGACAAT
ATATTTTGCCGTTGATAAACCAGGGACTCAGTCGGACCAAAGCTCACATGCTGACAGATCGGAAGAGCGTCGTGTAGGGAAAGAGTGTATTGTCTAGTGTAGAGCACGGTGGTGGGCGGGTCATTAAAAAAAAAAAAAAAAAAAAAAGAGCTATGTAGAAGGTGAAAGTACAAATGCACAAATCAATCAGAATGAGTAGATATGTATAGGAGTATTGTATACGCAAGTATAGAATCTCAAGATCTATAGGT
+
CCCCCFFFFFDCGGGGGGGGGGHGGGGHHHHHHGGGGGHHHHHHHHHHHHHHHHHHHHGHHGGGGGHHGGGGFGHHHHGHHHHHHHHGHHHHBGFFHHG4?B4343B///??/?//////<-0=F11=<1<C@<<------------..//0000:0:000.000000<00000000000/.00000:000<0:00000<0000000<000///0000<000...--0<0000000<0000000000<000
@M03495:530:000000000-LYBTV:1:1108:25696:13314 2:N:0:ACAGGAAA+TAGACAAT
ATATTTTGCCGTTGATAAACCAGTCAGGAGTCCAAAGCTCACATGCTGACAGATCGGAAGAGCGTCGTGTAGGGAAAGAGTGTATTGTCTAGTGTAGATCTCGGTGGGGGGCGGGGCAGTAAAAAAAAAAAAATAGAAAAACAAAAAAAACGTCAATTGTTCCAATAATGATAGAATCTGAATTGGTAACCACACACATAGCCTATCCTCAACAGAGTACTCTTCTACCGCTTGATGTCATAGCCTACCTT
+
ABABCFFFFFCCGGGGGGGGGGGHHHHGGGHHHHHHHHHHHHHHHHHHGHHHHHHHGGGGHHHGGGGAEEGGHGFHHHHHHHHHGHHFFFGHB@44B44B4B111?1///<----9--./000;;--C>CF=-.0000:/..A.:;.---9::...000000000::;:0B0000;00000;0000000000.:...:0000::000/::00:0///;;000000000:---...000000:0:000/.00
@M03495:530:000000000-LYBTV:1:1108:2184:13326 2:N:0:ACAGGAAA+TAGACAAT
ATATTTTGCCGTTGATAAACCACCCTCCCTGTGGTCGTTATCTTGCTCCTTCTGTCGTCAACGAATTTACTAATTCCAAAGCTCACATGCTGACAGATCGGAAGAGCGTCGTGTAGGGAAAGAGTGTATTGTCTAGTGTAGAACACGGTGGGGGGGGGGTAATTAGAAAAAAAAAAAAAAAGTGAGACATAGACGCACGCAGTAAAGGACAACAAAAATACTATGCATAGCACGGAATAGAGCGTGATAGC
+
BCBCCFFFFFCCGGGGGGGGGGGFGHHGGHHGHGGHGGGHHHFHHHHHHHHHHHHHGGGHGHGGGHHHHHHHHHHHHGHGHEHFHHHHHHHHHHHHHHGHGGGGHHHGECFGGHHHHGHGHHFGDGGHHGHBGFHHBG33332222<B==A>?/-----;.90000:00::9D--:-9---.000000/00000.-------.00000/./...;....0000000900000;---..00000-9..9000
@M03495:530:000000000-LYBTV:1:1108:11166:13338 2:N:0:ACAGGAAA+TAGACAAT
ATATTTTGCCGTTGATAAACCAGCTAATCCTGAAAAAAAAATCAAAGCTAAAAACTACAATGCTAAGACCACGATGTGACTGCTATCAAAGTTAGATATATATGTAAATTATTCATCTGTCAAATCCTAGAATTATATCATACCTGCTCCAGCAATCACGACCTGTAATGGTTTAGTGGGTTGTTCACTGTTTCTGAAAAATGAAGATAGTTGTCCAGCTTCCAAAAAGTTTATTGTGTTTTCTAGTGGAG
+
ABB?AFFFFFBBGGGGGGGGGGHEEGFHHBGGGHGHGGGGGHHHHHFFFHDGFHGHHHHGFFHHHHHHHFHHGEEGFHFHGFFGHFHHGFEGHHDGFHGFGHHH4FGFH4GHFHHHGHHHHHHHHHHFHFHHFHHGHHDHHHHFFHHHHHHFFGHHGGHDA/@CGFGHGGF11FGHFG0CAFG?EHHHHHHHFH0DGGFGHHHHEHHHHH:GGH;GCFCB0G/<GG.:90CFFGGGFFFGGFBFGG009BA
@M03495:530:000000000-LYBTV:1:1108:3449:13384 2:N:0:ACAGGAAA+TAGACAAT
ATATTTTGCCGTTGATAAACCAGTCAGGAGTCCAAAGCTCACATGCTGACAGATCGGAAGAGCGTCGTGTAGGGAAAGAGTGTATTGTCTAGTGTAGGGATTGGAGGGCGCCGGAGCATGTTAAAAAAAAAATAAAGATTGGAGGTGGGAAGAAGTGCAGAATTGAATACATGTATATGTACGCTTGGGGTCGGATGTATTACATAACAGCAGGCGCGAGAGAGTATCGTAGACGAAAGACGTGTAGTGAG
+
ABCCCFFFFFCCGGGGGGGGGGHFGHHHHGHHHHHHHGHHHHHHHHFGFEGGGHHHGGGDHHGGGGGAEEHFHGGHHHHHHHGHHHHFGHGB4B443313B3?B3B1///////////B22@22@2F@C<--01<>11110.0/....<.0..;/000000/0000000:00000000;000...;...99.---.-0009000000;00.;;..----9--..;000;/.9.0.--..//.9.//:0/00
@M03495:530:000000000-LYBTV:1:1108:4084:13384 2:N:0:ACAGGAAA+TAGACAAT
ATATTTTGCCGTTGATAAACCAGTCAGGAGTCCAAAGCTCACATGCTGACAGATCGGAAGAGCGTCGTGTAGGGAAAGAGTGTATTGTCTAGTGGATATATCTGGGGGGGGCGTGTCCATAAAAAAAAAAAAATATAACGTCAAGACTCATGGACTCGCGACTAGTGAGAGCAAACAGGGTTGTACACACAAAATGGCGACAGATGACGGAATAACGGCAGTCAACATGATGGTCAGGATTTGACGTAGCG
+
BBBBBFFFFFBBGGGGGGGGGGHFFHFCBFHFHHHHHHHHHHHGDFHBFHHHHHHHEEGGAFHGEEF0BFGHGGCFFHHGFG444FG4BB@@F3B33444444432//------;9.////9/B/;--9BFF-.9/9//.9..;//.////////9/.--9-;9///////.///....;..-.:/9//.....///.-9---/////.;...//9.----///:////;//////..///////.....-
@M03495:530:000000000-LYBTV:1:1108:14467:13410 2:N:0:ACAGGAAA+TAGACAAT
ATATTTTGCCGTTGATAAACCAGCTAATCCTGAAAAAAAAATCAAAGCTAAAAACTACAATGCTAAGACCACGATGTGACTGCTATCAAAGTTAGATATATATGTAAATTATTCATCTGTCAAATCCTAGAATTATATCATACCTGCTCCAGCAATCACGACCTGTAATGGTTTAGTGGGTTGTTCACTGTTTCTGAAAAATGAAGATAGTTGTCCAGCTTCCAAAAAGTTTATTGTGTTTTCTAGTGGAG
+
3AAABFFFFFBBGGAGGCGGFAHGHHHHHBGGFHHFHGGGGHHHHGHFHHDHGHGHHGFGHHHHHHHFHHEHGGGGHHHFHGHHHEHHGHHGGHFHHGHHHHHHHFHHHHHHFHFGGHHGHHHHFFHHHHHFGHHHGHHHHHHFHHHHFHGGGHHHHGHGGF@EHFHHGHHGHGFE=FGA>FDGHGDHGGHHHHGGGFFF<GFFHHGFHGHCGH::0/;CHF/C00CEG9FGFFFB0FFFFFBB0B0CFBE
@M03495:530:000000000-LYBTV:1:1108:4979:13428 2:N:0:ACAGGAAA+TAGACAAT
ATATTTTGCCGTTGATAAACCAGGACTCAGGCTGGACCAAAGCTCACATGCTGACAGATCGGAAGAGCGTCGTGTAGGGAAAGAGTGTATTGTCTAGTGTAGAACACGGGGGTCGGGGGGTCACTATAAAAAAAAAAAAAATGAAATAAGATCAAAGGGGTGATATGACGTGAACTAGTAAAAGACAATAGCGGAATCAAAAGATAAGTAAAACAGGCGATAAGACAAAGCATAGAGAGAAGAACGCTAGG
+
BBBCCFFFFFCDGGGGGGGGGGHGHHGHHHHHHHGHHHHHHHHHHHHHHHHHHHGHHHHFHGGGGHHHGGGGEFGHGFGHHHHHGHHGGHHHFG4FGHF44344332?//>D//////--9..0000;000FC@;--@F--.000000000000000/.-.-.000000...;.00;00;0000.///0:00----.00000:;000000000:./..--9..000/////:000000..0/::/......
@M03495:530:000000000-LYBTV:1:1108:17128:13444 2:N:0:ACAGGAAA+TAGACAAT
ATATTTTGCCGTTGATAAACCAGCTAATCCTGAAAAAAAAATCAAAGCTAAAAACTACAATGCTAAGACCACGATGTGACTGCTATCAAAGTTAGATATATATGTAAATTATTCATCTGTCAAATCCTAGAATTATATCATACCTGCTCCAGCAATCACGACCTGTAATGGTTTAGTGGGTTGTTCACTGTTTCTGAAAAATGAAGATAGTTGTCCAGCTTCCAAAAAGTTTATTGTGTTTTCTAGTGGAG
+
AAABCFFFFFCCGGGGGGGGGGHGHHHBHHHHHHHHHGGGGGHHHHHGHHHHHHGHHHHHHHHHH5GHHHHGGGHGFHHGHHGHHHGHHHHHHHHHHGHHHHHHHHHHHHHHGHHHHHHHHHHGHHHHHHHDGHHHHHHHHHGEHHAGHHGBGHHHHHHGGGGGHGHHGHGHHHHHFGCGDGGGHHHGHHHHFFDGHF<D<CGFGGGHFHHFGH;GHFFHGFG0C:.;DFFFGFFGFBCFGC0FBCCFGGG
@M03495:530:000000000-LYBTV:1:1108:26362:13466 2:N:0:ACAGGAAA+TAGACAAT
ATATTTTGCCGTTGATAAACCAGGGACTCAGGCTGGACCAAAGCTCACATGCTGACAGATCGGAAGAGCGTCGTGTAGGGAAAGAGTGTATTGTCTAGTGTAGAGCTAGGGGGGGGGCGGGGCAGTTAAAAAAAAAAAAAAAAAAAAAACAATCAACACGCGGTTAGCGGGTGATAAATCAACACAGAAGCAGAGAGACTACAGTGCTCACAGTCCGTTGATACTACACAACTAGTACGATGATGAAATGG
+
BCBBCFFFFFCCGGGGGGGGGGHGGGGHHHHHHHHGHHHHHHHHHHHHHHHHHHHHHHHHHHGGGGGHHGGGGEFHHHHGHHHHFHGHHHHHHFGBGGHB44@434B330///:--9-9-----./0:0:0:@D---9---9:------...0000/0..---.-.:0-----.00000:00/0...000;0//9/..;00/00:0000:00000:..0..:0000:0:0..0:00:0.;..000000000
@M03495:530:000000000-LYBTV:1:1108:14435:13480 2:N:0:ACAGGAAA+TAGACAAT
ATATTTTGCCGTTGATAACCAGAGGACTCAGGCTGGACCAAAGCTCACATGCTGACAGATCGGAAGAGCGTCGTGTAGGGAAAGAGTGTATTGTCTAGTGTAGATCTCGGGGGTGGGCGGGTCATTAAAAAAAAAAAAAATAAAAAAAAGAGAACATAGCGGTAGACACAGAAACAGAAGCAAAACACTAAAACATCAATAAATAGACAGATACAACAGTAATGCTAGATAGCATCATTCTAGTATACAAA
+
BCBCCFFFFFCCGGGGGGGGGGHHGFHHHHHHHHHGHHHHHHHHHHHHHHHHHGHHHHHHHHGGGGHHHGGGGEGHHHHGGHHHGHGHHHHHGFGHHHHFB43@44?40?/////<//>/---.0000<0<:@-----<-.:000<---..//00/<000--<..000//.00<///<0000/0/...0/0:<0.00000000000000//00:000./000:0000000:00:<000000000:0<00:0
@M03495:530:000000000-LYBTV:1:1108:15400:13488 2:N:0:ACAGGAAA+TAGACAAT
ATATTTTGCCGTTGATAAACCAGGATCAGGTGGACCAAAGCTCACATGCTGACAGATCGGAAGAGCGTCGTGTAGGGAAAGAGTGTATTGTCTAGTGTAGATGTGGGGGGGGTGAGGGGAACTAAACAAAAAAAAAGAGATGAGACTCAGCATGTCAGAAGGATATGTAACTAGATCAAGTTAAAAGAATTTGAAACACCATGCCCATACGGGTTAGGTATTGCGTACGACGATACATGCGACTAGCAGCC
+
ABABAFFFFFBAGGGGGGGFGGHGHHHHHHHGGHHHHHHHFHHHHHHFHHHHHHFFFGGFDGGFHHGBEGEEFGHFGHHHHHFHHDGHHHFEHGHHH4B34444431/>-----....-.;.:/9//;9:..-:-99...;///:/B/://///;//;//::./////:99///9;//:/;//99/:../////;///.;.///////:...--.;..99///;:..-;..--..-////..---////..
@M03495:530:000000000-LYBTV:1:1108:14975:13543 2:N:0:ACAGGAAA+TAGACAAT
ATATTTTGCCGTTGATAAACCACCCTCCCTGTGGTCGTTATCTTGCTCCTTCTGTCGTCAACGAATTTACTAATTCCAAAGGAGGAGTATGTTGTTTTTGGAATTTAAGGAATTTGTTGCCTCTAGCTGCCAAAGCTCACATGCTGACAGATCGGAAGAGCGTCGTGTAGGGAAAGAGTGTATTGTTTAGTGCAGGGCGGGTAGTGCGGGCGTGAACTGAAGGACAGTAACTAGGGAGAGCAAGTCCATGC
+
3AAAAFFFFFDAEGGGFGGFGGGGGDHEGHH3FGADEGEHHHHHHHHHGBGGGHHH1FFEGHGEFAG55D5F5D5DFBG5GFGF>1123@GHHBFHHGAE/BFGHHH4GB3B3BB?F2G4B?GCFF34BF0EFF?2B22F?32FDG3B?FG2<?/D//0FB////<<G0=G.FAFC//0=0=D0<00/==000=D.-:--9--.0/0-9---9-../9/////;9..9//;//;/.9.9..//./9/////
@M03495:530:000000000-LYBTV:1:1108:20779:13586 2:N:0:ACAGGAAA+TAGACAAT
ATATTTTGCCGTTGATAAACCAGAACCATCCAAAGCTCACATGCTGACAGATCGGAAGAGCGTCGTGTAGGGAAAGAGTGTATTGTCTAGTGTAGGTATCGGTGGTGGGCGGACGATTAAAAAAAAAAAAAAAAAAAGAAAAAAAATTAGTCCAGGCGTTAAGGAATAACAAAGATCACGAGAAAGCAGACTGAAGATAAAAAAACACAAGCCGAATAGGGTACAGATCAATCACACCATATGAACAGTAA
+
BBCCCFFFFFCCGGGGGGGGGGHHHHHHHHHHHHHHHHHHHHHHHHHHHHHHHHGGGGHHHGGGFEGAGHHGHHHHHHHHHHHHHBGGFGFBB43334B4?E1?1///>//////</=/@2@FC?C??CA@CC<---..</<:---.00<11110<.-.-..10</001<00.//010/..-..00/0//.00:001111110<-....<...---..00.//01111000110000..00111111/111
@M03495:530:000000000-LYBTV:1:1108:16977:13593 2:N:0:ACAGGAAA+TAGACAAT
ATATTTTGCCGTTGATAAACCAGGACTCAGGCGGACCAAAGCTCACATGCTGACAGATCGGAAGAGCGTCGTGTAGGGAAAGAGTGTATTGTCTAGTGTAGATCTCGGTGGGGGGCGGGGCATTAAAAAAAAAAAAAATAAAGTATTAAGTCTTGACTGATGAAAGTTGAATAAGACATAAATAAGACACGTGTAGTAGCTGTCGACAGAGTTACCTCTTCAGTGAAACAGAATTTGTCAGCGTATATGTG
+
CCBCCFFFFFDCGGGGGGGGGGHGHHHHHHHHGGGGGHHHHHHHHHHHHHHHHHHHHHHHGFGGHHHGGGGEEFHHHGHHHHGHHHHHHHG?GGHHHG44F444B?0?/?A/><-------</:00:0:@>@=-<-<-.00000000<0<000000000000000000000000:00/0000<0<0<0/<...//<:0000000..-.-//00000000000<00000<://0<00000000.<..00000
@M03495:530:000000000-LYBTV:1:1108:23633:13598 2:N:0:ACAGGAAA+TAGACAAT
ATATTTTGCCGTTGATAAACCACCCTCCCTGTGGTCGTTATCTTGCTCCTTCTGTCGTCAACGAATTTACTAATTCCAAAGCTCACATGCTGACAGATCGGAAGAGCGTCGTGTAGGGAAAGAGTGTATTGTCTAGTGTAGATCTCGGGGGGGGGCGTGGGAATATAAAAAAAAAAAAAGAAAACAGAGGGTATAAAGCAACTAATACGGTCATATCATATAGGTACAAGTGATATCCGAGAGACGAACAA
+
BCBCCFFFFFCCGGGGGGGGGGGGGHHGGHHHHHHHGGGHHHHHHHHGHHHHHHHHGGGHGHGGGHHHHHHHHHHGHHHHHHHHHHHGHHHHHHGHHHHHGGGGHHHGGGGGGHHHHGHGHHHHGHHHFHHBDDHGHB?33322@2=?//<--<-------.0/00000<099<<<<<-...//<.<//..</0:000:0/./00000.</..0000000<000000000<0000000<.-9-./.-<--/
@M03495:530:000000000-LYBTV:1:1108:2559:13646 2:N:0:ACAGGAAA+TAGACAAT
ATATTTTGCCGTTGATAAACCACCCTCCCTGTGGTCGTTATCTTGCTCCTTCTGTCGTCAACGAATTTACTAATTCCAAAGCTCACATGCTGACAGATCGGAAGAGCGTCGTGTAGGGAAAGAGTGTATTGTCTAGTGTAGATATGGGCGGTGGCAGGGGGTTTCAAAAAATAAATACATCCACATATATGACGTGCAGCTCCATTCAATAAAAACTTGACCCTCCGATACATACATATATCGCTACAACA
+
AAAABFFFFFBAGGGGGGGGFGGFEH4ECGFAFGHHGEGGHHGFHDGEFGHHHFHHEGGGGHGGGHHHHHHH5FFGHFFHFHGHGHFHHGHGHHHGGHHHGEFFHHFFFGGEFGHFHFFAGGGEFDGHGGFBFHGFGD33B32222@00<</-.00.---<--.000:0.-.00;0=0000/0//9;000090..;.90//;//;0;00;000//;9/////./...-.--///9///////....-///.
@M03495:530:000000000-LYBTV:1:1108:3732:13650 2:N:0:ACAGGAAA+TAGACAAT
ATATTTTGCCGTTGATAAACCAGGGACTCAGGCTGGACCAAAGCTCACATGCTGACAGATCGGAAGAGCGTCGTGTAGGGAAAGAGTGTATTGTCTAGTGTAGATCTCGGGGGTTGGCGGATCATTTAAAAAATAAAAAAACAACGATAATTCTATAGTTGTTCCATATCTAGAAAAGACCCGTTTGAAACACATATGATTACGCTAGTTCTACATTAGTCACATACGCTACCTTTCCAATCAATCAATAC
+
AAABBFFFFFBBGGFGGFGGGCGEDCFHHHHHHHHGGHHHHHHHHHHFHHHHHHFHHHHHHGFGGGHHHGGGEEEHHHHGEHFGFGFGHHHHHGHHHGH34B34BBBB0////////2/////01111111F-010000--....-....;:0;000:0000.000;000000090//.//.-;.9.0090/.9;////////9...9///////;//////;////.9.9:.///;///////9/;/9//
@M03495:530:000000000-LYBTV:1:1108:13438:13654 2:N:0:ACAGGAAA+TAGACAAT
ATATTTTGCCGTTGATAAACCAGAGGACTCAGGCTGGACCAAAGCTCACATGCTGACAGATCGGAAGAGCGTCGTGTAGGGAAAGAGTGTATTGTCTAGTGTAGAACTCGGGGGGGGCCGGGGCATTATAAAAAAAAAAAAAAAAAAAGTAGGATAGGGAAGGATGAATAATATAGAGCACGGTCGAAGATAAGGAGCGTGTGAGACCTAAACAAGTGGTCTAAGAAGCAAACATGCATGAGAAATAGACT
+
BCCCCFFFFFCCGGGGGGGGGGHHHGHHHHHHHHGHGHHHHHHHGHHHHHHHHHHHHHHHHHHGGGGFGHGGGGGGHHHHGHHHHHHGHHHHHHBBFGGGBB4344D33///>>--<----9-<-/<<11<<B0@B-D-=--------.:<100100/./....<00111111:111110<-9..--.9.111000..-....1110.<00001./11010111101/00/0.<000011001:0<10<01
@M03495:530:000000000-LYBTV:1:1108:6165:13659 2:N:0:ACAGGAAA+TAGACAAT
ATATTTTGCCGTGATAAACCAGTCAGGAGTCCAAAGCTCACATGCTGACAGATCGGAAGAGCGTCGTGTAGGGAAAGAGTGTATTGTCTAGTGTAAATCTAGGTGGGCGGCGGGTCAGTAAAAAAAAAAAAAAACTAGTTGAATTGAAGGATGACACTCTGATCAGGGTCAGTCATGCAATTCTAGCACGGTGTGGGCACGAAAAATTCGATCATAGCGATAAGCCATTATGTTCCTTGTGTTATGAGCAC
+
ABAABFFFFFCBGGGGGGGGGGHHHHHGGHGHHHHHHHGHHHGHHHHFFFHHHHHGEFGGHHCGGGAFGGHHFGAGH3G@GFGFHHBFFHD@3444444444B33?/1///<//-<0011D1>1<<@CG---9-.90000900;000;0:.0:00000/00000009.:/./0009000090000000B--..:;.../..;..-..00;0:..000:--9..000/00000000009000;/0000900.
@M03495:530:000000000-LYBTV:1:1108:2186:13662 2:N:0:ACAGGAAA+TAGACAAT
ATATTTTGCCGTTGATAAACCAGTCAGGAGTCCAAAGCTCACATGCTGACAGATCGGAAGAGCGTCGTGTAGGGTAAGAGTGTATTGTCTAGTATAACCATTAGCGGGCTGCGCGACCTTAAAACAAAAAAACAAAATCATTTCAAACAACTTATGTCTATAATCTATCTACTACGTTAAGACGAGCATTATAGATTGATGAACAATTGGAATTAAACAAGTCTGCAGATCATGTTAAATCACCGAAATCA
+
ABBBBFFFFFDAEF4GGGGBGAEHHCH4GGF4BGHGEAA33FFGFGFG5CDGF5GEEDGGFFHGGGGAABFFGF3BGFBG5FBF4BF444BBG4@B443333443///>//?//>/</<1@11@1/GFFG///>.0>11>1111>1<10../000000000000<0=0000;000:://:;00.---9;00;000;000009000/000/0900;90;0.9/99//9;//:;//////;////..---.//
@M03495:530:000000000-LYBTV:1:1108:9216:13664 2:N:0:ACAGGAAA+TAGACAAT
ATATTTTGCCGTTGATAAACCACCCTCCCTGTGGTCGTTATCTTGCTCCTTCTGTCGTCAACGAATTTACTAATTCCAAAGCTCACATGCTGACAGATCGGAAGAGCGTCGTGTAGGGAAAGAGTGTATTGTCTAGTGGAAGTTAGGGGGGGGGGCGGGGTATTAAAAAAAAAAAAAATAAATAAAAAGAGATGGTATAGAGATAATAATAAATAACATGACGAACAGATAGAGAAGAATGAACATAGATA
+
BBBBCFFFFFCCGGGGGGGGGGGGGHHGGHHHHHHHGGGHHHHHHHHHHHHHHHHHGGGHGHGGGHHHHHHHHHHHHHGHGHHGHHHHHHHHHHHHGHHHGFGGGGHGGGGGGHHHHGHHGHGHHHHHHHHDDDFFHG022222222@/>--<------<9.:000000<----<---.00<000000..//000000<000000:000000<0<0000000..---//:0000<0<0/00000:00<000
@M03495:530:000000000-LYBTV:1:1108:15318:13667 2:N:0:ACAGGAAA+TAGACAAT
ATATTTTGCCGTTGATAAACCACCCTCCCCAAAGCTCACATGCTGACAGATCGGAAGAGCGTCGTGTAGGGAAAGAGTGTATTGTCTAGTGTAGAACTCGGTGGGGGCGGTGTCATTAAAAAAAAAAAAAAAAAAAAAAAAAGAAGGAGCCAGAGGGAGTAGAGGAGAAATGAGATGTCGATAATGGCATGTCGTCGCGTGCGAATATAGTGCTAGATCACCGGAGACGACACAGATACGTAGACAGCGGA
+
CDCCCFFFFFCBGGGGGGGGGGGGGHHGGGBEGGHHHHHHHHGHHHHHHHHHHGGGGHHHGGGGEGFGHHGFGHHHHGHHGHHHFHHGHHB44344333?11??///////><1111=11F1CDCG?DC--<@--------<.../.....<..9.<.9./111/....011<111011.....111//0.1<...--9--.<<--.1<11111110110//.----..-<--<.0111.00.911/.--<
@M03495:530:000000000-LYBTV:1:1108:22092:13681 2:N:0:ACAGGAAA+TAGACAAT
ATATTTTGCCGTTGATAAACCAGGGACTCAGGCTGGACCAAAGCTCACATGCTGACAGATCGGAAGAGCGTCGTGTAGGGAAAGAGTGTATTGTCTAGTGCAGGTCTTGGGGGTGGGCGCGTCATTTATAAAAGGATAACATAGTACTGTAGCAGGCTACCGGTTTTTATTACCGACCTCTCATGTACTGGGCTGCGCAGACGATGCGACAAAAATTGGAGACCCGAATCTGCTGTCACTACTATTCTCGG
+
AAAABFFFFFBBGGFGGGGGGGGEG2FFGHHHHFHGHHHHGHGHHHHHGHFGHHEHHHHGHFEGGGH1GEGGGEEHHHHGGGGHFHFGHHFFH@BGHEHB4430B?433?//<////C//</</<111111111/<11F111111111<=1=110...0</---.....0:<0;..--900/00009000;.9/;.-----.--..:-.---..;9///;//...---.99/////;/;///;////9/.9
@M03495:530:000000000-LYBTV:1:1108:7423:13722 2:N:0:ACAGGAAA+TAGACAAT
ATATTTTGCCGTTGATAAACCAGGACTCAGGCTGGACCAAAGCTCACATGCTGACAGATCGGAAGAGCGTCGTGTAGGGAAAGAGTGTATTGTCTAGTGTAGAGATCGGGGGGGGGGGGATCATTAAAAAAAAAAAAAAGTAATAGAAATGCGGGCGGCGCATATAGAACGAATACAGGACAACAGCATAATAGTTGTGAAAGACTAGCGAGACATGCATATATAAGAACAAGAAGAAACAATCAGATAGA
+
BBBCCFFFFFCBGGGGGGGGGGHGHHGHHHHHHGGHHHHGHHHHHHHHHHHHHGHHHHHHHGGGGHHFGEGFEGHHGHGHHHHGHGGGHFHHFGGGHHF443434B3?///<--:-99:-...;00000099-@;--;-.009000000000.---------9900900;..9..000/9./..:/.:9000000009.009;9/09;/-:--9/0090:0090000009//////0////.00900990:
@M03495:530:000000000-LYBTV:1:1108:4728:13749 2:N:0:ACAGGAAA+TAGACAAT
ATATTTTGCCGTTGATAAACCAGCTAATCCTGAAAAAAAAATCAAAGCTAAAAACTACAATGCTAAGACCACGATGTGACTGCTATCAAAGTTAGATATATATGTAAATTATTCATCTGTCAAATCCTAGAATTATATCATACCTGCTCCAGCAATCACGACCTGTAATGGTTTAGTGGGTTGTTCACTGTTTCTGAAAAATGAAGATAGTTGTCCAGCTTCCAAAAAGTTTATTGTGTTTTCTAGTGGAG
+
AAAABFFFFFBCGGGGGGGGGGHHHHHHHHHHGHHHHGGGGHFHHGGHHHHHHHGHGGHHHGHHHHHHHGHHGGHGHHHGGHHGHHHHHHHFHHHHHHHHHGHHGHHGHHHHFHHHHHHHGHHFHHGHHDGHHHHHHHHHHHFHHHHHHHGGHHHHGCGGDGGGHGHHHHHGFHHHDGAGEEGGHHHHHHGHGHGHFHDGAGHHFHHHHHHHHG:CCFCGGH;CCG:AFB9CFGGGGGGGFFGGGGFFGFE
@M03495:530:000000000-LYBTV:1:1108:17096:13751 2:N:0:ACAGGAAA+TAGACAAT
ATATTTTGCCGTTGATAAACCAGCTAATCCTGAAAAAAAAATCAAAGCTAAAAACTACAATGCTAAGACCACGATGTGACTGCTATCAAAGTTAGATATATATGTAAATTATTCATCTGTCAAATCCTAGAATTATATCATACCTGCTCCAGCAATCACGACCTGTAATGGTTTAGTGGGTTGTTCACTGTTTCTGAAAAATGAAGATAGTTGTCCAGCTTCCAAAAAGTTTATTGTGTTTTCTAGTGGAG
+
>AAABFFFFFBBGFGGGGGGGGHGHGH5GHHHGHHHHGGGGGHFHFDFHHFHHHGHHHHHHHHHHHHHHGHHGGHGHGHHGHHHHHHHHGHHGHHHHHHHHHGGGHHHHGHHHHHHHHHHHHGHHHHHHHHHHHHHHHHHHHHHHHGHHFHHEHHHFGHGGGGGHHHGHHEDGGFG=GHHGGGFHHHHHHFGGHDGHHFG.CG0GGHHHHHGGHCGGFHHHC:0;C;CFFGGGGGGGGFGGGBFFEFGFBE
@M03495:530:000000000-LYBTV:1:1108:15495:13763 2:N:0:ACAGGAAA+TAGACAAT
ATATTTTGCCGTTGATAAACCAGGACTCAGGCTGGACCAAAGCTCACATGCTGACAGATCGGAAGAGCGTCGTGTAGGGAAAGAGTGTATTGTCTAGTGTAGATCTCGGTGGTGGGCGGGTCATTAAAAAAAAAAAAAAAGAAAAAAAAAAGAGAGGATGGAACAGAGAAAATAAGGAAGAAAATAAACAAGAAAAGAACATAAAGACTAGTAAGTGATTACGCGTAGAATATGATGGAGTGATGTACAGG
+
CCCCCFFFFFCCGGGGGGGGGGHGHHHHHHHHHHGHHHHHHHHHHHHHHHHHHHHHHHHHHGGGGHHHGGGGEGHHHHGHHHHHHHHHHHGHBFGGHHH4434444BBF>?E//<//<////01=111FF@DFC@-<-9-...//.---9-..</.../0./00<////00:0:0000/..///00:00<.////:/..//000000/0:0<0000000000..-<--.0<0000000</:.00000000/
@M03495:530:000000000-LYBTV:1:1108:3718:13766 2:N:0:ACAGGAAA+TAGACAAT
ATATTTTGCCGTTGATAAACCAGCTAATCCTGAAAAAAAAATCAAAGCTAAAAACTACAATGCTAAGACCACGATGTGACTGCTATCAAAGTTAGATATATATGTAAATTATTCATCTGTCAAATCCTAGAATTATATCATACCTGCTCCAGCAATCACGACCTGTAATGGTTTAGTGGGTTGTTCACTGTTTCTGAAAAATGAAGATAGTTGTCCAGCTTCCAAAAAGTTTATTGTGTTTTCTAGTGGAG
+
>A>AAFFFFFDBGGGGGGGGGGHGGHHHHHGHHFFHHGGGGHHGHGFBGGFFGFEGHGHHHHGHHHHHFHHHGGHGHHHHEHBFHHHHHFHHHHHHHHHHHHHGHHHHHHHHHHHHHHHHHHHHFGHHHHHHHHHHHHHGHHFFFHAGHGGFEGFHHCGFADGGHHHEFHHHGHHHFGHHDGGGHHHHHHHHGFBDD<DD<CDFHG;CCGHGGG:CGGFGHF/:C0.;EFFFGGGGGFBCFFBGGGGFG0C
@M03495:530:000000000-LYBTV:1:1108:28157:13775 2:N:0:ACAGGAAA+TAGACAAT
ATATTTTGCCGTTGATAAACCAGTCTCCAAAGCTCACATGCTGACAGATCGGAAGAGCGTCGTGTAGGGAAAGAGTGTATTGTCTAGTGTAGATATTTGTGGGGGGCGGGTGTTTAAAAAAAAAAAAAAAGAAAGGAAGAGATGTAATAGAATCGTATAATAAGAAGAGAAAGATATCGTACTGAGATCTATACAATAAGTTTGTGTGAGACTCACTTCGAACACTGAGATGTCACCAGGGCTAGTGCAGG
+
BCBCCFFFFFCCGGGGGGGGGGHEGHHHHHHHGHHHHGHHHHHGHHHHHHHGGFGHFGFAEFE1AFGFFHHHGFHHHGHFHH5FFDGGG44B444B44B4BE1>E--:-----./09000:-=--:99--.../0./;...;00:000:00000..;/;00000;0/0./:00/000;./...000000000900000900000///.0000:000000....-/000::F0000000.....9.00000.
@M03495:530:000000000-LYBTV:1:1108:4009:13781 2:N:0:ACAGGAAA+TAGACAAT
ATATTTTGCCGTTGATAAACCAGTCTCCAAAGCTCACATGCTGACAGATCGGAAGAGCGTCGTGTAGGGAAAGAGTGTATTGTCTAGTGTAGATTTCGGGGGGCGTCGGGTCATTTAAAAAAAAAAAAACATATAATAAAGAGGTAGCAGAAAACTGTAAAAAAAACTGCTAGCGATTAGATGATCATCATATGAAGTAATAGACAACACTAAGAAGAGAATGGGCACGTGGAAGAAAGTGAATAGCAGCT
+
CCCCCFFFFFCCGGGGGGGGGCHGHHHGFHHHGGHHHHHHHHGBGHFFHFHEFFFHHHGAEGGGHHH3FGGFHHHHGHHGHH5FDF4BB@4E44B442>1//-----9-9;-.00000000-;-;=@9-.9//99B/9/////.:///////;:/:///////-;-.///////--...///;////9/:9/////9/:9/;/://:...//9///99A//;//../...;..//.///9:/;////////
@M03495:530:000000000-LYBTV:1:1108:27753:13781 2:N:0:ACAGGAAA+TAGACAAT
ATATTTTGCCGTTGATAAACCAGAACCATCCAAAGCTCACATGCTGACAGATCGGAAGAGCGTCGTGTAGGGAAAGAGTGTATTGTCTAGTGTAGAAGTTCGGACGCGCGCCGTGTAGCCACAAATAAAGGATGGTGATGTAGAACTCGGCAGAGCACGGGTCGTAGGAGGTCATAGCCAGCCGCGACCATGCTGTCTGCTCAGGTAAGGATGAGCTGTTACTGGACCTACGGACGTGGGAGGTCTGAGAT
+
ABABABFFFFDAAA4GGGGGC4BFF4FFHCGFFFFHHFFGHD3F5AF2GGFGFEGD1A1FG?11AABABGGE3?1FFFGEDD4FF4BFB@E3443443B4B1>1>>/<<//////@2F22220/@211111011/<11?1?111<111..>--..//.--<:---...0/../9900;00...-;--;--B///////////////////9////;//////;///..9:/..:--9..-..-.;;/////
@M03495:530:000000000-LYBTV:1:1108:27920:13829 2:N:0:ACAGGAAA+TAGACAAT
ATATTTTGCCGTTGATAAACCAGTCAGGAGTCCAAAGCTCACATGCTGACAGATCGGAAGAGCGTCGTGTAGGGAAAGAGTGTATTGTCTAGTTTAGTATTCGGTGGGGGGCGGGTGATTAAAAAAAAATTAACATAGTAGAATAAGTGTTGCTTGCTTTACACTCACAGATCTAGATATGACTACAGCTGATATAGATCAATCTTTTAGTGGTATTGATTTGAGCGGTACATGCTTTATCCGTGAGCACA
+
BCCCCFFFFFCCGGGGGGGGGGH5FHFHGGHHHHHHHCHHGHHHHHHHHHHGFGHHGGGGGHHGGGGAEGHGHGHHHEBHFHHHHHHGHFEBG44B4444B@211?E///-:---:-.0;B0000-9C-.0000;0000000000000090.0900.00000090//000000;900000:00;0;000900;000;000000000000/0:.900;0000000.0--...0;;0000;000..;..00.;
@M03495:530:000000000-LYBTV:1:1108:15830:13831 2:N:0:ACAGGAAA+TAGACAAT
ATATTTTGCCGTTGATAAACCAGCTAATCCTGAAAAAAAAATCAAAGCTAAAAACTACAATGCTAAGACCACGATGTGACTGCTATCAAAGTTAGATATATATGTAAATTATTCATCTGTCAAATCCTAGAATTATATCATACCTGCTCCAGCAATCACGACCTGTAATGGTTTAGTGGGTTGTTCACTGTTTCTGAAAAATGAAGATAGTTGTCCAGCTTCCAAAAAGTTTATTGTGTTTTCTAGTGGAG
+
ABBBCFFFFFCCGGGGGGGGGGFDHHHHHHHFFGHHHGGGGHHGHHHHHHHHHHGHHHHHHHHFHHGEGFGHGGHGCGHHFECBHFHHHHH@GGHHHHHHHEHHFHHHHFHHDHGHFHGHHHHHHHHHHHHHHHHHGHGHHHHGHHGFHHHHHGHHHHHGDGDGHHHFHHGFHHHE>FGGGGGGHHHHGHHHHG=DFGGG.GF00CHHHHGCGH;0CC/0CG:;CF..CBFFBFB0;0FGEBFFFF0F?CE
@M03495:530:000000000-LYBTV:1:1108:22433:13836 2:N:0:ACAGGAAA+TAGACAAT
ATATTTTGCCGTTGATAAACCAGGACTCAGGCTGGACCAAAGCTCACATGCTGACAGATCGGAAGAGCGTCGTGTAGGGAAAGAGTGTATTGTCTAGTGTAGATGTCGGGGGGGGGGGGGTCATTAAAAAAAAAAAAAAAAAAGAAAAAGAATAGTCAAGCACAGGACTGGTATACATGACACAGCGCATTAGTAGGAACAGGAAGATAGAGGCGCCAGGAATAGCAATAGATAAGTGACAGTGTACCATG
+
CCCCCFFFFFCCGGGGGGGGGGHGHHHHHHHHHHGHHHHHHHHHHHHHHHHHHHHHHHHHHGGGGHHGGGGGFGGHGHGHHHHHHHHGHHHHBGBFGFG@43444@4/>/@D---------..0:0000:>=>=BC9@B----...//....:00000000////...:..0000000:0000/..---..0::0;0;0:/;.;:A.0000;/.-;-.-9./0B000;00:00:::0000000000000:0
@M03495:530:000000000-LYBTV:1:1108:15295:13837 2:N:0:ACAGGAAA+TAGACAAT
ATATTTTGCCGTTGATAAACCAGCTAATCCTGAAAAAAAAATCAAAGCTAAAAACTACAATGCTAAGACCACGATGTGACTGCTATCAAAGTTAGATATATATGTAAATTATTCATCTGTCAAATCCTAGAATTATATCATACCTGCTCCAGCAATCACGACCTGTAATGGTTTAGTGGGTTGTTCACTGTTTCTGAAAAATGAAGATAGTTGTCCAGCTTCCAAAAAGTTTATTGTGTTTTCTAGTGGAG
+
ABABCFFFFFBBGGGGGGGGGGHHHHHHHFHHHHGHHGGGGHCHHHFFHHGFHHGHHGHGHHHHHHHHHHHGGFHFFGGHHHFFFFHHHGFGHHGHHHHHHHHHHHHHHHHHHHHHHHHHHHHHHHHHHHFHHHHHHGFHHHFBHGGFHHGFGGHHHBHDGCCGFFFGHHHGGFGHFGFEGGGFHHGHHHFHGBFFHHDGFGHHHHGHHHHCGH;CCG/GGF;C:::99CFGGGGGFF99FFFFGGCFFFA
@M03495:530:000000000-LYBTV:1:1108:10169:13839 2:N:0:ACAGGAAA+TAGACAAT
ATATTTTGCCGTTGATAAACCACCCTCCCTGTGGTCGTTATCTTGCTCCTTCTGTCGTCAACGAATTTACTAATTCCAAAGCTCACATGCTGACAGATCGGAAGAGCGTCGTGTAGGGAAAGAGTGTATTGTCTAGTGTAGATCTCTGTGGTGGCCGTGGGAATAATAAAAAAAAAAATCAAAAAGAAAGCAATTACCGTCACAATATCTCATACAACACATAAGAACATATAAATATCAGGAGCAGATAC
+
BBBCCFFFFFCCGGGGGGGGGGGGGHHGGHHHHHGHGGGHHHHHHHHHHHHHHHHHGGGHGHGGGHHHHHHHHHHHHGHHHHHHHHHHHHHHHHHHHHHHGGGGHHHGGGGGGHHHGGHHHHGGGHHHHHHDHHHHHH?33322>>2>@@22/?00</////1>111<=<>F-@C:@-.<0<0:..../0:0/00111.=...10011111:111000...0011<1//11:11111111100...//<<1
@M03495:530:000000000-LYBTV:1:1108:4487:13851 2:N:0:ACAGGAAA+TAGACAAT
ATATTTTGCCGTTGATAAACCAGCTAATCCTGAAAAAAAAATCAAAGCTAAAAACTACAATGCTAAGACCACGATGTGACTGCTATCAAAGTTAGATATATATGTAAATTATTCATCTGTCAAATCCTAGAATTATATCATACCTGCTCCAGCAATCACGACCTGTAATGGTTTAGTGGGTTGTTCACTGTTTCTGAAAAATGAAGATAGTTGTCCAGCTTCCAAAAAGTTTATTGTGTTTTCTAGTGGAG
+
AAABBFFFFFBBGGGGGGGGGGHHHHHHHHHHHHHHHGGGGHHHHHGHHHHGHHGGHHHHHHHHHHHHHHHHGGHGHFHHHHGHHHHHHGHGFFHHHHHHGHHHGHHHHHHHHHHHHHHHHHHHHHHHHGHHHHGHHHGHHHHHHHHHHHHHGHGHHGGFDGGGHHHHHHGFGHGH<FFHGGGGHHGGHFHHFHDGHGDD.CGDFGHHHHHHGGCGGHHECFCGGC;9EBFFGGGGGGFFFB0FBFFFFFF
@M03495:530:000000000-LYBTV:1:1108:6050:13856 2:N:0:ACAGGAAA+TAGACAAT
ATATTTTGCCGTTGATAAACCAGCTAATCCTGAAAAAAAAATCAAAGCTAAAAACTACAATGCTAAGACCACGATGTGACTGCTATCAAAGTTAGATATATATGTAAATTATTCATCTGTCAAATCCTAGAATTATATCATACCTGCTCCAGCAATCACGACCTGTAATGGTTTAGTGGGTTGTTCACTGTTTCTGAAAAATGAAGATAGTTGTCCAGCTTCCAAAAAGTTTATTGTGTTTTCTAGTGGAG
+
ABCCCFFFFFCCGGGGGGGGGGGHHHHHHGHHHHHHHGGGGHHHGHHEHHHHHHEHHHHHHHHHHHHGHHHHGGHGHEGGDEGHHFGHHFHHHHHHHHHHHHHHHHHHHHHHHHHHHHGHHHHHHHHHHHHHHHGHHBHFHHDBGFFHHHHGFHHGFFFFFGCDGFGHGHHGFFHFGGFEGGGGHHHHBGDGDGGGHHHH<GHHHHGHGHHCGG0CCGCCFEC:;G.9:0CBFFBBBFFGGGGGEG0F?0A
@M03495:530:000000000-LYBTV:1:1108:15408:13861 2:N:0:ACAGGAAA+TAGACAAT
ATATTTTGCCGTTGATAAACCAGCTAATCCTGAAAAAAAAATCAAAGCTAAAAACTACAATGCTAAGACCACGATGTGACTGCTATCAAAGTTAGATATATATGTAAATTATTCATCTGTCAAATCCTAGAATTATATCATACCTGCTCCAGCAATCACGACCTGTAATGGTTTAGTGGGTTGTTCACTGTTTCTGAAAAATGAAGATAGTTGTCCAGCTTCCAAAAAGTTTATTGTGTTTTCTAGTGGAG
+
AAAABFFFFFBBGGGGGGGGGGHHHHHHHHHHHHHHHGGGGHHHHHHHHHGFHHGHHHHHHHHHHGHHHHGHEEHGFHHHFHFFHGHHHHHFHHHHHHGDHHHHHHHHHHHHHHHHGHHHHHHHHHHHHHFHHHHHGHHGHHGGHHGFHHHHHHCGHGHGDCCGBFHGHHHFHFGHFHHHEFCGHHFHHHHHHHFFFG<DGHGFHHHHHFF;GH<:CC/CGG/;CGCEDFFGFG0CFFFFGGGFFF0FF0A
@M03495:530:000000000-LYBTV:1:1108:23254:13879 2:N:0:ACAGGAAA+TAGACAAT
ATATTTTGCCGTTGATAAACCAGCTAATTCCAAAGCTCACATGCTGACAGATCGGAAGAGCGTCGTGTAGGGAAAGAGTGTATTGTCTAGTGGAGATCTCGGTGGGGGCCGGGTCCGTTAAAAAAAAAAAAAAAAAAATATAGACATAGAAGCAAATTGGACCTAACAAAATAGAACGCATTAACGTGTCAAATAAACGCATCAGTCTCAAGACTGTTGAATCCAACTATGTACATAATTGCCGATGTCTT
+
BCBCCFFFFFCCGGGGGGGGGGHHHHHHHHHHHHHGHHHHHHHHHHHHHHHHHHGGGGHHHGGGGEFAGHHGHHHHHHHHHHHHH@GHHHHF13B33B4B?FEA?/////<//<>///2/=2@@@CCG?A-@C-----.011<:0111:11100/0111000//<0/00..000110..-..111.:.//<111111<.--.9001<111:00/100::111:0000::11111<<1<1:110---.<111
@M03495:530:000000000-LYBTV:1:1108:15509:13916 2:N:0:ACAGGAAA+TAGACAAT
ATATTTTGCCGTTGATAAACCAGTCTCCAAAGCTCACATGCTGACAGATCGGAAGAGCGTCGTGTAGGGAAAGAGTGTATTGTCTAGTGTAGATATCGGTGGGGGCCGGGGGATTTAAAAAAAAAAAAAAAAATAAAAATAGGGAGGCTGGAGGCTTGAAGAACAAAAGAGTGAAGGAATAAACATGTGCGAATAGGGTAAATGAGTGTAACAGATGTTATAGTGGTTGATATAGGATGCATTTTGACGAT
+
ABBCBFFFFFCCGGGGGGGGGGHHHHHHHHFBFHHHHHHHHHHHHHHHHHHGGGGHHHGEGGEFGHHHGHHHHHHHHHHHHHDFGGGEEBEG444B41>1?1//E//<////>?011=?FDDC@AD-C--;--.90;00.000:/.-.....:.../-.000////.9/;/000090./00000000000.:--.90.///;000000000090/9000000000.9../00;900000/000000.0.9.
@M03495:530:000000000-LYBTV:1:1108:19248:13945 2:N:0:ACAGGAAA+TAGACAAT
ATATTTTGCCGTTGATAAACCAGCTAATCCTGAAAAAAAAATCAAAGCTAAAAACTACAATGCTAAGACCACGATGTGACTGCTATCAAAGTTAGATATATATGTAAATTATTCATCTGTCAAATCCTAGAATTATATCATACCTGCTCCAGCAATCACGACCTGTAATGGTTTAGTGGGTTGTTCACTGTTTCTGAAAAATGAAGATAGTTGTCCAGCTTCCAAAAAGTTTATTGTGTTTTCTAGTGGAG
+
AAAABFFFFFBBGGGGGGGGGGHHHGHHHHHHDFHHHGGGGHHHHHFFHHHHHHGHHHHHHHHHHFHGHHHHGGHGHFHHHHFHHHHHHHGGFHHHHHHHFHHHHHHHHHHHHHHHHHHHHHGHHHHHHHHHHFHFHHHHHHHFHHHHHHHHGHHHGFHGGGGGGHHGHHHFFGHHFHGHFGGGHHHHHHGHHHGGHHEG.CGHHGCGHHHHGHC0BGFFHHCCFC.CACFFFGGGGGFFGFGGGGGFFFE
@M03495:530:000000000-LYBTV:1:1108:9187:13948 2:N:0:ACAGGAAA+TAGACAAT
ATATTTTGCCGTTGATAAACCACCCTCCCTGTGGTCGTTATCTTGCTCCTTCTGTCGTCCAAAGCTCACATGCTGACAGATCGGAAGAGCGTCGTGTAGGGAAAGAGTGTATTGTCTAGTGTAGATATCGGTGGGCGGCGGGGCATTAAAAAAAAAAAAAAGACAATACAAAGATGAGGAAGGACTGCTATGAAAGAAAAGATACACTACAGATAAGCAGTCAAGAGTGTAATATGATGACTTAAACAGAC
+
BCBCCFFFFFCBGGGGGGGGGGGGGHHGGHHHHHHHGGGHHHHHHHHHHHHHHGHHGGGGGHHHHHHHGHHHHHHHHHHHHHHGGGGHHHGGGGGGHFFGFFGHHHHHHGHHGHBDGGHHH44??4D4?/>/?///<//>----;/:B00;0;--::=-;:..9//;09000//0000/09....;./90;000:0/.///.000;:B//000000000/:00000.0000000900000000:0009//.
@M03495:530:000000000-LYBTV:1:1108:23732:13971 2:N:0:ACAGGAAA+TAGACAAT
ATATTTTGCCGTTGATAAACCAGGACTCAGGCTGGACCAAAGCTCACATGCTGACAGATCGGAAGAGCGTCGTGTAGGGAAAGAGTGTATTGTCTAGTGTAGATATCAGGGGTCGGCGGTGCCTTTAAAAAAAAAAAAAAAAAATCAAGCAAGACCCAAGCAATGACTACTAAGCTCAAGTGATGTGAGAACATAGTCCACAACATAGGCAATAACTCACATTACATCTCACTCTAATTCAGAATGTGACT
+
BCBBCFFFFFCCGGGGGGGGGGHGHHHHHHHHHHGHHHHHHHHHHHHHHHHHGGHHHHHHHGGGGHHHGFFFEEGHHHGHHGHFHHHHHHHEBGHGFGH443444@44B30>//</>/////22222=1?F@@@C--<:-----.:0000//////..9<.:/:0101</<110/1000<111111111110/111111100..9/11000.01001100011111111:1111<1111111:11111111
@M03495:530:000000000-LYBTV:1:1108:12810:14019 2:N:0:ACAGGAAA+TAGACAAT
ATATTTTGCCGTTGATAAACCAGGACTCAGGCTGGACCAAAGCTCACATGCTGACAGATCGGAAGAGCGTCGTGTAGGGAAAGAGTGTATTGTCTAGTGGAGAGAACGGGGGTGGTGGGGGAAATAAAAAAAAAAAAACATAAAAGCACCAGCAATGACGAGCAGCAATGGATGAGTAGGAGGATGAATACTTATGATATATGTATTAAGATTTGGTATCTTGAACATGCATAAAGTACAGATATTGATGG
+
AABCBFFFFFCCGGGGGGGGGGHGGHHHGHHHHHGHHHHHHHHHHHHHHHHHHHHHHHHHHGGGGHHCEFEEEGHHHGGHHHHGHGGDGHHHGHFFGF@1313//3?//////////?/>/->FGG1111<AD-A:@-..990099.0;...9//0000..---//./00:0:00000000/../000000000;0:000009000;000000000.0000000090000000000900000999090000
@M03495:530:000000000-LYBTV:1:1108:19556:14038 2:N:0:ACAGGAAA+TAGACAAT
ATATTTTGCCGTTGATAAACCACCCTCCCTGTGGTCGTTATCTTGCTCCTTCTGTCGTCAACGAATTTACTAATTCCAAAGCTCACATGCTGACAGATCGGAAGAGCGTCGTGTAGGGAAAGAGTGTATTGTCTAGTGTAGATCACGGTGGGGGGGGGGGGTTTAAAAAAAAAAAAAAAAAAAAAAAAGAAATAAGCAGAGATAGAAGAGGAATATTGCTTAGACAAAATATGATGACATAAGAGTGGATA
+
BCBBCFFFFFDCGGGGGGGGGGGGGHHGGHHHHHHHGGGHHHHHHHHHHHHHHHHHGGGHGHGGGHHHHHHHHHHHHHHHGHHHHHHHHHHHHHHHHHHHGGGGHHHGGGGEFHHFGFHHHHGHGHHHHHGDFBHHHH33332222//////<<------:-:.00000--9@DD------:------.../000000//./0000000.../;0;0000:;0000//.00:00000000000000:.000
@M03495:530:000000000-LYBTV:1:1108:5070:14038 2:N:0:ACAGGAAA+TAGACAAT
ATATTTTGCCGTTGATAAACCACCCTCCCTGTGGTCGTTATCTTGCTCCTTCTGTCGTCAACGAATTTACTAATTCCAAAGCTCACATGCTGACAGATCGGAAGAGCGTCGTGTAGGGAAAGAGTGTATTGTCTAGTGAAGGTTTCGGTGGGGGGCGGGTCATTAAAAAAAAAAAAAAAAAGAAAAATAGTAGAGCACGATGACAGACTAGATAGTAGGATACAATAATTATCATGACAGATGAGTGACTA
+
BBCCCFFFFFCBGGGGGGGGGGGGGHHGGHHHHHHHGGGHHHHHHHHHHHHHHHHHGGGHGHGGGHHHHHHHHHHHHHHHHHHGHHHHHHHHHHHHHHHHGGGGHHGGGGGGGHHHGGHHHHHHHHHHHHHBBHHHHF333222@2///?C/>/--;----;0B0000;9:;@-:------...//..9000000009-...0:0:/.:9000:90000000900000000000090000/09000000;0
@M03495:530:000000000-LYBTV:1:1108:21274:14047 2:N:0:ACAGGAAA+TAGACAAT
ATATTTTGCCGTTGATAAACCAAAGCTCACATGCTGACAGATCGGAAGAGCGTCGTGTAGGGAAAGAGTGTATTGTCTAGTGTAGAGCTCTGGGGTGGGCGGGGGATTAAAAAAAAAAAAAAAAACAAACAAAAACGGAGAAAAATGCTATTGTATAGAAAACAAACATGACTGCAACATAATTGTAAGAGTACTAGCAAGAACTCAGTAGAGCGAAGTCGTAGACACATGAAAAGTACATAGAGACAGTC
+
BCCCCFFFFFCCGGGGGGGGGGHHHHHHHHHHHHHHHHHHHHHHGGGGHHHFGGGGGHHHHGHHHHHHHHHHHHHFGGHHHF55B434BB4F32E1////>/>B--.0111<<@-::?C-:--:@.:.A......:-...-.:/..00000:000000000;/.....000000/000./000000;00000000:0/00/://0000000:00----.0..:..00//000000/0000000000///00
@M03495:530:000000000-LYBTV:1:1108:13419:14078 2:N:0:ACAGGAAA+TAGACAAT
ATATTTTGCCGTTGATAAACCAGCTAATCCTGAAAAAAAAATCAAAGCTAAAAACTACAATGCTAAGACCACGATGTGACTGCTATCAAAGTTAGATATATATGTAAATTATTCATCTGTCAAATCCTAGAATTATATCATACCTGCTCCAGCAATCACGACCTGTAATGGTTTAGTGGGTTGTTCACTGTTTCTGAAAAATGAAGATAGTTGTCCAGCTTCCAAAAAGTTTATTGTGTTTTCTAGTGGAG
+
AAABBFFFFFBBGGGGGGGGGGHHHHHHHHHHHHHHHGGGGHHHHHGFHGHHGHGHGHHHHGHHHGGHHHHHFGHEHEHFHF3GGDGHHHEFGHGHFHGHFHHFBGHHGHHFHFGHHHHDGHHHHHHHHFHHHHHHHHFHHFFHHHHHGHHHHHHHHHHGCGGGHHHFGFH?GGHG<DCHEGCDHGHHHHHHHHGDDGBGFHGHECCGHFGFHHCFHH/0CGGGGG.AEFGGGGGGGG;BF/CGFGBBFFF
@M03495:530:000000000-LYBTV:1:1108:8034:14101 2:N:0:ACAGGAAA+TAGACAAT
ATATTTTGCCGTTGATAAACCAGCTAATCCTGAAAAAAAAATCAAAGCTAAAAACTACAATGCTAAGACCACGATGTGACTGCTATCAAAGTTAGATATATATGTAAATTATTCATCTGTCAAATCCTAGAATTATATCATACCTGCTCCAGCAATCACGACCTGTAATGGTTTAGTGGGTTGTTCACTGTTTCTGAAAAATGAAGATAGTTGTCCAGCTTCCAAAAAGTTTATTGTGTTTTCTAGTGGAG
+
AAABBFFFFFBAGGGGGGGGGGHHHGHHHHHHHHHHHGGGGHHHHHHHHHHHHHGHHGHHHHGHHHHHHHHHGGHGHHHHHHHHHHHHHHHHHHHHHHHHHHHHGHHHHHHHHHHHHHHHHHHHHHHHHHHHHHHHGHHHHHHGGHGFHFHGEHHHHHHGGGGGHHH1GGHHHHHHFGFHGGGGHHHGHHFDDGHHHHFHFHHHHFHHHHHHHHCGHHHHHHCCCG:CEFGGGGGGGGFGGGFGFGFFFFE
@M03495:530:000000000-LYBTV:1:1108:3244:14103 2:N:0:ACAGGAAA+TAGACAAT
ATATTTTGCCGTTGATAAACCAGCTAATCCTGAAAAAAAAATCAAAGCTAAAAACTACAATGCTAAGACCACGATGTGACTGCTATCAAAGTTAGATATATATGTAAATTATTCATCTGTCAAATCCTAGAATTATATCATACCTGCTCCAGCAATCACGACCTGTAATGGTTTAGTGGGTTGTTCACTGTTTCTGAAAAATGAAGATAGTTGTCCAGCTTCCAAAAAGTTTATTGTGTTTTCTAGTGGAG
+
ABBBABDFFFBAGGGGGGGGGGFHGGDHHHHHFGHHH?EEGHCGHBFFHGHGFGGFHHHFFFFHHHFHFHHHGFCFFHHHFEGHHFBGHHHGHHHHGHGHFHHHDHHHHHHGFFFEHHHHFHHHHHHHHHGHHHHFGHHGHGFHHHHFFHH2GHGHHHGG?DGGHHHHHHHGHGHF1<>FDGGGHFFHHE=DDGDGHG0DCGG0DGHHFHHHHH:;CFCGHHGCCC..;CFFFGFFFBFFFGFFBBFFF0:
@M03495:530:000000000-LYBTV:1:1108:27376:14104 2:N:0:ACAGGAAA+TAGACAAT
ATATTTTGCCGTTGATAAAACCAGCAATGTCACAACCACTTCTTGCCCTCCAAAGCTCACATGCTGACAGATCGGAAGAGCGTCGTGTAGGGAAAGAGTGTATTGTCTAGTGTAGAGCACTGGGGTGGCCGTGGCCTTATAAAAAAAAAAACAAAAGACAAACAGAGGTAGCAACTTACCACTGAGTACAGCAAACCTTTAACCTAAGCACTGTACGTCATCACTCACCTAAGAGCCTGCCAATAGTAACT
+
BCBCCFFFFFBBGGGGGGGGGGHHHHHHHHHHGHHGGGGHHHHHHGFHHHGHHHHHHHHHHHHHHHHHHHHHHHGGGGHHGGEGGGGFGHHGHHEGFHHF4FEHHBHHHGFB443434303B2?E<//00<////02@2D222D@@D->--..<.</./;/;../:/.0;0000./00;/0:0000000000//0.:;00000;000//0/0/000./.9.B:00;/0.000:;0/.;.;.0000:00000
@M03495:530:000000000-LYBTV:1:1108:14428:14104 2:N:0:ACAGGAAA+TAGACAAT
ATATTTTGCCGTTGATAAACCACCCTCCCTGTGGTCGTTATCTTGCTCCTTCTGTCGTCAACGAATTTACTAATTCCAAAGCTCACATGCTGACAGATCGGAAGAGCGTCGTGTAGGGAAAGAGTGTATTGTCTAGTGGAGATATCGGTTGTGGGCGTGGCATTAACTAAAAAAAAAAAATAAAAGAAAAACTAGCGTACAGATCAGATAAGAAGAATGATTACGTGTATAAGAAGGTAGATGAGCATGAA
+
BCCCCFFFFFCCGGGGGGGGGGGGGHHGGHHHHHGGGGGHHHHHHHHHHHHHHHHHGGGHGHGGGHHHHHHHHHHHHHHH3GHHHHHHHHHHHHHHHHHHGGGGHHHGGGGGGHHHHGFHHHHHHHGHHGG?GHHHHF02?2222D?<//>//<///----01111110<<GD@EG<A--.0:<00<.//.<000/-9<-.0000000000000/0/<000000.//</00:000/.<0000<000:0000
@M03495:530:000000000-LYBTV:1:1108:10777:14121 2:N:0:ACAGGAAA+TAGACAAT
ATATTTTGCCGTTGATAAACCAGGGACTCAGGCTGGACCAAAGCTCACATGCTGACAGATCGGAAGAGCGTCGTGTAGGGAAAGAGTGTATTGTCTAGTGTAGATCTCGGGGGTGGGCGGGGCATTTAGAAAAAAAAAAAAAAAAAGTAAGGAGAATTGGGGAGAGTCAAAGGTATAAAGAACTGGAGGAACAACATACTGAGAAGAGATCAAAGACGGATAAACTACGAGCAAAGTTGATGCGGACCAGG
+
ABABCFFFFFCCGGGGGGGGGGHGGDGHHHHHHHHGHHHHHHHHHHHHHHHHHHHHHHHHHHGGGGHHHGGGGEFHHHHGGHHHHHFFFFHFH@BGGHH3443444B?F?/>@<///?</----/<000000:.@A-:@--;-@=-.00000:...0000.-.-..00:000/00000000./00//.../://9./00:00:00/0./0;:0:0//.....000000...-;/0/0000000;-9--.:.
@M03495:530:000000000-LYBTV:1:1108:6013:14159 2:N:0:ACAGGAAA+TAGACAAT
ATATTTTGCCGTTGATAAACCAGGACTCAGGCTGGACCAAAGCTCACATGCTGACAGATCGGAAGAGCGTCGTGTAGGGAAAGAGTGTATTGTCTAGTGTAGATCTGGGGGGTTGCCGTGTCATTAAAAAAAAAAAAAAAAATAGAGAAGAGATGTGCATCATGGGTGAGTAAAAATAACGCAGAAGAATAGTGAAGAATACAAACACAAGAATAAGATATAAGTGTAGGATAATACAGAGGCATGTTGTA
+
AABCCFFFFFCCGGGGGGGGGGHGHHHHHHHHHHGHHHHHHHHHHHHHHGHHHGHHHGHHHGGGGHHHGGGGEGGHHHGHHHHHHHHGHHHHGHGHHHH44B444443B/>----.0-.-:/00000:00A??B---@-9-;.:0:000/0:/000000000000.;...00:00:.000.----/0;/000000000/;0;000....:.//:00;:000000;0::0:0000000000/:..0.;00:0
@M03495:530:000000000-LYBTV:1:1108:2738:14163 2:N:0:ACAGGAAA+TAGACAAT
ATATTTTGCCGTTGATAAACCAGGGCGGCACCAAAGCTCACATGCTGACAGATCGGAAGAGCGTCGTGTAGGGAAAGAGTGTATTGTCTAGTGTAGATCTCGGTGGTCGGCGTGTCCTTAAAAAAAAAAAAAAAATAAAAATCAGATGTCGAACGATCAGTGACTACGAAATGATATCAGGTCAGCATCTATGAGTGAATCTCGGGTCATATATACACGTGTATGTATAGAGTCTACCAAGAAGAATGTAC
+
AAACCFFFFFCBGGGGGGGGGGHGGGGGGGGGHHHHHHGHHHHHHGHGHHHHHHHGEFDGHHGGGGEGHHFHGHHGHFGFHGHHHEFFGHHHFBBG4E444?F/E?/2></<<//0??1111?1>@<?-@@@---.0:00:.000000;0....-..9.0000;0;/...;.00:00000;0:0/000000000000000000;.-.-.000000000...//00:00000000000000..;/0/00:0:
@M03495:530:000000000-LYBTV:1:1108:23115:14188 2:N:0:ACAGGAAA+TAGACAAT
ATATTTTGCCGTTGATAAACCAGTCAGGAGTCCAAAGCTCACATGCTGACAGATCGGAAGAGCGTCGTGTAGGGAAAGAGTGTATTGTCTAGTGGAGATATCGGGGGGGGGGGGGGCATGTAAAAAAAAAAAAAAATAAATCGATAGTGGCAGAGGGGCTTATAATGTCATAAATTAGAGAGTAATAACGTCGATAGCGTCGCAGATCGAAGTTGGTCACATTTGTATCACATCCTATGCTCGATGTGCAA
+
BCBBCFFFFFCBGGGGGGGGGGHHHHHHHGHHHHHHHHHGHHHHHHHGBFGHHHHHGEGGHHGGGGGAEFGHHGGHHHGHHHHHGHHBGFGHH313?33BB41//>E-------->-9<.0000:F<;--<9--9-.<<:0<.:...<:../.<...---.0<000000000:000000<0.000<000./<-9...<-..--<.-:0../9.000.0000000<000:00000/00:0000.-/0.0000
@M03495:530:000000000-LYBTV:1:1108:24917:14207 2:N:0:ACAGGAAA+TAGACAAT
ATATTTTGCCGTTGATAAACCACCTCCCTGTGGTCGTTATCTTGCTCTTCTGTCGTCAACGAATTTACTAATTCCAAAGCTACATGCTGACAGATCGGAAGAGCGTCGTGTAGGGAAAGAGTGTATTGTCTAGTGGAGATTTAGGGGGTGTGGGTGAAATTTTAAAAAAAAAAAATATAAGATGATGAATACTACTTGTATATCCAAGATAATCGAGATAAACATTATATCATGAGTATATGAATGTCATT
+
BCBCCFFFFFCBGGCGGGGGGGGGHHHGHHHHHHHGGGHHHHHGFHHHHHHHHHGGGHGHGFGHHHHHHHHHHHHHHHHGHHHHHHHHHFHHH3GGHGGGGHHHGGGGEGHGHHGHHHHFFFGGHHHH?FGFFGBB2/?233B220/B////...<.1=111=1<0=<-----9A.;00009090;0;B900000000000000090090;000....90009009000;00;00:0:00;00900900:;
@M03495:530:000000000-LYBTV:1:1108:20102:14220 2:N:0:ACAGGAAA+TAGACAAT
ATATTTTGCCGTTGATAAACCAGCTAATCCTGAAAAAAAAATCAAAGCTAAAAACTACAATGCTAAGACCACGATGTGACTGCTATCAAAGTTAGATATATATGTAAATTATTCATCTGTCAAATCCTAGAATTATATCATACCTGCTCCAGCAATCACGACCTGTAATGGTTTAGTGGGTTGTTCACTGTTTCTGAAAAATGAAGATAGTTGTCCAGCTTCCAAAAAGTTTATTGTGTTTTCTAGTGGAG
+
>AAABFFFFFDAGGGGGGGGGGHGHHHGGAFGFHHHHGGGGHHCHFHHHGHHHHGHHFHFHHHHGGGGHFGGEGGGHHGHHG3GHHHHHHHFFGFGHGFHHHHHHHHHHHHHHHHHHHHEHHHHHHHHGHHHHEGFHHHHHHHGHHFHHGHFGHGHFCFDGGCDGHHHHHHHHHHH>FFHEGGGGGGGHGHGDGDGHHHHCFHHHHFGHHHHGF;<CGCBGH:CCGCEGGGGGBFGGGFBFFGBFFGFECE
@M03495:530:000000000-LYBTV:1:1108:28063:14225 2:N:0:ACAGGAAA+TAGACAAT
ATATTTTGCCGTTGATAAACCAGAACCATCCAAAGCTCACATGCTGACAGATCGGAAGAGCGTCGTGTAGGGAAAGAGTGTATTGTCTAGTGTAGATATCAGTGGGGGGCGGGGGATTAAAAAAAAAAAAAAAGTTAGTATCAATCTGATCTATGTCTTGAGTCAAACTATGAGTATGTGAGTTTGTATATTATCTTCGATAACTACTTCATCCTATAGAGCAGTGATCGCTTGCTACTTCACACTCAACC
+
AABCCFFFFFCCGGGGGGGFGGHHHHHHHGHHHFHHHHHHHHGHHHGHHHHHHHGGEEHGFGGDEE?AFGHGHHHHHHHHHHEF4BFGHFH3B43@44B44@4B31//--:-----.:9////----9:--:@.::////:////:;/:////;/:////://////9////////////9/;//////:///99//::./;.:/;B//:///://9////////////:..;..;///:/9////;///.
@M03495:530:000000000-LYBTV:1:1108:8055:14252 2:N:0:ACAGGAAA+TAGACAAT
ATATTTTGCCGTTGATAAACCAGCTAATCCTGAAAAAAAAATCAAAGCTAAAAACTACAATGCTAAGACCACGATGTGACTGCTATCAAAGTTAGATATATATGTAAATTATTCATCTGTCAAATCCTAGAATTATATCATACCTGCTCCAGCAATCACGACCTGTAATGGTTTAGTGGGTTGTTCACTGTTTCTGAAAAATGAAGATAGTTGTCCAGCTTCCAAAAAGTTTATTGTGTTTTCTAGTGGAG
+
ABABBFFFFFBAFGGGGGGGGGHHHHHHHHHHHHHHHGGGGHCGHHHGHHHHFHGGHHHHBGHGHGHHHHHHGGGGFHHHHHFHHHHHHHGGHHHHHHHHFHHHHHHHHHHHGGHHHHHHHHHHHHHHHHHHHHHHGHHHHHGFGHFFGGFGHHGFHHFGGCFDFHHHHHHGGHGH>DGEEFGGHHFFHHHHFHHHHDDHCGHGHHHHHGHHHH;;GGCGBG;::C.;:CFFGGGGGGGGGGGGGGFGGFE
@M03495:530:000000000-LYBTV:1:1108:21851:14265 2:N:0:ACAGGAAA+TAGACAAT
ATATTTTGCCGTTGATAAACCAGCTAATCCTGAAAAAAAAATCAAAGCTAAAAACTACAATGCTAAGACCACGATGTGACTGCTATCAAAGTTAGATATATATGTAAATTATTCATCTGTCAAATCCTAGAATTATATCATACCTGCTCCAGCAATCACGACCTGTAATGGTTTAGTGGGTTGTTCACTGTTTCTGAAAAATGAAGATAGTTGTCCAGCTTCCAAAAAGTTTATTGTGTTTTCTAGTGGAG
+
>AAAAFFFFFBBGGGGGGGGGGHHHHHHHHHHHCHHHGGGGHHHHHEGHHHHHHDHHHHHFFHHHHHHHHHHGGHGHHHHHHHHFGGHHHHHHFHHHHHHHHHHHHHHHGHHHHHGHHHHHHHHHHGGHHHHHHHHHHFHHFFFHFFBHHHHHHGHHGH?/D/EFGD1FGHGHHHHGHHGGGCGHHFHHHHHGHGGHHGHACG0GGBGHHHBGHFGGGGGCGC0CCAEDFFFFGFFF0FFGFFGG0CFGFG
@M03495:530:000000000-LYBTV:1:1108:21335:14280 2:N:0:ACAGGAAA+TAGACAAT
ATATTTTGCCGTTGATAAACCAGGGACTCAGGCTGGACCAAAGCTCACATGCTGACAGATCGGAAGAGCGTCGTGTAGGGAAAGAGTGTATTGTCTAGTGTAGATATCGGGGGGGGCCGTGTCATTAAAAAAAAAAATAACAAAGAGCAGTCTGCCAGAGGACCTAGATAATAAAAGAGGATCAATGTTACTATCACAGGCAGCACGTGATGTCATATATGTGGCTGCGCACGCGATAATTACAGAACATC
+
ABABCFFFFFCCGGGGGGGGGGHGGGGHHHHHHHHGHHHHHHHHHHHHHHHHHHHHHHHHHHGGGGGHHGGGGEEHHHHGFHHHHHGHHHHHH@BFFGHG@43444B4?E/>/-----:--.;:BB00:B0-:=9;-.:00;;.////0/00000:00...:..:000000000000;;.://.;000:00;:000000.......-.../0000000000000....--9------..000000:0:/:0
@M03495:530:000000000-LYBTV:1:1108:8627:14292 2:N:0:ACAGGAAA+TAGACAAT
ATATTTTGCCGTTGATAAACCAGTCAACGAATTTACTAATTCCAAAGCTCACATGCTGACAGATCGGAAGAGCGTCGTGTAGGGAAAGAGTGTATTGTCTAGTGGAGATATCGGTGGTGGGCGGGTGATTAAAAAAAAAAAAAAAAAAAGAGGATAATAAAGAATATGACAAAAAGGATAGAAATAAAAAGAAGAAGAGAGAAAACATTCAATCACGTACACAGTCAAGGTATAAAGACAATGGATTGTGA
+
CCCCCFFFFFBBGGGGGGGGGGHGHHHHGGGGHHHHHHHHGHHHHHHHHHHHHHHGHHHHHHHHGHGEGGHHFGGGEEGFHHGGHHHHGGFHHHHHH4FGHHH313133444?>//?/////>//</?1?11>11ACCC?-:--9--::../../00009000.000:;000/.;../00000:00:000..9/0/9B./..00/:9000000;00..9..00.0;000000000000///000000/000
@M03495:530:000000000-LYBTV:1:1108:4961:14300 2:N:0:ACAGGAAA+TAGACAAT
ATATTTTGCCGTTGATAAACCAGTCAGGAGTCCAAAGCTCACATGCTGACAGATCGGAAGAGCGTCGTGTAGGGAAAGAGTGTATTGGCTAGTGTAGATCACGGTGGTAGGCGGCACATATAAAAAAAGAAAAACAGAAACGTTGATTGAGGGCGAAGCAATGATTACACTGGCATCCAGATCAAATGGGCCTAAAGTAACGAGTCACATTGTCATGTGCAACGATACTTCAATTAAACAACAAACTACAA
+
BBBBBFFFFFBAGGGGGGGFGGFEGHHBHGHHHHHHFHFHHHHHHHHHHHHHHHHHDGGGHGHGGGGEEGHHHGGHHHHHFHGHHHG3BFGGE@44@4443?111?//4B/3//<//2?2333332<B/?0?<0//00110.00..11<FF0..-<--://0::;0;:0000/./0//0000/009000....//000000.;..9000///;/9;///////-9..-//9;////;///.;....//9//
@M03495:530:000000000-LYBTV:1:1108:11231:14301 2:N:0:ACAGGAAA+TAGACAAT
ATATTTTGCCGTTGATAAACCAAAGCTCACATGCTGACAGATCGGAAGAGCGTCGTGTAGGGAAAGAGTGTATTGTCTAGTGTAGATCTCGGTGGGGGGCGGGGCTATTAAAAAAAAAAAAAAAAAAAAAAAAAAAGACGAAATATTGTACGGAAAGGAGAAAAAAAATAGAATCTATGAGTAAAATAAGACATAAACACGTGAGAGTGATACAAACGTAAAAATAGAGTAATGACTGTAAATATACCACA
+
ABBBCFFFFFCCGGGGGGGGGGHHHHHHHHHHGHHHHHHHHHHHGGGGHHHGGGGGGHHHHGHHHHHHHHHHHHH5GHHHHE5D34444411BBE///----;---.0000;0;-@CFA@=;:;9----;-9----../.--..00000:09..;-../...0/.---.00;00000:000:00000:0000/000000:.....0000:000000......00.:000000000000000000;00000.
@M03495:530:000000000-LYBTV:1:1108:9466:14309 2:N:0:ACAGGAAA+TAGACAAT
ATATTTTGCCGTTGATAAACCAGCTAATCCTGAAAAAAAAATCAAAGCTAAAAACTACAATGCTAAGACCACGATGTGACTGCTATCAAAGTTAGATATATATGTAAATTATTCATCTGTCAAATCCTAGAATTATATCATACCTGCTCCAGCAATCACGACCTGTAATGGTTTAGAGGGTTGTTCACTGTTTCTGAAAAATGAAGATAGTTGTCCAGCTTCCAAAAAGTTTATTGTGTTTTCTAGTGGAG
+
AAAABFFFFFDAEG4AFDDAAAGFGFHF4DGBGHHHFGEEEHHHEHGFHHFDE3AEEFCFFHFHHFGGHGHFGECFEH44@F?FFFHHHE34@@F3FGGHFFHHGHFFHFHEFHHFHFBF4GHHHFFEDBGFFFG4?G2BGFFFFFFB1FHCGGCGHGFG?GDFG?GFGHGGDGFF1<FE<GGGHEDDG00=D0=DDFBGACGBGCC;0<:;CCC:0:GGHH/0;:.;A99BFFGFFC/;FFBB00;;CBA
@M03495:530:000000000-LYBTV:1:1108:16520:14312 2:N:0:ACAGGAAA+TAGACAAT
ATATTTTGCCGTTGATAAACCAGGACTCAGGCTGGACCAAAGCTCACATGCTGACAGATCGGAAGAGCGTCGTGTAGGGAAAGAGTGTATTGTCTAGTGGAGATGTTGGTGGGCGGCGGGTCATTTAAAAAAAAAAAAAAAAAAAAAAAAAAGAGACGTAACATGCCATAGAAAAAAAACAAAAAAAAAATCGAGAGCGAACATGAAATCAACTAACACAATGATTAACAGCAATCAAATGACAATAAGAA
+
ABBCCFFFFFCCGGGGGGGGGGHDHHHHHHHHHHGHHHHHHHHHHHHHHHHHHHHHHHHHHGGGGHHHGGGGFGGHHHGHHHHHHHHHHHHH4FFGHHF1@?333B4B??F///>/<//---<D<00D00D@C-@-@@@?-B-;------9;../9/.....000000000000/.-;-......-----.0....-:----;000000000/000000:.0000000000.//0;000009000;09000
@M03495:530:000000000-LYBTV:1:1108:16166:14326 2:N:0:ACAGGAAA+TAGACAAT
ATATTTTGCCGTTGATAAACCAGTCAGGAGTCCAAAGCTCACATGCTGACAGATCGGAAGAGCGTCGTGTAGGGAAAGAGTGTATTGTCTAGTGTAGATATCGGGGGGCGCCGGGTCACTAAAAAAAAAAAAAAAAAAAATACTACCTAAGAGAGATGAATGTACTAAAGAAAAACATCACACTCATAAAACACGACTTACACAATCACACAGAATCCATATCGACAAGAAATGTATAATACAACAGCGTT
+
BCCCCFFFFFCCGGGGGGGGGGHHHHHHHGHHHHHHHHHHHHHHHHHHHHHHHHHHGGGGHHHGGGGAEGHHHGHHHHHHHHFGHHH4FGGHHFBB3444BB1>//@@-A--<--.-<0<00<<0>@-->=-9-----<-.<00<0/000/00/<.000000<00<0<000./<<..000000//<0000:0.<<9-..00000.00<000..00000000:0..-.-.///00000000000009/.-..
@M03495:530:000000000-LYBTV:1:1108:5460:14341 2:N:0:ACAGGAAA+TAGACAAT
ATATTTTGCCGTTGATAAACCACCCTCCCTGTGGTCGTTATCTTGCTCCTTCTGTCGTCAACGAATTTACTAATTCCAAAGCTCACATGCTGACAGATCGGAAGAGCGTCGTGTAGGGAAAGAGTGTATTGTCTAGTGTAGAGGTCGGGGGGGGGCGGCGGATTAAAAAAAAAAAAAAAAAAAAAAAAGATAAAGACAGAGCAGAGAAAACAAGAAGATATACATAACATACGAAGTTGAACTAGACTGAA
+
BBBCCFFFFFDCGGGGGGGGGGGGGHHGGHHHHHHHGGGHHHHHHHHHHHHHHHHHGGGHGHGGGHHHHHHHHGHHHHHHHHHHHHHGHHHHGHHHHHHHGGGGHHHGGGGGGHHHHGHHHGHHHHHHHHHDGGHHHFD3D322=2///<@-<---9----<-<0111<-@B-;=@<-----------..011111//////0//./:0//.<////<111:1111<00110....<:1110100011000
@M03495:530:000000000-LYBTV:1:1108:16230:14343 2:N:0:ACAGGAAA+TAGACAAT
ATATTTTGCCGTTGATAAACCAGGACTCAGGCTGGACCAAAGCTCACATGCTGACAGATCGGAAGAGCGTCGTGTAGGGAAAGAGTGTATTGTCTAGTGTAGATCTCGGGGGTGGGGGGGTCACTAAAAAAAAAAAAAAAAAAAAGAAGAGAGGAAGAGGAAAATGTAAACAAAAGTATACTTAAGCACATAAAAAGAGAGGATGAGTGAGGTAGAGAACAAGGGCATGAAGATAAAAATGAGATGAGAAT
+
BBBBCFFFFFCBGGGGGGGGGGHGHHHHHHHHHHGHHHHHHHHHHHHHHHHHHHHHHHGHHGGGGHHHGGGGEFHHHHGHHHHGHHHHHHHHFHHHHHG443444@4?//EC//////<<-..0<:0<BBDFF;C@@---9---<<.:/0.:<../<.<..///00<000<0.../<00000000000//000:0<..<:..</0<<00<0./0000000//<..../.00:0000:00.0<000000:00
@M03495:530:000000000-LYBTV:1:1108:12477:14344 2:N:0:ACAGGAAA+TAGACAAT
ATATTTTGCCGTTGATAAACCAGGCGGACCAAAGCTCACATGCTGACAGATCGGAAGAGCGTCGTGTAGGGAAAGAGTGTATTGTCTAGTGTAGATCTCGGGGGGGGGCGGGGCATTAAAAAAAAAAAAAAAAAAGAAAAGAATAGAGATGTGGCGAGATAACACAGGAAAAGATAGAGATAAAAGAAGAGAGAAATATCGGTGTTACAAGAAAAGCTTGAATATATAAAGGACAGGTATAGTAGATAGTG
+
BCCCCFFFFFCCGGGGGGGGGGHGHGGGGGHHHHHHHHHHHHHHHHHHHGHHHGGGGHHHGGGGGGHHHHGHHHHHHHHHHHHHGHHHHH344344444?///@-----------/01:1<BAFABB@<=<9--9.../:/..0:011:1:110.--<-9:1000....:///<01111:111111..:0./..001111.-..9.11110/<///.01/.01111111110:<B..011111111111<<
@M03495:530:000000000-LYBTV:1:1108:16060:14377 2:N:0:ACAGGAAA+TAGACAAT
ATATTTTGCCGTTGATAAACCAGCTAATCCTGAAAAAAAAATCAAAGCTAAAAACTACAATGCTAAGACCACGATGTGACTGCTATCAAAGTTAGATATATATGTAAATTATTCATCTGTCAAATCCTAGAATTATATCATACCTGCTCCAGCAATCACGACCTGTAATGGTTTAGTGGGTTGTTCACTGTTTCTGAAAAATGAAGATAGTTGTCCAGCTTCCAAAAAGTTTATTGTGTTTTCTAGTGGAG
+
ABABBFFFFFBAGGGGGGGGGGHHHHHHHHHHGHHHHGGGGHHHHHHEHGHHHHGHHHHHHHGHHHHHHHHHGGHGGHHFHHFHHHHHHHGGFHHHHHHHHHHHHHHHHHHHGHHHHHHHGHHHHHHHHHHHHHHHGHHHHHGGHHHHHHHFHGHHHGHGGGGGGGHHFHGHHHGF=FGEEFGGHHGHHGHFGHGFHHHHGHHGHHGHHCGCCGCFGFFHHHHFGC:.CFGGGGGGBFBGGGGFGGBFGBA
@M03495:530:000000000-LYBTV:1:1108:13994:14398 2:N:0:ACAGGAAA+TAGACAAT
ATATTTTGCCGTTGATAAACCACCCTCCCTGTGGTCGTTATCTTGCTCCTTCTGTCGTCAACGAATTTACTAATTCCAAAGCTCACATGCTGACAGATCGGAAGAGCGTCGTGTAGGGAAAGAGTGTATTGTCTAGTGGAGATCTCGGGGGTGGGGGGGGCATTAAAAAAAAAAAAAAAAATAAACATAATAATAAACATGTAGTGACTGACAGTAGGATAATAGAGTAATAAAAGATGACAGACATGTGA
+
CCBCCFFFFFCBGGGGGGGGGGGGGHHGGHHGHHHHGGGHHHHHHHHHHHHHHHHHGGGHGHGGGHHHHHHHHHHHHHHHHHHHHHHHGHGHHHHHHHHHGGGGHHHGGGGGGHHHHGHHHHHHHHHHHGHDFGHHHH02/22>22@=C?E--<--------/0000<0<<---<-<9---.000000<00000000:000<0<0/000:<000000000000<:00:000<<000.0000<0/./000<0
@M03495:530:000000000-LYBTV:1:1108:13075:14398 2:N:0:ACAGGAAA+TAGACAAT
ATATTTTGCCGTTGATAAACCAGAACCATCCAAAGCTCACATGCTGACAGATCGGAAGAGCGTCGTGTAGGGAAAGAGTGTATTGTCTAGTGTGAGGCTAGGGGGGTGTCGTTGTAATATTTAAAAAAATATACAGCTCTGTAATACAGTCCCTAACCTTAACAACAAAAATGACCTACCCCAACTTGAGACCAACACCTACAGCGAAAGAACCGTTGTATTGCGGAGGTGTCTAGGCAGTGATAAAAAGC
+
BBBBBFFFBFBBEGGGGGGGGGHGFFAGFHHHHFHHFHHHHHFHFFHGHHBGHGDDGDGGFEAEEEEA2FFFGGHHHHHFEG4BFBB4BEF343441?131111>--:-/.../.00000000;BFFD-.00000000/0;00000;0000//9/9..///////..9....////9/9.;9.../////./..;...9///://---;./A9.-9...//;/;.-9--..;//////9.;////////..
@M03495:530:000000000-LYBTV:1:1108:21621:14493 2:N:0:ACAGGAAA+TAGACAAT
ATATTTTGCCGTTGATAAACCACCCTCCCTGTGCGTTATCTGCTCCTTCTGTCGTCAACGAATTTACTAATTCCAAAGCTCACATGCTGACAGATCGGAAGAGCGTCGTGTAGGGAAAGAGTGTATTGTCTAGTGGAGAGTTCGGTGGGGGGCGGGTTATTAATAAAAAAAAAAAAAGAAATAGAAAAAGGAATACAGAGGTGCAAGACATCACGCAGATAAATGACAAGAGCAATCAGACTTATGAGACA
+
BCCCCFFFFFCBGGGGGGGGGGGGGHHGGHHHHHGGGGHHHHHHHHHHHGHHHGGGHGHGGGHHHHHHHHHHHHHHHHHHHHHHHHHHHHHHHHHHHFGGGHHHGGGGEGHHHGGFHHHHHGHHHHHGFHHHHH30?/2/222?//?///<<-<---..0<<00000<:=A9--<-<..</000<:0/...//00:000/.0.0000/:/0000..---0000000000././0/00<:00000:00000/
@M03495:530:000000000-LYBTV:1:1108:23998:14503 2:N:0:ACAGGAAA+TAGACAAT
ATATTTTGCCGTTGATAAACCACCCTCCCTGTGGTCGTTATCTTGCTCCTTCTGTCGTCAACGAATTTACTAATTCCAAAGCTCACATGCTGACAGATCGGAAGAGCGTCGTGTAGGGAAAGAGTGTATTGTCTAGTGTTGAGATGGGGGGTGGGCGGGTAATTATAAAAAAAAAAAAAACAACAAAAAGTTCTATAGTGACACTGCTGACAGACTCGTATGATCTCAATACTATCATCGCACACAATTGC
+
BBBBCFFFFFECGGGGGGGGGGGGGHHGGHHHHGHHGGGHHHHHHHHHHHHHHHHHGGGHGHGGGHHHHHHHHHHHGHFHHHHHHHHHHHHHHHHHGHHHGGGGHHHGGGGGDFGGFGHHHHGHHHHHHHH?FBHHH333/22/@>2//<9----.---<-/11111<1BF-@-@<--<<..<.......0111::11:1111000:1:1/00/<00...//1111111<1011111110..--...0101
@M03495:530:000000000-LYBTV:1:1108:16165:14508 2:N:0:ACAGGAAA+TAGACAAT
ATATTTTGCCCGTTGATAAACCAGAACCATCCAAAGCTCACATGCTGACAGATCGGAAGAGCGTCGTGTAGGGAAAGAGTGTATTGTCTAGTGTAGATCCTGGAGGTCGGCGTGTTATTTAAAAAAAAACAAAGAAAAAGGACGTTGGACCTTGATAGCAGGAACAGTCACACTGTATGTATGGACACAATCCCAATCTCTTGTAAGATCTCGGACGTGTGTGTGTGCACGAACGATCGTGAGTGGAGTGG
+
ABBCCFFFFFFAGGEGGGGGGGHFHHHHHG4GGHHHHFHHHHHHEGGFGGFHHHHGEGGGFGGEEEEEHGHHGHHFHHHGFGGGHGBFHGFFBB43444343321>??E//>>/?044443BF32/B/<//<00?F000<.C0-...01///00<00=000../.;/:0:00//0:00:0000;000:/.9/900///0009;0;0000000...--.9/:......///;..;:...-/././/././.:
@M03495:530:000000000-LYBTV:1:1108:19748:14522 2:N:0:ACAGGAAA+TAGACAAT
ATATTTTGCCGTTGATAAACCAGAACCATCCAAAGCTCACATGCTGACAGATCGGAAGAGCGTCGTGTAGGGAAAGAGTGTATTGTCTAGTGGAGATATCGGTGGGGGGCGGGTCATTAAAAAAAAAAAAAAAATAAAAATCAATAAGAATCAAGTGAGGTAATGACACAATAAATAGTATGACAAGATATAGCAGACGTGAAGGCAAATTATATATTCAGTGACGTCGTAGTGATATATAGACGATAGCT
+
BCBCCFFFFFC2FGGGGGGGGGHHHHHGHHHHHHHHHHHHHHHHHHHHHHHHHHGGGGHHHGGGFEFFFGHGHHHHHHHHHHHHHBFGGHHF13?334B4FC>?////<-?----<<FB1:1<@D=-@D-<@--.0:<10.00011011101<00<1<:./01111000/.01:11101111110:./<1::11<0/.-....10....110<11111<11<:11...--.../11<111:11<.-..911
@M03495:530:000000000-LYBTV:1:1108:11848:14589 2:N:0:ACAGGAAA+TAGACAAT
ATATTTTGCCGTTGATAAACCAGTCTCCAAAGCTCACATGCTGACAGATCGGAAGAGCGTCGTGTAGGGAAAGAGTGTATTGTCTAGTGGAGAGATTGGTGGGGGGGGGGTGATTTAAAAAAAAAAAAAAAAACAATTAACAACAGCACAATACAAGGTAAATAAACTATGTAAAACACACAGGCACGAATATCAACTATGATACACAACAACCACGATCATGAGAGTGATGAAAACTACAAGAGGATGAT
+
BCBBCFFFFFCBGGGGGGGGGGHHHHHHHGHHHHHHHHHHHHHHHHHHHHHGGGGHHGGEGGGGHGHHGGHHHHHHHHHHHH@FHHHH@131311@3B13?1///--<----<1:11:<:F=DFAF=FD-<-<.<.011111:../././/0100<<.01111111:1111<11110....<..........<111:<0111111100...9<....-..<111<10011111111/010000/..:/<01
@M03495:530:000000000-LYBTV:1:1108:8984:14598 2:N:0:ACAGGAAA+TAGACAAT
ATATTTTGCCGTTGATAAACCAGGACTCAGGCGGACCAAAGCTCACATGCTGACAGATCGGAAGAGCGTCGTGTAGGGAAAGAGTGTATTGTCTAGTGTAGATCTCGGTGGGGGGCGGTTCATTTAAAAAAAAAAAAAAAGAAAATAAGTATGGCGAGGACTACAGTACACAGTGAACAGTATCACATTAGAGAAATAGAATAGCTACTTAGATGTCGTGAGACAAACAAATATACGTGGAAGTGTGACGA
+
BCBCCFFFFFCCGGGGGGGGGGHGHHHHHHHHGGGGGHHHHHHHHHHHHHHHHHHHHHHHGGGGHHHGGGGFGFGHHGHHHHFGHHHHHHHFGGHHHF4B3444BBF//<///<--9---<<<00<:0<B9BA;=---99...:/00<00000/.-<---.///00000000.000:<0/000000<0000000:00000000000<000000:0<0<..<.00/:/....00000.0/..0/00<00099
@M03495:530:000000000-LYBTV:1:1108:17264:14609 2:N:0:ACAGGAAA+TAGACAAT
ATATTTTGCCGTTGATAAACCACCCTCCCTGTGGTCGTTATCTTGCTCCTTCTGTCGTCAACGAATAATTCCAAAGCTCACATGCTGACAGATCGGAAGAGCGTCGTGTAGGGAAAGAGTGTATTGTCTAGTGTAGATCTCGGGGGGGGGCGGGGCCTTTAAAAAAAAAAAAAAAAGAAAAAAATAAATCTTAGAAATAGTGAAACTAAGAGACGGCAGTATAAGAGAAGATGACAGATACTATAGAAAAA
+
BBBCCFFFFFDCGGGGGGGGGGGGGHHGGHHHHHHHGGGHHHHHHHHHHHHHHHHHGGGHGHGGGHGHHHHHHHHHHHHHHHHHHHHHHHHHHHGGGGGHHHGGGGEGHHHHFHFHGHHGGGHHHHGHBFHGGG3333B33@F//A-----------.<<1:110@DFBAC-9---...//:--.<111111<1111110111110<:000:/:..--<<11111:0/0/0111000/<1111:11<11/.
@M03495:530:000000000-LYBTV:1:1108:4801:14620 2:N:0:ACAGGAAA+TAGACAAT
ATATTTTGCCGTTGATAAACCAGCTAATTCCAAAGCTCACATGCTGACAGATCGGAAGAGCGTCGTGTAGGGAAAGAGTGTATTGTCTAGTGTAGATCTCGGTGGGCGCCGGGTCATTAAAAAAAAAAAAAAAATGTGAAAAAGAATTAGACAGATTAAGACTAAAAACAACACGATATGAGAAAAAACAATACAAATCACCATAAATACAAACATTAGATATGATAGAAGCAAAATGACTACCAATAAGA
+
CCBCCFFFFFCCGGGGGGGGGGHHHHHHHHHHHHHHHHHHHHGHHHHHHHGHHHGGGGHHHGGGFEGBFGHGHHHHHHHHHHHHGGHHGHHF443@4B4BFC1EE//>//<//?/03DB33FF@CG?C@>?CC-.0000<0:..:.0000000//0<:0000:00000.......-..-00:<<0:.-..90000000000/0<00:<000009.:<0000000<0<000000/0/000000//00<000<
@M03495:530:000000000-LYBTV:1:1108:3670:14643 2:N:0:ACCGGAAA+TAGACAAT
ATATTTTGCCGTTGATAAACCCAAGCTCACATGCTGACAGATCGGAAGAGCGTCGTGTAGGGCAAGGGTGTATTGCCTAGTGGACAGGATCGGGGTAGGTGGTCGCATTAGACACAAGAGAACCATCCTATATCAACGCATTTCACCTCTAGACAAGAAATTCAACCACCCTCTACCATACTCTAGCTTGTCAGATTTGAATACAGTCCCCGGAATGAGCCAAGGGATTTCAACTCAAACACAACACACCA
+
>>1AAFBFD1>AEAFFFGGGF0AAGFG1AGEFHHH11B1BABGG//A/0AB/E/AEEFGBBA0/B>//B/E1@221BFF0110111>/01>//////>/BB//B/>/?A1111>00/000011/01101@>F2F22F/<</?1?1FF101<111F0>00<<=00=0.<..EEG/0000;0/00000C00/.00;00000C0;000;000/.9---90090///----9/;9//////://---;--;9;--
@M03495:530:000000000-LYBTV:1:1108:13435:14644 2:N:0:ACAGGAAA+TAGACAAT
ATATTTTGCCGTTGATAAACCACCCTCCCTGTGGTCGTTATCTTGCTCCTTCTGTCGTCAACGCATTTACTAATTCCAAAGCTCACATGCTGACAGATCGGAAGAGCGTCGTGTAGGGAAAGAGTGTATTGTCTAGTGTAGAGATCTGTGGGGGCGGGGTGACGAAAAAAAAAAAAAAAATAGAGAGCAAAGAAGTGCGTAACACTAGACACAAGTGTCACAGTCAGGATAATACACGTCAATAAAATAAA
+
ABBBBFFFFFCCGGGGGGGGGGGGGHHGGHHHHHHHGGGHHHHHHHHHHHHHHHHHGGGHGHGGGGGHHHHHHHHHHHHHHHHHHHHHHHHHHHHHHHHHGGGGHHGGGGGGGGHHHGHHHHGHHHHHHHHFHHHHHD222222>@2@@@@//>---:;9-.0..-:-.;=@DAA-----.;0900..0/0/9.9000-..:.;09/0000//;.000000;:0000/000;00000.....0:0;00;00
@M03495:530:000000000-LYBTV:1:1108:26144:14653 2:N:0:ACAGGAAA+TAGACAAT
ATATTTTGCCGTTGATAAACCAGCTAATTCCAAAGCTCACATGCTGACAGATCGGAAGAGCGTCGTGTAGGGAAAGAGTGTATTGTCTAGTGTAGATCTCAGGGGGGGCGGGTGCATTTAAAAAAAAAAAACACATATATACGTTTACTGCGTTCATGCAATGATTCCTTGTCACACACTCACACCATTCACTTAACAGCTGCATACGATTCTAAAAACAAACGTAGATCTGTCTGAATGAACCCTAACTT
+
AAABBFFFFFBBGGGGGGGGGGGHHHCHHHHGHHHHHGFGHHHGHGFHHHHHHEGGGGHHHGEEEEEFGGHGFHHHHHFHFDGGHBEFGFF344B4444B4431>/-;----:-.0009:0:BFF;>FFAC....0000090.99/.00009;..000:000:0900000000900;.9/9/090..000000009000.000/090.9:.000;900.9:.......0000090000000009..:/;00
@M03495:530:000000000-LYBTV:1:1108:19154:14659 2:N:0:ACAGGAAA+TAGACAAT
ATATTTTGCCGTTGATAAACCACCCTCCCTGTGGTCGTTATCTTGCTCCTTCTGTCGTCAACGAATTTACTAATTCCAAAGCTCACATGCTGACAGATCGGAAGAGCGTCGTGTAGGGAAAGAGTGTATTGTCTAGTGTAGAGCTCGGTGGGGGGCGGGTAATTAAAAAAAAAAAAAAACAAAGATGACTAGACGAACGCTAAATGAGATCAGTGTACACATAAACTCGAACGACTACAACGCAGAGTAGA
+
AABBBFFFFFCAGGGGGGGGGGGGGGHGGHHHHGHGGGGHHHHHHHHHHHHHHHHHGGGHGHGGGGHHGHHHGHHHHHHHHHHHHHHHHHHHHHGHHHHHGGGGHHBEFFFEGHFGFGHHHHHGFHHGHGHBF?GFHH333B2222/</?////--;----//;9/:F/-@9;-9-9--.:.A////;/9:9B/.----.;..;///////9///////;////////../.-.-.-9/;/-;---.:///
@M03495:530:000000000-LYBTV:1:1108:17669:14676 2:N:0:ACAGGAAA+TAGACAAT
ATATTTTGCCGTTGATAAACCACCCTCCCTGTGGTCGTTATCTTGCTCCTTCTGTCGTCAACGAATTTACTAATTCCAAAGCTCACATGCTGACAGATCGGAAGAGCGTCGTGTAGGGAAAGAGTGTATTGTCTAGTGTAGAGATCGGGGGGGGGGGGGTCATATAAAAAAAAAAAAAAGAAAGAGAATAGAAAGAGAGCACTCACAAATAGAAAACGGTGTAAGAAAACAATGATACGGAGTTTATCGCA
+
BBABBFFFFFBAFGGGGGGGGGGGFEHGGHHHHGHGGGGHHHHHHHHHGHGGHHHHFGGGGHGGGHHHHHHHFHHGHHFGFFHHHHHHHHHHEHHGHHHHEGFGGHFGGFGFGHHHHGHFHGHHDGHHHGHDGEH33?33332@@2?//<-;--------9.9///9;/9-9-;@9-9-...//9..////9//B/9B.././/9;//./;;///./-...9////;/./..////:/99.../////...
@M03495:530:000000000-LYBTV:1:1108:9283:14682 2:N:0:ACAGGAAA+TAGACAAT
ATATTTTGCCGTTGATAAACCAGCTAATTCCAAAGCTCACATGCTGACAGATCGGAAGAGCGTCGTGTAGGGAAAGAGTGTATTGTCTAGTGGAGAACTCGGGGGGGGCCGGGTCATTAAAAAAAAAAAAAAAAAACAAAACACATAAAAACCAAGAAAGCAGCACTCACCCCCAGCAACCTACAGCCAAACAACCCGTGCACACAACCGCAACACTCACAACACCGAGCAACCACCATCCCACCGCCACC
+
ABABCFFFFFDBGGGGGGGGGGHHHHHHHHHHHHHHHHHHHHHHHHHHHHHHHHGGGGHHHGGGGEGBGGHGHHHHHHHHHHHHHGHFHHFB1B1313@311//>--------.-.0;00BBBBF@FF>D;D:9@-..;...:.;000::0......//0/0//..0/:0..-;-..//.;/0:0;0..//9.....-...900:...9----;..0//;00...9---;9/:..:..00;90...:-;.;
@M03495:530:000000000-LYBTV:1:1108:19617:14689 2:N:0:ACAGGAAA+TAGACAAT
ATATTTTGCCGTTGATAAACCAGTACTCAGGCTGGACCAAAGCTCACATGCTGACAGATCGGAAGAGCGTCGTGTAGGGAAAGAGTGTATTGTCTAGTGTAGATCTCGGGGGTGGGGGGGTCGTTTAAAAAAAAAAAAAAAAAAAAACAGATAGCGGTGGGATGGAGGAACAAGCATGGACGGGATACGAGAAGGAGATAGTAGGGAGAGACGAACGTAGAGAGTCTGGGCATAAAGGAAGGTAAGACGTG
+
ABABCFFFFFCCGGGGGGGGGGHHHHHHHHHHHHGHHHHHHHHHHHHHHHHHHHHHGHHHHGGGGHHHGGGGFGHHGHGFGHHHHGHGHHHH4FFGHHH443444D@?F//<//<///---.;-;..0000@>-:--;:9-:-----.;//0000--:-.9.0../:.././:/./00:00---../0...../..../000009./..:9/9----9.;.0;.00;0//.//000009/..000000.9.
@M03495:530:000000000-LYBTV:1:1108:16536:14699 2:N:0:ACAGGAAA+TAGACAAT
ATATTTTGCCGTTGATAAACCAGTCAGGGTCCAAAGCTCACATGCTGACAGATCGGAAGAGCGTCGTGTAGGGAAAGAGTGTATTGTCTAGTGTAGATCTCGGTGGTGGGCGGGGCACTAAAAAAAAAAAAAAAAAGAAAAGATGAGAAGACGTGATAGGCAAAGAGATATAACATGAGTACATGGGCAACAGTGACGAAGTAGAGAAGGTCACAGTGCACTCTACTAGCAGAGGTGACAGACAGGAGAGG
+
ABABCFFFFFCCGGGGGGGGGGHHGHHEFBGHHHHHHHHHHHHHHHHHHHHHHHHGGGGHHHGGGFEGGHGHGGHHGFHHHGHHHHBGGHHHH4@B444B4BF1?E//?//>/>////?<1<<FCGGGCCC-?9-:..9///.000900/0/..../00/00.:9///09;000:0000000000/../...:0000..-..000000/.000090:00000/000009/00/..9.0909/.//.9.;..
@M03495:530:000000000-LYBTV:1:1108:3190:14732 2:N:0:ACAGGAAA+TAGACAAT
ATATTTTGCCGTTGATAAACCACCCTCCCTGTGGTCGTTATCTTGCTCCTTCTGTCGTCAACGAATTTACTAATTCCAAAGCTCACATGCTGACAGATCGGAAGAGCGTCGTGTAGGGAAAGAGTGTATTGTCTAGTGTAGATCACGGCGGGGGGCGGAGCATTAACACAAAAAACCACAAACCAGCACTGCAGTCGAAAACGCCAATACAAGGGTGAGCCACAGCACTTAACACACGTATGACAAATACC
+
AAAAAFFFFFCCGGGGGGGGGGGFGHH2FGGFGFHHGGGHGHHGHHHFFHHHHHHGEFFHDHAFGEHGHHHHFGGHHGBGHHFHHGHHHHGHGHHHHHGHGDFCF?GFGGGE?GHGHGHBFFFGFF3GFBF3?FD3BFB?332222/?//-<-;---:---./////;/;9..9:..9.9...;9.A/.:///://....-/-9-.-;/:/;/......9///.:././/;/9/9..-.;//;/9//9//;
@M03495:530:000000000-LYBTV:1:1108:2920:14750 2:N:0:ACAGGAAA+TAGACAAT
ATATTTTGCCGTTGATAAACCAGGACTCAGGCTGGACCAAAGCTCACATGCTGACAGATCGGAAGAGCGTCGTGTAGGGAAAGAGTGTATTGTCTAGTGTAGATCTCGGGGGTGGGCGGGTCATTATAAAAAAAAAAAAAATAAAACTGGGAGAGGACGGTGAAGCTCGAGAACATAGACAGGTGTGAGATCACATAAGACGTGGAAACTAAAGTATGTCAGCTGCACGAACAAGGAGATACATGCTGTGA
+
>AAABFFFFFCCGGGGGGGGGGHGHHHHHHHHHHGHHHHHHHGHGHHHHHHHHHHHHHHHHGGGGHHHGGGE>EFGGHGGHHHHHFGGHHHHFGHHHHH@FB@444DB//>B//<//>/---.0=000<<=<A-@9-9---:00:0;00;........--...00000.-...0/00;0;0/.:00.000000/0000000.....:0/00000000000000000/0...--//..../0:9000000/0
@M03495:530:000000000-LYBTV:1:1108:8618:14760 2:N:0:ACAGGAAA+TAGACAAT
ATATTTTGCCGTTGATAAACCAGAGGACTCAGGCTGGACCAAAGCTCACATGCTGACAGATCGGAAGAGCGTCGTGTAGGGAAAGAGTGTATTGTCTAGTGTAGATATCGGTGGTGGGGGTGGCATTAAAAAAAAAAAAAAAAAAAAAATGAAGTGGATTGATAGATAGAAAAAAAGATACTATAAACAAATCGAAAAGACGCATATAAGTAGACACAGAGTAAGTGTAATAATAAGTGCTCAACGCGAAA
+
CCCCDFFFFFCBGGGGGGGGGGHHHGHHHHHHHHHHGHHHHHHHHHHHHHHHHHHGHGHHFHHGGGGHHGGEGFEGHHHHGGHHHHHFGHHHHGBBGHHGE4434?4D4//??E///E/<///02>2221F1@/-<AC-@-@@??9---.0111:<0000<01<11111111/.--..01111111101..10../.-/</.--..1111111111//<0/111:1111:1111111<B11110/.-----
@M03495:530:000000000-LYBTV:1:1108:26077:14780 2:N:0:ACAGGAAA+TAGACAAT
ATATTTTGCCGTTGATAAACCAGCTAATCCTGAAAAAAAAATCAAAGCTAAAAACTACAATGCTAAGACCACGATGTGACTGCTATCAAAGTTAGATATATATGTAAATTATTCATCTGTCAAATCCTAGAATTATATCATACCTGCTCCAGCAATCACGACCTGTAATGGTTTAGTGGGTTGTTCACTGTTTCTGAAAAATGAAGATAGTTGTCCAGCTTCCAAAAAGTTTATTGTGTTTTCTAGTGGAG
+
3AAABFFFFFBBGGGGGGGGGGHHHHHGHGHHHFHGHGGGGHHHHHGEHGFHGHGFHHHHHHHHEGHGHHHHGGHGGHHHHHBGHHFHHHHGHHHHHHHHHHHHHHHHHHHHHHGHHHHHHHHHHHHGHHHHHHHHHHHHHHHHHHHHHHHHHHHHGHHGGDGGGHHHHHHFHHHEFGHACFGGHHHGHHBGGFGGHHHFHGHHGHGFHHFGGF0;<CCFHF:=G0:9EFFGGGEGGGBFFFGGGFFFFF?
@M03495:530:000000000-LYBTV:1:1108:3397:14780 2:N:0:ACAGGAAA+TAGACAAT
ATATTTTGCCGTTGATAAACCAGCTAATCCTGAAAAAAAAATCAAAGCTAAAAACTACAATGCTAAGACCACGATGTGACTGCTATCAAAGTTAGATATATATGTAAATTATTCATCTGTCAAATCCTAGAATTATATCATACCTGCTACAGCAATCACGACCTGTAATGGTTTAGTGGGTTGTTCACTGTTTCTGAAAAATGAAGATAGTTGTCCAGCTTCCAAAGAGTTTATTGTGTTTTCTAGTGGAG
+
AA?>?F3D11>A1ECG3DFE1AG011DDDAG1D1AFG0/A/BGCA11BGFGE11/FGGB1BFB@@2FHBB>EGE/?01222BB1@BG@BGH1G2@DF2F22B2DF>FF2FGFGH22F212B>FGHHHHHHF1FGEGFED2DHHHHHHF1BF110FD11@B/BC/?FF11?B1?GHH<GEGG.@<F110<B<=0=0=00<<<<00=DBHGG0;CG0;0C:G0:::;0/9/=F0;;FF;F/CF/0;CF90.99
@M03495:530:000000000-LYBTV:1:1108:12765:14798 2:N:0:ACAGGAAA+TAGACAAT
ATATTTTGCCGTTGATAAACCAAAGCTCACATGCTGACAGATCGGAAGAGCGTCGTGTAGGGAAAGAGTGTATTGTCTAGTGTAGATCTCGGTGGGGGCCGGGTCATTAAAAAAAAAAAAAAAAAAAAATCAAGAGAGAAGGGTAGTTATGAGAAATGAAATGAGAGAGAATAATGAGACGATGAAAAGAGTATAGTATCAGTGAAACGTAGCAGAGAGTACAAGCACACAGAATGATGACGCATAATAGT
+
CCCCCFFFFFBBGGGGGGGGGGHHHGHHHHHHGGHHHHHHHHHHGGGGHHHGGGFFGHHHHGFHHHHHHHHHHHFDGHHHHH55@44B4@1E1>E//E//////<0B333332@B?DCC@?@-?-::--.0000<:/<.0/.../.<0000<00000000:0<0000...0000000000.-..00<0/.<00000<00000<:0<00.....00:./.00:00:.///<.:000000:00..-<.00000
@M03495:530:000000000-LYBTV:1:1108:20202:14818 2:N:0:ACAGGAAA+TAGACAAT
ATATTTTGCCGTTGATAAACCAGGACTCAGGCTGGACCAAAGCTCACATGCTGACAGATCGGAAGAGCGTCGTGTAGGGAAAGAGTGTATTGTCTAGTGTAGAAATCGGGGGGGGTGGGGGCATTTAAAAAAAAAAAAAAAAAGAAATAGCGAGACAGATTGCAGAGACAGACAATTATGATAGATGATATATGATGAGAATTAACTGAATAGCAAGATATTGCTAAACACAAGTATTTAAGAGTGAATAA
+
BBABCFFFFFCCGGGGGGGGGGHGHHHHHHHHHHGHHHHHHHGHHHHHHHHHHHHHHHHHHGFGGHHHGGGEFGHHGHGFGHHHHHHGHHHHBGGGHHG@@3444B3////<--;--------:0009;B9;@=;;-9-9--;..;/0000-9--.//9000000;./////.//00000000000000000000000000000000000900000//909000000000..;.000000900909090:0
@M03495:530:000000000-LYBTV:1:1108:26029:14851 2:N:0:ACAGGAAA+TAGACAAT
ATATTTTGCCGTTGATAAACCACCCTCCCTGTGGTCGTTATCTTGCTCCTTCTGTCGTCAACGAATTTACTAATTCCAAAGCTCACATGCTGACAGATCGGAAGAGCGTCGTGTAGGGAAAGAGTGTATTGTCTAGTGTAGAGATGGGTGGTGGGGGGGTGATTAAAAAAAAAAAAAAAAAAAATAGAGAGGAAAATGGCAGGAGGTACCAGATAGTATGAGAGCATATATGTACAGTCATATGCAATGGT
+
CCCCDFFFFFCCGGGGGGGGGGGGGHHGGHHHHHHHGGGHHHHHHHHHHHGHHHHHGGGHGHGGGHHHHHHHHHHHHHHHHHHHHHHHHHHHHHHHHHHEGEGGHHHGGGGEGHHGHGHHFHGHFHHHHHHBFBHHHD333322222/@?//////--999.0000900-9-----;-------.00000.../;/000//.-.;..00000.:0000000009.00:000;:00000000:000000000
@M03495:530:000000000-LYBTV:1:1108:9169:14852 2:N:0:ACAGGAAA+TAGACAAT
ATATTTTGCCGTTGATAAACCAGGGACTCAGGCTGGACCAAAGCTCACATGCTGACAGATCGGAAGAGCGTCGTGTAGGGAAAGAGTGTATTGTCTAGTGTAGATCTCGGGGGGGGGCGGGTCATTTAAAAAAAAAAAAAAAAAAATAAGAAAGGAGAGAAGATAGAGAAGTAAGTAAATATCAACGTGAGGACATGAACCGGAGGTAGAAGGCTAGCGCGTGAGTATGAGGGCATGTGCGCCAGCGTGGA
+
BBBBCFFFFFCCGGGGGGGGGGHGGGGHHHHHHHHGHHHHHHHHHHHHHHHHHHHHHHHHHHGGGGHHHGGGGFGHHHHGGGHHGHHHHGHGHBFDGHHD@B3444B40?/ED-9---<----::00<<00F=-9-<=B9<----9.0<0:0/0./....:/000<0<00/<000<00000<0:0/.....:0./00000.-----.0:00:..00.:-----.<:00000/..9/.::0.-.<-.-<.-.
@M03495:530:000000000-LYBTV:1:1108:12362:14856 2:N:0:ACAGGAAA+TAGACAAT
ATATTTTGCCGTTGATAAACCACCCTCCCTGTGGTCGTTATCTTGCTCCTTCTGTCGTCAACGAATTTACTAATTCCAAAGCTCACATGCTGACAGATCGGAAGAGCGTCGTGTAGGGAAAGAGTGTATTGTCTAGTGTAGAAAACGGGGGGGGCCGGGGCATTAAAAAAAAAAAAAATATAAACAAAATCAAATACATACCACCACAAAAAGCAATGAAGTAAGAAGACATGAAGTAATAAGAATAACGA
+
ABBBCFFFFFCCGGGGGGGGGGGGGHHGGHHHHHGHGGGHHHHHHHHHHHHHHHHHGGGHGHGGGHHHHHHHHHHHHHHHGHHHHHHHHHHHHHHHHHHHGGGGHHHGGGGGGHHHHGHHHHFGHHHHHHGBFHHHHBB3332222<C/<E-----------;0000;0@AAD;D-B-.0;00000...09000009:0B0/:0....:.9...9/00000000000/0//0000000:0:0000000;..
@M03495:530:000000000-LYBTV:1:1108:15087:14892 2:N:0:ACAGGAAA+TAGACAAT
ATATTTTGCCGTTGATAAACCAGGACTCAGGCTGGACCAAAGCTCACATGCTGACAGATCGGAAGAGCGTCGTGTAGGGAAAGAGTGTATTGTCTAGTGTAGATGTCGGTGGGGGGGGCAGTATTATAAAAAAAAAAAAAAAGAAATACAAGAACAGGCACATCCAAAGATAGAGAAGCTAGCCACAGGAGTATGTCATCCGTAGGAACGATATTCCGGTAAACCCATGTATCGAACATAAAGAGTGTCAC
+
ABBCCFFFFFDCGGGGGGGGGGHGHHHHHHHHHHGHHHHHHHHHHHHHGHHHHHHHHHHHHGGGGHHHGGGGFGHHHHGGHFHGGGHBGHHH4FFGHHG44B4B444///?///>-----./0:<0000:BF-=<@=B;--<.../000<00///</.<../00/000//<0<000:/0:00</0:...:.//0:000:00.....0:<....-000<-<-.00/.9:/0<00../.-0:0000/:00000
@M03495:530:000000000-LYBTV:1:1108:26706:14951 2:N:0:ACAGGAAA+TAGACAAT
ATATTTTGCCGTTGATAAACCACCCTCCCTGTTCCAAAGCTCACATGCTGACAGATCGGAAGAGCGTCGTGTAGGGGAAGAGTGTATTGTCTAGTGTAGATCGCTGGGGTGGCCGGGTGGTTAATAAAAAAAAAACAAAATAAAATATAAAGTAACGTCTACATCGCGAAGATATAAAGAAGAACAGATATGTGCATTACCATGTATCTCACGCAACATCTGTAGACTACCAGACTATGGACGATGAGATA
+
ABABBFFFFFBAGGGGGGGGGGGG?EHEGHHHHHHHHHHGHHHHHHHHHHHHFFHHHHGEGAFCGGGGGEEGFHGGGDGGHHFEHHHHF@FFG4434@3@441>0/////>/00////////2@2@FD22/@A-<..<..000000000000;000.:./.0:;0..----.90;00;00.///99//00000//////9//://///:;/;..---.9/9/9///9///;//..////9//--../////
@M03495:530:000000000-LYBTV:1:1108:7478:14997 2:N:0:ACAGGAAA+TAGACAAT
ATATTTTGCCGTTGATAAACCAGGACTCAGGCTGGACCAAAGCTCACATGCTGACAGATCGGAAGAGCGTCGTGTAGGGAAAGAGTGTATTGTCTAGTGTAGATCTCGGTGGGGGGCGGGTCATTAAAAAAAAAAAAAAAAAAAAAAAAGTAGTAGTCGAGTGACTGAAGAGGGAAGATGAAAAAACTGAGTAAGATAAGATGAACACAGTAGTAATCAATAAATAATATATAAAATCACAGTACATGTGA
+
BCABCFFFFFCBGGGGGGGGGGHGHHHHHHHHHHGHHHHHHHHHHHHHHHHHHHHHHHHHHGGGGFHHGGGGFGHHHHGGHHHHHGGFGHGH4F4BGH34B@4444DBF?E/>//--9----.;000:;0:@AB@99-@:---;-----.00000000..-0.00:0;;00.......000:00.-:00;000000000000;0B00/9A0:0000000000:0000000:00;0000000000:000000
@M03495:530:000000000-LYBTV:1:1108:14881:15026 2:N:0:ACAGGAAA+TAGACAAT
ATATTTTGCCGTTGATAAACCAGCTAATCCTGAAAAAAAAATCAAAGCTAAAAACTACAATGCTAAGACCACGATGTGACTGCTATCAAAGTTAGATATATATGTAAATTATTCATCTGTCAAATCCTAGAATTATATCATACCTGCTCCAGCAATCACGACCTGTAATGGTTTAGTGGGTTGTTCACTGTTTCTGAAAAATGAAGATAGTTGTCCAGCTTCCAAAAAGTTTATTGTGTTTTCTAGTGGAG
+
>A?AAFBB1DD1EEGGADFECFCAB1EGEGHG1BAGFA/AEGHCHD10BDGHF1/FHFAGH1EHFBCHHGGHGGHGHEFB2BGEDFGGGDGHHFHHFHEHFFFFBDFGHHHHHHDGHHHHHHFFHHFFFBFDHHHFFFFHHHFBHFFFGFH1CBFHHFCEGCGCHHFBBGDFFHCGGHHGAF@AFGFHFHD<===D0<0=<GDGDGGHHHHHGFC0GHGFHHC;::.;:CFGGFFFBC99//;CFBFFGFE
@M03495:530:000000000-LYBTV:1:1108:21433:15029 2:N:0:ACAGGAAA+TAGACAAT
ATATTTTGCCGTTGATAAACCAGTCTCCAAAGCTCACATGCTGACAGATCGGAAGAGCGTCGTGTAGGGAAAGAGTGTATTGTCTAGTGTAGATCTCGGGGGTGGGGGGATCATTAAAAAAAAAAAAAAAAACAAGAAAAAGAGGAGCATAAAGTACTCGAGTTCATGACTGATCAATCACAAGTCAAAATCACACCATCAGTACGATATGAACCGCCACGTGTACTGATATATAATAGTGAACGTGACAA
+
ABBCCFFFFFCCGGGGGGGGGGHHHHHHHHHHHHHHHHHHHHHHHHHHHHHGGGGHHHGGGGGGGHHGFHHHHHHHHHHHHHFGFGHH3BFF444441?/>////<//--.;A0;009FFD->C=FAA----.../:9//.../.9...00000000;0...0.00:00000000:0000000.:000000000;0.;;;;F000....-0000.----;-..//00000000000:00000009;...00
@M03495:530:000000000-LYBTV:1:1108:19063:15032 2:N:0:ACAGGAAA+TAGACAAT
ATATTTTGCCGTTGATAAACCAGCTAATCCTGAAAAAAAAATCAAAGCTAAAAACTACAATGCTAAGACCACGATGTGACTGCTATCAAAGTTAGATATATATGTAAATTATTCATCTGTCAAATCCTAGAATTATATCATACCTGCTCCAGCAATCACGACCTGTAATGGTTTAGTGGGTTGTTCACTGTTTCTGAAAAATGAAGATAGTTGTCCAGCTTCCAAAAAGTTTATTGTGTTTTCTAGTGGAG
+
ABABBFFBFFBAGGGGGGGGGGHGHHHHHHHHGHHGHGGGGGHHHHHFHHHHHHGHHGHHGHHHHHHHHGHHGGHGHGHHHHHFFFGHHGHHGHHHHHHHHHHHGHHHGFHHHHFHHHHHEFHHHHHHHHHHGGHHGH3FFHHFHHGHHBGHFHFGHFHGGGGCFHHFHHHHGFFB=>GGGFFEFDGDGHHHGHHHHHHHGHHHFCCHGHFCCG:00G:CGE::::.;AFFBFGFFGGBFGFFGGGFFFBE
@M03495:530:000000000-LYBTV:1:1108:9459:15032 2:N:0:ACAGGAAA+TAGACAAT
ATATTTTGCCGTTGATAAACCAGCTAATTCCAAAGCTCACATGCTGACAGATCGGAAGAGCGTCGTGTAGGGAAAGAGTGGATTGCCTAGTTAGATATATATGTGAGTTATTCATCTGTCAAATACTAGAATTATATCATACCTGCTCCAGCAATCACGACCTGTAATGGTTTAGTGGGTTGTTCACTGTTTCTGAAAAATGACGTTAGTTGTCCAGCTTCCAAAAAGTTTATTGTGGTTTCTAGTGGCGG
+
AAAAAFFBF1>A?E1AFGEGC0001F1D333FHHFC1AG11A11ADB0BFGAB//B//FAA/E/A/A/011FGF?00B11/1B10111BFG222122BEF@2B2221B2B22B2BEF>2B>FF2112BBFG2>F2FDGHHHHHFDFHFFFB<CHE<GCECC?CFH2FHGFFFGGFFHAECEGCHHHHE1FGHFGHFD0DAGFF0<..CEGCCGF0<CGHHEHF0;.:;0;9;0BBFF.;E?;;9BB0..--
@M03495:530:000000000-LYBTV:1:1108:18482:15035 2:N:0:ACAGGAAA+TAGACAAT
ATATTTTGCCGTTGATAAACCAGCTAATCCTGAAAAAAAAATCAAAGCTAAAAACTACAATGCTAAGACCACGATGTGACTGCTATCAAAGTTAGATATATATGTAAATTATTCATCTGTCAAATCCTAGAATTATATCATACCTGCTCCAGCAATCACGACCTGTAATGGTTTAGTGGGTTGTTCACTGTTTCTGAAAAATGAAGATAGTTGTCCAGCTTCCAAAAAGTTTATTGTGTTCTCTAGTGGAG
+
ABABBFFFFFBBGGGGGGGGGGHHHHHGHHHHHHHHHGGGGHHHGHGGHHHHHHGHHHHHHHHHHHHHHHHHGGHGHHHGHHGHHHHHHHHHHHGHHHHHHHHHHHHHHHHHHHHHHHHHHHHHHHHHHHHHHHHHGHHHHHHHHHHHHHHBFHHHHFHGFGGGHHHHHGHDGHHHFFHHGFGGHHHHHHHHHGHHHHDGCGGDFGGHHHHHHH;GFHGHEHCCGG:;DFGBFFGGGGGGGGGGGGBBACE
@M03495:530:000000000-LYBTV:1:1108:17593:15044 2:N:0:ACAGGAAA+TAGACAAT
ATATTTTGCCGTTGATAAACCAGGACTCAGGCGGACCAAAGCTCACATGCTGACAGATCGGAAGAGCGTCGTGTAGGGAAAGAGTGTATTGTCTAGTGTAGATATCGGTGGTGGCGGGGGCATTAAAAAAAAAAAAAGAGAAAAAAACTAAGTTGATTCACAACGCATGAGATATCGAATAGCACAAACATTCTGTACAGCTGCTCAGCATGCTAGTGCAACAAGCGAACTTACTCCATCGAATACCGGTA
+
?AABCFFFFFCCGGGGGGGGGGHGHHHHHHHHGGGGGHHHHHHHHHHHGHHHHHHHHHHHGEGGGHHGGGGEFGHHHGGGHHHHHHGHHHHBFDGFHB44?44B44//////??0/</--<-/00;000;-9A-?:@..//0:;.--.0000000000000009---..:000000../0900;0//...00:0000000:00;000/00000::0000;00:./...9-.0:;0000;0.//0900.---
@M03495:530:000000000-LYBTV:1:1108:6708:15060 2:N:0:ACAGGAAA+TAGACAAT
ATATTTTGCCGTTGATAAACCAGAACCATCCAAAGCTCACATGCTGACAGATCGGAAGAGCGTCGTGTAGGGAAAGAGTGTATTGTCTAGTGTAGATCTCGGTGGTGGGCGGGTCTGTAAAAAAAAAAAAAAAAAGTCAAAAACAATCAGGGGAGGTTGTGTTTAGAAGAACAAAAAATAGATAAAACTATGTGGCTAGATTTAGCGACTGATATGTGTTATAATAGATGATCATAATAGCGTCATACGAT
+
BCBBCFFFFFCCGGGGGGGGGGHHHHHHHHHHHHHHHHHHHHHHHHHHHHFHHHGGGGHHHGGGEAEBGGHGHHHHHHGHHHGHHBGGGHHG44B4444B1?1??>?////////2@D211=F@?DCGF-A-<-<.000000..9.00:<0.-.--.//..///000000///:...-.00000000000000<0..0.000000:----.00000000/00<<0000000000000<000-<..:00<..
@M03495:530:000000000-LYBTV:1:1108:8157:15063 2:N:0:ACAGGAAA+TAGACAAT
ATATTTTGCCGTTGATAAACCAGAACCATCCAAAGCTCACATGCTGACAGATCGGAAGAGCGTCGTGTAGGGAAAGAGTGTATTGTCTAGTGTAGATCTCGGGGGGGGCGGGGGCATTATAAAAAAAAAAAAATAAAAACTGGAGAGAGGCTAGTATGATGCTCAAGAGACAATACGAGGAAGACATATCTTAGTGTACAGACAAGATCAATATGATCAGAGCTGTTGCGTACACACGGTGAGAATCACAC
+
CCCCCFFFFFCBGGGGGGGGGGHHHHHHHHHHHHHHHHHHHHHHHHHHHHGHHHGGGGHHHGGGGEFBFGHGHHHHHHHHHHHHHFGHHHH34434444F1F/>/-----------/:00:90:B-9:B-:9@.:0000.90//.0.:...90.00;0000000;000.////:00.:.-;/..//000000;000:00000.//./0:0000000;:0000/000000-..:.00.--....09000090
@M03495:530:000000000-LYBTV:1:1108:12942:15075 2:N:0:ACAGGAAA+TAGACAAT
ATATTTTGCCGTTGATAAACCACCCTCCCTGTGGTCGTTATCTTGCTCCTTCTGTCGTCAACGAATTTACTAATTCCAAAGCTCACATGCTGACAGATCGGAAGAGCGTCGTGTAGGGAAAGAGTGTATTGTCTAGTGTAGAGATCGGTGGGGGGGGGGGCCTAATAAAAAAAAAAAAAAAAAAATATAATGAAAGATGACTCAGAGACAAAATCAGATACAGAGTGTAAATAAAAGAATGTAGTGACAGA
+
AAABBFFFFFCBGGGGGGGGGGGGGHHGGHHGHHHHGFGHHHGHHHHHHHHHHHHHGGGHGHGGGHHHHHHHHHHHHHHHHHHHHHHHHHHHHHHHHHHHGGGGHHGGGGGGGHHHHGHHHHGHGHHHHGHDFHHHHHBFGB2@22/?<?A/</--:-----;/00000BBB-BF-:---;----.0000090000/0000000000/;///.00;0;000000/00009090000:;.000000/0000/
@M03495:530:000000000-LYBTV:1:1108:7334:15102 2:N:0:ACAGGAAA+TAGACAAT
ATATTTTGCCGTTGATAAACCACGAATTTACTAATTCCAAAGCTCACATGCTGACAGATCGGAAGAGCGTCGTGTAGGGAAAGAGTGTATTGTCTAGTGTAGATCTCGGTGGGGGTCGTGTCCTTAAAAAAAAAAAAAAAAAGTATCTAGAGTAGACTTAGATGCAAGAAGAAAAAGATGAACAAAGAGAGAAAGAGACGACGATGATGCGAGTAGGTTAGATAGATAATAACATCAGATTAGACTACAGA
+
BCBCCFFFFFCCGGGGGGGGGGGGGGHHHHHHHHHHHHHHHHHHHHHHHHHHHGHHHHHHHGGGGFHCEGGGFGHHHHGGHGHHHHHGHHHHHHHHHHF4@B4444D11/?//////////23@@@22@2<<C@--<A-;--.0900000;000=00000000000009//0//9:..000000/.////..000/;/:.-9--..0;00-.--.00009;900:0000000;000:00000;0000/000
@M03495:530:000000000-LYBTV:1:1108:7979:15128 2:N:0:ACAGGAAA+TAGACAAT
ATATTTTGCCGTTGATAAACCAGCTAATTCCAAAGCTCACATGCTGACAGATCGGAAGAGCGTCGTGTAGGGAAAGAGTGTATTGTCTAGTGTAGATATCGGTGGGCGGCGTGTGATTAAAAAAAAAAAAAATAAAAAATGACACGATACGCATGCAGATGCGTAGAGTCAGAGTCAAAAAGATACTAACCTACAGACACAAAACGTAACAGACCACCAGTCAGCAGAGCATGGACAGACCACATGACTCT
+
CCBBCFFFFFCBGGGGGGGGGGHHHHHHHHHHHHHHHHHHHHHHHGFHHHHHHHGGGGHHHGGGFEEBFGHGEFHHHHGHHHHHHFHHHGHF@43@44@41/1?E?/>///////D22@2FGGFG?DGGC--.:0000-.00000.9..-...<.0000000-9.-.0:0:0000<0000...:00:000.00/000.//<....-....00/..<<.<.000000././000.000.<../..0<0000:
@M03495:530:000000000-LYBTV:1:1108:4622:15142 2:N:0:ACAGGAAA+TAGACAAT
ATATTTTGCCGTTGATAAACCAGTCAGGAGTCCAAAGCTCACATGCTGACAGATCGGAAGAGCGTCGTGTAGGGAAAGAGTGTATTGTCTAGTGTAGATATCGGTGGTGGGCGGAGTATTAAAAAAAAAAAAAAAAAAAAGAATGAGTCGCAAGTGAGTACTACAAAAAGTGATGTAAATGACATAGTAAAATGAAGTGAAGAGTTGTACAGAGACCGAAGTACGTGAGAAGAACATGGACATAGTAGACA
+
BBBBCFFFFFCCGGGGGGGGGGHGHHHHGGHHHHHGHHHHHHHHHHHHHHHHHHHHGCGGHHHGGGGEEGHHHGHHHGHHDGGHGHHBFGHHHGB4F444B4?>>EE/////>////BBFD22>D@D@CGC-@-------..:01:111---.-<1<01111<:000...011111111111001<11111110111<0:111<1111111:1//:.<---.11.//..11/0/</1:/000011<11111
@M03495:530:000000000-LYBTV:1:1108:9294:15150 2:N:0:ACAGGAAA+TAGACAAT
ATATTTTGCCGTTGATAAACCAGCTAATCCTGAAAAAAAAATCAAAGCTAAAAACTACAATGCTAAGACCACGATGTGACTGCTATCAAAGTTAGATATATATGTAAATTATTCATCTGTCAAATCCTAGAATTATATCATACCTGCTCCAGCAATCACGACCTGTAATGGGTTAGGTGGGTGTTTACTTGTTCTGGAAAATGGAGATTAGTGGCCAGGTTCCTAAAAGTTTATTTTGTTTTCAAGTAGAG
+
BBCBCFFFFFBBGGGGGGGGGGHHHHHHHHHHHHHHHGGGGHHGHHGFGHHHHHGHHHHHHHHHHHHHHGHHGGHGHGHHHHFHHHGHHHHGHHGHHHGHHHHHHHHHHHHHHHHHGHHHHHHHHHHHHGHHHHHHHHHGHHFHHHHGHHGFHHHHGBGGCGGGH<1?11?0FF/001><->.-C/0=00<==0000=CGH000<///000<:..;/../90;0;0CF00;C0090;0/;//;90000900
@M03495:530:000000000-LYBTV:1:1108:21768:15156 2:N:0:ACAGGAAA+TAGACAAT
ATATTTTGCCGTTGATAAACCAGCTAATCCTGAAAAAAAAATCAAAGCTAAAAACTACAATGCTAAGACCACGATGTGACTGCTATCAAAGTTAGATATATATGTAAATTATTCATCTGTCAAATCCTAGAATTATATCATACCTGCTCCAGCAATCACGACCTGTAATGGTTTAGTGGGTTGTTCACTGTTTCTGAAAAATGAAGATAGTTGTCCAGCTTCCAAAAAGTTTATTGTGTTTTCTAGTGGAG
+
AAAA?FFDFFBAEEEFGGFDGEHHFBEHHHHHCHFHGEGGEGFFHHHGEHHFF3AGFHFGGGHHBHHGFBFEEEHEGFFHHFHHHHFHGHHFGHFGHHHHHHHHFHHHHHHHFGFHGHHHFHHHHGHHHGHHHHHHHGFHHHHHGHFHHHHHHHHEHFGGGGGGFGHHFGHGHHHHFGHGGGGDHGFGHHHGHHHHGDGGHGHFDGGHFHG0CG;CGFGGEHCCGC:EGGGFFEFFGGGGFFFBFBBFFBE
@M03495:530:000000000-LYBTV:1:1108:12675:15160 2:N:0:ACAGGAAA+TAGACAAT
ATATTTTGCCGTTGATAAACCAGCTAATCCTGAAAAAAAAATCAAAGCTAAAAACTACAATGCTAAGACCACGATGTGACTGCTATCAAAGTTAGATATATATGTAAATTATTCATCTGTCAAATCCTAGAATTATATCATACCTGCTCCAGCAATCACGACCTGTAATGGTTTAGTGGGTTGTTCACTGTTTCTGAAAAATGAAGATAGTTGTCCAGCTTCCAAAAAGTTTATTGTGTTTTCTAGTGGAG
+
AAABBFFFFFBBGGGGGGGGGCHHHHHHHHGHGHHHHFGGGHHHGGFFHHGHHHGHHHHHHHHHHHHHHHHHFGHEGFHHFGGHHHBHHHHFHHHHHHHHHHHHGHHHHHHHHHHHFGHHHHHHHHHHFHHHHHHHHHHHHHHGFGEFHFHGFHHHHGHGGGGGHGHHFGGHHGHHFHGHGFGDHHGHHHHHFHFFHHDGCCHBGGFHHHHCHHCCGHF0CGCCFHCADFBFGGFGGE;CFFFFGGGF.99
@M03495:530:000000000-LYBTV:1:1108:21136:15171 2:N:0:ACAGGAAA+TAGACAAT
ATATTTTGCCGTTGATAAACCAGTCAGGAGTCCAAAGCTCACATGCTGACAGATCGGAAGAGCGTCGTGTAGGGAAAGAGTGTATTGTCTAGTGTAGATATCGGTGGGGGGGGGGGCTTTTAAAAAAAAAAAAAAAAAAAGACGAAGTAACATAAGATCATGTAAATATTTTGAACGACACAATGATAATAGATGGGTAGTGACAGATAGCGATACTGAACTAAGATCTGAGGGATGAGTAGTATAGATGC
+
BCBCCFFFFFCCGGGGGGGGGGHHHHHHHGHHHHHHHHHHHHHHHHHHHHHHHHHHGGGGHHHGGGGAFGHHHGHHHHGHHHGHHHHBFFGH4344B4444B1>111/>>---;----./0000:B-@A--9D;9;-;--../.--..900000000000900000;::0000900..---9.0000900000000.9:.;/0900/9:0:--..-00090000000000:0.../.0:000000000000
@M03495:530:000000000-LYBTV:1:1108:12617:15180 2:N:0:ACAGGAAA+TAGACAAT
ATATTTTGCCGTTGATAAACCAGCTAATCCTGAAAAAAAAATCAAAGCTAAAAACTACAATGCTAAGACCACGATGTGACTGCTATCAAAGTTAGATATATATGTAAATTATTCATCTGTCAAATCCTAGAATTATATCATACCTGCTCCAGCAATCACGACCTGTAATGGTTTAGTGGGTTGTTCACTGTTTCTGAAAAATGAAGATAGTTGTCCAGCTTCCAAAAAGTTTATTGTGTTTTCTAGTGGAG
+
3AABBFFFFFBBGGGGGGGGGGHHHHHHHHGHHHHHHGGGGHHHHFFFHHGHGGEHHHHGHGHHHHHHHHGHGGHGCFHHHHFHHHHHGEHGGHHHHHHHHHHHGGHHGFHHHHHGHGHHHHHHHHHHHHHHHHHFHHHHHHHHFHHHHHHHHFHHHHHDGGGFHGHGGHHDHHGHFGGHGGGGHGHHHHGHGGDGHHFHFHGBHFCGF:GCGGCGFHGBGGCCCGC.ACBFGGGGGGFFBFFGGFFG?0C
@M03495:530:000000000-LYBTV:1:1108:21661:15200 2:N:0:ACAGGAAA+TAGACAAT
ATATTTTGCCGTTGATAAACCAGCTAATCCTGAAAAAAAAATCAAAGCTAAAAACTACAATGCTAAGACCACGATGTGACTGCTATCAAAGTTAGATATATATGTAAATTATTCATCTGTCAAATCCTAGAATTATATCATACCTGCTCCAGCAATCACGACCTGTAATGGTTTAGTGGGTTGTTCACTGTTTCTGAAAAATGAAGATAGTTGTCCAGCTTCCAAAAAGTTTATTGTGTTTTCTAGTGGAG
+
AA>AAFFFFFBBGGGGGGGGGGHHHHHHHHHHHHHHHGGGGGFHHHFHHHHFFHEHHHHHHHHHHHHHHHHHGGHGCDGFHGHHHHHHHHHHGHHHHHHHHHHHHHHHHHHHHHHHHHHHHHHHHHHHHHHHHHHHHHHHHHFHHHEHHFHHFHHHHGGFFGGGHHHDHHHHGHHHHEHHGGCGHHHHHGGHDGDGHHGGFGHGHHFHGGGFHHCFHHGHGH;CG0;CEFGGGGGGGFGGGFBFBBFFGFF
@M03495:530:000000000-LYBTV:1:1108:26509:15201 2:N:0:ACAGGAAA+TAGACAAT
ATATTTTGCCGTTGATAAACCACCCTCCCTGTGGTCGTTATCTTGCTCCTTCTGTCGTCAACGAATTTACTAATTCCAAAGCTCACATGCTGACAGATCGGAAGAGCGTCGTGTAGGGAAAGAGTGTATTGTCTAGTGTTGTAATCGGGGGGGCGGGCGTGGTTTTTAGAAAGAAAAAAGAAAGATTTGCTCGTCTCTTTGGGGATGGGGGTGTGTGAGTGTTTCTCCCTAAATCGAGAATACCTGTCCAC
+
AAAAADF3DFD1AA1AFGF1BFFCECAAF0BAAAGFGAAAFGBEFHHHHEFAFFGD/FCE/1/FCAA2DFFF2GF2GFE@>FB11GC2DGBHHGBBCGGE>?/?00BE>>>>>FFED/<0?GBCFGFFD2G22B2B2F22/01>2@<//>--------9-9-9;A9--:;/;//9/---;--////////;/-;;9-9/;//---------9--:--//9///-/////-;;9//-----////////;/;
@M03495:530:000000000-LYBTV:1:1108:13122:15206 2:N:0:ACAGGAAA+TAGACAAT
ATATTTTGCCGTTGATAAACCACCCTCCCTGTGGTCGTTATCTTGCTCCTTCTGTCGTCAACGAATTTACTAATCCAAAGCTCACATGCTGACAGATCGGAAGAGCGTCGTGTAGGGAAAGAGTGTATTGTCTAGTGGAGATATGGGTGGGGGGCGTGGCATTAAAAAAAAAAAAAAAAAAGAAAAAAGAGATAGGAGTTAAGAATAAAAAAACGAACAAAGACGTATGCGAAAAATCATAGAAAGAGCGA
+
BCABCFFFFFCCGFGGGGGGGGGGGHHGGHHGHHHHGGGHHHHHHGHHHHHHHHHHGGGHGHGGGHHHHHHHHHHHHGFHHHHHHHHHHHHHHHHHHHHGGGGHHHGGGGGGFGHHGFHHHHHHHGHHHHDF3FHFD0B?222D2@0</<//<--;-;9-//9;////--;@BD@A--;:-.:.//.-..////;///9/://////////--.-;.--/.///...://:.---..///9////////--
@M03495:530:000000000-LYBTV:1:1108:24156:15223 2:N:0:ACAGGAAA+TAGACAAT
ATATTTTGCCGTTGATAAACCAGGTCGTTATCTTGCTCCTTCTGTCGTCAACGAATTTACAATTCCAAAGCTCACATGCTGACAGATCGGAAGAGCGTCGTGTAGGGAAAGAGTGGATTGGCTAGTGTAGATATCGGTGGTGGCGGGGGCATTATAAAAAAAAAAAAAATAAAAATAGTGGGTCGTGATACTAGACTATGAAGGGTATCACGATACGTACATGTAGTGGCTTGGTTACGGGCATGCGTGTT
+
BCBBCFFFFFCBGGGGGGGGGGHGHHGGGHHHHHHHHHHHHHHHHHGGGHGHGGGEHHHHHHHHGHHFFFHHHHHHHHHHHHHHGHHHHGGGGGHHGGGGGGHHHFGHGHGHHHHGHGHF03FGHG333333333/>/?E//?0><-----/00000:0:9---;----.00000.;000.../--.;/0:00000;0:00000../::::.;..-.:0..0:0000/;...-.0.00;.;--/.0.....
@M03495:530:000000000-LYBTV:1:1108:29254:15224 2:N:0:ACAGGAAA+TAGACAAT
ATATTTTGCCGTTATAAACCACCCTCCCTGTGGTCGTTATCTTGCTCCTTCTGTCGTCAACGAATTTACTAATTCCAAAGCTCACATGCTGACAGATCGGAAGAGCGTCGTGTAGGGAAAGAGTGTATTGTCTAGAGGAGGAAACGGGGGGGGTGCTGTCGTTTAAAAAAAAACACAGCCGCCGTTACGAATATCAATTAACTTTGACTCACAAGTGGTAGTGATTTATATATCTAACGCTTACACATCGT
+
AAABBFFFFFBBGFGGGGGGGGGEHHDGHHHHFFGEEAAFEGDHGHGHHHHH5GGGFFHGHGGGHHHBGHHHHHHGHHHGHHHHHHFHHHHHHHHFHGGA1FFFHHGGDF>EFF3GAG0FF3FGHHGGHG3333B32??///222<///---9--./9//.;...//9/----...;...-----..9.9...:9////////;///////;:/9///9///////////9/;//9/;.-.9.;/////..
@M03495:530:000000000-LYBTV:1:1108:9227:15278 2:N:0:ACAGGAAA+TAGACAAT
ATATTTTGCCGTTGATAAACCAGTCTCCAAAGCTCACATGCTGACAGATCGGAAGAGCGTCGTGTAGGGAAAGAGTGTATTGTCTAGTGGAGATCACGGTGGGGGGCGGGTTGTTTAAAAAAAAAAAAAAAAAAAGACAAGAGTAGCAGAAGAACATGAATCCAAAGTAAAGAGTTAAAACGTACTTGACTCAATCTCTTATACCCAACATAATACTCCTTATTACCAATAACGTGTCAGAGATACACATA
+
BCBCCFFFFFCBGGGGGGGGGGHHHHHHHGHHHHHHHHHHHHHHHHHHHHHGEGGHHHGGGGEGHHHHGHHHHHGGGGHHGHBFGHHH@13133B331>1?1///A----<.-<9/0:0:<AB;B@-@-<--<;9../</./.0000<0//00:<:000<0000:0/000000/0<00<009....000000000000:00000000<../<000<<:BB000<<000000<0././/000</000<0000
@M03495:530:000000000-LYBTV:1:1108:21866:15280 2:N:0:ACAGGAAA+TAGACAAT
ATATTTTGCCGTTGATAAACCACCCTCCCTGTGGTCGTTATCTTGCTCCTTCTGTCGTCAACGAATTTACTAATTCCAAAGCTCACATGCTGACAGATCGGAAGAGCGTCGTGTAGGGAAAGAGGTATTGTCTAGTGGAGATCTCGGGGGGCGGCGGAGCATTAAAAAAAAAAAAAAAGAATCAATTGTGATAAGGCTACTCCAATAGTGTCAGACATACTAGGAGTGATAGTTGTCAATATAATGACGAA
+
BBBCCFFFFFDBGGGGGGGGGGGGGHHGGHHHHHHHGGGHHHHHHHHHHHHHHHHHGGGHGHGGGHHHHHHHHHHHHGHHHHHHHHHGHHGHHHHHHHHHGGGGHHHGGGGGEGHHHGHGHHHGHFGHHH3DGBHFD0?/@222>0//>@----------.:<0<00:-->--B;B--.<.0000<B0<0000000/00/0000000000000000/000000/0//.0000000000000000000<..<
@M03495:530:000000000-LYBTV:1:1108:21069:15292 2:N:0:ACAGGAAA+TAGACAAT
ATATTTTGCCGTTGATAAACCAAAGCTCACATGCTGACAGATCGGAAGAGCGTCGTGTAGGGAAAGAGTGAATTGTCTAGTGTAGATCTCGGGGGGTGGCGTGTCATTAAAAAAAAAAAAAAAAAAAAGAAAATCTGTATGTGGAATTGGAAGAAAGCATATAGAACGGTGGCAATGACTATTACAGAGTAGATATCAAAAAGCAACTCAGATGTGTCGCCACTGAATACAAACGACTTGTTGTACGTCTA
+
BBCCCFFFFFCCGGGGGGGGGGHHHHHHHHHHHHHHGHHHHHHHGGGGHHHGGGGEGHHHHGHHHHGFHHBGHHH@FGGHHG5434444B1F/>E-<--:@.-./::1<B1:C9-A?-B9>-<B---<...:/10111111110:0<0000</.//0/011111110....../00:10:1<111101:<111111<1100...0/:/:00011<111...9.000<110000...-..011./11././.
@M03495:530:000000000-LYBTV:1:1108:14426:15350 2:N:0:ACAGGAAA+TAGACAAT
ATATTTTGCCGTTGATAAACCACCCTCCCTGTGGTCGTTATCTTGCTCCTTCTGTCGTCAACGAATTTACTAATTCCAAAGCTCACATGCTGACAGATCGGAAGAGCGTCGTGTAGGGAAAGAGTGTATTGTCTAGTGGAGATGTCGGGGGTGGGGGGGGCTATAAAAAAAAAAAAAAAAAAAAACAAACGTAAGATAGGTGAGTGAATAGATTGAGAGACTAGTGGTAGCAACGATAGAAAATGTCTGCA
+
AAABCFFFFFDCGGGGGGGGGGGGGHHGGHHHHHHHGGGHHHHHHGHHHHHHHHHHGGGHGHGGGHHHHHHHHHHHHHHHHHHHHHHHHHHHHHHHHHHHGGGGHHHGGGGEEGHHHGGHHHHHHHHHHHHDGHHHHH0?=2222D?B/<E<<-<--;----.;00::0:>-@=;-9---9--9-......:.:;0000/0:0:000000;00000;.0./:0000.::00:0.-.:9.000/0:000000
@M03495:530:000000000-LYBTV:1:1108:19423:15387 2:N:0:ACAGGAAA+TAGACAAT
ATATTTTGCCGTTGATAAACCAGCTAATCCTGAAAAAAAAATCAAAGCTAAAAACTACAATGCTAAGACCACGATGTGACTGCTATCAAAGTTAGATATATATGTAAATTATTCATCTGTCAAATCCTAGAATTATATCATACCTGCTCCAGCAATCACGACCTGTAATGGTTTAGTGGGTTGTTCACTGTTTCTGAAAAATGAAGATAGTTGTCCAGCTTCCAAAAAGTTTATTGTGTTTTCTAGTGGAG
+
>A3AAFFFFFBBGGGGFGGGGGHHHHGHHHHHHHGHHGGGGFGFHHFGHGGHGGEHHGHHHHGHHHHHHHHHGGHG1EFHHHFHHHHHHHHHHHHHHHHHFHHHHHHHHHHHHHHHHHHHHHFFHHHHHHHHHHHHGHHGHHHFFHHHFFHHGHHHHHHGFGGGHHHBGHHGHHHF=FFGCFCGHGGHHHHGHFDGGHFFCGHHDBCHHHGHGH:CBCGC;C/CCGGEDFFGGGGGGGFFGGBFFBCBFF?
@M03495:530:000000000-LYBTV:1:1108:8768:15389 2:N:0:ACAGGAAA+TAGACAAT
ATATTTTGCCGTTGATAAACCAGGGCGGCACCAAAGCTCACATGCTGACAGATCGGAAGAGCGTCGTGTAGGGAAAGAGTGTATTGTCTAGTGGAGAGAAAGGGGGGGGGGGGGGGAAGAAAAAAAAAAAAAAAAAAAAAGAGAGAAGAACAGAGGAAGATGAACAAGAAAGGAGCGGGAAGAAAAATAGGTATAAGTAGAGGTGAGAGTGGATAGGGAGCGAAGTGAGAGAAAAGGAAAGAGAAGGCTAA
+
CCCCCFFFFFDAFGGGGGGGFEHFGGFGFGGGHHHHFGHGGGFHHHHHGGHHEHGGEGEGF2EECE>EFCFHGHFHHFF?FBGDGF4BGGFB303/3//333B/><-;:;----9--...///:-@AF=-B99-------..//..0/0//////../..0000:0/////0.:..-----..///..00000000000000/0.0.0:00.0000/./..----.000:0.00/;.///.//:0/:.0:0
@M03495:530:000000000-LYBTV:1:1108:26780:15410 2:N:0:ACAGGAAA+TAGACAAT
ATATTTTGCCGTTGATAAACCACCCTCGCCCTCCAAAGCTCACATGCTGACAGATCGGAAGAGCGTCGTGTAGGGAAAGAGTGTATTGTCGAGTGGAGATCTCGGCTGTGGGCGGAGGAGTAAAAAAAAAAAAATTGGCGAGAAAGCTCAGCTTCTGTAGGAATCGGAGCCGTACAAATGCTTTTGAGCCGGCAGTAACTGAAACACTCACGCGAATCAAAGTGATTGTTCACATGCGGGATGTATTCGGC
+
AAAABFFFFFBBFGGGGGGGGGGGGHCGGCEEGEEGFF2GGGHHHHEDGHFHHFGHCAEGGHHGFEFEEFGFHHAGHHHFHFGEGFEG4B1?EHH/3?BBG440///<032///</////<0111?-@----:-.:0//----./9B000/909;0000;09000..9--.-9.9./;9B/;////..//-----//;/////;//9////..----.////////////;///:/9.---..99/;/..-
@M03495:530:000000000-LYBTV:1:1108:3213:15417 2:N:0:ACAGGAAA+TAGACAAT
ATATTTTGCCGTTGATAAACCAGGATCAGGTGGACCAAAGCTCACATGCTGACAGATCGGAAGAGCGTCGTGTAGGGAAAGAGTGTATTGTCTAGTGTAGAAATCGGGGGGGGGCGGAGCATTAAAAAAAAAAAAAAAAAAAAACAAGATGAGAGGGAAGGGACGGGGATAAACGTATAAATGTAGGGTGCGAGGTGAGCAGCGGGCAACGCATGCGCACACGAGAGGTAGCGAGGATCAGAAATATCGAG
+
AAAABFFFFFDCGGGGGGGGGGHGHHHHHGHHGHHHHHHHHHHHHHHHHHHHHHHHHHHGFGGHHHGEEGFF?FHHGFHHHHHHHGHHHHBBEGGHE@4@44443?>//E------9---.000000;>:@9@@-----9----;..//0000;0;........-----./0;0.9.009000:090./..-.;-..0900:/---9-.:---..9..---.---.-.;000;----//.00:0;000..9
@M03495:530:000000000-LYBTV:1:1108:7415:15423 2:N:0:ACAGGAAA+TAGACAAT
ATATTTTGCCGTTGATAAACCACCCTCCCTGTGGTCATTATCTTGCTCCTTCTGTCGTCAACGAATTTACTAATTCCAAAGCTCACATGCTGACAGATCGGAAGAGCGTCGTGTAGGGAAAGAGTGTATTGTCTAGTGTAGAGATGGGGGGGGGGCGGGGGATTAAAAAAAAAAAAAAAAAAGAAAACAAGGAGAAGTGAGAAGCTTGAGAATAGTATATACACATGCAGAGTCAGTAACGAGCTAAAAAA
+
BCCBCFFFFFDBGGGGGGGGGGGGGHHGGHHGHHHHHHHHHHHHHHHHHHHHHHHHGGGHGHGGGHHHHHHHHHHGHHHHHHHHHHHHHHHHGHHHHHHHGGGGHHHGFGGGGHHHHGHHHHHHGHHHHHHDFHHFHF33?333B?2?/<?-<---<---<<.<01::<-DB;CF-@-<-9-...///../...../<01<11/001/:0<10:011111111000000<1.<<11:1<1<.9-.0110:-
@M03495:530:000000000-LYBTV:1:1108:13586:15427 2:N:0:ACAGGAAA+TAGACAAT
ATATTTTGCCGTTGATAAACCACCCTCCCTGTGGTCGTTATCTTGCTCCTTCTGTCGTCAACGAATTTACTAATTCCAAAGCTCACATGCTGACAGATCGGAAGAGCGTCGTGTAGGGAAAGAGTGTATTGTCTAGTGTAGAGCTCGGGGGGGGGCGGGTGATGTAAAAAAAAAAAAAAAAAAATAAATAACTCTGCCATAAAACTGAATGAAAGAATCAACTCAAGATGCATATGACTACGCGGAAGATA
+
BCBBCFFFFFDCGGGGGGGGGGGGGHHGGHHHHHHHGGGHHHHHHHHHHHHHHHHHGGGHGHGGGHHHHHHHHHHHHHHHHHHHHHHHHHHHHHHHFHHHGGGGHHHGGGGGGHHHHGHHHHHHGHHHHHHBBGHHHH?3332222////>-----<-<--<0<000::B-9@=--<--@>---.000000000000000000000<00000::0/.0<00/00000<<00000000000<.----9..00
@M03495:530:000000000-LYBTV:1:1108:9191:15431 2:N:0:ACAGGAAA+TAGACAAT
ATATTTTGCCGTTGATAAACCATCCAAAGCTCACATGCTGACAGATCGGAAGAGCGTCGTGTAGGGAAAGAGTGTATTGTCTAGTGTAGAACTCGGTGGGGGGCGGGTCATTAAAAAAAAAAAAAAAAATAAAAAAGAAAGACTATGAAATGGATCAATAAAACATAGTAGTATCTATGAGTAGTGCTAAGGTAAGACACAGCATGCGTGCACTACGAACACGAGCATTTTGTAGTGATCACGTCTAGAGA
+
ABBCCFFFFFCCGGGGGGGGGGHHHHHHHHHHHHHHHHHHHHHHHHHHGGGGHHHGGGGEFHHHHGHHHHHHHHHHHHH@GHHHHD44B443@3?11?1///--:----.;;;0000:@==9@---@-@.00000-...;0/90000000000000.0000000;00000090000000000000/00000/00000:///../000...9.000/...--/.----::000/:09/000;/.9./.0000
@M03495:530:000000000-LYBTV:1:1108:23617:15437 2:N:0:ACAGGAAA+TAGACAAT
ATATTTTGCCGTTGATAAACCACCCTCCCTGTGGTCGTTATCTTGCTCCTTCTGTCGTCAACGAATTTACTAATCCAAAGCTCACATGCTGACAGATCGGAAGAGCGTCGTGTAGGGAAAGAGTGTATTGTCTAGTGTAGATCTCGGGGGGTGGCGGGTTATTGAAAAAAAAAAAAAAAAAAAACAATAAAAGCAAGTAAAAGGTCAATGAAGAAAACATGAGTGAGTAAAAATCTAGTGATGAGAATAAA
+
BCCCCFFFFFEDGGGGGGGGGGGGGHHGGHHHHHHHGGGHHHHHHHHHHHHHHHHHGGGHGHGGGHHHHHHHHHHHHHHHHHHGHHHHHHHFHHHHHHHGEGGHHHGGGGGGGHHHGHHHHHHHHHHHHHDGHHHHF3D332222@//<A9-<@.<-9-..0<11111<9=9-9-@--------...<10111.0//111<11.:100111111////.0000101011111<.0111111<11<110111
@M03495:530:000000000-LYBTV:1:1108:2271:15438 2:N:0:ACAGGAAA+TAGACAAT
ATATTTTGCCGTTGATAAACCAGAACCATCCAAAGCTCACATGCTGACAGATCGGAAGAGCGTCGTGTAGGGAAAGAGTGTATTGTCTAGTGTAGATCTCGCTGGGGGGCGGCGAAGTAAAAAAAAAAAAAAAGAGAGAGGAAAGCTAAGGACACACAGCTATCTAAAGACGCAAGTAAGTCGACAGCTTAAGCAAACACTGGCAACGCAAGGATGTCACGACACGATATAGATGCCATACAGACTTGACG
+
AAABBFFFF@DAEECGGGGFGGHHHC4EFFGHGCHHHHGHFHHFGHB2BGBGHHG1FGFHHGEFE0B1BFHGFGHGHH@FGGGGG@B4F4B34434444BB11?>/>/---------./://99-;=----9@.9...:..9./.9///9/9......../;:///////..9;--/;/9//..9.-./9/////9/..9//.../;-----..///9//..---.-..-9/////////.9//./////.
@M03495:530:000000000-LYBTV:1:1108:29674:15445 2:N:0:ACAGGAAA+TAGACAAT
ATATTTTGCCGTTGATAAACCACCCTCCCTGTATTCCAAAGATCACATGCTGACAGATCGGAAGAGCGTCGTGTAGGGAAAGAGTGGATTGACTAGTTTACATTCAGGTGTTAGGTGCTTCATTATACAATAAAATGGAAGAGTTACTTGATTCATTTTTTAGTACCCAGTACCACTGGGCGGTATTTCATGGTAGTCCATCTTTTCCCAGATCCCACTTGCTACGATCCACCAAGGCCTTTTATTAGCAT
+
AABABDBFFB@AE?4AFDGDGG2FEAF2E2BB5EAFA5FEF3BGFFG5A35D5BFGAB311111F120E1>EAFCGEF3111GEFFEFGH2334@3B44444444BF3F33/?4B3B33443B4B4444B?3B334311BB00BG2222B112212@>>GB/011@?11/111<11110..---..==00000:00:;000;0:00:0:0:.:;0/0.90;0;00.....9/;....../=0/////////
@M03495:530:000000000-LYBTV:1:1108:7655:15450 2:N:0:ACAGGAAA+TAGACAAT
ATATTTTGCCGTTGATAAACCAGCTAATCCTGAAAAAAAAATCAAAGCTAAAAACTACAATGCTAAGACCACGATGTGACTGCTATCAAAGTTAGATATATATGTAAATTATTCATCTGTCAAATCCTAGAATTATATCATACCTGCTCCAGCAATCACGACCTGTAATGGTTTAGTGGGTTGTTCACTGTTTCTGAAAAATGAAGATAGTTGTCCAGCTTCCAAAAAGTTTATTGTGTTTTCTAGTGGAG
+
AAABCFFFFFCBGGGGGGGGGGHHHHHHHHHGHHHHHGGGGHHHHHHGHHHHHHGHHHHHGHHHHHHHHHHHGGHGGHEFHHEHHHGHHHHGHHHHHHHHHHHHHHHH4?GHHHHHHHHHHHHHHHHHHHHHHHHHHHHHHHHBFHHHHEHEBGHHHHHGGGGGGHHHHHHHHHGHFGHEEGGGHHHHGHFGGHGHHFHHHHHHEHFHHHFFGHGHHGGGCHCCGFEEDFGFGFGGFFFGGGGFBFGFGB?
@M03495:530:000000000-LYBTV:1:1108:15749:15488 2:N:0:ACAGGAAA+TAGACAAT
ATATTTTGCCGTTGATAAACCAGCTAATCCTGAAAAAAAAATCAAAGCTAAAAACTACAATGCTAAGACCACGATGTGACTGCTATCAAAGTTAGATATATATGTAAATTATTCATCTGTCAAATCCTAGAATTATATCATACCTGCTCCAGCAATCACGACCTGTAATGGTTTAGTGGGTTGTTCACTGTTTCTGAAAAATGAAGATAGTTGTCCAGCTTCCAAAAAGTTTATTGTGTTTTCTAGTGGAG
+
3AABBFFFFFBBGGGGGGGGGGCGFHHHHGHHHFGHHFGGGHCBGFB2GFHHGHGFHHHHHHHHHFHHHHHGGGGGHHHGHHHHBGEHHHEHHHGHHGHHHHHHHHHHHGHHHHHHHHHHHHHGHHFHHHFHHHHHHHHHHHFBFGAH3CFHFGCGHHHGGG@EFHHHHHHFHGHGGHGHFGGGHHHHHHFGDGHDGDDGFGHHHGHGEGHGGH;CGGFBFB:;CFA.ABFGGGBFFGFFFGFGGF9C.CE
@M03495:530:000000000-LYBTV:1:1108:9259:15491 2:N:0:ACAGGAAA+TAGACAAT
ATATTTTGCCGTTGATAAACCACCCTCCCTGTGGTCGTTATCTTGCTCCTTCTGTCGTCAACCTTCTTGCCCTCCAAAGCTCACATGCTGACAGATCGGAAGAGCGTCGTGTAGGGAAAGAGTGTATTGTCTAGTGTAGATCTCGGTGGGCGGCGGATCGTTAAAAAAAAAAAAAAAAACATACTAAAACGATAATCTAGTCTATAAATGAAGATATCTCTATTACAGTTATTATCAGTCAGAGTGGCCAG
+
CCCCCFFFFFBBGGGGGGGGGGGGGHHGGHHHHHHHGGGHHHHHHHHHHHHHHHHHGGGHGHHHHHHHHHHHHHGHHGHHHHHHHHHHHHHHHHHHHHGGGGHHHGGGGGGHFGHGGFHHHHGGGFHHHHHFFHFD33333>22F//C///>--<----./=.9000<<-@;-->----..000000:00-....00000<00<00<::0000000:000000000000<00000000000000<0...0.
@M03495:530:000000000-LYBTV:1:1108:18552:15535 2:N:0:ACAGGAAA+TAGACAAT
ATATTTTGCCGTTGATAAACCAGCTAATTCCAAAGCCACATGCTGACAGATCGGAAGAGCGTCGTGTAGGGAAAGAGTGTATTGTCTAGTGTAGATATCGGGGGGTGCCGGAACATCTTATAAAAAAAAAAAAAATAATCGGGAGAAGACGAGTGATGATGTAAATAGATAGTATAAAAGGAGTCACATGTAGTAATCGTGAGCTCACACAGTCGACATCACGAGCGCTCATCTTGACACCACACTCACAA
+
BCBCCFFFFFDCGGGGGGGGGGHHHHHGHHHHHHHHGHFHHHHHHHHHHHHHHGDFEHGGGEEEEFEGGHGHHHHGHFGGHHHHGHHGBHE443B4444?/E//A-:./;----/000000;0C:F-9;-;----.00:0..--;..;0/9--..00:000000000:00;0:0:0::00././/00000000:000;.../.0000:B0..0:;.;..00;..----.9.0000;00::.....///000
@M03495:530:000000000-LYBTV:1:1108:2500:15594 2:N:0:ACAGGAAA+TAGACAAT
ATATTTTGCCGTTGATAAACCACCCTCCCTGTGGTCGTTACTTGCTCCTTCTGTCGTCAACGATACTAATTCCAAAGCTCACATGCTGACAGATCGGAAGAGCGTCGTGTAGGGAAAGAGTGTATTGTCTAGTGTAGATCTCGGGGGGGGGCGGGGCTGTAAAATAAAAAAAAAAAGATAGATGAACAGGGAGCAGGAGAGTCACGTGTGAATATAAGTAAAGTACGTGACGATAGGTGTGAACATAACGG
+
BCCCCFFFFFDCGGGGGGGFGGGGGHHGGHHGHGHHGGGHGHHFFHHHHHHHHGHGGGHGHGGHGGHHHHHHHHGHHHHHHHHHHHHHHHHHHHHHGEFGHHGGGGGGGHHHFFBFGHHHHHHHHHGBHFFFF3B3333?@2@//</----9--9---.:00:00;0:0:-99---..0000000000/......:..;..00009../.0000;00000000000.//......./000.:00000:0.-
@M03495:530:000000000-LYBTV:1:1108:14430:15607 2:N:0:ACAGGAAA+TAGACAAT
ATATTTTGCCGTTGATAAACCAGCCTCCCTGTGGTCGTTATCTTGCTCCTTCTGTCGTCAACGAATTTACTAATTTCCAAAGCTCACATGCTGACAGATCGGAAGAGCGTCGTGTAGGGAAAGAGTGTATTGTCTAGTGTAGATCTCGGGGGGGGGCGGGGCATTAAAAAAAAAAATAAAAAAAATACACGAGTGTGGACATTGAAAACAGAGGAGACTAATTATCAGAGAGACACGAAACTGCATTGTCA
+
BBBCCFFFFFDCGGGGGGGGGGHHGHHHGHGGHHHHGGGHHHHHHGHHHHHHHHHHGGGHGHGGGHHHHHHHHHHHHHHHHHHHHHHHHHHHHFHHHHHHHGGGGHHHGGGGEGGGGHGHHHHHHGHFHHHH?FGHHGGB3B?3D22@=/<@-----<-----/<11:<09<-B=-.:<1:0-9-.<<00.--..<1.0<0:11111:/.///.....00011111<100/.9///.-..-:<001:0111
@M03495:530:000000000-LYBTV:1:1108:25739:15614 2:N:0:ACAGGAAA+TAGACAAT
ATATTTTGCCGTTGATAAACCAGTCAGGAGTCCAAAGCTCACATGCTGACAGATCGGAAGAGCGTCGTGTAGGGAAAGAGTGTATTGTCTAGTGGAGATACTGGCGGTGGCCGGCTCATTAAAAAAAAAAAAAACACCCCCCACACCCGCGCCCGAGCACGGCCGCACCGTTAGACGGCGCGCTTTGTGTCCCTCGACGCCTCCCGTGCTCGTGCTTGGTGAGGCGCTTCGCGTGCGGACCGACGCAACTG
+
ABABCFFFFFCAFGGGGGGGGGHHHHHCHGHGHBHHHHGHCGHHHHHFFHEGFAGHFDFGHHHGDGEAE?GGHGGGHHHHHHGHHHH4FGHGH31@133444431/////00///<?233333BFCB/<A----.....----.....;--:-------:----------..9.9/;;------..///://///-.--9-.;99.9.:./.-...//./:/...---..-.---.----9----9---//
@M03495:530:000000000-LYBTV:1:1108:7406:15616 2:N:0:ACAGGAAA+TAGACAAT
ATATTTTGCCGTTGATAAACCAGTCTCCAAAGCTCACATGCTGACAGATCGGAAGAGCGTCGTGTAGGGAAAGAGTGTATTGTCTAGTGTAGATATCGGTGGTGGGGGGGTTATTTAAAAAAAAAAAAAAAAAAATGAACTGGAGCGGTGCGGAGGTATGAATACATAACGAGGAGACTACGATAGTGACATAGAATGAACGGCAAAGTGAACAGCGACTGTGCACTAGAGAACCACCAAGAGATACATGA
+
AAABCFFFFFBBGGGGGGGGGFGHHHHHHHHHHHHHHHHHHHHHHHHHHHHGGGGFFGGAEEEEHHHHGHHHHHHGGHHHHHDFGHHH@4@F44@B4B>1?111?///----.0000;:999:@-:-@-;--;--9000000//./--.;------;0000000000000...--9..00/.....;00000009000000..---;/00;000/.----.000000;000900..9..9.../;000000
@M03495:530:000000000-LYBTV:1:1108:17304:15625 2:N:0:ACAGGAAA+TAGACAAT
ATATTTTGCCGTTGATAAACCAGAGGACTCAGGCTGGACCAAAGCTCACATGCTGACAGATCGGAAGAGCGTCGTGTAGGGAAAGAGTGTATTGTCTAGTGGAGGTATCGGGGGTGGGCGGGTCATTAAAAAAAAAAAAAAAAAGAAAAGAAGGGAATCGAGTAGTTGACAAAGTAAAAACTATAGGTAAAATATAAGGGCCAGCTTGTGGATAATACGTGCATATTATGAGCAAGAAGCGATGCGATAGG
+
CCBCCFFFFFCCGGGGGGGGGGHHHGHHHHHHHHHHGHHHHHHHHHHHHHHHHHHHHHHHGHHGGGGHHHGEGGEGHHHHGHGHGFHHHHHHHHBFGHHHB13//>BB4/>/EC//B<//><@-.:000<CF@CBA---A--<<...///.</..../0...0.0<0<0000//0<0000.0:0<0000:00000:000...9..00:.0.0<0000<<0/..00:00:<0:00///</0-.9..-..<9/
@M03495:530:000000000-LYBTV:1:1108:3231:15632 2:N:0:ACAGGAAA+TAGACAAT
ATATTTTGCCGTTGATAAACCAGGGACTCAGGCTGGACCAAAGCTCACATGCTGACAGATCGGAAGAGCGTCGTGTAGGGAAAGAGTGTATTGCCTAGTGGAGATCGCAGTGGGCTCCGGTGCCGCAAAAAAAACAAAATAAAAATCAAAGAAAAAACAAACGTCAGAAAAACAACACGATCCAAAATAAGATTTATAAGTAATTATGTAGCTCACCAAGTCACAAATACTAATATACCTTAGACAAACAA
+
ABAABDFFFFDAGGCGGGGGGGHGGGAFHHHCHHHGHFHHHHHHGHFGHHFHHHHFGFF5FEEGGGHFHGFGGEEHHHGGGHEHHHHFBGEGH43BB?FFEE/333////?33/?2??//>/<2/////<F//>.<<GA11>111010<<0/.</<-.:....:...0://...9.=.:-9..09;.00;00000009;00;;09/;9////9/9/./..//;9//.//////9/////9//9///.9..9
@M03495:530:000000000-LYBTV:1:1108:19675:15657 2:N:0:ACAGGAAA+TAGACAAT
ATATTTTGCCGTTGATAAACCACCCTCCCTGTGGTCGTTATCTTGCTCCTTCTGTCGCCAAAGCTCACATGCTGACAGATCGGAAGAGCGTCGTGTAGGGAAAGAGTGTATTGTCTAGTGTAGATATCGGGGGTGGGGGGGTGCTTTAAAAAAAAAAAAATAGATATAAGATCTATACAGTGAGTCTAAACATAAATAAAGAAAGAGCAGTGTAGTGATCACACTAATGAAAATCACAGAAACAGGTGAGA
+
BCABCFFFFFCCGGGGGGGGGGGGGHHGGHHFHHHHGGGHHHHHHHHHHHHGHHHHGHGGGHHHHHHHHHHHHHHHHHHHHHGGGGHHHGGGEGGHFHHGGGHHFGFGGHHHH4FBGDE344B44443?/</C//---<-;--.0;000099;@-9---9.00000000000090;000:;09;000;00000000009009./0/;90/;0;:90/0:00/00//0000000000000000///.000;0
@M03495:530:000000000-LYBTV:1:1108:5929:15658 2:N:0:ACAGGAAA+TAGACAAT
ATATTTTGCCGTTGATAAACCACCCTCCCTGTGGTCGTTATCTTGCTCCTTCTGTCGTCAACCTAATTCCAAAGCTCACATGCTGACAGATCGGAAGAGCGTCGTGTAGGGAAAGAGTGTATTGTCTAGTGTAGAGCTCGGTGGTGGGCGGATCATTAAAAAAAAAAAAATAGAAATAAAGATAAGGAGGACGTAATTAAAGTAGAAACGATAGACGAATAAAAGTAACAAAGATGACAGATACGGTTAAT
+
ABBBBFFFFFDCGGGGGGGGGGGGGHHGGGHHHHHHGGGHHHHHHHHHHHHHHHHHGGGHGHHHHGHHHHHHHHHHHHHHHHHHGHHHHHHHHGEFGHHHGFGGGGHHHHGHHHHGGHHGDHHGDFHHHHF3B33332B?B/<C//////----<=D0000<@CC@?B<-.<000:00000<<00000....<....0<000:000<0/..9..00.-<..:00000:000.//000000/00<../9.00
@M03495:530:000000000-LYBTV:1:1108:28214:15717 2:N:0:ACAGGAAA+TAGACAAT
ATATTTTGCCGTTGATAAACCAGTCAGGAGTCCAAAGCTCACATGCTGACAGATCGGAAGAGCGTCGTGTAGGGAAAGAGTGTATTGTCTAGTACAGGTTCTTGAGGGCGCCGGTTAGAGTTAAAAAAAATTATTCTCTGTTGAGATGTAGGTCCTACTGTTCTTGATAATAATTATATATGGGCTAGCTGTTCTGTATATATCGAGCATAATGGCTGTCAGAGCATCGCAGAGTGTCTACGAGTTGCTGG
+
ABBABFFFFFBAFGGGGGGDGEHBADFBGFHFCFHHGB3FFGGHHHHFHHHHEEGGEEGGHHHCEGEG??GHFG3FGHBGGGG4FE4@GD@4@44BBB3333434@111>/><////011122221B?</01?11<11?11@111.<11111>111<111110000000=000==0=0000<<../../000000000:0<000....;009000/=..00000//0;.9.99./////9/..;9./////
@M03495:530:000000000-LYBTV:1:1108:15064:15734 2:N:0:ACAGGAAA+TAGACAAT
ATATTTTGCCGTTGATAAACCAGCTAATCCTGAAAAAAAAATCAAAGCTAAAAACTACAATGCTAAGACCACGATGTGACTGCTATCAAAGTTAGATATATATGTAAATTATTCATCTGTCAAATCCTAGAATTATATCATACCTGCTCCAGCAATCACGACCTGTAATGGTTTAGTGGGTTGTTCACTGTTTCTGAAAAATGAAGATAGTTGTCCAGCTTCCAAAAAGTTTATTGTGTTTTCTAGTGGAG
+
AAABBFFFFFBAGGGGGGGGGGHHHHHHHHHHHHHHHGGGGHHHHHHGHHHGHHGHHHHHHHHHHEHHHGHHGGHGGHHHHHHHHHFHHHHHHHHHHHHGHHHHHHHHHHHHHGHHHHHHHHHHHHHHHHHHHHHGHHHGHHHHHHHFHHHGHGFHHGHDEGGGHGHHHHHHFHGH>FHHDGGGHHHHHHHHHHHHEGHHHHHHHHHHFCCCGH;0<C/CGF;;:0.CEGGGGGGGGGFGGFFFGGFFFFF
@M03495:530:000000000-LYBTV:1:1108:27174:15745 2:N:0:ACAGGAAA+TAGACAAT
ATATTTTGCCGTTGATAAACCAGTCACAACCACTTCTTGCCCTCCAAAGCTCACATGCTGACAGATCGGAAGAGCGTCGTGTAGGGAAAGAGTGTATTGTCTAGTGTAGAGATCGGTGGTCGGCGGGTCATTAAAGAAAAAAAAAAAATAACAAAACAATAACATACACGGAGATCATCCCATGCCTATCACAGACGAGAACATGTCATGACGCGTATGTGTTGTGAAGTATTACGGTCGGGTAAGTCTCA
+
BCCCC5FFFFCBGGGGGGGGGGHHHHHHHGGGGHHHHHHHHHHHGGHHHHHHHHHHHGHHHHHGHHHGGGGGHHGGGGGGGHHHGGHHHHHHGHFDHHHBBBGHFGFB343433/?////3///////>0>F11111>000-<C?--B.00000.....;;09000000.--.-/00000.0;/0:900000;00;---.;:/00:000900..---./000/;F.90000;090..9.---.-9000909
@M03495:530:000000000-LYBTV:1:1108:5027:15760 2:N:0:ACAGGAAA+TAGACAAT
ATATTTTGCCGTTGATAAACCACCCTCCCTGTGGTCGTTATCTTGCTCCTTCTGTCGTCAACGAATTTACTAATTCCAAAGGAGGAGTATGTTGTTTTTGGAATTTAAGGTAATTGTTGGCTCTAGCTGCCATAACAATGTCACAACCACTTCTTGCCCTCCAAAGCTCACATGCTGACAGATCGGAAGAGCGTCGTGTAGGGAAAGAGTGTATTGTCTAGTGGTGGAGTCGGTGGCGGGCGTGGCATTAG
+
ABBCCFFFFFCBGGGGGGGGGGGGGHHGGHHHHHHHGGGHHHHHHHHHHHHHHHHHGGGHGHGGGHHHHHHHHHHHHHHHHHCGFFFGHHHHHHHHHHGGGHHHHHHHHHHGFHGFHHHFGHHHHHHGHHHHHHHHFHGHHHHHHHGGGGHGHGHHHHHHHGHGEHEHHHHHHHHHHGHHGHHHHDEGGAGGCGGGGC:;GFCGHHHHHGC;CF00;CCFCC0:0....:/--=;?.---------/0;00
@M03495:530:000000000-LYBTV:1:1108:22934:15775 2:N:0:ACAGGAAA+TAGACAAT
ATATTTTGCCGTTGATAAACCAAAGCTCACATGCTGACAGATCGGAAGAGCGTCGTGTAGGGAAAGAGTGTATTGTCTAGTGCAAATCTGGGTGGGCGGTGGGACATTCCTATAAAAAAGAAAAACGTGATCATAACACTCCAGGAATGGGTGAGAGCCACACGCATCAGTGGGTAGCCTCAGACTCAGGCATACACACAAGCCCACATACGGCATGAACTCGACAAACGTTGTGTCAGCACACACAATAA
+
BBBBAFFFFFDAEECGGFGDGGHGH44GFHHHFFHHHFFHEGGHEACEFFHGE1EEEHFHGF31AFBGGGGFGHH5F5@DF5543343443231//1///////0/23?B3?3333B2///<F2A//0//0<<<1??111<0110.01<10<...=/<.</..--;:-000;/..0./00///0/9000//;000000........;.9/;..---9/////..-.-........;/9///.9.....///
@M03495:530:000000000-LYBTV:1:1108:18619:15780 2:N:0:ACAGGAAA+TAGACAAT
ATATTTTGCCGTTGATAAACCAAAGCTCACATGCTGACAGATCGGAAGAGCGTCGTGTAGGGAAAGAGTGTATTGTCTAGTGTAGATCTCGGGGGTTGCCGGGTCATTTAAAAAAAAAAAAAAAAAAATCAGAGCAGAACGAAAAATATAGGCAATAAACAATACATTAATTAAACATAGATAAAAAGAAAGACACATCTAATAGCACAACAGTGATAGCAGCAGAAGAGTGGTCAAAGTAACTCAGTCTA
+
BCCCCFFFFFCBGGGGGGGGGGHHHHHHHHHHHHHHHHHHHHHGGGGGHHHGGGGGGHHHHGHHHHHHHHHHHHHDGHHHH@5534444BFE/E///>03>////03B333D>DCCGCFCF@?-:---.0:0<0/0////<...-<:0111:00.010101.0100<11111111010:111:1110.../0<////00111111110//../111111110/..//00.11.101011<11111001111
@M03495:530:000000000-LYBTV:1:1108:22395:15827 2:N:0:ACAGGAAA+TAGACAAT
ATATTTTGCCGTTGATAAACCACCCTCCCTGTGGTCGTTATCTTGCTCCTTCTGTCGTCAACGAATTTACTAATTCCAAAGCTCACATGCTGACAGATCGGAAGAGCGTCGTGTAGGGAAAGAGTGTATTGTCTAGTGTAGAACACGGGGGTGGGCGGGGGATGAAGAAAAAAAATAAGAAAGATACAACACATGCCAGCGTAGGCATGAAAAGAGAGATTGCTAGAAACAGTTCACACACCTATCGAGCT
+
ABABBFFFFFCAGGGGGGGGGGGGGHHGGHHHHHHHGGGHHHHHHHHHHHHHHHHHGGGHGHGGGHHHHHHHHHHHHHHHGHHHHHHHHHGGHHHHHHHHGGGGHHHGGGGGGHHHHGHHHHHHHHHHGHHBFHHHHGBDD32222?</<<--<-.<-----../////;:.--:./:;////////99/...///9//.-..-.///./;//99//..//////////;///;///9/...9///.....
@M03495:530:000000000-LYBTV:1:1108:4172:15840 2:N:0:ACAGGAAA+TAGACAAT
ATATTTTGCCGTTGATAAACCACCCTCCCTGTGGTCGTTATGAATTTACTAATTCCAAAGCTCACATGCTGACAGATCGGAAGAGCGTCGTGTAGGGAAAGAGTGTATTGTCTAGTGTAGATGTCGGTGGGCGGCGGGGGATTATAAAAAAAAAAAAAAAAAAACAAGAGTGACGTGACGGGGTATAGAAATCGAAAAATAAACTATGTGACGTGAGTGCGGCATAATAAATAACACAGTTATACAAATGG
+
AAAABFFFFFCBGGGGGGGGGGGGGHHGGHHHHHHHGGGHHHHHHHHHHHHHHHHHHHHGHHHHHHGHHHHHHHHGHHHGGGGHHGGGGGGGHHHHGHHHHHHFGHHHGH?FFHHHG?43444B4/<>??//>///<----:/00000;C?9=--:-9--9---..;//.;000......9---.00000000../.-9.00:000000000...9900:----9900000900000..000;00000000
@M03495:530:000000000-LYBTV:1:1108:10251:15916 2:N:0:ACAGGAAA+TAGACAAT
ATATTTTGCCGTTGATAAACCAGAGGACTCAGGCTGGACCAAAGCTCACATGCTGACAGATCGGAAGAGCGTCGTGTAGGGAAAGAGTGTATTGTCTAGTGTAAGTATCGGGGGTCGCCGGGGCATTAAAAAAAAAAAAGAAGAACAATGAGCACCAGCGGAGATAGAGCGAAAGACAGTTAGAGACGAAATAGAACCACAGAGCGCGAGAGGTAGCGGCACACTCACAGGCAACGATGCAACGATGGTGG
+
BCBCDFFFFFCBGGGGGGGGGGHHHGHGHHHHHHHHGHHHHHHHHHHHHHHHGHHHGHHHHHHGGGGGGGGAEFEEGFGHGEGGGGHHHGHHHH4@GHFG34444D44D/>/>////////</--<111>1F----:--..9/0C///000000.....-;99-/00000----./::/:000000/.--.900:00..;.;0//---9---99000----;/.///900.....-;:ADB00-;...09.
@M03495:530:000000000-LYBTV:1:1108:12384:15933 2:N:0:ACAGGAAA+TAGACAAT
ATATTTTGCCGTTGATAAACCAGGATCAGGTGGACCAAAGCTCACATGCTGACAGATCGGAAGAGCGTCGTGTAGGGAAAGAGTGTATTGTCTAGTGGAGATCTCGGTGGGGGGCGGGGCATTTAATAAAAAAAAAAAAAAAAGAAGCAGGGTGGGTGGAATGTGAGCACTAAGGAAGAGAGGAAGCAGGGAGGAGATAAGTGAGAACTAAGCAGAGAATGGCACCAAACAAGAGTATAACAGCAGATAGA
+
ACABBFFFFFCCGGGGGGGGGGHGHHHHHHHHGHHHGHHHHHHHHHHHHHHHGHHHHHHGGGGHHHGEFGGFGGHGGGFHHGHHHHHHHHGHGHHHG13?333440??EF//<--;-->--;0:000::BBFF>-9-------.9./0:/9-/.-:..-.0000;0000.00:0/0:.../.../..0/.-..-.../00000:0B000;00/;//./0000//0......./;.0000;0:0././0000
@M03495:530:000000000-LYBTV:1:1108:24706:15939 2:N:0:ACAGGAAA+TAGACAAT
ATATTTTGCCGTTGATAAACCAGTCAGGAGTCCAAAGCTCACATGCTGACAGATCGGAAGAGCGTCGTGTAGGGAAAGAGTGTATTGTCTAGTGGAGATATCGGGGGGGGGGGGGGCATTAAAAAAAAAAAAAAAGAACGGAGAAGAGAGGAGCGACTCTAACAGCTGAGCACAACTACACATGCTTAGTTAAGAATTCTACATCGAAAGCACAGATGAGACTAGATGTATGTACCTCTTTGATAATCTGA
+
BBBCCFFFFFCCGGGGGGGGGGHHHGHHHGHHHHHHHHHHHHHHGHHFHHHHHHHHGDGGHHHGDEGAEGGHHGGHHHHHHHHHHGGGHHHHHE13?33444?E///------:--;-/000909;=>-=--:;-..:/....-.90./.....----.00;;00.:00.:9.//9:00090000000000090:00;000:009.//9./0//;000;000090000;00000000;00;000;000000
@M03495:530:000000000-LYBTV:1:1108:2805:15967 2:N:0:ACAGGAAA+TAGACAAT
ATATTTTGCCGTTGATAAACCAGCTAATTCCAAAGCTCACATGCTGACAGATCGGAAGAGCGTCGTGTAGGGAAAGAGTGTATTGTCTAGTGGAGATCTCGGGGGGGGGCGGATCTTTATAAAAAAAAAAAAAAAAAGGAATGAAGAGAGCGGGAGAGAAAGACTGAGATCAATGTAAATCTTAAATGTAGCCGGTACGTATCTAGGAGTACACACGCTAGGATGGATAACATAGACGTGACTATGAAGAG
+
AABCCFFFFFCCGGGGGGGGGGHHHHHHHHHHHFHHHGHHHHHHHHGHHHFGHGGGGGHHHGFGFEFBGHHGGGHHGHHHGHFHHFGHGFGB13?33344B1//@---9-----90:0:0:0000;BA@@=----;-..//0;0;0:./.;-----.;.0:0//0000:00000000:00000000000000:.---..:0;.000:0:/:0000.--9...:00./0::000;000.....000:000:.
@M03495:530:000000000-LYBTV:1:1108:23957:15997 2:N:0:ACAGGAAA+TAGACAAT
ATATTTTGCCGTTGATAAACCAGCTAATCCTGAAAAAAAAATCAAAGCTAAAAACTACAATGCTAAGACCACGATGTGACTGCTATCAAAGTTAGATATATATGTAAATTATTCATCTGTCAAATCCTAGAATTATATCATACCTGCTCCAGCAATCACGACCTGTAATGGTTTAGTGGGTTGTTCACTGTTTCTGAAAAATGAAGATAGTTGTCCAGCTTCCAAAAAGTTTATTGTGTTTTCTAGTGGAG
+
>AAABFFFFFBBGGGGGGGGGGHHHHHHHHHHHHHHHGGGGHHHHHEHHHHHHHGHHHHHHHHHHFHHGHHHGGHGFHHHHHGHHHHGHHHHHHHHHHHHHHHHHHHHHGHHFHHHHHGHHHHHHHHHHHHHHHHHHHHHHHHHHHHHGHHHGHFHHHHDGCGGHHHEHHFGHHHHDGHGFGGGHHHHHGHHGHHHBD0D.CFHGCCGHHHFHH:CGGCGFHCBGHH?DFFFGGGGGGFGGFGEBFFB.;.
@M03495:530:000000000-LYBTV:1:1108:11111:16003 2:N:0:ACAGGAAA+TAGACAAT
ATATTTTCCGTTGATAAACCAGGACTCAGGCTGGACCAAAGCTCACATGCTGACAGATCGGAAGAGCGTCGTGTAGGGAAAGAGTGTATTGTCTAGTGGAGATATCTGTGGTGGGGGGAGGATTTATAAAAAAAAAAAAAAGACAACAAGTAGATATACACAAACAAAAGATGAATAGACATAAAAGAGATAAACACCCTAGAACCACAACAGTACGACAGTATGTACGCAGGAGAGTGCGCTGCGACGGA
+
CCCCCFFFFDFFGGGGGGGGGGGHHHHHHHHHHGHHHHHHHHHHHHHHHGHHHHHHHHHHGGGGHHGGGGFEEGHHHGHHHHHHHHHHHHHBFEGHHB1B13344@444?F2/?//<----./:0<1<1BFGA<--9----../:/<<./1:1111<1:10:<....../.0111110:0111<1:1<//1<1101....//010.:...../:11...--<1<1:11...--....011--9-.-----.
@M03495:530:000000000-LYBTV:1:1108:11814:16010 2:N:0:ACAGGAAA+TAGACAAT
ATATTTTGCCGTTGATAAACCAGAACCATCCAAAGCTCACATGCTGACAGATCGGAAGAGCGTCGTGTAGGGAAAGAGTGTATTGTCTAGTGTAGATCTTGGTGGTGGCCGGGGCAATAATAAAAAAAAAAAATGAAAAAAATGAATGAGATTGATGAAGTAAAGCAGCACATACATATGAAAATAGCGAGTTAAATCAGAATAATATGTAGACAATAAATTATGTATATAGATAACTACGATTCAGTGGC
+
BCBCCFFFFFBBGGGGGGGGGGHHHHHHHHHHHHHHHHHHHHHHHHHHHHHHHHGGGGHGHGGGEEFBGHHGGHHHHHGHHHHHHFGHHHHG44@444B4@B3F?11/00//>////23233BBGF<DC//--01=111.--.0=1110111100111111111:10//../100011111111<00<---<.<111100011111111111111:010111:1<:111111<1110<10.<..11111/.
@M03495:530:000000000-LYBTV:1:1108:29458:16055 2:N:0:ACAGGAAA+TAGACAAT
ATATTTTGCCGTTGATAAACCAGCTAATTCCAAAGCTCACATGCTGACAGATCGGAAGAGCGTCGTGTAGGGAAAGAGTGTATTGTCTAGTGGACACCTCATAGGGGTGCGGGTCACTTCAAAACAATAAGATACAAAATCACCTAGCGGACCCTACCACTGCGAAACTGGATCAAGGACGGGGTTGACCAACTCCAGCGTACACCCTTGCAACCATGACACCGCGCACACCTGATTGTGCTAATCACTAG
+
AA>AAFFFFFD1EGFGGBF1A0A0ABGGGHHHFBFHBG11F2EBFGHHHHHHHFF/AEHGGAEAEAE/AFHGFHHHGFHHFEBFF2BBF2F101110/00111@10>//////<<0121B21B<0//1<1112@@G1101@<101?1<///--C00001</00<---<00//00.00/:.-------900/../00///-9.9-//--/-////--;//9//----;-----////////9//////;///
@M03495:530:000000000-LYBTV:1:1108:22759:16072 2:N:0:ACAGGAAA+TAGACAAT
ATATTTTGCCGTTGATAAACCAGCTAATTCCAAAGCTCACATGCTGACAGATCGGAAGAGCGTCGTGTAGGGAAAGAGTGTATTGTCTAGTGTAGATCTCGGTGGGGGGCGGGTCATTAAAAAAAAAAAAAAAATTAATAGCAAGATAACCACACTGTACAAAAACAATGAGCCACACACGCATCTATGATAATAATTCTAGGTCACTACCATTACACGACAGTCACAAGAAGTGCTGAGACTATGACATG
+
CCCCDFFFFFCBGGGGGGGGGGHHHHHHHHHHHHHHHHHHHHHHHHHHHHHHHHGGGGHHGGGGEAEBFGHGGFGGHHHHHHHHHBGBGHH3@4B444B4B1>?1//>----<--.1<11:1<@-@CB9-----.001<1<<11//011000.../0111110.<.B.00:1:///....---.-:11<1111111::11110:10011//0<11<10.----000110.///1011<1:1000<111<10
@M03495:530:000000000-LYBTV:1:1108:12352:16084 2:N:0:ACAGGAAA+TAGACAAT
ATATTTTGCCGTTGATAAACCACCCTCCCTGTGGTCGTTATCTTGCTCCTTCTGTCGTCAACGAATTTACTAATTCCAAAGCTCACATGCTGACAGATCGGAAGAGCGTCGTGTAGGGAAAGAGTGTATTGTCTAGTGTAGAGAAGGGGGGGGGGGGGGGTATTAGTGAAAAGAATAATAAAAGTAATAGAGGGATGACTGGGAGGCTTCAAATGAAGAGAGTAGGCACCAGTAATAAGAGATGATCAAAA
+
BCABCFFFFFCAGGGGGGGGGGGGGHHGGHHHHHHHGFGHHHHHHHHHHHHHHHHHGGGHGHGGGHHHHHHHGHHHHHHFFHHHHHHHGHHHFHHHHHHHFGGGHHHCGGGGGHHGHGHHHHFFGFFHHHFDFFFFHHD3?322220?/<;---9-;----.0000000;B0/..0000;0000;000:00;/../.0000.9:.-../:0000000:0./.000:00..:.000000000/00;;0;00;
@M03495:530:000000000-LYBTV:1:1108:10445:16084 2:N:0:ACAGGAAA+TAGACAAT
ATATTTTGCCGTTGATAAACCAGGACTCAGGCTGGACCAAAGCTCACATGCTGACAGATCGGAAGAGCGTCGTGTAGGGAAAGAGTGTATTGTCTAGTGTAGGTCTCGGTGGGGGGGGGATCATTAAAAAAAAAAAAAACAAAAAAAAAAAAAAGACGTTAAAGAGTAATGATACATAAAAAGAATAAAAGAAATAACGTGCACGCAGAGCGGTGATACTAAGTGCAACAAGAGATCGCCAATACATAGAT
+
ABABCFFFFFCCGGGGGGGGGGHGHHHHHHHHHHGHHHHHHHHHHHHHHHHHHGHHHGHHHGGGGHHHGGGFFGHHHHGHHHHHHHHFGFHHBGHGFHH443334443?>?////-----.::0B00;00@A==B----...;;:---;9---9../.../.000;00;:00:0000;0000..:000000../0000./...0.---9;/--.-.:000000000000.://;/00....-000000000
@M03495:530:000000000-LYBTV:1:1108:17417:16101 2:N:0:ACAGGAAA+TAGACAAT
TTATTTTGCCGTTGATAAACCAGCTAATCCTGAAAAAAAAATCAAAGCTAAAAACTACAATGCTAAGACCACGATGTGACTGCTATCAAAGTTAGATATATATGTAAATTATTCATCTGTCAAATCCTAGAATTATATCATACCTGCTCCAGCAATCACGACCTGTAATGGTTTAGTGGGTTGTTTACTGTTTCTGAAAAATGAAGATAGTTGTCCAGCTTCCAAAAAGTTTATTGTGTTTTCTAGTGGAG
+
1>1>>FB3DFDA1EGGG3GBBAF0BGD313D11B1FEE///BFFGEG0BBGHHF/AGCFE1112F2BGGBCCEEGGADDG2EG1GFHF2FGFGBDF2FBD2@BG2>FGDFHHGBGEEBGBFGFH2GBEHDG1GDD2FGDDD21F1FFFBBH<FBFBF<FA//>/01?11111?01D11C.<.@AF0=0GDD=0<=0<0<=.C0DHF0CB0:CCC0;CC/G:0:CBC..C9FBBBFBFB/CFG09;909.0;
@M03495:530:000000000-LYBTV:1:1108:8561:16125 2:N:0:ACAGGAAA+TAGACAAT
ATATTTTGCCGTTGATAAACCACCCTCCCTGTGGTCGTTATCTTGCTCCTTCTGTCGTCAACGAATTTACTAATTCCAAAGCTCACATGCTGACAGATCGGAAGAGCGTCGTGTAGGGAAAGAGTGTATTGTCTAGTGTTGAATGCACGGGAGGGGGTGGCATGTATAAAAAACAAAAATCTTAGAGATGGAGACAATTCCAGGACTGACGAAAGAGTCTTGTGACACACAGTACGGACACACGGTGAAGA
+
ABBBBFFFFFDBGGCGGGGGGGGGGHEEFCGGFGGFEEGHHHHHHHHGHGGHHHHHGGGHGHGEFHHHHHHHGHHHHHHHHHHHFHFGHHHHHHHHHHHHG?FGHHEEFGGGGHFGHGHFGHGGGHHFF33BB3?BGG33/2222<22//>////<---<./<.0<00:00:;.:;=CC./000000009//;/./90000009.././/..-../9///////999/...9://...;-..9--9;./9/
@M03495:530:000000000-LYBTV:1:1108:5842:16129 2:N:0:ACAGGAAA+TAGACAAT
ATATTTTGCCGTTGATAAACCAGGTCTGGATGATGCTCATGGATCGCACACATTCCACATCCACCAAAGCTCACATGCTGACAGATCGGAAGAGCGTCGTGTAGGGAAAGAGTGTATTGTCTAGTGGAGATCTCGGGGGGGGGCGGGGCGTTAATAAAAAAAAAAAGAAAAAAAGGAATGAGGAGACAGTACGAAGAGGGTAGACAAGTCAGAGAACAGTTAAAGGCCTGAGAGCTACGTCTCTAGAACAA
+
BCCCCFFFFFCCGGGGGGGGGGHGHHHHHHHHHGHHHHHHHHHGHGGGGGHGHHHHHHHHHHHHHHHEHHHHHHHHHHHHHHHHHHHHGGGGHHHGGGGEGHHHHGHHHHFGFGDHHHHDFGGHB30B?G2?33B//<@--9--9-------..000:0;-@-:-:...//.-;..//0000/0...//000........./.:00/;;090:0900//0000:00..0.9/00.000..9//000000//
@M03495:530:000000000-LYBTV:1:1108:9272:16143 2:N:0:ACAGGAAA+TAGACAAT
ATATTTTGCCGTTGATAAACCAGGGACTCAGGCTCCAAAGCTCACATGCTGACAGATCGGAAGAGCGTCGTGTAGGGAAAGAGTGTATTGTCTAGTGTAGATCTCGGTGGGGGGCGGGGTGTTATAAAAAAAAAAAAAAAAAAAAGAAAGGAAAGAGATTGGACTATAAAGTAAATACAGTAAGGTACACAACAGATAAAAAGATCAATAATATCACTCGCTTCATATATAACGTGATAGGAGTCATAGAA
+
CCCCDFFFFFCCGGGGGGGGGGHGGFGHHHHHHHHGHHHHHHHHHGHHHHHHHHHGHHHGGGGHGHGEFGEF?FHHGGHHHHHGGGHGHHB@BEHEF4B3444441?/>////--;------.00;0:FB=@A:BC-9------;.../0.//;:///;00.000/0090000909000090000000000...//:;9000:.09000000:000000.-...000000900.:../09/0///000000
@M03495:530:000000000-LYBTV:1:1108:4909:16144 2:N:0:ACAGGAAA+TAGACAAT
ATATTTTGCCGTTGATAAACCAGGTGATCCAAAGCTCACATGCTGACAGATCGGAAGGAGCGTCGTGTAGGGAAAGAGTGTATTGTCTAGTGTAGATATCGGTGGTGGGGGGGTCATTAAAAAAAAAAAAAAAAAAAAAAACAGAAGAAGTCAAATTAGGAAACTCAACAGATCTATACAAAGATAAATAAGTAGAAAACAAGTGCACAGATAATATACAATACATAAAGATGAGAAGAAGACAGCATCTA
+
BCBCCFFFFFCCGGGGGGGGGGHGHHHHHFHHHHHHHHHHHHHHHHHHHHHHHGEGFGHHHGGGGEFBFGHGHHHHHHGHHHHHHGHHGGH3@B344BBBC>1EE///>//--<..0<000<:B-@BFFCF;<-<<-9---..:<000<<0000000:0000</000</0//0000<B000://000<0000000000//.9/000000/00<00<0<0<000<00000:<000<::/0//0/</./0000
@M03495:530:000000000-LYBTV:1:1108:11144:16163 2:N:0:ACAGGAAA+TAGACAAT
ATATTTTGCCGTTTGATAAACCAGCTAATCCTGAAAAAAAAATCAAAGCTAAAAACTACAATGCTAAGACCACGATGTGACTGCTATCAAAGTTAGATATATATGTAAATTATTCATCTGTCAAATCCTAGAATTATATCATACCTGCTCCAGCAATCACGACCTGTAATGGTTTAGTGGGTTGTTCACTGTTTCTGAAAAATGAAGATAGTTGTCCAGCTTCCAAAAAGTTTATTGTGTTTTCTAGTGGA
+
AAAABFFFFFDBGGEGGGGGGGHHHHHHHHHHHHHHHHGGGGHHHGHEFGHHHHHGHHHHHGHHHHHHHGHHHGGHGGFHHHFHFHHHHHHHHHHHHHHHHHHHHHHHHHHHHHFHHHHHGHHHHHHHHHHHHHHHHHHHHHHHGHHGHFHFHFHHHFHHGGFGGHGHHHHG?GHHHHHAHGGGGHHHHHHHHHGGHFHHHHHHFBHHFHH0GC;CCBGHHH:CCH;CEC;FGGGGGGGFGFBFEFFBFF0
@M03495:530:000000000-LYBTV:1:1108:28579:16169 2:N:0:ACAGGAAA+TAGACAAT
ATATTTTGCCGTTGATAAACCAGTCAGGAGTCCAAAGCTCACATGCTGACAGATCGGAAGAGCGTCGTGTAGGGAAAGAGTGTATTGTCTAGTGTAGAACCTTGGGGTCGGCTGGTCATTAAAAAAAAAAAAATAAAGAAGATCTAATGACGAATGATGGAGTGAGATACGCTAAATATACAGTCTCATATGTGGATACGACACTAGCGACAATATCATATCGTGATCTAGTTACTTATCATTCATAGTGT
+
AAABBFFFFFBBGGGGGGGGGFHAGGHFFGHHFHHGHGHHHHHHGHHHHGHHGFGHGGGCEGHGGGFAEGFHHGGHHGFHFGGFHHHFGFGBGB4@3443?23B31/>//////?334??444B2><B///->0<1111<//000=00000.<-./0<00///.00000<.....;;B000009000000000000000...--9//9----9///://9//...//:///9////:///9//9//;///9
@M03495:530:000000000-LYBTV:1:1108:25745:16175 2:N:0:ACAGGAAA+TAGACAAT
ATATTTTGCCGTTGATAAACCACCCTCCCTGTGGTCGTTATCTTGCTCCTTCTGTCGTCAACGAATTACTAATTCCAAAGCTCACATGCTGACAGATCGGAAGAGCGTCGTGTAGGGAAAGAGTGTATTGTCTAGTGTAGATATCGGGGGGGGGCGGGGGCTTAAAAAAAAAAAAAACAATAACACCAAGTGAATAGCATTAATGGGTATCAGAAATAACGTACTGTCATAAGATCAAAGTAGCAGCTGGG
+
ABBCBFFFFFCBGGGGGGGGGGGGGHHGGHHHHHHHGGGHGHHHHHHHHHHHHHHHFGGHGHGGGHHHHHHHHHHHHHGHHHHGHHHHHHHHHHHHHHHGFGGHHHGGGGGG?GHHGFHHFEGHHGHHHHDFGHGDF33B33222?B//---:--:9-----.0;090>CAD>-:--9..00;B00;...:000000000000000./00900000:00:./..90000000:0000090000009//0;.
@M03495:530:000000000-LYBTV:1:1108:15505:16182 2:N:0:ACAGGAAA+TAGACAAT
ATATTTTGCCGTTGATAAACCAGTCTCCAAAGCTCACATGCTGACAGATCGGAAGAGCGTCGTGTAGGGAAAGAGTGTATTGTCTAGTGTAGATCTCGGGGGGGGGGGGGTCATTTAAAAAAAAAAAAAAAAAAGAAAAGTGTAGGATAAGTATGGGAGACTAGAAGAGGAGGATGTATGATTAGACTGTGAGAGATATGATCAAGCATGCAGGTTGATAGAAGACATTCATGAACGATGAAGGAGATTAA
+
BCCCDFFFFFCBGGGGGGGGGGHHHHHHHHDBFGHHHHHHHHHHHHHHHHHGGGGHHHGGGGFGHHHHGHHHHHHHHHHHHHDGHHHHF@4F444B41?///-----9---..<B111BBF=CFFFDAA;-99-...///01111001000<111/</...0000110....../0011111<101010<11110.11111111000/1:<01..0//1111110//111111:11:...1110..9/111
@M03495:530:000000000-LYBTV:1:1108:15766:16239 2:N:0:ACAGGAAA+TAGACAAT
ATATTTTGCCGTTGATAAACCAGTCAGGAGTCCAAAGCTCACATGCTGACAGATCGGAAGAGCGTCGTGTAGGGAAAGAGTGTATTGTCTAGTGTAAATCTCTGGGGGGGGGGGGTTATTAAAAAAAAAAAAAAAAGTAAACAAGCACGAGACATAAAACGGAGTAAAAAGGAATAGAAACTATGGAACTGACAGTGCGCAGGACTCTTAGACTGATCAGTAATGTGTTCAACAGTAAACAGTGTAATAAA
+
BCBCCFFFFFCCGGGGGGGGGGHHHHHHHGFHHHHHHHHHHHHHHHHHHHHHHHHHDEGGHHHGGGGAEGHFHGHHHHGHHHFHHHHBBGHHHB4@44444@4@3BE/---------.0;;0000@>9@A-;-9--.000000;/.//-.-.;/000000-.9..90:00..//:;9900/00000000:00000000-----.://000000:00000000009009990000/000000/000000000
@M03495:530:000000000-LYBTV:1:1108:17930:16250 2:N:0:ACAGGAAA+TAGACAAT
ATATTTTGCCGTTGATAAACCAAAGCTCACATGCTGACAGATCGGAAGAGCGTCGTGTAGGGAAAGAGTGTATTGCCTAGTGCAGATGTCGTTGGGTGCCGGTGGACTGTTAAAAGGAATGCACTACTTCTCTCCCGTGGACACGATTCAGCTGCTGGGGATTAGCTACACCGAGTGAACTTCCAAAGACACCAGTGCTTCCGCAGAAGCAGATGGCCTCAAGCTGGCGAAGGTCATCCTAGTGGTTACGG
+
ABAABFFFFFDAFGGFGFGGGGHGG4E4B44FAGDFF2BAGG3GAGEGHGCEBBAEEGFEGE3BFGHFGFD55FF53B5F@544@333441112BE>?1?//////33?344B443/23333?22BBB?G32B2B2?C?//2F0////1<<?1??C11.-..<F101110/<---..00<=0;CGC0//CGB.;:000000/.;-;-=/:/9/009//9;/900/;/;--@;.///////9/9/././/;.
@M03495:530:000000000-LYBTV:1:1108:19485:16256 2:N:0:ACAGGAAA+TAGACAAT
ATATTTTGCCGTTGATAAACCAGCTAATTCCAAAGCTCACATGCTGACAGATCGGAAGAGCGTCGTGTAGGGAAAGAGTGTATTGTCTAGTGTAGATTTCGGTGGTGGGCCGGCCATTTATAAAAAAAAAAAAAGTAAATAAGGAGACATAAAAGACAAAGAAATATATAATCTAAACAATAGTATCATCTGATTGGAGCTACAGAACAATACAGAAATCTATCACAGCATATAACTAACACAATCTAGGT
+
ABABCFFFFFCCGGGGGGGGGGHHHHHHHHHHHGHGHHHHHHHHHHHGHHFHHHGGGGHHHGGGGEFFGHHGGHHHHHHHHHHHHFHHHHH34434444B?/?E111/////>///2B3B333???BCF?@---.000<00=000..</=00;C0::////::/000:00000000009.9000900;00000000.0//.900000/;90000900000:0000000./000090000000.900;0;00
@M03495:530:000000000-LYBTV:1:1108:6700:16282 2:N:0:ACAGGAAA+TAGACAAT
ATATTTTGCCGTTGATAAACCACCCTCCCTGTGGTCGTTATCTTGCTCCTTCTGTCGTCAACGAATTTACTAATTCCAAAGCTCACATGCTGACAGATCGGAAGAGCGTCGTGTAGGGAAAGAGTGTATTGTCTAGTGTAGAGATGGGGGGTGGGCGGGTCATTAAAAAAAAAAAAAATAAAAAAGAATAGATGTGTAGAGGAGATGTTATGCAGATGTAGTTGCAGAGTATGTGAAAAAACTATAATACA
+
BCCCCFFFFFCAGGGGGGGGGGGGGHHGGHHHHHHHGGGHHHHHHHHHHHHHHGHHGGGHGHGGGHHHHHHHHHHHHHFHHHHHHHHHHHHHHHHHHHHHGGGGHHHGGGGGGHHHHGHHHHHGGHHHHHHFHHHHHGDDG322222//<C-:--.--9--.:00;0:0:;:-@-@@9.000:0-9..00000::0:0000:..:/0:0000000000000:000000.0000:00:00.-;0000:000:
@M03495:530:000000000-LYBTV:1:1108:28877:16284 2:N:0:ACAGGAAA+TAGACAAT
ATATTTTGCCGTTGATAAACCAGTCTCCAAAGCTCACATGCTGACAGATCGGAAGAGCGTCGTGTAGGGAAAGAGTGTATTGTCTAGTGTAGATCTTGGTGGTCGGCGGCGCCCTAAAACAAAAAAAAAGAAATAGCAATGTGCAGTGAGTCCAGCTTAATGACAGACATTGGACTGACGTGCCACACCCATCGCCATCACTGAGCTTGGTATGATGTGGGTGTTGGTTAAGGACCACGTCAGTGCCGGTG
+
ABBCCFFFFFBBGGGGGGGGGGHGHHHHHHHGHHHHHHHHHHHGHHGHHHHGFFGHGHEBFGEEHHGEFHHHHHHHHHFFHHDFGGFE34B344444@B3E?13>/////<///<2?1?1?/?0<-<-<...<000000:0<000;0/0:00:;//000;09;000/./00000:0.//..:;.0099.../:...../////:/;///.//////////.9.-.:.../////....9.;..;/9/--9-
@M03495:530:000000000-LYBTV:1:1108:28344:16301 2:N:0:ACAGGAAA+TAGACAAT
ATATTTTGCCGTTGATAAACCACCCTCCCCAAAGCTCACATGCTGACAGATCGGAAGAGCGTCGTGTAGGGAAAGAGTGTATTGTCTAGTGTAGATGTGGGGGGGCGCCGTGGTATTAAAAAAAAAAAAAATAAAGAAAATCAGTGTAAGCGTACACGACTGAATATATCAAAAATACTCTTGAAACACATGTGCAACGAACACACAGACTGACTCTATCGTATGATGACCAGACTACTTATTCCACAGTG
+
ABBCCFFFFFDBGGGGGGGGGGGGGHHGGGGGHHHHHHHHHHHHHHHFFHHHHGGGGHHHGEFGEFGGGHGHHHHHHGGFHGHHFGFFFFGB4B@44@43>//<--9--;---.090:00;9@-;-:--;-.00090.9/000000;0000-9.-.9.--..000099000000.:00000:00000/.900009000-..--/....:.0009000000.;:B/0090000...00/0;00000000.90
@M03495:530:000000000-LYBTV:1:1108:27236:16302 2:N:0:ACAGGAAA+TAGACAAT
ATATTTTGCCGTTGATAAACCACCCTCCCTGTGGTCGTTATCTTGCTCCTTCTGTCGTCAACGAATTTACATTCCAAAGCTCACATGCTGACAGATCGGAAGAGCGTCGTGTAGGGAAAGAGTGTATTGTCTAGTGTAAATCATAGTGGGTGGGGGTTGATGAAAAAAAAAACAATACCATTAAAAATGTCCGCCACCTACATAGCACAAAAGCGCGCTATTACGAGGCACATACGTTCACATCAACTGCA
+
@AABCFFFFFBBGGGGGGGFGGGGGHHGGHGHHHHHGEGHHHHHHHHHFHHHHGHHGGGHGHGGEHHFHHHHHHHHHHHHGHHHHHHHHHFEHH3GHHEEFGHHHGGGGGGHHEGFHGGGHHGHFHHHHGGBFHH3333333222D220/?////>>--0100000.-;A-CAEE09:0000;9;B9.CF00.-.-;..//::/9//9//../..-;---./;/.;.--..////.://///;/:/:;///
@M03495:530:000000000-LYBTV:1:1108:13178:16322 2:N:0:ACAGGAAA+TAGACAAT
ATATTTTGCCGTTGATAAACCAGCTAATCCTGAAAAAAAAATCAAAGCTAAAAACTACAATGCTAAGACCACGATGTGACTGCTATCAAAGTTAGATATATATGTAAATTATTCATCTGTCAAATCCTAGAATTATATCATACCTGCTCCAGCAATCACGACCTGTAATGGTTTAGTGGGTTGTTCACTGTTTCTGAAAAATGAAGATAGTTGTCCAGCTTCCAAAAAGTTTATTGTGTTTTCTAGTGGAG
+
>A?ABFFFFFBBGGGGGGGGGCHHHHHHHHGGGHHHHGGGGHHGHHFHHHGFHHFHHHHHHHHHGHHHHGHHGGHGHGHHHGFHHHHHHHHHHHGHHHHHHHHHHHHHHHHHHHHHHHHHHHHHHHGHGHFHHHHHHHHGHHHHHHFHHHHGFHHHHHHGGGGGHGHHHHHHHHHHFGFHGGGGHHHHHHGHHHHHHF<G.CG0DGGHHHHFHH0CHHGFGH:GCGC.DFGGGGFGGGGGGFFFGFFG?0:
@M03495:530:000000000-LYBTV:1:1108:5077:16327 2:N:0:ACAGGAAA+TAGACAAT
ATATTTTGCCGTTGATAAACCAGCTAATCCTGAAAAAAAAATCAAAGCTAAAAACTACAATGCTAAGACCACGATGTGACTGCTATCAAAGTTAGATATATATGTAAATTATTCATCTGTCAAATCCTAGAATTATATCATACCTGCTCCAGCAATCACGACCTGTAATGGTTTAGTGGGTTGTTCACTGTTTCTGAAAAATGAAGATAGTTGTCCAGCTTCCAAAAAGTTTATTGTGGTTTCTAGTGGAG
+
AABBCFFFFFBBGGGGGGGGGGHHHFFHHHHHHGHHHGGGGHHHHHFFHHHHHGFHHHHHHHHHHHHFHHHHEGEFHHHHHHGFGHHHHHH@GGFHHHHHGGHHHHHHHGHHHHHHHHGHHHHHHHHHEFFHHHHHHHHHHHHHHHHHHHHFGHFHHFGEEGGGHHHFFHHHHGHF=<GHFGGGHGHFHHHGDHDHHHGG.GBGGGGHGHHFGG<CGHEGBHC0CF.;.09F0;F090.;:A000000;0:
@M03495:530:000000000-LYBTV:1:1108:22191:16330 2:N:0:ACAGGAAA+TAGACAAT
ATATTTTGCCGTTGATAAACCAGGACTCAGGCTGGACCAAAGCTCACATGCTGACAGATCGGAAGAGCGTCGTGTAGGGAAAGAGTGTATTGTCTAGTGCAGATATCGATGGCCCCCGTGTCAATAAAACAAATAAAACCATGTACTTGGCACTACGTACAATACTTCGCAGACACGTCGTGTATATGTATTTGGAATGTGTCATGGCCAACCGACCATTCACGGGCTCCGTACCCATCTTATTCTCAATA
+
AAAABFF5FFBAA2AEGFGGGGHAEECGFHHFHHGFHHAAFF2GHGHGFHFFHHHFFHEFEGAEACHH?AEGEGG2GFEBGHGHFHHGH4@44B4BGHH44@3344B///?/23/////?BBG333?332??B3?2>2<//2@222@22@?11010?01//1>111=1.<..-.</...<-..;0000000;000/000:0;00000.//;.=--9--000B09.---:.9....////99//////////
@M03495:530:000000000-LYBTV:1:1108:11055:16345 2:N:0:ACAGGAAA+TAGACAAT
ATATTTTGCCGTTGATAAACCAGGACTCAGGCGGACCAAAGCTCACATGCTGACAGATCGGAAGAGCGTCGTGTAGGGAAAGAGTGTATTGTCTAGTGTAGAAATCGGCGGTGGGCGGGGTATTTATAAAAAAAAAAAAAAAGTAAGAAAGAACGTATGTGAAGAAATAGATAAAGAAAGCGTAGCTCACTAGAGAGTAAGAAGAAAAAAAGAGAGACAGATCGAGAGTACACAGGGTGCACACAGATATG
+
BBCCCFFFFFDDGGGGGGGGGGHGHHHHHHHHGGGGGGHHHHGHHHHHHHHGHHHGFHHHGGGGHHHGGGGEGFGHHGGFGGGHHHHHHHH?FEGHH344B444B3/</>C/////>---:.0:0:0CCHHHGD---<----.000000/0<./...:/000<00//:000000000.:0/.9.-.0000<000<0.000000/0///.--.<//..///<00..<.-000000.../..000.<.00000
@M03495:530:000000000-LYBTV:1:1108:16521:16352 2:N:0:ACAGGAAA+TAGACAAT
ATATTTTGCCGTTGATAAACCAGTCTCCAAAGCTCACATGCTGACAGATCGGAAGAGCGTCGTGTAGGGAAAGAGTGTATTGGCTAGTGTAGATATAGGTGGGGGGCGGGGGCATTAAAAAAAAAAAAAAATCTAGAATCATTAGGTACTCATATATGTAGAAAGAGTGTCAAGAAAAGAAAGCGAACGCAGACAAGCGAAACACTTGAGAGTATAACGAGTGGTAGTGAAAGCTAGAGTAGCGGTCAAGA
+
ABABCFFFFFCCGGGGGGGGGGHFGGHHHGFFGHHHGFHHGHHHGHHHHHHG?GGHHBEAEGEGFEGGGFHHHGHGHHHHHH3FEFGD34@34444@B3BB?/>/<--9-----/:////;-;=--@-9-;.//////////////:////////9//;/://;////////////::/..;//..;-:.---://....---/.////;.///////....;./////9/////////////--;-.///
@M03495:530:000000000-LYBTV:1:1108:19911:16372 2:N:0:ACAGGAAA+TAGACAAT
ATATTTTGCCGTTGATAAACCAGTCACAACCACTTCTTGCCCTCCAAAGCTCACATGCTGACAGATCGGAAGAGCGTCGTGTAGGGAAAGAGTGTATTGTCTAGTGTAGAGATCTGTGGGTGGCGGAGCTATATAAAAAAAAAAAGAAAGAACAAAGTTAAGGGACGACGGGAAGTATAATTGTATGGGCTCGACAAATAGATATGAATAAACAGCTTGATTGACAACATCCCAACAAGAAGTTGTAACGG
+
ABCCCFFFFFCCGGGGGGGGGGHGHHHHHFGGGHHHHHHHHHHHGHHHHHHHGHHHHHHHHHGHHHHHGGGGGHHGGGGGGHGGHGGHHFHHGHGGHHHB@FDGHD443434?3444D2//?/0/////02>D222222</--<-.../0/.</:./;:00;0...------.-.00;0000990C9/..;.;--.-/000000000000;0009.00:;0000;0099/0/.0/...////99000:0.-
@M03495:530:000000000-LYBTV:1:1108:10959:16422 2:N:0:ACAGGAAA+TAGACAAT
ATATTTTGCCGTTGATAAACCAGGACTCAGGCTGGACCAAAGCTCACATGCTGACAGATCGGAAGAGCGTCGTGTAGGGAAAGAGTGTATTGTCTAGTGGAGATATCGGGGGGGGGCGGTTCAATAAAAAAAAATAAAATAAAGATATCAGAGATTAGTAGCGGCTCGCTAGCAAATAAAGGAGATTATGTGGATACAGAAGTATGATACAACAAGATACTAATGCATGTAGCAGACAACAAAGTACAAGA
+
BCBCCFFFFFBBGGGGGGGGGGHGHHHHHHHGFHGHHHHHHHGHHHHHHHHHHHHHHHHHEGDFGFGFEEEF>FHFGFGFGHHBGGFGGHHHBFGFGEE131334B4?>///----9@-9-.00;0900::9;-.00;900900000000000900000:00----.--...00:0000090/../000000000009000000000;00000.;//000000000000000090/;//..../900009/
@M03495:530:000000000-LYBTV:1:1108:16873:16455 2:N:0:ACAGGAAA+TAGACAAT
ATATTTTGCCGTTGATAAACCAGCTAATTCCAAAGCTCACATGCTGAAGATCGGAAGAGCGTCGTGTAGGGAAAGAGTGTATTGTCTAGTGTAGATCTCGGGGGTCGGCGGGGGAATAAAAAAAAAAAAAAAAAATAAAAAAAAAACGGGAGTATGAACGAAACAATCAAATAAACAATCATCTAGTTAACAAATATCATAATAGTACAATGCTACCGTTGTGTAGATGCGCATAGTTACTATCACACAAG
+
ABABCFFFFFCDGGGGGGGGGGHHHHHHHHHHHHHHHHHHHHHHHGHHHHHHHGGGGHHHGEGGGGHHHHGHHHHHGFGFHHGHBGFGFHF4B344444?1/>>>////<//---.;;CFFGG?DACG--@99-@.00909---;-.-...-./00;09.:..:/9000:0000000.000009000000000.00000;00000000;00000;0/-...../000000-.-..0000000000000;..
@M03495:530:000000000-LYBTV:1:1108:21148:16531 2:N:0:ACAGGAAA+TAGACAAT
ATATTTTGCCGTTGATAAACCAGCTAATCCTGAAAAAAAAATCAAAGCTAAAAACTACAATGCTAAGACCACGATGTGACTGCTATCAAAGTTAGATATATATGTAAATTATTCATCTGTCAAATCCTAGAATTATATCATACCTGCTCCAGCAATCACGACCTGTAATGGTTTAGTGGGTTGTTCACTGTTTCTGAAAAATGAAGATAGTTGTCCAGCTTCCAAAAAGTTTATTGTGTTTTCTAGTGGAG
+
>AABBFFFFFBBGGGGGGGGGGHHHHHHGFHHHHCHHGGGGHHHHFFFHGHEHHGHHHHHHHHHHHHHHHHHGGHGHHGHHFFGHGFHHHHHHHHHHHFGFHHHHHHHHHHHHHHHHHHHHHHHHGHHHEHHHHHHHHHGHFFGGHHHFHFGHHHHGGHDGGFGHHHHHHHHHGHB>FFGCFCGHHHHHHHHFDDDGHFG.CDGHHCFHHHFGH;00C:C0G/:;G.CDF0FFF00;C/CFBFGGBBCEFE
@M03495:530:000000000-LYBTV:1:1108:2876:16545 2:N:0:ACAGGAAA+TAGACAAT
ATATTTTGCCGTTGATAAACCAGCTAATCCTGAAAAAAAAATCAAAGCTAAAAACTACAATGCTAAGACCACGATGTGACTGCTATCAAAGTTAGATATATATGTAAATTATTCATCTGTCAAATCCTAGAATTATATCATACCTGCTCCAGCAATCACGACCTGTAATGGTTTAGTGGGTTGTTCACTGTTTCTGAAAAATGAAGATAGTTGTCCAGCTTCCAAACAGTTTATTGTGTTTTCTAGTGGAG
+
AAAABFBFFFBAGFGGGGGFGFHDFDGHH5F4BGGHHGGCGHCGFHE2FAGHFGFHH3BDG3GB@FFB32BG?CA1B@@44@3@FGFHFHF4@4F3DGBGGHFFBFGHFHFBGBGHFE4B4FFGHFHHHFFGBGFGFB3FDGDCGFACD2?22<FGG22<//<CG?<F1GB1FCGE11>E>FGAHFDDGDGD0D<=0=<D.<DDFG0GHHFGHC:00/CBC0/<;;.:/CFG0FFB;0/;CGGFB00;.9A
@M03495:530:000000000-LYBTV:1:1108:25969:16552 2:N:0:ACAGGAAA+TAGACAAT
ATATTTTGCCGTTGATAAACCAGAACCATCCAAAGCTCACATGCTGACAGATCGGAAGAGCGTCGTGTAGGGAAAGAGTGTATTGTCTAGTGTAGATCTCGGTGGGGGCCGGGGTGTTATAAAAAAAAAAAAAAAAACAATGCACTTCAATTATCTAGCATGTTCATGCAGTATAGCATATAGCTAGTGTTCAAGCTAGCTCATTATTATCATCTCTCGTGACATATCGATACACAGTCTCATACGTATTT
+
>A>ABFFFFFBBGGGGGGGGGGHHHHHHHHHHHGHHHHHHHHHHHHHHHHHHHHGGGGHHHGEEFEGGHHHGHHHHHHHHHHHHHBGHGHH344@44444111>1///////////>/>221FFD?<@-<<<;--9-...00/00;/00990000900009090/////////99//////;/////9//9/9//9///////////9;//////;//...9./////.;..-///.////:/:/9/9///
@M03495:530:000000000-LYBTV:1:1108:9918:16596 2:N:0:ACAGGAAA+TAGACAAT
ATATTTTGCCGTTGATAAACCAGCTAATCCTGAAAAAAAAATCAAAGCTAAAAACTACAATGCTAAGACCACGATGTGACTGCTATCAAAGTTAGATATATATGTAAATTATTCATCTGTCAAATCCTAGAATTATATCATACCTGCTCCAGCAATCACGACCTGTAATGGTTTAGTGGGTTGTTCACTGTTTCTGAAAAATGAAGATAGTTGTCCAGCTTCCAAAAAGTTTATTGTGTTTTCTAGTGGAG
+
>AAABFFFFFCCGGGGGGGGGGHHHHHHHHGGFGHFHGGGGHHFHHGHHHHHGHEHHHHHHGHHGGHHHHHHGGHGGFHGHHFEF4GHHHGHHHGGHHHHHHHHHHHHHHHHFHHHHHGHHHHHHHHHHHHHHHHGGGFHHHHGHHHHFEHHHHHHHHHGGGGGFHHHHHHDGHHH=GFGGGGGHHHHHHHHHEGHHHGHGHFHGHHHHHHHGC;CCCGHHG:CGF.;C9BFGGGGFFFFGGGGGGGGF0:
@M03495:530:000000000-LYBTV:1:1108:21546:16602 2:N:0:ACAGGAAA+TAGACAAT
ATATTTTGCCGTTGATAAACCACCCTCCCTGTGGTCGTTATCAACGAATTTACTAATTCCAAAGCTCACATGCTGACAGATCGGAAGAGCGTCGTGTAGGGAAAGAGTGTATTGTCTAGTGTAGATCTCGGGGGGGGGCGGGTGATTAAAAAAAAAAAAAAAAGAAAAAAAAGCTAATAGCAAGTATGAGACTAGTAAAAAGAAGATAGCCTATCTAATTATGTGTAACGACGGTAGATTGAGTCAACATA
+
BCBCDFFFFFCCGGGGGGGGGGGGGHHGGHHHHHHHGGGHHHHHHGGGHHH5GHHHHHHHHHHHHHHHHHHHHHHHHHHHHHHGGGGHHHGGGGGGGHGHGGHHHHHHHFHGHHDFFHDF3?43444DDFE/<B----------.<<000<:<-B;B;-@-@@..:</.---..000000000/<0000000000:000<0.../0:0000<0000:00<000:0000:..--9...000000000000/0
@M03495:530:000000000-LYBTV:1:1108:19671:16609 2:N:0:ACAGGAAA+TAGACAAT
ATATTTTGCCGTTGATAAACCAGCTAATCCTGAAAAAAAAATCAAAGCTAAAAACTACAATGCTAAGACCACGATGTGACTGCTATCAAAGTTAGATATATATGTAAATTATTCATCTGTCAAATCCTAGAATTATATCATACCTGCTCCAGCAATCACGACCTGTAATGGTTTAGTGGGTTGTTCACTGTTTCTGAAAAATGAAGATAGTTGTCCAGCTTCCAAAAAGTTTATTGTGTTTTCTAGTGGAG
+
1>>>1BFBFFDAGC13FDBAG00E11AFG3F11B11FEAEEEGFFB1BGFD1BGGFHHFHFHHFH2FFFFCGE//>0BBGFFFBGHCGDDBBBB@BGB22DGHHGHGDGHHHHHFHFHGFGHHEHHHHHBEGHHHHFHHHGHHFHHFFFHHHHHHHHHHGGCCFFFDGDFH1DFGG=1GG<CCFGHEHHHHFHD0GGF<0CGHHHHBGFHHHHH;GGFGCCC;;00:;CFFGBFB0;;CFFBFGEFFF?BE
@M03495:530:000000000-LYBTV:1:1108:23424:16614 2:N:0:ACAGGAAA+TAGACAAT
ATATTTTGCCGTTGATAAACCAGGGACTCAGGCTGGACCAAAGCTCACATGCTGACAGATCGGAAGAGCGTCGTGTAGGGAAAGAGTGTATTGTCTAGTGCAGATCTTGGGGGGGGCGGGAGTATTTAAAAAAAAAAAATTAAATAGAGAGGGTGGACGGCGGGTGTAATATCAAGCAAAGTCATAAATAGCATAATTGAATGCTCGAACATAGTAACAGAGAAACAACGTAGATCGACAGAGCAGGACAG
+
BCABCFFBFFCCGGGGGGGGGGHGGGGHHHGHHFHFHHHGHHHGHHHHHGHHGHHHHHHHHHGGGGFHHGGGGEGHHHHGHHHHGGBGHFHHH@BEGGGE4433334443/>/=--------.////;////:--9>9@./////;9:B/9.9;.-.9------9-;///;/////:/9/////://;/////////////;////.9/.-;B/////:///9////..-.9../;..;.-/////..9/.
@M03495:530:000000000-LYBTV:1:1108:5959:16622 2:N:0:ACAGGAAA+TAGACAAT
ATATTTTGCCGTTGATAAACCAGTCCAAAGCTCACATGCTGACAGATCGGAAGAGCGTCGTGTAGGGAAAGAGTGTATTGGCTAGTGAAGAGCTTGGGGGTCGGAGGGGTATCTGAAAAAAGAAACACACAACTGGTACACGGGAGGGTGAGGGTTCTGGATATCTATGTGAATACAGGATACGAGTTAGGCACAGATCTCATTTCCATAATTGACCACACACAGTCTGGTGTTCAGATGACACTGATGGC
+
BB?AAFFFFFBBGECGGGGGGEHHFGGD5CGGGFHFHFBGFGFGHGHFHGAFFFGGAEEAEEAGHHG3FGHHHHFDGHHG3?3B1BB4443123331?E////////////233322220>/<00000////?>00>FG1=.--<---....:.;;.0:0:000000<0:000000;0/.000.....00//9.///0/0;;CBB///9///////9:...;AA.//////.../9////9////9////.
@M03495:530:000000000-LYBTV:1:1108:14678:16624 2:N:0:ACAGGAAA+TAGACAAT
ATATTTTGCCGTTGATAAACCACCCTCCCTGTGGTCGTTATCTTGCTCCTTCTGTCGTCAACGAATTTACTAATTCCAAAGCTCACATGCTGACAGATCGGAAGAGCGTCGTGTAGGGAAAGAGTGTATTGTCTAGTGTAGATATCGGTGGGGGGGGGAGCATTAGAAAAAAAAAAAAAAAGAAGAATATGTAGGTGCAAATCAGAGCGAAGATATTAAATAACGAATAAGTCACTATTTGTGAGGTATGA
+
ABBCCFFFFFCCGGGGGGGGGGGGGHHGGHHHHHGHGGGHHHHHHHHHHHHHHHHHGGGHGHGGGHHHHHHHHHHHHHHHHHHHHHHHHHHHGHHHHHHHGGGGHHHGGGGGGHHHHGHHHHHHHHHHHHHDGBHHHH33?3222>/</?////--9---..:0:0000/.;----@-@-;.../0/0000;00000000000000:/--;-.00:00:0000:...9.000000000::00/00./0000
@M03495:530:000000000-LYBTV:1:1108:26734:16636 2:N:0:ACAGGAAA+TAGACAAT
ATATTTTGCCGTTGAAAACCAGCTAATCCTGAAAAAAAAATCAAAGCTAAAAACTACAATGCTAAGACCACGATGTGACTGCTATCAAAGTTAGATATATATGTAAATTATTCATCTGTCAAATCCTAGAATTATATCATACCTGCTCCAGCAATCACGACCTGTAATGGTTTAGTGGGTTGTTCACTGTTTCTGAAAAATGAAGATAGTTGTCCAGCTTCCAAAAAGTTTATTGTGTTTTCTAGTGGAGG
+
AA3AAFFBFFBBGGGGGGGGGGGHHHGHHHHGHHHHFGGGHHHHHH2GHEGFHCFGHHHHHHHHDHHHHGHGCHEGGHHFFGHHHHHGHHHHHBGHHHGHHHHFHHHHHHHGHHHEHHHHHGHFFGGHHGGHHHHGHHHHGHHGHGHHHFH2GCGBGFDACFFHFHHHHHHFFGGHFFH.FCAGHHHHHHEGHHDDDD0<CHHHH0;CHHHEGG0<CFGFHH;CGH.;;CFFGEFBFBBFFB;00;C.09C
@M03495:530:000000000-LYBTV:1:1108:7647:16646 2:N:0:ACAGGAAA+TAGACAAT
ATATTTTGCCGTTGATAAACCAGCTAATCCTGAAAAAAAAATCAAAGCTAAAAACTACAATGCTAAGACCACGATGTGACTGCTATCAAAGTTAGATATATATGTAAATTATTCATCTGTCAAATCCTAGAATTATATCATACCTGCTCCAGCAATCACGACCTGTAATGGTTTAGTGGGTTGTTCACTGTTTCTGAAAAATGAAGATAGTTGTCCAGCTTCCAAAAAGTTTATTGTGTTTTCTAGTGGAG
+
BCBCBFFFFFCCGGGGGGGGGGHHHHHHHHHHHHHHHGGGGHHHHHGGHHHHHHGHHGHHHFFHHFHHHGHHGGHGHHHGHHHHHHHHHHHHHHHHHHHHHHHHHHHHHHHHHHDHHFHHHHHHHHHHHHHHHHHHGHHHHHHHHHHHHHGFHHHHHGHGDCFEHGHBHHHHHHHG>GFHGGGGHHHHHHHHGFHHHHHFFGGHGFHHHHHHHHCGHHFHHHCC:C:CEFFGGGGGFGFFGGGFGGGFFGE
@M03495:530:000000000-LYBTV:1:1108:7970:16652 2:N:0:ACAGGAAA+TAGACAAT
ATATTTTGCCGTTGATAAACCAGCTAATCCTGAAAAAAAAATCAAAGCTAAAAACTACAATGCTAAGACCACGATGTGACTGCTATCAAAGTTAGATATATATGTAAATTATTCATCTGTCAAATCCTAGAATTATATCATACCTGCTCCAGCAATCACGACCTGTAATGGTTTAGTGGGTTGTTCACTGTTTCTGAAAAATGAAGATAGTTGTCCAGCTTCCAAAAAGTTTATTGTGTTTTCTAGTGGAG
+
AAABAFFFFFDAGGGGGGGGGGGHHHHHHHHHGGFGHGGFGHHHHHHHHHGFHFGHHHHGGBHHHFHHHHHHGGHGCGHHHGGHHHHHHGFGHHHHGHHHHHHHFHHHHHHHHHDGHHHHHFGFHGHHHHHHHHHHHHHHHHHHHHGF3GHCFHHHHCGG/CCFGGHFHHHHGHHE=GFHGGGGGHHHHHDDGHGGDGGF.CDGDB<GHHCBCG<CCG:GGF/C0C.;.0CBBFFB09:CFGFGF0FFEFE
@M03495:530:000000000-LYBTV:1:1108:14396:16662 2:N:0:ACAGGAAA+TAGACAAT
ATATTTTGCCGTTGATAAACCAGGACTCAGGCTGGACCAAAGCTCACATGCTGACAGATCGGAAGAGCGTCGTGTAGGGAAAGAGTGTATTGTCTAGTGTAGAGATCGGGGGGGGGCGGGGCCTTAAAAAAAAAAAAAAAAAAAATAAATAAGGCAAGCCAAGGTCATATAGTAAAAGAATATCGTGTTAATCAGAGTGTGAGGGAATGAATGTACACACGAACACGTGCAGCAGAGTACAGACAGCAATA
+
BBBCCFFFFFCCGGGGGGGGGGHGHHHHHHHHHHGHHHHHHHHHHHHHHHHGHHHHHHHHHGGGGHHHGGGGEGHHGHGGHHHHHHHFGFHHBFEFGHG44343433?A/E/--:--------;000;:0-@@>=-;;---;:--.0000:000/...../:;.0;00:00000;0;0..0000./...0:00;0000000:0..../00000000000.--.--/..;..:0../.:00000.//.//0:
@M03495:530:000000000-LYBTV:1:1108:3073:16663 2:N:0:ACAGGAAA+TAGACAAT
ATATTTTGCCGTTGATAAACCAGAACCATCCAAAGCTCACATGCTGACAGATCGGAAGAGCGTCGTGTAGGGAAAGAGTGTATTGTCTAGTGTAGATCTCGGTGGTCGGCGGTTCCATAAAAAAAAAAAAATAAAATGACACTGTAGTCTAAGCTAGAGATAAAATGATAAAGAGCATGACCAATAATAATCGGGTAATATCACAACCAACAACAAGTACCGACTAAGCTACCACTATGTGCACAAAATGA
+
ABBBBFFFFFBAGGGGGGGGGFHGHHHHHFGHHHHHHHHHHHHHHHHHFHGGHHGGGGHHHGEGEAEAFEGGHHHGHGGHGHHHGBEDGHHFFD@44B4@1?11?>3>//>///?23BB<22@B@?/<-<C.0<=00000::00:0;000;:0:0000000<00;F0;009000///000///9/0000000..::-;////;///;..:....;./9//9.9;-9//////:9/;/////////:;.///
@M03495:530:000000000-LYBTV:1:1108:12593:16688 2:N:0:ACAGGAAA+TAGACAAT
ATATTTTGCCGTTGATAAACCACCCTCCCTGTGGTCGTTATCTTGCTCCTTCTGTCGTCAACGAATTTACTAATTCCAAAGCTCACATGCTGACAGATCGGAAGAGCGTCGTGTAGGGAAAGAGTGTATTGTCTAGTGTAGAGTGCGGTGGTGGGCGGGGGCGTATTAAAAAAAAAAAAAGAAAAGAAAATGATGAATGAGAGAAAATAAAATATCGTAAAGGCAGATGAAGAAAACATAAGATCCAGGTA
+
BBACCFFFFFCBGGGGGGGGGGGGGHHGGHHGHHHHGGGHHHHHHHHHHHHHHHHHGGGHGHGGGHHHHHHHHHHHHHHHHHHHHHHHHHHHHHHHHHHHGGGGHHHGFGGGGHHHHGHHHHGHFHHHHHHBGHHHHF333322@2/><></=////------;-.0:009;=9>-@---...///.://000000;000000.00/0;000:000./...00....900900:///.0900000000/00
@M03495:530:000000000-LYBTV:1:1108:18468:16692 2:N:0:ACAGGAAA+TAGACAAT
ATATTTTGCCGTTGATAAACCAGCTAATCCTGAAAAAAAAATCAAAGCTAAAAACTACAATGCTAAGACCACGATGTGACTGCTATCAAAGTTAGATATATATGTAAATTATTCATCTGTCAAATCCTAGAATTATATCATACCTGCTCCAGCAATCACGACCTGTAATGGTTTAGTGGGTTGTTCACTGTTTCTGAAAAATGAAGATAGTTGTCCAGCTTCCAAAAAGTTTATTGTGTTTTCTAGTGGAG
+
ABAABFFFFFCCGGGGGGGGGGHHHHHGHHHHHHHHHGGGGHHHHHGEHHFHHHGHHHHHHHHHHHHHHHHHGGHGHHFFFHHHHHHHHGHHHHHHHHHHHHHHHHHHHHHHHHFHHHHHHHHHHHHHHHHHHHGHHHHHHHGFHHHHHHHHHGHHHFHDCEGGHGGBHHHDGHHHGFHGEGGGHHHHHGHGGHHHHGHHCCGFDB;GFHHFGH0;0GCFHFCCFECEDGGFFGFGGFFFGFFFF00;A0.
@M03495:530:000000000-LYBTV:1:1108:6707:16712 2:N:0:ACAGGAAA+TAGACAAT
ATATTTTGCCGTTGATAAACCAGCTAATTCCAAAGCTCACATGCTGACAGATCGGAAGAGCGTCGTGTAGGGAAAGAGTGTATTGTCGAGTGTCGTCGTGAGAGGTAGGCGGTTCACTGCAAAAACACAAAATCCGCCTGCCTCAACTGCACTCAAGGTCTCCAGTATCAAATGCAATTTTAAGGTTGAGCCCCAAACTTTCACAGCTGACATAACACGCAGTAGGAGCACCCTTTAAACCCAATCACTCC
+
1A>A1FFFFFDAEECGGGGDBCE0FF1GG3DF31FFEAAEAGGFFHBABGHHHHGAFFFFCAEEEAE/ABGE0>FF0BGEEE@2BFG/B/1/12///>>?0/11/111/B//</<F12111B<B//?0/?<0111/<///?01?<1?GB1>F1F0>11<11>11/=DDGG0000=D000D00<0000;//:/:.:CCC000009C0.0:9B0;0B/0/.---90090/.---9-///9///---;////9-
@M03495:530:000000000-LYBTV:1:1108:10767:16727 2:N:0:ACAGGAAA+TAGACAAT
ATATTTTGCCGTTGATAAACCAGTCCAAAGCTCACATGCTGACAGATCGGAAGAGCGTCGTGTAGGGAAAGAGTGTATTGTCTAGTGTAGATCTCGGTGGTGGGCGTGTCTTTAAAAAAAAAAAAAAAAAAAAAAAAAAATGATAGGAGAGCAGCTGTATATACTAAAAAAAGAAAAATAAAATAAAGCAGTATAAATGAACATGACAGTAGATGATTCATTAAGTAGATCAACATGTGTGCTGTATAAGT
+
CCCCCFFFFFDCGGGGGGGGGGHHHHHHHHHHHHHHHHHHHHHHHHHHHGFGGHHHGGGGGGHHHHGGHHHHHGHHHHHGDGHHHHF44B444@4BC11?11?////>/244?44343E<CCCGC?-<<<-----<----.01111/0/.9.0:</011111111:100:-9.<.//..01111<11110:111:11111111100000011111<<1111111111111100/<:0111.1:11111111
@M03495:530:000000000-LYBTV:1:1108:25238:16753 2:N:0:ACAGGAAA+TAGACAAT
ATATTTTGCCGTTGATAAACCAGCTAATCCTGAAAAAAAAATCAAAGCTAAAAACTACAATGCTAAGACCACGATGTGACTGCTATCAAAGTTAGATATATATGTAAATTATTCATCTGTCAAATCCTAGAATTATATCATACCTGCTCCAGCAATCACGACCTGTAATGGTTTAGTGGGTTGTTCACTGTTTCTGAAAAATGAAGATAGTTGTCCAGCTTCCAAAAAGTTTATTGTGTTTTCTAGTGGAG
+
ABABBFFFFFBAGGGGGFGGGGHHHCHHGGGGBEGHHG2EGHHHHHHGHHHHHHEHGHCGHFHHH5GHGHHEGGHGHHHHEHFGGFCGHBGGFEDDGHHHFGHHFHHGH4GHFHHHHEFHHHHFGHGHFGHHHHHEFFFFHHHGBHEHHEB22F2FBFCDEGGGFFHGFGFFGGHBDGFHFECDCGDFFHHG=GFFHFGG.<DFGHBC0GF:C::00C/CCH:0CB;9CFFFGGBBFFFFF9FBFBCBFFF
@M03495:530:000000000-LYBTV:1:1108:13927:16759 2:N:0:ACAGGAAA+TAGACAAT
ATATTTGCCGTTGATAAACCAGTCTCCAAAGCTCACATGCTGACAGATCGGAAGAGCGTCGTGTAGGGAAAGAGTGTATTGTCTAGTGTAGAAATCGGGGGGGGGCGGGTGATTAAAGAAAAAAAAAAAAGAAACTTAAGGGATTATAGACGCAGAGACAGTAAAGAGGTCAAAGGGGAGAAACGCATCTTAGAGTGTGAGAGTATGTAGAAGCAAGGGGATGACTAGCTCTCCATAAAGAGCGTGGAGAA
+
BCCCCFFFFCCCGGGGGGGGGGHHHHHHHHHHHCHHHHHHHHHHHHHFGHGGGFHGHGE?EEGHHHHFFHHHFHHGHHHHHFGFGHHF44@4444B11/>/<;@--;----.0900909://.:---;--...//000009..//000000.----.///;000000/.9/0000/.-.-..0/.--.-0;0:00000000000900:0000000//..-...:0900/0090:0;00090//-..-..0.
@M03495:530:000000000-LYBTV:1:1108:27499:16760 2:N:0:ACAGGAAA+TAGACAAT
ATATTTTGCCGTTGATAAACCACCCTCCCTGTGGTCGTTATCTTGCTCCTTCTGTCGTCAACGAATTTACTAATTCCAAAGCTCACATGCTGACAGATCGGAAGAGCGTCGTGTAGGGAAAGAGTGTATTGTCTAGTGGAGAGATGGGGGGTGGGCGGGGGCTGAAAGAAAAAAAAAGATAAAACATAAATTGTGCTACATGCCTCAACACTGACACTCTATCAAAGGAGTTACTACGTCATAACGTACAA
+
BBBCBFFFFFDCGGGGGGGGGGGGGHHGGCHHHHHHGFGHHHHHHGHHHHHHHHHHGGGHGHGGGHHHHHHHHHHHHHGGHHHHHHHHHHHHHHHHHHHHGGGGHHHGGGGGGHHHHGGFHHHHGHHHHHHFHHHFH302/2/=@22//<A-<-<.-------..001/</B?9@=-.9011110.011<1111:111101:00<:00/:.0000<00/1<<:1101//</:11111.....110./...1
@M03495:530:000000000-LYBTV:1:1108:16919:16771 2:N:0:ACAGGAAA+TAGACAAT
ATATTTTGCCGTTGATAAACCACCCTCCCTGTGGTCGTTACTTGCTCCTTCTGTCGTCAACGAATTTACTAATTCCAAAGCTCACATGCTGACAGATCGGAAGAGCGTCGTGTAGGGAAAGAGTGTATTGTCTAGTGTAGATCTCGGTGGGGGGCGGAGCATTAAAAAAAAAAAAAAAAAAAAATGATACGGAATAAGATGGTGGAATAAAGATGAGAGAGAGTAGAGAGATCAAGTACAAACTTATAGAG
+
BCBCCFFFFFCBGGGGGGGGGGGGGHHGGHHGHHHHGGGHGHHGHHHHHHHHHHHGGGHGHGGGHHHHHHHHHHHHHHHHGHHHHHHGHHHHHHHHHHHGGGGHHHGGGGGGFGHFGHHHGHHHHHFHHGFHFHHHF3333222@0/??C//<-------<01:11<<>FFA;-=<--------.01111.....011111001..0001<11:11<10<...011111.<1000011:110.01011111
@M03495:530:000000000-LYBTV:1:1108:9217:16773 2:N:0:ACAGGAAA+TAGACAAT
ATATTTTGCCGTTGATAAACCAAAGCTCACATGCTGACAGATCGGAAGAGCGTCGTGTAGGGAAAGAGTGTATTGTCTAGTGTAGATATCGGTGGGGGGCGGTGTAATTAAAAAAAAAAAAAAATAAAAGAATAATATCATACCGTCACCAACAATCAAGACAAGTACCGGGTTAGGGGGTGGATTAGCGCTTCTAAAATATGAAGATAGTAGTACAGCATTGCAAAAGATTACTGTGTTGTCGTGTGAGA
+
CCCDDFFFFFDDGGGGGGGGGGHHGHHHHHHHHHHHHHHHHHHHGGGGEHHGFGGGGHHHHGFGHHGHHGGGGHH@FEGGHF55344@44BE11>///--;9-9;00900000;A---9-:>>9.00009..;00B9B00;:;/.99..00.:;.000900///.0000.--.:.:/.;:9--.00;0/;-..90000;00000:0009000000;000/00000;0//:0;:0:0900/.:0.9..9000
@M03495:530:000000000-LYBTV:1:1108:25802:16777 2:N:0:ACAGGAAA+TAGACAAT
ATATTTTGCCGTTGATAAACCAGCTAATCCTGAAAAAAAAATCAAAGCTAAAAACTACAATGCTAAGACCACGATGTGACTGCTATCAAAGTTAGATATATATGTAAATTATTCATCTGTCAAATCCTAGAATTATATCATACCTGCTCCAGCAATCACGACCTGTAATGGTTTAGTGGGTTGTTCACTGTTTCTGAAAAATGAAGATAGTTGTCCAGCTTCCAAAAAGTTTATTGTGTTTTCTAGTGGAG
+
ABACCFFFFFCCGGGGGGGGGGHHHHHHHHHHHHHHHGGGGHHHHHHFHHHHHHGGGFHHHHHHHGHHGHHHGGHGHHHHHEHHHHHHHHHFGHHHHHHHHHHHHFHHHHHHHHHHHHHHHFGHHHHHHGHHHHHHHHGHHHHGHHHGFFHHFHHHHGHGDGGGHGHGFHHDHHHHFHHHGGGGHHHHHHFHHFGHHG<GCGHHDGFHGGGHFH<:GGGHBHC;CC:EGFFGEFGGGGFFGBFGGG0B?BE
@M03495:530:000000000-LYBTV:1:1108:4977:16782 2:N:0:ACAGGAAA+TAGACAAT
ATATTTTGCCGTTGATAAACCAGAACCATCCAAAGCTCACATGCTGACAGATCGGAAGAGCGTCGTGTAGGGAAAGAGTGTATTGTCTAGTGTAGATCTCGGTGGGCGGCGGGGACTTAAAAAAAAAAAAAAAAAAAAATAAGAAATGAGGGAAAGTTAGAGAATAAACGCATATACATCTGACAGACAGTTAAAGTCGAAAGAAGCAGTAACACAACAACACAGCAGACACAATCGACGAGCGAGGAAAC
+
BBCCCFFFFFCCGGGGGGGGGGHHHHHGHHHHHHHHHHHHHHHHHHHHHHGHHHGGGGHHHGFGEEFBBGHGHHHHHHHHHHHFHBGGHHHG44B@44B4BF1EE//>//<//---.<=0=0D@@CDC-9;----:---.0;000/0000/.....0000000000;:0.--..000000000000/.//0;000000.:.:././00/000000.....9...../././//::0..--::----99///
@M03495:530:000000000-LYBTV:1:1108:16701:16787 2:N:0:ACAGGAAA+TAGACAAT
ATATTTTGCCGTTATAAACCACCCTCCCTGTGGTCGTTATATCACGAATTTACTAATTCCAAAGCTCACATGCTGACAGATCGGAAGAGCGTCGTGTAGGGAAAGAGTGTATTGCCTAGTGTAGAGCACGGGGGGTGGCGGGGGAATAAAAAAAATAAAAAAAAAAAAAAAAAGAGGAGGCACAGTCGTTGTGCAACAAAGGCCAGATCAAGCATGTCTAGCAGGCGCATATAGTCAGAGAACTCAGTCTG
+
CCCDDFFFFFCCGGGGGGGGGGGGHHGGHHHFHHHEEGHHHHHHHGGGHHHHHHHHHHFHHHHHHHHHHHHHHHHHHHHHHHHGGGGGHGGGGGEFHHFHGFHHHHHHHGHHFH4B3BCB34??43430<<///--:-.9-;--9./0000;---.:0;0:-9-------9--../..9....//00.../..00;;;..//.....00:;00/00000000;0..---;.0::;00000/0000000000
@M03495:530:000000000-LYBTV:1:1108:9596:16803 2:N:0:ACAGGAAA+TAGACAAT
ATATTTTGCCGTTGATAAACCACCCTCCCTGTGGTCGTTATCTTGCTCCTTCTGTCGTCAACTATCCAAAGCTCACATGCTGACAGATCGGAAGAGCGTCGTGTAGGGAAAGAGTGTATTGTCTAGTGTAGATCTCGGGGGGGGGCGGAGGAATTAAAAAAAAAAAAGAAAAAAAAAATAAAGTGAAACAGAAAGATTAAAAAATAAACAGAGAATGAGATATGTATGGTAATAAATTAAGTAAATTACAA
+
CCBCCFFFFFDCGGGGGGGGGGGGGHHGGHHHHHHHGGGHHHHHHGHHHHHHHHHHGGGHGHHHHHHHHHHHHHHHHHHHHHHHHHHHHHGEGGHHHGGGGFGGHGHGHHHHHHGHHHHHHBFGHHHD33B33333?//<@-----9-9--</001111<<--9B--...//.-----.011111<110//<:B0/0:11<F0-.<110</</:00101111111111/:111111<10111111110:11
@M03495:530:000000000-LYBTV:1:1108:18167:16835 2:N:0:ACAGGAAA+TAGACAAT
ATATTTTGCCGTTGATAAACCAGCTAATCCTGAAAAAAAAATCAAAGCTAAAAACTACAATGCTAAGACCACGATGTGACTGCTATCAAAGTTAGATATATATGTAAATTATTCATCTGTCAAATCCTAGAATTATATCATACCTGCTCCAGCAATCACGACCTGTAATGGTTTAGTGGGTTGTTCACTGTTTCTGAAAAATGAAGATAGTTGTCCAGCTTCCAAAAAGTTTATTGTGTTTTCTAGTGGAG
+
>AAABFFBFFBBGGGGGGGGGGHHHHHHHHHHHHHHHGGGGGFHHHHHHHGHHHGHHHHHHHHHHHHHHGHHGGHGFGHHHFCGGFGHHFFBGHHHHHHHHHHHGHHHHFHHFHHHHGFGHHHHHHGHHHHHHHHHGGGHHHGHHHAHGGFHGFHHFGGDEGGGEHHHHHHHHFHHGFGEGGGFGHHHGHGHHHHFFHHHHHFGHFFBG:GHHH;;CHBG0GC;:;;;A;;BBFBFFFF9BFBFFFFGFBF
@M03495:530:000000000-LYBTV:1:1108:11360:16853 2:N:0:ACAGGAAA+TAGACAAT
ATATTTTGCCGTTGATAAACCAGCTAATCCTGAAAAAAAAATCAAAGCTAAAAACTACAATGCTAAGACCACGATGTGACTGCTATCAAAGTTAGATATATATGTAAATTATTCATCTGTCAAATCCTAGAATTATATCATACCTGCTCCAGCAATCACGACCTGTAATGGTTTAGTGGGTTGTTCACTGTTTCTGAAAAATGAAGATAGTTGTCCAGCTTCCAAAAAGTTTATTGTGTTTTCTAGTGGAG
+
AAAABFFFFFBAGGGGGGGGGGHHHHHGHHHHHHHHHGGGGHHHHHHFHGGHHHGHHHHHGHHHGHFHHHGHGGGGFDHFGHFHHHHHHGHGFHHHHHHHHHHHGHHHHHHHGHHGHHHHFHHGHGHHHHHHHHHHHHHHHHFFHFAGGGGGFGHHGCGDBDGGGGHGHHHGHHHHFGFHEFFGHHHHHGHHDGGGHFGH<CGBGHFHHHHFFH<;CHGHBGB;;G.;;9FGGGGG;FBF/;9BBFFFFBE
@M03495:530:000000000-LYBTV:1:1108:28218:16863 2:N:0:ACAGGAAA+TAGACAAT
ATATTTTGCCGTTGATAAACCAGGACTCAGGCTGGACCAAAGCTCACATGCTGACAGATCGGAAGAGCGTCGTGTAGGGAAAGAGTGTATTGTCTAGTGTAAAATTCTGGGGGGGTGGGGGCCTGAAAAAAAAAAGTAAAGGAAAGCATGGAGAGGGGGCCATGCCATCGAGATCAACTGATCACACTTCAGATTACAACCCGAATTCTGGTTAGGTACAACGCGTCAGTATTGTTGGTCAGAATTTTGAA
+
>A3AAFFDFFBBGG4GGGGFFEEFEHFFGFHGHGGGHCGDHHFHGHAGHHFGF5BGB353EEGGGHFEAEEEEAFGGHGFECC3?BE@F@E44B@@44344444@344BBF@/<---;-----..9///:;;=-9./9////.;/.///;9/./...----./9/9///./9;A/////////B//9/99/;//;//;//..9-99A/BB/://..//9//;-----..99/////.;://.//9;;;/./
@M03495:530:000000000-LYBTV:1:1108:9149:16905 2:N:0:ACAGGAAA+TAGACAAT
ATATTTTGCGTTGATAAACCAGGGACTCAGGCGGACCAAAGCTCACATGCTGACAGATCGGAAGAGCGTCGTGTAGGGAAAGAGTGTATTGTCTAGTGTAGATATCGGTGGGGGGCGGGTCGTTAAAAAAAAAAAAAAAAAAAAAAAAGGGGGAGGGAGGACAGGCGAGACATCATGACAAGGCAGATTATTAGATGCGAGTCAAGGCGGAGAAGTATGTGAATGCAGACTGCCAGTCGTGAGAAAGTTGA
+
BCCCDFFFFDCDGGGGGGGGGGGGGGHHHHHHGGGGGHHHHHHHHHHHHHHHFHHHHHHHGGGGHHHEGGFEFGGGHGHHHHGFHHGHHHHBFGHHFF44B444?DC>/???//9-----9--..91<FF>DC-<---9---<----9...------..-../...--<-9/10011100:......01111111110-.--/1100<---@9./1<1111111:1111.00//0000.../.<1001111
@M03495:530:000000000-LYBTV:1:1108:4138:16908 2:N:0:ACAGGAAA+TAGACAAT
ATATTTTGCCGTTGATAAACCAGCTAATCCTGAAAAAAAAATCAAAGCTAAAAACTACAATGCTAAGACCACGATGTGACTGCTATCAAAGTTAGATATATATGTAAATTATTCATCTGTCAAATCCTAGAATTATATCATACCTGCTCCAGCAATCACGACCTGTAATGGTTTAGTGGGTTGTTCACTGTTTCTGAAAAATGAAGATAGTTGTCCAGCTTCCAAAAAGTTTATTGTGTTTTCTAGTGGAG
+
AAAAAFFFFFBBGGGGGGGGGGHGHHHHHHHHGHFHFGGGGHFGHFGEHHFHFHGFHHHHGHHHGHHHEHHHGGHGFHHHGHFFHGFGGHHGHHHHHFFHHHHHHGHHHHHHFFHHGHHHHHHFHGFGHHHHGHHHGHHHHHGFHHEFDFGGFFGHHFGDGGGGHDGHGHHHEFHH>GHHDGGFHDFHHHHHHBGHHFDGHHHHGG;GFHHHHH;:CGBFFH/:CG;CA9CFFGGFFFB/CCBGFF99.BE
@M03495:530:000000000-LYBTV:1:1108:18025:16912 2:N:0:ACAGGAAA+TAGACAAT
ATATTTTGCCGTTGATAAACCAGCTAATCCTGAAAAAAAAATCAAAGCTAAAAACTACAATGCTAAGACCACGATGTGACTGCTATCAAAGTTAGATATATATGTAAATTATTCATCTGTCAAATCCTAGAATTATATCATACCTGCTCCAGCAATCACGACCTGTAATGGTTTAGTGGGTTGTTCACTGTTTCTGAAAAATGAAGATAGTTGTCCAGCTTCCAAAAAGTTTATTGTGTTTTCTAGTGGAG
+
ABABCFFFFFBBGGGGGGGGGGGGHHHHHGHHHHHHHGGGGHHHHGFHHHHHHHGHHHGHHHHHGHHHHHHHGGHGHHHGHFFHHHHHHHHGGHHHHHHHHHHHHHHHHGHHHHHHHHHHGHHHHHHHHHHHHGHHHHGHHHHFHHHHHHHHHHHHHGHGGGGGFGHHHHHHHHHH>GHEGGGGHHHHHHHHFHHHHFHHCGHHGHHHHHCGGHCFFHHECG;:;;;.C0BFFGEGFGBFFFBFGFGFFB?
@M03495:530:000000000-LYBTV:1:1108:17629:16922 2:N:0:ACAGGAAA+TAGACAAT
ATATTTTGCCGTTGATAAACCAGCTAATCCTGAAAAAAAAATCAAAGCTAAAAACTACAATGCTAAGACCACGATGTGACTGCTATCAAAGTTAGATATATATGTAAATTATTCATCTGTCAAATCCTAGAATTATATCATACCTGCTCCAGCAATCACGACCTGTAATGGTTTAGTGGGTTGTTCACTGTTTCTGAAAAATGAAGATAGTTGTCCAGCTTCCAAAAAGTTTATTGTGTTTTCTAGTGGAG
+
?AAAAFF3FFDAGGGGGFGGGGHH1FGHHHHHHHHHHGGGGHHHHHHEHHHFHHEFHHGHHHHHHHHHHHHHGGHEHHHGHHEHHGHHHHHGHHHHHHHHHHHHFGHHHHGHHHHHHGGHHHHHHHGBGHHHHHHHHHHHHHHFHHHHHHHHGHHHHHHGGGGGGHHGHHGGHHGG>DGHGGGGEHHHHHHGGGGBHBHG.CFHGGGHHHF:GH;GHGFGGHF0;:;.ABFFFGFFGGFFFFGGEGF099A
@M03495:530:000000000-LYBTV:1:1108:2421:16922 2:N:0:ACAGGAAA+TAGACAAT
ATATTTTGCCGTTGATAAACCAGAACCATCCAAAGCTCACATGCTGACAGATCGGAAGAGCGTCGTGTAGGGAAAGAGTGTATTGTCTAGTGTAGATGTCGGTGGGGGGGGGGGACTTATATAAAAAAACAAAAAAGATGTAGGGAACAAAGAACTCCGTCACAACAACCCCACGCTATGGGTAGTCGCTTTGGCGGCAATGGTCAACCTCAGTGCACCGGTCAACATAGCTCAGACAGAAAGTACAACAA
+
3AABBFFFFFBBGGGGGGGGGGHFHHHGHGHHHHHHHHHHHHHHHHHGHHGHHHGGGGHFHGEGEAEBCHHGHHGHHHHHHHHGH4FGHHG@4B3444B41>>?E/>/--9---;-.//////;///B-.9...;-..//////./..9..//;./9/...9.//.99......-9...//9F/;//.-..9//9---9-//////9/./;9/9/////9---.///;//:////;/..//////////..
@M03495:530:000000000-LYBTV:1:1108:15373:16937 2:N:0:ACAGGAAA+TAGACAAT
ATATTTTGCCGTTGATAAACCAGCTAATCCTGAAAAAAAAATCAAAGCTAAAAACTACAATGCTAAGACCACGATGTGACTGCTATCAAAGTTAGATATATATGTAAATTATTCATCTGTCAAATCCTAGAATTATATCATACCTGCTCCAGCAATCACGACCTGTAATGGTTTAGTGGGTTGTTCACTGTTTCTGAAAAATGAAGATAGTTGTCCAGCTTCCAAAAAGTTTATTGTGTTTTCTAGTGGAG
+
1AAAAFBFBFDAEE1EGEF1F0E0FGHGG3FGHBGHHEGGGHBGGHDGBGFGHFFHHHHHGFEHGHHHGCFGGGHEGEHFFF0DEGHHHHHFHHHFHHFHHHHEGFHHGDGFDGFF2GFH2FGGGFBGHBGHHHHHHH2FHFFGHD0FB1B10F0F1F1C?<AEGFGHBF1?1?FHFFFGCECGHB1DGFGG0D0DDGDG<CFBG0:CF0CCGH0;C//:::/0;G;::BBFGFGBFF9FFGGGFF;;.0A
@M03495:530:000000000-LYBTV:1:1108:19469:16957 2:N:0:ACAGGAAA+TAGACAAT
ATATTTTGCCGTTGATAAACCAGGGACTCAGGCTGGACCAAAGCTCACATGCTGACAGATCGGAAGAGCGTCGTGTAGGGAAAGAGTGTATTGTCTAGTGTAGAGTTCGGGGGTGGGCGTATCATTTTAAAAAAAATAAAACAAGATGGGAAGTCAGAAGACAAGCGGGAAGGGAAGAGATGGATGGATGACGGACGCGGGTGTGGAGGCTCTGCCGCCAATGATACCGACTTGTACGTGGAAAGCAGTGG
+
BBABBFFFFFBBG?GGGGGGGGHGDEFHHHHHGHHGFGHHHGFCHHGGHHHHHHEHHHFHHEE?FGFHGGEFGEEEHHHG31BFFGGHGFHHG@FGHFG344B434BB//////////////011111111FH?@D.000<<..//00/.//.000000/////...----..9...../00////./////.-.---------;./.....////-----9/////9..-9./99/.9...//./////:
@M03495:530:000000000-LYBTV:1:1108:2357:16969 2:N:0:ACAGGAAA+TAGACAAT
ATATTTTGCCGTTGATAAACCAGCTAATCCTGAAAAAAAAATCAAAGCTAAAAACTACAATGCTAAGACCACGATGTGACTGCTATCAAAGTTAGATATATATGTAAATTATTCATCTGTCAAATCCTAGAATTATATCATACCTGCTCCAGCAATCACGACCTGTAATGGTTTAGTGGGTTGTTCACTGTTTCTGAAAAATGAAGATAGTTGTCCAGCTTCCAAAAAGTTTATTGTGTTTTCTAGTGGAG
+
ABABBFFFFFBBGGGGGGGGGGHHHHHHHHHHHHGHHGGGGHHHHFFFHHHEHHGHHHHHHHHHHHHHFBGHGGHGHHHGHHHHHHGFHHHHGHFHGFGHGHHGHHHFHFHHHGHHHGHHHHHHHHFGHGHHHEHFGHGFFHHHHHGHBHHHHHHHGFHGDGGGGHHGFHHBGGHDFGHHDFGGHHHGHEGGFGD0G0GHCGHGDGGHHHHEGH;GFGGCHHCCGH.;9:FFGGGG0BBFGGGGG0;;.0C
@M03495:530:000000000-LYBTV:1:1108:20601:16973 2:N:0:ACAGGAAA+TAGACAAT
ATATTTTGCCGTTGATAAACCAAAGCTCACATGCTGACAGATCGGAAGAGCGTCGTGTAGGGAAAGAGTGTATTGTCTAGTGTAGAGCTCGGGGGGGGGCGTGGCATTAAAAAAAAAAAAAAAAAAAAAAACATAGAATGTCTGTGAAAGTGAATGTGCATGAGCCCTGACAAGATGAGCACGAAACGATCCGCATATCAACACGCGAGTCACGAGTATGCAGGTGACTTGTGGACGAGAAGATATACCAG
+
BCBCCFFFFFCCGGGGGGGGGGHHHHHHHHHHHHHHHHHHHHHHGGGGHHHGGGGGGHHHHGHHHHFHHHHHHHHDGGGHH5553434@3B>/>E----------/001<1:B>-9@AF@--<<-----<-.<0111111<1<1111111111111:11111000/././/01./011000.-...-.......-..:111/0<.9----/11..-.<1111:..01011010.:0---.</01111110<
@M03495:530:000000000-LYBTV:1:1108:22070:17009 2:N:0:ACAGGAAA+TAGACAAT
ATATTTTGCCGTTGATAAACCAGTCAGGAGTCCAAAGCTCACATGCTGACAGATCGGAAGAGCGTCGTGTAGGGAAAGAGTGTATTGCCTAGTGGCCATCAACATAGATGTCGCCATTATCGAAAACAACGAACTGAATAAGAAAAGAAAGAAGCTCTTCCAAGAGCTTGATTGGGTTATCCATCTGCTTATGAAAGCCAAGCCATGGGTATTGAGAAAAGATAGAAATGCCAACAGCCTAAATCGCAGGT
+
AAAABFFFFFD>EECGGGGFGGHHHHHFF2EEGHHHGHGHHFGFFFHFHFHGHFGEGGG?FFCEEEFAEBGFHFGEEHFH4F4@44F4BEB3@F11133B@B3333@4444B/////3B44/?B//3?F//////22<2@22@2C2FC02CCF01111111?11<C0<1001110>...000000=000=000000</=;/.../00:C/0;0000.0///.0;90;00090009.9..//9000.9;.-.
@M03495:530:000000000-LYBTV:1:1108:16608:17015 2:N:0:ACAGGAAA+TAGACAAT
ATATTTTGCCGTTGATAAACCAGGACTCAGGCGGACCAAAGCTCACATGCTGACAGATCGGAAGAGCGTCGTGTAGGGAAAGAGTGTATTGTCTAGTGGAGATCTCGGTGGGGGCCGGGGCATTAAAAAAAAAAAAAAAAAAAAAGAAGTAAACGAAGGTGGCAATGTAGATAACTGTAATACACTCTGACTGTGCGTAGACAGCTAGATGATCAATACGGCATGCTCATCAGTATCGTGCAAGAGACAAC
+
BCBCCFFFFFCBGGGGGGGGGGHGHHHHHHHHGGGGGHHHHHHHHHHHHGHHHHHHHHHHGGGGHHHGGGGGGFGHHGGHHHGHHHGHHHH4B4FGHF03?33?44B?/?A//>//////--<>>11FF@C-@??---99-:-9-..;/00000..9.;00../;000000000900000000900/9:0000000...-.00/.0;000090000000..-9-.;0;00000:000./...009.////.
@M03495:530:000000000-LYBTV:1:1108:19942:17068 2:N:0:ACAGGAAA+TAGACAAT
ATATTTTGCCGTTGATAAACCAGGACTCAGGCTGGACCAAAGCTCACATGCTGACAGATCGGAAGAGCGTCGTGTAGGGAAAGAGTGTATTGTCTAGTGTAGATCTCGGGGGGGGGCGGGTCATTTAAAAAAAAAAAAAAAAAAACAAAAGTAATAACATGACATAGTAGATGAGAATATAAGACAGATAAACAAAGATATACAACAGGTGGATAGTATGAAACGAGTAACGAAGTAGACAAGTAATAAGA
+
BCCCCFFFFFCCGGGGGGGGGGHGHHHHHHHHHHGHHHHHHHHHGHHHHHHHHHHHHHHGHGGGGHHHGGGGFGHHHHGGHHHHHHHHHHHHFHFGHHHB4344D440?//<-------99-<BF1111:FDCDF@9B=<-----..9../<1111100100001:1:11111<01101<11110///<11101../<0:111100<:.00.90:0:1111:10<....11.....1111:/.111111<:
@M03495:530:000000000-LYBTV:1:1108:23493:17109 2:N:0:ACAGGAAA+TAGACAAT
ATATTTTGCCGTTGATAAACCAGCTAATCCTGAAAAAAAAATCAAAGCTAAAAACTACAATGCTAAGACCACGATGTGACTGCTATCAAAGTTAGATATATATGTAAATTATTCATCTGTCAAATCCTAGAATTATATCATACCTGCTCCAGCAATCACGACCTGTAATGGTTTAGTGGGTTGTTCACTGTTTCTGAAAAATGAAGATAGTTGTCCAGCTTCCAAAAAGTTTATTGTGTTTTCTAGTGGAG
+
AA>ABFFFFFBBGGGGGGGGGGHHHHHHHHHHFHHHHGGGGHFGHHEHHHHHHHDHHHHHHHHGHGHHFHHHGGHGHGHHHHFHHHGHHGFEGHGHHHHHHHHHHHHHHGHHHHHHHHHDGHHGHHHHHHHGHHHHHHHHGHHHHHHEFHHFFHFHHHHGGGFGHHHHHHHFGHHGFFFGDCDFHHHHHHHHFHGHGHHHHHHHHGHHGFHCCH;CGHCFGG;;<CCEDFGGGGGGGF9;FFGB09CFF0.
@M03495:530:000000000-LYBTV:1:1108:19965:17115 2:N:0:ACAGGAAA+TAGACAAT
ATATTTTGCCGTGATAAACCAGGGACTCAGGCTGGACCAAAGCTCACATGCTGACAGATCGGAAGAGCGTCGTGTAGGGAAAGAGTGTATTGTCTAGTGTAGATCTCGGTGGGCGCCGGATCATTAAAAAAAAAAAAAAAAAAAAAACAGATAGAAGGAAACGAGCGGTGAAAGAAACTACAAACTACAATAGAGAGATAGAGTGACAGTACGTAAATGCGAGACAGCAGCTTGCATAAAACAACAACAGA
+
BCCCCFFFFFBCGGGGGGGGGGGGGGHHHHHHHHGHHHHHHHHHHHHHHHHHHHHHHHHHHGGGGHHHGGGGEGGHHHGGHHHHHHHFHHHHFGHGHHG@@@44444?E/E///</////?/0>D2D22FC/<<<<A@---------.<//000000..///...---.-.000/.//0<0000.0<0000:000<..00000000000000./0..000..--.//./<</0/<00:0000....<..//
@M03495:530:000000000-LYBTV:1:1108:25244:17125 2:N:0:ACAGGAAA+TAGACAAT
ATATTTTGCCGTTGATAAACCAGCTAATCCTGAAAAAAAAATCAAAGCTAAAAACTACAATGCTAAGACCACGATGTGACTGCTATCAAAGTTAGATATATATGTAAATTATTCATCTGTCAAATCCTAGAATTATATCATACCTGCTCCAGCAATCACGACCTGTAATGGTTTAGTGGGTTGTTCACTGTTTCTGAAAAATGAAGATAGTTGTCCAGCTTCCAAAAAGTTTATTGTGTTTTCTAGTGGAG
+
AAABBFFFFFBBGGGGGGGGGGHHHHHHHHHHGFGHHGGGGHFFHFFHHHHFHHGGHHHHHHGHHHHGFHHHGGHGGHHGHFGFHHFHHHFGFHFHHHHHHHHHHHHHHHHHGHHHHHHFHHHGHHHHHHHHHHHGHHEHHHHEHHFHGHHHHHHGHHHGDCCGGGHHGHEGHHHHDGHHGGGAGHHHHHHGHHHFGHGGGHHGHHHHHHGHHF0;0CGGCH;CCG...CFGEGGGBFFGFF0B0C;CF0E
@M03495:530:000000000-LYBTV:1:1108:2122:17155 2:N:0:ACAGGAAA+TAGACAAT
ATATTTTGCCGTTGATAAACCAGAGGACTCAGGCTGGACCAAAGCTCACATGCTGACAGATCGGAAGAGCGTCGTGTAGGGAAAGAGTGTATTGTCTAGTGTAGATCTCGGTGGTCGGCAGAGCGATAAAAAAAAAAAAAACACGGAAATTCCGATGTGGCGAAGTCCAGACACAGTAAAAGGTCTGCATTACAGGCTGGTTCGACTATACGTAGCCTCCTCTGGTAGTAACAGATGACAGTCTAGTCAAG
+
AAABBFFFFFDAGGGGGGGGGFHFHGHHHHHHHFFHFHFGHHHHHGGHHGHGHHHHHHEGHHHGGGGBC2EEEEEFHFFHGHHGGFHHHBFFGHBGH44B@44344?B40?/>?/3>////?/2///?<2>@B/<------....--.-0000/9..900.----.000;0.9//.:;;///./;/////////9/.9..;9/-...-///9//.99/9...///9//9///:9//;9////////9//:/
@M03495:530:000000000-LYBTV:1:1108:10255:17171 2:N:0:ACAGGAAA+TAGACAAT
ATATTTTGCCGTTGATAAACCACCCTCCCTGTGGTCGTTATCTTGCTCCTTCTGTCGCCAAAGCTCACATGCTGACAGATCGGAAGAGCGTCGTGTAGGGAAAGAGTGTATTGTCTAGTGGAGATCTCGGGGGGGGCGGGGGCATGTAAAAAAAAAAAAAAAATAACAAAAAAGACAAGAGCCGAGCAAGCAAGAAATGAAGAAATAAGACAATAGCTATGAAGATACAGATGTATGTAAGAGCAGAAGAG
+
BCBCCFFFFFCAGGGGGGGGGGGGGHHGGHHHHHHHGGGHHHHHHHHHGHHHHHHGGGGGGHHGHHHHHHHGHHHHHHGHHHGGGGAGHGEFEEFGHHHGGGGHHGDFDFGHFFGHHH?303/332D3B//>@-:----;----/.;000;;;;@;-;>----.00000...-.9///./:/.-----//.//////000000//000000//0000000000000000:0000000000000/0//:0:.
@M03495:530:000000000-LYBTV:1:1108:8839:17179 2:N:0:ACAGGAAA+TAGACAAT
ATATTTTGCCGTTGATAAACCAAAGCTCACATGCTGACAGATCGGAAGAGCGTCGTGTAGGGAAAGAGTGTATTGTCTAGTGCAGATCTCGGGGGGTGGCGGAGGATTTAAAAAAAAAAATTCTAACATTTCTAGATATTAATAAGAATTGGTTGAATTTTTTTTAATAAACACGCAAAGTTGATGAATTAGGCTTGGTGTTCCAATATAATGGGGATTAACGTGAGATCTTAAGGCAGGAAAGTTTTGTG
+
BBABBFFFFFBBGGGGGFGGGGGHCHFHGFHHHHHFBG3FEFHHGGFGGGCEEEFEEHGDGFFHECGFBFGFHHF5B5F@@55B333344B1//>----.;--;-;CC000000;----:.//:9FB//;/F//;;/:B//99FB/////;;/.;B;/9//9-9@.//;;;/BA.9-;;/::BFBF//;/://;B/-.;.;./////////9/;A...;/:B..:../;/////::/.9-.././/;/.;.
@M03495:530:000000000-LYBTV:1:1108:10211:17208 2:N:0:ACAGGAAA+TAGACAAT
ATATTTTGCCGTTGATAAACCAGCTAATCCTGAAAAAAAAATCAAAGCTAAAAACTACAATGCTAAGACCACGATGTGACTGCTATCAAAGTTAGATATATATGTAAATTATTCATCTGTCAAATCCTAGAATTATATCATACCTGCTCCAGCAATCACGACCTGTAATGGTTTAGTGGGTTGTTCACTGTTTCTGAAAAATGAAGATAGTTGTCCAGCTTCCAAAAAGTTTATTGTGTTTTCTAGTGGAG
+
ABABAFFFFFBBGGGFGFGGGGHHHHHHHHHHFGHGGGGGGFBGHHHFGBGHHHGGF33GFDGFHHBHBFGCEFG1BBGEFF3@BDF4GHBBGED3@@FGEG4@?BFHFHGDGFFFEFF4BFGHFHHHHGFH4GF?E4?BFDFHHHABFGHF22FGFGH//<AFG11@11D1?GBD11<G.<<.>1FDGFGGGH=00=GHGHGF00:00::CGG;CCFC0:0:;CG:;C;FGFGFB00;/FFFFFG0CC09
@M03495:530:000000000-LYBTV:1:1108:13639:17211 2:N:0:ACAGGAAA+TAGACAAT
ATATTTTGCCGTTGATAAACCAGCTAATCCTGAAAAAAAAATCAAAGCTAAAAACTACAATGCTAAGACCACGATGTGACTGCTATCAAAGTTAGATATATATGTAAATTATTCATCTGTCAAATCCTAGAATTATATCATACCTGCTCCAGCAATCACGACCTGTAATGGTTTAGTGGGTTGTTCACTGTTTCTGAAAAATGAAGATAGTTGTCCAGCTTCCAAAAAGTTTATTGTGTTTTCTAGTGGAG
+
AABBBFFFFFBBGGGGGGGGGGHHHGHHHHHFHHHGHGGGGHHHHHHHHHHHHHEHHHHHGHBHFFHHHHHHGGHECDHHHGHGHHFGHHHFGFHHHHHHFHHHHHHHHHHHHHHHHHHHGHHHHHHHHFHHHHHHHHHGHHHEHHGHHGFGFHGHHGHGGGGFHHHFFHGGHFHEFGFHGGCGHGHHHFFDGHGFGFHH<CF0GFFFHHHHHH:;GFBGHHG:;GCACFGFFGFF9CFGFF00;;BFFF?
@M03495:530:000000000-LYBTV:1:1108:4606:17242 2:N:0:ACAGGAAA+TAGACAAT
ATATTTTGCCGTTGATAAACCACCCTCCCTGTGGTCGTTATCTTGCTCCTTCTGTCGTCAACGAATTTACTAATTCCAAAGCTCACATGCTGACAGATCGGAAGAGCGTCGTGTAGGGAAAGAGTGTATTGTCTAGTGTAGATCTAGGTGGGGGGGGGGTGATTTAAAAAAAAAAAATAAATAAGAATAAATGGGAGGAAGTTAAAATAGATTAGACAACAAGAGAGTGAAAGATGAGATGAAAATGATAA
+
ABBBBFFFFFCBGGGGGGGGGGGGGHHGGHHHHHHHGGGHHHHHHHHHHHHHHHHHGGGHGHGGGHHHHHHHHHHHHHHHHHHHHHHHHHHHFHHHHHHGGGGGGHHGGGGGGHHHHGHGEGHGGHHHHHHGFGHHH3?33322222@@@F//<--9@D--.;:F00;9FC;--BF@.;000000000000000./.-.9.;000000;0:0090099/..9//./.000000/00900000000;:0090
@M03495:530:000000000-LYBTV:1:1108:5781:17250 2:N:0:ACAGGAAA+TAGACAAT
ATATTTTGCCGTTGATAAACCACCCTCCCTGTGGTCGTTATCTTGCTCCTTCTGTCGTCAACGAATTTACTAATTCCAAAGCTCACATGCTGACAGATCGGAAGAGCGTCGTGTAGGGAAAGAGTGTATTGTCTAGTGTAGATATCGGGGGGCGGGGGGGTATTAAAAAAAAAAAAAAAAAAAACAAAGAGTAAGAGGTCAAATAGACTAGATCAAAGAAGTATACGAAATGACCATCACACACATACAAT
+
BCBCCFFFFFEBGGGGGGGGGGGGGHHGGHHHHHHHGGGHHHHGFHHHHHHHHGHHGGGHGHGGGHHGHHHHGHHGHHHHFHHHHHHHHHHHHHHHHHHHGGGGHHGGGGGFGGHHHGHGHHHHHHHHHHHBDGHFDF33B32@@>/><<---<------9901111<0<=--9-<<----<--....///111110.0/<01<101<<00011000:/./1<111.....<1000000000...0000<1
@M03495:530:000000000-LYBTV:1:1108:12362:17254 2:N:0:ACAGGAAA+TAGACAAT
ATATTTTGCCGTTGAAAACCAGTCTCCAAAGCTCACATGCTGACAGATCGGAAGAGCGTCGTGTAGGGAAAGAGTGTATTGTCTAGTGTAGATCTTGGTGGGGGGCGGAGAATTAAAAAAAAAAAAAAAAAAGAAATAAATTGTAGGAGATGTAGCCGGACTGCAAAGCAGATAATTAGAAGAATACAAAGAGCGAATAGTACAACACAGAGACGCTAGATAGAGGACTCCAGCTATCAATAAGCTAGCGA
+
CDCCDFFFFFCBGGGGGGGGGGHHHHHHHHHHHHHHHHHHHHHHHHHHHHGGGGHHHGGGGEFHHHHGHHHHHHGHHHHHHDGGGFGF4@3444@4@FFFD///<--9-A-:0<11<<:ACFFA@--9----.../1:1111111100/./<:11109----./00<//<//01111:01110<010000//:/----.0111<1:....<///.-...<<1111/..//000/01:/11110101100<-
@M03495:530:000000000-LYBTV:1:1108:17148:17259 2:N:0:ACAGGAAA+TAGACAAT
ATATTTTGCCGTTGATAAACCAGTCTCCAAAGCTCACATGCTGACAGATCGGAAGAGCGTCGTGTAGGGAAAGAGTGTATTGTCTAGTGTAGATCTCTGGGGGGGGCGGGTACTTAAAAAAAAAAAAAAAAAAGAAATAGGAGTGAGCAGAAGAGGACAGCACAAAACATAACCAAGAGCCTGCAAGTGTGTATAGGAGAACACAGATAATACAAAGCTTATGCGAGAAGGAGAATACAGAATAGAGGTGA
+
BCCCCFFFFFDDGGGGGGGGGGHHHHHHHHHHHHHHHHHHHHHHHHHHHHHGGGGHHHGFGGGGHHHHGHHHHHHHHHHHHH5BGHHGE44344B444B@2E/-----<-<-01<111<:@;BFAD>D<-<--.<.<110<<//.1000///0:..../..<.//<...011000..<././../001111.111100:.<<//..0111111000//011111.9<-./.....01001<011011/<.1
@M03495:530:000000000-LYBTV:1:1108:5634:17280 2:N:0:ACAGGAAA+TAGACAAT
ATATTTTGCCGTTGATAAACCACCCTCGCCCTCCAAAGCTCACATGCTGACAGATCGGAAGAGCGTCGTGTAGGGAAAGAGTGTATTGTCTAGTGTAGATCACAGCGGTGGGGGGTTGCTCAAAAAAAAAAAAAGAAATAGAACCTATCATATACGGGTACTCGAAAACAGGATGCATCACATGAAGAAAGACAAGACACGACAACGGTGTCTAGAGTGATAGAATGTATAGCGGAGTTTAACTGCACAAA
+
BBBBBFFFFFBBFEEGGGGFGGGGEGHGGGECAEGHHFHHHHHFEGHHGHHHHHHHFGGGEHHHGGG?>>GHHFGHHHGFFGHHGGBFBGHHG@BBB34BB3333//>?/////----.000000.--;@----.;.///////.9/////////..--9///....-/...9//.////;//;9///////./..9./;.----.--;..9/;;B///9////9////;99/----.///////////.9
@M03495:530:000000000-LYBTV:1:1108:21915:17309 2:N:0:ACAGGAAA+TAGACAAT
ATATTTTGCCGTTGATAAACCAGGACTCAGGCTGGACCAAAGCTCACATGCTGACAGATCGGAAGAGCGTCGTGTAGGGAAAGAGTGTATTGTCTAGTGTAGAACTAGGTGGGGGGCCGGTGATTAAAAAAAAAAAAAAAAAAAAAATATAAGCTGTACGAGTTAGTGAGATCAAACAATACGAGTCCACAATCACGAACAGACAAACAGATATAGACGATAGTGACGGTATCGTGATGTGTGCAGTCGAT
+
ABACCFFFFFDCGGGGGGGGGGHGHHHHHHHHHHGHHHHHHHFHHHHHHHHHHGHHHHHGHGGEEGHHGGGGFFHHHHGGHHHHHHHGHHHHFGFHHHG@4B44333DB3BF//<---:-=-.0;0000:A-C;@---:9-------.0000000000:.....0000:0;000:00..00::.../0000.000:.:.--//.///:.;/00:0000.-..:000;.-::E0././/0000.0000:...
@M03495:530:000000000-LYBTV:1:1108:12457:17318 2:N:0:ACAGGAAA+TAGACAAT
ATATTTTGCCGTTGATAAACCAGCTAATCCTGAAAAAAAAATCAAAGCTAAAAACTACAATGCTAAGACCACGATGTGACTGCTATCAAAGTTAGATATATATGTAAATTATTCATCTGTCAAATCCTAGAATTATATCATACCTGCTCCAGCAATCACGACCTGTAATGGTTTAGTGGGTTGTTCACTGTTTCTGAAAAATGAAGATAGTTGTCCAGCTTCCAAAAAGTTTATTGTGTTTTCTAGTGGAG
+
ABABBFFFFFBAEGGGGGGGGGHHHHHHHGHHHHHHHGGGGHHHHGGHHGHHHGGHHHHHHHHHHGHHHHHHGGHGHHHHHHHGHHGHHHHHHHHHHHHHHHHHHHHHHGHHHHHHGHHHHHHHHHGHHHHHHHHHHHHHHHHGHHGHHGHGHGHHHFHGGGGGHGHGHHGGHHGHGGHHGGGGHHHHHHHHHHFHHGHHHHH0DF<GHHHGGHC0CGCGGH:C<C;CEFGGGGFFFFFGBFFFGGGF.;E
@M03495:530:000000000-LYBTV:1:1108:7044:17331 2:N:0:ACAGGAAA+TAGACAAT
ATATTTTGCCGTTGATAAACCAGCTAATCCTGAAAAAAAAATCAAAGCTAAAAACTACAATGCTAAGACCACGATGTGACTGCTATCAAAGTTAGATATATATGTAAATTATTCATCTGTCAAATCCTAGAATTATATCATACCTGCTCCAGCAATCACGACCTGTAATGGTTTAGTGGGTTGTTCACTGTTTCTGAAAAATGAAGATAGTTGTCCAGCTTCCAAAAAGTTTATTGTGTTTTCTAGTGGAG
+
AAABBFFFFFBBGEEGFGGGGGHHHGHHGHHHHFHHHGGGEGHHHGHHHHHHGHGGHHHHHHHHHHHHHGGHGGHFGHHEGGHHHHBHHHHGDHHHHHHGHFHHHHHHHFHGFFHHEHGHHHHHHHFGHHHHHHHHHGHHHHEHBGHBDGFFFFBDGFHGFGGGHHGDDDFGHHHGFBGEDGCDGGHHH<0=DGGBHFHBGGFHBF;CGFHHHH0CGBF0GF/C:C:9E;FFGFGFGG/BFFGFFFFF?9A
@M03495:530:000000000-LYBTV:1:1108:21763:17356 2:N:0:ACAGGAAA+TAGACAAT
ATATTTTGCCGTTGATAAACCAAAGCTCACATGCTGACAGATCGGAAGAGCGTCGTGTAGGGAAAGAGTGTATTGTCTAGTGTAGATATCGGCGGGGGGCGTGTCATTAAAAAAAAAAAAAGAAAAAATATAAGATAGAAGGAGATAGTGAGATAAAATAAAAACATGAATAAACCAATAGATAAGCATGCAAAACAAGTACAAAACTCCACAAACAAACACGACTTATAATAACTCGCTTAGCGCGATGT
+
ABBCCFFFFFCCGGGGGGGGGGHHHHHHHHHHHHHHHHHHHHHHGGGGHHHFEGGGGHHHHGHHHHGHHHHHHHHFGHHHHG55B444441//>>//<-----.::0::00::C@>C-@9>...:/.-.0::000000000..../;000:0000000000000:.0000:::00/..00000;0000000:00/.../0;0000..00::/09.:.......--.9;:0;B0B000.9...;0---:-..
@M03495:530:000000000-LYBTV:1:1108:19889:17370 2:N:0:ACAGGAAA+TAGACAAT
ATATTTTGCCGTTGATAAACCAGAACCATCCAAAGCTCACATGCTGACAGATCGGAAGAGCGTCGTGTAGGGAAAGAGTGTATTGTCTAGTGGAGATCTCGGGGGGGGGCGGGTCTTTAAAAAAAAAAAAAAAAAAAGAAATCAGATATGAGAGGGAAATTATAAAAATAAGAGAAAGAAAGAGAATGTAGAACGAATAGGGAGAGGTAAACTGCAGAACAGAGGAGATACTAGAGTGTGATCTGAGGATG
+
BBBCCFFFFFCBGGGGGGGGGGHHHHHGHHHHHHHHHHHHHHHHHHHHHHGHHHGGGGHHHGGGFEFFGHHGHHHHHHHHHHHHGGHHHHGG13133344?1/>E--<------9/0<00:0B@;=C;=B->B----...<<000000<00000.9...00000<:00.0<000<000/./0///000000000.....0:./.<..00:00000000///<//...9/0:000000000000000<.0/0
@M03495:530:000000000-LYBTV:1:1108:21231:17428 2:N:0:ACAGGAAA+TAGACAAT
ATATTTTGCCGTTGATAAACCACCCTCCAAAGCTCACATGCTGACAGATCGGAAGAGCGTCGTGTAGGGAAAGAGTGTATTGTCTAGTGTAGATCTCGGTGGGGGGCGGAGGATTAAAAAAAAAAAAAACAAAAGAAATAGAGACAAAAGAACAGAAGCGTAAAACACCAATGAACTACAGCGTAAGATGATAGGAGCAGACACTGATTCAGACAGGACATAGCTCGCTAGTGATGTGCACTGTATGCGTT
+
BCBCCFFFFFDCGGGGGGGGGGGGGHHGHHHHHHHHHHHHHHHHHHHHHHHGGGGHHHEBEGEGHHHHGHHHHHHHHHHHHHBFHHHHFFF3444BB1??E?///-------9/000<0<BFFFC9@B<.9.../../00:000////./..//:/000-..9.0<.....<0000000000-..<.0000000/0<99/:.//000000<000//.../000000.9...0000:000:00/00000...
@M03495:530:000000000-LYBTV:1:1108:20152:17452 2:N:0:ACAGGAAA+TAGACAAT
ATATTTTGCCGTTGATAAACCAGCTAATCCTGAAAAAAAAATCAAAGCTAAAAACTACAATGCTAAGACCACGATGTGACTGCTATCAAAGTTAGATATATATGTAAATTATTCATCTGTCAAATCCTAGAATTATATCATACCTGCTCCAGCAATCACGACCTGTAATGGTTTAGTGGGTTGTTCACTGTTTCTGAAAAATGAAGATAGTTGTCCAGCTTCCAAAAAGTTTATTGTGTTTTCTAGTGGAG
+
3AABCFFFFFCCGGGGGGGGGGHHHHHHHHHH5BGHHGGGGHHHHHGHHHHHHHGGHHHHHHHHHHHHHHHHGGHGHHHHHHEHHHHHHHHHHHGHHHHHHHHHHHHHHHHHHHHHHHHHHHHHHGHHHHHHHHHHHHHGHHHGHHHHHGGHFGHHHHHGGGGGHHH1GHHHHHHFFFFHGGGGHHHHHHHHGGGHHFDHFAHHFHHHHHHHGCCGGFBGHH;0;0:.AFFGGGGFFFGGGGGEFFB0CBE
@M03495:530:000000000-LYBTV:1:1108:6653:17459 2:N:0:ACAGGAAA+TAGACAAT
ATATTTTGCCGTTGATAAACCAGGACTCAGGCTGGACCAAAGCTCACATGCTGACAGATCGGAAGAGCGTCGTGTAGGGAAAGAGTGTATTGTCTAGTGTAGATATCGGGGGGGGCCGGGTCATTAAAAAAAAAAAAAAAAAAAAAAAAACTGAGACACAGGAACAGATACTATAAACATCACACAAAAAGAAAGTAAGAATAATAAACGCGATAATGAACACATTACGAAATAACCAACGAGACTCGAGA
+
AAABCFFFFFDCGGGGGGGGGGHGHHHHHHHHHHGHHHHHFHHHHHHHHHHHHHHHHGHHHGGGGHHHGGGGEGHHHGGHHHHGHHHGHHHHBF@FGHH44344B44/>/>B--:-----.-:000::0:-CC;:9;-------------.00000:///.../;///00000:00:00000:00......../00000000000:0:0.----;.000000/.0000.....00:0:.;.....:0....
@M03495:530:000000000-LYBTV:1:1108:28033:17483 2:N:0:ACAGGAAA+TAGACAAT
ATATTTTGCCGTTGATAAACCACACTTCTTGCCCTCCAAAGCTCACATGCTGACAGATCGGAAGAGCGTCGTGTAGGGAAAGAGTGTATTGTCTAGTGTAGATGTCGGTGGGGGCCGGAGCATTATAAAAAAAAAACATATAAAAATATTCAGTCTGATCAGACTATGGCATATGTAGTGATGTCAACATGACATCGTGCGCGGCATTTTAGACTCGGCAGTGCAGGGATACTGTACGTCTGACATTAAGG
+
CCCCCFFFFFCBGGGGGGGFGGGHGHHHHHHHHHHHGHHFHHHHHHHHGHHGHHHHHHHGGFG1GHGGGGEEEGFHHGFHHGGGHHGHHHHB@FGHFB4B3444@4?///E/>E//<//<//@@2222>1?@?<C-..0000000<.<000000000000000000000./000000;0/00009;0:0/0000909..:-9--9--0000/0000..;--:00:;.:.:/00900;./.9.000000000
@M03495:530:000000000-LYBTV:1:1108:10325:17489 2:N:0:ACAGGAAA+TAGACAAT
ATATTTTGCCGTTGATAAACCAGGACTCAGGCGGACCAAAGCTCACATGCTGACAGATCGGAAGAGCGTCGTGTAGGGAAAGAGTGTATTGTCTAGTGTAGATCTCGGGGGTGGGGGGGTCCTTAAAAAAAAAAATAAAAAAATAAGCGGAAGTAGTTGTGAAGAAAAAAAGAAATAGCAGCAGAGACACAGTGGATGGTGGAGTCAATGTACAACTTGTGATGACGCTAAGAAGAGAACTGTTTACACTA
+
BCCCCFFFFFCCGGGGGGGGGGHGHHHHHHHHGGGGGHHFHHHHHHHHHGHGGHHHHHHHGGGGHHHGGGGFGGFGHGHHHHHHHHHHHHHFGFFHH3B43444?4B?/</<////>9-;A.0;00:9BA;@->;.0;000--9900:----.00;;000.000;9/;.--.99/000000/.././////.009000.00...;/0:00;00000000;000000.;...00090./00:0000000009
@M03495:530:000000000-LYBTV:1:1108:19137:17517 2:N:0:ACAGGAAA+TAGACAAT
ATATTTTGCCGTTGATAAACCAAAGCTCACATGCTGACAGATCGGAAGAGCGTCGTGTAGGGAAAGAGTGTATTGTCTAGTGTAGATATCGGGGGTGGGGGGGGCATTTAAAAAAAAAAAAAAAAAAAAATGAGCGGAACCAATACAGATTGACAAATCAATACAATACGTTGACAGAACAATATGTAACGTACGCATAACTACATCTATCGAGATCTGATACAAGATAATGTATTATGATACAGACAAGA
+
CCCCCFFFFFEDGGGGGGGGGGHHHHHHHHHHHHHHHHHHHHHHGGGGHHHGGGGGGHHHHGBHHHHHHHFHHHHFGHHHHF553@444B1//>E//////-<--9/:11<1BFF-9>=9@C---9----.0110-----..<0:<011110<111/1:00<1:0:1<0.0/.<010/0///01111111.<..-....1011:011<<1<<....0111111100:0111:111111111:1111.//</
@M03495:530:000000000-LYBTV:1:1108:6205:17527 2:N:0:ACAGGAAA+TAGACAAT
ATATTTTGCCGTTGATAAACCAGTCAGGAGTCCAAAGCTCACATGCTGACAGATCGGAAGAGCGTCGTGTAGGGAAAGAGTGTATTGTCTAGTGTAGATCTCGGTGGGTGGCGGGTCATTAAAAAAAAAAAAAAAGAAAAAAAAAGAATAAGAGGAAAGAGAACAGTAAAACATAAGTGATATAACGACAAACATATAGAATTGACTCCAAACTAGTATGCTGTGTCAAATACTGCGCAACGAACGACACA
+
ABABCFFFFFCBGGGGGGGGGGHHHHHHHGHHHHHHHHHHHHHHHHHHFHHHGHHHGGGGHHHGGGGEEFHHHGHHHHHHHHGHHHH@BFHHHH4BE@4B@B1F1?E//>/0/////02>22@21DDGGG@--:-...9/.-9-;...:00000..//.///0;;/000000;0000000000090..:9-/.:0090000000:0000000.00000000000/000:0000000;-----..;-9---/
@M03495:530:000000000-LYBTV:1:1108:2903:17535 2:N:0:ACAGGAAA+TAGACAAT
ATATTTTGCCGTTGATAAACCAGAGGACTCAGGCTGGACCAAAGCTCACATGCTGACAGATCGGAAGAGCGTCGTGTAGGGAAAGAGTGTATTGTCTAGTGTAGATCTCGGTGGTGGCCGGATCATTAAAAAAACAAAAAAATAATAAAAGCGAGGGTGGGTCAGCAAGAAGAGAAAGAAGGAGAAAAGCGTCGCATTGACGTAAGAAAATAACAACTGTGACTAGAAGAGAGAAAGCAGCGGTATGAAAG
+
ABBCCFFFFFCCGGGGGGGGGGHHHGHHHHHHHHHHGHHHHHHHHHHHHHHHGHHGHHHHHHHGGGGHGGGFGGGGHHHHGHHHCFGGGFGHHG@BGHHGE@BF44?D40//EE///0B<///<B?F33332B////=0//-0111<11110..---..--././00/////0.:090/.99....0//....---9.0:;.....9;//00;000.0/0000000000;;B..009/0/;--9A.:0000
@M03495:530:000000000-LYBTV:1:1108:7170:17549 2:N:0:ACAGGAAA+TAGACAAT
ATATTTTGCCGTTGATAAACCAAAGCTCACATGCTGACAGATCGGAAGAGCGTCGTGTAGGGAAAGAGTGTATTGTCTAGTGTAGATCTAGGTGGTCGGCGGATCAGTAATAAAAAAAAAAAAAAAAGGATAGACATGGAAAGCAACGTAGAACAATACACAAACGGCAATAAGTACATGTAAACGAGTACAGCCAGCTAGTGAAGCAGAACGGCATTAGAGCGTAAACACGTCAGTCTCATCACGAATAG
+
CCCCDFFFFFBAGGGGGGGGGGHGGGHHHHHHGHHHHHHHHHHHGGGGHHHEEGGFGHHHHGGHHHHHHGFHHHHGFHGHHGD5344B@4@F3GE>3>///////02D3?3B33?2BC?//->----..:00000<00/000./0/.-....90//0000;0.....--900009090:000000...;.0000...;000;000009////..-;-00;000-;...009.....0;0000900.....0
@M03495:530:000000000-LYBTV:1:1108:21817:17556 2:N:0:ACAGGAAA+TAGACAAT
ATATTTTGCCGTTGATAAACCACCCTCCCTGTGGTCGTTATCTTGCTCCTTCTGTCGTCAACGAATTTACTAATTCCAAAGCTCACATGCTGACAGATCGGAAGAGCGTCGTGTAGGGAAAGAGTGTATTGTCTAGTGTAGGACTCGGTGGGGGGCGTGGCATTAAAAAAAAAAAAAAAAGAATAAATGAGAGGGAGCGAGTTACTAGACGCACGAGCATAGCAAACAATAATATTGATATACACTTCGAA
+
ABBCCFFFFFCBGGGGGGGGGGGGGHHGGHHGHHHHGGGHHHHHHHHHHHHHHHHHGGGHGHGGGHHHHHHHHHHHHHHHHHHHHHHHHHHHHHHHHHHHGGGGHHHGGGGGGHHHHGHHHHHHGHHHHGHDFHHHHGB3D22=22=/??///A--;:---/00000::-@D--B-----...0:00000000.....----.0;0:000.---9.---0000;00..;00000000000:0000000;..
@M03495:530:000000000-LYBTV:1:1108:5176:17588 2:N:0:ACAGGAAA+TAGACAAT
ATATTTTGCCGTTGATAAACCAGTCACAACCACTTCTTGCCCTCCAAAGCTCACATGCTGACAGATCGGAAGAGCGTCGTGTAGGGAAAGAGTGTATTGTCTAGTGTAAATATCGGGGATGGGCGGGTCAATTAAAAAAAAAAAAAAAATAAAAAGAGTATAGAAAAGATAACTAAACAACAAAAAGATAATAGACTAGTATTACGTCATGAACAGTTAGAGAGAGGAGTAGATAGTAGTAGCGCATCATA
+
ABBBCFFFFFCCGGGGGGGGGGHHHDGGGGGGGHHHHHHHHGHHGHHHGHHHHHHHHHHHHHHHHHHHGGGGGFHGGGGGGHHHHGHHHHHHGHHFFHH@FDGGHG444?B4B4/>///////0<<//-01>1111=F@?-<-<---<?.00000../000::000/<.:0<00000<0.....<..<:000000<0<000000<./<..0000</0000000..<.../<:00000<00000---.-00<
@M03495:530:000000000-LYBTV:1:1108:23098:17599 2:N:0:ACAGGAAA+TAGACAAT
ATATTTTGCCGTTGATAAACCAGGACTCAGGCTGGACCAAAGCTCACATGCTGTCAGATCGGAAGAGCGTCGTGTAGGGAAAGAGTGTATTGACTAGTGTGGAAGAGGGTGGTGGGGGGAAACATAGTGGAGATGGAGTAAAACAAGGTGGGAGGGGGCGGATGAGATAAAAAATAACTTCTCACGAAGTAGAATTCAACGAGAAAACTAGAAGGGTAACAAGTGGGATGATGCGATTACAGGCGTGAGAC
+
AA1AABFFF1>>EGA3GGGFG0C00AB01BCC0GEC000FCC0EG11FFG1GB1BBA1F1AEAFEFF0/EAEEE?0D1>GH/0F0B@122B22B1BG@BB1/11>00/?//>??///>:A..9/00000.0.;/0;//;/0000.9/.0/;---9-9---9--9////////9--//////////-----:/9;B//://--9--/-;//////9--/////-///-;/-////9----////--9-;-//
@M03495:530:000000000-LYBTV:1:1108:11707:17614 2:N:0:ACAGGAAA+TAGACAAT
ATATTTTGCCGTTGATAAACCAGTCAGGAGTCCAAAGCTCACATGCTGACAGATCGGAAGAGCGTCGTGTAGGGAAAGAGTGTATTGTCTAGTGTAGATCTCGGTGGGGGGCGTGTCATTAAAAAAAAAAAAAAAAAAAAAAGTGGATGAGGACGGTATAGTAACAGACAGCACACGCATGAATAATTGAGAAGTAGATAATTATGTCGGCACTGTGTTCACGATGTGTACTACTATATAGTAGACTGTAT
+
AB?ACFFFFFCCGGGGGGGGGGHHHHHHHGHHHHHHHHHHHHHHHHHHHHHGHHHHGGGGHHHGGGGAEFGHHGGHHHHHHHHHHHHBGHHHHE4B3@44B@1?1?A///-----:;C00909099-@DA9@A;:9--:---.0000000;/0.--...00090000/.//././.--9;.0000;00000.0/00000:0;090000;----//90:/:09.....0000000009:000000;000900
@M03495:530:000000000-LYBTV:1:1108:15642:17632 2:N:0:ACAGGAAA+TAGACAAT
ATATTTTGCCGTTGATAAACCAGCTAATCCTGAAAAAAAAAATCAAAGCTAAAAACTACAATGCTAAGACCACGATGTGACTGCTATCAAAGTTAGATATATATGTAAATTATTCATCTGTCAAATCCTAGAATTATATCATACCTGCTCCAGCAATCACGACCTGTAATGGTTTAGTGGGTTGTTCACTGTTTCTGAAAAATGAAGATAGTTGTCCAGCTTCCAAAAAGTTTATTGTGTTTTCTAGTGGG
+
ABBBBFFFFFCBGGGGGGGGGGHGHHHHHHHHHHHHHGGGGGHHHHGF2FFGFHHGHHGHHHHGHHHHHHHHHGGHFCGHHFHFHHHHGHHHGHHHHHHHHHHHHHHHHHHHHHHHHHHHHHHHGHGHHHGHHHHHHHHGHHHGBGHHHHGHGHHGHHFHGGGGGHFHGGHGHHHHHHHGHGGGFGHHHHHHGG<DGHGGGFHHHHHCCGCGHG;0GBGHHF;CF9C;CACFGGGGGGGBFFGEGEGGGG.
@M03495:530:000000000-LYBTV:1:1108:4041:17635 2:N:0:ACAGGAAA+TAGACAAT
ATATTTTGCCGTTGATAAACCAGCTAATTCCAAAGCTCACATGCTGACAGATCGGAAGAGCGTCGTGTAGGGAAAGAGTGTATTGTCTAGTGAAAATATTACCGGGGGAGGTGTCAATAATAAAAAAAAAAAAAATATTAATATTAAATGTGTACAAGAAATGATTAGCAGTTATACGATCAAAAATTGATTACAAATAGCAATATAAAGGGGAATACGTATACATACTCACAGAAGATGAAAGCATAAAA
+
ABAABFFFFFDAGGGGGGGGGGHHHHHHHHHHHHHHHFGHHHGHHHHEGHGFGGGEFFHGFABEFEGFGFHGFFHHHHBGGHHHHBB4BGHB4@43@B444431/////<///22B332<22@FG2<C/-<<---:00;00000<00;;000000:00///00;00;0/0000;000.....9;0../900000;///////:;/9/////.-.;.//.9:/;9//9/////////9//////9///////
@M03495:530:000000000-LYBTV:1:1108:11403:17662 2:N:0:ACAGGAAA+TAGACAAT
ATATTTTGCCGTTGATAAACCAGAGGACTCAGGCTGGACCAAAGCTCACATGCTGACAGATCGGAAGAGCGTCGTGTAGGGAAAGAGTGTATTGTCTAGTGTAGATGTCGGGGGGGGCCGGAGCACTAAAAAAAAAAAAAAAAAAATAGAACGCAAAGGAGCCAGTAGCAAATGAAGCACACAAGTATACAAGACGATGATAAACAAAGACTACAAGGTCAGGCATAACGTAGTTGAAACACTATAACACA
+
BCBCCFFFFFCCGGGGGGGGGGHHHGHHHHHHHHHHGHHHHHHHHHHHHHHHHHHHHHHHHHHGGGGEGHGFGGEGGHHHGHCGGHHDGHHHHHBGFGHG34B344444?E///--9-------9.000090-9@B;BF-9-----.900;0..---///.../.990000900:00;0//....0:090000//.-..0;00;00..//900/000.000;/9.000;./..:00:000/.0:;0000;.
@M03495:530:000000000-LYBTV:1:1108:18739:17674 2:N:0:ACAGAAAA+TAGACAAT
ATATTTTGCCGTTGATAAACCAGGACTCAGGCTGGACCAAAGCTCACATGCTGACAGATCGGAAGAGCGTCGTGTAGGGAAAGAGTGTATTGTCTAGTGTAGATCTCGGGGGGGGGGGGGTTATTAAAAAAAAAAAAAAAAAAAAAAAAATTGGAGATAGTGGAGATAGGAATACAAAGTTGAGATCACATAGCCTCCAAAGCACAACAACCACAGATCCACATCCACTAAACTGCACAGAGCCCATAATT
+
CCCCDFFFFFCCGGGGGGGGGGHGHHHHHHGHHHGHHHHHHHHHHHHHHHHHHHHHHHHHHGGGGHHHGGGGFGHHHHGHHHHHHHHHHHHHBGHGFE34@B4444?0A///<---------.:<1111:9<>9@<@;-9----9<---<.0100/0/1111.0.0<11/0<000000/1111<.100/0101001/./01//0///....<....010<:000</0<1<00011<00:/0//.../<011
@M03495:530:000000000-LYBTV:1:1108:24336:17723 2:N:0:ACAGGAAA+TAGACAAT
ATATTTTGCCGTTGATAAACCAGGCGGACCAAAGCTCACATGCTGACAGATCGGAAGAGCGTCGTGTAGGGAAAGAGTGTATTGTCTAGTGTAGATAGTGGGGGTCGCCGGAGCATTAAAAAAAAAAAAAAAAAAGAGACTGCAAGACGTAAGCAGAAGTGATTACTAAATAATACAATTAAAGTAGATCGAGCTGAAAATAGTACATAGACAATAGAGTAATAGGTACCATGTGAACACTATACAAACAC
+
ABBCAFFFFFBBGGGGGGGGGGHGHGGGGGGGHHHGHHHHHHHHHHHHHHHHHGGGGHGHGGGGGEFBFHGHHHHHHHHHHHHGGHGHHGG4B344434B0//E//>//>/////1@11?F1<@<?@CC@?---9../9/00/0:0//.....00//:00009000000000099000:000;0000000.99..00900;000000090000;00;0000009000000900000090/0/0;;000.9.
@M03495:530:000000000-LYBTV:1:1108:23750:17723 2:N:0:ACAGGAAA+TAGACAAT
ATATTTTGCCGTTGATAAACCAGCTAATCCTGAAAAAAAAATCAAAGCTAAAAACTACAATGCTAAGACCACGATGTGACTGCTATCAAAGTTAGATATATATGTAAATTATTCATCTGTCAAATCCTAGAATTATATCATACCTGCTCCAGCAATCACGACCTGTAATGGTTTAGTGGGTTGTTCACTGTTTCTGAAAAATGAAGATAGTTGTCCAGCTTCCAAAAAGTTTATTGTGTTTTCTAGTGGAG
+
AAABBFFBFFBAGGGGGGGGFGFHHHHHHHHHHHHHHGGGGHHHHGBFFFHHHHEFHGHHEHGFHFFHHGGHDFHGFDHHEGFDGDBGHHEFEGDGFHGFHHHHGHHHHFHHHHHHFHEGFHHGHHHHHHHHEHHFHHFHHHFGGGHHFHGGFHFGGHHC?CCGFGGGHGHHGHFF1FACDFFGHGHHGHHG=GDHHHHHHHHHEH0CHHHFHH::FHCC:;:;:C;;.:BFGGGGGG/CBFGGGGF9.=.
@M03495:530:000000000-LYBTV:1:1108:18327:17761 2:N:0:ACAGGAAA+TAGACAAT
ATATTTTGCCGTTGATAAACCACCCTCCCTGTGGTCGTTATCTTGCTCCTTCTGTCGTTAATTCCAAAGCTCACATGCTGACAGATCGGAAGAGCGTCGTGTAGGGAAAGAGTGTATTGTCTAGTGTAGGTGTGGGGGGGGGGCGGGGCGTGTGAAAAAAAAAAAAAAAATAACACGAAAAAAATGTGAATAATGTGCAAGACGCTATTAAATCAAATTAATGAGTTAATATGAATGAGTCAAAGTTAAAA
+
AAAAAFFFFFCBGGGGGGGGGGGGGHHGGHHFHHHHGGGHHHHHFHHFHHHHHHHHGGGHGHHHHHHHHGHHHHHHHHHHHHHFHHEEGGGGHHHGEGEEDGBGFGBG/GFFFHB?EHH4BBFGF3B??332B/?///:--;--------;-..///9AD--;---9---./////.-..-.--.9/////;/:/B///////.-..://:////;///9////////9//:9////////99///////9
@M03495:530:000000000-LYBTV:1:1108:27429:17764 2:N:0:ACAGGAAA+TAGACAAT
ATATTTTGCCGTATAAACCAGGACTCAGGCTGGACCAAAGCTCACATGCTGACAGATCGGAAGAGCGTCGTGTAGGGAAAGAGTGTATTGTCTAGTGGAGATGTGGGTGGGGGGCGGGTGATTTAAAAAAAAAACAAAAATAGAATAAGAGCTAGACACTCTCCGACACTACACTGAACACTCGATACATCACTATTGTAGAGTCGCATTAAGTCTCCACGACGAAATGCCATGTACTGACGGGTCATCAA
+
BCABCFFFFFCCGGGGGGGGGGHHHHHFHHHHGHHHHGDHHHHHHHHHHHHHHHHHEFHGFFGHGHGAEEEGHHHHGHHHHHHGGGHFHHBBGHHF3131333443?/?@///-:-----90<<:0:0<@-<-9...<.<.00000:0000<<00000/0/00/.-<--0//0/0:00<</0<<./.-:000<000000:<0<0<---..000000000/<-----..000000<000000.----.0000
@M03495:530:000000000-LYBTV:1:1108:20763:17817 2:N:0:ACAGGAAA+TAGACAAT
ATATTTTGCCGTTGATAAACCAGCTAATTCCAAAGCTCACATGCTGACAGATCGGAAGAGCGTCGTGTAGGGAAAGAGTGTATTGTCTAGTGTAGATATCGGTGGTGGCCGGGTCCTGATAAAAAAAAAAAAAAAAAGAACAGGAGAGTGTCGCGGAAGAGAAGTAACAACACACAAAAAAATAGGGAGAACAGGTGAGCAAGAATACGGTACAGAATAAATGTAGCTAATAGACGACTGCAACAATATGT
+
ABBCCFFFFFCCGGGGGGGGGGHHHHHHHHHHHHHHHHHHHHHHHHHHHHGHHHGGGGHHHGFGFEFBCGHGHHHGHHHHHHHHHHHGGHF@44@444BB1>1?11?>00//////3333BDBFFFGGCCC<A----...///.;..:0:00..;-;-.../0/9000;09......:..-:.;00./;:.9//.000.09//9/000../..0009000;00000000000000.--../000..;0000
@M03495:530:000000000-LYBTV:1:1108:16116:17823 2:N:0:ACAGGAAA+TAGACAAT
ATATTTTGCCGTTGATAAACCAGTCTCCAAAGCTCACATGCTGACAGATCGGAAGAGCGTCGTGTAGGGAAAGAGTGTATTGTCTAGTGTAGATTTCGGGGGTGGCCGGGTCATTATAAAAAAAAAAAAAAAAAATACTAGAGGGAACAAGGAGTGAAGCATATAAAAAAGAACGTAAAGAAGTAACATAATTTGAGGGTAACGTGTGATAAGTACTAGAAGATGAACATAAACTAGACTGACGAGTGTAA
+
ABCCCFFFFFCCGGGGGGGGGGGHHHHHHHHHHHHHHHHHHHHHHHHHHHHGFGGHHHGEFGGGHHHHGHHHHGHHHGHHHHDGHHHHF@@34444@2>1>@///00>///<0@222@2>2FCD@<AC-:----:90000000/...9///...;.0000000000000-.../.....00./900;000000090./..//:././.000000000;0;0009:00000000000:090000..9..;00
@M03495:530:000000000-LYBTV:1:1108:2295:17826 2:N:0:ACAGGAAA+TAGACAAT
ATATTTTGCCGTTGATAAACCAGGACTCAGGCTGGACCAAAGCTCACATGCTGACAGATCGGAAGAGCGTCGGGTAGGGCAAGAGTGTATTGTCTAGTGATAAGTACAGTTTGCATCGGTGAAATTAAAAAATAAAAAAATACTGGCTCTAGCAATCAGGACACATAATGGTTTAGTGGGTTGTTCACTGTTGCTGGAAACTGAAGATGGGAGACAAGGTTCCAGAAAATTTACTGATAGTTCTAGGGAGG
+
BBBBBFFFFFBBEGGGGGGGGGHCC44AB44F22BFFAGHHHHHFHDGH3ADDHHBCGF3AF11AFG2?EDG0>F/FF12?1?2?BB4BD44B44B4B344443B?4444444344B//?/?34B423B3?D02B2@2>/<F?111/010<?1?111<1<1<0<0111000=0<<<00.<.<:C.:0000C000:0/::0:000;CF0;/9/:9.//..0;:/00;///0/0000;//9///:////./;-
@M03495:530:000000000-LYBTV:1:1108:17023:17837 2:N:0:ACAGGAAA+TAGACAAT
ATATTTTGCCGTTGATAAACCAGCTAATCCTGAAAAAAAAATCAAAGCTAAAAACTACAATGCTAAGACCACGATGTGACTGCTATCAAAGTTAGATATATATGTAAATTATTCATCTGTCAAATCCTAGAATTATATCATACCTGCTCCAGCAATCACGACCTGTAATGGTTTAGTGGGTTGTTCACTGTTTCTGAAAAATGAAGATAGTTGTCCAGCTTCCAAAAAGTTTATTGTGTTTTCTAGTGGAG
+
BCBCCFFFFFCBGEGGGFGGGGGHHHHHHGHHHHHFHCGGGHHHHHEBHHHGHGGHHHHHHHHHHHHHHHHHGGHGHHHHHFBGFHFGHHEGGHHHGHHHHHGHHHHHHEHHHHHHGHHHFFHHHHHHHGFHHHHHHHHHHHHFHHEFHFHHEHHHFGGGDGGGGHFFFGHGHGHHFGFFDFGFEHFHHHHHGGGHHHHH.<GH0;CGHHHBFG<;0GFG:G/:G0:CDFFFCF0BFFGFGFFBF0BFFBA
@M03495:530:000000000-LYBTV:1:1108:22177:17868 2:N:0:ACAGGAAA+TAGACAAT
ATATTTTGCCGTTGATAAACCAAAGCTCACATGCTGACAGATCGGAAGAGCGTCGTGTAGGGAAAGAGTGTATTGTCTAGTGTAGATATTGGTGGTGGGGGGATCATTAAAAAAAAAAAAAAACAAAAAAATAAGAGGCTCCACGTCACTGAGCTATATAACACGTGCGGAATGATGCAACAAATTGCATTACGTAGCTTTCGCATCAGGTTTAATAATCATACTAGTGAAGCTATACACACATCTGACAG
+
ABBCCFFFFFCCGGGGGGGGGGHHGHHHHHFHHHHHFHHHHHHHGGGGHHHGGGGGGGGHHGHHHHBGDFGGHHHFGFFFHH@B@444B4BF@?E1?1///--...0=0::00:---@?-;-:...:..--;000:0.9..;0/.....0;0:0B0000000;0...;----.0000:00:..:000000:00./0..000;..9.:00000;00000::000:00000;0:00000:00:..00:0;000
@M03495:530:000000000-LYBTV:1:1108:28565:17872 2:N:0:ACAGGAAA+TAGACAAT
ATATTTTGCCGTTGATAAACCAGTTGGCTCTAGCTGCCATGCAATGTCACAACCACTTCTTGCCCTCCAAAGCTCACATGCTGACAGATCGGAAGAGCGTCGTGTAGGGAAAGAGTGTATTGTCTAGTGTAGAGCATGGCGGTGGGCGGGTGTAGATAAAAAAAAAAAGAAACTCAAGTCACTAGTTCGTGGCGACATAATTAATATTCACATAATCATCGTATGAGCACACTAGACACGCATATTGATGC
+
AAAABFFFFFBAGGCGGGGGFGHHHHHHHGHHHGHHHHHHHHHHHHHFDDGHGGGGHHHHHHHFHHHEGCGHGFGHHHHHGHHHHHHHHHHGGGGGGHEE>E>EHFGHGHHHGGHGGFGGHHGG4EHHGB4B434B2200<>/<A///-<---000000::;--9---.9.//090//;/////////.:..--9--.;//9/////9///9:///;9///..;9////..9//////..--..///////
@M03495:530:000000000-LYBTV:1:1108:7477:17886 2:N:0:ACAGGAAA+TAGACAAT
ATATTTTGCCGTTGATAAACCAGCTAATTCCAAAGCTCACATGCTGACAGATCGGAAGAGCGTCGTGTAGGGAAAGAGTGTATTGTCTAGTGGAAGGATGGGTGGTGGCACGGTGATTAATATAAAAAAATAAAGATAAAGAAAGGAAGAGAGGGGAGCAGGGACAGAGAGGAGATGGAGAAGTAGAGCAGTGTGCACAGGAAGAGACAGAACTAAGTGTGAAGAGACATCACGCTGAATAACACAAAGGA
+
>AAAAFFFFFBAGFGGGGGFGEHFHHFHGFHHFHHHHBF3GGHHHHGHHHBGHEFCFEHGBAEFEAEAFGFGHHEHHHDGGH54FGHGFFBBE3331B331?31////023////?BB444?4BD4ED//02@B2B222>2<022000000<///-.-..<.-....///...../0////./0<0<0;//0/;0000;/..;.9./////;/;00/;00000;0....9//9..999/9/////.../..
@M03495:530:000000000-LYBTV:1:1108:23953:17898 2:N:0:ACAGGAAA+TAGACAAT
ATATTTTGCCGTTGATAAACCAGCTAATCCTGAAAAAAAAATCAAAGCTAAAAACTACAATGCTAAGACCACGATGTGACTGCTATCAAAGTTAGATATATATGTAAATTATTCATCTGTCAAATCCTAGAATTATATCATACCTGCTCCAGCAATCACGACCTGTAATGGTTTAGTGGGTTGTTCACTGTTTCTGAAAAATGAAGATAGTTGTCCAGCTTCCAAAAAGTTTATTGTGTTTTCTAGTGGAG
+
>AAABFFFFFBBGGGGGGGGGGHHHHHHHHHHFHHFHGGGGHHHHHFFHHHHHGGHHHHHHHHHHHHHHGHHGGHGHHHFHFC4FGHHGHHGGHFHHHHHHHHHHHHHHBGHHGHHHHEHHHHHHHHGHHHHGHHHHHHHHHHFHHHBGHGGHHHHHGHGGGGGHHHHHGHHHHHHFFFHDFGGGHHHHHHHHHHHBFFDCFHGHFHHHFHHHH;0CGFHFH;CGGH??FGGGGGGFFFFFFFGFFFBA0.
@M03495:530:000000000-LYBTV:1:1108:27194:17924 2:N:0:ACAGGAAA+TAGACAAT
ATATTTTGCCGTTGATAAACCAGGGCGGCACCAAAGCTCACATGCTGACAGATCGGAAGAGCGTCGTGTAGGGAAAGAGTGTATTGTCTAGTGGAGATCTTGGGGGGGGGCGGGTCATTTTAAAATAAAAAAAAAAAAAATAAGGGTAGGATTCGAGTGTAACGAAGGAAAACGTGAATGAGATGTGAGGCTAGGTACGAAGACGCGTGAGAGGGCTAGATAGAGGAGAACTGCGTCGACAATTACAAACC
+
ABABCFFFFFBBGGGGGGGGGGHGGCGGGGGGHHHHHHHFHHGFGHGHHHHHHHHGEFEHHHGFFG>E1EGHGHGHHGHHHFHBGHBFDHFHH03?333444?//@-------9:-.//////:///;B//9--------.////../.;////.//;.9//99.....////-...;//////////9::./..//;...../:----..//......///////:.../99/..;---.-///////..
@M03495:530:000000000-LYBTV:1:1108:6744:17936 2:N:0:ACAGGAAA+TAGACAAT
ATATTTTGCCGTTGATAAACCAGTCAGGAGTCCAAAGCTCACATGCTGACAGATCGGAAGAGCGTCGTGTAGGGAAAGAGTGTATTGGCTAGTGTTGGTGTCAGCGGTGGAGGTCTCAAATAAAAAACAAAAATAGACAAATTAGTGCGAACTTGAGGAAACAAGTGCGCGAGCCCGCGTATCAGTATAACGATTATATCTCACAACAGGCAACATCTGCGTAGTAGTGCGTCTGTAAACCAAAGAAAACC
+
>A>AAFFFFFBAGGGGGCGFGGGHHGGFGDGCF5AFFFGFHHGHFGHBBGHGGFHE1AF11EF0EFE0B?FHHFCFGHEGGGBGDGF3FCGFG3@4?11113443/>?>/////244443443?32<//?0?/022222222@22@<1/////111<01000>.0111--<----.:---9.:00900000.9...00000;0990..;;.;..:9////-;.-;B////-.-../9///;...//./.9.
@M03495:530:000000000-LYBTV:1:1108:5294:17939 2:N:0:ACAGGAAA+TAGACAAT
ATATTTTGCCGTTGATAAACCACCCTCCCTGTGGTCGTTATCTTGCTCCTTCTGTCGTCAACGAATTTACTAATTCCAAAGCTCACATGCTGACAGATCGGAAGAGCGTCGTGTAGGGAAAGAGTGTATTGTCTAGTGTAGAGATCGGGGGTGGGCGGGGGATTAAAAAAAAAAAAAGAAAAAAAGTAAGTGATCGTCGATTGATGAGAACGACATATAATAGTAGTCGTGAGTGGAGGAGTAGACTATGG
+
BBBCCFFFFFCCGGGGGGGGGGGGGHHGGHHHGHHHGGGHHHHHHHHHHHHHHFHGFGGHGHGGGHHHHHHHFHHHHHHGHHHHHHHHHHHHFHHHHHHHGGGGHHHGGGGGGHHGHGHHHGHHHHHHHHHFDHHFDG33?32@22///<-<<--.<----99/900009;B--9-;...//.-9.900009000./.--.0;00000000..--90000000000009../.00.0....//00000000
@M03495:530:000000000-LYBTV:1:1108:15749:17947 2:N:0:ACAGGAAA+TAGACAAT
ATATTTTGCCGTTGATAAACCAGTCAGGAGTCCAAAGCTCACATGCTGACAGATCGGAAGAGCGTCGTGTAGGGAAAGAGTGTATTGTCTAGTGTAGATATCGGGGGGGGGCGGGTCAATAAAAAAAAAAAAAAAGCAAAAAGTGAGGGGAACTGAGCTATAAGTTAATAAGAATGAAAAACACGATAACAGACACTATTAGTGAGAAGTAAGGAAGTTAAGACATACATGAGATGTTGAGACTGTACAGA
+
CCCCCFFFFFCCGGGGGGGGGGHHHHHGHGHHHHHGHGHHHHHHHHHGFFGHHHHHGGGGHHHGGGGEEFHHHGGHHHFHHHGHHHG@FHHHHEB4344444?//>@--<9-<----.0:<0::B=9C-<B-@-<..0/0/..0110..-...00<00101<11<1<1111111010111.....-.<.<00/.//</11<1111011/11110:/.<11<110/110:11001:011110.000011111
@M03495:530:000000000-LYBTV:1:1108:10041:17954 2:N:0:ACAGGAAA+TAGACAAT
ATATTTTGCCGTTGATAAACCAGAGGACTCAGGCTGGACCAAAGCTCACATGCTGACAGATCGGAAGAGCGTCGTGTAGGGAAAGAGTGTATTGTCTAGTGTAGATCTCGGTGGGGGCCGGGGTATTAAAAAAAAAAAAAATATAAAAGATAATGGGAGCGGGCGGTATAACATAGAAGTGTATACAAAAGAGATAAAGATGATACGTGTATTGATTGTGAGCGTGGAAGATGATCAAGAGAGTACGTGAG
+
BCCCCFFFFFCCGGGGGGGGGGHHHGHHHHHHHHHHGHHHHHHHHHHHHHHHHHHHHHHGHHHGGGGGGHGFGGEGHHHHGFHHHHHGHHHHHHBFGHHG@@4@44??DB/>/?//<//</////1?1?11?A<-<CC@@-.0:;0:0:.0000;;./..-------..00000:000000000000:0./.:/00000;000000.0///0:000000:000-..-:0:.0000;0000./.000.//..
@M03495:530:000000000-LYBTV:1:1108:18020:17957 2:N:0:ACAGGAAA+TAGACAAT
ATATTTTGCCGTTGATAAACCACCCTCCCTGTGGTCGTTATCTTGCTCCTTCTGTCGTACGAATTTACTAATTCCAAAGCTCACATGCTGACAGATCGGAAGAGCGTCGTGTAGGGAAAGAGTGTATTGTCTAGTGTAGATCTCGGTGGTGGGGGGGTCATTAAAAAAACAAAAAATAGAAAAACGGAGCATGTATCTGAGTGTCTTCACAAGTGATCATGATACAGTGATCAATCATAGTACTCAACCAA
+
AAABBFFFFFCBGGGGGGGGGGGGGHHGGHHGHHHHGGGHHHHHHHHHGHHHHHHHGGHHGFHHHHHHHHGHHHHHHHHHHHHHHHHHHHHGHHHHHHGDFEGHHGGGGGGHFGGFHHHHHHHGFHHHHFHGHHFB?3F333B20?////////>---.90000000:9..:...9:00000:.9-...-.0099:0;90090000000000.0000000000000;:00:0009;:00000000009..:
@M03495:530:000000000-LYBTV:1:1108:20032:17969 2:N:0:ACAGGAAA+TAGACAAT
ATATTTTGCCGTTGATAAACCAGCTAATCCTGAAAAAAAAATCAAAGCTAAAAACTACAATGCTAAGACCACGATGTGACTGCTATCAAAGTTAGATATATATGTAAATTATTCATCTGTCAAATCCTAGAATTATATCATACCTGCTCCAGCAATCACGACCTGTAATGGTTTAGTGGGTTGTTCACTGTTTCTGAAAAATGAAGATAGTTGTCCAGCTTCCAAAAAGTTTATTGTGTTTTCTAGTGGAG
+
ABABBFFFFFBAGGGGGGGGGGHHHHHHHHHHHHHHHGGGGHGHHHHHHHHHHEEHHHHHHHGHHFHHHHHHGGHGFGHHHHHHHGFHHHHHHHGHHHGHHHHHFHHHGHHHFHHHGHGHHHHHHHHGHHHHHHHHHHHHHHHHHHFGHHHHHHHHHHH?EGGGHHHEHHHGHFHGDGFAAGGDHHHGHHHHFHDHGHFGCGGHHHHHHHHFHH:0CFBC0C;0C0.:ACGBFGFFGGGGFFBFBBBBCBA
@M03495:530:000000000-LYBTV:1:1108:22205:17970 2:N:0:ACAGGAAA+TAGACAAT
ATATTTTGCCGTTGATAAACCAGTCAGGAGTCCAAAGCTCACATGCTGACAGATCGGAAGAGCGTCGTGTAGGGAAAGAGTGTATTGTCTAGTGGAGAGGACGGGGGTCGGGGGGGGAAATAATAAAAAAAAATATGTACAAATACGTGTGGAGCAGATGTAGACAAAAACAAAAACTAGGCAGCAAAAGTAGGGGAAGCGTAACAGATCTTATCAAGTGACTCAAGACTAGGAGAAGAAAATATATGATT
+
ABBBBFFFFFBBGGEGGGGGGGFGGHHCHFHHHHHFHFFGHHHHHHHF5FFFFHHHEEGDGGCEGGG0EGHHFF3FGHHHB@BFHDFBFGGGB3131@1111>//////<///-:--9../////;9B/B;-;://///9////9/;:.9..:...///9////99..........;//////99.././/9//...;..-9.../////////////;//9//////9////;/..////.;/////9//
@M03495:530:000000000-LYBTV:1:1108:3524:18028 2:N:0:ACAGGAAA+TAGACAAT
ATATTTTGCCGTTGATAAACCAAAGCTCACATGCTGACAGATCGGAAGAGCGTCGTGTAGGGAAAGAGTGTATTGTCTAGTGTAGATCTCGGGGGGGGCGGGAGGATTTAAAAAAAAAAAAGAAACGAAGAGAACGGGAGTGGAGACTAGAAGTGACTACGAAAATCACACGAAACACACAACACTAAGGATGACATAGAAATAAAGTCATACTCAGAGAGCACGTACACATAACACGAAAAGACAACCTT
+
CCCCCFFFFFDBFGGGGGGGGGHHHHHHGHHHHHHHGFGGHHGFGGGGHGAEEEEFGHFGHGHHHHFH5FFFGGHDGBHHHF55B4444BB?EEFG-@--9----./<000<0B<>-@>9=...//.9..../00....-..90.0.0<0:00000000/..<.<000000--..9/.....9..0/00/000000:000:0000:000<00<000000/..:.-./..0000<0<0.-.<-/.//:../0
@M03495:530:000000000-LYBTV:1:1108:3641:18091 2:N:0:ACAGGAAA+TAGACAAT
ATATTTTGCCGTTGATAAACCAGTCTCCAAAGCTCACATGCTGACAGATCGGAAGAGCGTCGTGTAGGGAAAGAGTGTATTGTCTAGTGGAGATGTCGGCGGTGGGAGGGTGGTTAATAAAAAAAATAATAAAAATGAAAGAGGAATGGGAAGATGCAAGTAGTCAGACGGAAGAGAAAGAGTTGGGTAGGGAAAGTTGAGGCAGGAGTGATAGACTGAGAGATAGTATGCGCTCAGTAGAATATAACTAA
+
ABAABFFFFFBBGGGGGCFFFGEHHHHHHHGHCHHGHHGHHHHGGHGFHGFEAFEHHFGAEGEEF2DFEHHHEHHHGGFHFH544BB@E13133344?>///<</>/?//?////222>@2@2</<0>11111110>1111//../0</.//<.<;0000:;:00000/-.:....////:/00;/-.=..A/.;?0;B0/.;..9....9/;/;/////9/.///9//9/..-..//9/;//////9///
@M03495:530:000000000-LYBTV:1:1108:27094:18092 2:N:0:ACAGGAAA+TAGACAAT
ATATTTTGCCGTTGATAAACCAGCTAATTCCAAAGCTCACATGCTGACAGATCGGAAGAGCGTCGTGTAGGGAAAGAGTGTATTGTCTAGTGTATAACTCGGTGGGCGCCGGGGGACTTCAAAAAAAAAAACAAAAGAAATGGTAGACGGGGCGATGGATCAAGGGTACCAAAACAGAGTATCTCCGATGTACATGGCGAATTATACAGCAGGCGTGCGTAAGTGTGAGCGTGGATCGACACGCTGGTGAG
+
BCBCCFFFFFCBGGGGGGGGGGHHHHGHHFHHHFGHHHFGFHGHHFBGHHHHHHEGGGHHHGFDEAEBGHHGHHHHHHFFHHBHF4GGGF@E@44444BB1?1?1//>/>///////011?1F=/-<@--<.....:../0:0;0:00..-----:..;00.:00.:::000....///00:0:00.:9.:00000/.----.00:0000/...-.-:-....:000:00-..-.:0..-.-;-..-//0;
@M03495:530:000000000-LYBTV:1:1108:10798:18100 2:N:0:ACAGGAAA+TAGACAAT
ATATTTTGCCGTTGATAAACCACCCTCCCTGTGGTCGTTATCTTGCTCCTTCTGTCGTCAACGAATTTACTAATTCCAAAGCTCACATGATGACAGATCGGAAGAGCGTCGTGTAGGGAAAGAGTGTATTGTCTAGTGTAGAGCTCGGGGGGGGCGGGGACATTAAAAAAAAAAAAAAAAAGAAAATAGCGAATAAGCTGGCGAGCACTACAAAAGGAGTATGCGAGGCGAGGATGACGTAGTTGTGAAGG
+
BCCCCFFFFFCBGGGGGGGGGGGGGHHGGHHHHHHHGGGHHHHHHHHHHHHHHHHHGGGHGHGGGHHHHHHHHHHHHHHHHHHHHHHHHHHHHHHHHHGHGGGGHHHGGGGGGHGHHGHHHHHHHHHHFHHB??F3FHB3B3322@?///---;--9-9--.00000:BCA--@@@@=---.../:0:00-;--.000:0:.---;-.00/00;./././/000..9--9:--::BF0.....00:.0000
@M03495:530:000000000-LYBTV:1:1108:23126:18116 2:N:0:ACAGGAAA+TAGACAAT
ATATTTTGCCGTTGATAAACCAGCTAATCCTGAAAAAAAAATCAAAGCTAAAAACTACAATGCTAAGACCACGATGTGACTGCTATCAAAGTTAGATATATATGTAAATTATTCATCTGTCAAATCCTAGAATTATATCATACCTGCTCCAGCAATCACGACCTGTAATGGTTTAGTGGGTTGTTCACTGTTTCTGAAAAATGAAGATAGTTGTCCAGCTTCCAAAAAGTTTATTGTGTTTTCTAGTGGAG
+
ABBBBFFFFFBBGGGGGGGGGFHGGHHHGHHFDFFGFFEC0FFHFHDFHFHHHHGHHHHHHHFGGDFGHHHHGGHGGFHFGGBFHFHHHHHHFHFHHHHHHHHGFHHHGHHGHHHHHHHHHHHHHFHHGFGHHHHHHHFFHHHHHFHFFHHHGHGHHHGG?DDFFHHHHHGGHHHHFGAGCGCGHGHHHHHHGHGDDDDGGGGFFCHHFGHBCG;:CG/CFF;;;0;EDGFFFF;CFB9FFFFEGGBFC0C
@M03495:530:000000000-LYBTV:1:1108:3426:18143 2:N:0:ACAGGAAA+TAGACAAT
ATATTTTGCCGTTGATAAACCAGCTAATCCTGAAAAAAAAATCAAAGCTAAAAACTACAATGCTAAGACCACGATGTGACTGCTATCAAAGTTAGATATATATGTAAATTATTCATCTGTCAAATCCTAGAATTATATCATACCTGCTCCAGCAATCACGACCTGTAATGGTTTAGTGGGTTGTTCACTGTTTCTGAAAAATGAAGATAGTTGTCCAGCTTCCAAAAAGTTTATTGTGTTTTCTAGTGGAG
+
ABBBCFFFFFCCGGGGGGGGGGHHHHHGHHHHFHHHHGGGGHFGHFHFGHFHHGGHHHHHHHHHHHHFFHHHGGHGHHHFHG3GHHFHHHHHHHHHHHHHHHHHHHHHHHHHHGHHHHHHHHHHHHHFHHHHHGHHHHFHHHGGGHA2FCGHGHGHFHGG?BGFHGHFHFFDGAGG=FHEDFGGHHHHHHHHFGGHHHHHHFHH0CCGHHH0CGC:GHFGHHHCB0.;EFFFGGGGFGCFFFF0BB;C9BE
@M03495:530:000000000-LYBTV:1:1108:25193:18150 2:N:0:ACAGGAAA+TAGACAAT
ATATTTTGCCGTTGATAAACCAGGACTCAGGCTGGACCAAAGCTCACATGCTGACAGATCGGAAGAGCGTCGTGTAGGGAAAGAGTGTATTGTCTAGTGTAGATCTCGGTGGGGGGCGGATGATTAAAAAAAAAAAAAAATAAAAACAACTGTAGAAATTAACAGATATACACTGAGATATATCTTCTAATTAGTCGAGAATAAAAACGCGATCGCTCAAGTGAACGTTAAGCACTGCATAGTATCATAGG
+
ABCCCFFFFFBBGGGGGGGGGGHGHHHHHHHHFHGHHHGHHHHHHHHHHHHHHHHHHHHHHGGGFGHHGEGEEFGFHHGGHHFFGGHHHHHGGGHGH4B44344D44?E>E////--;----;00000:0;99--@-=;9.00000...A0:00000000:0:00/00000000000;000000:000000000:0;.-.:00;000.---:;.;....0000000..//.00:/0/00000:0:000:00
@M03495:530:000000000-LYBTV:1:1108:13576:18185 2:N:0:ACAGGAAA+TAGACAAT
ATATTTTGCCGTTGATAAACCACCCTCCCTGTGGTCGTTATCTTGCTCCTTCTGTCGTCAACGAATTTACTAATTCCAAAGCTCACATGCTGACAGATCGGAAGAGCGTCGTGTAGGGAAAGAGTGTATTGTCTAGTGTAAGTTTGGGTGGTGGGCGGGGCTTTAAAAAAAAAAAAAAAAAAAAAATTACTAATGAATAAATAATATGAAAGATACAAATATGAATAAACAGTGACTGCAACACCGACAGA
+
CCCBCFFFFFCBGGGGGGGGGGGGGHHGGHHHHHHHGEGHHHHHHHHHHHHHHHHHGGGHGHGGGHGHHHHHHHHHGHHHHHHHHHHHHHHHHHHHHHHHGGGGHHHFFGGGGHHFHGHHHHGHGHHHHHHBBGHHHH333322>2/?/?B/?C//@-----:/00;;0-;D-:@---9-------.000000000009000000;000000/00;0:00000000000;0/000000;009...-----/
@M03495:530:000000000-LYBTV:1:1108:6612:18186 2:N:0:ACAGGAAA+TAGACAAT
ATATTTTGCCGTTGATAAACCAGGACTCAGGCTGGACCAAAGCTCACATGCTGACAGATCGGAAGAGCGTCGTGTAGGGAAGGAGTGTATTGTCTAGTGTAAAGCTCGGTGGGCGGGGTGTCATTAAAAAAAAAAAAAATAAAAAAAAAACAGATACCGATAAACGAAGGAGATTCACTAGGAGTAAGATGAAGAAAATCAGCAAAAAATAGATGATCAGAGACATACAGAAAAACGTAAACATGAAGAAA
+
BCBCCFFFFFCBGGGGGGGGGGHGHHHHHHHHHHGHHHHHHHHHHHHHHHHHHHHHHHHGGGGGGFHHGGGGGGEFGHGHHGGHHGHFHHHGFGHGHHH444443BB///?///<///-<-1>111==<0@-C?---:@.0090:-----..:/9000..--.00.......9/009:000/0//;90:000000//:000000/0/.-.;0;;00900::0///000;0000;9.-....00000000//
@M03495:530:000000000-LYBTV:1:1108:17000:18207 2:N:0:ACAGGAAA+TAGACAAT
ATATTTTGCCGTTGATAAACCAGAGGACTCAGGCTGGACCAAAGCTCACATGCTGACAGATCGGAAGAGCGTCGTGTAGGGAAAGAGTGTATTGTCTAGTGTAGGTATCAGTGGGGGCGGTGGAAATAAAAAAAAAAAAAATAAGAATAAATGTAGGTAACAGACGTCAGAGTCCTCATAGCACCAGAATGCAGAATCATTAGATACTGTAATCAACAACAGTAGCCAAGCCATACGCTTCCATGGCGTGA
+
ABBCCFFFFFCBGGGGGGGGGGHHHGHHFFGECFHHGHHHHHHHHHHHHHHHHHHGHGGHHHHGGGGHGGGEFGEGHHHHGCHEHHHFHHHEHH4FGGFF34433?444BB4BC/////<//</11111<1<--@-A-@-9.000000000;000000;0000/.-....90;000;0000000...:/0000;0/090000000:0000000;00/0:9./009009/.../:0/.....000;/.-.-.
@M03495:530:000000000-LYBTV:1:1108:15563:18210 2:N:0:ACAGGAAA+TAGACAAT
ATATTTTGCCGTTGATAAACCAGGATCAGGTGGACCAAAGCTCACATGCTGACAGATCGGAAGAGCGTCGTGTAGGGAAAGAGTGTATTGTCTAGTGTAGAAATCGGGGGGGGGCGGCTCCTTTAAAAAAAAAAAAAAAAAAATAAAAAGAAAGGGAGCGTGATTGAAGAAGAAAAATAACAATGAAACTACAAGTAAAATTGTGGTAAGAACATGCGTCAAGTTCATCGATAGTCTAGCAGACTACGAGA
+
CDDEDFFFFFCDGGGGGGGGGGHGGHHHHHHHGHHHHHHHHHHHHHHEBFGFHHHHHHHGGGGHHHGFGGGGGGHHGGHHHHHHHHHGHGFGFHHHF443444D3?>/>/--@------..:<111<:B-@BFA<B-@----<.0111099./<.....-.../:10111//0///..0:0000<111:1100:01111110111.<11011//100..-..01:1111:/..911111100/.00/....
@M03495:530:000000000-LYBTV:1:1108:23508:18210 2:N:0:ACAGGAAA+TAGACAAT
ATATTTTGCCGTTGATAAACCAGCTGTTCCAAAGCTCACATGCTGACAGATCGGAAGAGCGTCGTGTAGGGAAAGAGTGTATTGTCTAGTGTAGATATTGGTGGTGGGCGGGGAGTGATAAAAAAAAAAAAAACAGATACAAGTAGTTGGGGAGCGCATGATGACCGATGTACAAGGAGTCCCAGTACCAACATGATACAAAGAGAGTGGCACTATCACGTAGTGTTCAACGTGACAGCATCACATGAGAA
+
CCBCCFFFFFBBCGGGGGGGGGHHHHHHHGGGGFHHHHGHHHGHHHHHGHHHHGGGGHHHGEGEEFGGGHGBGHHHHGHHHHHHBGGHFD3B@@444444@31>111>/////</?011==F11>A-<----<.<//0:0000000:000--.-9<--<.<000<0---..00000...//:00000000:<</<00<0<00/<//.00../0<00000../<./00000:.9...::./0000:000000
@M03495:530:000000000-LYBTV:1:1108:23650:18212 2:N:0:ACAGGAAA+TAGACAAT
ATATTTTGCCGTTGATAAACCACCCTCCCTGTGGTCGTTATCTTGCTCCTTCTGTCGTCAACGAATTTACTAATTCCAAAGCTCACATGCTGACAGATCGGAAGAGCGTCGTGTAGGGAAAGAGTGTATTGTCTAGTGGAGGTATCTGGGGGGGGGGGGGGGTTAAAAAAAAAAAAACAACAATAAGACAGTAGAATCTCGACGCACAGCAAAAATACTAGTGCTTCAGACATCCAAAGCACTACATACAC
+
BBBCCFFFFFCCGGGGGGGGGGGGGHHGGHHHHHHHGGGHHHGHHHHHHHHHHHHHGGGHGHGGGHHHHHGHHHHHHHHHHHHHHHHHHHHHGHHHHHHHGGGGHHHGFGGEGAGHGFHHHHHFFHHHHHHDGFHFHH0?///2222@2@</-<-------<9-.0000<-B9<---.9..<.0000<0//00000:000.0---<--/.//0/.<0000000000000:</:0<00<:/0/00/000000
@M03495:530:000000000-LYBTV:1:1108:7284:18217 2:N:0:ACAGGAAA+TAGACAAT
ATATTTTGCCGTTGATAAACCAGGACTCAGGCTGGAACAAGGCTCACATGCTGACAGATCGGAAGAGCGTCGTGTAGGGAAAGAGTGTATTGTCTAGTGTAGAACTCGGGGGCGGGGCGGGGTTTAAAAAAAAAAAAAAGGAAAAGATCAGGGGGAGAGGGGTATTTGGAGGGGCTGAGGCGAAGGGGTAGCATCTCGTACTGAGTGGGTTATGGCAGGAGCCGACAAGCAAATAAATAAAGAGAAATAAA
+
AAAABFFFFFCAGGGGGGGGGGHGHDHFGBGHAHGHHH2GHDEHHHHHGHHHHFHGHHGHHEEGEFGHEEFF>EGHHHGHGHFHFFF@FGHHGG4FDHGB4B44B33////>/</------:9-;/9///-9;-;:--;..:////./////.----...;:.;///;///.:---.;...--:-..-..;////:/...9./////.9...///./.-.;9.-:---..///:///://////9//////
@M03495:530:000000000-LYBTV:1:1108:21975:18220 2:N:0:ACAGGAAA+TAGACAAT
ATATTTTGCCGTTGATAAACCACCCTCCCTGTGGTCGTTATCTTGCTCCTTCTGTCGTCAACGAATTTACTAATTCCAAAGCTCACATGCTGACAGATCGGAAGAGCGTCGTGTAGGGAAAGAGTGTATTGTCTAGTGTAGGTCTCTGGGGTGGGCGGGTCGTTAAAAAAAAAAAAAAAAAAAACAAAGAGAGGTACGAGCTGAAAGGTTACGTAAGATAGAAAAAAATGTATGGAAGCGCTATAATCAGA
+
BCABCFFFFFCCGGGGGGGGGGGGGHHGGHHGHHHHGGGHHHHHHHHHHHHGHHHHGGGHGHGGGHHHHHHHHHHHGHHHHHHHHHHHHHHHHHHHHHHHGEGGHHHGGGGGGGHFGGHHHHGFGHHHHHHBGHHHH33D32222D222=B/</>/-<----::..000:-;9-----------...:////..:00...-.00900.000;./0.;900000:/.--.00000/009.--.-.000000:
@M03495:530:000000000-LYBTV:1:1108:28213:18248 2:N:0:ACAGGAAA+TAGACAAT
ATATTTTGCCGTTGATAAACCAGCCTCCCTGTGGTCGTTATCTTGCTCCTTCTGTCGTCAACGCATTTACTAATTCCAAAGCTCACATGCTGACAGATCGGAAGAGCGTCGTGTAGGGAAAGAGTGTATTGTCTAGTGGAGAGGTGGGGGGTCGGCGGGTGAATAAAAAAAAAAAAATACATAAATATATGTAGCGAGCATGTGAGTGAATAAGTCTGAACATGACATAAACATCAGACTCGCGTGTGCGA
+
AAAABFFFFFBAGGCGGGGGGGHEGHHHGHHHFFHHGGGHHHHHHGHGHHHHHHHHGGGHGHGGGGGHHHHHFHHHHHHHHGHHHHHHHHHFHHHGFHHHGGEFFGHGEFGGGGFGGGHFHHHHGFDFHHH3GFDFGD02<2//2//</>A-.;--;----.//;////9-::---:9/////9////9/9:///--;--//://////;/9//://///;////:////:///////9//.--:-../..
@M03495:530:000000000-LYBTV:1:1108:19080:18250 2:N:0:ACAGGAAA+TAGACAAT
ATATTTTGCCGTTGATAAACCAAAGCTCACATGCTGACAGATCGGAAGAGCGTCGTGTAGGGAAAGAGTGTATTGTCTAGTGGAGATCTCGGTGGTGGGCGGGTCATTAAAAAAAAAAACAGAAAAAAAAAAAAGACGAAAAAAACGCAAAGAATAGAAACATAAGCGGAAAGAGGATAGAGAGCAACTGGAGGATACCTACCGACATTGTGTCGATCAGAGATGATGGCTTAATACTATAGCACAACGGA
+
CCCCDFFFFFBBGGGGGGGGGGHHHHHHHHHHHHHHHHHHHHHHGGGGHHGFFGEEGHHHHGHHHHFHHHHHHHHFGHHHH5131333BB1F1?111>/1>/<//022>2>2?<>A@CF.</<00/.-----<-../.--.9.--9-----//.010111<:01110-----.//../0011<..</.////.../00011/.-.--.1111/1.....000/:01110//.011<111111:10//.--.
@M03495:530:000000000-LYBTV:1:1108:22051:18269 2:N:0:ACAGGAAA+TAGACAAT
ATATTTTGCCGTTGATAAACCACCCTCCCTGTGGTCGTTATCTTGCTCCTTCTGTCGTCAACGAATTTACTAATTCCAAAGCTCACATGCTGACAGATCGGAAGAGCGTCGTGTAGGGAAAGAGTGTATTGTCTAGTGGTAATCACGGCGTGTGGCCGGGGGTTTTAAAAAAAAAACATAGAATAGATGAGTAACACACAGAGGTTATGTTAACGTCTGTAAATCATAGCTAAGAGATAGAGGGGTCGGGA
+
ABABBFFFFFCBGGGGGGGGGGGFGG4EGHHGHGFGFEGDFHFHHHHHHFHHGGHHCGGHGHGGGGHFHHFHGHHHHFHHHGHHGHHHGHHGFFFGGHHHGFGGGHHGFGCEEHFDDEFHHHFGGHHHHHGBGFHDF303322222/?/>>>//<.0<------;.00000--;:-../;9//////////////;/..:.//9://;/;////./././////////;99/////////9;/.-..----
@M03495:530:000000000-LYBTV:1:1108:13597:18307 2:N:0:ACAGGAAA+TAGACAAT
ATATTTTGCCGTTGATAAACCAGTCAGGAGTCCAAAGCTCACATGCTGACAGATCGGAAGAGCGTCGTGTAGGGAAAGAGTGTATTGTCTAGTGTAGATAACGGGGGGGGGCGGGTCAATTAAAAAAAAAAAAACAAAAAATTACATAAATGCATAAAAAAAAGTGAGTTTGACCAAAACATACAAGGGTGTCAGAGCTGAAACGAAAAGTAGAGTACCACGTAAAATCAGCACATACGAAGCACGATGCG
+
BCABCFFFFFCCGGGGGGGGGGHHHHHGHGHHHHHHGHHHHHHHHHHHHHHHHHHHGGGGHHHGGGGAEGHHHGHHHHFHGHHHHHHBFBGBF@443B4443>>1/>--=-------90;00;09BDC;D;;D-.;9;..-.000000000000000000---.000000000000.....000000;.;.-00:90/000009...9-/00000000000../..9000000./000....-0/-....-
@M03495:530:000000000-LYBTV:1:1108:15994:18315 2:N:0:ACAGGAAA+TAGACAAT
ATATTTTGCCGTTGATAAACCAGCTAATCCTGAAAAAAAAATCAAAGCTAAAAACTACAATGCTAAGACCACGATGTGACTGCTATCAAAGTTAGATATATATGTAAATTATTCATCTGTCAAATCCTAGAATTATATCATACCTGCTCCAGCAATCACGACCTGTAATGGTTTAGTGGGTTGTTCACTGTTTCTGAAAAATGAAGATAGTTGTCCAGCTTCCAAAAAGTTTATTGTGTTTTCTAGTGGAG
+
AABCCFFFFFBAGGGGGGGGGGHHHGHHHHHHHGHGHGFGGHHHHHGHHHHGHHEHHHGHHHEHHHHHHHHHCEHFFHHFFF3FHHHHBGGEGHHFFHHHHHHHHHGFHHHHHHHHGHHHHHHHHHHHHHHHHHHHHFHHHHFFGHGHFHHFCFGHHHHGGDGDHHHGHHHFHHHGFBG.>FFAGGHHHHHHDFGHF00DCCFDDGGHHHHCGC<CGFCGHFC:00.;A:BFFGGEFFC9C:BFF0C0CBA
@M03495:530:000000000-LYBTV:1:1108:5468:18354 2:N:0:ACAGGAAA+TAGACAAT
ATATTTTGCCGTTGATAAACCAGGACTCAGGCTGGACCAAAGCTCACATGCTGACAGATCGGAAGAGCGTCGTGTAGGGAAAGAGTGTATTGTCTAGTGTAGAACTCAGGGGGGGGCGGCTCATTATAAAAAAAAAAAATAATAAAATAAGCAATAGATGATCAGTTAACAATGTAAGTCAATACAGTCGATATGTGATAGTAATAATATATCAGTACCTGTCATCGATGAGGTAGTTCTCATGACTATAA
+
CCBCCFFFFFCCGGGGGGGGGGHGHHHHHHHGHHGHHHHHGHHHHHHHHHHHHGHHGHHHHGGGGHHHGGGGGGHHHHGFHHHHHHHFGGHHFGFGGGF4B3443333B30//----;---.:0090000B09-9;:@C.:00000000:0:0;000900;00::0000;09000;00900000000:9....-0000:00090;0000000000000000;00000/.000//900000000009000::
@M03495:530:000000000-LYBTV:1:1108:9196:18362 2:N:0:ACAGGAAA+TAGACAAT
ATATTTTGCCGTTGATAAACCAGCTAATCCTGAAAAAAAAATCAAAGCTAAAAACTACAATGCTAAGACCACGATGTGACTGCTATCAAAGTTAGATATATATGTAAATTATTCATCTGTCAAATCCTAGAATTATATCATACCTGCTCCAGCAATCACGACCTGTAATGGTTTAGTGGGTTGTTCACTGTTTCTGAAAAATGAAGATAGTTGTCCAGCTTCCAAAAAGTTTATTGTGTTTTCTAGTGGAG
+
ABABBFFFFFCBGGGGGGGGGGHHHHHHHHGHFHGGGGGGGHHHHHHHHGHHHHGHHHHHHHHHHHHHFHHHGGHGHHHHHGEGHHFHHEHGHHHHGHHHHHHGHHHHHHHHHHHHHHHHHHHHHHHHHHHHHHHHHHHHHHHHHHHHHHHHFHHHHHHGGGGGHHFGHHHFGGHF>FGFEGGGHHHHHHHHFHHHFHGHCCHHHGHHHHHGHH;GFGFCHFCC0G:CDBGEFGGB;CFGGFFFFFGFFFE
@M03495:530:000000000-LYBTV:1:1108:25395:18375 2:N:0:ACAGGAAA+TAGACAAT
ATATTTTGCCGTTGATAAACCAGTCAGGAGTCCAAAGCTCACATGCTGACAGATCGGAAGAGCGTCGTGTAGGGAAAGAGTGTATTGTCTAGTGTAGATATCGGGGGGCGGCGGAGCATAAAAAAAAAAAAAAAGGAAACAAGAATGCAGATGGTGGAGGTACAAGGACAGGGCGGATAGATGACTGTCAAAATAATAAAGTGTGTGATAGAAGTGGGAGGATAGATTGTGATAATCTGAAGTCTAGTCTA
+
AABBBFFFFFBAGGGGGBFGGGHHHGFHFFHHGHHFHCFFHHHGHHFFBFHHFFFGEEGGHHFGGCE0A1EGHFFC1F?GGH@FHHHDGHHHHDB43444441//>/--9--9----.//////--;->9--;-.9.////...///////;//;/....9//9B/.A......-9--.//;/9/////999////////9////..//////////...-.;///////99////;/9//////9/////
@M03495:530:000000000-LYBTV:1:1108:17509:18381 2:N:0:ACAGGAAA+TAGACAAT
ATATTTTGCCGTTGATAAACCACCCTCCCTGTGGTCGTTATCTTGCTCCTTCTGTCGTCAACGAATTTACTAATTCCAAAGCTCACATGCTGACAGATCGGAAGAGCGTCGTGTAGGGAAAGAGTGTATTGTCTAGTGTAGATAACGGGGGGGGCCGGATGATTATAAAAAAAATAACAAAGGAACAACTGTATAGATATTTGAGGTGTCACATGTTATAATTACAGTATAAGCTCACTCGAGTGTATATT
+
BCBBBFFFFFDCGGGGGGGGGGGGGHHGGHHGHHHHGGGHHHHHHHHHGHHHHHHHGGGHGHGGGGHHHHHHHHHHHHHHHHHHHHHHHHHHHHHGHHHHGGGGHHHGGGGGGHEGGGHHHHHHHHHHHHGDGFHFHFD3332222/</<---------.-0<0000:000<-<.0<000.////./:.0:00000000000<09:<.00000000000:0000000<000000000000..<0.:000:0
@M03495:530:000000000-LYBTV:1:1108:8358:18387 2:N:0:ACAGGAAA+TAGACAAT
ATATTTTGCCGTTGATAAACCAGCTAATCCTGAAAAAAAAATCAAAGCTAAAAACTACAATGCTAAGACCACGATGTGACTGCTATCAAAGTTAGATATATATGTAAATTATTCATCTGTCAAATCCTAGAATTATATCATACCTGCTCCAGCAATCACGACCTGTAATGGTTTAGTGGGTTGTTCACTGTTTCTGAAAAATGAAGATAGTTGTCCAGCTTCCAAAAAGTTTATTGTGTTTTCTAGTGGAG
+
3>>AAFFBFFBAEEEGGFGGGGHGHGFHGHHH5AFHA?2AAFGFBFF2FDGHHFGHHFHFEF3DF5GHHGHHG0GFH4GHFHFGHGEHDGHFHHHGGHFH4FD4?BGHBDGHHH?4FGHFGHBG43EFHGHFFHGBGHHHFFFFGH0FB2F2BF2@G2FD//>?C?1?FGF<FCFH110F><CFHG1DDHDG0D<=0G<G.<DGFGCG0C0GGF;;0/:0CCCC00..;B9000009CCFFFBG000090;
@M03495:530:000000000-LYBTV:1:1108:22154:18387 2:N:0:ACAGGAAA+TAGACAAT
ATATTTTGCCGTTGATAAACCACACTTCTTGCCCTCCAAAGCTCACATGCTGACAGATCGGAAGAGCGTCGTGTAGGGAAAGAGTGTATTGTCTAGTGTAGATCTCGGTGGGGGGCGGTGCATTTAAAAAAAAAAAAAAAAAAAAAGAAAAGAGAGGCGGTGCGTGCGATAATAAGAACAGAACAACAGTTCAGTAAAAATAAAATGTGTGGAATGCTGAAGTGTGATGCACGACTACAGACAAGCAAAGA
+
BBBBCFFFFFDCGGGGGGGGGGGHGHHHHHHHHHHHGHHHHHHHHHHHHHHHHHHHHHHHGGGGHHHGGGGGGHHHHGHHHHGHHHGHHHHBGGHHH344BB444@??>?A//<--<---9011:<1<C0=F;9-<@--<--9-9-...///.</...------...<A...111111////0///.</1111111111:.011110111..0000111<0010<1111100..-9-/001./<..//0//
@M03495:530:000000000-LYBTV:1:1108:18349:18405 2:N:0:ACAGGAAA+TAGACAAT
ATATTTTGCCGTTGATAAACCAGCTAATCCTGAAAAAAAAATCAAAGCTAAAAACTACAATGCTAAGACCACGATGTGACTGCTATCAAAGTTAGATATATATGTAAATTATTCATCTGTCAAATCCTAGAATTATATCATACCTGCTCCAGCAATCACGACCTGTAATGGTTTAGTGGGTTGTTCACTGTTTCTGAAAAATGAAGATAGTTGTCCAGCTTCCAAAAAGTTTATTGTGTTTTCTAGTGGAG
+
>AAABFFFFFBAGGGGGGGGGGHHHHHHHHHHHGHHHGGGGHHHHHHHHHHHHHGHHHHHHHHHHHHHHHHHGGHGHHGHHFGHHHGHHHHGHHHHHHHHHHHHHHHHHHHHHHHHHHHHHHHHHHHHHGHHHHHHHHHHHHHHHHHHHHHHHHHHHHHGGGGGHHHGHHHGHHHGFGHHGGGGHHGHHHHHHHGHHHHHCGHHFGHEHHHHHH;GBHHEFF;CGH.9DFGGGGFGGGGGGBFGGFFGGFG
@M03495:530:000000000-LYBTV:1:1108:15578:18414 2:N:0:ACAGGAAA+TAGACAAT
ATATTTTGCCGTTGATAAACCACCCTCCCTGTGGTCGTTATCTTGCTCCTTCTGTCGTCAACGAATTTACTAATTCCAAAGCTCACATGCTGACAGATCGGAAGAGCGTCGTGTAGGGAAAGAGTGTATTGTCTAGTGAAGATATCGGGGGGGGGGGGGGGATGAAAATAAAAAAAAAAAGAAAGTAATAAAATGAAAGAGAGAGTGACAGAACACGAAGATGATAAAAACAGACAATAAGAATGAACATA
+
BCBCCFFFFFCCGGCGGGGGGGGGGHHGGHHFHHGFFFGHHHHHHHHHHHHHHHHHGGGHGHGGGHHHHHHHHHHHHHHHHGHHHHHHHHHHHHHHHHHHGGGFHFHGGGGEGGHHHEFHHHBGHH?FHFH3FGHHH333B32@22///>@-----9:-:;-.9000009:00;@--9-:.../00009000000;000;//...000000/;///.-...0000:0000.9//.9/00;00900000000
@M03495:530:000000000-LYBTV:1:1108:15762:18427 2:N:0:ACAGGAAA+TAGACAAT
ATATTTTGCCGTTGATAAACCAGAACCATCCAAAGCTCACATGCTGACAGATCGGAAGAGCGTCGTGTAGGGAAAGAGTGTATTGTCTAGTGGAGAGCTCGGTGGGGGGCGGTGGCATAAAAAAAAAAAAAAAAAATAAAAAAAGGAAATGTGAGGCGAGCAAGCAGGAAATAGAGAACGAGAATGCCAGTGGAGTGCACGTACAGACAAGAAGATTCCCGTGCTGAAACATTCATAAGAGCTAGAGGGAA
+
BCBCCFFFFFCDGGGGGGGGGGHHHHHHHHHHHHHHHHHHHHHGHHHHHHHHHHGGGGHHHGGGFEFFGFHGGHHHHHHHHHHHHBFFGHHB13131?B3>>>?////--9---..<001:<<@AFFFC------<<01110--..///01:111..-----</<//.<//01<1:100.....011000<0/0.0.1:0../..11.//.///011110<<...<1000/01:<<111:0/00<:0/...
@M03495:530:000000000-LYBTV:1:1108:17966:18452 2:N:0:ACAGGAAA+TAGACAAT
ATATTTTGCCGTTGATAAACCACCCTCCCTGTGGTCGTTATCTTGCTCCTTCAATTTACTAATTCCAAAGCTCACATGCTGACAGATCGGAAGAGCGTCGTGTAGGGAAAGAGTGTATTGTCTAGTGTAGATTTAGGGTGTTGGCGTGTGCGTTACAGAAAAAAAATCATAATCTATTCTTCTCTGACTATCATCTATTGTCGAATTCAGTATTACTGTAGTAGCTTCTTCTTTTGTTCAGCGTCTTCTGT
+
AAABBFFFFFBBGGGGGGGGGGGGGHHGGHHGHHGHGGGHHHHHHFHHHHHHHFGHHHHHHFHHGHHHEFHHHHHHHHHHHHHHHHHHHGGGEGHHGGGGEGGFHHGHHHHHGHHFHHHHFGFFHE3?43444443202/////2/////@/?<//11?1100---./00=00=000000<000000<<0000:000;00<0...0.0;00;000000;00;900000000;000;//0000:..../9//
@M03495:530:000000000-LYBTV:1:1108:16837:18476 2:N:0:ACAGGAAA+TAGACAAT
ATATTTTGCCGTTGATAAACCACCCTCCCTGTGGTCGTTATCTTGCTCCTTCTGTCGTCAACGAATTTACTAATTCCAAAGCTCACATGCTGACAGATCGGAAGAGCGTCGTGTAGGGAAAGAGTGTATTGTCTAGTGTAGATCTCGGGGGGGGCGGGGTCATGATAAAAAAAAAAATAAAATAGATGAAGGGAGGTGTATGATGTTCAGTAGAGAAGAAACTGTTATCTAACATAACTAATAAGAACAAA
+
CCCCCFFFFFDCGGGGGGGGGGGGGHHGGHHGHHHHGGGHHHHHGHHHHHHHHHHHGGGHGHGGGHHHHHHHHHHHHHHHHHHHHHHHHHHHHHGHHHHHGGGGHHHGGGGGGHHHHGHHHHHHHFHHHHHDHFHHHEBFB3222@0=//@--<--<-<-..:00000:<:<<----.0000<:0:000000...-<.00<0000:00:00000000/0:/<0000:0000:00000000<00<000///:
@M03495:530:000000000-LYBTV:1:1108:28661:18503 2:N:0:ACAGGAAA+TAGACAAT
ATATTTTGCCGTTGATAAACCACCCTCCCTGTGGTCGTTATCTTGCTCCTTCTGTCGTCAACGAATTTACTAATTCCAAAGCTCACATGCTGACAGATCGGAAGAGCGTCGTGTAGGGAAAGAGTGTATTGTCTAGTGTAGAGATGGGGGGGGGGCGTGGCGTGAAAGAAAAAAATAATAAACAACAGGTGTCGTGGATCATGAGTATCAGCAATACACATGGAGCTGATGAGTAAGTAAATTATGGAGGT
+
BBBCCFFFFFCAGGGGGGGGGGGGGHHGGHGHHHGHGEFHHHHHFHHGHHHHHHHHGGGHGHGGGHHGHHHHHHHHHHHHHHHGHHHHHHHHHHGGHHHHGEFGHHGGFGGGGFHGHGGCGHGHFHHHGFHDBBHHFB333322D2=//>---9----99--.-..00/.:/.-:.9000:000.../.:00:.9...00.000000000009/00900;90/0//.00000000000000000000099.
@M03495:530:000000000-LYBTV:1:1108:21794:18506 2:N:0:ACAGGAAA+TAGACAAT
ATATTTTGCCGTTGATAAACCAGGGACTCAGGCGGACCAAAGCTCACATGCTGACAGATCGGAAGAGCGTCGTGTAGGGAAAGAGTGTATTGTCTAGTGGAGAGTTCGGTGGGGGCCGGGTCATTAAAAAAAAAAAAAAAAAAAAAGAAATAGAGGTAAGAAAACAAGCATGAAATAGAACATAACACAAACAGATTTGAATCAGTACTACAATACATACGATTGTACTCAGATATGCTATAGACAGCATG
+
BCBCDFFFFFDBGGEGGGGGGGHGGGGHHHHGGGGGGGHHHHHHHHHHHHHHHGHHHHHGHGGGGHHHFGGGFGHHHHGFHHHHHHHFGHHHBGFHHHH03?3/3D4/>/??/<>//////-01>111=1A@@::@?DD-------.../::00:/000000///.././0;00:0:000:/0:00;0.....//000000000000;:;0000:00000.....00000:0:000000:;00000/.;00
@M03495:530:000000000-LYBTV:1:1108:5495:18509 2:N:0:ACAGGAAA+TAGACAAT
ATATTTTGCCGTTGATAAACCAGCTAATCCTGAAAAAAAAATCAAAGCTAAAAACTACAATGCTAAGACCACGATGTGACTGCTATCAAAGTTAGATATATATGTAAATTATTCATCTGTCAAATCCTAGAATTATATCATACCTGCTCCAGCAATCACGACCTGTAATGGTTTAGTGGGTTGTTCACTGTTTCTGAAAAATGAAGATAGTTGTCCAGCTTCCAAAAAGTTTATTGTGTTTTCTAGTGGAG
+
AAABBFFFFBBBFGGGGGGGGG4FCFGGHHHGHHHHHGGGFHHHHHF2FGDGDEEGHHHGFHHFHHHHGHHHFGHGC4G4FD3GHFEGHHH@GFHHHHHHHHHHHHHHHFHHHHFHHHHHGHHHHHGHHHFHHHHGHHHHHHF2GFGFGHEHECBGHFGGGGGGFHHFGHHHFFFF1FFEAFCDEHHFHHHG=FDDG<<GGFFHFGFECGCCCC;0:C/FHHFGGF.;CFFFGFFFFGBFFB000C09FBE
@M03495:530:000000000-LYBTV:1:1108:14745:18530 2:N:0:ACAGGAAA+TAGACAAT
ATATTTTGCCGTTGATAAACCAGAGGACTCAGGCTGGACCAAAGCTCACATGCTGACAGATCGGAAGAGCGTCGTGTAGGGAAAGAGTGTATTGTCTAGTGTAGATATCGGTGGGGGCCGGGTGATTAAAAAAAAAAAAAGAATAAAAGAAAAACACAGGAACTAGTGTACTAACGAAAGTTAAAGTATGGTGAATATTACGAGCACCAGAGGAGAAAGAAAAAATACACATACAGCTCACAAAAGCTACT
+
ABBCCFFFFFCCGGGGGGGGGGHHHGHHHHHHHHHHGHHHHHHHHHHHHHHHHHHHHHHHHHHGGGGGGHGGGGEFHHHHGEHHHGHFGGHHHHBFFHFGE44B44D4B/>/?///<///>/</???1111=<-D@-A--..:000000../;:...;.../.000000000;00.....0000000000/0:000:00;0...--..;.:......00/://.;.B0000000900000000..;:0000
@M03495:530:000000000-LYBTV:1:1108:25900:18547 2:N:0:ACAGGAAA+TAGACAAT
ATATTTTGCCGTTGATAAACCAGTCAGGAGTCCAAAGCTCACATGCTGACAGATCGGAAGAGCGTCGTGTAGGGAAAGAGTGTATTGTCTAGTGTAGATATATGTGGGGGGCGGGTCATTAAAAAAAAAAAAAATTATAGCTACCCATAGACAACAACTCCCAACACTAAAAATGTACCCCCAACTTCATCACAGCACTGTCACAGCCAACTTGTCCGTCGACACCCATACGTACAACGCCATGTGACATT
+
AAAABFFFFFCBGGGGGGGGGGHGGHGHFGHHHHHHHGFHHHHHHHHGFFGGF5FFEAFGHGAEFGGAEFFGHG3FHHGGGGBGDGHFGFHBD3@4@@44444B44F1/><---;9-.;////9/-9B;@@---.//:://///../////:/.;...//9..;...////9/./9////.-9..//;/99///99..9///////....;//////.;;---.-.:.//../9../;---..////////
@M03495:530:000000000-LYBTV:1:1108:13318:18550 2:N:0:ACAGGAAA+TAGACAAT
ATATTTTGCCGTTGATAAACCAGGACTCAGGCTGGACCAAAGCTCACATGCTGACAGATCGGAAGAGCGTCGTGTAGGGAAAGAGTGTATTGTCTAGTGTAGAGCTCGGTGGGCGGCGGGTCATTATAAAAAAAAAAAAAATAAAAAAAGAAAGGAGATGATAAGACTAAATAAAAAAAAGAATAAGTAAATGTGTATACGCGAACATATAGGTAAAGATGCGGAGAACAACACAGAGATGAGATACTAGA
+
ACCCDFFFFFCBGGGGGGGGGGHGHHHHHHHHGHGHHHHHHHHHGHHHHHHHHHHHHHGHHGGGGHHHGGGFEGGHHHGFHHHHHHHHHGHHBGGGHHH443434B3/>/?///>////-<-.=000=0<DDC?DDBG?9-.00;00--9..:0::../00000000000000:000---..:0:00:0000000;:;00..-;---0:00000000:0;0:--:--.0;/:....::/000000000:0:
@M03495:530:000000000-LYBTV:1:1108:20361:18553 2:N:0:ACAGGAAA+TAGACAAT
ATATTTTGCCGTTGATAAACCAGGGCGGCACCAAAGCTCACATGCTGACAGATCGGAAGAGCGTCGTGTAGGGAAAGAGTGTATTGTCTAGTGGAGATATCGGGGGGGGGCGGGGTAATAAAAAAAAAAAAACAAGAGTAAACGAAAAGAGCGGTGCACACATACTCGAAATACGTTAAAAGCGATAAGGAGATGATCTAAGCATATAACGATCGCACATGCATACGCAGATAACGAATTAGGTATTATAC
+
ABBBCFFFFFBBGGGGGGGGGGHGFGGGGGGGHHHHGHHHGHHHHHHGHHHHHHHGEEFHHHGGGG>EFGGHGGHHGFHFHFFFHHBBBGGFH0B?334BD/<//>A--------9.///////9-----;9.9.//.///9/..9.-/.//--.--///;9:////..:..//.///.///.;...:///..//9://;/////9///9....-..-://;99//..;-9////....:////;/9/99/
@M03495:530:000000000-LYBTV:1:1108:24053:18561 2:N:0:ACAGGAAA+TAGACAAT
ATATTTTGCCGTTGATAAACCAGTCAGGAGTCCAAAGCTCACATGCTGACAGATCGGAAGAGCGTCGTGTAGGGAAAGAGTGTATTGTCTAGTGGAGATCTCGGTGGTGGGCGGTGGATTAAAAAAAAAAAAAAAAAAAGATAAAGGTAGGCTCGGTGTTCTTAACTGTGACTGTGCTAAGTACAAAGGAGTCGTCAGTACTAGGATGAACTGCTCATATACACGTGACAGTAAGGAGTCGTAGTGTAAGG
+
BCBBCFFFFFDCGGGGGGGGGGHHHHHHHGHHHHHHHHHHHHHHHGHHHHHHHHHHGGGGHHHGGGGEEGHHHGFGHHGHHHHHHHHBGHHGFF131333BB1?1?A//?///B<//?2DD>2@2/AC?DCD-C-----..0111<<01<?00.<-....111<1111<111110111110<111<0<//.<<-....1:1111<01001110011<111<110<:...100<1100.//-<..</:11:<
@M03495:530:000000000-LYBTV:1:1108:24236:18565 2:N:0:ACAGGAAA+TAGACAAT
ATATTTTGCCGTTGATAAACCAGCTAATCCTGAAAAAAAAATCAAAGCTAAAAACTACAATGCTAAGACCACGATGTGACTGCTATCAAAGTTAGATATATATGTAAATTATTCATCTGTCAAATCCTAGAATTATATCATACCTGCTCCAGCAATCACGACCTGTAATGGTTTAGTGGGTTGTTCACTGTTTCTGAAAAATGAAGATAGTTGTCCAGCTTCCAAAAAGTTTATTGTGTTTTCTAGTGGAG
+
ABBCCFFFFFBCGGGGGGGGGGGGHHHHHGHHHHHHHGGGGHHGHHHEHHFFHHGHHHHHHHHHHFHHHHHHGEHGFHHHHGHGHHHHHFFFGGHHHHHHHHHHHHHHHHHHHGHHHHHGHHHFHHHHGHHHHHHHGHHHHHHCHHFHHGHFGHHGHFGDAFGGHHHHHHHHHHGG=<FHEFGGHGHHHFGGHHHHHHFHFGGHHHHGHHHHHH;;GGFHFH:CCGGEDFFGGGFGGGGGGGGGGG0BFGG
@M03495:530:000000000-LYBTV:1:1108:11156:18585 2:N:0:ACAGGAAA+TAGACAAT
ATATTTTGCCGTTGATAAACCACCCTCCCTGTGGTCGTTATCTTGCTCCTTCTGTCGTCAACGAATTTACTAATTCCAAAGCTCACATGCTGACAGATCGGAAGAGCGTCGTGTAGGGAAAGAGTGTATTGTCTAGTGTAGAGCTCGGTGGGGGGCGTGGCATTAAAACAAAAAAAAGAAAAAGAAATGAAATAAAATTAATAGACAGTATAGGATAAGATAGCTACAGTATACAGAAACATTGACAAATA
+
CCBCCFFFFFCCGGGGGGGGGGGGGHHGGHHHHHHHGGGHHHHHHHHHHHHHHHHHGGGHGHGGGHHHHHHHHHHHHHHHGHHHHHHHHHHHHHHHHHHHGGGGHHGGGGGGGHHHGGHHHHHHGHHHHHH3BGHG3DB?332222?/<?C///--;----/;//////99:9.>B-...;/....////:/9////9///;//////////;;;/;9//9//////////////////////////////
@M03495:530:000000000-LYBTV:1:1108:20163:18588 2:N:0:ACAGGAAA+TAGACAAT
ATATTTTGCCGTTGATAAACCACCCTCCCTGTGGTCGTTATCTTGCTCCTTCTGTCGTCAACGAATTTACTAATTCCAAAGCTCACATGCTGACAGATCGGAAGAGCGTCGTGTAGGGAAAGAGTGTATTGTCTAGTGTAGATCTCGGGGGGGGGCGGTTCATTTTAATAAAAAAAAAAAAAAATAAAGTAGAAATAGGTAAGCTAGATACGAAGTGTATGTGTTATGTATCAAAACTTAGCACTAAGTGA
+
CCCCCFFFFFDCGGGGGGGGGGGGGHHGGHHHHHHHGGGHHHHHHHHHHHHHHHHHGGGHGHGGGHHHHHHHHHHHHHHHHHHHHHHHHHHHHHHHHHHHGGGGHHHGGGGGGHHHHGHHHHHHGHHHHHHDHHHHHGB333222@0?//----9--<<-9011111:1<FF1BF;@---9-9-.01111:1111<1<0:11001100111..<..01111<11/111<111110<.0::101<0:0<<11
@M03495:530:000000000-LYBTV:1:1108:15127:18604 2:N:0:ACAGGAAA+TAGACAAT
ATATTTTGCCGTTGATAAACCACCCTCCCTGTGGTCGTTATCTTGCTCCTTCTGTCGTCAACGAATTTACTAATTCCAAAGCTCACATGCTGACAGATCGGAAGAGCGTCGTGTAGGGAAAGAGTGTATTGTCTAGTGGAGAAAGTGGGGGGTGGCGGGGCATTTAAAAAAAAAAAAAAAAAAAGAAAAAAAAGGAAGGAGATAGATAAAAAAAAATATTGAAAAAAAAACGTGTAGAGTAATAGAATGAA
+
CCCCDFFFFFECGGGGGGGGGGGGGHHGGHHHHHHHGGGHHHHHHHHHHHHHHHHHGGGHGHGGGHHHHHHHHHHHHHHHHHHHHHGHHHHHHHHHHHHHGGGGHHGGGGGGGHHHHGHHHHHHHHHHHHHFGHHHHF02?202222@?/@--<-.9-<---/01111:<9=-@=99---<---.<.//.--<..//<...9<11111111:----<0111111<.----.-..//1:1111111<1:101
@M03495:530:000000000-LYBTV:1:1108:11505:18645 2:N:0:ACAGGAAA+TAGACAAT
ATATTTTGCCGTTATAAACCAGAACCATCCAAAGCTCACATGCTGACAGATCGGAAGAGCGTCGTGTAGGGAAAGAGTGTATTGTCTAGTGTAGATCTCGGTGGTGGGCGGGTCATTAAAAAAAAAAAAAAAAAAAAAAACATGGAGTGGGTTGAGGTATAGATAACTACATATAAAAGAAGAATGATAGATAGACAACGTGATAAGAACGGAAGAGAGATGTCATTATAACAAGTAGTTCTATAGTGACA
+
BCBCDFFFFFCCGGGGGGGGGGHHHHHHHHGHGHHHHHHHHHHHHHHHHHHHHGGGGHHHGGGGGGGGGHGGHHHHHHHHHHHHGHHHHHF44344@B41F1E1>/>/?/////0@FDDD1=A@@C@DCC---::-9---..00/0;:..9..-/0/:0;00;00000000000;0000../:::00;00000:00:/.-...;00000/......;/.900;00:00000000;000:00::00000000
@M03495:530:000000000-LYBTV:1:1108:13502:18662 2:N:0:ACAGGAAA+TAGACAAT
ATATTTTGCCGTTGATAAACCACCCTCCCCAAAGCTCACATGCTGACAGATCGGAAGAGCGTCGTGTAGGGAAAGAGTGTATTGTCTAGTGTAGATATAGGGGGGGGGCGGGTCATTAAAAAAAAAAAAAAAAAAGAAAGTAGTATAAGTGGTGTCGAAAGTGGAATAAAGAAACCACAGGTAACAAATATAGAAGGTGTGAACCAATAGTACTAGGATGATAAGAATAACGTGATGGAGGACAGAATGAA
+
CCCCCFFFFFBAGGGGGGGGGGGGGHHGGGHGHHHHHHHHHHHHHHHHHHHHHGGGGHHHGEGGFGHHGHGHHHHHHHHGHHHHGGHHHHB443444B4BF1?E--------9-./;;///9-;-@FF-9--:--:9.9//;//9:///////../....9//////;9B//.//......9/////.///;//;/.///9///..://///////////////;://///.9..///9/..:/.///://
@M03495:530:000000000-LYBTV:1:1108:8587:18665 2:N:0:ACAGGAAA+TAGACAAT
ATATTTTGCCGTTGATAAACCACCCTCGCCCTCCAAAGCTCACATGCTGACAGATCGGAAGAGCGTCGTGTAGGGAAAGAGTGTATTGTCTAGTGTAGATCTCGGGGGTGGGCGGGTAAATAAAAAAAAAAAAAAAAAAAAACAAATACATTGCGGTGAACCCTTTGTATCAAAGACGCAACGATAAGTTTAGCAATCAGAATGACTCAGAGCACGTCAGACACATGATCAATCTGAAGAGTATGAAGACA
+
BBABCFFFFFCCGGGGGGGGGGGGGHHGGGGGHGHHHHHHHHHHHHHHHHHHHHHHHGGGGHGHGEGGGGHHHHGHHHHHHHHGHHHHFGFGGGB44B444B4B/////////</---=0<000=D:<DD?B?@<--<C---.<..00000000.9.-.0<.../0000000<00//.-----..<.000000<0<<F0000000000000:/0.-<<..00///0000:000:<00000<:0000000//
@M03495:530:000000000-LYBTV:1:1108:12020:18668 2:N:0:ACAGGAAA+TAGACAAT
ATATTTTGCCGTTGATAAACCAGGACTCAGGCTGGACCAAAGCTCACATGCTGACAGATCGGAAGAGCGTCGTGTAGGGAAAGAGTGTATTGTCTAGTGGAGATCTCGGGGGGCGGCGGATGATTAAAAAAAAAAAAAAAAAAGATCAACGATGAAGGAGAGAAACGTAGATAACAAAATGTAGTGAATACAGCGAATATGAACTATTTGAACTAAGAACACATGCAGATACGAAAACATCACGACCAACA
+
CCCCCFFFFFCCGGGGGGGGGGHGHHHHHHHHHHGHHHHHHHGHHHHHHHHHHHHHHHHHHGGGGGHHGGGGEGGHGHGHHHHGHHHGHHHGGHHGHH31@133B440?>>/--<-------<0:00000><>D@<-<<----.<0<00/....0000.....00/....9000<00.<00<000/00000000----.00000000000000000000///.00000000:..<<-:.00<0..---...
@M03495:530:000000000-LYBTV:1:1108:16039:18673 2:N:0:ACAGGAAA+TAGACAAT
ATATTTTGCCGTTGATAAACCAGCTAATCCTGAAAAAAAAATCAAAGCTAAAAACTACAATGCTAAGACCACGATGTGACTGCTATCAAAGTTAGATATATATGTAAATTATTCATCTGTCAAATCCTAGAATTATATCATACCTGCTCCAGCAATCACGACCTGTAATGGTTTAGTGGGTTGTTCACTGTTTCTGAAAAATGAAGATAGTTGTCCAGCTTCCAAAAAGTTTATTGTGTTTTCTAGTGGAG
+
BCBBBFFFFFCAGGGGGGGGGGHHHHHHHHHHHHHHHGGGGHHHHGBBGHFGHHGHHFHHHHHHHGHHHFHHGGHGHHHEHHHHHHGHHHHFHHHHGHHHFHHFHHHHHGHHHGHHHHHHHHHHHHHHHHHHHHHHHHHHHHFGHHHHHHHGFHHHHHHGFCCGHGHHHHGHHHHGFGFAGGGGHGFGHHGD=DGHGDDDCGGGHFHHHHGCFH;CCGCFHECC;G.;.CFGGGGGGGGGGGFGBBFFFFE
@M03495:530:000000000-LYBTV:1:1108:2932:18694 2:N:0:ACAGGAAA+TAGACAAT
ATATTTTGCCGTTGATAAACCACCCTCCCTGTTCCAAAGCTCACATGCTGACAGATCGGAAGAGCGTCGTGTAGGGAAAGAGTGTATTGTCTAGTGGAGATCTCGGTGGTCGGCCCACTCTTAAATAAAAAAAAACGAAGCCGACGAAGGTGGCGCTGTGGGACGACGAGCTAGAGTCCGCGGCTTGAAGTGATCGTGTCGTGAATGCGCATTGCTGTTGTACCATATATCGCGTGACTTATAATGATGGT
+
AABCCFFFFFBBGGGGGGGGGGGGGGHGGHHHHHHHHHHHHHHHHHHFHHBGHHGHHHGGGGFFHG?EEEEFGFHGHCGHHG@FGGGGHFDFFGHF1B?@33B@G1/>?/3///////023B33?3BF3BB@@<////..-0-----<.<//..:.;-.//...9------.09000;/.-----;-.;//////.;.9/..././//..-..////;//;////////;/..;--..//:///;//////
@M03495:530:000000000-LYBTV:1:1108:20422:18700 2:N:0:ACAGGAAA+TAGACAAT
ATATTTTGCCGTTGATAAACCAGCTAATCCTGAAAAAAAAATCAAAGCTAAAAACTACAATGCTAAGACCACGATGTGACTGCTATCAAAGTTAGATATATATGTAAATTATTCATCTGTCAAATCCTAGAATTATATCATACCTGCTCCAGCAATCACGACCTGTAATGGTTTAGTGGGTTGTTCACTGTTTCTGAAAAATGAAGATAGTTGTCCAGCTTCCAAAAAGTTTATTGTGTTTTCTAGTGGAG
+
>>>ABFFFFFBBGGGGGGGGGGHGHHHHHHHHHHHHHGGGGHHHHHHEHHHHHHGHHGHHHHHHHHHHGHHHGFFGHHHHHHHHFBGFHFHHHHHHHHHHHHHHHHHHHGGHHGGGGHHHGHEFHHHHHHHGHHHGHHHHFFHGHHGHGGHHEHHHHFHDAGGGF?<1FDGBGHHF1=GEAFGGHHHFHHHFGHHHFHFHHHGGDGFGHHFFFG00CC/CFHC0GG..CFGGEGEGFBFGGGEGGGFGGFG
@M03495:530:000000000-LYBTV:1:1108:16653:18705 2:N:0:ACAGGAAA+TAGACAAT
ATATTTTGCCGTTGATAAACCAGGACTCAGGCTGGACCAAAGCTCACATGCTGACAGATCGGAAGAGCGTCGTGTAGGGAAAGAGTGTATTGTCTAGTGTAGAGATCGGGGGGGGTCGGGGCATTAAAAAAAAAAAAAAATAATAGTACGAGAAGAGAGAGATATGAAAGAGACGGAGAACATGAGGTTACGAAGTACTAGAGAGGAGCGACGCAGTGGAACAATGACACGGTCTGCAGATCATATAGCAA
+
BCABCFFFFFCCGGGGGGGGGGHGHHHHHHHHHHGHHHHHHHHHHHHHHHHHHHHHHHFHHGGGGHHHGGGEEEGHHHGGHHHGHHHGGHHHFGHHFHBB4343433/>/><-<--.--9---/000:0:-;D-C-9-9-.000000:0<.<../<./....00000000////.<..-.0/0000/</<0.....000000<0.....-------.0/000/<000000.<.../00:000000<0000:
@M03495:530:000000000-LYBTV:1:1108:13449:18715 2:N:0:ACAGGAAA+TAGACAAT
ATATTTTGCCGTTGATAAACCAGCTAATTCCAAAGCTCACATGCTGACAGATCGGAAGAGCGTCGTGTAGGGAAAGAGTGTATTGTCTAGTGTAGATCTCGGTGGGGGCCGGGTGACTAAAAAAAAAAAAAAAAAGAAACAGGAGACAGAGGACGAAACAATATAATAAGAGTAATAAACGAACAAGCAAACAGACGCAAAGCATATCCAAGGCGTAGGAAGGAGAATCTAGAAGTAATACATAAAAACCA
+
BCBCCFFFFFDAEFGGGGGGGGHHHHHHHHHHHHHHHHHHHHHHHHHHHHGHHHGGGGHHGGFGEEFBGGGGHHHHHHGHHHGHHFGHHHHB@43444441?1>?/////>/////23?@22>BCGCGG-<<-:-..9//9/...../9C/;..---.9/.0900000000000000000...--//.:/:..//.-----//0000:000;..-.-9.009.....0000;009000000;000000..;
@M03495:530:000000000-LYBTV:1:1108:26064:18769 2:N:0:ACAGGAAA+TAGACAAT
ATATTTTGCCGTTGATAAACCAGCTAATCCTGAAAAAAAAATCAAAGCTAAAAACTACAATGCTAAGACCACGATGTGACTGCTATCAAAGTTAGATATATATGTAAATTATTCATCTGTCAAATCCTAGAATTATATCATACCTGCTCCAGCAATCACGACCTGTAATGGTTTAGTGGGTTGTTCACTGTTTCTGAAAAATGAAGATAGTTGTCTAGCTTCCAAAAAGTTTATTGTGTTTTCTAGTGGAG
+
ABBBBFFFFFDAFGGGGGGGGGHHHHHHH5FGGHGGHGGGGHHHHHGEGHHHHHGHHHHGHFFFHHHHHHHHGGHGHHHHHHHFGHHHGFHGDGFHHHGFGHHHHHHHHHHHHHFBHHHFDHFHHHHHHFHHGHHHHHFHHGGHHHHHHGHBGFGGHHFGGGGGGGHHHHHGFGHG>GAGEGCGFHFGHHHG0==GHGDGHHGFDGGHHHHGHGG00CGF00:;<CC..;FEFFGGEFGGBFEFFGFB.CA
@M03495:530:000000000-LYBTV:1:1108:26186:18779 2:N:0:ACAGGAAA+TAGACAAT
ATATTTTGCCGTTGATAAACCAGTCAGGAGTCCAAAGCTCACATGCTGACAGATCGGAAGAGCGTCGTGTAGGGAAAGAGTGTATTGTCTAGTGTAGATAACTGTGGTGGGCGGGTCAGGTAAAAAAAAAAAAATTAAAGCAATGAACACTAGAGAGTCTAGAAAATAAACAAGAGTACGCACAATCAGAGGACGTGTCTAGTCGCATGAGTACTAGATCTAGTCTGTCGTTCTACACGTACTCTTCATCA
+
ABBCCFFFFFCCGGGGGGGGGGHGHHHHHGHHHHHHHHGHHHHHHHHGGHHGHHHHGGGGHGHGGEFAEGHHHGGHHHGHHHHHHHG4GGGHH@B434444344@4FB1>//>////0222222>1/ACC-<@-.0:0<000:;00000/;/0000.009;0000/000000.;/.900...-:/000090...-..9/0000;.--..00:00::00900;0000000.:...000/../..900900:0
@M03495:530:000000000-LYBTV:1:1108:18374:18788 2:N:0:ACAGGAAA+TAGACAAT
ATATTTTGCCGTTGATAAACCAGTCAGGAGTCCAAAGCTCACATGCTGACAGATCGGAAGAGCGTCGTGTAGGGAAAGAGTGTATTGTCTAGTGTAGATCACGGGGGGGGGCGGGTGATTTAAAAAAAAAAAAAGAAAGAGAAACATCATGGGGGGACGAAAGATCAAGAAAGACAGGACTGACAGCAAAAACATCACTCAGATTATACATAACAGAAGTAGACGTACATCGATAAGGAGGAAATCATAGT
+
BCABCFFFFFBBGGGGGGGGGGHHHHHHHGHHHHHHHHHHHHHHHHHFHHHGHHHHGGGGHHHGFGGEEGHGHGHHHHHHGHFHHHHFFFGHFE44344@3?1?E//--;--99-9-.:0000:00@@=-:-9-.../0///00//000000..-------../000000:/0////.../.0000.9/9/.9.000:00/009000000000;0;/00:9000.....00./:..000..;//000:000
@M03495:530:000000000-LYBTV:1:1108:19709:18817 2:N:0:ACAGGAAA+TAGACAAT
ATATTTTGCCGTTGATAAACCAGCTAATCCTGAAAAAAAAATCAAAGCTAAAAACTACAATGCTAAGACCACGATGTGACTGCTATCAAAGTTAGATATATATGTAAATTATTCATCTGTCAAATCCTAGAATTATATCATACCTGCTCCAGCAATCACGACCTGTAATGGTTTAGTGGGTTGTTCACTGTTTCTGAAAAATGAAGATAGTTGTCCAGCTTCCAAAAAGTTTATTGTGTTTTCTAGTGGAG
+
AB?ABFFFFFDBGGGGGGGGGGHHHHHHHHHHGGGHHGGGGHHHHHFGHHHHHHGGHHHHGHHHGHHHHHHHGGHEGFHFFGFHHHHHHHHHHHHHHHHHHHHHHHHHHHHHHHHHHHGHHHGHHHHHHHHHHHHHHHHHHHHHFHHGHHHHGHHHHFHGGGGGHHHGHHHHHHHG=FGEEGGGGHHHHHHHHHHHHFFGCGHFFFCGHHHGGH;0CGCHHHCBGH:CGGGGGGGGGGGGGGGGGGGGF0E
@M03495:530:000000000-LYBTV:1:1108:22140:18818 2:N:0:ACAGGAAA+TAGACAAT
ATATTTTGCCGTTGATAAACCAGAACCATCCAAAGCTCACATGCTGACAGATCGGAAGAGCGTCGTGTAGGGAAAGAGTGTATTGTCTAGTGTAGAGATCGGTGGTGGGCGGGTGTTTAATAAAAAAAAAAAAAGAAAAATACAAAATCAGGTAGACAAACAATAAATATAAGAAAAGAGAAAACACAGAGATTAGAATCATAATATTGTATATGAGATCGAGAATGAAATAGCTAGAGTATAACAGACGG
+
BBBBCFFFFFBCGGGGGGGGGGHHHHHHHHHHHHHHHHHHHHGHHHHHHHFGHHGGGGHGHGGGEEGAFGHGGHHHHHFHHHHHHBGGHFHF443434331?111/////>///>>/?11111FDD-@--@---.:.//..0<0:0.00000000000//...0000000<<000///.//00//..<.:</00000000000<0<00000000000000.<99<0000<00000000:<0<00000/.-.
@M03495:530:000000000-LYBTV:1:1108:14739:18851 2:N:0:ACAGGAAA+TAGACAAT
ATATTTTGCCGTTGATAAACCAGACAGTAACAGGGTGTTCTATAGACAGTAACAGCGCAGTAACAAAAGATTTCTCTTAACAAAGCTCACATGCTGACAGATCGGAAGAGCGTCGTGTAGGGAAAGAGTGTATTGTCTAGTGGAGGGCTAAGAGGTGGAGGATGAATTCCAAAAAAAAATAGACGGCAATTGGTGTGTGATTGGAAACCACAGATTATAAAAAGCGTCGTGAAGGGAACGACAGAGGTATA
+
AABBBFFFFFBBGGGGGFGGGGHFFGHGBEGHHHGFFEEHHHDAGFFHGHHHHHFHGGGGGEHHHHFGHFDGGHHBGHFHFHHHGBHHHHHHGGHHHHGGFHGHFGGGHHHGEFCEFEFHHFH0GFHH?FGHHFG?FDFGDG02<///001?11/1/////.01111111111.<----.0000..---/00/0.....0000.009/..9../0900/;///.....-;A/.//:.....---//.///9
@M03495:530:000000000-LYBTV:1:1108:9586:18852 2:N:0:ACAGGAAA+TAGACAAT
ATATTTTGCCGTTGATAAACCAGAACCATCCAAAGCTCACATGCTGACAGATCGGAAGAGCGTCGTGTAGGGAAAGAGTGTATTGTCTAGTGTAGATATCGGTGGTCGGCGGATAATTATAAAAAAAAAAAAAAGATACGACACACAGCGCTAGGACATTAGGATGTGCATGAATATATGACACTACAGATACAATGTTAAGCTAGAAACGATCGAGATACGCTGAGCGAAGAGTGGACACAACCATCAAA
+
AABBBFFFFFBBGGGGGGGGGGHHHHHHHHHHHGHHFHHHHHHHGHGHHGHHHHGGEGGEHGGGEAEAGGHGHHGHHHFHHHHHHBGDGG@3443B4@4@1>1?1/3///<////222@2>2@2<>A?C--A--..000..:--:.9..:-;-9.9/:;0000;0/9;B900////:/:/::/:////////9:///;///////;////:9.:-;:..//....../----99//./9/...;..:////
@M03495:530:000000000-LYBTV:1:1108:6154:18861 2:N:0:ACAGGAAA+TAGACAAT
ATATTTTGCCGTTGATAAACCAAAGCTCACATGCTGACAGATCGGAAGAGCGTCGTGTAGGGAAAGAGTGTATTGTCTAGTGTAGAGCTCGGGGGGGGGCGGGTCATTAAAAAAAAAAAAAAAAAAAGAACAATAGGAAAGTGATACATTGTAAGAGTACCTAAAAAGACAAGAAGGATTGCACTGATAAGTATGTAAACGTATACTCATCAATTTAGATTGAGGAAGACTGTGTGAGCAGAGTCAGACAA
+
BCCCCFFFFFECGGGGGGGGGGHHHHHHHHHHHHHHHHHHHHHHGGGGHHHGEGGGGHHHHGHHHGGHHHHHHHHFGHGHHF@5@434B3B///E----------<1<111<BB<9@9D-9-@----..:/</<11001/.1:11111111<11110<111110000..///.///..0</01<0/011<0111111111.<<10110111:011111011000/</<./:001<.11<0/<.<01110//
@M03495:530:000000000-LYBTV:1:1108:24444:18868 2:N:0:ACAGGAAA+TAGACAAT
ATATTTTGCCGTTGATAAACAAGAGATTTCACTCCAAAGCTCACATGCTGACAGATCGGAAGAGCGTCGTGTAGGGAAAGAGTGTATTGTCTAGTGTAGAGCTCGGTGGGGGCGGTGTCCTGAAAAAAAAAAAAAAAAAATAAAGGATGAGCAGGGGGCTTTGAATTCAGTCGAAAATATAACAAGTAAGAGGTCAAGGTAGTAAATACATTCAAACCTCGCGGACGAGCCGATGCAACGACTAAGCAAGG
+
ABBCCFFFFFCBGGGGGGGGGGHHHHHHHHGHHHHHHHHHHHHHHHHHHHHHHHHHHHGGGGHEGGGGFGEHHHHGHHHGHHGFHHHGH4FGGFGG443@343B?@1?//////>//<=1=111?10<<@-<-------:.;:000;000000:.-:;--./00000:0000....-;;0:0000/0:;000.0/:000:000000;0000000;00.//.----9-----9--..:0:-.-.900/0/:.
@M03495:530:000000000-LYBTV:1:1108:16561:18872 2:N:0:ACAGGAAA+TAGACAAT
ATATTTTGCCGTTGATAAACCAGCTAATCCTGAAAAAAAAATCAAAGCTAAAAACTACAATGCTAAGACCACGATGTGACTGCTATCAAAGTTAGATATATATGTAAATTATTCATCTGTCAAATCCTAGAATTATATCATACCTGCTCCAGCAATCACGACCTGTAATGGTTTAGTGGGTTGTTCACTGTTTCTGAAAAATGAAGATAGTTGTCCAGCTTCCAAAAAGTTTATTGTGTTTTCTAGTGGAG
+
AAABBFFFFFBBGGGGGGGGGGHHHHHHHHHGFHHHHGGGGHHGHGFFHGDDGHGHHHHHGHHHHHHHHHHHGGHGHFHHHGBGFGFHHFFGHHHHHHHHHHHHHHHHHHHHHHHHHHHHHHHHHHFHHHHHHHHHHHHGHHHFHHHFHHHHGHHHHHHGDCGGHHGFGHHGHGHH>GHGDGGGHHHHHBFGGGDHHHFHFFHHFEFGHHFCFGC0GFGHGH;CCC..EBFFGFGGFFFGGGGGGGF0A0A
@M03495:530:000000000-LYBTV:1:1108:16473:18887 2:N:0:ACAGGAAA+TAGACAAT
ATATTTTGCCGTTGATAAACCAGGGACTCAGGCTGGACCAAAGCTCACATGCTGACAGATCGGAAGAGCGTCGTGTAGGGAAAGAGTGTATTGTCTAGTGTAGAACTCGGGGGGGGGCGGAGTAATTAAAAAAAAAAAAAAAAAAAAAACAAAATAAAGGAAATCGAGTCAAATAGAAAATAACACTAGTACAGCAAATAGAATATACTACGATGCAGATGTGTGGATAGAAAGCGCTAGGTCAAGTGACA
+
BBABCFFFFFCCGGGGGGGGGGHGGGGHHHHHHHHGHHHHHHHHHHHHHHHHHHHHHHHHHHGGGGHHHGGGGEGHHHHGFHHHHHHHHHHHFBFGHHH344344333>//>/?--9-9---.<00000:0FF;@BA-99-<---9--9B..:.000000///00...0/0000000<0/000<000/0000000//00000000000<00..<..0000:000..0<:00000/9-.<..000:00000<
@M03495:530:000000000-LYBTV:1:1108:15869:18904 2:N:0:ACAGGAAA+TAGACAAT
ATATTTTGCCGTTGATAAACCAGTCTCCAAAGCTCACATGCTGACAGATCGGAAGAGCGTCGTGTAGGGAAAGAGTGTATTGTCTAGTGTAGAGCTCGGTGGGGGGCGGGGCAATAAAAAAAAAAAATAAAAGAAAATAAAGAGGGTGTGAAGTGTGTCGATAAAAAATACGAGACGATAACACAAGCGGTAAGATGCGAAGCTATTAACAAGCGATACACTCTGTATACAGCAAAAGACAATGGAGATGG
+
BCCCCFFFFFDCGGGGGGGGGGHHHHHHHHHHHHHHHHHHHHHGHHHHHHHGGGGHHHGGGGGGEHHHGFGHHHHHHGHGHHDFBGHFG443434331>??E///----<-99.:<01:0<<>9@<9.01<119./<1:1<11/..<.<91111:11<19<9..1<0-.0:9..<..-..900:...9.-.9.0111<-.---011<1<110/..9..-101/1:1:1111<0//0//.://00:0/0/00
@M03495:530:000000000-LYBTV:1:1108:19062:18949 2:N:0:ACAGGAAA+TAGACAAT
ATATTTTGCCGTTGATAAACCAGGGACTCAGGCTGGACCAAAGCTCACATGCTGACAGATCGGAAGAGCGTCGTGTAGGGAAAGAGTGTATTGTCTAGTGGAGATCGCGGTGGGCGGCGGGGCTTTAAAAAAAAAAAAAAAACAAATCAAACAAAAGATACGGACGAACGACACGGAAGACTTACGTAGATAGAGAACGACTAGAACACAAAGCTTACGCACATGTCTACACCTAGTAATAAACCCGAAAA
+
AAABCFFFFFCCGGGGGGGGGGHGGFGHHHHHHHHGHHHHHHHHHHHHHHHHHHHHHHGGHHGGGGHHHGEEGEEHFHHGHAHHHHFGGHHHHBBGGHH313133B///>?<E//////<----:/0000;?@??-----9-:...000000..../.;00...------.---.--.../0000./0..09000000..-.-00;0//...//;000...--00000000///900;000000/.--9--
@M03495:530:000000000-LYBTV:1:1108:16987:18965 2:N:0:ACAGGAAA+TAGACAAT
ATATTTTGCCGTTGATAAACCAGGGACTCAGGCTGGACCAAAGCTCACATGCTGACAGATCGGAAGAGCGTCGTGTAGGGAAAGAGTGTATTGTCTAGTGTAGAGCTCGGGGGGGGGCGGTGGATTAAAAAAAAAAAAAAGAAAAAACATAGAAGATGACGAAGCATCAATAAGTATAAAGGACAGTTATAAATGTGGCAAGAGCGAGCAAGGTGGCATAATGAGTAGTGAGAAGACACTGATCTGTAATA
+
BCCCCFFFFFCBGGGGGGGGGGHGGFGHHHHHHHHGHHHHHHHHHHHHHHHHHHHHHHHHHHGGGGHHHGGGGEFHHHHGFHHHHHGHHHGHHBFHHGHD44B43433///<C---------..00000;0-@-BC9---.;.//.-:.0000:00000:..-.-0000000000:000000/.:.000000;00000;:0:/.;-;---//.00../00000:000:0/:000/:///0000000000::
@M03495:530:000000000-LYBTV:1:1108:27333:18970 2:N:0:ACAGGAAA+TAGACAAT
ATATTTTGCCGTTGATAAACCAGTCAGGAGTCCAAAGCTCACATGCTGACAGATCGGAAGAGCGTCGAGTAGGGAAAGAGTGTATTGTCTAGTGTGGAGAATCGCGGGGGCGTGGTTGTATAAAGAAAGAAAGACAGATTTCTATAATCTGTGCTATTAAACTATATCTTAAAGAATCACAGCAATTCAGGCATGCGCTTGCAAATCAGCCCTCAATCGCCGTCGGGATTCCCTTGACACACACTCAAGTC
+
AA3AAFFFFBDAEGGGGGGFGEHHHHGFGCHHHHHHHG3F3FHHFHGEHHHHFHHGA1FDHF2EEFE0A@FGHG3BFGGHFH4@DD44B@BBG3B313131B311/>////-<--...<00<0=00<///<///;;//<00000;000;000;00;;;00009000000090000.000900;//000000;.0;0.99.../9//;///:..999//..;-------9//////./://99..//////9
@M03495:530:000000000-LYBTV:1:1108:11650:18982 2:N:0:ACAGGAAA+TAGACAAT
ATATTTTGCCGTTGATAAACCAGCTAATCCTGAAAAAAAAATCAAAGCTAAAAACTACAATGCTAAGACCACGATGTGACTGCTATCAAAGTTAGATATATATGTAAATTATTCATCTGTCAAATCCTAGAATTATATCATACCTGCTCCAGCAATCACGACCTGTAATGGTTTAGTGGGTTGTTCACTGTTTCTGAAAAATGAAGATAGTTGTCCAGCTTCCAAAAAGTTTATTGTGTTTTCTAGTGGAG
+
ABBCCFFFFFCCGGGGGGGGGGHHHHHHHHHHHHHHHGGGGHHHHHHHHHHHHHGHHHHHHHHHHHHHHHHHGGHGHHHHHHHHHHGHFHHFHHGHHHHGHHHHHGHHHGHHHHHGHHHHHHHHHHGHHHHHHHHHHHHHHHFHHHGHFHCFFHHHHHHGGGGGHHHHHHGGHHHF>GGGGGGFHHHHHHHHHHGGHGHH<CDFFGCHHHHHGGC0GHHFHH=CFG;9DGGGGGGGGGFGGGGGGGFFGF?
@M03495:530:000000000-LYBTV:1:1108:4969:18991 2:N:0:ACAGGAAA+TAGACAAT
ATATTTTGCCGTTGATAAACCAGCTAATCCTGAAAAAAAAATCAAAGCTAAAAACTACAATGCTAAGACCACGATGTGACTGCTATCAAAGTTAGATATATATGTAAATTATTCATCTGTCAAATCCTAGAATTATATCATACCTGCTCCAGCAATCACGACCTGTAATGGTTTAGTGGGTTGTTCACTGTTTCTGAAAAATGAAGATAGTTGTCCAGCTTCCAAAAAGTTTATTGTGTTTTCTAGTGGAG
+
AAABBFFFBFBBGGGGGGGFFGDCGGHHHGGGFEFHHGEAEGGFFHHEGHHHBDAGHHHHHHHHHEHHHFHHGGHGHHGFFHEHHFFHHEFGGBFHFBGHFHHHGHHHEGHHHHHHHHHHHHEGGGGHHHEGHHHHHHHHHHFHHHFHHGHH2GGHHH2DDCGGFHHHGHHHHHHGFFHHGGGGHGGHHHHGFHGHGBDBGGG0<;;CCGHHHHCG:CGGHH/;CC..;FFGBFGFGG:BFFFGGBF0CBE
@M03495:530:000000000-LYBTV:1:1108:11724:18994 2:N:0:ACAGGAAA+TAGACAAT
ATATTTCCGTTGATAAACCAGGGACTCAGGCGGACCAAAGCTCACATGCTGACAGATCGGAAGAGCGTCGTGTAGGGAAAGAGTGTATTGTCTAGTGTAGATCTCGGGGGGCGCCGGCTCATTTAAAAAAAAAAAAAAAAAAAAAACGAAAGCGAGATAGAGATAAGTAATACAAAGAAAATACTAGTACATAAACAATGATATAAGTAGTATAGCAGAAAGATCTATATAGGAATATACGTTACTACGTA
+
CCBCCFFFDFFCGGGGGGGGGGGGGHHHHHHGGGGGHHHHHHHHHHHHHHHHHHHHHHHGFGGHHHGEFGGFGGHHGGHHHGHGGHHHHHGHHHHHFB4B4444B??/<C-----:---.0::00:::F==-@:;@--9:---9--.-..../..--.0000000000000000:0//./:0:0;00000000;00:.000:00:0;00000000000//00/0000000000:000000.://.000..0
@M03495:530:000000000-LYBTV:1:1108:13675:18997 2:N:0:ACAGGAAA+TAGACAAT
ATATTTTGCCGTTGATAAACCAGCTCTAGCTGCCATAGCAATGTCACAACCACTTCTTGCCCTCCAAAGCTCACATGCTGACAGATCGGAAGAGCGTCGTGTAGGGAAAGAGTGTATTGTCTAGTGTAGAGTACGGGGGGCGGCGGGGGAAGAAAAAAAAAAAAAAAATAAAACTCGAAAAACTAGTAAAGATGGCATACAAGCAATATCGAGTCGGGGCTAATGCGATCATCTATGCACAGACGAAGAGG
+
BBBCBFFFFFCBGGGGGGGGGGHHHHHHHHFHHCHHHHHHHHHHEHHHHGGFEHHHGGHGHGHGGHHHHHHHHHHHGHHHHHHHHHFFGGGGHHGGGGE>EGGHHGHHHHHHB?BFFHF4BFHHH344343443/////9--:-:-----...///9--;-;------9/////9/../.9..//////////;///:;////./////;.;.9/------.////.....//:////:////;--9..;.
@M03495:530:000000000-LYBTV:1:1108:28375:18997 2:N:0:ACAGGAAA+TAGACAAT
ATATTTTGCCGTTGATAAACCAGGACTCAGGCTGGACCAAAGCTCACATGCTGACAGATCGGAAGAGCGTCGTGTAGGGAAAGAGTGTATTGTCTAGTGTAGGGTTTGGGGGGGGTCGGCTCATGTCAACAAAAAGAAAAGACAACAAGCCAGACACTGTGGAAGGTATATGATCGTAGTTATATTGATGTTAGTATGTAACTAGCGAAGCGTCGCTGCATAGGTGACACGTGGCGATCAACTTGTGCTGT
+
@ABBBFFBFFBBGGCGGGGGGGGCHGHGHFGCHHGHHHHHDFHHGHHFHHGGHEAGHHGHHEDEEHHCEFGF@FGHHHEGHHHGFFFFGHHBFF4BFGE@4B31BB/?E///-;@9.---..:;;//:9/;AF....;/./../.............//;/.///.9///9///9.....9//////;//////:////;////9/----9-..--...////;//////;.;.--;9.9///////;;//
@M03495:530:000000000-LYBTV:1:1108:24399:19086 2:N:0:ACAGGAAA+TAGACAAT
ATATTTTGCCGTTGATAAACCAGCTAATCCTGAAAAAAAAATCAAAGCTAAAAACTACAATGCTAAGACCACGATGTGACTGCTATCAAAGTTAGATATATATGTAAATTATTCATCTGTCAAATCCTAGAATTATATCATACCTGCTCCAGCAATCACGACCTGTAATGGTTTAGTGGGTTGTTCACTGTTTCTGAAAAATGAAGATAGTTGTCCAGCTTCCAAAAAGTTTATTGTGTTTTCTAGTGGAG
+
AAACCFFFFFCCGGGGGGGGGGGHHHHHHHHHHHHHHGGGGHHCHGBEE5GFHHGGFHGHGGHHHHHHFHB1EEGFFGGFFEBFFGEGHHHFGHFHHHHHEHHGHGHHHHHFHHFHFHE?GBGHHHHHHEBGHGGFFHHHFHFFHFFFFHHGHGHHHFHGD@FGGFHHHHH1FGHG1FFGCFCGHHHFGHGHHHHHFHGHHHHGGG0CGCGHHFC0GGCGFHCFCGCEGGGGFFGFBBFGGGFBBF0CF0C
@M03495:530:000000000-LYBTV:1:1108:22150:19093 2:N:0:ACAGGAAA+TAGACAAT
ATATTTTGCCGTTGATAAACCACCCTCCCTGTGGTCGTTATCTTGCTCCTTCTGTCGTCAACGAATTTACTAATTCCAAAGCTCACATGCTGACAGATCGGAAGAGCGTCGTGTAGGGAAAGAGTGTATTGTCTAGTGTAGATATCGGTGGGGGGTGTGTGATTTAAAAAAAAAAAAAAAAATATGGAAGGAATGCTTGAGTAACAATTGACACTATACACAGACACAAGAAGAAAACAAGCGATGCATGA
+
ABABCFFFFFCCGGGGGGGGGGGGGHHGGHHGHHHHGGGHHHHHFHHHHHHHHHHHGGGHGHGGGHHHHHHHGHHHHHHHHHHHHHHHHHHHHHHHHHHHGGGGHHHGGGGGGHFHFGHHHHGHGHHHHHHDFHHHHHG333222>//<CC/</----;:.00;00090BDC-B@-;---;-.000000/../0090009000000:00000000/;000;0.0.9//..///0///9..:...:..0000
@M03495:530:000000000-LYBTV:1:1108:6615:19098 2:N:0:ACAGGAAA+TAGACAAT
ATATTTTGCCGTTGATAAACCAGCTAATCCTGAAAAAAAAATCAAAGCTAAAAACTACAATGCTAAGACCACGATGTGACTGCTATCAAAGTTAGATATATATGTAAATTATTCATCTGTCAAATCCTAGAATTATATCATACCTGCTCCAGCAATCACGACCTGTAATGGTTTAGTGGGTTGTTCACTGTTTCTGAAAAATGAAGATAGTTGTCCAGCTTCCAAAAAGTTTATTGTGTTTTCTAGTGGAG
+
>AAABFFFFFBBGGGGGGGGGGHHHHHHHGGHHHHHHGGGGHHHHGHHHHHHGHGHHHHHHHHHHGHHHHHHGGHGFHHHHHFHHFFHHHHFHHHHHHHHHHHHHHHHHHHHHHHHHHHHHHHHGHGHHHFHHGHHGBHHHHFHHHHFHHHHGHHHHHHGGGGGHHHHHHHHHHHH>DGHEGGGHHHHHHHFGFHHHHHHFGGHGH;GHHHGHH:CCCGHHF;::C;:.CFGGGGFFBFGFFFEFFGGGFE
@M03495:530:000000000-LYBTV:1:1108:22608:19102 2:N:0:ACAGGAAA+TAGACAAT
ATATTTTGCCGTTGATAAACCAGGGACTCAGGCTGGACCAAAGCTCACATGCTGACAGATCGGAAGAGCGTCGTGTAGGGAAAGAGTGTATTGTCTAGTGTAGATCTCGGTGGGGGGCGGGTCATTTAAAAAAAAAAAAAAAAAAAAAATATAGTTAGAAGAAAGGTAATACAAAAAAAATAAAGTATATTAATACGATCATGAAGCTCGAATAGATACCACGATATACTATAACTATCCAAATGTTGCTA
+
ABBCCFFFFFCCGGGGGGGGGGHGGFGHHHHHHHHGHHHHHHHHHHHHHHHHHHHHHHHHHHGGGGHHHGGGGEGHHHHGGHHHHHGHFGHHHBBFGHHFB4344444?C/>////-------::0000::FBD;>@FCF---;-----:000000000000::0.:00000000:.---.0000::000000000.....00000000.-/0.00000000.-.;-000:00:00;00:00000000000
@M03495:530:000000000-LYBTV:1:1108:21809:19136 2:N:0:ACAGGAAA+TAGACAAT
ATATTTTGCCGTTGATAAACCAGTCTCCAAAGCTCACATGCTGACAGATCGGAAGAGCGTCGTGTAGGGAAAGAGTGTATTGTCTAGTGTAGAGATCGGTGGTGGCCGCGTGATTAAAAAAAAAAAAAAAAAATAGCACAGTGAAGAGCGACACTGGTTGCACCCATAGACATGGCGATAAGACGTAGTAACACAACTACTATACCCAGATCTGACGATCTGGAGTGACAGACGTCGTGAGATCTGACAGG
+
AAABCFFFFFCBGGGGGGGGGGHHHHHHHHFGHHHHHHHHHHHGHHHHHHHGGGGHHHGEGGGGHHHFGFAHHHHGHHHHHFDFGGHHBBB343433??>>E11100>/////3D443??//<@/<CC@C@-:.00:;://000000./----900/;0..90/.:C/090:00/.---..;00..9.900090..:90000090000..00;FB0.....000.0.000;/.-.9--./:000:0000:9
@M03495:530:000000000-LYBTV:1:1108:8478:19167 2:N:0:ACAGGAAA+TAGACAAT
ATATTTTGCCGTTGATAAACCAGTCAGGAGTCCAAAGCTCACATGCTGACAGATCGGAAGAGCGTCGTGTAGGGAAAGAGTGTATTGTCTAGTGGAGAAATCAGTGGTGGCCGGGTCATTAAAAAAAAAAAAAACGAAAACACATAAGTATAGATAGATAAACAGTCACCAAAGCAACGATGTGGTAAAGCTGTATCGACTAAAATAAGTATTACAACATAAACAACGATCCTCATATGCAGGACAAAGTC
+
ABABBFFFFFBBGFEGGGGGGGHGHGHHHGHHHHHHCHHHHHHHHHHHHHHHHBGHGCGGHHGGGGGEEGHHHGGHHHHHHHGHFHH4BFHHH31313134B3@44341/00>////04444BBECDG/<@/>-.-.<.-/..<0<00000000000000;;00/000000;.////.-....00/00000:00000..-.-/9////9///////;/9/;9///..-;..;//;///////......;//
@M03495:530:000000000-LYBTV:1:1108:12288:19184 2:N:0:ACAGGAAA+TAGACAAT
ATATTTTGCCGTTGATAAACCAGGACTCAGGCTGGACCAAAGCTCACATGCTGACAGATCGGAAGAGCGTCGTGTAGGGAAAGAGTGTATTGTCTAGTGTAGATCTCGGGGGTGGGCGGATCATTAAAAAAAAAAAAAAACAAAAAATAATTGAGCGGCTAGTGTAGTGAAGATACAAAGTCATCATCTATACTAGAGCTCGGTGTATACTCGTAATCACATGTGAACTCAGACTCACGCTAGTGGTGCTG
+
BCBCCFFFFFBBGGGGGGGGGGHGHHHHHHHHHHGHHGHHHHHHHHHHHHHGHHHHHHHHHGGGGEHHGGGGGGGHHHGFHHHFHHHFHHHHFGFGHHD@4B444B4B?///>//////---<1>111=FDG@:@-;:--..;.9.-.0:0;0000----..;00000/0000000900/0000:00000000000;0009.:...900;00.....00000000000090:000000.....00.0.;00
@M03495:530:000000000-LYBTV:1:1108:19297:19192 2:N:0:ACAGGAAA+TAGACAAT
ATATTTTGCCGTTGATAAACCACCCTCCCTGTGGTCGTTATCTTGCTCCTTCTGTCGTCAACGAATTTACTAATTCCAAAGCTCACATGCTGACAGATCGGAAGAGCGTCGTGTAGGGAAAGAGTGTATTGTCTAGTGTAGAGGTCGGTGGGGGGGGTGTGATTTATAAAAAAAAAAAAAAAAAAAAATGATAAGAATGAGAAGACTCGTAATGAAAAACAAAAATATTCGTAGAGCAAGAGTACGAGATA
+
CCCCDFFFFFCCGGGGGGGGGGGGGHHGGHHHHHHHGGGHHHHHHHHHHHHHHHHHGGGHGHGGGHHHHHHHFHHHHHHHHHHHHHHHHHHHHHHHGHHHGGGGGHHGFGGGEHHHHGHHHHHHGHFGHHH3FGHHFD3333222@>B/C///------<.1111111:<1<---<-9---9------.0<111011010111/0/10.....<1:11........0111<//..110///.111<9...1
@M03495:530:000000000-LYBTV:1:1108:12167:19212 2:N:0:ACAGGAAA+TAGACAAT
ATATTTTGCCGTTGATAAACCAGGACTCAGGCTGGACCAAAGCTCACATGCTGACAGATCGGAAGAGCGTCGTGTAGGGAAAGAGTGTATTGTCTAGTGGAGATCTCGGTGGTTGGCGTGTCATTATTAAAAAAAAAAAAAAAAACAATACAAATAGAGCAAGTATTCACTGACATTATAACTAATAATCATAGACATACGTGAAAATGACAGTATATAACGAGCTAGAGGTGATTAGAATTAACAATGAG
+
CCCCCFFFFFCCGGGGGGGGGCHFHHHHHHHHHHGHHHHHHHHHHHHHHHHHHGHHHHHHHGGGGGHHGGGGEGHGHHGHHHHFGHHGHHHGFGEGHH313?33344B////>///3<?//23B3333?BGD2////---<---:A..0:/0000;:000///;000000000/0000000000000000009///////.//../////////9//////...-.////;:.//////9///////////
@M03495:530:000000000-LYBTV:1:1108:23062:19214 2:N:0:ACAGGAAA+TAGACAAT
ATATTTTGCCGTTGATAAACCAGAACCATCCAAAGCTCACATGCTGACAGATCGGAAGAGCGTCGTGTAGGGAAAGAGTGTATTGTCTAGTGTAAATCTCGGTGGTGGGCGGCGCCTGAAAAAAAAAAAAAAAAAAATAAAAATAGGCAGATACAAAAAACGAGAGATGGAACACATACACTGACAGATACCATGCCGGCATGTTAAGCGGCACGGGCTCGCGTGGACGGAGTGTGCCACTCAGATTCGAA
+
BCCCCFFFFFCBGGGGGGGGGGHHHHHHHHHHHHHHHHHHHHGGHHHHHHEHHHGGGGGHHGFDEAE1BFHGGHHHHHGHHHHHH4F4BFG3444444B@1?>?E1///?//////?/==1??/@<D?@@--<----.:B0:0.00000..000:00..-.-...-9000/00/:.0000:000000/000000000----<.<00000-----.----.-<--9-.0--....0000:00//0000<.<.
@M03495:530:000000000-LYBTV:1:1108:22412:19270 2:N:0:ACAGGAAA+TAGACAAT
ATATTTTGCCGTTGATAAACCACCCTCCCTGTGGTCGTTATCTTGCTCCTTCTATCGTCAACGAATTTACTAATTCCAAAGCTCACATGCTGACAGATCGGAAGAGCGTCGTGTAGGGAAAGAGTGTATTGTCTAGTGTAGATATCGGTGGGGGCGGGGTCATTAAAAAAAAAAAAAAAAAAAAAAATGATAACTAGAGAACAAATTACAAAATAATGTACTATGATAAAATTCAGACACAACAATAAATT
+
AABBBFFFFFCCGGGGGGGGGGGGGHHGGHHFHHHHGEGHHHHGHHHFGHHHHHHHFHGHGHGGGHHHHHHHHHHHHHHHHHGHHHHHHHHHGHFHFHGHFGGGHHHGGGGGGHHFGGHHHHGGGHHHHHHDHHH3F3B?3322>>/B/?//</------..00000;B-CAD--->---;-9;---.//////9//////9//.////;:/A////////////9B////9/////////..;.//////
@M03495:530:000000000-LYBTV:1:1108:17656:19302 2:N:0:ACAGGAAA+TAGACAAT
ATATTTTGCCGTTGATAAACCACCCTCCCTGTGGTCGTTATCTTGCTCCTTCTGTCGTCAACGAATTTACTAATTCCAAAGCTCACATGCTGACAGATCGGAAGAGCGTCGTGTAGGGAAAGAGTGTATTGTCTAGTGTAGAAGTCGGGGGGGGGGGGGTGATTTAAAAAAAAAAAATAAAAAAATTAAAGATCACTGACTGAAGATACAAAATATTAGAGAAGAGGGTGATTACAAGCTGTCGCACCAAT
+
ABBBCFFFFFCAGGGGGGGGGGGGGHHGGHHHHHHHGGGHHHHHHHHHHHHHHHHHGGGHGHGGGHHHHHHHHHHHHHGHHHHHHGHHHHHHHHHHHHHHGEGGHHHGGGGGGHHHHGHHHHHHHHHHHHGFHHHHGH?3B322>2?//>-:9--------.000099:FF-@@--@.00:0099.000900000/0000000009;90B00.0000000000/;......0000090.0000..-:-..0
@M03495:530:000000000-LYBTV:1:1108:9841:19311 2:N:0:ACAGGAAA+TAGACAAT
ATATTTTGCCGTTGATAAACCAGGACTCAGGCTGGACCAAAGCTCACATGCTGACAGATCGGAAGAGCGTCGTGTAGGGAAAGAGTGTATTGTCTAGTGGAGAAATTAGTGGGCGGGGAGTGCTTATAAAAAAAAAAAAAAGAAGAACAACGAATAAGAAGCAGCGGGGCGGTGGTGTATGATGGAGTAGATACATCAGAACGATGAAGGACTTAGCGGTTAATGAAATTAATACGGTACGAGTACACTAG
+
AAAABFFFFFBBGGGGGFGGFCHDFFHHHHGHFFGHGHHHHGHHHHHHHHHFHFGHHFFCHGCGGFFHEFGEEGGFGFGHHEGBGGHFGHHH4F4GDB@1313034433?30//<////<>01==11111=1<-<CCCA--...//9///.;..../9//////.-----;---;9..////////.9/9///////////.....//9/../////--9-.//////9//////.....;....////;/
@M03495:530:000000000-LYBTV:1:1108:28843:19314 2:N:0:ACAGGAAA+TAGACAAT
ATATTTTGCCGTTGATAAACCAGCTCACATGCTGACAGATCGGAAGAGCGTCGTGTAGGGAAAGAGTGTATTGTCTAGTGATGAACAAGGGGGGGGGGGGATGATTATAAAAAAGAAAATATTAAACAATCTCGAGATCTGTTCTAGCTCACATTACCATAAACCCACAACTGCATTGACACTGATTTATCAAGACGTGCACCACTCGATCATAGCTCTATATTGCAATCATCTGTCAGACATGTGACTGG
+
ABABBFFFFFDAGGGGGGGCGGHHHHHHHFGGHGHHGHFBGHGFGGGAFEEFEAEGGBHGEBGFGGD5FGHFF@DGGHHG555533422?1//<-;-----..///////://9.:./;9////9://;B///.:..9////////;/////://:///9//;//...:../:///////::B//;/////;/9/;.....//.9/:../.;//;;//;/////9////;/////9/////////9/9//.
@M03495:530:000000000-LYBTV:1:1108:26780:19323 2:N:0:ACAGGAAA+TAGACAAT
ATATTTTGCCGTTGATAAACCACCCTCCCTGTGGTCGTTATCTTGCTCCTTCTGTCGTCAACGAATTTACTAATTCCAAAGCTCACATGCTGACAGATCGGAAGAGCGTCGTGTAGGGAAAGAGTGTATTGTCTAGTGGAGAGCTGTGGGGGGGGGGCGGGATGAAAAAAAAAAAAAATATTAAAGTATATTACATGAGCAACCAACACAAGAATGCTAACATCAGCACTCAAGATATACCTACACAAGGA
+
BCBBCFFFFFCCGGGGGGGGGGGGGHHGFGGGHHHHGGGHHHHHHGHHHHHHHHHHGGGHGGGGGHGDFGHHHHHHHGHHHGHHHHHHHHHGHHFHFHHHGGGGHHHGEDGGGEFGHGHHHHHHFHFHGHFBGHH3B30?/2</22222?</:---------..0000.9---;>-:-.0000090000000000;00:90/....;.;A?.//000000/0900;00:09/009;0900000/0/0...:
@M03495:530:000000000-LYBTV:1:1108:6002:19323 2:N:0:ACAGGAAA+TAGACAAT
ATATTTTGCCGTTGTAAACCAGCTAATCCTGAAAAAAAAATCAAAGCTAAAAACTACAATGCTAAGACCACGATGTGACTGCTATCAAAGTTAGATATATATGTAAATTATTCATCTGTCAAATCCTAGAATTATATCATACCTGCTCCAGCAATCACGACCTGTAATGGTTTAGTGGGTTGTTCACTGTTTCTGAAAAATGAAGATAGTTGTCCAGCTTCCAAAAAGTTTATTGTGTTTTCTAGTGGAGG
+
AABBBFFFFFBBGGFGGCGFGGHHHHHHHHHHHHHHGGEGHHHHHHHHHGHHHGHHHHHHHHFHHHHDGHHGGFGGGHHHHFHHHHHHHFGFGHHHHHHHHHHHHHHHHHHHHHHHHHHHHHHHHHHHHHHHGHHGGHHFGHHHHHHHHHHHHHHHHHGGGCGHFHHHHHFGHHGGHHHCFGGGHHHHHHHHHHFHGDGHHHDGGBGEHGHHFH<;GHHFHHCGHGEEFFGFGGGFFFGFFGFFGGGFFGG
@M03495:530:000000000-LYBTV:1:1108:10539:19327 2:N:0:ACAGGAAA+TAGACAAT
ATATTTTGCCGTTGATAAACCAGCTGATCCTGAAAAAAAAAATCAAAGCTAAAAACTACAATGCTAAGACCACGATGTGACTGCTATCAAAGTTAGATATATATGTAAATTATTCATCTGTCAAATCCTAGAATTATATCATACCTGCTCCAGCAATCACGACCTGTAATGGTTTAGTGGGTTGTTCACTGTTTCTGAAAAATGAAGATAGTTGTCCAGCTTCCAAAAAGTTTATTGTGTTTTCTAGTGGG
+
>A3AAFFFFFBBGGGGGGGGGGHHHHHHGFHHHGHHHGGGGGFBGHGHFFGHHFHGHHGHHFGEGFHFHHHHHGGHGGGHHHFGHHHFHHHHEGHHHHHHHFHGHHHHHGHHHHBGHGHGHHHGGHHHHHHHHHHHHHHHHHHHB3GFGGHHFHHGFGHHGGGGEHFG1GHGFHGGFF1GEECDFHHHFHHHHHFHHGHGFHHFGHHFGFF:CF;CGHFFFG;FBC0;=;9;FGFFGGGFBFBFGBFFGF.
@M03495:530:000000000-LYBTV:1:1108:15004:19341 2:N:0:ACAGGAAA+TAGACAAT
ATATTTTGCCGTTGATAAAACCACCCTCCCTGTGGTCGTTATCTTGCTCCTTCTGTCGTCAACGAATTTACTAATTCCAAAGCTCACATGCTGACAGATCGGAAGAGCGTCGTGTAGGGAAAGAGTGTATTGTCTAGTGTAGATATTGGGGGGGGGCGGGTCATTATCAAAAAAAAAAAAAAAATGATAAGTAGAAGAGCGACGCACGCCGAGTGTACGCAATAACACAGCACTTTAGCACATTGTGAACT
+
BCBBCFFFFFCCGGGGGGGGGGHGGGHHGGHHHHHHHGGGHHHHHHHFHHHHHHHHHGGGHGHGGGHHHHHHHHHHHHHHHHHHHHHHHHHHHGHHHHHHHGGGGHHHGGGGEF?GFFGEFHHHHHHHHHHHFHGHHH33?2222222@/</-9-----9--:000<00<FFFF9-9<--9-<-.00<<000<000:0./-------<-.---..000..<-.0<000.../.00000000/000<000<0
@M03495:530:000000000-LYBTV:1:1108:25764:19342 2:N:0:ACAGGAAA+TAGACAAT
ATATTTTGCCGTTGATAAACCAGCTAATCCTGAAAAAAAAATCAAAGCTAAAAACTACAATGCTAAGACCACGATGTGACTGCTATCAAAGTTAGATATATATGTAAATTATTCATCTGTCAAATCCTAGAATTATATCATACCTGCTCCAGCAATCACGACCTGTAATGGTTTAGTGGGTTGTTCACTGTTTCTGAAAAATGAAGATAGTTGTCCAGCTTCCAAAAAGTTTATTGTGTTTTCTAGTGGAG
+
1>AAAFFFFFDAGFFFG3FFGAEGHHGHFGFGHHHGHGGCCGHHHHFFHGHFHFGHEFHHHGFFHHFFGCHHCEGFHHFFD1BGHFFGGHF1FFHFHHHHHHGHHHHHHHHHBDFGFHFFFFHFHFHGFHHHHFHHHHGFHHG0FGHHHFFC00GFFFC?EGG?HDFHHHHGBGHHDDGFEG?CHGHHHEGDDGDGBDDG.CGHGHFFHHGGHHCGHHGFBG/00<:A?0C9BF9B00/CF90BBFBF.0C
@M03495:530:000000000-LYBTV:1:1108:25701:19346 2:N:0:ACAGGAAA+TAGACAAT
ATATTTTGCCGTTGATAAACCAGCTAATCCTGAAAAAAAAATCAAAGCTAAAAACTACAATGCTAAGACCACGATGTGACTGCTATCAAAGTTAGATATATATGTAAATTATTCATCTGTCAAATCCTAGAATTATATCATACCTGCTCCAGCAATCACGACCTGTAATGGTTTAGTGGGTTGTTCACTGTTTCTGAAAAATGAAGATAGTTGTCCAGCTTCCAAAAAGTTTATTGTGTTTTCTAGTGGAG
+
>AAAAFFFFFDAEGGGGGGGGEHEHHGHGHHFBFHHFC?EGGHHHGFHHGHHHHFHHHHH5BGFHEFGHHHHGGHGHFFHHHEFFGHHHHHFGHEHGFHHHHHGFHHHGHHGHHBFHHHFGHHFHHHHHHHHHHHHHHHHHHFGHHGHGHGGHEGHHHH/</ADGFGHFHGGHHHHFFHHDGGAGHHFGGGGDGBGBF<D.<0DD0CGFHFHCGCCFFFFFG/C0C..A0CFBFFFGGCFGGBBFGFGE0E
@M03495:530:000000000-LYBTV:1:1108:10711:19354 2:N:0:ACAGGAAA+TAGACAAT
ATATTTTGCCGTTGATAAACCACCCTCCCTGTGGTCGTTATCTTGCTCCTTCTGTCGTCAACGAATTTACTAATTCCAAAGCTCACATGCTGACAGATCGGAAGAGCGTCGTGTAGGGAAAGAGTGTATTGTCTAGTGTAGAGTACGGTGGGGGGGGGGGGCGTAGAAAAAAAAAAAAAAAAAAAGAAAATAGAGTGTACGACAAGATTATAGCGAAAGCAGGATGAAGGAGAGACATGAGTCAGTGGAGA
+
CCCCCFFFFFCCGGGGGGGGGGGGGHHGGHHHHHHHGGGHHHHHHHHHHHHHHGHHGGGHGHGGGHHHHHHHHHHHHHHHHHHHHHHHHHHHHHHHGHFHGGGGHHHGGGGGGHFGHGHHHHFGGHHHGHHBBHHHHE33332222?/@?//<A--<-9----<--.00<.BC>B----------...//000:<00000...--./00000<0---<./0/.<00000::....//0000000000/0.0
@M03495:530:000000000-LYBTV:1:1108:13120:19425 2:N:0:ACAGGAAA+TAGACAAT
ATATTTTGCCGTTGATAAACCAAAGCTCACATGCTGACAGATCGGAAGAGCGTCGTGTAGGGAAAGAGTGTATTGTCTAGTGTAGATCTTGGTGGTGGGCGGGGCCTTTAAAAAAAAAAAAAAATAAAAAGAAGAATAGACAGTAAGAGCTGTAGTATGAGTTTTAGAAAGTACTGTCTAAGCCAGATAATAACATCTCCATATAAAACTCATGGTGTGTAGGTCTCACAGTATAGAATCAGAGAGTGCGG
+
BCCCCFFFFFCCGGGGGGGGGGHHHHHHHHGHHHHHHHHHHHHHGGGGHHHGFGGGGHHHHGGHHHHHFHHHHGHGGFHHHD553444@4B33BF111/1>//////=111?11/<<@CC----.011:0..:<0/:10101/<11110/0:1111:11:1<<1<1/0110<<B111<1111/0/.<0111<1001011011:11111000<<1011.9.11011111101011<11<11<000<.<11--
@M03495:530:000000000-LYBTV:1:1108:19179:19442 2:N:0:ACAGGAAA+TAGACAAT
ATATTTTGCCGTTGATAAACCACCCTCCCTGTGGTCGTTATCTTGCTCCTTCTGTCATCAACGAATTTACTAATTCCAAAGCTCACATGCTGACAGATCGGAAGAGCGTCGTGTAGGGAAAGAGTGTATTGTCTAGTGTAGATGTCGGGGGGGGGCGGGTGATTATAAAAAAAAAAAAAAATAAGAAAGAGGGTCATAGATCAGCGTATATTAAAAAGCAAGTGTATATGCTGATGAAACGATCATATACT
+
ABBCCFFFFFCAGGGGGGGGGGGGGHHGGHHHHHHHGGGHHHHHHHHHHHHHHHHHHHHHHHGGGHHHHHHHHHHHHHHHHHHHHHHHHHHHHHHHHHHHGGGGHHHGGGGGGHHHHGHHHHFHHHHHHHHDFHHHGFF33333BB?>///-------9;-90::00000:--------99.0:000;0//..:/.0000:00;0.9..00000000..0//0000000000000:000:...;.0:0000
@M03495:530:000000000-LYBTV:1:1108:10447:19443 2:N:0:ACAGGAAA+TAGACAAT
ATATTTTGCCGTTGATAAACCAGCTAATCCTGAAAAAAAAATCAAAGCTAAAAACTACAATGCTAAGACCACGATGTGACTGCTATCAAAGTTAGATATATATGTAAATTATTCATCTGTCAAATCCTAGAATTATATCATACCTGCTCCAGCAATCACGACCTGTAATGGTTTAGTGGGTTGTTCACTGTTTCTGAAAAATGAAGATAGTTGTCCAGCTTCCAAAAAGTTTATTGTGTTTTCTAGTGGAG
+
BBABBFFFFFBBGGGGGGGGGGHHHHHHHHHHFHFHHGGGGHFHHHHGHHHHGFEFHFHHHHGHHGHHHHHHGGHEFDGFFHFDGGFHHBFGFHFHHGHHFHGHGGHHHBHHEGFHHHGHHHHHHHHFHGHGHFHHHHHFHHG2FGAGHFHH2GCGHFHGGGGGHHHHHHHHHFHB=FGEGGGGHGEFGHHHGHBGHHHHFHGHBGGHGFHHHHCBCHBCBH=CHHEEGGGGGGFGFFGGFC9CBFBFF0.
@M03495:530:000000000-LYBTV:1:1108:9779:19457 2:N:0:ACAGGAAA+TAGACAAT
ATATTTTGCCGTTGATAAACCAGGGACTCAGGCTGGACCAAAGCTCACATGCTGACAGATCGGAAGAGCGTCGTGTAGGGAAAGAGTGTATTGTCTAGTGTAGATCTCGGGGGGGGGGGGGGGATTAAAAAAAAAAAAAGAAAAAAGATCGTGATAGCAGGCGAATAATGTTAATAGAGAACGAGGATATGGATGTACTGTCATCGGCGAACTTGATAGAGTGCGGAACTAAACAGGTATGGACTGCGAGA
+
ABABCFFFFFCCGGGGGGGGGGHGGGGHHHHHHHHGHHHHHHGHGHGHHHHHHGHHHHHGGHGGGGHHHGGGGEGHHHHGHHHHGGDGHHHHHFGGHHHG4@B444B???/>C-----------.:00900BD-9-:-9...//.-..00././/09009..9---.900000900099000.:.--/000000000000:00000.-----.00009:09000--;--000000/.9000/00:./;---
@M03495:530:000000000-LYBTV:1:1108:12779:19464 2:N:0:ACAGGAAA+TAGACAAT
ATATTTTGCCGTTGATAAACCACCCTCACTGTGGTCGTTATCTTGCTCCTTCTGTCGTCAACGAATTTACTAATTCCAAAGCTCACATGCTGACAGATCGGAAGAGCGTCGTGTAGGGAAAGAGTGTATTGTCTAGTGTAGGTTTGGGGGGTGGCCGGGTCATTAAAAAAAAAAAAAAAAAAGGAATGAAATATTATCATGAACAATCCTAAAATACTAAAGTAGTACAACAACAATGATAAAGATGGATT
+
ABABBFFFFFCAGGGGGGGGGGGGGHHHHHHHHHHHGGGHHHHHHHHHHHHHHHHHGGGHGHGGGHHHHHHHHHHHHHHHHGHHHHHHHGHHEHHHHHHHGGGGHHHGGGGGGHHFGGHHGFHHGFFHHHHDDHHHH3?332322////<----..;--9-.;/////:--9-:---;----../////99/////:///////////;/;9/9/;///////////////.:.9.///////;///////
@M03495:530:000000000-LYBTV:1:1108:10535:19467 2:N:0:ACAGGAAA+TAGACAAT
ATATTTTGCCGTTGATAAACCAAAGCTCACATGCTGACAGATCGGAAGAGCGTCGTGTAGGGAAAGAGTGTATTGTCTAGTGTAGAGATCGATGGTGGCCGGATCATAAAAAAAAAAAAAAAGATATAGCGGACTTACATGTGTTAATATAATTAGTGTGATTAGGAACGTGAGGAAGAACATTAACAAAGTACAGTAAACAGTTATGTGACGTAACGATGAGACGTCATGGAGAGCTTATGGTCAACATG
+
CCCCCFFFFFCBGGGGGGGGGGHHHGHHHHHHHHHHHHHHHHHHGGGGEHHGGGGEFHHHGGHHHHHHHHFHFHH5DDGHH@D534343@1114133>1B////>0444433<//////<@A..111111--<--00=00:;;:/0;00000000:00;0CC:00000..:.9..0/9./9/0090;00./;00;0/////////;//;///.......:.///99.;A.9///:A.///;//;//:///9
@M03495:530:000000000-LYBTV:1:1108:14479:19467 2:N:0:ACAGGAAA+TAGACAAT
ATATTTTGCCGTTGATAAACCACCCTCCCTGTGGTCGTTATCTTGCTCCTTCTGTCGTCAACGAATTTACTAATTCCAAAGCTCACATGCTGACAGATCGGAAGAGCGTCGTGTAGGGAAAGAGTGTATTGTCTAGTGTAGAGATCGGTGGTGGCGGGGGCATTAAAGAAAAAAAAAAAATTGACATAATAGATAGAAGTAGAGATGAGATATGATTATACAATTGGCTTAGAAGATGTGTTGAGTAGTGG
+
ABBCCFFFFFCCGGGGGGGGGGGGGHHGGHHHHHHHGGGHHHHHHHHHHHHHHHHHGGGHGHGGGHHHHHHHHHHHHHFHHHHHHHHHHHHHHHHHHHHHGGGGHHHGFGGGGHHHHGHHHHHGGHHHHHHBGEHHHF33?32>22??/?A///0/<----</C11111<C::@--9-<-.0:11:1:111<1111:1<:<11111010<111111111111:1100/0.0<1<1011111/.101:11/.
@M03495:530:000000000-LYBTV:1:1108:26797:19485 2:N:0:ACAGGAAA+TAGACAAT
ATATTTTGCCGTTGATAAACCAGGACTCAGGCTGGACCAAAGCTCACATGCTGACAGATCGGAAGAGCGTCGTGTAGGGAAAGAGTGTATTGTCTAGTGTAGATCTGCGTGGTGGGGGGGTGGTGTATAAAAAAAGAAAAAGTAAAATGTGATCGCAGTCTCCACTATAGAATACTAGATAAGTGTAGATCTCTATGGGCGTGCACATGCCGACACATGCAGGTTGATACAGTTCTGCACGCCATCGATCG
+
BBABBFFFFFBAGGGGGFGFGCHEH4BFGAGHFFDHHGCEGHHHFHFHHHFHHEBGHGHHHGGGGFF2AAEEGG1FEFEGFHAHFGGGHHHD4G4FGEH44@B44444>>?>/F////:-;--.;.///////-9.:9/...//;/9///////....;//://.//////////9;//;//////9/;/////////..---..//9//;-----.9/9//:././/////9/9////::-..9/./..-
@M03495:530:000000000-LYBTV:1:1108:18317:19513 2:N:0:ACAGGAAA+TAGACAAT
ATATTTTGCCGTTGATAAACCAGCTAATCCTGAAAAAAAAATCAAAGCTAAAAACTACAATGCTAAGACCACGATGTGACTGCTATCAAAGTTAGATATATATGTAAATTATTCATCTGTCAAATCCTAGAATTATATCATACCTGCTCCAGCAATCACGACCTGTAATGGTTTAGTGGGTTGTTCACTGTTTCTGAAAAATGAAGATAGTTGTCCAGCTTCCAAAAAGTTTATTGTGTTTTCTAGTGGAG
+
ABBABFFBFFBBGGGGGGGGGGHHHHHHHHHHHHHHHGGGGHHHHHFFGFFHGHGHHGHHFGHHHHHHHHHHFGEEHEHHHHHHHHHHHHGGGHBHGFGHFHHHGGHHHFHHHHEHHHGFHHHHHHHHHGHHHHHHGFHHHHGHHHHHHHHFHGHHGCGFDCGGHHHHHHHGHHHHFGHEFGCFHHGHH00DDGDDHHFGCGHHGHGHHHHHGH:CGHHHGHGFFF:;:FGGGGGGGEFFGFGGGGFGF0.
@M03495:530:000000000-LYBTV:1:1108:25869:19515 2:N:0:ACAGGAAA+TAGACAAT
ATATTTTGCCGTTGATAAACCAGTTGGCTCTAGCTGCCATAGCAATGTCACAACCACTTCTTGCCCTCCAAAGCTCACATGCTGACAGATCGGAAGAGCGTCGTGTAGGGAAAGAGTGTATTGCCTAGTTTAAGTTCGGCGGGATGCCTCTGCATAGAAAGAAGAGCGTCGTAGAGGGCAAGAGTGCTAACCAGGAGACGAGTATAGGGATCGCAGCTGGCAGTGTGTAGAAGAGACACATTGGAGCGACT
+
AA1>ADFFFFDAGGEFGGGGGGABGD1FHHFHDD2D1AEFGCAGFH1D2FGGHAEFFEGEGHEBFFGHGHEBGEHGHFHGF11B1FGFCEFGCGGCC>FEEFGEEF0B1>0BGFEEFGHFH221FB><B2>B>12>B<B/</--..011<1<0<D0<=0=/<C//</-..--..:0/..;9./.0900009.0.......---;////-/-------//----////9/////9-----9/////;----9
@M03495:530:000000000-LYBTV:1:1108:13959:19538 2:N:0:ACAGGAAA+TAGACAAT
ATATTTTGCCGTTGATAAACCAGCTAATCCTGAAAAAAAAATCAAAGCTAAAAACTACAATGCTAAGACCACGATGTGACTGCTATCAAAGTTAGATATATATGTAAATTATTCATCTGTCAAATCCTAGAATTATATCATACCTGCTCCAGCAATCACGACCTGTAATGGTTTAGTGGGTTGTTCACTGTTTCTGAAAAATGAAGATAGTTGTCCAGCTTCCAAAAAGTTTATTGTGTTTTCTAGTGGAG
+
1>1AAFFDFFDAGEGGG3GFGGHEFDFHGFGFHBGGHGGGCGGFFHH0GFHHHHFHHHHHHFHHHDCEGGHHGGCFHBFHHDEGHHEHFHH1FGHHGHHGHHHHGHHHHHHHHHFFHHGBGHHHHHHHHHHHGHHHHHDHGHGHFFFFHHHFGFHHHFGGA@CFHHHHHGHDDHFG=GHHCGGFHHHHHHHGDG<DGGFBCGB0DCGH00;CCH:;CG/0GG/;CC:ACGEGFFFFGFGFF90FFGBF?BA
@M03495:530:000000000-LYBTV:1:1108:11598:19539 2:N:0:ACAGGAAA+TAGACAAT
ATATTTTGCCGTTGATAAACCAGCTAATCCTGAAAAAAAAATCAAAGCTAAAAACTACAATGCTAAGACCACGATGTGACTGCTATCAAAGTTAGATATATATGTAAATTATTCATCTGTCAAATCCTAGAATTATATCATACCTGCTCCAGCAATCACGACCTGTAATGGTTTAGTGGGTTGTTCACTGTTTCTGAAAAATGAAGATAGTTGTCCAGCTTCCAAAAAGTTTATTGTGTTTTCTAGTGGAG
+
AAABBFFFFFBBGGGGGGGGGGHHHHHHHHHHHHHHHGGGGHHHHHGGHHHHGHGGHHHHHHHHHHHHHGHHGGHGHHHHHHCGHFHHHHHGHHFHHHGHHHHHFHHHHHHHHGHHHHHHHHHHHHHHHFHHHHHHHGGGHHHGHHGHGFHFFHHGFGGGFGGGHGGGHHGHHCC<>FH.EGGGGGHFFHHHHHHHHEHHGGGBGHGHGHHGGH;CFHBGHHCGCG=CD9CFGGGGGFGGFGGGGFGFGFF
@M03495:530:000000000-LYBTV:1:1108:21260:19564 2:N:0:ACAGGAAA+TAGACAAT
ATATTTTGCCGTTGATAAACCAGGACTCAGGCTGGACCAAAGCTCACATGCTGACAGATCGGAAGAGCGTCGTGTAGGGAAAGAGTGTATTGTCTAGTGTAGATATCGGTGGTGGGCGGGTGATTAAAAAAAAAAAAAAAAAAGAATAATAGAGTGGACAGTGAAGAGACGTTAACGACGAAAATGACTGTTCGACATTGAAGATACAGAAGCAGCGTGAGAAGTCGCGCAACATACAATCAGCAGTTGCG
+
ABABCFFFFFCCGGGGGGGGGGHGGGFHHGHHHHGHHHHHHHHHHHHHHHHHHGHHHHHHHGGGGGHFGGGEEGHHGHGHHHHHHDGGGHHH4FFGHHF44344444?//>>?/?//<//<//1?F11?1@CCDC;-::----...0000000090.000.000000.//.../.0..-;--:-090000000.:...0090000090;00000//-..::00/00.--9---.;0000000000.0000-
@M03495:530:000000000-LYBTV:1:1108:22028:19600 2:N:0:ACAGGAAA+TAGACAAT
ATATTTTGCCGTTGATAAACCAGCTAATCCTGAAAAAAAAATCAAAGCTAAAAACTACAATGCTAAGACCACGATGTGACTGCTATCAAAGTTAGATATATATGTAAATTATTCATCTGTCAAATCCTAGAATTATATCATACCTGCTCCAGCAATCACGACCTGTAATGGTTTAGTGGGTTGTTCACTGTTTCTGAAAAATGAAGATAGTTGTCCAGCTTCCAAAAAGTTTATTGTGTTTTCTAGTGGAG
+
AAABBFFFFFBBGFFGGGGGGGHHHHHHHHHHHHHHHGGGGHFHHHGGHHHHGHGGHHHHGHGHHFHHHHHHGGHFFHFHHHFHHHEHHHHHHHHHGHFFHHHHHHHHGFHHHGGHHHHFHHHFHHHGHHHGHHHGHHHHHHGGGHHHDHFGGHHHHHHFEGGGHHHFHHHHHHHHGHHHGGFGHHGHHEGGHGGHHF0DGGGHGH0GGFHGGH;0GFHGGGC0;0:;CFFFGFGBCF;CFFFGFFFFF0C
@M03495:530:000000000-LYBTV:1:1108:12790:19628 2:N:0:ACAGGAAA+TAGACAAT
ATATTTTGCCGTTGATAAACCAGAACCATCCAAAGCTCACATGCTGACAGATCGGAAGAGCGTCGTGTAGGGAAAGAGTGTATTGTCTAGTGTAGATATCGGTGGTGGCGGGGTCATTAAAAAAAAAAAAAAAAAAAAAAAAATAGGGAAGGGAGGAAGATCAGTATGATAAAATTCAGGAAAGAGAAGAAATGAGATGATTGTGATGTAAAACGAACGAATGATGAAGTAGTAGACATACACGATAGAAA
+
ABABBFFFFFCAGGGGGGGGGGGHHHHHHGGHHHHHHHHHHHHHHHHHHHGHHHGGGGHHGGGGGFGFGHHGFHHHHHFGHHHHHFGHHHHG44BB444B?E11E///0/<//</011==DB1<-<@CC@FCC--------:-.0;0./.9....-./..000000;90000;00:0:000/;.///:/0//0000000000009000000000-..-:...0:900;09::00090000000.-.9.000
@M03495:530:000000000-LYBTV:1:1108:3677:19632 2:N:0:ACAGGAAA+TAGACAAT
ATATTTTGCCGTTGATAAACCACCCTCCCTGTGGTCGTTATCTTGCTCCTTCTGTCGTCAACGAATTTACTAATTCCAAAGCTCACATGCTGACAGATCGGAAGAGCGTCGTGTAGGGAAAGAGTGTATTGTCTAGTGTAGATATCGGTGGGGGCCGGGGCATTAAAAAAAAAAAAAAAATTGAAGATTAAGAATTTAGGAAAAATAGACACAGAAGAATTAGAGAAGTGCAAGGCTGGATGTACTATGAT
+
BCCCCFFBFFBBGGGGGGGGGGGGGHHGGHHFCGHHGGGHHHGHHGHFFHGHHHHHGGGHGHGGGHHFGHHHHHHHHHHHHHHHHHHHFGHHHHFHFFHHGGEFHHHGGGGGGEGFGGGFHHHHHHHHFHHBGEGFHHBF33222@/<<?E//>---<----/;00000-:------9--.////////////////9//;///..///////.////////////////////9./.:A///:///////
@M03495:530:000000000-LYBTV:1:1108:18313:19646 2:N:0:ACAGGAAA+TAGACAAT
ATATTTTGCCGTTGATAAACCAGCTAATTCCAAAGCTCACTGCTGACAGATCGGAAGAGCGTCGTGTAGGGAAAGAGTGTATTGTCTAGTGTAGATATCGGGGGGTGGCGGGGCAATTAAAAAAAAAAAAAAAAAGAAAAAAAAAGAAATAATAAGAAAGAATATAGAAGATATCAAATTGAATAGAAATGAACATACTAAGAATGACAACATCAAGAATAAGATAAGCGAAGAGTATAGATAACATAAGC
+
BCCCCFFFFFCCGGGGGGGGGGHHHHHHHHHHHHHHHHHHHHHHHHHHHHHHHGGGGHHHGGGGGGHHHGGHHHHHHHHHHHHHGHHHFHB4B3444441>///--:-.-----<.00::FFFB;@BB<9@@<-<..<:/:----.../11<111111/0/.01111111<1111<10111111<011111111111:111001010001../00:00/0111<11<00-<--<A111111<<<00:11<0
@M03495:530:000000000-LYBTV:1:1108:14538:19659 2:N:0:ACAGGAAA+TAGACAAT
ATATTTTGCCGTTGATAAACCACCCTCCCTGTGGTCGTTATCTTGCTCCTTCTGTCGTCAACGAATTTACTAATTCCAAAGCTCACATGCTGACAGATCGGAAGAGCGTCGTGTAGGGAAAGAGTGTATTGTCTAGTGTAGAGATTGGGGGGGGCCGGGGGATTAAAAAAAAAAAAAAAAAAATTAAGAAATAGATTAGAGTACATAGACAGATAAATATATCACTACACGAATTGAGAAAGGAAAAGTAA
+
BCCCCFFFFFCCGGGGGGGGGGGGGHHGGHHHHHHHGGGHHHHHHHHGFHHHHHHHGGGHGHGGGHHHHHHHHHHHHHHHHHHHHHHHHHHHHHHHHHHHGGGGHHGGGGGGGHHHHGHHHHHHFGHHHHHDDHHHH333D32>22>@F<E-<---------./000<:-<---9-<9-----.0:000</0000000<00:0:0000000//00:00::00000<0/0/.-...000.000.<////000
@M03495:530:000000000-LYBTV:1:1108:10630:19663 2:N:0:ACAGGAAA+TAGACAAT
ATATTTTGCCGTTGATAAACCAGCTAATCCTGAAAAAAAAATCAAAGCTAAAAACTACAATGCTAAGACCACGATGTGACTGCTATCAAAGTTAGATATATATGTAAATTATTCATCTGTCAAATCCTAGAATTATATCATACCTGCTCCAGCAATCACGACCTGTAATGGTTTAGTGGGTTGTTCACTGTTTCTGAAAAATGAAGATAGTTGTCCAGCTTCCAAAAAGTTTATTGTGTTTTCTAGTGGAG
+
>AAAAFFFFBDAFEGGFBGFFECAGGFHF5DAD3FDCEEEEFGHHGFGHHGHEDAFHBFBGHAGFDGFHFGGEGHGFFFGFHHFHHHFEHHHFB4@GHG@FGFEDGGHFHHHHHHGHFH?FHFHHHGHHEHFHHGGBGDBGHH0BFCGGHH10@GFBCGF?DG?FGHBFDD?FFFHFGFCEECDGFHFGHFH<D0DDHFB<C<0DGHHB00CC0:;CC/CC0/<C0.;EBB;BFFF909/9900CB9BF0;
@M03495:530:000000000-LYBTV:1:1108:17506:19668 2:N:0:ACAGGAAA+TAGACAAT
ATATTTTGCCGTTGATAAACCACCCTCCCTGTGGTCGTTATCTTGCTCCTTCTGTCGTCAACGAATTTACTAATTCCAAAGCTCACATGCTGACAGATCGGAAGAGCGTCGTGTAGGGAAAGAGTGTATTGTCTAGTGTATAGATCGGGGGGGGGGGGGTAGTGAGAAAAAAAAAAAAAAAATAATAACAACGAGATGAGTGACTCACGAATCTAATTAAACATGCACAATGCACAAGCTGAATCGAAGCA
+
BBABCFFFFFCBGGGGGGGGGGGGGHHGGHHGHHHHGGGHHHHHHHHHHHHHHHHHGGGHGHGGGHHHHHHHHHHHHHHHHHHHHHHHHHHHHHGHHHHHGGGGHHHGGGGGGHHHHGGHHHHHGHHHHHHBDDFHHG?33?222D///>-------;99..::0000::A->@@-;9----.:0000000.-....00900000:00.....00900:000;000;;0/000090/..000;0;.9/.-0
@M03495:530:000000000-LYBTV:1:1108:19263:19671 2:N:0:ACAGGAAA+TAGACAAT
ATATTTTGCCGTTGATAAACCAGGACTCAGGCTGGACCAAAGCTCACATGCTGACAGATCGGAAGAGCGTCGTGTAGGGAAAGAGTGTATTGTCTAGTGTAGATCTCGGGGGTGGCCGGGTCATTTAAAAAAAAAAAAAAGAAGACTAAGACTAATGAATATGACTGTCAATAACTAAGATAGTATGACAGAGCAAGCGTAAACAAACAATGATAGAGATACGGCAGTCTGCTCGCCTCATGACTGATAAG
+
ABABCFFFFFCCGGGGGGGGGGHGHHHHHHHHHHGHHHHHHHHHHHHHHHHHHHHHHHHHHGFGGGHHGGGGFGHHHHGGHHHHHHHGHHHHDGGGHHHBB34444B??//B//>00///</01?111111>@@-<@D@A.../0/0000000000000;000;000000000000000;00;00000000///0//..;...00.....00B000:00000..---/00:000.--9.0000:00:0000
@M03495:530:000000000-LYBTV:1:1108:11533:19679 2:N:0:ACAGGAAA+TAGACAAT
ATATTTTGCCGTTGATAAACCACCCTCCCTGTGGTCGTTATCTTGCTCCTTCTGACGTCAACGAATTTACTAATTCCAAAGCTCACATGCTGACAGATCGGAAGAGCGTCGTGTAGGGAAAGAGTGTATTGTCTAGTGTCGAGTTCGGTGGTGGGCGTGGGGTTAAGAGAAAAAAAAAACACAAATACAAGGAGACATCTTGTCAACCAGATAATATTCAACCAGCGAGGAAAGTGTACAATAGCTACTGA
+
BCABBFFFFFCBGGGGGGGGGGGGGHHDGHHGHHHHGEGCHHHHFGHFHHHHHGHHGGGGGHGGFHGFHHHHFHBFHHHHHHHHHHHHHHHHHHHHHHHHGGGGHHHGGGGGDHGFHGHEHHHHGHHHHGGF3FHGHB33?//2/@/>/?</////>-----.-.00<0/</:.-;--9......000000...../////////9/..:.////////://.;.9-9---//./9/////:////////:
@M03495:530:000000000-LYBTV:1:1108:8556:19692 2:N:0:ACAGGAAA+TAGACAAT
ATATTTTTGCCGTTGATAAACCAGCTAATCCTGAAAAAAAAATCAAAGCTAAAAACTACAATGCTAAGACCACGATGTGACTGCTATCAAAGTTAGATATATATGTAAATTATTCATCTGTCAAATCCTAGAATTATATCATACCTGCTCCAGCAATCACGACCTGTAATGGTTTAGTGGGTTGTTCACTGTTTCTGAAAAATGAAGATAGTTGTCCAGCTTCCAACAAGTTTATTGTGTTTTCTAGTGGA
+
AAAABFFFDFDDEGFGGGGGGGHHHHHHHBGHHHHHHHEGGGHHHHHGFGHHFHHGHHHHHHGHHGFGFHFGHGGHGHGHGHH3FHHHHHHGHFHFHHHHHHHHHHHHHHFHHHFGHHGFHHHHHGHHHHHHHFHHHHHFGHGFBFHFHFH2FBGHHCHGG?/CGHHGGFHHFHHHHHG0GGGCEHHHHHHFHHDGHGFG0CGHHEHFHGH<CG;:;;:CHB0::C/:;;;BFGGFBFFFBFGBF0;;C.0
@M03495:530:000000000-LYBTV:1:1108:5176:19697 2:N:0:ACAGGAAA+TAGACAAT
ATATTTTGCCGTTGATAAACCAGTCACAACCACTTCTTGCCCTCCAAAGCTCACATGCTGACAGATCGGAAGAGCGTCGTGTAGGGAAAGAGTCTATTGTCTAGTGGATATCTGGGGGGGGGCCGGCTCGTTAAAAAAAAAAAAAAAAACACAAAATGTCAGAACATAAACTCAATACATTCAAACACATACCAACTCATACGCTTTTGACGCAGTCATAATGTGTGACAAACTCATACACATGTAAAATT
+
BBBBCFFFFFCBFGGGGGGGGGHFHFGFHEGGGHHHHGHHHHFHGHHHHHHHHHGHHHHHHHHHHHHH?EFFHFHGGGGGGGHHHGHHHGHGHHHHHHHBGBGHHB033444?432//----------.-;..;0009-@--;;-9--9.......:0000:90/900000:90000000000000:.;000/00./00000.....00;0..--;00:0000000.0090/.9;0000000000000;09
@M03495:530:000000000-LYBTV:1:1108:23871:19718 2:N:0:ACAGGAAA+TAGACAAT
ATATTTTGCCGTTGATAAACCAGCTAATCCTGAAAAAAAAATCAAAGCTAAAAACTACAATGCTAAGACCACGATGTGACTGCTATCAAAGTTAGATATATATGTAAATTATTCATCTGTCAAATCCTAGAATTATATCATACCTGCTCCAGCAATCACGACCTGTAATGGTTTAGTGGGTTGTTCACTGTTTCTGAAAAATGAAGATAGTTGTCCAGCTTCCAAAAAGTTTATTGTGTTTTCTAGTGGAG
+
AAAABFFFFFBBGGCGGGGGGGHGHHHHHFHHHHHHHGGGGHHGHFFGHHHHHHGHHHHHHHHHHFHHHHHHGGHGFGHHHFEGHFHHHHHEGHFHHHHHHHHHHHHHHFHHHHHFHHHHHHHHHHHHHHHHHHHHHHHHHHHFHHFFGHHFFGHHGGHDGGGGHHHHHHGHHFFB>FAGEECFHHHHHGHHHHHHHGHHCGHHDGGHHHHHFG<CGH/CGF/;:0::DFFFGGGGGG/F/CFFGGGGG09
@M03495:530:000000000-LYBTV:1:1108:13534:19728 2:N:0:ACAGGAAA+TAGACAAT
ATATTTTGCCGTTGATAAACCACCCTCCCTGTGGTCGTTATCTTGCTCCTTCTGTCGTCAACGAATTTACTAATTCCAAAGCTCACATGCTGACAGATCGGAAGAGCGTCGTGTAGGGAAAGAGTGTATTGTCTAGTGTAGATCTCGGGGGTGGCGGCGTGATTTACAAAAAAAAAAAAAAAAAAAATAAAGAAAAGCGTAACGAGACAGAGTGAAATAAACACAAAGAACGAGATCTGACAATAACATGA
+
BCABCFFFFFCBGGGGGGGGGGGGGHHGGHHHHHHHGGGHHHHHHHHHHHHHHGHGEGGHGHGGGHHHHHHHHHHHHHHHHHHHHGHHGHHHHHHHFHHHGGGGHHHGGGEEGHHFHGHHHHHHDGHHHFHBFDGGDDFD3322@20//<---<.-<--9-./0000009..----::-;--;-:--.9/://./9/..:........////////////://....:;./:...:/:///////////9/
@M03495:530:000000000-LYBTV:1:1108:23143:19741 2:N:0:ACAGGAAA+TAGACAAT
ATATTTTGCCGTTGATAAACCAGGACTCAGGCTGGACCAAAGCTCACATGCTGACAGATCGGAAGAGCGTCGTGTAGGGAAAGAGTGTATTGTCTAGTGTAGGTCTGGGGGGTGGGCGGGTGCTTATAAAAAAAAAAAAAAAAGAAATAGAGAGATAGTGAAGGGATAAAAGACAAGCTAACATGGGCAAGACGCATAGAGTAATATAGTGTGTGGAGCTGTATTAATGCGAAGGACTGTATTAGTAGAGA
+
BCBBCFFFFFBCGGGGGGGGGGHGDHHHHHGHHHGHHHHHHHHHHHHHHHHHHGHHHHGHHGGGGHHHGGGEEGHHHHGHHHHHHHHFGHHHGHFGHHFB4333@4332/><--:@.----9.0:0000000;--;@>-;--:.../0000:0..000000000..//0000;//::.000/000/../..//.--..000:0000000;:;0...0./.000:0000;0..--...;.000;0;:00000
@M03495:530:000000000-LYBTV:1:1108:26830:19753 2:N:0:ACAGGAAA+TAGACAAT
ATATTTTGCCGTTGATAAACCACCCTCCCTGTGGTCGTATCTTGCTCCTTCTGTCGCCAAAGCTCACATGCTGACAGATCGGAAGAGCGTCGTGTAGGGAAAGAGTGTATTGTCTAGTGTTGATCACGGGTGTGGTGGGTCAGCAAAAATAAAAAAAAAAAATATACGCATGATGCATATATGTTGACATAGTGTAGATCGCCAAACTGACTTCGCGCTAGTTAGTGCGTCGTACAGATCACTGGTGATGT
+
BCCCBFFFFFDAGFGGGGGFGGGGGHHGGHHHHFGHGG2GFHHHGHGHHHHHHHHFEEGFHHEHHHHHHHGHHGHFHGFHHGGGGHHHGGGGGGCHHHGGHEFHFHHHHGHH??B4DDE44/44443?///</??@////000110?</0?1111-----:-;0<00..9.9000;0000090009000;;000;009CF....-..///////..---:./////:/-.9:;...///9:/9/././///
@M03495:530:000000000-LYBTV:1:1108:26069:19756 2:N:0:ACAGGAAA+TAGACAAT
ATATTTTGCCGTTGATAAACCAGCTAATCCTGAAAAAAAAATCAAAGCTAAAAACTACAATGCTAAGACCACGATGTGACTGCTATCAAAGTTAGATATATATGTAAATTATTCATCTGTCAAATCCTAGAATTATATCATACCTGCTCCAGCAATCACGACCTGTAATGGTTTAGTGGGTTGTTCACTGTTTCTGAAAAATGAAGATAGTTGTCCAGCTTCCAAAAAGTTTATTGTGTTTTCTAGTGGAG
+
>A3A3DDFFFDAFCGGF5FFFFCGGBGGHHHGHEGGHGC20FBGF35AFFGHGFDHGBCGHHGFFB3EGBGFGGFGCFFHBFGEHBFFDGFGG4DGGHGFDDDGFBHGFHHHHHBBFGHFFHGHFHFHFEGGGHHD?GHGFHBGFBHHDFG10<0FGFGD/CGGHHFGHHH1FGHHFGFHDGGGHFFHGE=DGDFD0D00<CDGHHFFCGGHHH:;C//CFGFFCG..;:;CFFGB0BC/C/0BBF9B?FF
@M03495:530:000000000-LYBTV:1:1108:17371:19763 2:N:0:ACAGGAAA+TAGACAAT
ATATTTTGCCGTTGATAAACCAGGGCGGCACCAAAGCTCACATGCTGACAGATCGGAAGAGCGTCGTGTAGGGAAAGAGTGTATTGTCTAGTGTATATTAAAGCGGGGGGGGTGCCATACAGAAAAAAAAATAACACTAATGAGCTTAATCAAGATGATGCACGTTATGGTTTCCGTGGCTGACATCTCAAAAACATGTGGACTGTCCCGATTCCACCTGAGACTCATCTTACTCTCAAAATACAGACTTC
+
ABAABFFFFFBAGGEGFGGGGEHFEGG?ECEGFHHHHFGGHGFFFFFHHFHFFGHG1AEFAFEGGGEE12BGFHGEF3CBEFE?BFF4B444BBF44B?4?4B3?//</----9.//9/.;//;/.9@9--.;9////;B///9////9/99;////;///;99.9../9//./;./.--99..99/;/B//BFF./////9/9.////9.-.////.;//./;/////B//9;//9//9////99BAF;/
@M03495:530:000000000-LYBTV:1:1108:27507:19795 2:N:0:ACAGGAAA+TAGACAAT
ATATTTTGCCGTTGATAAACCAGGACTCAGGCTGGACCAAAGCTCACATGCTGACAGATCGGAAGGGCGTCGTGTAGGGAAAGAGTGTATTGTATAATGTCGGATGAGCGCGGGGTCGGGAAAGTGTAATCAATTCAAAGGGGAGATCTGGGTCGGGGTAGGATGGTAATAACTACTCCTTCATAATTGCTGTTTCTAGCGTTTGGTTATGTACAGTATCATAGGTCTATCGCTGTTTCAGTGATGAGTGA
+
AA1AA333BFA>A11BF3F110F0G00FBCHHF0EFC0G0/BA11ABB211BE1FE1AF1AE////BB/FEEEEGHFGA0GHA0>B1B22@2B22B2B22>/////1BB///////<</<--.01>11100000<0000=<.-.-:/0000/:/----9.9.00/.900000090/00/90///////////;/////9/;-----;-://;//;9;/////////////;-----9/////://////:9
@M03495:530:000000000-LYBTV:1:1108:10695:19799 2:N:0:ACAGGAAA+TAGACAAT
ATATTTTGCCGTTGATAAACCACCCTCCCTGTGGTCGTTATCTTGCTCCTTCTGTCGTCAACGAATTTACTAATTCCAAAGCTCACATGCTGACAGATCGGAAGAGCGTCGTGTAGGGAAAGAGTGTATTGTCTAGTGTAGAGGACGGTGGGGGCGGGGGGCTTATAAAAAAAAAAAAAAAGGAGATAACTTGACATCTAGACCAATGAAGAAGACATGCAAAATATATAAACACAATATGTAAGTCAATA
+
CCCCCFFFFFCCGGGGGGGGGGGGGHHGGHHGHHHHGGGHHHHHHHHGGHHHHHHHGGGHGHGGGHHHHHHHHHHHHHHHHHHHHGHHHHHHHHHHHHHHGGGGHHHGGGGGGHHHHGHFHHHHHGHHHHHBFH333?B333220//>?=/AE<-<--;----:0090;BFA=D--;@---../../0000000:00000;0009.000000//;//000000/00000000;09..00000000:00000
@M03495:530:000000000-LYBTV:1:1108:6293:19816 2:N:0:ACAGGAAA+TAGACAAT
ATATTTTGCCGTTGATAAACCACCCTCCCTGTGGTCGTTATCTTGCTCCTTCTGTCGTCAACGAATTTCCAAAGCTCACATGCTGACAGATCGGAAGAGCGTCGTGTAGGGAAAGAGTGTATTGTCTAGTGTAGATCTAGGTGGTGGGCGTAGTCTTAGAAAAAAAAACAAAAATAATAAAGGAGGAATGATCAGCACATCATCATACGACAATACTCGTATGTAAAGCATACATATTTTAACGCAAACTA
+
CCBCCFFFFFBBGGGGGGGGGGGGGHHGGHHHFHHHGGGHHHHHHGHHHHHHHGHHGGGHGHGGGHHHHHHGHHHHHHHHHHHHHHHGHHHHHGGGGHGFGGGGGGHHGHGHHGHHHEHFHHFHBFHGHGG3D33?333B22@///?//<///=1@111>1=C0-<-A.;:....0000:000/.../00000;0;0./09C000000..::-;0000...//00009000:00;000;0000;---:.00
@M03495:530:000000000-LYBTV:1:1108:20677:19826 2:N:0:ACAGGAAA+TAGACAAT
ATATTTTGCCGTTGATAAACCACCCTCCCTGTGTCAACGAATTTACTAATTCCAAAGCTCACATGCTGACAGATCGGAAGAGCGTCGTGTAGGGAAAGAGTGTATTGTCTAGTGTAGATCTCGGTGGGGGCCGCGTCATTAAAAAAAAAAAAACAAAAAAATGCTTTAAGGTCAACATGTAGAATCAAGAACGTAAAAGTTAACATTAACTACAGTGAATCAGCGAGATACAATCTGATAGACTCAGACGA
+
BCBBCFFFFFCCGGGGGGGGGGGGGHHGGHHHHHHHHHGGGHHHHHHHHHHHHHHHHHHHHHHHHHHHHHHHHHGHGFGGHHHGGGGEGGHHGGFHHHHHGHHHHHHFHHHHH34?3?4?440?/<<//<//<////.01111>F-<<<--;:..::..--.000090000000000/0:0000000009;/.....009000000000000000000009000.-:-.00000:0000;000000000--
@M03495:530:000000000-LYBTV:1:1108:2648:19831 2:N:0:ACAGGAAA+TAGACAAT
ATATTTTGCCGTTGATAAACCAAAGCTCACATGCTGACAGATCGGAAGAGCGTCGTGTAGGGAAAGAGTGTATTGTCTAGTGGAGATCTGGGTGGGGGTGGTGGCACTTAAAAAAAAAACATAAGATACAGTTATCGGGTTCACTGTAACACAAGAATCCAATGATTCGTACATGATCTCTTTACCTCTATTACCCCAACCGACCCTCGATACCAGATGCCACTGCTAGACGATCAACATAATAACAGCGC
+
ABAAAFFFFFDBGGGGGGGGGGHGHBFHHHFFFHHHHHHHHHBGEEFDHG2EEGGGGFFGHGHHHFHHGHHHGHHFHHGEG51B133344B23B@/////////022B233332//>/C/.1==111<1<F11111.--.<.00===000=;CC.//000:00/0:0<::;;.00000900000;00000;00;09.9..9-9---;.-./.9/9:./9/////////9:/.-...//////99/9//.--
@M03495:530:000000000-LYBTV:1:1108:25233:19832 2:N:0:ACAGGAAA+TAGACAAT
ATATTTTGCCGTTGATAAACCAGAACCATCCAAAGCTCACATGCTGACAGATCGGAAGAGCGTCGTGTAGGGAAAGAGTGTATTGTCTAGTGTAGATCTCGGGGGTGGCCGGATCATTTAAAAAAAAAATATAAAATATTTCATTCTATGGCGACACGTTTGCACTTCTACTATACGTCGTTGATGTATCCCATCTCTGTGTAGTATTGCCATCACTTCTGCTATTCGTGCAGCGTATCTGCGCAGCGCTC
+
BBBCCFFFFFCCGGGGGGGGGGHHHHHHHGHFHHHHHHGHHHHHHHGHGHGHHHGEGGHHHGEFEAFAFGHGGHHGHHHHHHGFFBFGGHG3@B344B4411/>/</<00/////0221?1?1?@-<CD.0=0<000<000<000000000.::---.../.00090000000090.0.--./.00;0900:00/00000:000000000000;0000000090000//.:.09-....000-------..
@M03495:530:000000000-LYBTV:1:1108:27480:19869 2:N:0:ACAGGAAA+TAGACAAT
ATATTTTGCCGTTGATAAACCAGCTAATCCTGAAAAAAAAATCAAAGCTAAAAACTACAATGCTAAGACCACGATGTGACTGCTATCAAAGATAGATATATATGTAAATTATTCATCTGTCAAATCCTAGAATTATATCATACCTGCTCCAGCAATCACGACCTGTAATGGTTTAGTGGGTTGTTCACTGTTTCTGAAAAATGAAGATAGTTGTCCAGCTTCCAAATAGTTTATTGTGTTTTCTAGTGGAG
+
1>1AAFFFBFD>EAGGBAGFGFC0A1GFGHGFCFHFGEGCCGGHHFF0FGFHFFFBGFGHFHB@E2CF@GFHFGHGGHFFGB0FGFHHHHF0BGHHGHGHHHHGHHHHHGHHHHFGH2GGBGGFFE<DFHBHHHHDBFFHHGGGFGHFDGFHGBHFE@CC/C/AGHF1<DGDFFHE=GFH<FCCHGHHHH=D=GHHHDD<GGGHDCCGBG:;C00CFGCGBH/0:;09F;FGGGGGBF/CFF9FBF099CE
@M03495:530:000000000-LYBTV:1:1108:21108:19885 2:N:0:ACAGGAAA+TAGACAAT
ATATTTTGCCGTTGATAAACCAGCTAATTCCAAAGCTCACATGCTGACAGATCGGAAGAGCGTCGTGTAGGGAAAGAGTGTATTGCCTAGTGACAGATCGGAAGGGCGCCGTGTAGGGAAAGAAAGAATTGACTAGTGTATATAACGGTGAGTGGGGCGTCAAAGATAAAGAAAAAAAAGACATTCAATCGTTAGATCTAATCACATGAGCCACGACTGAACATTGTACAGACAGGACGAGGGGCGAGGTG
+
BBBBBFFFFFBBGGGGGGGGGGCHF5FGDE5ED5FGEG3FFDBCBDBGF335BGE2AAF120A1AEAFGGBAH1?F?2DB@@F@44@B3BFFB4BB33B?E11?1?/E//>/>?232/B0?0B0222@22222@22222@222211/>C//0?1/.-.---..00;000000.//.-;-.;//0000000.....00000///9////////9.---../////;/;;////;....9------99-9-..
@M03495:530:000000000-LYBTV:1:1108:9186:19893 2:N:0:ACAGGAAA+TAGACAAT
ATATTTTGCCGTTGATAAACCAGTCTCCAAAGCTCACATGCTGACAGATCGGAAGAGCGTCGTGTAGGGAAAGAGTGTATTGTCTAGTGTAGATGTCGGTGGTGGGCGGGTTATTAAAAAAAAAAAAAATTCTAAAAGAAGTATTCTATAGGGCGTATCAGAACACGAGTAAGTATAAGTCAGAGAGGACAAGAGTACGATAGTATGAGGAGCAGATCTGTGACTTCTCATGTTATGTGCTATACACCTAA
+
ABABCFFFFFCCGGGGGGGGGGHHHHHHHHGHHHHHHHHHHHHHHHHHHHHGGGGHHHGGGGGGHHHEGGHHHHHHHHHHHH@FGGHH3443444B41//1?111//>//</?2222>@F@A@@<A@C-.000000:0.:/00000000009./---..0000///.:-..00009000900000/..../../.000.....090000/0...:/000009000000000000:900000900000/;00
@M03495:530:000000000-LYBTV:1:1108:3553:19909 2:N:0:ACAGGAAA+TAGACAAT
ATATTTTGCCGTTGATAAACCAGCCTCCCTGTGGTCGTTATCTTGCTCCTTCTGTCGTCAACGAATTTACTAATTCCAAAGCTCACATGCTGACAGATCGGAAGAGCGTCGTGTAGGGAAAGAGTGTATTGTCTAGTGTAGAGCTCGGTGGGGGCGGGGTCATTAAAAAAAAAAAAAGAAATGAACAATACTGAGTACTAGTGAGATGGCGAAGTATCGTCGGGAGTACATGAGTTGTGGCATATCGAGAC
+
AAABCFFFFFDAGGFGGGGGGGHHGHHHGHHGHHGHGFGHHHHHHHHHHHHHHHHHGGGHGHGGGHHGHHHHHHHHHHHGHHHHHHHHHHHHHHHHFHHHGEGGHHHGGGGGGHHHHGHFHHHHHHHHHHH?FGHHHH33?33322<>/??//<--:-99..0000000;-;-:@-;.../00;000/0000000:0:00000000000/-;--.000./.--:--./0000000000.../00:0.....
@M03495:530:000000000-LYBTV:1:1108:11395:19929 2:N:0:ACAGGAAA+TAGACAAT
ATATTTTGCCGTTGATAAACCACCCTCCCTGTGGTCGTTATCTTGCTCCTTCTGTCGTCAACGAATTTACTAATTCCAAAGCTCACATGCTGACAGATCGGAAGAGCGTCGTGTAGGGAAAGAGTGTATTGTCTAGTGTAGATATCGGGGGTGGGCGGGTGCTTATAAAAAAAAAAAAAAAAATAGAAAGTTGGTAAGAAGAAGTGAGAGTGTTAAGTGAGCGATAGCACATAAAGTGAAGATTCATGACA
+
BCCCCFFFFFCCGGGGGGGGGGGGGHHGGHHGHGHHGGGHHHHHHHHHHHHHHHHHGGGHGHGGGHHHHHHHHHHHHHHHHHHHHHHHHHHHHHHHHHHHGGGGHHHGFGGGGHHGHGHHHHGHGHHHHHHDGHFGHB33?322>2?@//@----.---:-.;000:000:9;=C-;------.00000000:0.00000/0//:00;0000:000000000--...000/;0000:000;0;00000000
@M03495:530:000000000-LYBTV:1:1108:15496:19939 2:N:0:ACAGGAAA+TAGACAAT
ATATTTTGCCGTTGATAAACCAGGGCGGCACCAAAGCTCACATGCTGACAGATCGGAAGAGCGTCGTGTAGGGAAAGAGTGTATTGTCTAGTGTAGATCTCGGTGGGGGCCGGGTTCTTTAAAAAAAAAAAAAAAAAAAAAAAAAGATATGATCTGTAGACAATAAATGAAAAAATAAGCCAGTAGATATGTACACAATATAGCACGTGAATGTAACGAATATTATACAGTAACTTGTATAATAAACTATA
+
BBBBCFFFFFCCGGGGGGGGGGHGGGGGGGGGHHHHHHHHHHHHHHHHHHHHHHHGGGGHHHGGGGFGGHHHGGHHHHHGHHHHHHBGHHHH3443B44440?EE//////<//?/011111=>D@CDFC?@B??--<------9..01111<11111:111/01<1111<1:.-.01100/.01111111111110.01<11110-....111<11.....11<F1111111111111:<1111101111
@M03495:530:000000000-LYBTV:1:1108:14991:19959 2:N:0:ACAGGAAA+TAGACAAT
ATATTTTGCCGTTGATAAACCAAAGCTCACATGCTGACAGATCGGAAGAGCGTCGTGTAGGGAAAGAGTGTATTGTCTAGTGTAGAGCTCGGTGGGGGCCGGGGGATTAATAAAAAAAAAAAAGAATAAAGAAGAGGGAGGGGAATGAAGGAAGGATAGGAGTTCAGTAAATGTATACGGACAATGCTTGTGACAAGCAAACGGAGTGAATATGATGCATTGATAGAGAGAGACGTCAACGGTCAGACAGG
+
BBBCCFFFFFCBGGGGGGGGGGHHHHHHHHHHHHHHGHHHHHHHGGGEAGFEFGGEGHHHHGHHHHGHGGHHHHHDGGGHHG55B434B31/1?E/>//////////?11111GHB-@D----...::000<./0.....---../00000./...<00/0///0000000000000<...--.00000<.00000..//<.<.....000000000000000000000..../....90.-9.</:0//.
@M03495:530:000000000-LYBTV:1:1108:14785:19980 2:N:0:ACAGGAAA+TAGACAAT
ATATTTTGCCGTTGATAAACCACCCTCCAAAGCTCACATGCTGACAGATCGGAAGAGCGTCGTGTAGGGAAAGAGTGTATTGTCTAGTGTAGATCTCGGGGGGGGCCGGGTCAATAAAAAAAAAAAAAAAAAAAAACAGCTGTAGGACCAACAATCCAGACAGAAAGTAAAAAGAAGAATGTGTGTGGATAAAAGTACTGTCTAGTCACTAGTACTAATACATAAAAGAGCCGACAATATAAAACAGTAAA
+
CCCCDFFFFFCBGGGGGGGGGGGGGHHGHHHHHHHHHHHHHHHHHHHHHHHGGGGHHGGEGGEEGHHHGFHHHHHHGHHFHH@FGHHFB443@444@??/>@--<---<-.-.000000:<=@=A<D>---9--<-../.00<00000.<.<..0</0<0<///0000000<0.../0<<0000....000000000000<000000000<<<0:00<0000000<0<.//.-----0<<00:00./0<00
@M03495:530:000000000-LYBTV:1:1108:10593:19999 2:N:0:ACAGGAAA+TAGACAAT
ATATTTTGCCGTTGATAAACCAGCTAATCCTGAAAAAAAAATCAAAGCTAAAAACTACAATGCTAAGACCACGATGTGACTGCTATCAAAGTTAGATATATATGTAAATTATTCATCTGTCAAATCCTAGAATTATATCATACCTGCTCCAGCAATCACGACCTGTAATGGTTTAGTGGGTTGTTCACTGTTTCTGAAAAATGAAGATAGTTGTCCAGCTTCCAAAAAGTTTATTGTGTTTTCTAGTGGCG
+
>A1>AFD3DDA>11FGDEG1FAFA111G13F1ABGDCEEE?FGFHFHGGHHGBBEHHBG111AFGDGHHBFHF?GGAFFFEFFBGHFF2GFGGHBDFGH22F2@2FGHHFHHGFGDGEHBDGBGFHFHHEHHFGGGBGD>GGH0FBGHFFHGFFGFFGHCGGGCHHHHFFG<F0<G>1FGGEGEGGFFGH<DFG<GDGDG.<DD0C:GHCGGGC0;CC/;BG;;CF.:C09;0CFBB0/C:BB90;;0..;
@M03495:530:000000000-LYBTV:1:1108:9838:20064 2:N:0:ACAGGAAA+TAGACAAT
ATATTTTGCCGTTGATAAACCAGCTAATTCCAAAGCTCACATGCTGACAGATCGGAAGAGCGTCGTGTAGGGAAAGAGTGTATTGTCTAGTGGAGATATCGGTGGGGGCCGTGTCATTTAAAAAAAAAAAAAAAATATAGAGACAGACAAAAGAACAAAATATATTGAAATGCTAAATGTACATATAAATGTCTAACTAAGCGATAATAGCATAGATGGCTAACACTCAGACAGAGAAACTTACATCTAAT
+
BCBCCFFFFFCCGGGGGGGGGGHHHHGHHHHHHHHHHHHHHHHHHHHHHHGHHHGGGGHHHGGGGEEBFGHGHHHHHHGHHHHHHBGFGFH313?B34B41>111//>/<<//?23333333?2/@@@C@@-<--.:00000:////./:/:/.;///..00000;0;::0:0:0000000000000:00000000;:000:-.9.A0000:0:0::00//00/000//00;/////00/00000000000
@M03495:530:000000000-LYBTV:1:1108:17262:20070 2:N:0:ACAGGAAA+TAGACAAT
ATATTTTGCCGTTGATAAACCACCCTCCCTGTGGTCGTTATCTTGCTCCTTCTGTCGTCAACCTAATTCCAAAGCTCACATGCTGACAGATCGGAAGAGCGTCGTGTAGGGAAAGAGTGTATTGTCTAGTGGAGATCTCGGTGGGGGCGGGGGTGGTAAAAAAAAAAAAAAAAAAAAAAACAAAGGTCGAATACGAATCAAGAAGAGAAACAGAGAAGAAGCACACGAGAGTGAATCATATAAATAGCAAG
+
BCBBBFFFFFDCGGGGGGGGGGGGGHHGGHHHHHHHGFGHHHHHHHHHHHHHHHHHGGGHGHHHHHHHHHGHHHHHHHHHHHHHHHGHHHHHHGGGGFGHGGGGEFGHHGGGHHHHGHHGGHHH?FFGHHD02/222D?0?/?///A/<--<----.1111<;=D=AA9-9---------....//<1<-.0.0.....1000//0./00</<///:/0//00//.9-9.-011111111111<110111/
@M03495:530:000000000-LYBTV:1:1108:16170:20080 2:N:0:ACAGGAAA+TAGACAAT
ATATTTTGCCGTTGATAAACCAGGGACTCAGGCTGGACCAAAGCTCACATGCTGACAGATCGGAAGAGCGTCGTGTAGGGAAAGAGTGTATTGTCTAGTGTAGATTATGGTGGGCGGCGGGGGCTTTAAAAAAAAAAAAAAAAAAATAGAATAGTAAGGAGAGAGGTGCATGAGAGAAGATACAAGTAGAGAACAGATTTCGATGAGCACAAATATTCAATCAAACAGACATGAGGAGAGCGAAGTCTCAG
+
BBBCCFFFFFBBGGGGGGGGGGHGGFGHHHHHHHHGHHHHHHHGHHHHHHHHHHHHHHHHHHGGGGCGCFEFGFGGGHHGGGHHHGGHHHHHH4FGFEGD443444444F43?///////--<--./111<CD??C-@-9<D=---:0011110111100...<..0.00110:<:E0:01111001<11<10<///1<11/.111<00.//.1111:11110000.//./<000/09..<---<.1111<
@M03495:530:000000000-LYBTV:1:1108:16563:20128 2:N:0:ACAGGAAA+TAGACAAT
ATATTTTGCCGTTGATAAACCACCCTCCCTGTGGTCGTTATCTTGCTCCTTCTGTCGTCAACGAATTTACTAATTCCAAAGCTCACATGCTGACAGATCGGAAGAGCGTCGTGTAGGGAAAGAGTGTATTGTCTAGTGTAGATGTCGGTGGCGGGCGGGGCATTAAAAAAAAAAAAAAAGAAATAGAAGAATATATGCTGAGAAGAAAAGAACTGATAGAACGATAGAAGTAAAGAATATCATTATTAACA
+
ABAACFFFFFCAGGGGGGGGGGGGGHHGGHHGHHHHGGGHHHHHHGHHHHHHHHHHGGGHGHGGGHHHHHHHHHHHHHHHGHHHHHHHHHHHGHHHHHHHGGGGHHHGGGGGGHHFHGHGHHHHGHHHHHH3FFFFHGD33322>>=B/?A0</--<:9---/:000;9-@-----;9-...:000900BB0000:00000.00/0/;//../0000;0000.;...000000900.;0000000000000
@M03495:530:000000000-LYBTV:1:1108:18305:20129 2:N:0:ACAGGAAA+TAGACAAT
ATATTTTGCCGTTGATAAACCAGTCAGGAGTCCAAAGCTCACATGCTGACAGATCGGAAGAGCGTCGTGTAGGGAAAGAGTGTATTGGCTAGTGAGGAACACAGTGGTGGCCGGAGAGTAAAAAAAAAAAGACGGAGATTAAAAAGTTAAATAGAGGTATCAAAAAGGAATAATCAGACTTAGAGTGATCAGATATAATGATAGACCAATGAGTAGTGGACCAACATATACTGACAGGTGTAGGTCTCAGG
+
3A>AAFFFFF@>EEGFFDGGGGEAGF5B4FGHGC5GHHBEBGFGDGHEGHBFBFGF?GGDFHFCEEC0BBFDEFHCFC3FFG4BB4@33BBGD3431311111B3@3B//00>//<//341221/>/<>//.0....-01=0000<00<0000<0=//00:0000...//00000000//000;0000009900;00000;09;;90/.//0;000;/.//...../;////99/9/.//////////9//
@M03495:530:000000000-LYBTV:1:1108:26601:20150 2:N:0:ACAGGAAA+TAGACAAT
ATATTTTGCCGTTGATAAACCAGCTAATCCTGAAAAAAAAATCAAAGCTAAAAACTACAATGCTAAGACCACGATGTGACTGCTATCAAAGTTAGATATATATGTAAATTATTCATCTGTCAAATCCTAGAATTATATCATACCTGCTCCAGCAATCACGACCTGTAATGGTTTAGTGGGTTGTTCACTGTTTCTGAAAAATGAAGATAGTTGTCCAGCTTCCAAAAAGTTTATTGTGTTTTCTAGTGGAG
+
AA?AAFFFBFBAFCGGGGGGGGHGHFGHHFGHHGHHH?E?EHGGHFFFHGFHH3AG5FGGHHBHGHHDGHHHGGEFHGHFHFHGHHGHHFG@BFHHHHHHHHHHHHHGHHHHHHEDGHHHHHFGFBGGHHHHHHHEFDHHHHGCGGAGG2FHGHBDF2FDGCGGCHHGFHHHBGHD>DHHCGGGHHHHHHGD=DGGDD<GGHHFGG0CHHH0;G;0CC/CGH;;0;:;90CFGGGGGG;FBFFGB00;FBE
@M03495:530:000000000-LYBTV:1:1108:16805:20166 2:N:0:ACAGGAAA+TAGACAAT
ATATTTTGCCGTTGATAAACCAGCTAATCCTGAAAAAAAAATCAAAGCTAAAAACTACAATGCTAAGACCACGATGTGACTGCTATCAAAGTTAGATATATATGTAAATTATTCATCTGTCAAATCCTAGAATTATATCATACCTGCTCCAGCAATCACGACCTGTAATGGTTTAGTGGGTTGTTCACTGTTTCTGAAAAATGAAGATAGTTGTCCAGCTTCCAAAAAGTTTATTGTGTTTTCTAGTGGAG
+
ABBBBFFFFFDAGGGGGGGBGGHGHHHHHHHHHHHHGGGGGHHHHHGHHHGFHHGHHHHHEGHFHHHHHHHGGGEFFHHFGHFHHGHHHHHHHHBGFHHHGHHEHGHHHHHHHHBDHHHHHHHHHHGHHHGHHHHHGHHHHHGFHHHHGHHFGHFHHFFFGGGGHHH1FGEHHHHFDFH.<FCEHHFHHHFHHHHHHH<D.<<GEHHHHFCHFG;<0C/CFFCFFH.AD0;CFFGFFGBFGG0FFEFFFBA
@M03495:530:000000000-LYBTV:1:1108:6689:20182 2:N:0:ACAGGAAA+TAGACAAT
ATATTTTGCCGTTGATAAACCAGGATCAGGTGGACCAAAGCTCACATGCTGACAGATCGGAAGAGCGTCGTGTAGGGAAAGAGTGTATTGTCTAGTGTAGATCTCGGTGGTGGGCGGAGCATGAAAAAAAAAAAAAAATATAAGAAAACGGAAGACGGAATGTGTAGTAACACGATCTCGACGGAGTAAAGTCGAAACACTCAGGCACCGCAAAGAACGTAACGATATACATCTACAAGTAGATCTGCACA
+
BCBCCFFFFFCCGGGGGGGGGGHGHHHHHHGHGHHHHHHHHHHHHHHHHHHHHHHHHHHGGGGHHHGEFGGGHHHHGHHHHHHHHHHHHHBGFHHHG4@344B441?/?///>////<//=2222220<<>@@-@D--<01:1111</<-...../.....011111111110.<...1.0<<-...<1<111<...-/:0</0//9..-----//</.9..9.9..<11:11111100111:111<1<01
@M03495:530:000000000-LYBTV:1:1108:13606:20187 2:N:0:ACAGGAAA+TAGACAAT
ATATTTTGCCGTTGATAAACCAGTCACAACCACTTCTTGCCCTCCAAAGCTCACATGCTGACAGATCGGAAGAGCGTCGTGTAGGGAAAGAGTGTATTGTCTAGTGTAGATCTCGGCGGTGGGCGGAGCATTAAAAAAAAAAAAAAAAATAAAAAAAGCAGAAATGGCACGTCAAATAGATAAAAAACGCAAAGAAACATGAACGCTAGACATCACTCATGTACGAAAACAAGATGATCAACTACAGCACA
+
BCBBCFFFFFCCGGGGGGGGGGHHHGHHHGGGGHHHHHHHHHHHGHHHHHHHHHHHHGHHHHHHHHHHGGGGHHHGGGGGGHHHGGHHHHHHHHHGHHH4BFGHHG4434444B0//>@/<<//<///-<11<1=1>@@<@;C---;--.00000--9;:/9B0000;;0:....000009:;000:A----;//.//900909.....000000000/00000....-/../:0090000/000000/9/
@M03495:530:000000000-LYBTV:1:1108:28256:20191 2:N:0:ACAGGAAA+TAGACAAT
ATATTTTGCCGTGATAAACCACCCTCCCTGTGGTCGTTATCTTGCTCCTTCTGTCGTCAACGAATTTACTAATTCCAAAGCTCACATGCTGACAGATCGGAAGAGCGTCGTGTAGGGAAAGAGTGTATTGTCTAGTGTAGGTATAGGTGGGGGGCGGGTTAATAAAAGAAATAAAAAATACGGTGTAGGTGTCTACTCTATTAGTTGTTACAATGTGATGTATAGGTTAGATAAAGCCACTTATCACTTGA
+
ABBBBFFFFFBAGEGGGGGFGGGGHHCGGGHHHHHGGGHHHHHHHHHHHHHHHGHGGGHGHGGGHHHHHHHHHHGGHHHHHHHHHHHHHHHBGEHHHHHGEGGHHHGGGGGGFHHHGGHHHFHHGFHHHH3BFHH??3?323222222@?//>--9---../9//99/9.:///://-.;/..;..//////////////////////.//;/////////////////.//9////;..///////////
@M03495:530:000000000-LYBTV:1:1108:15481:20264 2:N:0:ACAGGAAA+TAGACAAT
ATATTTTGCCGTTGATAAACCACCCTCCCTGTGGTCGTTATCTTGCTCCTTCTGTCGTCAACGAATTTACTAATTCCAAAGCTCACATGCTGACAGATCGGAAGAGCGTCGTGTAGGGAAAGAGTGTATTGTCTAGTGTAGAGCTCGGGGGGCGCCGGGGCATTAAAAAAAAAAAAAAACACAAAAATTAAGAAAGGTGTATTCAAAAGAAACTACACACATGAGTGCACAGACACGGAATGTAGCGATAG
+
ABBBCFFFFFCCGGGGGGGGGGGGGHHGGHHHHHHHGGGHHHHHHHHGHHHHHHHHGGGHGHGGGHHHFHHHHHHHHHHHHGHHHHHHHHHHHHHHHHHHGGGGHHHGGGGGGHHGHGHHHHFGGHFHHGG?FBH3BG3BB?22D2///>@--9--9---=-/00099;-@F-@-----......9..000:00/0.00900000000:;./90000909;000000000;/0.//9-:..00::0-;:.:
@M03495:530:000000000-LYBTV:1:1108:6952:20267 2:N:0:ACAGGAAA+TAGACAAT
ATATTTTGCCGTGATAAACCACCCTCCCTGTGGTCGTTATCTTGCTCCTTCTGTCGTCAACGAATTTACTAATTCCAAAGCTCACATGCTGACAGATCGGAAGAGCGTCGTGTAGGGAAAGAGTGTATTGTCTAGTGGAGAGGTCGGGGGGGGGCGTGGCCTTAAAAAAAAAAAAATAAAGAAAAGAAAGAGATCGGCAGTGATATACTGAATAAGTGGAATAGGATACGTGACGAAACAAGTGACAGTAC
+
AAAABFFFFFCAGGGGGGGGGGGGHHGGFHHHHFGGGGHHHHGHHHHHHHHHHGHGFGHGHGGGHHHFGHHHHHHHHHHHHHHHHHHHHHHHHHHHHHHGEGGHHHGGGGEFFGHGGHHHGGGGHGHFHHDHFFHFG02?2//22>///>-9;--99---.0:00000;9@@-@9@.00000.///..:0///00..--9/000000000000000000:0000;0000.0/..;:-.-/./:00000000
@M03495:530:000000000-LYBTV:1:1108:4821:20276 2:N:0:ACAGGAAA+TAGACAAT
ATATTTTGCCGTTGATAAACCAGCTAATTCCAAAGCTCACATGCTGACAGATCGGAAGAGCGTCGTGTAGGGAAAGAGTGTATTGTCTAGTGCAATACTCGGAGGGGGGCGGTTGTCTAACAAAATAAAAAAAAGGCGTAGCTGTGCAGGACCCCAGGCTCACACTTTACACACACATACCGTCATCTGCATCTCCTATACAGTTCAATCGACCACTAACATCACGACTCGAGATGCGCACAATCAATCAA
+
BBBBBFFFFFBAEGCGGGGGGCHHGHGHHHHHF5FHHHCGHHHHEHHHGHFGHHGCGGEGGEEEEEFBGHHGFHCFFHEGFFGBG@4BFGGB44343343111/////-------;00090:;FF//:/9/---...-.--.//////9..9.........9///////////.;9.////.:...///////;:;///9/:////////.9-9-./////9//:..9......:/9-:---;:/:B/9//
@M03495:530:000000000-LYBTV:1:1108:23810:20289 2:N:0:ACAGGAAA+TAGACAAT
ATATTTTGCCGTTGATAAACCAGGACTCAGGCTGGACCAAAGCTCACATGCTGACAGATCGGAAGAGCGTCGTGTAGGGAAAGAGTGTATTGTCTAGTGTAGATCTCGGTGGTGGGCGGGTGATTTGAAAAAAAAAAAAATAAAAAACATAGAGTAGAGTAGCAAGCGAACACACTGATAGGAGGAGATAGTCTCTGACTACGCGACAGTACATAGCGACGCGTTGACACGCGATTGCGAATGACGCACTA
+
ABBBBFFFFFCBGGGGGGGGGGHGHHHHHHHHHHGHHGHHHHHHHHHHHHHHHHHHHHHHHGFGGGHGEEGGFGHHHHGHGHHHHFGHGHHHFGHHHH3B43444@40?///////////<//==11?11<><<--::@@.;0090-9.0000000;0;9000;0/..;---/../00:90/0/9..99000000900000/.9-----0;000:00-;-------.;00.----..0;---;90..-9-0
@M03495:530:000000000-LYBTV:1:1108:3985:20310 2:N:0:ACAGGAAA+TAGACAAT
ATATTTTGCCGTTGATAAACCAGCTAATCCTGAAAAAAAAATCAAAGCTAAAAACTACAATGCTAAGACCACGATGTGACTGCTATCAAAGTTAGATATATATGTAAATTATTCATCTGTCAAATCCTAGAATTATATCATACCTGCTCCAGCAATCACGACCTGTAATGGTTTAGTGGGTTGTTCACTGTTTCTGAAAAATGAAGATAGTTGTCCAGCTTCCAAAAAGTTTATTGTGTTTTCTAGTGGAG
+
AAA?AFFFFFDBGGGGGGGGGGHHHHCGHHHH5GG5EE?EGHHHHHGFHHBHHDFHHHHHHHGFHHHHHHHHGGHGHHHHHGFHHGHHHHGGHHHHHHHHHHHHHHHHHHHHHHHHGHHHHHGHHHHHHHHHHGHHGHHGHHHHFHAGHHHGGFGHFHHGGGGDHGGHGHGGHHHHDGHHDE?<FFGHHHHGDHHHHDFHCGFFGF0CFCGGGH:CFFCGHHCBGHGGGBBFBFBFGFFFGGFFGGFGFGG
@M03495:530:000000000-LYBTV:1:1108:22463:20311 2:N:0:ACAGGAAA+TAGACAAT
ATATTTTGCCGTTGATAAACCAGGACTCAGGCTGGACCAAAGCTCACATGCTGACAGATCGGAAGAGCGTCGTGTAGGGAAAGAGTGTATTGTCTAGTGGAAATTTGTGCTGATCTTGTCTGTATCTTATAACAATAATGCACAAACCAATGCATAGATCGAACATGCTTCACATACATAAAGATAGTCATACTTAGTCTGTAACTATGCTATCTTCCACGTAGTAGCACATACATACTACTGTCATAATT
+
ABABA5DFFDAAGGGGGGGGGGHDGC4FGFH3GAGCBFFGGB2EG3EGFHBHG5FG3BGEF?AFE1GHE1BE>>G?DEFCFEHFHFGGFHHH4B4B4G313333?34?034443444B33B?4444444B4BB3B3BF221B1B0?/?G/FFBGBG1F21/<00/111?111111111111>1<1=1>111<=1F1==000000=00<00000<000000..:.;:0000/00000000000;00000000
@M03495:530:000000000-LYBTV:1:1108:18445:20342 2:N:0:ACAGGAAA+TAGACAAT
ATATTTTGCCGTTGATAAACCAGCTAATCCTGAAAAAAAAATCAAAGCTAAAAACTACAATGCTAAGACCACGATGTGACTGCTATCAAAGTTAGATATATATGTAAATTATTCATCTGTCAAATCCTAGAATTATATCATACCTGCTCCAGCAATCACGACCTGTAATGGTTTAGTGGGTTGTTCACTGTTTCTGAAAAATGAAGATAGTTGTCCAGCTTCCAAAAAGTTTATTGTGTTTTCTAGTGGAG
+
3AAAAFFFFFBBGGGGFDEGGGEGHHGHHBGGFHGHHGGGGHHGHGGBGFGFFFGHHHHHHHHFHHHHHGHHGGHGGFFFHF3FGFHHHF3B@GDGGHFHHHHGHHHHHFHHGFHHHHGHHHFHHHHHHHHHFGHFHFHHHHFGHHHGHHHHFFHDGHHC?/ADCGHHGHHG1GHH<GFAAFGGHF1DHHHHFG=DHHGG.CGH00GFHHFGGH:CFHBCCG/;CC:.;CBFGGGF0FFBFFFBFFBBGGE
@M03495:530:000000000-LYBTV:1:1108:12529:20342 2:N:0:ACAGGAAA+TAGACAAT
ATATTTTGCCGTTGATAAACCAGCCTCCCTGTGATCGTTATCTTGCTCCTTCTGTCGTCAACGAATTTACTAATTCCAAAGCTCACATGCTGACAGATCGGAAGAGCGTCGTGTAGGGAAAGAGTGTATTGTCTAGTGTAGAGCTCGGGGGGGGGGGGGTTGTTTAAAAAAAAAAAAAAAAAAAAAAAAGAAGTAGCTGTAGAATAATCAAAAAGAATAAACGATAATTATAAAATATAGAGTTTAATGAA
+
CCCCCFFFFFCBGGGGGGGGGGHHGHHHGHHHHHHHGHHHHHHHHHHHHHHHHHHHGGGHGHGGGHHHHHHHHHHHHHHHHHHHHHHHHHHHHHHHHHHHGGGGHHHGGGGGGHHHHGHHHHHHHHHHHHHDGGHHHF?3333322/</</--9--------9;/00:0F9=BB;-9-------::---..:/00:0000::00000000000....0;000.....00000000000;000000000000
@M03495:530:000000000-LYBTV:1:1108:12137:20345 2:N:0:ACAGGAAA+TAGACAAT
ATATTTTGCCGTTGATAAACCAGCTAATCCTGAAAAAAAAATCAAAGCTAAAAACTACAATGCTAAGACCACGATGTGACTGCTATCAAAGTTAGATATATATGTAAATTATTCATCTGTCAAATCCTAGAATTATATCATACCTGCTCCAGCAATCACGACCTGTAATGGTTTAGTGGGTTGTTCACTGTTTCTGAAAAATGAAGATAGTTGTCCAGCTTCCAAAAAGTTTATTGTGTTTTCTAGTGGAG
+
ABABBFFFFFBAEEGGGGGGGGHHHHHHHHHHHHHHHGGGGHHHHHHGHGHHGHGHHHFHHHHHHHHHHHHHGGHGHHHHHHGHHHEHHHHGGHHHHHFHHHHGHHHHHGHHHHHHHHHHHHHHHHHHHHHHHHHHHHHHHHHHHHFHHHHHHHHHHGGCDGGGHHHHHHHGHHHH=GHHGGCGHHHHGHHGFHFHHGHH<CGFHGHHBGFFGHGGHHFFBG;CCC.=CBFFGGGGGGGGGGGFFGFFFFE
@M03495:530:000000000-LYBTV:1:1108:28745:20346 2:N:0:ACAGGAAA+TAGACAAT
ATATTTTGCCGTTGATAAACCAGTCTCCAAAGCTCACATGCTGACAGATCGGAAGAGCGTCGTGTAGGGAAAGAGTGTATTGTCTAGTGTAGATCACGGTGGTGGCCGGATCGTTTATAGAAAAAAAAAAAATACATAAGAAACAGAACTTAGATGTTGTGACGAATTTGTGATGCAGTAATCCGTATACGCACTCGATATCCTTGCTCCTGTCTAGTCATCTTCAGCTGTCGAGACGACGATCAGTATTG
+
BBBBBFFFFFBBGGGGGFGAGGEDGHHHHGHHHHHHHHFHHHHGG3GHHEGEFGFFHHGEEFEFHFHHGHHGHFHHHFFFGH54BFFG3B4B4443?>11?E11110///?//B//?444B33B?//////>01111111110//////00000=0000<.00..-..000;:00000000000.:../0..9-:/../.-000009///9//;//////9;//////////..-...----...//////
@M03495:530:000000000-LYBTV:1:1108:13234:20350 2:N:0:ACAGGAAA+TAGACAAT
ATATTTTGCCGTTGATAAACCACCCTCCCTGTGGTCGTTATCTTGCTCCTTCTGTCGTCAACGAATTTACTAATTCCAAAGCTCACATGCTGACAGATCGGAAGAGCGTCGTGTAGGGAAAGAGTGTATTGTCTAGTGTAGATATCAGTGGTGGGCGGGTCCTTATAAAAAAAAAAAAAAAAAAAAAGAGAAAGAGAGTATGCGTAGAACGTATTAAACGACATAATAGAAGTATATGCGGTTATATTGTA
+
CCCCDFFFFFDBGGGGGGGGGGGGGHHGGHHHHHHHGGGHHHHHHHHHHHHHHHHHGGGHGHGGGHHHHHHHHHHHHHHHHHHHHHHHHHHHHHHHGHHHGGGGGHFGFGGGGHGHHGHHHHHHGHHHHHHBFFHHHEB3332@@22D>D@2?C//>-<--.0000:;0;0::?B??---;;-;---..//000///.00:00...-.00...00:000..--.000000;000:0000.9.-.:000000
@M03495:530:000000000-LYBTV:1:1108:12353:20351 2:N:0:ACAGGAAA+TAGACAAT
ATATTTTGCCGTTGATAAACCACCCTCCCTGTGGTCGTTATCTTGCTCCTTCTGTCGTCAACGAATTTACTAATTCCAAAGCTCACATGCTGACAGATCGGAAGAGCGTCGTGTAGGGAAAGAGTGTATTGTCTAGTGTAGAACTGGGGGGGGGGCGGGCGATTAGAAAAAAAAACAAAAAAGGCTAATATTGAAGCCGAATACGAATGAAACAAGATGCGTATGCAGCTAAGAGGTAAGAAGAAGAAAGA
+
ACBBCFFFFFBAGGGGGGGGGGGGGHHGGHHGGHGHGGGHFHFGFHHFHHHHHFHGGGFHGFGGGHHHHHHHHHHHHHHHHGHGHHHHHHGGHHHGHHHHGGFGHHGGGGGFEHGHHGGHHFFGGFHHHHHBFDFFDG333322222//>-;----:-9----..//://;:;-9......-...///;/9//;///.---.9/....//9/;/;/////-...///9////;:/./://;//://9////
@M03495:530:000000000-LYBTV:1:1108:15030:20351 2:N:0:ACAGGAAA+TAGACAAT
ATATTTTGCCGTTGATAAACCAGGCGGACCAAAGCTCACATGCTGACAGATCGGAAGAGCGTCGTGTAGGGAAAGAGTGTATTGTCTAGTGTAGATGTCGGTGGGGGGCGGGACATTAAAAAAAAAAAAAAACAAGACCAGATAGATCACGAGAGGTCAAGAAATGAAATGACACAGTCTAGAAAATACAAAACAACACACTTCATAAATAAGTAAGTAAAGACACGCAGAACAGTAACCAGGATGGAAAA
+
ABCCCFFFFFCCGGGGGGGGGGHFHGGGGGHGHHGHHHHHHHHHHHHFHHHHHGGGGHHHGEGGGGGHHHGFHHHHGFGGHHGHBGFHHH34?B?44B4///?////-------9;B/99;BDCFA-B9-;@.99///:/.;////////..-.;:///////////://////9/.///9/9///////9/.;......./;/:://9////;/9//////////.-9--9/;///////..9//.////
@M03495:530:000000000-LYBTV:1:1108:13516:20386 2:N:0:ACAGGAAA+TAGACAAT
ATATTTTGCCGTTGATAAACCAGCTAATCCTGAAAAAAAAATCAAAGCTAAAAACTACAATGCTAAGACCACGATGTGACTGCTATCAAAGTTAGATATATATGTAAATTATTCATCTGTCAAATCCTAGAATTATATCATACCTGCTCCAGCAATCACGACCTGTAATGGTTTAGTGGGTTGTTCACTGTTTCTGAAAAATGAAGATAGTTGTCCAGCTTCCAAAAAGTTTATTGTGTTTTCTAGTGGAG
+
AAAAAFFDFFBAEFCGGGGGGGHHFGHHHFFFHFFFHCGCEHHHHGHGHFGHFDEFHGHDFHFHFGHHHHHHGGHFFHHGHHCHB@CGHHEGGHHGHFHHGHGHGGHHGHHGFFGHHHGHHHBGHHHHHHHBGHHHHHHHHHHEHHEHBGHHGHHHBFFFGGGGGHHFFHHHHHHHFGGHGFGGHHGHHHHHHGGHHGGH<CGD=GCGBGH0GG<;GFCGFHCG:C:9?BF0FFFGGGFFGG0BFFFGGBF
@M03495:530:000000000-LYBTV:1:1108:13199:20394 2:N:0:ACAGGAAA+TAGACAAT
ATATTTTGCCGTTGATAAACCAGCTAATCCTGAAAAAAAAATCAAAGCTAAAAACTACAATGCTAAGACCACGATGTGACTGCTATCAAAGTTAGATATATATGTAAATTATTCATCTGTCAAATCCTAGAATTATATCATACCTGCTCCAGCAATCACGACCTGTAATGGTTTAGTGGGTTGTTCACTGTTTCTGAAAAATGAAGATAGTTGTCCAGCTTCCAAAAAGTTTATTGTGTTTTCTAGTGGAG
+
AAABAFFFFFBAGGGGGGGGGGHHHHHHHHHHHHHHHGGGGHGHHFHFHGHHHGFHHHHHHHHHHEHHHHHHGGHGHHHHHHCHHHFHHGHHHHGHHHHHHHHHFHHHHHHHHHGHHHHHHHHFHHHHHHHFHHHHHHHHHHGHHHHHHHHGHHHHHHHGGGGGGGHHHHGGHHHHFGHGGGGGHHHGHHFHHGHFHFHHAGGGFHHHHHHHGH<CGHFFGHFG;C.;CBGGGGFGFFGGGFFGGGFFFG?
@M03495:530:000000000-LYBTV:1:1108:10833:20437 2:N:0:ACAGGAAA+TAGACAAT
ATATTTTGCCGTTGATAAACCAGTCAGGAGTCCAAAGCTCACATGCTGACAGATCGGAAGAGCGTCGTGTAGGGAAAGAGTGTATTGTCTAGTGGAGATCTCGGTGGTCGGCGTTTTATTAAAAAAAAAAAAACTAAATTGAGGTATACATGTTAGTGTGATTTGGAACATGAAGCGGAACAAGAGAAAAGTACAGACTCAAGACCGGTGCAGAAACGGTCAGCAGAAAGAGTGCGACTTGTGTACAAACG
+
BBCCBFFFFFBBGGGGGGGGGGHGHHHFFGHHBDFHHHFHHHHHFGFHEHHHGHHHEEFEHHHGGGFEEFGHHGEFGHHHGHHHFHH@BFFDG31@1333441111//3/>///></3333?332/<//<--<.000000<0<//00000:00<00;0;GCCC000000/00:0;9---9-////./00=:0;0CBFF9990;0//;---@00090/:..../09.//00/:000;.--.00:/00000..
@M03495:530:000000000-LYBTV:1:1108:18295:20438 2:N:0:ACAGGAAA+TAGACAAT
ATATTTTGCCGTTGATAAACCAGCTAATCCTGAAAAAAAAATCAAAGCTAAAAACTACAATGCTAAGACCACGATGTGACTGCTATCAAAGTTAGATATATATGTAAATTATTCATCTGTCAAATCCTAGAATTATATCATACCTGCTCCAGCAATCACGACCTGTAATGGTTTAGTGGGTTGTTCACTGTTTCTGAAAAATGAAGATAGTTGTCCAGCTTCCAAAAAGTTTATTGTGTTTTCTAGTGGAG
+
AAABBFFFFFBA?AFFGGGGGGHFHHHHGGGFHGGFGAC2EGFBHHGHHGFBGDFHHG3FGECHBGHFHFHHFGEFGFHFEHBFHHBGFFFBGFGFBFHHHHHHFFHGHHHGHHGHHHHGHGFGHFEHHFHHHHEFGHH3GF3BGFHB3FFG2GFDCCG/D/AAGFG1<1B?1FGH1FCFAE-<.FDHH0DG<DDGDD<0.CGG0;0GHHHBGF;;CF/00<:0;;..;0CFGBCFBB:/F/;;BFCFFB.
@M03495:530:000000000-LYBTV:1:1108:18232:20475 2:N:0:ACAGGAAA+TAGACAAT
ATATTTTGCCGTTGATAAACCAAAGCTCACATGCTGACAGATCGGAAGAGCGTCGTGTAGGGAAAGAGTGTATTGTCTAGTGTAGATCTCGGGGGGGGGCGGGTCATTAAAAAAAAAAAAAAAAGAAAAACAATCGCGAAGTCGCGCGAACAAATATACGAGGGAGCTAGCTAGAGTAAGAGTGGCAGAATAGGCTGCAAAGAATCATAAATCCACTCTCATGAGAGTTACATACCTTCACACCTGTACAT
+
CCCCDFFFFFCBGGGGGGGGGGHHHGHHHHHHHHHHHHHHHHHHGGGGHHHGGGGGGHHHHGFHHHHHHHHHHHHDGHHHHF5534@4B4?F/E?-----<----.<<1:1<0@<BBF;@=-9<..<B<....00<.----<:.<------</:1:11<...--....<001<0001111:011.</<</1<0000../01/<.0:<1111110001/100:1<0100<111110/11000109//1<111
@M03495:530:000000000-LYBTV:1:1108:13973:20500 2:N:0:ACAGGAAA+TAGACAAT
ATATTTTGCCGTTGATAAACCAGTCAGGAGTCCAAAGCTCACATGCTGACAGATCGGAAGAGCGTCGTGTAGGGAAAGAGTGTATTGTCTAGTGTAGATCTCGGGGGTGGCCGGGGCATTAAAAAAAAAAAAAAAAAAAATAACTAAAGAAGATTGATTGAAAAGAAAAAAAAATACACGAGAAAAATACGAAAGAGTGCGAGCAGGAGTAAGTAGTCAAAAAAGCGGACTGACTGTAACGAAGTGTAAGA
+
BBBCCFFFFFDDGGGGGGGGGGHFHHHHHGHHHHHHHHHHHHHHGHHGFGGHHHHHGGGGHHHGGGGEEFHHHGEGHHFHFGFGHHH@GGHFH344344BBBB?/>/<//00</////01?111?@CCCGGGGA-<----.0<01100<1./<11<01<1<111/..</.---9::000.--.<0/..00...<.//111-.--9/...//1:11111111:.-...----.0011<111.....01:<::
@M03495:530:000000000-LYBTV:1:1108:4156:20517 2:N:0:ACAGGAAA+TAGACAAT
ATATTTTGCCGTTGATAAACCACCCTCCCTGTGGTCGTTATCTTGCTCCTTCTGTCGTCAACGAATTTACTAATTCCAAAGCTCACATGCTGACAGATCGGAAGAGCGTCGTGTAGGGAAAGAGTGTATTGTCTAGTGTAGAGATCGGGGGGGGGCGGGTGATTTAAAAAAAAAAAAAAAAGAATTAGTATTTAGAAGGAAAGAACGGAAAACAAATGAGGTATGAGTGTGATACTCAGCGAAGCTGAATA
+
ABABBFFFFFCBGGGGGGGGGGGGGHHGGHHHHHHHGEGHHHHHHHHHHHHHHHHHGGGHGHGGGHHHHHHHHHHHHHHFHHHHHHHHHHHHGHGHHHHGGGGGGHFGGGGGGHHFHGHHHHHHHHHHFHHDGHHGHGF3?32@D2/?//@------9-:-.:000000:-:999-:-:-9...00009000000000..//9/./...:-/:...009;:;9000:000000000000;.-9;-000000
@M03495:530:000000000-LYBTV:1:1108:19160:20533 2:N:0:ACAGGAAA+TAGACAAT
ATATTTTGCCGTTGATAAACCAGCTAATCCTGAAAAAAAAATCAAAGCTAAAAACTACAATGCTAAGACCACGATGTGACTGCTATCAAAGTTAGATATATATGTAAATTATTCATCTGTCAAATCCTAGAATTATATCATACCTGCTCCAGCAATCACGACCTGTAATGGTTTAGTGGGTTGTTCACTGTTTCTGAAAAATGAAGATAGTTGTCCAGCTTCCAAAAAGTTTATTGTGTTTTCTAGTGGAG
+
ABBBBFFFFFBBGGGGGGGGGGHHHHHHHHHHHHHHHGGGGHHHHHGGHHHHHHGHHHHHHHHHHGHHHGHHGGHGGHHHHHFHHHGHHHHFHHHHHHHHHHHHHHHHHHHHHHHHHHHHHHHHHHGHHHGHHHHHHHHHHHHHHHHGHHHHHHHHHHHGGGGGHHHGHGHGHGHB=FGHFGGGHHGHHHHHHHGHHFGHHHHHHFFHHHHGGGCBGHGFFHC:0;:;EFFGFGGGFFBBFEBFGFBCA0E
@M03495:530:000000000-LYBTV:1:1108:16480:20562 2:N:0:ACAGGAAA+TAGACAAT
ATATTTTGCCGTTGATAAACCAGAACCATCCAAAGCTCACATGCTGACAGATCGGAAGAGCGTCGTGTAGGGAAAGAGTGTATTGTCTAGTGGAGATATCGGTGGGGGGCGGGGCATTAAAAAAAAAAAAAAAACAAAAAAAAAAGCAAGCACGCCATGAAAATAAGAAGTAAACTAAGCACAAAGTAGAACAAATATGCAGAAAGGCAAGAACAAAATATCGGATGACACAGTAAACATAAGACAAACAA
+
BCCCCFFFFFDCGGGGGGGGGGHHHHHHHHHHHHHHHHHHHHHHHHHHHHGGHHGGGGHHHGGGFEGBGHHGHHHHHHHHHHHHGBGFGHHF13?3344@?E1?////--------<FB1::<@=CFC-9<<-<...:..--9--..0//.//--<..0011110<<11/1111<1100/</</./111<1://.1<:11<1:/00....9</://..<011.-..-0::0/.01111101111<//<..9
@M03495:530:000000000-LYBTV:1:1108:24956:20591 2:N:0:ACAGGGAA+TAGACAAT
ATATTTTGCCGTTGATAAACCAAAGCTCACATGCTGACAGATCGGAAGAGCGTCGTGTAGGGAAAGAGTGTATTGTCTAGTGTAGAGCTCGGTGGGGGGCGGGGTATTAAAAAAAAAAAAACAAAAAAAATAATACGAGTGTGTCGTCGTTGACAAACAGCATAATCACAGTAGACACAGACTACAATCAGTCACACACAGCGATATATATAAACACTGAGTCAGAATGCGACACCGTTACATAGTAAGAG
+
ABCCCFFFFFCBGGGGGGGGGGHHHHHGHHHFHHHHHHHHHHHHGGGGHHHGGGGEGHHHHGHHHHHGHHHHHHHBFHHHHF5@343@33B?1>E/>/<-----<.<:00:0:-<<>DA-<.9..:.9--<0<000.....00.0.9.-<.:.000/.././00000000<0000:0</.0.00/00<<00000000.9...--9.-0000:0000.0000000:00:00..---.-....0000000000
@M03495:530:000000000-LYBTV:1:1108:12340:20618 2:N:0:ACAGGAAA+TAGACAAT
ATATTTTGCCGTTGATAAACCAGCTAATCCTGAAAAAAAAATCAAAGCTAAAAACTACAATGCTAAGACCACGATGTGACTGCTATCAAAGTTAGATATATATGTAAATTATTCATCTGTCAAATCCTAGAATTATATCATACCTGCTCCAGCAATCACGACCTGTAATGGTTTAGTGGGTTGTTCACTGTTTCTGAAAAATGAAGATAGTTGTCCAGCTTCCAAAAAGTTTATTGTGTTTTCTAGTGGAG
+
ABBBBFFDFFBAGGGGGGGGGGHGHHHHHHHHHHHHHGGGGHHHHHHHHGHGHHGGHHGHHHHHHHHHHHHHGGHGHHHHHGFHHHHHHGHGGHHHHHHGHHHHHHHHHHHHHHHHHHHHHHHFHHHHHHFHHHHHGHHHHHHHHHFFHHHHFHHHHHHGGGGGFHFFHHGFGGHGFGHHFGGGHHHHHHHHFHGHFHHGCGHFGGCHHHFBGH<;GHFBFFCCGH;.ACFFGGGGGFGFFG0CB09FFFE
@M03495:530:000000000-LYBTV:1:1108:23834:20663 2:N:0:ACAGGAAA+TAGACAAT
ATATTTTGCCGTTGATAAACCACCCTCCCTGTGGTCGTTATCTTGCTCCTTCTGTCGTCAACGAATTACTATTCCAAAGCTCACATGCTGACAGATCGGAAGAGCGTCGTGTAGGGAAAGAGTGTATTGTCTAGTGTAGGTCTCGGTGGGGGGGGGGTCAGTAAAAAAAAAAAAAAAAGAACAAATAGGAAGAGTCAGAGAGAAAGTATAAGAGGAACAAGATAGATGAGAGTACGTGATAAGTATCAGTC
+
BBBBCFFFFFCCGGGGGGGGGGGGGHHGGHHHHHHHGFGHHHHHHHHHHHHHHHHHGGGHGHGGGHHHHHHHHHHHHHHHHHHHHHHHHHHGHHHHHHGFFEHHHGFFFEGHHHHGGHHHFGGHGHHHHFHDFGB333323B2D=?/?///<--9-<-<</<000<:9=B;--B-D--...///.<:0000...:00<00:..00<00000<00.:/.////00000:0000:00.</9/00000000000
@M03495:530:000000000-LYBTV:1:1108:7356:20668 2:N:0:ACAGGAAA+TAGACAAT
ATATTTTGCCGTTGATAAACCACCCTCCCTGTGGTCGTTATCTTGCTCCTTCTGTCGTCAACGAATTTACTAATTCCAAAGCTCACATGCTGACAGATCGGAAGAGCGTCGTGTAGGGAAAGAGTGTATTGTCTAGTGAAGAGATTGGTGGGGGGTGGGTCGTTAAAAAAAAAAAAAATAATAAAACAGCGAAGGAGTATAGGAAGTAGAAGATAAAGAAGAACGTAACACCAGAGTAGAAGTGAATACGG
+
CCCCCFFFFFCBGGGGGGGGGGGGGHGGGHHHHHGHGGGHHHHHGHHHHHHHHGHHGGGHGHGGGGHHHHHHHHHHHHEHHHHHHHHGHHHGFHHHFHHHFGGGHHGGFGGGGHHHHGHHHHHHHHGHHHHBF3GGDG3B3302222@D=<///---9;./--.:.00:;-;--;=:-.0;000:00./.;---...//000;B0:0B00000000000./0//:....0:.....0:0;B00:00000..
@M03495:530:000000000-LYBTV:1:1108:18402:20745 2:N:0:ACAGGAAA+TAGACAAT
ATATTTTGCCGTTGATAAACCAGTCTCCAAAGCTCACATGCTGACAGATCGGAAGAGCGTCGTGTAGGGAAAGAGTGTATTGTCTAGTGTAGATCTCGGTGGGCGGCGGTTCATTAAAAAAAAAAAAAAAAAAAATAAGCTGAGAGGAAATAAAGAAAAACAGTAGAGAGAACGTTAAAGAGTAAACATCAGATCACCTAAATATGAGATGTACGGTCAAAATCGTGAGAGGACGAAGGGAATAGTAAGTG
+
CCCCDFFFFFDCGGGGGGGGGGHHHHHHHHHHHHHHHHHHHHHHHHHHHHHGGGGHHGGEGGGGHHHHGHHHHGHHHHHHHH@GHHHH3B4344@441??1?/1>//<////11@11111A-@C<--:@--<---.0110100.:0..//0:1111.//.../<B1<11..00..//.111/111111000001<0//00001111111101<1../9.010<0.9.<.10...<9-...../00<111:1
@M03495:530:000000000-LYBTV:1:1108:14154:20751 2:N:0:ACAGGAAA+TAGACAAT
ATATTTTGCCGTTGATAAACCAGCTAATCCTGAAAAAAAAATCAAAGCTAAAAACTACAATGCTAAGACCACGATGTGACTGCTATCAAAGTTAGATATATATGTAAATTATTCATCTGTCAAATCCTAGAATTATATCATACCTGCTCCAGCAATCACGACCTGTAATGGTTTAGTGGGTTGTTCACTGTTTCTGAAAAATGAAGATAGTTGTCCAGCTTCCAAAAAGTTTATTGTGTTTTCTAGTGGAG
+
AAABBFFFFFBAGGGGGGGGGGHHHHHHHHGHGHGHHGGGGHHHHHFHHGFHHHGHHHHHHHHHHHHHGGHHGGHGHHHHHHFGHHHHHHHFGHHHHHGFHHHHHHHHHGHHHHHHHHHHHHHHHHHHHHHHHFHHHHHHHHGFHHGHHHHHFHHHHFHGDGGGHHHFHHFFHHHHFFFFDFFGHHHHHHHF0DDHHH<D<CDDGGFHEHGCGHCCFFGHHH:GCH.CEBFFGGGFFFFGGFFGFGGG.:E
@M03495:530:000000000-LYBTV:1:1108:24556:20754 2:N:0:ACAGGAAA+TAGACAAT
ATATTTTGCCGTTGATAAACCAGCTAATCCTGAAAAAAAAATCAAAGCTAAAAACTACAATGCTAAGACCACGATGTGACTGCTATCAAAGTTAGATATATATGTAAATTATTCATCTGTCAAATCCTAGAATTATATCATACCTGCTCCAGCAATCACGACCTGTAATGGTTTAGTGGGTTGTTCACTGTTTCTGAAAAATGAAGATAGTTGTCCAGCTTCCAAAAAGTTTATTGTGTTTTCTAGTGGAG
+
ABBBBFFFFFBBGEGGGGGGGGHHHGHHHHHHHCHHHGGCGHHHHHHHHHHHHHFHHHGHGHHHHHHHHHHHGGHGHGHHGHHHHHHHGHGDGFHHHHHHGHHHHHHHHHHHHHHHHHHHHHHHHHGHGHGHHHHHGHEDFGHFHHFHHHHHGHHHHFHGGGGGHGHHFGHFGFHG<FFGFGFAGFHHHH<GHHGHHB0DA.DBGEBGFHHGHFCBGC/B0G;GFF=CDFFGFFGBBBFBFGFFE0CC.09
@M03495:530:000000000-LYBTV:1:1108:24496:20799 2:N:0:ACAGGAGA+TAGACAAT
ATATTTTGCCGTTGATAAACCAGTCAGGAGTCCAAAGCTCACATGCTGACAGATCGGAAGAGCGTCGTGTAGGGAAAGAGTGTATTGTCTAGTGTAGATCTCGGGGGGCGGCGTCTCATTAAAAAAAAAAAAAAAAAAAAAGAAATGAGGGGGTGCTGCCATATATGGATACGAAGTGGTCACAAGACTAGTAACATATACGGCAGACTGATTGAGTGACTAGAGACGAAAAGTCGACATGTTAGTCCTGG
+
BBABCFFFFFDCGGGGGGGGGGHHHHHHHGHHHHHHHHGHGHHHHGHHHHHHHHHHGGGGHHHGGGGAFGHHHGFHHHGHHHGHHHHBFGHGFB443@44441?/E@--------./<000000:9-9-@-<----9-<--99.<0000/.---<.000.00000000<000.....00000000.</0000000000000.<---..0:B00:0:00<0000<00/.99.-/00..9..0000000000/
@M03495:530:000000000-LYBTV:1:1108:3319:20853 2:N:0:ACCGGAAA+TAGACAAT
ATATTTTGCCGTTGATAAACCAGCGTCTGAGGCTGGTCCCAAGCTCACATGCTGCCAGATCGCAGGCGCGTCGCGTAGGGTAAGAGTGTAATGCCAAGTACTTGAGTGCGCGTTACCCTATTATCAAAGTTATGAAGCTGGGGTGGGCGAAGAACTCCAGCATGAGATCCCCGCGCTGGAGGGCGTCGCTTGGTCGGTCATTTAGAACACCAAGATAGGAGTGCGTCGGGTGGGCAAAGAGCGACGCCACA
+
11>1AFB3BFDA1ECD33B11A00A0B001DA00BE0D1010//1AFFH21B111A1BF1FG//////>/>///>///>?000B11>1>F22>1111<B2B22111>1><//////<<10112?11111?<111?<1F110.->A@-.----://:<0:/CF0C0GGF00/99--:A-9..9--9;;--AEA-;/;99--/;B//9///9-E;9AB/////--/--------9-----;/-99;-9-----
@M03495:530:000000000-LYBTV:1:1108:27046:20855 2:N:0:ACAGGAAA+TAGACAAT
ATATTTTGCCGTTGATAAACCACCCTCCCTGTGGTCGTTATCTTGCTCCTTCTGTCGCCAAAGCTCACATGCTGACAGATCGGAAGAGCGTCGTGTAGGGAAAGAGTGTATTGTCTAGTGTAGAGATGGGGGGTCGGGGGGGCATTTAAAAAAAAAAAAAAAGATAAATGTATAGCTTGGAGAATTTATCCGGTAACATATACAGTCCAAGAACACGCAAGCTCTATCATCAGGCGTGATCAGACTACCGC
+
BBBABFFFFFCBGGGGGGGFGGGGGHHGGHHHFHHHGGGHGHHHHHHHHHHHHHHHGHGGGGHHHHHHHHHHHHHHHHHHHHGGGGHHHGGGEEEGHHGF?GHHHHGHHHHHH4BFGGH344B4?4F22?<BD-.;---;--@:/B//;BFB--;9;-:--:..//;////////////.///.//9//:/.-;:.9//:///9///////.////.----;9/////;//9///-.-;/;//////;;-;
@M03495:530:000000000-LYBTV:1:1108:13199:20870 2:N:0:ACAGGAAA+TAGACAAT
ATATTTTGCCGTTGATAAACCACCCTCCCCAAAGCTCACATGCTGACAGATCGGAAGAGCGTCGTGTAGGGAAAGAGTGTATTGTCTAGTGTAGATCTTGGCGGGCGCCGGGTCATTAAAAAAAAAAAAACAATGAAAATATACAAGAATACACATCACAAGAACAATGGTGTGAAGCACCGCCACCCGACTAACACGTACTAAACTTACGCATGTGGGGATGTGAGGAAAGAAAAGATTCGATCCAGTAG
+
AA>ABFFFFFBAGGFGGGGGGGGGGHGGFGGGHHHHHGHHHHHHGHGGHHHHHGGGGFGHGEEGGGG?FGEGHHHHHHHHHHHHBGGGHHB4BF44@44B@3>///>///////011<1=1<@C-<-@--..;B0000000000000/9:0090;00:9:0;/;././////;./////..9-9@A..99@--;//;.9.../9//////....;///.-...////././:/././.;//;//..///;/
@M03495:530:000000000-LYBTV:1:1108:18051:20877 2:N:0:ACAGGAAA+TAGACAAT
ATATTTTGCCGTTGATAAACCAGTCAGGAGTCCAAAGCTCACATGCTGACAGATCGGAAGAGCGTCGTGTAGGGAAAGAGTGTATTGTCTAGTGTAAATATCGGGGGGTGGCGGGTGCATAAAAAAAAAAAAAATAAAAAAAGATGAGAATGAATCAGTAGTACATTAACATAGGTCACAGCGGAACACAGTATATAAGTGACATATCGTAACTGGATGTACACATATGAATAGCTGACACTGTGATAGAC
+
ABBBCFFFFFCCGGGGGGGGGGHHHHHHHGHHHGHHHHHHHHHHHHHGHHHHHGHHGGGGHHHGGGGEGGHHHGHHHHHHHHGHHHHBGGHBEBB44444441>//>--;-.:--;-.0900;0:B;DDF:CDF.00000--.;000000000000090900000000000000000000:.-----//.990900000000000000./;..00//009000000090000000000/000000090000
@M03495:530:000000000-LYBTV:1:1108:6012:20901 2:N:0:ACAGGAAA+TAGACAAT
ATATTTTGCCGTTGATAAACCAGGGACTCAGGCTGGACCAAAGCTCACATGCTGACAGATCGGAAGAGCGTCGTGTAGGGAAAGAGTGTATTGTCTAGTGTAGGTATCTGTGTGATGGGTGGTATTTTAAAAAAAAAAAAGACAAAAATAAGAAAACTTAATAGTAACAAGGAAGGAAGAGCTGCGAATGTAGTTGATACAAATGGAGAGTAGTCTGGCTGGCAAGAGGTCACGAGAGTCATATCGTGGAG
+
CCCCCFFFFFCBGGGGGGGGGGHGGGDHHHGHGHHGHCGFHHHFEHFHHHFGHHHFHFHBGH?EGGA1FEEEE0EGHFFGBGEAF2FGGFGGF44BBEG3443334BB444D404443/3?/?44444DB3D2///<//-..00000.0<=0<D///00<00=00<0;00/../.../.../000;---090000;00000000000/0.0000000:0/.9./0.:..0/00..-.-090;000.;;9::
@M03495:530:000000000-LYBTV:1:1108:14448:20905 2:N:0:ACAGGAAA+TAGACAAT
ATATTTTGCCGTTGATAAACCAGTCTCCAAAGCTCACATGCTGACAGATCGGAAGAGCGTCGTGTAGGGAAAGAGTGTATTGTCTAGTGTAGATCTCGGTGGGGGCGGGGTCATTATAAAAAAAAAAAAAAATAAGAATAGTATCTACTCGCTGTTCTTACAAAGGATAGGAGGTTAAGAGAACTGATAACATATATCAAATACGTCGTTTATAATATCAGATATATCATCACCTTACTCATTGTAATTGG
+
BCBBBFFFFFCCGGGGGGGGGGHHHHHHHHHHHHHHHHHHHHHHHHHHHHHEEFGHHHGFGGFEHFHHGFHHHFHHGFGHHH5BDGHFB44@4B@@FE?1?1///////--.0>F100==DD@C@D--<<?9.00000000<00000000.-...000000000///000/</..BB0:00/0000000<00000000000000.0.--...00:<00000<<000<<00000<00000000<0<000000
@M03495:530:000000000-LYBTV:1:1108:10987:20908 2:N:0:ACAGGAAA+TAGACAAT
ATATTTTGCCGTTGATAAACCAAAGCTCACATGCTGACAGATCGGAAGAGCGTCGTGTAGGGAAAGAGTGTATTGTCTAGTGTAGATCTCGGTGGGCGGCGGTTCATTTAAAAAAAAAAAAAAAAAAAAACAAACAAACTAGTAATATGTTAATGATATAGTGATTACAATACGAACACATCTCTAACTACACTGTGAACCAGTTGACGTGGATGTGTGAACATAAGATCAAACTTACTAGATATAGTGGA
+
ABABCFFFFFBBGGGGGGGGGGHHHHHHHHHHHHHHHHHHHHHHGGGGHHHGGGGGGHHHHGFHHHHHHHHHHHHDFGHHHFDD34444B111BE/1/////<//222222?2F<C?DG-A:--?--9--.........000000900000000000:;90000000090000...--/.00000009900090000000...00;00....;00000.0000;0000::0000000000;0;0900:0.0
@M03495:530:000000000-LYBTV:1:1108:8672:20912 2:N:0:ACAGGAAA+TCGACAAT
ATATTTTGCCGTTGATAAACCAGATAATCCTGCAAAAAAAATCAAAGCTAAAAACTACACTTCCAAGACCACGATGTGACTGCTATCAAAGTTAGATATATAGGTAAATTATTCATCTGTCAAATCCTAGAATTATATCATACCTGCTCCAGCAATCACGACCTGTAATGACTTAGGGGGTTGTTCACTGGTTCTGAAAAATGAAGATAGTTGTCCAGCTTCCAAAGCGTTTATTGTGTTTACTAGTGGAG
+
1>>11@DFF1A111AA3ADEBG001A1D33D1101A000//01AAG1GB111A1BAAF10D1111D10BB0/?/BCGFG22@0@12BBFGBBB2BFFFGDED2B1B@FG2BG2>G2B2>GGHF12111>1F121F2>222BBG0110<11110B<1FF1<</<<0??11@11?<?110<---<.<=DDGG/000;0:;0;.:::;C000:00;C0<0;B00;CCBF//;9.;.990;;9/:0;;00009/9
@M03495:530:000000000-LYBTV:1:1108:6049:20916 2:N:0:ACAGGAAA+TAGACAAT
ATATTTTGCCGTTGATAAACCACCCTCCCTGTGGTCGTTATCTTGCTCCTTCTGTCGTCAACGAATTTACTAATTCCAAAGGAGGAGTATGTTGTTTTTGGAATTTAAGGTAATTGTTGGCTCTAGCTGCCAAAGCTCACATGCTGACAGATCGGAAGAGCGTCGTGTAGGGAAAGAGTGTATTGTCTAGTGAAGAGATCGGTGGGTGGGGGAGTAATAAGAAAAAAACAAGAAAAGAAAAGTAACACAGG
+
@BBCCFFFFFCCGGGGGGGGGGGGGHHGGHHGGHHHGGGHHHGHHGHHHHHHHFHHFGGHGHGGGHHHHHHHHHHHHHHHHHCGGFEGHHHHHHFHHHGGGHHHHHHHHHGGHHHHHHHHHHHHHHHHHHHGHGHFGFHHGFGGHGDGHHF22FEAEEFFB@?CA<E.GGHGGHCGFHDDDGFHH0=DGHHF00=0./00.:.:.;.:---;--./9;00000//.--.;.//////;.9//000000...
@M03495:530:000000000-LYBTV:1:1108:27536:20937 2:N:0:ACAGGAAA+TAGACAAT
ATATTTTGCCGTTGATAAACCAGGGACTCAGGCTGGACCAAAGCTCACATGCTGACAGATCGGAAGAGCGTCGTGTAGGGAAAGAGTGTATTGGATAGTGTAGATCCTTGGGGGGGGGGAAGCAGGAATCAAAGCGAAAAGACCAATCTCGATCGGGCTCGATGTCACAAAAATCCACTACTCACAATACAAATTTCAGCTCGAAGCATGGATCAACCCAAAGTGCAGTTAATAGAGGCAAGTCTGTGGAC
+
AAABAFFFFFBBFGFGGFBGCGACA22G4F3332BF222BA2FBFH3F3B3FHD5BEGFF3AEEA?C1F?F??FG1?@BC3BF1GB4@@BEF4333BB4B4BB44434433?>/--@DB9.;.//..9///:B/...---/...../9//.//:-.---.-;9;.////;9.:./;//9///;/;///////////;/////.-9.;;//.///;//.....;/9//9999/////:...;9B///;/9//
@M03495:530:000000000-LYBTV:1:1108:13726:20952 2:N:0:ACAGGAAA+TAGACAAT
ATATTTTGCCGTTGATAAACCAGCTAATTCCAAAGCTCACATGCTGACAGATCGGAAGAGCGTCGTGTAGGGAAAGAGTGTATTGTCTAGTGTAGATCTCGGAGGGGGGCGGGGCACCAAAATAAAAAAAAAATCGAAAATAGCAGCCGTATAAGAGTGTAACAGATATAAAACCTGTCAGGAAGTGTCTATATAGACGTTCACCACTGTCGGGAATGGAGGACGACGGACACACTAGTTCGAGCGAAGCA
+
BCBCCFFFFFBCGGGGGGGGGGHHHHHHHHHHHHHGHHHHHHHHGHHHHHHHHHGGGGHHHGEGFEE1FGHGHHGHHFHHGHHHHFHFGHH3443444B41?1>E///------9-...<9<00<:B0<@@--.0../.-<00000/.-.9.00000:0000000/<00000009/.0000/0/.000000000:000<../0000.0000.----/000/...-<---.--././:000<../.-<<--:
@M03495:530:000000000-LYBTV:1:1108:21549:20957 2:N:0:ACAGGAAA+TAGACAAT
ATATTTTGCCGTTGATAAACCAGCTAATCCTGAAAAAAAAATCAAAGCTAAAAACTACAATGCTAAGACCACGATGTGACTGCTATCAAAGTTAGATATATATGTAAATTATTCATCTGTCAAATCCTAGAATTATATCATACCTGCTCCAGCAATCACGACCTGTAATGGTTTAGTGGGTTGTTCACTGTTTCTGAAAAATGAAGATAGTTGTCCAGCTTCCAAAAAGTTTATTGTGTTTTCTAGTGGAG
+
ABABBFFFFFBCGFGGGGGGGGHGHHHHHHHHFGFHGGGGGHHHHFDFHHGFHHGHHFHHHHHHHHHHHHHHGGHGHHHHGHEHHHHHHHHDFGFHHHHHHHHHHGHHHHHGGHFHHHHHHHHHHHHHHHHHHHGHHHHHHHGFHHABGFHHFFFHGHHGGGGGHHHHHHGHHGHGFFFHGGGGHHHHHHHHHFFHEBDFFGHFGHHHBGFGHHC:GHBGHHC:GF.CDFGGFGGBFFFGGFFGGFFBF9E
@M03495:530:000000000-LYBTV:1:1108:4320:20959 2:N:0:ACAGGAAA+TAGACAAT
ATATTTTGCCGTTGATAAACCAGGGACTCAGGCTGGACCAAAGCTCACATGCTGACAGATCGGAAGAGCGTCGTGTAGGGAAAGAGTGTATTGTCTAGTGTAGATATCGGTGGGCGTCGTATAACTTTATAAAAAAAAGAAAGAAAACACAATAGCAGATGGTTTACAAAATAAATAGCCATAAACCTAGACACGACTAGACGAGCAACTCACGAGGGGAATACTGTACAAAGTCAAGCGAGTCAGATATG
+
ABACCFFFFFBBGGGGGGGGGGHGGGGHHHHGHHHGHHHHHHHGGHFFHHFHHHHHHHHHHGGGGGHHGGGGGFGGHFHGHHHHHHHHHHHHHBBGGGH3B4B444D4/>??///<////02233?3322>@@2@//>//001>0<00.0..1>000</00000.0=0<0.0::0000000;0000//00000/.--.-000.----/.9:00..----.;/00;0000009/;00000..--/000;000
@M03495:530:000000000-LYBTV:1:1108:3675:20962 2:N:0:ACAGGAAA+TAGACAAT
ATATTTTGCCGTTGATAAACCAGCTAATCCTGAAAAAAAAATCAAAGCTAAAAACTACAATGCTAAGACCACGATGTGACTGCTATCAAAGTTAGATATATATGTAAATTATTCATCTGTCAAATCCTAGAATTATATCATACCTGCTCCAGCAATCACGACCTGTAATGGTTTAGTGGGTTGTTCACTGTTTCTGAAAAATGAAGATAGTTGTCCAGCTTCCAAAAAGTTTATTGTGTTTTCTAGTGGAG
+
ABAABFFFBFBAEGGGGGGGGGHHHHHHHHHHHHHHHGGGGHHHHHFFHGHBGHGHHHHHGGHHGHHHHGHHGGHGHFHHGHFHHFHHHHHHFHHHHHHHGHHHHHFHHHHHHHHHHHHHHHHHHHGHHGHHHGHHHHHGHHFHHHHGGGHHHFHHHGHCDGGGHHHHGGHFDGGHDGHHGGFGHG1GHHHHHHHHFFHHCGHEGCGHHHHFHG;:CCFCGFC;CBC.ECFGGGGGGGBFFFGGBF;FFBE
@M03495:530:000000000-LYBTV:1:1108:23131:20998 2:N:0:ACAGGAAA+TAGACAAT
ATATTTTGCCGTTGATAAACCAGGGACTCAGGCTGGACCAAAGCTCACATGCTGACAGATCGGAAGAGCGTCGTGTAGGGAAAGAGTGTATTGTCTAGTGTAGATGTCGGTGTGTGCCGTGTCAATCAAAAAAAAAAAAAGAGAAAAATAATCGTACTACGATCGCACTAATAATCTGATAGTTATAAGGAACTCATCAAACACGTAAATCTGAGAATTATCTAGGACGTGAGAACGAATTGGAGATAGAG
+
AAABBFFFFFDAGGCGGGGGGGHGGEGHHHHHGHHGHHHHHHFHHHHHHHHHHHHHHHHHHHGGGGGGGGGGGEEHHHHGGHHFFHEHHHHHGBBFGGFF4@B4444BFE/>/?0B43<</02B3B32B?GH@/>//<-<../////..0000<....00.:..-..-:;/00900000000;00900000/.0000;000:......./////9//9/////://;9-;...///.....////;//9//
@M03495:530:000000000-LYBTV:1:1108:14462:21015 2:N:0:ACAGGAAA+TAGACAAT
ATATTTTGCCGTTGATAAACCACCCTCCCTGTGGTCGTTATCTTGCTCCTTCTGTCGTCAACGAATTTACTAATTCCAAAGCTCACATGCTGACAGATCGGAAGAGCGTCGCGTAGGGAAAGAGTGTATTGTCTAGTGAAGAGCTTTGTGGGATGGGTGATAGTACTACGCAAATCCAAACGAGATCTAAAGGGGGAAGCGTGGCAACAAAGTTAAGTTTGTGCAAGAGAGACGGGGATGTGTGTGAGAAA
+
3AAABFFBFFDBGGFGFGFGGGGAEHAEF2GA3F2BFEEEHHHF5A5G3GA5FEGEEFFEEGAFFEHEDDGHGHFDGGGF?CFCF334FGHF4FGHHGFF?AC?1?CEG/////E/C/2B/B22?33B@F22@>GGG@2@220221111?///1//.0>.1>>1>1111.-<--00/000..:;:CB000;;C.---.9.9..-9/;..;;//;;9///;99.//;/..;9..;.---..;//.../////
@M03495:530:000000000-LYBTV:1:1108:28379:21036 2:N:0:ACAGGAAA+TAGACAAT
ATATTTTGCCGTTGATAAACCAGTCACAACCACTTCTTGCCCTCCAAAGCTCACATGCTGACAGATCGGAAGAGCGTCGTGTAGGGAAAGAGTGTATTGTCTAGTGGAGAATTCCGTTGTCGCCGGGTCCTTTAAATAAAAAAAAGAAACGTAATAATCAGTATCTCCCATAATAGATGAATGAGTGATAATCCTCTCTACGCCACTCAGTAGATAGCAGCACCACCAAACGATATGCTCTGCTCACACTA
+
BCCCBFFFFFCBFGGGGGGGGGHGGFGHGGGGGHHHHHHHHHHHGBFHFHHGHHHHHHHHHHHHHFHAFGGGHHHGGGGEEGHHHEGHHGHHHHHGFHH@BFGHHE13/?03444333??3?//><<///@222D>@@DD22/<@..000.0>0.11<0=<00<00=0/<0/0000:000000000:;000000;:0/000.--;.0/;090;00;0000/....:..9...:..-00000:0090900/:
@M03495:530:000000000-LYBTV:1:1108:12228:21045 2:N:0:ACAGGAAA+TAGACAAT
ATATTTTGCCGTTGATAAACCAGGACTCAGGCTGGACCAAAGCTCACATGCTGACAGATCGGAAGAGCGTCGTGTAGGGAAAGAGTGTATTGTCTAGTGTAGAGATCGGGGGGGGCCGTGTTATTTAAAAAAAAAAAAAAAAAAAAGAATAAAGGAAAGAAATAGATCAACAAACAAAAACGAAATATAGTACTGATAGACCTGAGATAAAGGTAGCATACAACTAGCATATAAATCATCAAGAGTATGTA
+
BCBCCFFFFFCCGGGGGGGGGGHGHHHHHHHHHHGHHHHHHHHHHHHHHHHHHHHHHHFHHGFGGHHHGGGGEGGHGHGHHHHHHHHHHHHHBGFGHHF44@434DB?>/>/-----99-:.99009B0BBBF;99-@@B---9:-.;.000000://./.;0000090090...;...9.-....00000090000000000/9/9000000000:0000000000;000090000;000009.000009
@M03495:530:000000000-LYBTV:1:1108:6486:21057 2:N:0:ACAGGAAA+TAGACAAT
ATATTTTGCCGTTGATAAACCAGTCTCCAAAGCTCACATGCTGACAGATCGGAAGAGCGTCGTGTAGGGAAAGAGTGTATTGTCTAGTGTAGAGAACGGTGGTGGGCGTGACATTAAAAAAAAAAAAAAAAAAACACAAACGCAACCAGCGAAAAATGTATAAAGACAAGACACATACTAATACAACATCGTCCAACACCAAGACACTCTCTACGATATCTTATGTACCCAGACAATCACAAGATGCCATT
+
ABBCCFFFFFDAGGGGGGGGGGHHHHHHHGHHHHHHHHHHHHHHHHHGHHHGGGGHHHGEGGEGEHHHGHHHHHHHHGFHHG5FGHHHD4@34343B1?1?111?//////?44B44BBFCD/<B@/<<<<A--....;...;--9....-----;.00;000000/;/.9/:/:009000000009;/0..:9.00......:://0/00000..9;:9;:00000000;..:/9000000./0090000
@M03495:530:000000000-LYBTV:1:1108:26062:21073 2:N:0:ACAGGAAA+TAGACAAT
ATATTTTGCCGTTGATAAACCAGTCACAACCACTTCTTGCCCTCCAAAGCTCACATGCTGACAGATCGGAAGAGCGTCGTGTAGGGAAAGAGTGTATTGTCTAGTGTAGATCTCGGGGGGGGGCGGGTCATTCGAAAAAAAAAAAAAACACTAAGAGACAGCACAACGCGTCAGACAAAAAGAGTGGGCGACAACAGCAAACAATGTAATATGCATCATCGTAACCAGCGAATACTAAGATCACGTCAAGA
+
BCBCDFFFFFCCGGGGGGGGGGHFHHHHHGGGGHHHHHHHHHHHGHHHHHHHHHHHHHHHGHHHHHHHFGGGHHHGGGGEGHHHHGBGHHHHFGGGHHGBBBGGHE4@3?4BF4BC/<C--<----<-9.0000<..-<-<B-<---9.<.0:00<0////././/.---<-.<00<//...9/00...-----9././/0...000000000B0B000009.<.00.<----.00<000000/.....0:
@M03495:530:000000000-LYBTV:1:1108:6800:21083 2:N:0:ACAGGAAA+TAGACAAT
ATATTTTGCCGTTGATAAACCACCCTCCCTGTGGTCGTTATCTTGCTCCTTCTGTCGTCAACGAATTTACTAATTCCAAAGCTCACATGCTGACAGATCGGAAGAGCGTCGTGTAGGGAAAGAGTGTATTGTCTAGTGTAGATCTAGGGGGTGGCGGGGTGATTAAAAAAAAACAAAAGTATAAGTAGGTGTGGGCTAGAGCGCTGACACAAGAGCAGGCATACAAGTAGGTAAGTGCAGTGTGGTACGTG
+
ABCCCFFFFFBBGGGGGGGGGGGGGDHEGHHHHHGHGGGHHHHHHHHHHHHHHHHHGFGHGHGGGGHHHHHGHHHHGHHHEHHHHHHHHHHHHHHHHHHFDGGGHHHGGGGGGHHHHGHGGHHHFGHHHHHFDDHFHHD3DF2222@2/?<//<0------;90000009-9-.9...///;/9/:F/////..../..;B/-:.9.////;././/:...///////////;//9///;////.///.//
@M03495:530:000000000-LYBTV:1:1108:22865:21086 2:N:0:ACAGGAAA+TAGACAAT
ATATTTTGCCGTTGATAAACCAGAACCATCCAAAGCTCACATGCTGACAGATCGGAAGAGCGTCGTGTAGGGAAAGAGTGTATTGTCTAGTGTAGATTTCGGGGGGGGGCGGGTGATTACAAAAAAAAAAAAAGAATGAGAGGAACTGTAAAGTGCATGAACATCATAAAGAAGTGAGGAGGATCAAATAGTAGACTAGCCAGAGCAACCACTCCGACGCTGGATCGACGCCGAGTACGAGACAACAAAGG
+
ABBBBFFFFFDBFGGGGGGGGGHHHHHHHHHHHHGHHHGHHHHHHHHGFGHHHHGGGGHHHGGGFAFFGGHGFHHHHHHHHHFHH4BEBGE3B@B444442>1>E-;--------:/9///9/;A-99B-;--.;?//////..:.//9///://///:/9/:////:////.///9/./.../9.//////////;/////...///...;//9.----.;-.//..:---;--;./..:.;....../.
@M03495:530:000000000-LYBTV:1:1108:24655:21097 2:N:0:ACAGGAAA+TAGACAAT
ATATTTTGCCGTTGATAAACCAGCTAATCCTGAAAAAAAAATCAAAGCTAAAAACTACAATGCTAAGACCACGATGTGACTGCTATCAAAGTTAGATATATATGTAAATTATTCATCTGTCAAATCCTAGAATTATATCATACCTGCTCCAGCAATCACGACCTGTAATGGTTTAGTGGGTTGTTCACTGTTTCTGAAAAATGAAGATAGTTGTCCAGCTTCCAAAAAGTTTATTGTGTTTTCTAGTGGAG
+
AABCCFFFFFBCGGGGGGGGGGHGFHHHHHHHGHHHGGGGGGHHHFGHHHHGHGGHHHHHGHGHHFGHHHHHGGHGGHGHGHFHFHHHHHHHHHHHHHHHFHHHHHHHHHHHHHHHHFHHHHHHHHHHHHHHHHHGEHHHHHHFHHHHHHHHGHFHHFHGDGGGGGHGHHGHHHHHGHGHGGGDHHHHGHHHHGBG0D0DGHHFFGHHFFGGHH;GGHFHGH/:0::.CFGGFGGGGGFFGFFGGGFFGGG
@M03495:530:000000000-LYBTV:1:1108:24171:21127 2:N:0:ACAGGAAA+TAGACAAT
ATATTTTGCCGTTGATAAACCAGCTAATCCTGAAAAAAAAATCAAAGCTAAAAACTACAATGCTAAGACCACGATGTGACTGCTATCAAAGTTAGATATATATGTAAATTATTCATCTGTCAAATCCTAGAATTATATCATACCTGCTCCAGCAATCACGACCTGTAATGGTTTAGTGGGTTGTTCACTGTTTCTGAAAAATGAAGATAGTTGTCCAGCTTCCAAAAAGTTTATTGTGTTTTCTAGTGGAG
+
AAABBFFBFFBBGGGGGGGGGGHHHHHHHHHHFFHHHGGGGHFHHHGHHHHHHHGHHHGHHHHHHGHHHHHHGGHGHHHHHHFHHHGHHHHFHHHHHHHHHHHHHHHHHHHHHHHHHHHHGHHHHHHHHHGHGHHHHHHHHHHFHGHFHHHGGHHHHGHGGGGGFGHFGGGGHAFG>FFHFGGGHHHFHHFGGHGHGH0DCGGGHHHHGHHCGFCFFGBGCG:0CC:CGBFGGGGGGGGGGCFFBGFF?CE
@M03495:530:000000000-LYBTV:1:1108:26140:21128 2:N:0:ACAGGAAA+TAGACAAT
ATATTTTGCCGTTGATAAACCAGGACTCAGGCTGGACCAAAGCTCACATGCTGACAGATCGGAAGAGCGTCGTGTAGGGAAAGAGTGTATTGTCTAGTGTAGGTCGCGGTGGGGGGGGGGTCAAGAAATAAAAAAAAAAGAAAAGAATAGTTAGAGTCAGGGACTGAGACGAATGCACAAAGATCGCGAAGAAGAGTCGATGACACAAGAGCTCCGGAAGTAACACTGCGTGTACACACTACACCGACATG
+
AAABCFFFFFAAEGGGGGGGGGHGHHHHHGHGHHGHHHHHHHHHGHHHHHHFHGHFHHHCGGGGGHGHGFGEEFFGHHGFGGGHHFHGHHHH4FBGHHD44333B///>/>F//<---;--..000//00;009-----.../9/.90000000000000/.....0000.--.09;099;//00..---:.//0.09-..00000/.././000.-.-.00000000;..../0990.///0:/----.0
@M03495:530:000000000-LYBTV:1:1108:21929:21145 2:N:0:ACAGGAAA+TAGACAAT
ATATTTTGCCGTTGATAAACCAGGGACTCAGGCTGGTCCAAAGCTCACATGCTGACAGATCGGAAGAGCGTCGTGTAGGGAAAGAGTGTATTGTCTAGTGTAGATATCGGGGTGCGGCCAGTGTTTAAAAAAATAAAAAAAAAAAAAAAACGACGCAGTGGATATAGGACATGTATAGTCGTTGAAATCAGCATGAACTGTAAGTGAGGTCAAGTCTTTCGTGTGATATAGCAATATACTCAGCACACAGT
+
AABCCFFFFFBCGGGGGGGGGGHGGFGHHFHHHHHGHHHHHHHHHHHHHHHHHHHHHHHHHHGGGGHFFGGGGEFHGHHGGHHHHHGHHHGHH@FFHFHF44@444D?/>/>/<///////22222@22>@C?0?11=?->-A<-:--;-.-.----9.0/0:00000;09090000000.../.000:0:0000000000000000;.:/900009000.....00000009000;00000000.;..:0
@M03495:530:000000000-LYBTV:1:1108:26778:21168 2:N:0:ACAGGAAA+TAGACAAT
ATATTTTGCCGTTGATAAACCAGGGACTCAGGCTCCAAAGCTCACATGCTGACAGATCGGAAGAGCGTCGTGTAGGGAAAGAGTGTATTGTCTAGTGGAGGTAGCAGTGGTGGGGGGGGACGTAGAAAAAAAAAAAAAAATAATGATTATATACGGTATACAATGATAAAAAAATAGGTACAACATCCAGACATATATCGAACAAGCAAGTAGTGAAGTGTTATAGTAGTGTCATCTAGCTGTACGCAGAC
+
ABABBFFFFBAACFGGGGG4FGHGE2AFGHGGHHHGCHHHHHFHHEHFCGFFFFFHEHHGGGGHHGFBEEEEGHHGFBFGHCF4@BGBBH@B444E@131113334B4B34/?>//--9---9...//:.9----;----.////////////9;..../;//////;////--./////////;//9;//.9/////:..9.-.9.9/.///////////////9////////////////9//...--.
@M03495:530:000000000-LYBTV:1:1108:10825:21168 2:N:0:ACAGGAAA+TAGACAAT
ATATTTTGCCGTTGATAAACCACCCTCCCTGTGGTCATTATCTTGCTCCTTCTGTCGTCAACGAATTTACTAATTCCAAAGCTCACATGCTGACAGATCGGAAGAGCGTCGTGTAGGGAAAGAGTGTATTGTCTAGTGGAGATCTCGGGGGTGGCCGTGGTATTAAAAAAAAAAAAAGAGTATAAAAAAGTATTAGTGTGTAAATTAGAGTCAAAACAGAACAGGAGAGCATTAGAGAGAGAGAGACTCAA
+
BCBBCFFFFFCBGGGGGGGGGGGGGHHGGHHHHHHHHHHHHHHHHHHHHHHHHHHHGGGHGHGGGHHHHHHHHHHHHHHHHHHHHHHHHHHHHHHHFHHHGGGGHHHGGGGGGHHHHGHHHHHHHHHHHHHBGGHHHD02/22BBFGF/>@--<..<---.00<000:0<@A?B?9<../00000000-.00000:00:0<0000000000<0000..//0///...<..00000000<......./<000
@M03495:530:000000000-LYBTV:1:1108:21433:21170 2:N:0:ACAGGAAA+TAGACAAT
ATATTTTGCCGTTGATAAACCACCCTCCCTGTGGTCGTTATCTTGCTCCTTCTGTCGTCAACGAATTTACTAATTCCAAAGCTCACATGCTGACAGATCGGAAGAGCGTCGTGTAGGGAAAGAGTGTATTGTCTAGTGTAGAGCTGGGGGGTGGGCGGGTCCATATTATAAAAAAAAATAATGACAGTCACTGGACGACATAGAATACGAATACATCTCCATAAGTACACACAAATTGAAAAGACTACAGC
+
AAABBFFFFFCCGGGGGGGGGGGGGHHGGHHHHHHHGGGHHHHHHHHHHHHHHDHHGGGHGHGGGHHHHHHHHHHHHHHHHHHHHHHHHHHHGHHHHHHHGGGGHHHGGGGGGHHHHGHHHHHGGHHHHHHDFGHHHF?3B322222?/<B;---.-----.0;;0000;:FB0:-;-.00000000000900//.----.00000:9.::.:990000:00000900000.9..00000009./00/:09
@M03495:530:000000000-LYBTV:1:1108:20630:21170 2:N:0:ACAGGAAA+TAGACAAT
ATATTTTGCCGTTGATAAACCAGCTAATCCTGAAAAAAAAATCAAAGCTAAAAACTACAATGCTAAGACCACGATGTGACTGCTATCAAAGTTAGATATATATGTAAATTATTCATCTGTCAAATCCTAGAATTATATCATACCTGCTCCAGCAATCACGACCTGTAATGGTTTAGTGGGTTGTTCACTGTTTCTGAAAAATGAAGATAGTTGTCCAGCTTCCAAAAAGTTTATTGTGTTTTCTAGTGGAG
+
AABCCFFFFFCBGGGGGGGGGGGHHHHHHHHHFHHHGGGGGHHHHHFEGHHHHHGHHHHHGHHHHHHHHHHHGGHGHHHHHHHHHHHHHHHHHHHHHHHHHHFHHHHGHHHHHHHHHHHHHHGHHGHHHHEHGGGGHHHHHHFGHHHHHHGHHHHHHBFDDGGGHHHFHHHFHFHHGFHHDGGGHHHHHHHH=GGHFHDGCGGFHFHFFHHHGH;CCHGHHH/000:9:BFFGGGGFGGFGGGFFGGBA0A
@M03495:530:000000000-LYBTV:1:1108:15606:21186 2:N:0:ACAGGAAA+TAGACAAT
ATATTTTGCCGTTGATAAACCAGCTAATCCTGAAAAAAAAATCAAAGCTAAAAACTACAATGCTAAGACCACGATGTGACTGCTATCAAAGTTAGATATATATGTAAATTATTCATCTGTCAAATCCTAGAATTATATCATACCTGCTCCAGCAATCACGACCTGTAATGGTTTAGTGGGTTGTTCACTGTTTCTGAAAAATGAAGATAGTTGTCCAGCTTCCAAAAAGTTTATTGTGTTTTCTAGTGGAG
+
ABABBFFFFFBAGGGGGGGGGGHHHHHHHFHHHHHGHCGFGHHHHHHBGHHHFHGHHGHHGHHHHHHHHFGHGGHGHHHBGHBHHHHHHFHFGFHHHHGHHHHGGGHHHHHHHHHHHHHHHGHHHHHHHHHHHHHHGGHHHHEHHHHFHHGCGHHFHHHGDCGGHHHHGHHHHHHEFGEHGGGGHHBGHHHHFHGDFF<D<CGDGHFGHHGGHH;CGHFHHH;CCG.:.;BFEFFFGG99FFFEFGBC.BA
@M03495:530:000000000-LYBTV:1:1108:10380:21199 2:N:0:ACAGGAAA+TAGACAAT
ATATTTTGCCGTTGATAAACCAGCTAATCCTGAAAAAAAAATCAAAGCTAAAAACTACAATGCTAAGACCACGATGTGACTGCTATCAAAGTTAGATATATATGTAAATTATTCATCTGTCAAATCCTAGAATTATATCATACCTGCTCCAGCAATCACGACCTGTAATGGTTTAGTGGGTTGTTCACTGTTTCTGAAAAATGAAGATAGTTGTCCAGCTTCCAAAAAGTTTATTGTGTTTTCTAGTGGAG
+
AAAABFFDFFDAECFGGGGGGGHDGHHHGGGHGFH5FEGEGHHGHHGFGHHFHHGGGCGFFHHHHHHHHGHHGGHGFGH4BF3BGEGGGHFBGH4GFGGFDGHHEGHFHFHHFGHHGBDEGFHGGHFHHHGHHFHHHFHFHH101FH1DCGHEBGHC1F?A/@EFFFGHFD1?FFB=FGHFGGAGHHHHHHHHGHG0B<F.<F0DG0CG;GCGH;0<G/:0C:;C0...0;;CF0BBF9BF/0BBFFF.9.
@M03495:530:000000000-LYBTV:1:1108:15497:21240 2:N:0:ACAGGAAA+TAGACAAT
ATATTTTGCCGTTGATAAACCAAAGCTCACATGCTGACAGATCGGAAGAGCGTCGTGTAGGGAAAGAGTGTATTGTCTAGTGTAGAAATAGCGGGGGGCCGGGGAATTAAAAAAAAAAAAAAATAGAAACAAGGGAAGGGGAAGAAAGCGTAAGGGAGAGAGTGAGAAAAGAAATCGGCGACATGAAAATGGAGGGGAGAGATTAGACTGATGTAAGGAGATGTATAGTATGGTATTATAGGTCGGAATAA
+
CCCCCFFFFFBCGGGGGGGGGGHHHHHFHHGC3GHHFHHHHHHH?EGEGGHEEEE0EGFFFGGGGFH25BBDGFGDFDGGD555344@4@@3>////--------.;0000;:=--:---:--.9//////;/.......-..99//9:.;.../.......;////////.9///..--:--.////////9/.--:-.../////9//:////////..////////////9///////;//---..//
@M03495:530:000000000-LYBTV:1:1108:15734:21247 2:N:0:ACAGGAAA+TAGACAAT
ATATTTTGCCGTTGATAAACCAGGATCAGGTGGACCAAAGCTCACATGCTGACAGATCGGAAGAGCGTCGTGTAGGGAAAGAGTGTATTGTCTAGTGTAGATATCGGTGGGGGGCGGGTCATTAAAAAAAAAAAAAAAAAAAATCAAAGAGGTAATTGGACGTCGATACAAACGTCAAAACAACGGACAGACGAAAAAGAACAAGAACTGTGGATAAGTAGGTTCGACATCTATTATTAAGCACTAGAGGA
+
BBBBCFFFFFCCGGGGGGGGGGHGHHHHHHHHGHHHHHHHHHHHHHHHFGHHHHCGHGHGGGGGGHGEFGGGGHHHGHHHHGHHGGFHHGBFBGHHB@43444@4?E/////<--9?<<-B:0000<0@;>A<@-<-<--<--.00:00//.<00<000009..--..-:00......00...<--.--./.---.-...<////<//0000/000:00<<0:<0-.<..000000000<000/000:0/.
@M03495:530:000000000-LYBTV:1:1108:6965:21254 2:N:0:ACAGGAAA+TAGACAAT
ATATTTTGCCGTTGATAAACCAGCTAATCCTGAAAAAAAAATCAAAGCTAAAAACTACAATGCTAAGACCACGATGTGACTGCTATCAAAGTTAGATATATATGTAAATTATTCATCTGTCAAATCCTAGAATTATATCATACCTGCTCCAGCAATCACGACCTGTAATGGTTTAGTGGGTTGTTCACTGTTTCTGAAAAATGAAGATAGTTGTACAGCTTCCAAAAAGTTTATTGTGTTTTCTAGTGGAG
+
BBBBAFFBFFBBG?GGFGBGGCHHHHHHGHGG5FFHHGEFCGHFHFBGHHFFHHGHFGHHFHHHFE3GH2GFEEH1GHHGHHGFHHHHHHGGFFHEGHHHHHFHFGDGHHHHHGGHBEGF4EHHHHBFFHGHEHHFFBGGGHHGHGFHHHGFBHFFHG1CECGGFGHHHHFGHHGG<GHHGGCDHG1DGB0D<GDDEFDG.<GDGHHHFH0GCF0;0GCHGH:0;C.CEFF0FBBBFFGFFBCB099C.9.
@M03495:530:000000000-LYBTV:1:1108:6514:21259 2:N:0:ACAGGAAA+TAGACAAT
ATATTTTGCCGTTGATAAACCACCCTCCCTGTGGTCGTTATCTTGCTCCTTCTGTCGTCAACGAATTTACTTCCAAAGCTCACATGCTGACAGATCGGAAGAGCGTCGTGTAGGGAAAGAGTGTATTGTCTAGTGTAGATTTGGGTGGGGGGCGGGTCACTAAATAAAAAAAAGAGAAATGAAATAACAAAGAGAGATCGAAAAGTATCATACAAGAGATATACTATATGCGTTATGATATAGCTAACTGA
+
AABCCFFFFFCAGFGGGGGGGGGGGGHGGHHHHHHHGGGHHHHHHGHHFHHHHHHHGGGHGHGGEHHHHHHHHHHHHHHHHHHFGHHHHHHGHHHHHGGGGHFHGGGFGGGHHHFGFEFBFDGGHHHH3F3GHH333?333222///////----9-;.0;0::0000009;-.;/:090000;009000.///9..00../.-/;00009000;09./00000:000000.;...0000;000000/000
@M03495:530:000000000-LYBTV:1:1108:6598:21269 2:N:0:ACAGGAAA+TAGACAAT
ATATTTTGCCGTTGATAAACCAGCTAATCCTGAAAAAAAAATCAAAGCTAAAAACTACAATGCTAAGACCACGATGTGACTGCTATCAAAGTTAGATATATATGTAAATTATTCATCTGTCAAATCCTAGAATTATATCATACCTGCTCCAGCAATCACGACCTGTAATGGTTTAGTGGGTTGTTCACTGTTTCTGAAAAATGAAGATAGTTGTCCAGCTTCCAAAAAGTTTATTGTGTTTTCTAGTGGAG
+
AABCBFFFFFCBGCGGGGGGGGHHHCHHHGHHHFHGGGGGGHFHHHBGHGHFHHGHHHHHHFHHHEHHHGHHGGHGHHHHHFGHHHHHHHHGHHHGHHHHHHHHHHHHHHHHHHHHHGHHHHHHHHHHHHHHHHHHHGHHHHHHHGHGHHHFHHHHHHHGGGCGHGHEHHHHHHHH>=CGEFGGHHHHHHHG<GDHHHHHHHHHBGBGHHBCGHC0GC:GCHCCBH.;AFFFCFGGCBFGGGGGGGFBFCE
@M03495:530:000000000-LYBTV:1:1108:25621:21277 2:N:0:ACAGGAAA+TAGACAAT
ATATTTTGCCGTTGATAAACCAGCTAATCCTGAAAAAAAAATCAAAGCTAAAAACTACAATGCTAAGACCACGATGTGACTGCTATCAAAGTTAGATATATATGTAAATTATTCATCTGTCAAATCCTAGAATTATATCATACCTGCTCCAGCAATCACGACCTGTAATGGTTTAGTGGGTTGTTCACTGTTTCTGAAAAATGAAGATAGTTGTCCAGCTTCCAAAAAGTTTATTGTGTTTTCTAGTGGAG
+
>AAABFFFFFDBGGGGGGGGGGHHFGHHHHHHGHHHGFGGGHHHHHHGHHHEHGGFHHHHHHHHHHHGGHHHGGHGFBHHFHFHHHHHGFHHHHFHHHHHHHHHHHHHHHHHFHFHGHHHHHHHHHHHHGGHHHHHHHHHHHHHGHHHHFHFFHHHHHHGGGGGHGHGHHHHGHHH==GFEFDAEFHHHGGHGFGHGFDGGHHGGHFHHHFFGHCCGGCGHH;GHHC..;FFFGGGGB;CFFFGGGFGGGE
@M03495:530:000000000-LYBTV:1:1108:21257:21288 2:N:0:ACAGGAAA+TAGACAAT
ATATTTTGCCGTTGATAAACCAGCTAATCCTGAAAAAAAAATCAAAGCTAAAAACTACAATGCTAAGACCACGATGTGACTGCTATCAAAGTTAGATATATATGTAAATTATTCATCTGTCAAATCCTAGAATTATATCATACCTGCTCCAGCAATCACGACCTGTAATGGTTTAGTGGGTTGTTCACTGTTTCTGAAAAATGAAGATAGTTGTCCAGCTTCCAAAAAGTTTATTGTGTTTTCTAGTGGAG
+
AAABBFFFFFBAGGGGGGGGGGHGHHHHHHGHHHHHHGGGGHGHGHFHHHHFHHGHHHHHHHHHHHHHGHHHGGHGFHHHGHHHHHGHHHFHHHHHHHGHGHHHHHHHHHHHHHHHHHHHHHHHHHHHHHHHHHHHHHHHHHGHHHHHHHHHHHHHHFHGGGGGFGGHGHHFHHHH=FGGGGGGHHHHHHHHHHGHHHGGCGGHHFHHGHHHHH;CFHHHHF;;GB;9EGGGGGFGGGFGFFFGGFFCFBE
@M03495:530:000000000-LYBTV:1:1108:13549:21290 2:N:0:ACAGGAAA+TAGACAAT
ATATTTTGCCGTTGATAAACCAGGACTCAGGCTGGACCAAAGCTCACATGCTGACAGATCGGAAGAGCGTCGTGTAGGGAAAGAGTGTATTGTCTAGTGTAGATCTCGGGGGTGGGGGGATCATTAAAAAAAAAAAAAAAAAAAAGAAAGAGTAAGTAGAGAGATAATTCAAACTAAATACGCAGAGATAAAAGAAGAGAAGCATACTGTAAGAGTTACAACATAAGCATAACTTATAGACAGTAGTGTGA
+
ABABBFFFFFCCGGGGGGGGGGHGHHHHHHHHHHGHHHHHHHHHHHHHHHHHHGHHHHHHHGGGGGHGGGGGFGHHHHGGHHHEHHHFHHHG4GFGFGG4@344D@40?//B<//<//--..90////;99-@@:---->B-9@B...//////////////../////////:///9//;...--.///:///..//.////;/9//////////;//;//.//://;99////////////////////
@M03495:530:000000000-LYBTV:1:1108:21013:21325 2:N:0:ACAGGAAA+TAGACAAT
ATATTTTGCCGTTGATAAACCAGTCAGGAGTCCAAAGCTCACATGCTGACAGATCGGAAGAGCGTCGTGTAGGGAAAGAGTGTATTGTCTAGTGTAGAGCACGGGGGGGGGCGGGTGATTTAAAAAAAAAAAATATAAAAAAACGAGAGCAGAGCGAGCACTCAGTGACGTAGTAGAGCGTGATACGAGCTATGCTATGAAACGGTGTGCGCGGACAGAGTGCTGTGTTAGTGAGTGGTGTATGTAGTGTG
+
CCCCCFFFFFDCGGGGGGGGGGHHHHHHHGHHHHHHHHHHHHHHHHHHHHHHHHHHGGGGHHHGGGGEFGHHHGBGHHHHHHGHHHHBFGHHHGB4343431>///E-<-------9<B11:111FCFF=--<.<111110--.-..<-.<//./-----.0//0111:.....<:B11-.../11...-.:11011<11110......1.------.//11:111/1/11111:<0.1..:11<111/11
@M03495:530:000000000-LYBTV:1:1108:18807:21336 2:N:0:ACAGGAAA+TAGACAAT
ATATTTTGCCGTTGATAAACCATGTCGTCAACGAATTTACTAATTCCAAAGCTCACATGCTGACAGATCGGAAGAGCGTCGTGTAGGGAAAGAGTGTATTGTCTAGTGTAGATCTCGGTGGGGGGCGGGTCATTTAAAAAAAAAAAAACATAAAAAATGAAAAATAAATAATAAATAGCATGAATAAAAAAAGAGATCTAAAGCGAGCTCAGACGTTAAGTAGAGTGAGCGAGTTGAGTATGTGTGAACAG
+
BCBCCFFFFFCBGGGGGGGGGGHGHHHGGHGHGGGHHHHHHHHHHHHHHHHHHHHHHHHHHHHHHHHHHHGGGGHHHGGGGGGHHHHGHHHHHHGHHHHHHBFEFHE3D?3444440??ED///---9:;::00000;BFDAFC--;-;9000000;.00000..0000000000::00:0000000;0;9-..:/000;0000..--.0:/00-../.00000000000---9.000:00000:.0000/
@M03495:530:000000000-LYBTV:1:1108:4192:21339 2:N:0:ACAGGAAA+TAGACAAT
ATATTTTGCCGTTGATAAACCAGGGACTCAGGCTGGACCAAAGCTCACATGCTGACAGATCGGAAGAGCGTCGTGTAGGGAAAGAGTGTATTGTCTAGTGTAGATCTCGGTGGGCGGCGGGTCAATCTTAAAAAATAAAAAGACAAATTATGTCGAGACAAAAATGAAATATAAACAACTGCATAAATCAACATATCATATCACACCAACTAGTAATATGAAAACTAGTATGAGTTAATCACACAAAGACA
+
AABBBFFFFFBBGGGGGGGGGGHGGGGHHHHHHHHGHHHHHHHGHHFHHHHHHHHHHHGFFHEEFGHHHGGGF>AGHHHGBFHHHHHHHHHHHBFGHHFG443@444B0FEEE//<////--<.0DD00=<GHB-.00;;0..////00;;;00..-;.9//...:0000000000;..//9/////////://///////:////9:..//////////://9////9///////////////..:9/:/
@M03495:530:000000000-LYBTV:1:1108:24229:21391 2:N:0:ACAGGAAA+TAGACAAT
ATATTTTGCCGTTGATAAACCACCCTCCCTGTGGTCGTTATCTTGCTCCTTCTGTCGTCAACGAATTTACTAATTCCAAAGCTCACATGCTGACAGATCGGAAGAGCGTCGTGTAGGGAAAGAGTGTATTGTCTAGTGTAGAGATCGGGGGGGGCCGCGGCAAGATAAAAAAAAAATAGAGTGAGTGGATACGTGTGAGAAAACAACGCTAGACATCGCACTATGTAAGTAGAGGAGATGGATAATAGAGA
+
ABBCCFFFFFCCGGGGGGGFGGGGGHHGGGGGHHHHGEFHHHHHHHHHHHHHHFHHGGGHGHGGGHHHHHHHHHHHHGFHFHHHHHHHGHHBGHFHHHHHGEGGGHHGGGGGGHHHHGHHHHHGGHHHHHHDFDHHHHD3D3222>?A?B------;-9----./0;0000:---9.0090009000.0000.://900000//...--...0:000...9-0;0000;000;0/..A/00/000000000
@M03495:530:000000000-LYBTV:1:1108:7045:21391 2:N:0:ACAGGAAA+TAGACAAT
ATATTTTGCCGTTGATAAACCACCCTCCCTGTGGTCGTATCTTGCTCCTTCTGTCGTCAACGAATTTACTAATTCCAAAGCTCACATGCTGACAGATCGGAAGAGCGTCGTGTAGGGAAAGAGTGTATTGTCTAGTGTAGAAGTGGGGGGGGGCGGGGGCATTTAAAAAAAAAAAAAAGAGAAATGATAGGAAGAAGTGTACGATGAATAAGTCATGAGAGAATTCATATCTGAGACTAGTCACAGGCAGT
+
BCABCFFFFFCCGGGGGGGGGGGGGHHGGHHHHHHHGGCHHHGHGHHHHHHHHHHGFGHGHGGGHHHHGHHGHHHHHFGHHHHFHHHHGHHDHHHHHHHGGGGHHHGGGGEFFGGHGGHHHHHHHGHHHH?FHGGB333?333@22=/@------:-9---:00000009@@=AF---..//;0000;00/00..:/00000..9.09000000000000090:0:;0;0;000090000000000..:./
@M03495:530:000000000-LYBTV:1:1108:8876:21406 2:N:0:ACAGGAAA+TAGACAAT
ATATTTTGCCGTTGATAAACCAGCTAATCCTGAAAAAAAAATCAAAGCTAAAAACTACAATGCTAAGACCACGATGTGACTGCTATCAAAGTTAGATATATATGTAAATTATTCACCCCCCACCCCCCACCCCCCCCCCCTACCCGCCCCACCCACCCCGCCCCGCCACGCTCTAGCGGGCTCCTCCCTGCTCCCGCACAACGCAGATCCTTGTCCACCTCCCAACCAGATTCTTCCGTCCTCCACCGCCC
+
AA1>>D3311>1AA1AFB11AAG0BB1FBF3F1F1F0AEAEF1DGFG0B11F11/BG111111E2@1@FCGG//FEF1EGEBGGDFGF2@GEHFHEB2GBEGFG>2B2B2FHHHB1B0//>////>B///////----;--.:C..:-AA..;...;.;--;@-----9-----9//-------/;/;-/-//;--------9----//////9;///;--;9-/-99--///////-/---;/-------
@M03495:530:000000000-LYBTV:1:1108:14079:21457 2:N:0:ACAGGAAA+TAGACAAT
ATATTTTGCCGTTGATAAACCAGCTAATCCTGAAAAAAAAATCAAAGCTAAAAACTACAATGCTAAGACCACGATGTGACTGCTATCAAAGTTAGATATATATGTAAATTATTCATCTGTCAAATCCTAGAATTATATCATACCTGCTCCAGCAATCACGACCTGTAATGGTTTAGTGGGTTGTTCACTGTTTCTGAAAAATGAAGATAGTTGTCCAGCTTCCAAAAAGTTTATTGTGTTTTCTAGTTGAG
+
>>AABFFFFFDAEFGGGFGGGGHHHHDGFHGGFGHHHG2EAGHHEGGHHHHHHHGGHFHHGHHHHHHHHHHHGGHGHHHHHFHHHHHHHHHHHGHHHGGHHGGHHHHHHHHHHHFHHHGHHHFGHHHHHGFHHHFGEHHHHHHHHHHGHHGFEGFHHCGDDGGFFHGGHHHHHGFGFGHEGGGGHHBHGGHDDHGHGFFB<GHGFGFHFHHHHH0CGFHHHHGFCHC.ABFGEGGGGGGGGGGGGFB0C0C
@M03495:530:000000000-LYBTV:1:1108:15372:21458 2:N:0:ACAGGAAA+TAGACAAT
ATATTTTGCCGTTGATAAACCACCCTCCCTGTGGTCCTTATCTTGCTCCTTCTGTCGTCAACGAATTTACTAATTCCAAAGCTCACATGCTGACAGATCGGAAGAGCGTCGTGTAGGGAAAGAGTGTATTGTCTAGTGTAGATGTCGGTGGGGGGGGTGTGATATTTAAAAAAAAAATACAGATAAAAGAACAAATACAGAGACTCATGTATAAGAACACAACAGAAGCGAGAAGACTAGTAACTGGAAGG
+
AAABCFFFFFCBGGGGGGGGGGGGGHHGGHHHHGHHHHHHHHHHHGHHHHHHHHHHGGGHFHGGGHHHHHHHHHHHHHHHHHHHHHHHHHGGDHFFHHHHGAAFGGHGFGGGGH2FGEGFEFGHHHHHHHHDBGH3FD33D333D3/<<?////--:9-9.00000090009;----.000000000099.9:/.090000///00009:0900000///....//0009.--./0::0000000://0/.
@M03495:530:000000000-LYBTV:1:1108:8155:21474 2:N:0:ACAGGAAA+TAGACAAT
ATATTTTGCCGTTGATAAACAGGACTCAGGCTGGACCAAAGCTCACATGCTGACAGATCGGAAGAGCGTCGTGTAGGGAAAGAGTGTATTGTCTAGTGTAGGACTCGGTGGGCGGCGGGTCGTTTAAAAAAAAAAGAAAAGAAGATAAGAAGCGACGACAAGGAATGATAGAGGAATGAATATAAAGAATAGAAAAGACATGAAAACGATGAAAGATTTAGTATGGGTGTATCTAGTAAAGAAAGTACAAA
+
>AABAFFFFFDAEFGFGGGGFFHHHHHFHCGGCDHHHHHFHHHFHGHHEBBFFGHHHHHHGEGGHHHGGGFEEBGGHGGCAGGHGHHHHHGBF4BEHG44B33@B3F?/?E//>//</-----..<0=CF-----...9//9.//000000;/-.------...9;////;//...////////////.//////./9./;//////9..;//////;;/9////../.9//://///////;////////
@M03495:530:000000000-LYBTV:1:1108:9571:21478 2:N:0:ACAGGAAA+TAGACAAT
ATATTTTGCCGTTGATAAACCACCCTCCCTGTGGTCGTTATCTTGCTCCTTCTGTCGTCAACGAATTTACTAATTCCAAAGCTCACATGCTGACAGATCGGAAGAGCGTCGTGTAGGGAAAGAGTGTATTGTCTAGTGTAGATGTCGGGGGGGTGGGGTGCAATTAAAAAAAAAAAAAAAAAAAAACATATGTGAATGAGCAGAGTGTATATATAGTAAGAAAGAGCTGAAAGAAGAGGAAAGAAAGTGGA
+
>BBBCFFFFFCCGGGGGGGGGGGGGHHGGHHHHHHHGGGHHHHHHGHHGHHHHFHHGGGHGGGGGHHHHHHHHHHHHHHHHGHHHHHHHHGHHHHHGHHHGGGGHHHGGGGGGFHHGGHHHHGHFHHHHHH3BGB3GGB3?3222>=//>A-----<9.9.B000000<0@=-;C-9------9<-..0<000000:00000//.:0000<00000000000<0//<00000:/./:<..//././0<000
@M03495:530:000000000-LYBTV:1:1108:21628:21494 2:N:0:ACAGGAAA+TAGACAAT
ATATTTTGCCGTTGATAAACCAAAGCTCACATGCTGACAGATCGGAAGAGCGTCGTGTAGGGAAAGAGTGTATTGTCTAGTGTAGATCTTGGTGGTGGGCGGAGTATTAAAAAATAAAAAAACAGAATTGCTACTGGATTTAGACTCTCTCAGCAGGTAAACCGAAGCGTCGGGTCTCTGGGTGTTGGTGTCACAAGCGCAACTGCATTCAGACGATATCGCATATACGTCTTGTACGCAAATCAGTCTCG
+
ABABBFFFFFBBGGGGGGGGGAGGHFEHHHHFHHHHGFBGHHHHGFGGFHHGFGEEDGFFHFHHHFGHGEGHHHE5DFDBFB553B4@44433?1?1?/?//</<3?444432<0B?BD2/B/FCG111?11111?10111>>11111111<1>0<..00=0/-<---;:.--9.-/0000//.9....../;009...----///9//9//;/--..-/...9.///.;...///:;..-99///9///;
@M03495:530:000000000-LYBTV:1:1108:16248:21526 2:N:0:ACAGGAAA+TAGACAAT
ATATTTTGCCGTTGATAAACCACCCTCCCTGTGGTCGTTTCTTGCTCCCAATTCCAAAGCTCACATGCTGACAGATCGGAAGAGCGTCGTGTAGGGAAAGAGTGTATTGTCTAGTGGTAATAATGGGGGGGGGGGGGTCATGACAAAAAAAAAAAAGGAAGAAATAAGGGAGAGGGGGGGGGATGGAAAATATACTAATGTGTCACAACAAAACACGGACAAGAAGTAACGAGATGAAGCAAAACTATCTT
+
AAABCFFFFFCCGGGGGGGGGGGGGHHGGHHFGHGHGGGGHHHHGHHHGHHHHHHHHHHHHHHHHHHGHHHHHHHHHHGGGFGHHGGGGFG1GHFGGHHAFGGHHHHHGDF4FHHD044444444?0/<--;>---9:..////::/;.;--;@=-:.//..:////;/;.9....-------...;/////////////9/9;//9/:...9....----..///9///.....:9///////.////;/
@M03495:530:000000000-LYBTV:1:1108:13936:21550 2:N:0:ACAGGAAA+TAGACAAT
ATATTTTGCCGTTGATAAACCAGTCAGGAGTCCAAAGCTCACATGCTGACAGATCGGAAGAGCGTCGTGTAGGGAAAGAGTGTATTGTCTAGTGTAGAACTCGGTGGGGGGGGGGGCGTTAGAAAAAAAAAAAAACAAAAATATAGAGCGGTACAGATCGCGATTGGATACAGTTGAAATTATAATAAGTGGAATTAGAAATGACAGACATAGCTCGCTGACTAACTTAAAATAGAATATAAATGCACAGG
+
BCBBCFFFFFCCGGGGGGGGGGGBFGFHHGHHHGHHGHHHHHHHGFHHHHHHHHHHGGGGHHGGDGEAEFHHHGFGEFGFGHGHHGEBBDFFFG44344B331?1?1//<---------:..0009.-;--:=-9......;;0;9000-:;..00000..---...0000000090000000000:0000000000;0000;000;9./000000.-:../000000:00009000000000099000/.
@M03495:530:000000000-LYBTV:1:1108:13839:21590 2:N:0:ACAGGAAA+TAGACAAT
ATATTTTGCCGTTGATAAACCACCCTCCCTGTGGTCGTTATCTTGCTCCTTCTGTCGTCAACGAATTTACTAATTCCAAAGCTCACATGCTGACAGATCGGAAGAGCGTCGTGTAGGGAAAGAGTGTATTGTCTAGTGTAGAGATCGGCGGGGTGCGGGGCGTTAGAAAAAAAAACAAAGAAAAAGATTCAGTAGTATGAAGTTGAGAAGACAAATGACACAAGGAATATAGTAGCAAATAGGCACATAAA
+
ABBBCFFFFFDBGGGGGGGGGGGGGHHGGHHGHHHHGGGHGHHHHHHHHHHHHHHHGGGHGHGGGHHHGHHHFHHHHHHHHGHHHHGHGHHHHHHHHHHHGGGGGHHGGGGEGGHGHGHHHHFGGHHHHGHBFHHGGHB33322@2/</><-:-<.--<-9---..<00B.-9@-.<<./:./:...000<000000<0000000009:/0////00<000/..../000000000000000000./0000
@M03495:530:000000000-LYBTV:1:1108:7182:21608 2:N:0:ACAGGAAA+TAGACAAT
ATATTTTGCCGTTGATAAACCACCCTCCCTGTGGTCGTTATCTTGCTCCTTCTGTCGTCAACGAATTTACTAATTCCAAAGCTCACATGCTGACAGATCGGAAGAGCGTCGTGTAGGGAAAGAGTGTATTGTCTAGTGTAGATCTCGGTGGGCGCCGGGTCATTAAAAAAAAAAAAAAAAAAAAAAAGAGAATGACTATGACAGTAAAGATAACTAAAGACAAACATATAAAAACAAAGTCCTGTCACCTT
+
>BBBCFFFFFECGGGGGGGGGGGGGHHGGHHHHHHHGGGHHHHHHHHHHHHHHHHHGGGHGHGGGHHHHHHHHHHHHHHHHHHHHHHHHHHHHHHHHHHHGFGGHHHGGGGGGHEGHFHHHHHHGHHHHHHFHHHHHH3?332222@//<///<//---.-<=1111<<EC@?9?<---9---<---.9//00100<1<11100<1:B1<011011:00:////..:1<11110..../:11101011000
@M03495:530:000000000-LYBTV:1:1108:11390:21619 2:N:0:ACAGGAAA+TAGACAAT
ATATTTTGCCGTTGATAAACCACCCTCCCTGTGGTCGTTATCTTGCTCCTTCTGTCGTCAACGAATTTACTAATTCCAAAGCTCACATGCTGACAGATCGGAAGAGCGTCGTGTAGGGAAAGAGTGTATTGTCTAGTGGAGAGCAGGGGGGGGGGGGGGTGATGAATAAAAAAAACAAGAAAGACAAGAATAGTATTCGGGACATGACGAACTACAGAATATAAACATGGATCAAAATTAAACCTAGAAAA
+
ABBCCFFFFFCBGGGGGGGGGGGGGHHGGHHHHHGHGGGHHHHHHGHHHHHHHHHHGGGHGHGGGHHHHHHHHHHHHHHHHHHHHGHHHHHGGHHHHHHHGGGGHHHGGGGGGHHHHGHGHHHHGHHHHHHDFHGFGF02?2//22//>/--------:--.0000000;BB>9;...//9/0////.;/0000000;/.:--9;00099--.;;00000:00090:00/0;;.000:00900//090;0/
@M03495:530:000000000-LYBTV:1:1108:23643:21620 2:N:0:ACAGGAAA+TAGACAAT
ATATTTTGCCGTTGATAAACCACCCTCCCTGTGGTCGTTATCTTGCTCCTTCTGTCGTCAACGAATTTACTAATTCCAAAGCTCACATGCTGACAGATCGGAAGAGCGTCGTGTAGGGAAAGAGTGTATTGGCTAGTGTAGAGATCGGTGGGGGGCGGGGGGGTTATAAAAAATAAAAAGAAAAAGTATAGAGTGATCAGAGAAGATAGTAGATGAACGCGTGAGACAGCTATAGGTGCAAATCAGGCTGA
+
AAAAAFFFFFDAGGGFGGGGFGAFEHHGGFGAFFHGEEEFHHHHBGHDGHEFHDGHEFGHGHGGGHEFGEHFEGEDHHEGHFFHHHHHHGHHGHHHHGGEF>FFHHFEE/EEFHBBGFF0?FGG?FFGFHG2?CFHHG3322@22<?D/?//<?--99-;--9;9./99/9B9.//99/;../9..////9;B//;999///.//;9//////////9..9-99.//...9;9B/9B////;//////...
@M03495:530:000000000-LYBTV:1:1108:10345:21627 2:N:0:ACAGGAAA+TAGACAAT
ATATTTTGCCGTTGATAAACCAGAACCATCCAAAGCTCACATGCTGACAGATCGGAAGAGCGTCGTGTAGGGAAAGAGTGTATTGTCTAGTGGGGATATCGGGGGGCGCCGGTGCATTATAAAAAAAAAAAAACAGGAATGCTAAAGATGAACAGAGCTAAAAATAAATGATACACTACATGCACTACGATAGCAATCTCACACCTGCAGGACCGGTGTATTGTGAATAATGCGTGGACACAAGACATATA
+
BCBBCFFFFFBCGGGGGGGGGGHHHFEAGHHHHHHHHHHHHHFHHHHHHHGGHEGGGGHHGGEEEEE1?DGGBGHEHHGGFHGHHBFFHFF311/112441>/>/----------;0:9090:;0;BDF=D--9./../00000090;000000/://:9;000.000000000000//:0000:00/...;.000:0000000.//./0....--9-:0;0:0000000000...-.00./../:/00;0
@M03495:530:000000000-LYBTV:1:1108:25193:21667 2:N:0:ACAGGAAA+TAGACAAT
ATATTTTGCCGTTGATAAACCAGCTAATCCTGAAAAAAAAATCAAAGCTAAAAACTACAATGCTAAGACCACGATGTGACTGCTATCAAAGTTAGATATATATGTAAATTATTCATCTGTCAAATCCTAGAATTATATCATACCTGCTCCAGCAATCACGACCTGTAATGGTTTAGTGGGTTGTTCACTGTTTCTGAAAAATGAAGATAGTTGTCCAGCTTCCAAAAAGTTTATTGTGTTTTCTAGTGGAG
+
AAABCFFFFFBAGGGGGGGGGGGHHHHHHHHHHHHHHGGGGGGHHFHEHHHHHHGHHEHHHHHFHFHHHFHHGGHGHHFFHHFHHGFHHHGFGHFHHGFHDGGHHHHHHHHHHHGHHHHHHHHHHHGHFHHHHHHFBGHFHGHFHHFFHHFGBFF<2@GFFFGGHGHHHFGGHHFD=GGEEGGDHGGHHHHGDGBDGBGHCGHHHFFCCGHHGF;0:G=CCG/;;G;.9CFFFF00FB:CF/FF0;FF.99
@M03495:530:000000000-LYBTV:1:1108:20331:21694 2:N:0:ACAGGAAA+TAGACAAT
ATATTTTGCCGTTGATAAACCAGTCTCCAAAGCTCACATGCTGACAGATCGGAAGAGCGTCGTGTAGGGAAAGAGTGTATTGTCTAGTGTAGAAATCGGTGGGGGGCGGAGGCATAAAAAAAAAAAAAAAAAAAAAAAAGTTAGAAGATATGGTTAAGACATAACTACGATTATAGAGCGAAAGAACCGAACAGAACAGATAAAAGAGCATGAAAGTGTACCACAGAATGTAACTAATTAAAGATAAGTGG
+
AAABCFFFFFBBGGGGGGGGGGHGHGHHHHHHHHHHHHHHHHHHHHHHHHHGGGGHHHGEGGEEHHHFGGHHHHHHHHHHHHGHFGHBB44B44@431>>?1//>------9..::;99BB>B-@-9D-;@--------.://///9://///////////;////9/...../////9-9--././.----://///////////.////:///////////9..9///:////////////////////
@M03495:530:000000000-LYBTV:1:1108:22516:21735 2:N:0:ACAGGAAA+TAGACAAT
ATATTTTGCCGTTGATAAACCAGGGACTCAGGCTGGACCAAAGCTCACATGCTGACAGATCGGAAGAGCGTCGTGTAGGGAAAGAGTGTATTGTCTAGTGTAGATCTCGGTGGGGGGCGGGGTATTTAAAAAAAAAAAAAAAAACAAAAGAGGGGGATGCCACTGAGCAGTGGTAACAGGAAAAACGCCAGTACGACTATACGTCGACGCGGCCGAGGTGGTGAACACTCTGTGGGAACATAGCCGAGGCA
+
BCBBCFFFFFBAGGGGGGGGGGHGGFGHHHHGHHHGHHHHHHHHHHHHHHHHHHHHHHHHHHGGGGHHHGGGGGGHHHHGGHHHHHGHHHHGHBF4BDEF4@@444440?/?E///-------.;00;B09BBA9-;@C--;9-:..9././..--::9:000000000/00/090000..//:..-:-.-:00..9;-000.0.---9---9-----.;.9.;000/9/0000/..0./09000.----.
@M03495:530:000000000-LYBTV:1:1108:13925:21737 2:N:0:ACAGGAAA+TAGACAAT
ATATTTTGCCGTTGATAAACCAGCTAATCCTGAAAAAAAAATCAAAGCTAAAAACTACAATGCTAAGACCACGATGTGACTGCTATCAAAGTTAGATATATATGTAAATTATTCATCTGTCAAATCCTAGAATTATATCATACCTGCTCCAGCAATCACGACCTGTAATGGTTTAGTGGGTTGTTCACTGTTTCTGAAAAATGAAGATAGTTGTCCAGCTTCCAAAAAGTTTATTGTGTTTTCTAGTGGAG
+
AAABBFFFFFBBGGGGGGGGGGHHHHHHHHHHHHFHHGGGGHHFHHGFHHHHHHGHHHHHHHHHHHHHHHHHGGHGGHHGHHFFHHHHHHHHHHHHFHHHHHHHHHHHHHHHFHHHHHHHGHHHHHHHHHHHHHHHHHHHHHHHHHGGHGGHGHHHHGHGGGGGHHHGHHHHHHHF>GHEGGGGHHHHHHHHHHHHHGHGHABHHHGHBGCBCH<CCGFFHHGC<C:..9CGGGGGFFGBBCFGGF0;:CE
@M03495:530:000000000-LYBTV:1:1108:23126:21819 2:N:0:ACAGGAAA+TAGACAAT
ATATTTTGCCGTTGATAAACCAGGACTCAGGCTGGACCAAAGCTCACATGCTGACAGATCGGAAGAGCGTCGTGTAGGGAAAGAGTGTATTGTCTAGTGTAGATCTCGGTGGGCGGCGGGGCATTTAAAAAAAAAAAAAAAAAAAAAAATTGTGGAAGTTTGATGAGGAAATAAAAGACGACCACATCAACAAAACACATACATCTTGTGTGAAGTATGTGACACCGATAAGACCATAGAGATACGAGTAA
+
BCBBCFFFFFDCGGGGGGGGGGHGHHHHHHHHHHGHHHHHHHHHHHHHHHHHHHHHHHHHHGGGGHGHGEGGEFHHHHGHHHHHHFHGHHHHBFBBFGGB4@@44BBB///>///////--:-:011:1CCC@A-9ACD--<---<---.0111.:0/01111:110/0//011111</.----..0000/0.<.....0:001111110/:111:111111<10.----.0:0</00011<111.<9<.1
@M03495:530:000000000-LYBTV:1:1108:11901:21841 2:N:0:ACAGGAAA+TAGACAAT
ATATTTTGCCGTTGATAAACCAGGACTCAGGCTGGACCAAAGCTCACATGCTGACAGATCGGAAGAGCGTCGTGTAGGGAAAGAGTGTATTGTCTAGTGTAGAGGTCGGGGGGGGGCGGAGCATTAAAAAAAAAAAAAAAGAGAAAAAAGGGAAGATAGTGAAAGAGAAGCACGACGACAGTGAGGAATCTCAAATGAGCAACAAGCTAGTACTATGGACGCATGTAAGACATGAGTAGGCACACAATCAC
+
ABBBCFFFFFBBGGGGGGGGGGHGHHHHHHHHHHGHHHHHHHGHGHHHHHHHHHHHHHHHHGGGGGHHGGGGEFGHFHGGHHHHHHHHHHHHBFFGHHH443432?BEE//B--9--;----900:00009>>-;:-9-;.9//00/.-.......00000;000///0/00/-:----:-;000.0/0000000:0000;:.../.00000;00000:0-9-.:;00000/0:00:00000./...0000
@M03495:530:000000000-LYBTV:1:1108:19026:21849 2:N:0:ACAGGAAA+TAGACAAT
ATATTTTGCCGTTGATAAACCAGTCAGGAGTCCAAAGCTCACATGCTGACAGATCGGAAGAGCGTCGTGTAGGGAAAGAGTGTATTGTCTAGTGGAGATCTCGGGGGGGGGGGGAGCGTTAGAAAAAAAAAAAAAAAAGAAGATAGTAGTGAGTGCCACGAGATTACTATTGAAGTGTACCAAATACACATGACAAGTGAATGTTAATGAGAAGAATGGTGAGAGAGTAGATCACTATACACTCGAACAGC
+
BBBCCFFFFFDBGGGGGGGGGGHHHHHHHGHHGHHHHHHHHHHHHHHHGHHHHHHHGGGGHHHGGGEAEFGGHGHHHHGHHHGHHHH@GGGHF3131333B4BF//<--@--9---.-....11:FF@;<<>@-<---.9</0<11111<<1:1<1110-<-.<110:<1111111011<<10.010000:00001:11111111111111<1/0/010111.10<.:11111:/11111101/../.-<:
@M03495:530:000000000-LYBTV:1:1108:27736:21892 2:N:0:ACAGGAAA+TAGACAAT
ATATTTTGCCGTTGATAAACCAGGACTCAGGCTGGACCAAAGCTCACATGCTGACAGATCGGAAGAGCGTCGTGTAGGGAAAGAGTGTATTGTCTAGTGTAGATCTCGGTTGTTGGCGGGTCAATTAAGAAATAAAACGCTATCTGCCATAGTTTAGCCTGACTGTCACAAGAGCTATTCAATAGGTGCGGTCGGGGATGTCACACCAGACTTATCGAGCAGCGTGCGCGCGATTTCCTCCGTGTAATTAT
+
ABAB@FFBDFDAEECGFDGFE4FCC4FFF4GHHAEHHFHDEGH3FCGGHHEHFEFGGHHBE?D1E1C2AEEE0>FEFF13GF13FGFBBGD4@EFB4FF4B3444440?//>/??/B////>@11?111<?0111?11/-<..0>111<>10=0=00=/0./<0=<00<00././:<000:00<;0:0:--.-:----..////9/.....////;.;..-;.-:9.------;:.////9..;..9////
@M03495:530:000000000-LYBTV:1:1108:14171:21910 2:N:0:ACAGGAAA+TAGACAAT
ATATTTTGCCGTTGATAAACCAGTCAGGAGTCCAAAGCTCACATGCTGACAGATCGGAAGAGCGTCGTGTAGGGAAAGAGTGTATTGTCTAGTGTAGATCTCGGTGGGGGCCGGGGGATTAAAAAAAAAAAAAGAAAAATAAAGATTAGGTGGAAAGAGTGAAGAGGGAGGGAAAGAAGCTGAGACCAAGTAAGAGAGAAGATGGTAAGAGTATGATAGTGATAATATAGACAAGTGTCATAGACAGCGAG
+
BCCBBFFFFFCCGGGGGGGGGGHHHHHHHGHHHHHHHHHHHHHHHHHHHHHHHHHHGGGGHHHGGGGEFGHHHGCGHGGHHHGHHHHBBFGHHG44344444BF>E1//E///////</?G111<A-@@@C@D..://..000000<00000..00.//000000....9--..<././000<.00./..0<0000/..:/00000000000:0000:00<<000000<000</.00000<<0000/.--9
@M03495:530:000000000-LYBTV:1:1108:23416:21914 2:N:0:ACAGGAAA+TAGACAAT
ATATTTTGCCGTTGATAAACCACCCTCCCTGTGGTCGTTATCTTGCTCCTTCTGTCGTCAACGAATTTACTAATTCCAAAGCTCACATGCTGACAGATCGGAAGAGCGTCGTGTAGGGAAAGAGTGTATTGTCTAGTGTAGAGGTGCGGGGGGGGGCGGGCGTTTAAAAAATAAATACAGAAGAAAATATATGCACGGATTTCTAGGCTGATGTGGAATACAGTACGGACATAAGGAGCAGGTACTACGAA
+
BCCCCFFFFFCBGGGGGGGGGGGGGHHGGHHHHGHHGGGHHHHHHHHHHHHHHHHHGGGHGHGGGHHHHHHHHHHHHGFGHHHGHHHHHHHHHHHHHHHHGGGGEGFGGGGGGHFGHGHHHGHHFHHHHHHDGDGDH333?3222/2>/>-------;-----:9.9000@.;9000000000;///000000000.9-..00000:/0.:0000000;:000:00...;-900000.../.:0;000.:.
@M03495:530:000000000-LYBTV:1:1108:6543:21916 2:N:0:ACAGGAAA+TAGACAAT
ATATTTTGCCGTTGATAAACCAGCTAACCCTGAAAAAAAAATCAAAGCTAAAAACTACAATGCTAAGACCACGATATGACTGCTATCAAAGTTAGATATATATGTAAATTATTCATCTGTCAAATCCTAGAATTATATCATACCTGCTCCAGCAATCACGACCTGTAATGGTTTAGTGGGTTGTTCACTGTTTCTGAAAAATGAAGATAGTTGTCCAGCTTCCATACAGTTTATTGTGTTTTCTAGTGGAG
+
>A1A1333BDA1A11BDG1AB0A01110AB0F0F11AAA/A0B1FA10BFG11GEG11111@@2@F1D1CGHA////2@BBF0B@2B2@F1FFG2G2B2222B>B>>F2GH2BG2FGHH2BGFBGGFHBD11G>FBGHHEHHGHHHHHFHEGF0FFHCG//@CGHHGBBGGGFGGGDFAGCF@FHGHHDF==000==D0=C<<:0<0;CG:0F;;CGFGGCC/;09/0;09000CF0B:/C/F009;B.09
@M03495:530:000000000-LYBTV:1:1108:25385:21924 2:N:0:ACAGGAAA+TAGACAAT
ATATTTTGCCGTTGATAAACCAGTCAGGAGTCCAAAGCTCACATGCTGACAGATCGGAAGAGCGTCGTGTAGGGAAAGAGTGTATTGCCTAGTGTAGGTAATCGAGGGCGCCTGGCCATTTTAAAAAAAAATAGAATCTGGGGAGTGCGAAGGAGTGAGGCATGATATCCTCTTACTGGTGGGCGTCGGTTAGTCGGTTATCTGTAACGCCCAAGCTTCGATGCACATCTCGCATCATGCCGCCTAAACAG
+
1AAAAFFBFFDAGGGGGGGGGGG1BDGGEFHHGDEFHGFGHDGHHCHFHFHHFGGHGGGCHGHGCGGEEGBGGGB0FHGHHH1BBFD1@BB>E1B2@11BB22/0//////////0B<0122BBB11<B//011?11?G<10-.-.>F-.<<.../.00...0.00000;000000;0/0;A-.9A-9--.9.00.9-99//;///:9--9--:9-///--//-/9////9-9-9-//9/9--;--////-
@M03495:530:000000000-LYBTV:1:1108:26661:21926 2:N:0:ACAGGAAA+TAGACAAT
ATATTTTGCCGTTGATAAACCAGGACTCAGGCTGGACCAAAGCTCACATGCTGACAGATCGGAAGAGCGTCGTGTAGGGAAAGAGTGTATTGTCTAGTGTCGAGATCGGGGGGCGGCGTCAGCCTTAAAAAAAAAGAGAAGAACAAAAAGCAGTGGGGGCTGACTTGAGAGTATATAACGACTCACTACACCATGCTATGTATAAGGTGAGCTTGATGCCCAGAGAGTCTGTGTCGTCGATCCGGGCTCGA
+
AAABAFFFFFCAGGEGGGGGGGHGGGHHHFHCACFHHHGDEGFHHHHHHGEHFFHHHFHHHGDEGGGGGEEFEGGHFGFGHHEGFGHGHHHH@BFEGHDB411/?/B?/@E?:--:-:--..///////9B-@--../;/////9/...../////.----..///://.//:/://:/..-..///:////./////9:;/9////://.////.;:////..././//9////...--9...---9.--
@M03495:530:000000000-LYBTV:1:1108:22210:21927 2:N:0:ACAGGAAA+TAGACAAT
ATATTTTGCCGTTGATAAACCAGGGACTCAGGCTGGTCCAAAGCTCACATGCTGACAGATCGGAAGAGCGTCGTGTAGGGAAAGAGTGTATTGTCTAGTGTAGATCTCGGGGGGCGCCGCGTCAGTAAAAAAAAAGAAAATCGATGAATTACGCGGATCAAACAGTTTGCGAAGAAGAACTGGAGGTCAGCACGCTCAGTGCGCATCAGACATCAAGTACTATCTGATGTACAGTTCAACCCATCCATTGG
+
ABABBFFBFFBAGGAGGFGGGGDGGDDHHHHCHHHGHHHHHHHHHHHHHHGHGHHHHHHGHGDFFGGCFEEFGEGHHFHGBFEGFGGHGHEFE@BDGBHFB4344@44B/EC@--;--9-9-;..9/////--;-.:././/.;.//////9..----9.///.99///;----.////.9/99..;.:.//.--..:/9//---.-9///9////;9///////////;///9/////;...//.;////
@M03495:530:000000000-LYBTV:1:1108:19014:21937 2:N:0:ACAGGAAA+TAGACAAT
ATATTTTGCCGTTGATAAACCAGCTAATCCTGAAAAAAAAATCAAAGCTAAAAACTACAATGCTAAGACCACGATGTGACTGCTATAAAAGTTAGATATATATGTAAATTATTCATCTGTCAAATCCTAGAATTATATCATACCTGCTCCAGCAATCACGACCTGTAATGGTTTAGTGGGTTGTTCACTGTTTCTGAAAAATGAAGATAGTTGTCCAGCTTCCAAAAAGTTTATTGTGTTTTCTAGTGGAG
+
>1AAAF3D11>>EEGGFDGABAFHFBGGDGGH1GED00AE/0AABGF0FGGFB1/FGC1AAA1@G2FGG0FHG@AFHHBB2EG1FG2B2GH1EGHHDGGG@F2F@FFGFFHFGHHHGBG2FFFFFH<GBGHHHHHBB>22FGD0>FHG<GC10GHFFF1?/B/?0?F1FDFHFHGH?DFC<>@AC1>GFHFFD0=DG00DCCD0DFB0;C:;CC:0CC:0C0/<0;..:;B09BBG00BFFF0CBB90;9.
@M03495:530:000000000-LYBTV:1:1108:20506:21940 2:N:0:ACAGGAAA+TAGACAAT
ATATTTTGCCGTTGATAAACCAGCTAATTCCAAAGCTCACATGCTGACAGATCGGAAGAGCGTCGTGTAGGGAAAGAGTGTATTGTCTAGTGTAGAGATCGGGGGGGGGCGGAGACTTTAAAAAAAAAAACAATAGAAAAGTGCATGAAGAAGAAGAACATAACGAAGAAGACGACAGAGAGGAATCTAAATGAGAGCAGGGAGCAAATATATCGAGTGCGATAGAAGTTAGTGTGGGACGGAAGGTGACA
+
AAABCFFFFFCBGGGGGGGGGGHHHHHHGHHGHHGHGHHHHHHHHHHHHHGFFGGCFEFHGFEEEAEABGHGFGGGHHGHHHDBE4FFGHHB443434@31?//<------9---.////////--@;--.9;//:/;B//////9///9/;////9:/:/://.....////.----///...://///////:/:9//.-.:..////;///9.;/:/9;.AA/////////;/....--..../////
@M03495:530:000000000-LYBTV:1:1108:7971:21970 2:N:0:ACAGGAAA+TAGACAAT
ATATTTTGCCGTTGATAAACCAAAGCTCACATGCTGACAGATCGGAAGAGCGTCGTGTAGGGAAAGAGTGTATTGTCTAGTGTAGAATTCGGGGGGGGGCGGGACATTTAAAAAAAAAAAAAAGAAAAATAGAACGTGTAAGATAAGAAGATGTGAAAAAGTGAAGAGTAATAAGTAATAGATACCTAAAAGAAAATGAAATAATATACAACATCGAATAACATAGTTATAAGACCACGAGAACAAGAGCT
+
BCBBCFFFFFCBGGGGGGGGGGHHCGHHHHHHHHHHGHHHHHHHGGGGHHHGFGGGGHHHHGEHHHGFHGGGHHH@GHHHFD5534444@111//--;----9--.;0000:9F:->-@-B=-...//..00000...//000000000/000000000..000;00:00000009;0000;000000090;9.//0000000000990000./0./;0.0009000000090:;//..@B?.9////./0
@M03495:530:000000000-LYBTV:1:1108:22813:21991 2:N:0:ACAGGAAA+TAGACAAT
ATATTTTGCCGTTGATAAACCACCCTCCCTGTGGTCGTTATCTTGCTCCTTCTGTCGTCAACGAATTTACTAATTCCAAAGCTCACATGCTGACAGATCGGAAGAGCGTCGTGTAGGGAAAGAGTGTATTGTCTAGTGGAGAGCTCGGTGGGGGGCGGGTCATTTGAAAAAAAAAAAAAAAAAAATGAGACAAAGAGTTGAATCACAGGAACAGTAAATAGGGTGCTCACGCAATGTTACATGAAGCATGA
+
ABCCCFFBFFCBGGGGGGGGGGGGGHHGGHHHHHHHGGGHHHHHHHHHHHHHHHHHGGGHGHGGGHHHHHHHHHHHHGGHHHHHHHHHHHHHHHHHHHHHGEGGHHHGGGGFGHHHHGHHGHFGFGHHHHH3FDGBGH02?2//@2/</?///>9--;-;-./////://;-:9;9:-----;--:////9//////////////9/:../.://///////.:..////..--.//////9/9//9/;//
@M03495:530:000000000-LYBTV:1:1108:18329:21992 2:N:0:ACAGGAAA+TAGACAAT
ATATTTTGCCGTTGATAAACCAGGGACTCAGGCTGGACCAAAGCTCACATGCTGACAGATCGGAAGAGCGTCGTGTAGGGAAAGAGTGTATTGTCTAGTGGAGATCTTGGGGGGGGGCGGGGGCATAAAAAAAAAAAAAATAAAAAGAACGAGAGATGAGAGATCAAGATTCATAGAATGGAGACAATGGACACAAAGTAAACGGACATCACTAACGTACTAAACTGCGTATGAGCTACATATTCTGCAGT
+
ABABCFFFFFCCGGGGGGGGGGHGGGGHHHHHGHHGHGHHHHHHHHHHHGHHHHHHGFHGHHGGGGHHHGGGGEFHHHHGFHHHHHGHHHHHHBBFFGHF13133344BB///-----9---9--900009@>-;-:-9;.90;B0.../....:.00BB00.000:00000009900:000/0.;:000000./;./00000..9--00900000./...000;000.9.9/00000000;000000900
@M03495:530:000000000-LYBTV:1:1108:17678:22009 2:N:0:ACAGGAAA+TAGACAAT
ATATTTTGCCGTTGATAAACCAGGACTCAGGCTGGACCAAAGCTCACATGCTGACAGATCGGAAGAGCGTCGTGTAGGGAAAGAGTGTATTGTCTAGTGTAGATCTCGGAGGGGGGCGGAGGGTTAAAAAAAAAAAAAAAAAAAAAAAAAGGAAGAAGGAGAACAGGTGGAAGATAACAGAGCAAAAGATCAGCGAGCAAGCTAGGAAGTAGAGATGGTCAAGATCATAAAGGATGTAATAACAGGAAAGA
+
ABAABFFFFFCBGGGGGGGGGGHGHHHHHHHHHHGHHHHHGHHHHHHHHHHHHHHHHHHHHGGGGFHFEFGGEEGGGHGFHHHHHGHGHHHHBF4FGHG443444440?//>//<---9----...000:@CAAA@CA-B-B--9---9-..//..//..9..0//.00.:;/.900000///9/0//:00000.--;-//.000.00.0000000000000;0000090;;0/00000000000..//./
@M03495:530:000000000-LYBTV:1:1108:16376:22057 2:N:0:ACAGGAAA+TAGACAAT
ATATTTTGCCGTTGATAAACCAAAGCTCACATGCTGACAGATCGGAAGAGCGTCGTGTAGGGAAAGAGTGTATTGGCTAGTGTTGATAACGGTGGGTGGCGATGTAATTAATAAATAAAAAAAATCATAGAATTATAGAATAACTGCTCAAGCAATCACGAACTGTATAGGCTTAGTGGGTTGTTCACTGTTTCTGAAAAATGAAGATAGATGTCCAGCTTTCAAAAGGAGTATTGTGGTTTCTAGTGGAA
+
BBBBBFFFFFBBGGGGGGGGGGHGGG4BFHBFGFFHHFHFHHHHEGEE2BBEECEEDFHFFG3FGG3BDG5@5B5333B1GGB41444431/1??/11/0///?FG44444444B4B3332<>/@222>>>@22F?1111?F111?1111<110<>>11>>.<.00=00=0/0<<00=CA..::.0;CFF0CGE0;B000;FFFFGG00;0B0;000//00900009/./.9://9::.;A./B9//9.//
@M03495:530:000000000-LYBTV:1:1108:13325:22103 2:N:0:ACAGGAAA+TAGACAAT
ATATTTTGCCGTTGATAAACCAGCTAATCCTGAAAAAAAAATCAAAGCTAAAAACTACAATGCTAAGACCACGATGTGACTGCTATCAAAGTTAGATATATATGTAAATTATTCATCTGTCAAATCCTAGAATTATATCATACCTGCTCCAGCAATCACGACCTGTAATGGTTTAGTGGGTTGTTCACTGTTTCTGAAAAATGAAGATAGTTGTCCAGCTTCCAAACAGTTTATTGTGTTTTCTAGTGGAG
+
AAABBFFFFFBBEGGGFGGFGEHGHHF5GHHGHHHHGGFGGHHFHHEFDGHHHHCHHHHHFHHFHHHBGBFHGGHGFHHHGBGHHHCGHFFBGHHGHFGHHHHHFFHHHHHHHHHHHHHDDGGHHHHGHHHHHHHFGHHHHHGHHHHHGHFFHFGGFGGDDGGDGFHBGGHFBGGH=FAFEFFGGFFHGGGHHEDGHGDGCGGBFH0;GHHCCC<:CC/0CG/0;;.;;FG0CFFFBFBFF/09CCBBFFG
@M03495:530:000000000-LYBTV:1:1108:11126:22105 2:N:0:ACAGGAAA+TAGACAAT
ATATTTTGCCGTTGATAAACCACCCTCCCTGTGGTCGTTATCTTGCTCCTTCTGTCGTCAACGAATTTACTAATTCCAAAGCTCACATGCTGACAGATCGGAAGAGCGTCGTGTAGGGAAAGAGTGTATTGTCTAGTGGAGATCTCGGTGGGGTGGGGGTCGTTTAAAAAAAAAAAAAAAAAAATAAAATAACAGAAATGAGATATGATGAAGAACGAATAAGAATGAGTACGATGTAATCATAGTAAAAA
+
BCCCDFFFFFCBGGGGGGGGGGGGGHHGGHHHHHHHGGGHHHHHHHHHHHHHHHHHGGGHGHGGGHHHHHHHHHHHHHHHHHHHHHHHHHHHHHHHHHHHGGGGHHHGGGGGGHHHHGHHHHGGHHHHHHHBFHHBHF02?2222@0//?/<//>-<-<-.--.<.11:0<@??@--<-<-9<-.<11110100:/001111:1<111111111//..<9A11110101111.....11111<11111110
@M03495:530:000000000-LYBTV:1:1108:5667:22124 2:N:0:ACAGGAAA+TAGACAAT
ATATTTTGCCGTTGATAAACCAGGGACTCAGGCTCCAAAGCTCACATGCTGCCAGATCGGAAGAGCGTCGTGTAGGGAAAGAGCGCATTGTCTAGTATCGGAAGAGCGTCGTGCAGGGAAAGATTGAACAAAAATATAGAGAAGACTGAGGTGACCCGATCCACAAAAAAAAAAAAAACATCACTAAATACAATGGAAAGACATAATCAGATAAGGACACTAGACAAAACACAAGAACACATGAGAATCGT
+
BBBBBFFFFFBBGGGGGGGGGG42A2F4FAFEA2BFAA5323ABABGEFHG32BA13A11BAEGFEAE1>E?B2@3?FGHH3?2//>EE3B@4444444>/?F/FF0///</<//B?/??FCB11111110@0<011111111<101111.0.11=0<---.0//.<.C@D@------..//////99/9///9/////9BB/:9/;9//;//////...//////.........././9.///9////.9
@M03495:530:000000000-LYBTV:1:1108:6924:22131 2:N:0:ACAGGAAA+TAGACAAT
ATATTTTGCCGTTGATAAACCAGCTAATCCTGAAAAAAAAATCAAAGCTAAAAACTACAATGCTAAGACCACGATGTGACTGCTATCAAAGTTAGATATATATGTAAATTATTCATCTGTCAAATCCTAGAATTATATCATACCTGCTCCAGCAATCACGACCTGTAATGGTTTAGTGGGTTGTTCACTGTTTCTGAAAAATGAAGATAGTTGTCCAGCTTCCAAAAAGTTTATTGTGTTTTCTAGTGGAG
+
ABABBFFFFFBBGGGGGGGGGGHHHHHHHCGGFGHHHGGGGHHFFGFHHHFHGHGHHEHHHHHHHHHHHEGFFGHAEGHFHHGHHHHHHHHFHFHFHHHH@GGHEHHHHHHHHHHHHHHHHHHHHBFGHHFHFHHHHHHGHHHHHHHHDHHHGHHHHCGDDDGGHHHFHFHGDFHH>1FEDGGFHHHHHGGHHHHFHHDHHHHFFGHHHGHHHH0CCFGHHHG00;..:CFFFFGFGGGGGGGGFB00:0A
@M03495:530:000000000-LYBTV:1:1108:8029:22171 2:N:0:ACAGGAAA+TAGACAAT
ATATTTTGCCGTTGATAAACCAGCTAATCCTGAAAAAAAAATCAAAGCTAAAAACTACAATGCTAAGACCACGATGTGACTGCTATCAAAGTTAGATATATATGTAAATTATTCATCTGTCAAATCCTAGAATTATATCATACCTGCTCCAGCAATCACGACCTGTAATGGTTTAGTGGGTTGTTCACTGTTTCTGAAAAATGAAGATAGTTGTCCAGCTTCCATAAAGTTTATTGTGTTTTCTAGTGGAG
+
>A?AAFB5FFBAFGGGGGGGGGHHHHHGHHHHHGHGHGGGGHHFHG5CGGGHHGGHHGHGHHGHHFHHHGGHGGECGGHFG3B4FFFHHDGFDHFHHHGHFHHHGHHHHFHHFHHEEGHHHHHGHHHHHHHGHHHHHHGHHHGFHFHHHHF1?FCFFFG?DGGDGHHGFFHHEHGHGHFHGEGGHHHHHHHHHFGHHHFHHFHGHHHHHHHBGH0;CC::CH;;0;:;FBFFFBFFGGGGFGGFB09C.FE
@M03495:530:000000000-LYBTV:1:1108:16558:22192 2:N:0:ACAGGAAA+TAGACAAT
ATATTTTGCCGTTGATAAACCAGTCAGGAGTCCAAAGCTCACATGCTGACAGATCGGAAGAGCGTCGTGTAGGGAAAGAGTGTATTGTCTAGTAGTGATCAAACCGGGCGGGGTTGAAAATGAAGAAAAAAAAGAAAGAATCACTGCAAGTGATAGAAGTCAAAGGACAGGAACCCAAAACAAGACGCGATGCCGACTAGATAACACAGCACAAGCACGAGAGCATACACACAATCGACGTGCAGAACAAG
+
ABABBFFFFFBBGGGGGGGGGFHHHGHFFFHHFGHFGG3FGFHHFEGHHCGGHFHH?EFGGHGAEEEAEEGHGGGGHHHHFGFFHFFBBDGG444B3444B3331//////////-0=1111111>0>00<--..:///.000;00:0:;00;90;00;000;09//;9;..;........9.9.9.-;--../--;--/////:B/9..;..:9A.;-.-:-.;/9////9.9//..9--...///./..
@M03495:530:000000000-LYBTV:1:1108:8446:22213 2:N:0:ACAGGAAA+TAGACAAT
ATATTTTGCCGTTGATAAACCAGTCTCCAAAGCTCACATGCTGACAGATCGGAAGAGCGTCGTGTAGGGAAAGAGTGTATTGTCTAGTGTAGAGAATGGGGGGGGGCGGGGTGTTTGAAAAAAAAAAAAATAAAAAAATAGAAGAGAGCATAGATGATAAGAGACTCATGACGTATAAAACACACACGGAAGAAGATACAGTGAGAGAAATTAGATAGTTGAAGCAGGATGTAGTGCAGATGTGCAAGATT
+
CCCCCFFFFFCCGGGGGGGGGGHFFGGHHHHHFFFGHHFFHFDFHHFHHFHE2AEHGFEEEEAE1GGGG3FGFFHHHEGBGHD44BFGFB4343433B31?/--=--;---;-9.//00;0:-;@--;--.9;00:-9.00000;./..0000:900000;0://0000900.;.0:0000......---...//09000009:;00.000000900000000000/..00:90:/000000000000/00
@M03495:530:000000000-LYBTV:1:1108:13993:22232 2:N:0:ACAGGAAA+TAGACAAT
ATATTTTGCCGTTGATAAACCAGCTAATCCTGAAAAAAAAATCAAAGCTAAAAACTACAATGCTAAGACCACGATGTGACTGCTATCAAAGTTAGATATATATGTAAATTATTCATCTGTCAAATCCTAGAATTATATCATACCTGCTCCAGCAATCACGACCTGTAATGGTTTAGTGGGTTGTTCACTGTTTCTGAAAAATGAAGATAGTTGTCCAGCTTCCAAAAAGTTTATTGTGTTTTCTAGTGGAG
+
>A3ABFFFFFDBGGGGGGGGGGHHGHGHGGHHHFHHHGGGGHGFHFHFHHGHGGGHHFHHHHHHHHHHHHHHGGHGHHHHHHCHHFHHHHHGHHGGHHHHHHHGGGHHHGHHHHHHHHHHHHHHHHHHHHHHHHHHGHHHHHHFHGAFFHHHFHFHHGHGDGGFFGHHHHHHHGHHFFGHEEGFHHGFGHHHGHHHH0GHHGHHDFFHHGG0CG0=GGCGHH:;;::EGFGFFFGGGFFBBFGGGE0BFFG
@M03495:530:000000000-LYBTV:1:1108:6141:22237 2:N:0:ACAGGAAA+TAGACAAT
ATATTTTGCCGTTGATAAACCAGCTAATCCTGAAAAAAAAATCAAAGCTAAAAACTACAATGCTAAGACCACGATGTGACTGCTATCAAAGTTAGATATATATGTAAATTATTCATCTGTCAAATCCTAGAATTATATCATACCTGCTCCAGCAATCACGACCTGTAATGGTTTAGTGGGTTGTTCACTGTTTCTGAAAAATGATGATAGTTGTCCAGCTTCCAAAAAGTTTATTGTGTTTTCTAGTGGAG
+
>AABBFFFFFDAECGGG5GAFFEHHFHHHHDGGAFEGFFGGGFFFEFHHGGGHH?GGHFHHHHHBGFHHHHHFGHGHHHHGHEHHHCDGFH4GHHHHFHGHHHHHEGHHHHGFHFHEHEHHHGDHGHHHGGHHHHHGHEFHHBFHHHBBGFFFHHFB2FDA//EFHHHGHGHHFFHGHHFGGGDH1DFGHDGFGGGGG0=.<DD000;FCHFHG:;:G/CGG/:;:.9A9BBFGG00CBBFGGGGBCF.9.
@M03495:530:000000000-LYBTV:1:1108:21152:22275 2:N:0:ACAGGAAA+TAGACAAT
ATATTTTGCCGTTGATAAACCAGCTAATTCCAAAGCTCACATGCTGACAGATCGGAAGAGCGTCGTGTAGGGAAAGAGTGTATTGTCTAGTGTAGATCTCGTTGGGGGGCGGTGCATAAAAAAAAAAAAAAAATAAGTAGTAGTATAATTATGCGATACTAACAGATGTACATTACGAGAATGGGGATATCAAGATCAGCTGATGGAGCACAGCTATGACTCAATTCATAAACACGATGCATACTATTCAT
+
BCAABFFFFFCAGGGGGGGGGGGHHGHGFHHHHHHHHHBHGHHHHHHGHGGHHHGGGGHHEGEGEEF1BGHGHFHHHHHHHHHHHFGFHHG3B43@444@111B1///-----:-0000000:9-C9@:==--.;///9//;//;:////////9...-/;////////9/9////9....///....///:///://///////////..:/.//////////;///;////:.:-...9//////////
@M03495:530:000000000-LYBTV:1:1108:11125:22278 2:N:0:ACAGGAAA+TAGACAAT
ATATTTTGCCGTTGATAAACCAGTCAGGAGTCCAAAGCTCACATGCTGACAGATCGGAAGAGCGTCGTGTAGGGAAAGAGTGTATTGTCTAGTGGATATATCTGTGGGTTGCGACTCAATATAAAAAAAAAAATATTAATGAGAAAGTCTGTAAGTATCGCTTTAACAAAACAAAAATAACAGTTCGATAAGAATCTATAGTAGCGACGTTAGCAGCAATTCATGTGATTAATGGAGATTGTCATCCGGGA
+
BBBBA@FFFFDAEEGGGGGGGGCFGHEGHCFGHHHGHG3FHHHFHHHBDGFFFDGFAEG?GHHFAEEAAFFFEFHHFFHGHGHHHHH4FGG4B3133444B4BE4@211//0///</33B4444BB3>///</01?1?11111<1111111<1=11111.<=.<0==00..<<....::0000000..0..000000;;090;00-----.;.00/..9///9//9/////////9.//9/://///.--9
@M03495:530:000000000-LYBTV:1:1108:10724:22298 2:N:0:ACAGGAAA+TAGACAAT
ATATTTTGCCGTTGATAAACCACCCTCCCTGTGGTCGTTATCTTGCTCCTTCTGTCGTCAACGAATTTACTAATTCCAAAGCTCACATGCTGACAGATCGGAAGAGCGTCGTGTAGGGAAAGAGTGTATTGTCTAGTGGAGAGCACGGGGGGGGGGGTGTCGTTTAAAAAAAAAAAAGAAAAATGAGTGCTGACGTACGCAGCAGCAGAACTGTGATTAAACACGAGTTTAGACACAATGCAGAATGGCAG
+
AAAABFFFFFBBGGGGGGGBFGGFGHE2AFGGHHEGGEDHHHHHHGBHHHHHGHHHGGGGGHGGGHHHHHHHHHHHHGHFHHHHHHHHHHHHHHGHHHHHGGGGHHHGGGGGGGHHHEHHHHGHFGGGGHHBFFFHHBB2?2//20<//>-:--------/.9..:///;----:;:.../.../////////....9:..-:.....//.////////////.;--..//9///.../9///9////;/;
@M03495:530:000000000-LYBTV:1:1108:24520:22348 2:N:0:ACAGGAAA+TAGACAAT
ATATTTTGCCGTTGATAAACCAGCTAATCCTGAAAAAAAAATCAAAGCTAAAAACTACAATGCTAAGACCACGATGTGACTGCTATCAAAGTTAGATATATATGTAAATTATTCATCTGTCAAATCCTAGAATTATATCATACCTGCTCCAGCAATCACGACCTGTAATGGTTTAGTGGGTTGTTCACTGTTTCTGAAAAATGAAGATAGTTGTCCAGCTTCCAAAAAGTTTATTGTGTTTTCTAGTGGAG
+
3A>ABFFFFFDBGGGBGGGGGGHGGFFHHHGHHBGHC2EGAGGHHFHBGBHGHHDGHFHFHHFDGFHDGFGHGCGBBDG4GG3FGFHHFG3@GGFHGHHHHHGHFDGHHEHHHFDGHGHHGHHHHHBGHHBGHHGGHHHHHHFFGHHHHFG22GF2GCFG<BC?FHGHGHHHFHHH>GFHEGGGHGHHG0DDGGGGHGHGCGGHDGFFGHGGFH::GGCCGG;CGF.9EFFFFFFFGFCFGGFGFF00C9E
@M03495:530:000000000-LYBTV:1:1108:17278:22350 2:N:0:ACAGGAAA+TAGACAAT
ATATTTTGCCGTTGATAAACCAGCTAATCCTGAAAAAAAAATCAAAGCTAAAAACTACAATGCTAAGACCACGATGTGACTGCTATCAAAGTTAGATATATATGTAAATTATTCATCTGTCAAATCCTAGAATTATATCATACCTGCTCCAGCAATCACGACCTGTAATGGTTTAGTGGGTTGTTCACTGTTTCTGAAAAATGAAGATAGTTGTCCAGCTTCCAAAAAGTTTATTGTGTTTTCTAGTGGAG
+
>A>ABFFFFFBBGGGGGGGGGGHEHCHFHHHGFHHHGGEEGHHHHHGHHHHHHHGFHGHHGHHHHHGGHEHHGGHGHHHHHGBGEFFHHHH4GGHHHHHHHHHHHHHHHHHHHHHGHHHHEHHHHHHHHHHHHHFFHHHGHHHBDFFHH2FFHFHHHHHGGCGGHHFGHFHGHHHHGHFFGECGGHHHHHGHDFGFFHHHHHHHFFBFH0;CGH:CFF/CHHG0<;;AFFFGGFGGGFBFGF0FEFFF.=?
@M03495:530:000000000-LYBTV:1:1108:17024:22422 2:N:0:ACAGGAAA+TAGACAAT
ATATTTGCCGTTGATAAACCAGCTAATCCTGAAAAAAAAATCAAAGCTAAAAACTACAATGCTAAGACCACGATGTGACTGCTATCAAAGTTAGATATATATGTAAATTATTCATCTGTCAAATCCTAGAATTATATCATACCTGCTCCAGCAATCACGACCTGTAATGGTTTAGTGGGTTGTTCACTGTTTCTGAAAAATGAAGATAGTTGTCCAGCTTCCAAAAAGTTTATTGTGTTTTCTAGTGGAGG
+
AAAAAFFBFBAAGAGGGCGGGFHHHGHHHHHHHHHHGGGGHHHHHHFHHHHHGGHHHHHGHHHHHHHEGHGGECFGGHHHHFHHGGHHHGHFFHEHHHGHHHHGHHHHGHHHHFHGHHHHHHGHHHHHFHHHHHHHHHHHHHHHHHHFHHHBGGHHBHDGGDGHHHHHHHHHFGFG1<.CFFFHHBGHHGFHFHFFGHHHHHHHHHHFHHHGHHCCHHHFFH:C<GACFGGGEFGGGGGGFBC00;F.0CE
@M03495:530:000000000-LYBTV:1:1108:23643:22433 2:N:0:ACAGGAAA+TAGACAAT
ATATTTTGCCGTTGATAAACCAGGCGGACCAAAGCTCACATGCTGACAGATCGGAAGAGCGTCGTGTAGGGAAAGAGTGTATTGTCTAGTGAAGATATCGGTGGGGGGCGGGTCATTTAAAAAAAAAAAAAAGATAAAAAAACAGGTAGACTAGCTCAAGAACACAACAATGTAGTGACCAGTGAGGGCTATACAGTATCTAGTAGTATTGATAACAATCGCGCAGACTCTGATAGTACAATATCTATATA
+
BCBBCFFFFFBCGGGGGGGGGGHGHGGGGGHHGHHHHHHHHHHHHHHHHHHHHGGGFHHHGGGGGFFBFGGHHHHHHDHHHHHHFGFHFH3444334BFEE/<////-9@--<9.0000<0FFBC<B99>--..00<00<--<./.00:00:00/0<0000///:....9000000/0<:<.0000.....00000<0:<000000000000<<000<00..-----<0000:000<000000000<:<00
@M03495:530:000000000-LYBTV:1:1108:23559:22442 2:N:0:ACAGGAAA+TAGACAAT
ATATTTTGCCGTTGATAAACCAGCAATGTCACAACCACTTCTTGCCCTCCAAAGCTCACATGCTGACAGATCGGAAGAGCGTCGTGTAGGGAAAGAGTGTATTGTCTAGTGGAGATAACGGGGGGGGGCCGGTCGATAATAAAAAAAAAAAAAGATAAACTAAGTTGATGATATGTAAACAATAACAATGGTACGACAGCAACCATAGTGAGACATTGAAGAGAGAGAGTGGAAACTCGACGTATTCAGAA
+
CCCCCFFFFFBCGGGGGGGFGGHHHHHHHHHHHHGGGGHHHHHHHHHHHGHHHHHHHHHHHHHHHHHHHHHHHGGGGHHHGGGGGGHHHHGFFFHHHHGGHFHH4DHHDG303?33?43?E///-------:--9-:..0:0:0;9@=---;-.;00090000000000000900000;00.00000;000000;:.--.//...000900;0;:0900000./.....;0.000/:0..--9.0000;09
@M03495:530:000000000-LYBTV:1:1108:20140:22458 2:N:0:ACAGGAAA+TAGACAAT
ATATTTTGCCGTTGATAAACCAGCTAATCCTGAAAAAAAAATCAAAGCTAAAAACTACAATGCTAAGACCACGATGTGACTGCTATCAAAGTTAGATATATATGTAAATTATTCATCTGTCAAATCCTAGAATTATATCATACCTGCTCCAGCAATCACGACCTGTAATGGTTTAGTGGGTTGTTCACTGTTTCTGAAAAATGAAGATAGTTGTCCAGCTTCCAAAAAGTTTATTGTGTTTTCTAGTGGAG
+
>A>AAFFDFFBAGEGGGGGGGGHGHHHHGHHGHHHHFGGGCHHGHHHHHHHGHHFHHHHHHGHHHHGHHHHHGEHFFFHHHFEGFFGHHHHGGGHHHHGHHHHHHHHGHFHHHHHHGHHGGHHHHHHHHHHHHHHHFHHHHGHFFHHGFHFGHFEHFFHG?@GGGGHHFFHFDHHH<GHF<<DAGFHHHHFD=GDDFFDGCGHH0CGGHFGGFH0:CFGF0C::;C.;99FFGGGGGFBBFBBFEB;CF0A
@M03495:530:000000000-LYBTV:1:1108:18702:22473 2:N:0:ACAGGAAA+TAGACAAT
ATATTTTGCCGTTGATAAACCAGCTAATCCTGAAAAAAAAATCAAAGCTAAAAACTACAATGCTAAGACCACGATGTGACTGCTATCAAAGTTAGATATATATGTAAATTATTCATCTGTCAAATCCTAGAATTATATCATACCTGCTCCAGCAATCACGACCTGTAATGGTTTAGTGGGTTGTTCACTGTTTCTGAAAAATGAAGATAGTTGTCCAGCTTCCAAAAAGTTTATTGTGTTTTCTAGTGGAG
+
ABBBCFFFFFCCGGGGGGGGGGHHHHHGHHHHGHHHHGGGGHHHHGGHHHHHHHGHHHHGHHGHHHHHHHHHGGHGHGHHHGHHHHFHHGHGHHHHHHHHHHHHHHHHHHHHGHHHHHGHHHHHHHHHHHHHHHHHHHHHHHHFFHGHHHHEHHFHHHHFFFEGHHHGHHHGHHHF<GHHFGGGHHHHHHFGDHHHGHHHFGHHHHHHHHHFHHCCCG:BGF:;0;.;EGGGFGFGFFFGGFGGGGFF?BA
@M03495:530:000000000-LYBTV:1:1108:8317:22486 2:N:0:ACAGGAAA+TAGACAAT
ATATTTTGCCGTTGATAAACCACCCTCCCTGTGGTCGTTATCTTGCTCCTTCTGTCGTCAACGAATTTACTAATTCCAAAGCTCACATGCTGACAGATCGGAAGAGCGTCGTGTAGGGAAAGAGTGTATTGTCTAGTGGAGAACAAGGTGGGGGGGGCGGCGATAAAAAAAAAAAAAAAATACAAAAAACAATAGAAGAACGGATGGTGAGACATAGAGTAAGAAAGTGTGGAACACTGACAGGATTATGT
+
ABABBFFFFFBBGGGGGGGGGGGGGHHGGHHHHHHGGGGHHHHHHGFHHHHHHHHHGGGHGHGGGHHHHHHHHHHHHHHHHHHHHHHHHHHHHHHGHHHHGEGGHHHGGGGGGHGGHGHFHHHGFHHHHFHBDHHGHG?2/20222@/2@////----------..9//---9-;--;;-.//:/;..99..////////...;;-.///.//./9//:////////////;9//9.//////..//////
@M03495:530:000000000-LYBTV:1:1108:13145:22498 2:N:0:ACAGGAAA+TAGACAAT
ATATTTTGCCGTTGATAAACCAGCTAATCCTGAAAAAAAAATCAAAGCTAAAAACTACAATGCTAAGACCACGATGTGACTGCTATCAAAGTTAGATATATATGTAAATTATTCATCTGTCAAATCCTAGAATTATATCATACCTGCTCCAGCAATCACGACCTGTAATGGTTTAGTGGGTTGTTCACTGTTTCTGAAAAATGAAGATAGTTGTCCAGCTTCCAAAAAGTTTATTGTGTTTTCTAGTGGAG
+
BBBBBFFFFFBBFGGGGFGGGGHHGFHHBGGHHFDFHGGGGFHHHGGEHHHHHHGGHGHHGHFHHHGFHGHHGGHAGHHHHBGHGH?GHFHGHHHHHHFHHHHH?GHHHHHHHHFHHHHGFHHHHFHBHHHHHHHFHHHGHHGFHHGHHHHHHHHHHGGFD?@EHBFFHHEDGHHH>GHE<FGFHHFFHFGHHEHHGEFHHHHHGF0CHH:GFH;CGCCFBC::0<;CD0FEFFFGGGBCFFFFGFCFFBA
@M03495:530:000000000-LYBTV:1:1108:5980:22549 2:N:0:ACAGGAAA+TAGACAAT
ATATTTTGCCGTTGATAAACCAGCTAATCCTGAAAAAAAAATCAAAGCTAAAAACTACAATGCTAAGACCACGATGTGACTGCTATCAAAGTTAGATATATATGTAAATTATTCATCTGTCAAATCCTAGAATTATATCATACCTGCTCCAGCAATCACGACCTGTAATGGTTTAGTGGGTTGTTCACTGTTTCTGAAAAATGAAGATAGTTGTCCAGCTTCCAAAAAGTTTATTGTGTTTTCTAGTGGAG
+
AA3AAFFFFFBBGGGGGGGGGGHAHBGGFDGHFGGHGFGFGH3FHEBGHFFFFFEGHHHHHHHEHHHHEGHHGGHEGHGFFGC4GDGHHHH4@GHHHFGGFHGHGHHHHDHHHHGHHGHGFEHHHHHHHFHHHFGHHHHHHHHHHHEHFHHCFCGGHFHC?BFDFFGGBBGFBHGG=FGHGGGDFHHHHHHHHBDGHHGHCCGBGGFFHHHGCH;CCGCCGH/00C.CEFBFGGGGGGGFFGGGBFGFGGE
@M03495:530:000000000-LYBTV:1:1108:7471:22555 2:N:0:ACAGGAAA+TAGACAAT
ATATTTTGCCGTTGATAAACCAGCAATTTCACAACCACTTCTTGCCCTCCAAAGCTCACATGCTGACAGATCGGAAGAGCGTCGTGTAGGGAAAGAGTGTATTGTCTAGTGTAGAGATCGGGGGTCGGCGTCATGTTAATATAAAAAAAAACAAAGAACATGACGAGTGGTGCTTGGAGAGGAGACACTATTGCGTGTGACTGTGCATAACATAGTGATCAGCAGTGGCACAAAAGTTGAATGGAGTAGGT
+
ABABBFFFFFBAGGCGGGGGGGHHHCFFAFGGHHGGGGGHHHHHHFGGHGEGGHGHGCHHHHFGHGFGHHHHHGFGGAGGGGGEEGHHHHGCFEFHHFGGHB@F4@4FFFF44B4343?////////<<@/-.011111111==FD1-@;-.:CC:/./:0/0/..-...9.0000.0/:......;.///B//.....///////////////999/://;//.///../....//////////.;////
@M03495:530:000000000-LYBTV:1:1108:17779:22574 2:N:0:ACAGGAAA+TAGACAAT
ATATTTTGCCGTTGATAAACCAGCTAATCCTGAAAAAAAAATCAAAGCTAAAAACTACAATGCTAAGACCACGATGTGACTGCTATCAAAGTTAGATATATATGTAAATTATTCATCTGTCAAATCCTAGAATTATATCATACCTGCTCCAGCAATCACGACCTGTAATGGTTTAGTGGGTTGTTCACTGTTTCTGAAAAATGAAGATAGTTGTCCAGCTTCCAAAAAGTTTATTGTGTTTTCTAGTGGAG
+
>AABBFF5FFDAGGGGGGGGGGHHHHHFHFHHHHHFHGGGGHHHHHFFGHHHHHGGHGGHHHHHHHHHHHHHGGHGEHHFHHBGHHFHHHHFHHHHHHHHHHHGHHHHHGHGFHHHBGHHHHHHHHHHHHHHHHHHHHHHHHHGHHFHFHHGHHHHHHHDGGGGGFHFHHHHHHHG=FFHGGGGGDGGHHFHGFHFHDGHHHHH0;CHHHHCGGCCGGGCGFBC;CGEGFFFGGGGGFFFFGEGGGBF?F?
@M03495:530:000000000-LYBTV:1:1108:13157:22593 2:N:0:ACAGGAAA+TAGACAAT
ATATTTTGCCGTTGATAAACCAGGACTCAGGCTGGACCAAAGCTCACATGCTGACAGATCGGAAGAGCGTCGTGTAGGGAAAGAGTGTATTGTCTAGTGGAGAACTCGGGGGTCGGGGGGGGATTAGAAAAAAAAAAACATAAATGGACTAACGTAGGGCGGAGCGTAAGGGGAGTGAGTGGCACAGGACGTGGAGTGGATAGAGTACTGAAGGACGAGAAAGCAAGTGAAAGAGCATGACATGTAAACGA
+
BBACBFFFFFCCGGGGGGGGGGHGHGHHHHHGHHGHHHHHHHHHHHHHHHHHHGHHGFHHGGEGGHHFGGGFFGGHGHGFHHHCGFGHHHHHBFFFGHH13?30333>//>C/////>---9-9/90090B9;-:--9:;0:00;;009:/00./..../9--;--;..90.-.-.;0000../0/;...-:...90..000:00000000:00..---..00/0//99000;///0000000000000:.
@M03495:530:000000000-LYBTV:1:1108:10442:22598 2:N:0:ACAGGAAA+TAGACAAT
ATATTTTGCCGTTGATAAACCAGCTAATCCTGAAAAAAAAATCAAAGCTAAAAACTACAATGCTAAGACCACGATGTGACTGCTATCAAAGTTAGATATATATGTAAATTATTCATCTGTCAAATCCTAGAATTATATCATACCTGCTCCAGCAATCACGACCTGTAATGGTTTAGTGGGTTGTTCACTGTTTCTGAAAAATGAAGATAGTTGTCCAGCTTCCAAAAAGTTTATTGTGTTTTCTAGTGGAG
+
ABABBFFFFFBBGGGGGGGGGGHHGHHHHGHGFFHHHGGGGHHHHHHHHHHHHHGHHHHGHHFHHHHHHHHHGGEFHHHHHGGHHHGHGHHHHHHHHHHHHHHHHHHHHHHHHHHGHHHHHHHHHHHHHHHHHHHHHGGHHHHGHHEHGHHFGFFHHFFDEG?EHHHHHHHDGHHHGEHGDFGGHHHHHGHHHHGHHHHBGGHFGGHHHHHCGH;CGGFHGHHCCC;EAFGFFGGGGFFFGGGGGGBBFBE
@M03495:530:000000000-LYBTV:1:1108:4076:22606 2:N:0:ACAGGAAA+TAGACAAT
ATATTTTGCCGTTGATAAACCAGGGACTCAGGCTGGACCAAAGCTCACATGCTGACAGATCGGAAGAGCGTCGTGTAGGGAAAGAGTGTATTGTCTAGTGTAGATCTCAGTGGGAGGGGTGTTAATTAAAAAAAAATAATGGAAAAACAAGAAAGCATTGCTTTAACATAATAAAAATAAATAGGCGTTATGTTTGACACTATGTGTCATTAGTTGGCAGTAATTTATATCATACAGAGTTTCTAGTGGAA
+
ABABBFFFFFDAGGGGGGGGGGHGFFEGFHHHHAFGHHFFHHHHHHGFHHGGHFFFHFH5BFEFGGCGHFEEEEEGHHFF3BFGBFHHFFGHH4BFGFFBF4@44BBG444B3//?/////>/33?333BBG@///0?D1111>1>0>.>000</</0000=<00000=0=:C0;0:;:0;:000/-:-..0000:00000/00009;990=9000//0.;09000///;B/B//////:////9///./:
@M03495:530:000000000-LYBTV:1:1108:18651:22612 2:N:0:ACAGGAAA+TAGACAAT
ATATTTTGCCGTTGATAAACCAGCTAATCCTGAAAAAAAAATCAAAGCTAAAAACTACAATGCTAAGACCACGATGTGACTGCTATCAAAGTTAGATATATATGTAAATTATTCATCTGTCAAATCCTAGAATTATATCATACCTGCTCCAGCAATCACGACCTGTAATGGTTTAGTGGGTTGTTCACTGTTTCTGAAAAATGAAGATAGTTGTCCAGCTTCCAAAAAGTTTATTGTGTTTTCTAGTGGAG
+
>A3ABFFFFFDBGGGGGGGFGGHHHHHFGHGHFFGBHCGGGHHGHHHHHGGBGGEHHHHGHHHHHFHFFHGHGGEEGFHBGGFHHHFHHGHBGHGHHHHHHHHHHHGHHHHHGHHHHGHGFHGHHHHHHHHHGGHFGHHHHHFCGGFHBFCFGFHHHFHDGFGGHHHFHHHGHFHH<GAGGGGDGHHHHHHHHHGGDFDGGHGHHGFGFHHFCG;;G:CCGGCFFF.;EFGGFFBFGGCFG/BFGGBC:0.
@M03495:530:000000000-LYBTV:1:1108:17651:22612 2:N:0:ACAGGAAA+TAGACAAT
ATATTTTGCCGTTGATAAACCAGCTAATCCTGAAAAAAAAATCAAAGCTAAAAACTACAATGCTAAGACCACGATGTGACTGCTATCAAAGTTAGATATATATGTAAATTATTCATCTGTCAAATCCTAGAATTATATCATACCTGCTCCAGCAATCACGACCTGTAATGGTTTAGTGGGTTGTTCACTGTTTCTGAAAAATGAAGATAGTTGTCCAGCTTCCAAAAAGTTTATTGTGTTTTCTAGTGGAG
+
AAABBFFFFFBAGGGGGGGGGGHHHHHHHHHHHHHHHGGGGHFHHHEFHGGEHHGHHHHHHHHHHEFHHGHHGGHGHGHHFHFHHHHHHGHHHHHHHHHHHHHHHHHGHHHHHHHHHHHHFFHHHFHHHHHHHHHHHHHFHHHBHHGHHHGGFGHHHHHGDFGGHHHHHHHGHFHG=F0GGGGFHHHHHGDGGHGGHHHHHHHGFGGHHHHGFG:;GGBGCG;CGHCFGFGGGGGGGGGGGGGGGGBC.B?
@M03495:530:000000000-LYBTV:1:1108:19223:22637 2:N:0:ACAGGAAA+TAGACAAT
ATATTTTGCCGTTGATAAACCACCCTCCAAAGCTCACATGCTGACAGATCGGAAGAGCGTCGTGTAGGGAAAGAGTGTATTGTCTAGTGGAGATCTCGGTGGGGGGGGGGGCAGTAAAAAAAAAAAAAAAAAAAAAGAAGTGGGAGTAGGGAGCGAACACAAATGAGGAATGATGGGAGTGTATGAACATCTAACTCTGCTCAGAGAAGCAGTGTGGTCTGTGTGGACAGCCAACTAGTTAGGTGAAGCTG
+
BBBBCFFFFFDBGGGGGGGGGGGGGHHGHHHHHHHHHHHHHHHHHHHGHHHGGGGHHGFEGGEEHHHHGHHHHHHHHHEHHGBFGHHH@1313334B??1???//--------.<000::<-@-9@>B9---<--9.../000..../00./..9--<-/...0000/0/000000./...:0000000000000000:0000/:0/0/00/000<.<00/00:<<000...././00<000/0<00<000
@M03495:530:000000000-LYBTV:1:1108:6072:22683 2:N:0:ACAGGAAA+TAGACAAT
ATATTTTGCCGTTGATAAACCAGGACTCAGGCTGGACCAAAGCTCACATGCTGACAGATCGGAAGAGCGTCGTGTAGGGAAAGAGTGTATTGTCTAGTGTAGATCTCGGGGGTTCGCGGGGACATTAAAAAAAAAAAATAACAGTCCTGTACTCCAAATAAACAGATGCCACAGACGCGCGGGGAGTGTGCACACGCATGTCACAGAAGCATCGACGATCCGTCTGATCGAGCTTTACACCAAATAAATCC
+
AAABAFFFFFBAGGGGGGG4AFGGHGHBGHHHFCFGHHCGGHHHHHHHHHCGHDBGGHHFEEGGGHGFEF1E>E?FDDF3?FGEEBG4BFGH@F4GHFF4B@44B4BBE/////0//<//<--.<0000<D-------.0000000000;0900/9/;//;;/9./;/://9../.----;-----..//;/9/:---;.//9;/;/;///9/./--9..9...;.///....;;/;////...//9;/;/
@M03495:530:000000000-LYBTV:1:1108:26424:22723 2:N:0:ACAGGAAA+TAGACAAT
ATATTTTGCCGTTGATAAACCAGCAATGTCACAACCACTTCTTGCCCTCCAAAGCTCACGTGCTGACAGATCGGAAGAGCGTCGTGTAGGGAAAGAGTGTATTGTCTAGTGTAGATCTCGGCGGTGGGCGTCGGCTAAAAAAAAAAAAAAAGGTAGTGATTATCATAACTGAGAATACAGGGAATGTACGAGAGAGGTGTGAGCTCAGTGAGACTACTACTGTATGACATATATAACAGAGCGGAGGTACG
+
CCCDDFFFFFBAGGGGGGGGGGHHHHHHHHHHHHGGGGHHHHFHHHHHHGHHHHHHHHHHHHGGHGGHHHHHHGGGGHHHGGFFGGFHHHGCGHHHHHGFGGHHDGEFHHH44B44B44B?////>///>/<//-..111<---@--:;--..0;00/0000090000000000009000/.../0000....-...0.0.000000/:0000;00/;000090009:9B0090::0;0/9/9:--:.00.
@M03495:530:000000000-LYBTV:1:1108:5868:22745 2:N:0:ACAGGAAA+TAGACAAT
ATATTTTGCCGTTGATAAACCAGCTAATCCTGAAAAAAAAATCAAAGCTAAAAACTACAATGCTAAGACCACGATGTGACTGCTATCAAAGTTAGATATATATGTAAATTATTCATCTGTCAAATCCTAGAATTATATCATACCTGCTCCAGCAATCACGACCTGTAATGGTTTAGTGGGTTGTTCACTGTTTCTGAAAAATGAAGATAGTTGTCCAGCTTCCAAAAAGTTTATTGTGTTTTCTAGTGGAG
+
3AAAAFFFBFBAFFGGGFGGFFAHHHBF4GGDG3FF2E2AAGHHGFHHHHGHBFGHHFHGGFBG55GFFEFGGGEGEGHHGFBHHHHHHHHGHGFFHGGHFHHFFFHHFFHHHHFEGGHHHHHHGHHGHFHFGHHFHHHHHHHHEGFHHFHFFGHGH1FEDCCDGFGHGFG<FGHHHFF.AFDFHFGHHFDFGD0DFD0=CGHHGHCFGHHGFG0;0GFFG0/CFC.:.FFFGGFFFFFGGFFB090CFBE
@M03495:530:000000000-LYBTV:1:1108:8580:22750 2:N:0:ACAGGAAA+TAGACAAT
ATATTTTGCCGTTGATAAACCAGAACCATCCAAAGCTCACATGCTGACAGATCGGAAGAGCGTCGTGTAGGGAAAGAGTGTATTGTCTAGTGGAGATCTCGGGGGTGGGCGGGTCCTTAAAAAAAAAAAAAAAACAATATCCCTGAGAGCGCGCAAGCGCGACAAACTCTGCACATATCTCGGAGATACACACCCAATCGCTAATGGAGTGTTGACTAACTACTCTGTATCAATATCAACCCTGCAATAGA
+
CCCCCFFFFFBBGGGGGGGGGGHHHHHHHHHHGHHHHHGHHHHHHHGGFHHHHGGGGGHGHGGGGEEABFGGGHHHHHHHGHHGHBBFGFHF1@1333B41?//E//</?</-->.000000DD@@FA----;-.9.:0:00000//:0.-------..9---;-/.0000000000000:...--/00000....9/:9.;.;000;90.009;:00000000000:00000000090/..././00;09
@M03495:530:000000000-LYBTV:1:1108:8850:22779 2:N:0:ACAGGAAA+TAGACAAT
ATATTTTGCCGTTGATAAACCACCCTCCCTGTGGTCGTTATCTTGCTCCTTCTGTCGTCAACGAATTTACTAATTCCAAAGCTCACATGCTGACAGATCGGAAGAGCGTCGTGTAGGGAAAGAGTGTATTGTCTAGTGGTGAAATCGGTGGGGGGGGGGGGGTTAAAAAAAAAAAAAAAAATAAAAGAGAGATAAGAATGATGGTATATACAATGTGTAAAAAAGTATATAGGATGAGATGTACAGTGAGT
+
ABBCCFFFFFDCGGGGGGGGGGGGGHHGGHHHHHHHGGGHHHHHHGHHHHHHHHHHGGGHGHGGGHHHHHHHHHHHHHHHHHHHHHHHHHHHHHHHHHHHGGGGHHHGGGGFGHHHHGHGHHGHHHHHHHH3DGHHHB0D/22222/?/?D//<<--------<.<00<>-999@;<-<-9<000:<.//..00000000000:000000<0<0000000000-.:0000000000:000000000:000:
@M03495:530:000000000-LYBTV:1:1108:22063:22782 2:N:0:ACAGGAAA+TAGACAAT
ATATTTTGCCGTGATAAACCAGAGGACTCAGGCTGGACCAAAGCTCACATGCTGACAGATCGGAAGAGCGTCGTGTAGGGAAAGAGTGTATTGTCTAGTGTAGAATTCGGTGGTGGGCGGGTGATTAAAAAAAAAAAAAATACAAAAAATACTGTGAGGTGATGAGGTAAAAGAATATAACATACGAAGATGATATGATATAGACACAGATAGACACATACAGTACGACTAGTGCGTTAGCTGTGGACATG
+
BCABCFFFFFCBGGGGGGGGGGHHGHHHHHHHHHHGGHHHHHHHHHHHHHHHHHGHHHHHHHGGGGHHHGGGGGGHHHHGGHHHGHFGHHHHHBFGGGHB44344444?0?EE/?///</<///1@11111@@----:--.:0900..-.0000000;.99;0000//00000..:009000000:9..;00000909000000009/.00000:0//:000;:00....9000;-....0000//00000
@M03495:530:000000000-LYBTV:1:1108:23924:22856 2:N:0:ACAGGAAA+TAGACAAT
ATATTTTGCCGTTGATAAACCAGGGACTCAGGCTGGACCAAAGCTCACATGCTGACAGATCGGAAGAGCGTCGTGTAGGGAAAGAGTGTATTGTCTAGTGAAGATATCGGTGTGCGGCGTGGCATTAAAAAAAAGAAAAATTAAAATATGAAAAGGGTACCAAATGTATGGCATGCTAGAGACATCTAAACAATACGCAGAGTGACAAGAGTCCACGAATATCTACTAATATCAGTGTCACAGACTCTCTG
+
BCBCCFFFFFCCGGGGGGGGGGHFGCFHHHHHHHHGHHHHHHHHHGGHFHHGGHHHHFGHHHGGGGHGHGGGGEGEFGFGGFGFHHFHFHGGHGGHHHH344433444/>>//?4?//<////@2@222>2/<@..<C0F01111=<00<<00=/...//00:.00;000;./0.:000000//00000090.00/...--.009000.9.0////.-...//://////9///////9/////.///;//
@M03495:530:000000000-LYBTV:1:1108:24800:22864 2:N:0:ACAGGAAA+TAGACAAT
ATATTTTGCCGTTGATAAACCAGTCAGGAGTCCAAAGCTCACATGCTGACAGATCGGAAGAGCGTCGTGTAGGGAAAGAGTGTATTGTCTAGTGTAGATATCGGTGGTTGGCGGATCATTAAAAAAAAAAAAACAAAGACAGTATGATCAATGTGCAATAAGTGTAGATAGTATGTCAAGGATAAATCTGTCGACGTCGTAGACGATGCTGAGTATGGCGGTGCTATATAGTGAAGTTCGTCGATGTAGTG
+
BBBBCFFFFFCCGGGGGGGGGGHFGHHFHGHHHHHHHHHHHHHHHHHFHHHHHHHHGGGGHHHGGGGEEFHHHGFHHHHFHHGHHHHBGHHGHH4B3@444@1>11>//>>3/<///?3?D33?2</>?ACD?...<<////00000000:0000:0000000:000C0000000000000.00:9;;0000.9--;.--...0.-...000.0090/.----9000B000;9000:00...--;0.0::;
@M03495:530:000000000-LYBTV:1:1108:22989:22875 2:N:0:ACAGGAAA+TAGACAAT
ATATTTTGCCGTTGATAAACCAGCTCTAGCTGCCATAGCAATGTCACAACCACTTCTTGCCCTCCAAAGCTCACATGCTGACAGATCGGAAGAGCGTCGTGTAGGGAAAGAGTGTATTGACTAGTGGACATCAAGGAGGTTGCGCGGCCAGCAAAAACAAAAGGAAGAGCTGAATCAGCTGACCCTATCAATACACGACGAAGAGTGAAACAACAGTGATATGCATGGCGAAGCGGGTAATGACAATAGAG
+
BBBBBFFFFFBBGGCGGGGGGGACGHFFGFGDCHHHGBCGGHHHHHEHHFGFFHHHHGHFGHHHGHHHGEGHHHFHFFHHBAGGHHGFEGG?HFE@FCE>E12GHE?GHHFGBF4BFBH4B4BF?3033B3?33220/</220/<</////.0<1<F...0<0.</...<0/0<000000/0;////0000;:/00.-----...000000/;.9/00;//;////9..----;-9---////////////
@M03495:530:000000000-LYBTV:1:1108:22643:22882 2:N:0:ACAGGAAA+TAGACAAT
ATATTTTGCCGTTGATAAACCACCCTCCCAGTGGTCGTTATCTTGCTCCTTCTGTCGTCAACGAATTTACTAATTCCAAAGCTCACATGCTGACAGATCGGAAGAGCGTCGTGTAGGGAAAGAGTGTATTGTCTAGTGTGGGAAAGAGTGGAGGGGGGAAGATGCAAAAAAAATACACGTCTCACAAGTAAAATATAGAGCTGAAGTTTGGATCAGCCTAGTGAATATATAATCAGTGAAAGACTGTAGTC
+
AA1AAFF3D1DAGG1FGGGGGEFFGC0EE0B11BBF?F/B/FHHGDGD1GHGHDHHAFACE1/FFHHF22FFAG2DDGB1B0DGHFHGHCEEFGGFB1F/>AC/0BCEEFE/?<01BCFFE00B11>FHGF2>222B1>>///1/0@011/1////-----;9/////9-;---//B/---9-9///-/99//9;:/;;/://///////-/;/-///-///9////////////////;/9/-9/9///;
@M03495:530:000000000-LYBTV:1:1108:14432:22891 2:N:0:ACAGGAAA+TAGACAAT
ATATTTTGCCGTTGATAAACCACCCTCCCTGTGGTCGTTATCTTGCTCCTTCTGTCGTCAACAAATTTACTAATTCCAAAGCTCACATGCTGACAGATCGGAAGAGCGTCGTGTAGGGAAAGAGTGTATTGTCTAGTGTTGAGCTTGGTGGCGGGGGTGTTGTTAAAAAAAAAAAAAAAGAGAATGAACGATGGAAGAGGATACGATAGTACACATGCAATGAGGACAAATAAAGGAATAGATGGCGGTGG
+
BCCCCFFFFFCBGGGGGGGGGGGGGHHGGHFGHHHHGGGHHHHHHHHHHHHHHHHHGGGHGHHHHHHHHHHHHHHGHHHHHHHHHHHHHHHHHHHHHHGHGGGGFHGGFGGEGEGGHGHGHHFGDGHHHHH?FFHHHFB3/322222?2?/0/>--:---../:00009:--9------../:00990:...../0/.:../00.....0;9000;00000000/0././000000//00000009----.
@M03495:530:000000000-LYBTV:1:1108:25880:22896 2:N:0:ACAGGAAA+TAGACAAT
ATATTTTGCCGTTGATAAACCAAAGCTCACATGCTGACAGATCGGAAGAGCGTCGTGTAGGGAAAGAGTGTATTGTCTAGTGTAGAGATCGGGGGGGGGCGATTCATTAAAAAAAAAAAAAAAATAAGTCGTGCCAGTCCATGGACACACATATAAAAGTATTTAAATTTTGTTAGTACTGTAGGTACTACACGAAGATCTGTTGTGTGCGCTATCCTACTTCGACTGTGCATCATAGATGATACTTGATA
+
ABBBBFFFFBDAGGEGGGGGGGHHHHHHGHHFFHHHGHHHHHHHGGE?2GHFEEFGGHHHHGBFHHE2GGGGHH5@BGGFHF5534343@11//>----;---.:9BB/////9--9;9=-B--.;/9//.9...//://;/////9.9..////99///////////////9.///9//////////////9;-;;.9//////..../.---./////;//.....////;////9/////////////
@M03495:530:000000000-LYBTV:1:1108:5092:22904 2:N:0:ACAGGAAA+TAGACAAT
ATATTTTGCCGTTGATAAACCAGGACTCAGGCTGGACCAAAGCTCACATGCTGACAGATCGGAAGAGCGTCGTGTAGGGAAAGAGTGTATTGTCTAGTGTAGAGATCGGTGGGTGGCCGAGCATTAAAAAAAAAAAAAAAAAATAAATAAAAGTGTACGGTTTAATCACATAATAAACAAGAAACTTAAATACAAATCAGTATATGAACTATGTACTAGAAGAAGTATATAAAATCATGACATACCATATT
+
ABABCFFFFFCCGGGGGGGGGGHGHHHHHHHHHHGHHHHHHHGHHHHHHHHHHGHHHHHHHGGGGHHGGGGGEEGHGHFHHHHHHHHHHHHHFHFGHHHB43@3@D?FF/>///?/00//<//?B222FBDGC/<>-<----9.:000;0000:0;00..;..0000000000000:00.//://0000;0000:00000000000;000:00:000;0;000//000000000000000:0000/:0000
@M03495:530:000000000-LYBTV:1:1108:19439:22920 2:N:0:ACAGGAAA+TAGACAAT
ATATTTTGCCGTTGATAAACCAGCTAATTCCAAAGCTCACATGCTGACAGATCGGAAGAGCGTCGTGTAGGGAAAGAGTGTATTGTCTAGTGTAGATATTGGGGGTGGGGGGGGTCTTAAAAAAAAAAAAAAAAATCAAAAAAAATAGTCTCAATAACTACACATGACAAACACAAACATGTATAGAGACAAGATAACAGGCACTACATTTGTTACGTGAGTATGAGTCACAACTGAATCATGAGTACAGA
+
BCBCCFFFFFCBGGGGGGGGGGHHHGHHHHHHGHHHHHGHHHHHHGHHHHHHHGGGGGHHHGGGEEGBGGHGHHHHHHGHHHHHHBGGGFHF44344@444B1/E>/////-99-./00000:@---@-@D==--.00000.---;000;000;000:0;:0/::00000/....;..;00;0000000;//./0:0000...:/;:00000:/00.//..000000:00000.0/0000000;0000000
@M03495:530:000000000-LYBTV:1:1108:10840:22934 2:N:0:ACAGGAAA+TAGACAAT
ATATTTTGCCGTTGATAAACCAGCTAATCCTGAAAAAAAAATCAAAGCTAAAAACTACAATGCTAAGACCACGATGTGACTGCTATCAAAGTTAGATATATATGTAAATTATTCATCTGTCAAATCCTAGAATTATATCATACCTGCTCCAGCAATCACGACCTGTAATGGTTTAGTGGGTTGTTCACTGTTTCTGAAAAATGAAGATAGTTGTACAGCTTCCAAAAAGTTTATTGTGTTTTCTAGTGGAG
+
BBBBBFFDDBDAEE4DGGG4BAFGFFFFFFHHFGFHFEE?EHCBGGE2FEGB3AEC5EGDEHFFFHHGFHHHGCC1FFFFFD3GHG3BF3FDGHHHFFF@44DEBFGHHGHHFHDGBBGGBFEEBHHHHFHFHGFHFHHGHHHGHGFFBGHHHFGHFFFGEDCDB?F1FDFFFGCG<FGE>FCGGFFHHGHFGHGHHHHH<.DBDHFHFFFCGG0;CG0<CF/CGHGADFGBCFFGFF/FF9BFF0CF90A
@M03495:530:000000000-LYBTV:1:1108:5897:22966 2:N:0:ACAGGAAA+TAGACAAT
ATATTTTGCCGTTGATAAACCAGTCAGGAGTCCAAAGCTCACATGCTGACAGATCGGAAGAGCGTCGTGTAGGGAAAGAGTGTATTGTCTAGTGTAGATCTCGGTGGGGGGCGGGGCAATAAAAAAAAAAAAAAAAAAAAGAAAAATATTATCAGAGGGTATAATATATAGTAATAAAAAAATAACATACAAAATCACTGAATCATCGTGACCTGAGAAACACCTTAAATGATTGTAGCGCTGAGAGTGCA
+
BBBBCFFFFFDCGGGGGGGGGGHHHHHHGGHHHHHGHHHHHHHHHHHHHHHGHHHHGGGGHHHGGGGAFGHHHGHHHHHHGHFHHHH@GHHFGG443@44B@1?1?1>//-------<.<:<1BBDAF>B9-@@9-<---...//..<<11<111<<.../01111111111<1111110--.01001:0000.0000110<1:<B10.</911/</1<0//../0111<1<1<10111--.-..10:111
@M03495:530:000000000-LYBTV:1:1108:16701:22997 2:N:0:ACAGGAAA+TAGACAAT
ATATTTTGCCGTTGATAAACCACCCTCCCTGTGGTCGTTATCTTGCTCCTTCTGTCGTCAACGATTTACTAATTCCAAAGCTCACATGCTGACAGATCGGAAGAGCGTCGTGTAGGGAAAGAGTGTATTGTCTAGTGTAGATCTCGGTGGTCGGCGGTGTATTATAAAAAAAAAAAAATAAGAAATAAAATTAGAGTGACAGAGATAATAAAGCTGTGAGTATAGAATATAGTAAGCAGTGTACAAATAAA
+
AAABCFFFFFDCGGGGGGGGGGGGGHHGGHHHHHHHGGGHHHHHHHHHHHHHHFHHGGGHGHGGHHGHHHHHGHHHHHHHHHHHHHHHHHHHHHHHHHHGGGGHHHGGGGGGFHHHGHHHHHHGHGHHHHBFGGHG?3D333222@FEDG/2>//<<--<00=<<D0D0<-:--9---.0;000/0900000000000900:///0;0000000009/;09;0;00000900000000/000000000909
@M03495:530:000000000-LYBTV:1:1108:14069:23012 2:N:0:ACAGGAAA+TAGACAAT
ATATTTTGCCGTTGATAAACCAGCTAATTCCAAAGCTCACATGCTGACAGATCGGAAGAGCGTCGTGTAGGGAAAGAGTGTATTGTCTAGTGTAGATCTCGGGGGTGGGCGGATCATTAAAAAAAAAAAAAGAGAAAATAATAAGATAAGAGAAGAGGCAAAAAAGAGATATGAAAATCTATCAAAGACGATCCAATACAATATCTACGCTACGATGAAGGATAGCGATACAGGCGCGACAATACAGAGGA
+
CCCCCFFFFFBBGGGGGGGGGGHHHHHHHHHHHHHHHHHHHHHHHHHHHHGHGHGGGGHHHGGGFAEFGHHGGHHHHHHHGHGHHBGHFHH3443B444B11>////<///////0?=11111--<<@:@-..//00:00000000000000/0/:.....:/.-;.:/000000000000000000//.9...::0000000::0009-.:-....00;0.0;00--9.-00/;---;---::0000/..
@M03495:530:000000000-LYBTV:1:1108:9659:23015 2:N:0:ACAGGAAA+TAGACAAT
ATATTTTGCCGTTGATAAACCACCCTCCCTGTGGTCGTTATCTTGCTCCTTCTGTCGTCAACGAATTTACTAATTCCAAAGCTCACATGCTGACAGATCGGAAGAGCGTCGTGTAGGGAAAGAGTGTATTGTCTAGTGTAGGTATCGGGGGTCGGGGGGGGATTAAAAAAAAAAAAAGAAGTATGAGGATGTAGGTCAGAGTGTAAAGATAAAGAGAGAATAGCGACAGTAATGGAATCAACGAGTATGAA
+
BBABBFFFFFBBGGGGGGGGGGGGGHAAFFHHHHGHGEEHHHHHHHHGGGHHHFHHGGGHGHGGGEHFHHHHHHGHFHHGHGBHFGFHHHHHHHHHGFHEG?FGHGHGGGGE?GHHFGHFGHHHFGFGFHGBGBDDFD33322222////A-.<--<:-9-:.//;///9@::->--.9.:/9////////;//////;://://////////////..:/9//-----//////9//////9....:/9/
@M03495:530:000000000-LYBTV:1:1108:21739:23022 2:N:0:ACAGGAAA+TAGACAAT
ATATTTTGCCGTTGATAAACCAGTCTCCAAAGCTCACATGCTGACAGATCGGAAGAGCGTCGTGTAGGGAAAGAGTGTATTGTCTAGTGTAGAACTCGGTGGGCGGCGCGTCGTGTAAAAAAAAAAAAAAAGGAAAGAAAGAGTGAAGAGAGGTGTAATGAGAAAAAGAAGAAAAGCAACAAAGAGTATCGCGGACTAAACAGAAGACTGTCGAGGAACAAACACAGTCTAACAACAACCTATATTACCGT
+
ABABBFFFFFBAGGGGGGGFGGHHGHHHHHHHHHHHFHHHHHHHHHHHHHHGEFEGFHEFGGGGGHHHGHHHGHGFGFHFGHDB4GFGG443443331??>E/1>//>/////<//<111?<CD?-;---:..///././///090000./.././////////:.....//;/;/./;....:/.////.;-:---/////;;B///////..---.9......../://////...../////////..
@M03495:530:000000000-LYBTV:1:1108:15673:23032 2:N:0:ACAGGAAA+TAGACAAT
ATATTTTGCCGTTGATAAACCAGCTAATCCTGAAAAAAAAATCAAAGCTAAAAACTACAATGCTAAGACCACGATGTGACTGCTATCAAAGTTAGATATATATGTAAATTATTCATCTGTCAAATCCTAGAATTATATCATACCTGCTCCAGCAATCACGACCTGTAATGGTTTAGTGGGTTGTTCACTGTTTCTGAAAAATGAAGATAGTTGTACAGCTTCCAAAAAGTTTATTGTGTTTTCTAGTGGAG
+
1AAAAFFFF1AAEEFGGFGGGGH0GHGHHEGHHFHHG?EGCHFHHHHEHHHHFFFGHHHHH1GHGHGBGFGHGGHFFDG2GHFHHGFGFFF1BFGHGHHHGGF2>FHHGHHHBFGHFFFBGHHGFFHGFDHFFHFHHHFGHHHFFHEGH111FFHFG1GAECG/<?DGHFHGEGHHFGFFFGGAGFD0GHHDDG<DHFGG<CGGDC0GGHH0;C0;:G00<C/<0C:CABF0BFGGFFGGFFFF9B0C?0A
@M03495:530:000000000-LYBTV:1:1108:17172:23040 2:N:0:ACAGGAAA+TAGACAAT
ATATTTTGCCGTTGATAAACCAGAACCATCCAAAGCTCACATGCTGACAGATCGGAAGAGCGTCGTGTAGGGAAAGAGTGTATTGTCTAGTGTAGAGATCGGGGGGGGGCGGAGAATTAAAAAAAAAAAAAAAGAAAGAAAAGATTGTTACAGTGAGTAGGCACATTGAATAAGTAGATGCTAAATTACATACGACGCAAACACATATGTAGATGACTTAGTATGCACGTATACGGTATATATCAAGATTG
+
BCCCCFFFFFCCGGGGGGGGGGHHHHHHHHHHHHHHHHHHHHHHHHHHHHHHHHGGGGHHHGGGFEEFHHHGHHHHHHHHHHHHHFGHHHHF44@434331?@@E-<-9-@----.0<1111<@@DAD9=--<.../0/.///.010::11<0:11<11100<</111<111111111<<01:111<011110:..-----....001111<111<01111<111110../101../..111<11100010
@M03495:530:000000000-LYBTV:1:1108:6299:23070 2:N:0:ACAGGAAA+TAGACAAT
ATATTTTGCCGTTGATAAACCAGCTAATCCTGAAAAAAAAATCAAAGCTAAAAACTACAATGCTAAGACCACGATGTGACTGCTATCAAAGTTAGATATATATGTAAATTATTCATCTGTCAAATCCTAGAATTATATCATACCTGCTCCAGCAATCACGACCTGTAATGGTTTAGTGGGTTGTTCACTGTTTCTGAAAAATGAAGATAGTTGTCCAGCTTCTAAAAAGTTTATTGTGTTTTCTCGTGGTG
+
1A1>>3DFBDDA?AE33FDGFECACHHHH3DE1FGHHEEGCG1GHFF0FHBFFFEFHCGHDHHGHHCGFCGG/EHEGBH2GGBGFHFGFHEFGHFFE2BGHH2DGGFHHHHFHFHEDF1B>FFGHH1DFGHFGGFDDFFGFH1FDD0GHHH1FBBGFGEC///CGHGHFGEGHFCF11G.>F-<FG1DGDGH000DGH0<GG<0=C:00;0;0<00;:/<:C0:0::0.0;9B9FF9BFGF/BB0:99...
@M03495:530:000000000-LYBTV:1:1108:6160:23102 2:N:0:ACAGGAAA+TAGACAAT
ATATTTTGCCGTTGATAAACCAAAGCTCACATGCTGACAGATCGGAAGAGCGTCGTGTAGGGAAAGAGTGTATTGACTAGTGTAGAAGTCGGTGGTGGCGGGGGAAATAATAAAAAAACAAAAAAATGGAAAGCTAAGAGTAAAAGGCGGTGACAGCCGCATCAAACAAAAAAGAACGATAGAAGCAGATTAATACAGGGCCACGACTAAAATAATGATCATATACAGTAGAGTAAAGCATCGATGCTAAG
+
CCBBBFFFFFDBGGGGGGGGGGHHHBGHFHHGHHHHFGHHHFGG?BFEFGGFEAEEGGGHFG3FGGGFGGGBGHH5DFGF5D543443441>/111111///>////111111111<<..<.<.:-.00:00./000000009;00..-;--.00099---.-;///....;-..9:;..9.//////////////99/.....---.-///;////////9/////////////////;//.:./:////
@M03495:530:000000000-LYBTV:1:1108:13841:23131 2:N:0:ACAGGAAA+TAGACAAT
ATATTTTGCCGTTGATAAACCAGCTAATCCTGAAAAAAAAATCAAAGCTAAAAACTACAATGCTAAGACCACGATGTGACTGCTATCAAAGTTAGATATATATGTAAATTATTCATCTGTCAAATCCTAGAATTATATCATACCTGCTCCAGCAATCACGACCTGTAATGGTTTAGTGGGTTGTTCACTGTTTCTGAAAAATGAAGATAGTTGTCCAGCTTCCAAAAAGTTTATTGTGTTTTCTAGTGGAG
+
AAABBFFFFFBBGGGGGGGGGGHHHHHGHHHHGHHHHGGGGHHHHFHGHGHGFGGHHHHHHHHHHHHHHGGHDEHEGHHFHHFFHHHHHHHHHHEHHHHHHHHHHHHHGGHHBFHHHHHHHGHGHHHHHHGGHHGHGHHHHHHHHHEFGGEHFHHHHFHFGGGGHGHHHHGHHHGHFDHGDFCEHHHGHHFGHGFHHHHHHHHHFHHFHHHFFG<CGGCCCCCCCG;CGFGGGGGGGGGFFG0C0FFFE0A
@M03495:530:000000000-LYBTV:1:1108:20402:23137 2:N:0:ACAGGAAA+TAGACAAT
ATATTTTGCCGTTGATAAACCAGCTAATCCTGAAAAAAAAATCAAAGCTAAAAACTACAATGCTAAGACCACGATGTGACTGCTATCAAAGTTAGATATATATGTAAATTATTCATCTGTCAAATCCTAGAATTATATCATACCTGCTCCAGCAATCACGACCTGTAATGGTTTAGTGGGTTGTTCACTGTTTCTGAAAAATGAAGATAGTTGTCCAGCTTCCAAAAAGTTTATTGTGTTTTCTAGTGGAG
+
3AABBFFFFFBBGGGGGGGGGGGHHHHGHHHHHHHGHGGGGHHHHHHHHHHHHHGHHHHHHHHHHHHHHHHHGGGGFHHFHHFHHHGHGHHHHHHHHHHHHHHHHHHHHGHHHHHHHHHHHHHHHHHHHGFHHHHHHHHHHHGGHHGHHHFHFHGHHGHGGGCGGHHHHHH?DHHF>FGE>FCGHEGFHHFGGHFGHHGFCGHGGHHHHHHHHH;GGHFEHHGFC0.;ABCFGGGGFFGGBCBFFBFC9CE
@M03495:530:000000000-LYBTV:1:1108:21143:23140 2:N:0:ACAGGAAA+TAGACAAT
ATATTTTGCCGTTGATAAACCAGGACTCAGGCTGGACCAAAGCTCACATGCTGACAGATCGGAAGAGCGTCGTGTAGGGAAAGAGTGTATTGTCTAGTGTAGAAATTGGGGGGGGCCGGAGTATTAAAAAAAAAAAAAAGAAAAAAGAAGCACAGGCGCAACCGTAGATACGAACGCATAAATAAAATAAGTAGATGAGCGCAGTCATAGAAACACTTAGCAGAGTATGCAACACAAGGAGCTACACTAGA
+
BCABCFFFFFDBGGGGGGGGGGHGHHHHHHHHHHGHHHHGHHHHGHHHHGHHHHHHHHHHHGFGGHHGGGGGEGEGHHGBGHHHHGFGGEHH444BBFGB@344@D4D?//E-----:---99090090;--@-@>;=-...;/9-.;./009//.:---:-.-...A000...;-.9..000000000000099009;0----.:000;000//.00000:0/.000000099..:......:00/9900
@M03495:530:000000000-LYBTV:1:1108:5880:23161 2:N:0:ACAGGAAA+TAGACAAT
ATATTTTGCCGTTGATAAACCAGCTAATCCTGAAAAAAAAATCAAAGCTAAAAACTACAATGCTAAGACCACGATGTGACTGATATCAAAGTTAGATATATATGTAAATTATTCATCTGTCAAATCCTAGAATTATATCATACCTGCTCCAGCAATCACGACCTGTAATGGTTTAGTGGGTTGTTCACTGTTTCTGAAAAATGAAGATAGTTGTCCAGCTTCCAAAAAGTTTATTGTGTTTTCTAGTGGAG
+
AAAABFFD4DDAFGFGGGGFGGGACGGGFEGH5GHHGGG??GHH3FDHHHGHEGEFFFHHDDHGH5GGEHHF1>?FGHHHFH3BDFGFHBEFGF4GHHFEEEGB@EDGHHFFFHBGBF4B?F4GHE3FGGGFHFBFGHGGHHH0FBGBFFH10GHHGC</CBDDFGHFHHH1FG1G?F0FAFGGHBGFHFHHGBD0DGHF.C<0DG0CB0;;CG;0CG/CFFC00C..;9BFFGBCF0/;FF0;0BFFG0?
@M03495:530:000000000-LYBTV:1:1108:19830:23168 2:N:0:ACAGGAAA+TAGACAAT
ATATTTTGCCGTTGATAAACCAGGACTCAGGCTGGACCAAAGCTCACATGCTGACAGATCGGAAGAGCGTCGTGTAGGGAAAGAGTGTATTGTCTAGTGTAGATATCGGTGGGGGGCGGAGCAATAAAAAAAAAAAAAAAAAAAAAAAAGAAGAGACTAGTGGAATGATGTCACTAACGCTTAACTTACGTACAGTGTGATCTAGAGATGAATATAATTGTAGTGAGTGAAGCATGTAATATGCGCAGTAA
+
ABAABFFFFFCCGGGGGGGGGGHGHHHHHHHHHHGHHHHHHGHHHHGHHHHHHHHHHHHHHGGGGHHGGGGGEFGHHHGHHHHHHHHHHHHHBGGGHHG44B444BB?E/E///<--:----9/000900;-@@C-@A9-;9-------.../0.//00900.;000900;:000000.-...090000.:0:.09000000:000009000000000000009/00000000000;0090900.;--;00
@M03495:530:000000000-LYBTV:1:1108:8672:23185 2:N:0:ACAGGAAA+TAGACAAT
ATATTTTGCCGTTGATAAACCAGCTAATTCCAAAGCTCACATGCTGACAGATCGGAAGAGCGTCGTGTAGGGAAAGAGTGTATTGTCTAGTGGAGATTTCGGTGGGGGCCGGGGCATTATAAAAAAAAAAAAAAAAAAAGAGAGAGAGGATAGTAGGATTATGAAGAATGGAAGATACAATGTGAAGATGGATGAGGGCAATGAAGAGATGAATATGTAAGGCGTACATAGGGCAGAAACCATAAGACCAA
+
ABBCCFFFFFCBGGGGGGGGGGHHHHHHHHHHHHHHHHHHHHHHGHHHHHHHHHGGGGHHGGGGFEGBFGHGHHHHHHGHHHHHH4BBFGG@13?@33442>1>1/////</////2>22@2222A@CC-@<;--9---..//;....../0:00:09000000000/000;0/.00000000000;0;00::000/..:.000090./0000000000000/-A-9.0000./;9./0/..:00000/9.
@M03495:530:000000000-LYBTV:1:1108:17619:23223 2:N:0:ACAGGAAA+TAGACAAT
ATATTTTGCCGTTGATAAACCACCCTCCCTGTGGTCGTTATCTTGCTCCTTCTGTCGTCAACGAATTTACTAATTCCAAAGCTCACATGCTGACAGATCGGAAGAGCGTCGTGTAGGGAAAGAGTGTATTGTCTAGTGTAGAGAACGGTGGGGGGCGGGTTATTATAAAAAAAAAAAGAAATAAAAATAGTAGAAGTAAGATACAGTATACAAAGAACACACGTAATGTAGAGTCTGACAACACGTCATAA
+
BCCCDFFFFFDBGGGGGGGGGGGGGHHGGHHHHHHHGGGHHHHHHHHHHHHHHHHHGGGHGHGGGHHHHHHHHHHHHHHHHHHHHHHHHHHHHHHHHHHHGGGGHHHGGGGGGHHHHGHHHHFHFGGHHHHDFHHHH?33332222///?//>/----;-..:;00000BF-@=A--.../0:00:0.0000000:0:0:0000::00000000/;.//:;.9./..0:::0000000000..;.:...;:
@M03495:530:000000000-LYBTV:1:1108:11706:23227 2:N:0:CCAGGAAA+TAGACAAT
ATATTTTGCCGTTGATAAACCACCCTCCCTGTGGTCGTTATCTTGCTCCTTCTGTCGTCAACGAAATTTACTAATTCCAAAGCTCACATGCTGACAGATCGGAAGAGCGTCGTGTAGGGAAAGAGTGTATTGTCTAGTGTAGATAATGGGGGGCGGCGGTTCATTTAAAAAAAAAAAAAAAAAAAATAGTAGTGAGATGTACTATCTACAGTAATATGATAAGTAAAGTTACACGATAATACTGAGTATAA
+
BCBBCFFFFFDCGGGGGGGGGGGGGHHGGHHFGHGHGFGHHHHHHHHHHHHHHHHHGGGHGHGGGGHHHHHHHHHHHHHHHHHHHHHHHHHHH4GHFFGHHGAGGHHHGGGEEGFGGHGHHHHHHFGHHHGHDHFHHD3B322D>22220<>-----<---.0:0000:0:9>;=-9-<-------.00<000/0000000000<000<00000:000<000<000000::000.-...<0000000000<
@M03495:530:000000000-LYBTV:1:1108:18942:23266 2:N:0:ACAGGAAA+TAGACAAT
ATATTTTGCCGTTGATAAACCAGCTAATCCTGAAAAAAAAATCAAAGCTAAAAACTACAATGCTAAGACCACGATGTGACTGCTATCAAAGTTAGATATATATGTAAATTATTCATCTGTCAAATCCTAGAATTATATCATACCTGCTCCAGCAATCACGACCTGTAATGGTTTAGTGGGTTGTTCACTGTTTCTGAAAAATGAAGATAGTTGTCCAGCTTCCAAAAAGTTTATTGTGTTTTCTAGTGGAG
+
ABABBFFFFFBBGEEGGGGGGGHHHHHHHBGHFGHHHGGGGHHHHHGHHGGHHHGHHHGHHFFHHHHHGHHHGGHGHHHHGHHHHHHHHHHGGGFHHHHHHHHHHHHHHHHHHHHHHHHGHHHHHHHHHHHHHHHHHGHHHHHGHFFHHGHFHHHHHHHGGGGGHHHHHGHFGHHH1FFHEGGGHHHHHHHHHHGGHHHHCCHFHGGGHHGHFH0CFGGHHF;C0:.:EFFGGGGGGGGGEGGGBFGGGFE
@M03495:530:000000000-LYBTV:1:1108:21145:23325 2:N:0:ACAGGAAA+TAGACAAT
ATATTTTGCCGTTGATAAACCAGGACTCAGGCTGGACCAAAGCTCACATGCTGACAGATCGGAAGAGCGTCGTGTAGGGAAAGAGTGTATTGTCTAGTGTAGATCTGGGGGGTGGGCGGGGTATTTAAAAAAAAAAAAAAAAAGAATAGTGAAAGAAGAACAAAACGGAGTAAGACAACAACACACATCGTCACACGCACATACATATGCAGAGACTGACGAGAGCACCTATACAGAAAAGTGTACAAGTA
+
BCBCCFFFFFCCGGGGGGGGGGHGHHHHHHHHHHGHHHHHHHGHHHGHHHHHHGHHHHHHHGGGGHHGGEGFEFFHHHGGHHHFHFGGHHHHDGFGEHF@@@4B4443FEC---<-.-----.<:000:00-<---<---99-...00000000:/./0///:...-<...<<000//........<00.<..<0:---9-<0<000000<00.</00009.-9-.0..:000000000</0000::0000
@M03495:530:000000000-LYBTV:1:1108:19416:23340 2:N:0:ACAGGAAA+TAGACAAT
ATATTTTGCCGTTGATAAACCAGGGACTCAGGCTGGACCAAAGCTCACATGCTGACAGATCGGAAGAGCGTCGTGTAGGGAAAGAGTGTATTGTCTAGTGTAGATCTCGGTGGGGGGCGGGGCATTTAAAAAAAAAAAAAAAAAAAAAAACGGTTTCAGTATGTCATAAGAACTGAAATAAGATGAACATAGGATAGGATAGACGATTGATCTCAGTCTTATCATCAGATATCGAACCGATAAAAAGCGCG
+
ABABCFFFFFCBGGGGGGGGGGHGGGGHHHHHHHHGHHHHHHHHHHHHHHHHHHHHHHHHHHGGGGHHHGGGGEFHHHHGGHHHHHEGHHHHHBFGGHB@44@444B4B?/?////--9-----;00990;B->-:--:---9--9-9--.-....000;000000000000/00000000B0000:000000000;/00000:.-...000009000:000000:009900:../.---:-.000...--
@M03495:530:000000000-LYBTV:1:1108:19240:23360 2:N:0:ACAGGAAA+TAGACAAT
ATATTTTGCCGTTGATAAACCAAAGCTCACATGCTGACAGATCGGAAGAGCGTCGTGTAGGGAAAGAGTGTATTGTCTAGTGTAGATCTTGGTGGGCGGCGGGTCATTAAAAAAAAAAAAAAGAAAAAAAATAAAAGAGGTAGACGGTAGGCACTAAGTCAATATAGGTATGAGAGAGATGTGAAGTCTAGAAGGTGAGATCGCACGAGGTGTTGATCATAGGTTAGAGTTACGTGGTTAGAGATGCCACA
+
CCCCDFFFFFCCGGGGGGGGGGHHHHHHHHHHHHHHHHGHHHGHGGGGHHHGGGGFGHHHHGHHHHGHHHHHHHHFHHHHHG55B44@B4B@3?1/1/>/<////0111?111A<?C?C:@-..;//.-9-.00009./.00;00......00.9000:0;0000009;9009000...00;000000000009.909:000...--.;-;.0..00000;B0;00:0090;0.//...0.000000000.
@M03495:530:000000000-LYBTV:1:1108:13270:23377 2:N:0:ACAGGAAA+TAGACAAT
ATATTTTGCCGTTGATAAACCAGGGACTCAGGCTGGACCAAAGCTCACATGCTGACAGATCGGAAGAGCGTCGTGTAGGGAAAGAGTGTATTGTCTAGTGGAGAGATAGGTGGGGGGCGGGGGCTACAAAAAAAAAAAAAGAAGATTCAGAGGAGGGGTACATGCAAGACAGAGATAACTACAAAGGACACCAGAGCTCCAGCTGACGAATTATGACACTGTAAGGAGTAAATCAGCGAGATACATATCGA
+
>AAABFFFFFBBGGGGGGGGGGHGG22GHGHHGHGGFGGHHHGHFHHHHGHHHFFHHHHHHHGGGEHHHGGGGEEGHHHGGHGHEHHHHBGHFFF4G@F@1313//3B3B?B?///;@---9---..///..--9---9@.9./9//;;;/9..9.--..////;///.9B.B/./:;B/9;////..9.;AA9..//////9/;/.;.-.;//9/9/////9/9//..9/;B////.---9///////..
@M03495:530:000000000-LYBTV:1:1108:4339:23418 2:N:0:ACAGGAAA+TAGACAAT
ATATTTTGCCGTTGATAAACCACCCTCCCTGTGGTCGTTATCTTGCTCCTTCTGTCGTCAACGAATTTACTAATTCCAAAGCTCACATGCTGACAGATCGGAAGAGCGTCGTGTAGGGAAAGAGTGTATTGTCTAGTGTAGAGGTCGGTGGGGGCGGTCGTATTTAAAAAAAATACTGCAAGATCATTCGATGTGGCCAATGCAGTGTAGTCATACCAATCACACTATATCAATAAGAGTAACACGATAAT
+
AAABAFFFFFBBGGCGGGGGGGGGGHHGGHHGHHGHGGGHHHGHHFHHHHHHGFHHGGGGEH?FGHFHHHHHHHHHHHHHHHHHHHHGHHHHGHGHHHHHGGGFGGFGEEE>EHCFGGHHAFCGBFGHHHHDHBHH?D33B32222/>/C?/<--------.:/000009-;;.;0000000//;///////;.//../;/9///9///:/;9///////:9///////////;///://///;/.9.../
@M03495:530:000000000-LYBTV:1:1108:11071:23422 2:N:0:ACAGGAAA+TAGACAAT
ATATTTTGCCGTTGATAAACCACCCTCCCTGTGGTCGTTATCTTGCTCCTTCTGTCGTCAACGAATTTACTAATTCCAAAGCTCACATGCTGACAGATCGGAAGAGCGTCGTGTAGGGAAAGAGTGTATTGTCTAGTGTAGATATAGGTGGGTGGGGCGTATTTTAAAAAATAAAAAAAGAAGAACAATTAATATTTGTCTTACAACAGAATTAGAGTACAAATAAGATCATCTGATCAAATGACAGAAAA
+
AAABBFFFFFCCGGGGGGGGGGGGGHHGGHHHHGGHGGGHHHHHGEHHHHHHHGHHGGGGGGGGGHHFFHHHEHHHGHHHGHDHHHHFHHHHGHHHHHHHGGGGHHHGGGGEGHHHHGGHHGHHFGGGHH3?BFF3F333332>222222?//////.---.<000<0<D@.:0000@9...////:/000000009000;90;00/./9;C/9B//;///////;/99////////////////9//9//
@M03495:530:000000000-LYBTV:1:1108:18465:23424 2:N:0:ACAGGAAA+TAGACAAT
ATATTTTGCCGTTGATAAACCAGGACTCAGGCTGGACCAAAGCTCACATGCTGACAGATCGGAAGAGCGTCGTGTAGGGAAAGAGTGTATTGTCTAGTGTAGAAGTAGGTGGGGGGCGGGGGATTAAAAAAAAAAAAAAAATGAATGAACAAGAGGTGATAAAACATGAAGTATGCAAACGTAAACAAGAATAGACGTAGAGATATACTAAACGAAGTGAGCAGATGACACGAAAGGTGCGAGCATTCAGG
+
ABBBBFFFFFCBGGGGGGGGGGHGHHHHHHHHHHGHGHHHHHHHGHGHHHHHHHGHHGHGHGGGGHHBEFFGEGGHHHGHHHGGEFGGHHHH@FBFGGF44344344DD3BF//>--::----;/00;0::BF;=ACC;--.00:000000///..0.000;000.00:0000000000;.....09.///00900.....0000;0000000...:.00900//000990.9....000-.---009000
@M03495:530:000000000-LYBTV:1:1108:18850:23436 2:N:0:ACAGGAAA+TAGACAAT
ATATTTTGCCGTTGATAAACCACCCTCCCTTGGTCGTTATCTTGCTCCTTCTGTCGTCAACGAATTTACTAATTCCAAAGCTCACATGCTGACAGATCGGAAGAGCGTCGTGTAGGGAAAGAGTGTATTGTCTAGTGGAGATATAGGTGGGCGGCGGGGCATTTAAAAAAAAAAAAACTAACATATAAATAAGTAGGAAGCCGCAACTACAGACAACGATGCAAGTGCGAATGATATGCAAGAAAGAAAGG
+
ABACCFFFFFCBGGGGGGGGGGGGGHHGGGHFHHHGGGHHHHHHHHGHHHHHHHHGCFHGHGGGHHHHHHHHHHHHHHHHHHHHHHHHHHHGHHHHHHHGGGGGHHGGGGEEFGHGGGHHHHHGHGHHHFDFGGG3?0B/2222>>D2<////--<:----/90000;F-@-;:@--.//;////:////////:////...;9-9-9/////./:.-....//////-.;-///////99;/////.//.
@M03495:530:000000000-LYBTV:1:1108:25548:23443 2:N:0:ACAGGAAA+TAGACAAT
ATATTTTGCCGTTGATAAACCAGCTAATCCTGAAAAAAAAATCAAAGCTAAAAACTACAATGCTAAGACCACGATGTGACTGCTATCAAAGTTAGATATATATGTAAATTATTCATCTGTCAAATCCTAGAATTATATCATACCTGCTCCAGCAATCACGACCTGTAATGGTTTAGTGGGTTGTTCACTGTTTCTGAAAAATGAAGATAGTTGTCCAGCTTCCAAAAAGTTTATTGTGTTTTCTAGTGGAG
+
>A?AAFD5FFDAGGGGGGGFGGFFHHGHHFFHGFHHHGGGGHFHHHF2GFDGFGGHHFHHGHHHHHGHHGHHGGHGHHGBFE3GHFHHGHEFGHHHHHFFHHHHGFHHHHHHBFBGHHHHFHHHHHHHHHFHHHHHFHHHHHHBGGGFGBFGBFGHFFHGACCAF?DGGHGGGFHH=FCHEGGDHHGHHHHGFHHFFHGGCCGGHEFHHFHCGC;;CCC0:C:0<C:CDBFGGGGGFBB/990;0F9CAFA
@M03495:530:000000000-LYBTV:1:1108:20727:23448 2:N:0:ACAGGAAA+TAGACAAT
ATATTTTGCCGTTGATAAACCAGTCGGACCAAAGCTCACATGCTGACAGATCGGAAGAGCGTCGTGTAGGGAAAGAGTGTATTGTCTAGTGGAGGTTTTGGTGGGGGGCGGGGCTTTAAAAAAAAAAAAAAAAAAAAATAATGGAGTCAGAGAATGAAGGAAATAGTGTCATAGACATACAGAGAGCGTGTAATGGACAGTAGATGATTCAGACTGCGATGAGAGAAGCTAGTGTTACTAAAAGGAGTGAG
+
ABBCCFFFFFCCGGGGGGGGGGHHHGGGGGHHHHHHHHFHHHFHHHHHHHHHHGFFEHHHGEGCEEFBFGGFHHHHHHHGHFHH4FDFGFB131112B10>??///>--9A---;;B0BB0:>>AACF;:----:=--.00000:/9/0000/0000000.//000;00000000000:0000//9.-:;;/;0;0000:0000000:00:00:00::-..0000.0/900:000000000000././.00
@M03495:530:000000000-LYBTV:1:1108:18440:23463 2:N:0:ACAGGAAA+TAGACAAT
ATATTTTGCCGTTGATAAACCAGGACTCAGGCTGGACCAAAGCTCACATGCTGACAGATCGGAAGAGCGTCGTGTAGGGAAAGAGTGTATTGTCGAGTTATATGTACCGTGTTCACCGGTCAAATACTAGAATTATATAATACAAGCTCCAGCAATCACGACCAGTAATGGTATACTGTGTTGTACACTGTTTATGAAAAATGAAGATAGTTGTGCAGCTTCGAAAGAGTTTATTGAGTTTTCTAGTGTAG
+
BBBBBFFFFFBBGGGGGGGGGGHA4A4BFG4BAF2GGBGHHCFB3FDGHFBFFHHBCF531EEFEHHCEE1E0?F2FG?FE1B?CGG4FF444B1?>3144B44?4B4/?/0B?43??/>/?2B?323B32F33B333222F2@22?2222220?FF1C<//-<01><1GG11<G1100=</.<00==00<=G0=<0;;0:.00000000:0;0.;;0//;9-;...990990;;00:00;009000000;
@M03495:530:000000000-LYBTV:1:1108:24295:23486 2:N:0:ACAGGAAA+TAGACAAT
ATATTTTGCCGTTGATAAACCACCCTCCCTGTGGTCGTTATCTTGCTCCTTCTGTCGTCAACGAATTTACTAATTCCAAAGCTCACATGCTGACAGATCGGAAGAGCGTCGTGTAGGGAAAGAGTGTATTGTCTAGTGTAGCGCTCGGGGGCGTGAGGTGGATATAAACAAAATAAAAACAATGTTGAGCCAAGGCATTGAAACCATAGCATGAAAGCACTAAGAAAAACGTGGTAACACCAAGACACATG
+
BBABBFFFFFBBGGGGGGGGGGGEGHHGGFGGHGHGGEEDHHHHFGHHFHHHHHHHAFGFGHGGGHHBGHHHHHHGHFHHFHHHHHHHHGGHHHFGFGHHFEGGFHFEEFEFGH233FGBFHHCFF3FHHHH3333FHG333//?<<//>-----..:::.:00:00909.9A0:0;;0...0000;0=0///..:;00/99//..;//;9//;FBB//.///:///...-....;////9.;.../.;//
@M03495:530:000000000-LYBTV:1:1108:12695:23518 2:N:0:ACAGGAAA+TAGACAAT
ATATTTTGCCGTTGATAAACCAGGGACTCAGGCTGGACCAAAGCTCACATGCTGACAGATCGGAAGAGCGTCGTGTAGGGAAAGAGTGTATTGTCTAGTGGAGAGATCGGGGGGGGGCGGATGCTTTAAAAAAAAAAAAGAAAAAATAAAGAGAGGATTAGTGCAGGAAAGACAAGTACAATGAGCATTATACATTGTCTGATGAGTTGTCAGAGCTCGTCCATAACTAGAGATCAGTCACACATACTAGG
+
AAAABFFFFFCCGGGGGGGGGGHGGGGHHHHHHGHGHHHHHHHHHHHHHHHHHHFHHHHFHHGGGGHHHGGGGEEHHHHGGHHHFHFHHHHHHDGGGGHD1@13/?33/>/>B--99-9----/0000:0::B9----=.;.//:;.00;0:/;9../00000000.://.////.0000000000000::000000000000000000:0000:/0:9-..90:00000;000:0:000000.000000/
@M03495:530:000000000-LYBTV:1:1108:11008:23526 2:N:0:ACAGGAAA+TAGACAAT
ATATTTTGCCGTTGATAAACCAGCCTCCCTGTGGTCGTTATCTTGCTCCTTCTGTCGTCAACGAATTTACTAATTCCAAAGCTCACATGCTGACAGATCGGAAGAGCGTCGTGTAGGGAAAGAGTGTATTGTCTAGTGTGGGTTGAGCTGGAGGTCGGGTTGAAATATGAAATGTGAGAAGTGGATCATGATGGCATGGAGCACGATCAAGGATGGACAATAAGTGGTGATTTCTGTCTCACTGTTCACAA
+
AA1>AFFBFFDA?E1EGEED1AGE0AEG0BAAAA0BE00AF2FDDAAAGHFBG1F2///G/1B/FCCGGDGDF1DDFGH100FG11@GG1GHG0F10@CF>EFFC00>EGEE//011/00<GBGD1BFF22BB2>2B1B1?/?//@F111@00//0>>-<><01111=11>1==00=0=0C<<0<00.0=;000//:..0//.::C...00/.0/./;0.00000000900000;000900;//;/;////
@M03495:530:000000000-LYBTV:1:1108:16385:23551 2:N:0:ACAGGAAA+TAGACAAT
ATATTTTGCCGTTGATAAACCAGTCTCCAAAGCTCACATGCTGACAGATCGGAAGAGCGTCGTGTAGGGAAAGAGTGTATTGTCTAGTGTAGATATCGGGGGGGGGGGGGTGATTAAAAAAAAAAAAAAAAAAAGGTAATAGAGAGCGAGGTAGTAAAGAAGATAAACAGAAGGTATAAAAGAACGATGTAGGAATGTGTGTAGTATGTAAGACTATATGATTTGTGAATGTAGAATCAGTACAGCATTGT
+
ABBCCFFFFFCCGGGGGGGGGGHHHHHHHHHHHHHHHHHHHHHHHHHHHHHGEFGHHHGEFFEEGHHHGHHHHHHHHHHHHHDGHHHGD@4344B@B1>///--9------9.00000:0;@B=:@;A@-;---..000000000..----.00000000;/0000000//00.00000900../.....00;00;090;..00009000000000;9;0090000/0000090000000:000009000;
@M03495:530:000000000-LYBTV:1:1108:20372:23570 2:N:0:ACAGGAAA+TAGACAAT
ATATTTTGCCGTTGATAAACCACCCTCCCTGTGGTCGTTATCTTGCTCCTTCTGTCGTCAACGAATTTACTAATTCAAAAGCTCACATGCTGACAGATCGGAAGAGCGTCGTGTAGGGAAAGAGTGTATTGTCTAGTGTAGAACTCGGGGGGGGGCGTGGTCTTAAAAAAAAAAAAAAAAAATAAGAATATAGACATCTAGCAGATAGGATAGCGCATGAGATGTGCAATACAAAGAGAAAAAATAGGAGG
+
BCCCCFFFFFCBGGGGGGGGGGGGGHHGGHHHHHHHGGGHHHHHHHHHHHHHHHHHGGGHGHGGGHHHHHHHHHHHHHHHHHHHHGHHHHHHHHHHHHHHGGGGHHHGGGGGGHHHHGHHHHHGBGFHHHHDFGGFH3B3B22@@@///<<-9---9-<-.0<11111<<--<-C--9----.0111:0111110110111100/011/01001---..0011:<111111<000////0</.-.<000/.
@M03495:530:000000000-LYBTV:1:1108:7136:23601 2:N:0:ACAGGAAA+TAGACAAT
ATATTTTGCCGTTGATAAACCACCCTCCCTGTGGTCGTTATCTTGCTCCTTCTGTCGTCAACGAATTTACTAATTCCAAAGCTCACATGCTGACAGATCGGAAGAGCGTCGTGTAGGGAAAGAGTGTATTGTCTAGTGTAGATGTTGGGGGGTGGGGGGTTGATTAAAAAAAAAAAAAAAAATATACATATAATGTAAGGAAGGAAATATGATAATATATGTACGAGTAACTGAGACTGTGAACACGAACA
+
ABAABFFFFFCBGGGGGGGGGGGGGHHGGHHHHHHHGGGHHHHHHHHGHHFHHHHHGGGHGHGGGHHHHHHHGHHHHHHHHGHHHHHHGHHHHHHHHHHHGEGGHHHGGGGGGHGHHGHHHHHHGHHHHFH3BDGFG33?332222>=///--:----9--:/0000990--;;---9---9.0000000:0000000000/.:.//009000000000000;0.9...9BBBF000000000:0/:;.--
@M03495:530:000000000-LYBTV:1:1108:8414:23601 2:N:0:ACAGGAAA+TAGACAAT
ATATTTTTTCTTTTGGAGATCAGACCGGAAACGCGCACTACCAACCTTACGGTAGAAAGGCCCTTGGGGAAAGGGAAGGTGTTCTCATCTCCGGAGCAGGTGGGGGAGAGAAAGCGGGAGTTCTAGAAAAGACGGCAGTCGGGGGGTTTTCACCTGCTCAAACAACAACCAATAACACGAGCACCGACTATTGTATGTAAGCACGCTGGCTGACCTAAGCGAAGTAGAATATCAAGGATGCAACACTGCGC
+
>11>1B@F11133BA1111A1111A00000AB/A///A/1B01A//A111A>0//12110////B0E////?00//0//B11/2B22>1211//?>//0?01/////</?/1110/----.<00<0000</./<.---//.-:--9----/B///9-/;///;-9-;-A-9-9FBFB/;-----------///99///////9----9----9-;/;9//-----/////;//9///9//-///-;///--
@M03495:530:000000000-LYBTV:1:1108:11048:23617 2:N:0:ACAGGAAA+TAGACAAT
ATATTTTGCCGTTGATAAACCACCCTCCCTGTGGTCGTTATCTTGCTCCTTCTGTCGTCAACGAATTTACTAATTCCAAAGCTCACATGCTGACAGATCGGAAGAGCGTCGTGTAGGGAAAGAGTGTATTGTCTAGTGTATAGCTCGGTGGGGGGGGGAGCTGTAAAAAAAAAAAATATAAATAAAGACGTCAGCACATAATAGGTGAGTGATATATGATATCGTTCACAATTGATTGTGAAGTCTTGTGT
+
BCBCCFFFFFBBGGGGGGGGGGGGGHHGGHHHHHHHGGGHHHHHHHHGHHHHHHHHGGGHGHGGGHHHHHHHHHHHHHHHHHHHHHHHHHHHHHHHHHHHGEEGHHHGGGGEFHHHHGHHHHHHGFHHGHHDGHHGHH3B33222@B?/?A///------..0:000:0-:>99--.00009009000/...9.00./:000000000.:000;09;000000./.:00000000000000000:00000/
@M03495:530:000000000-LYBTV:1:1108:11750:23658 2:N:0:ACAGGAAA+TAGACAAT
ATATTTTGCCGTTGATAAACCAGCTAATCCTGAAAAAAAAATCAAAGCTAAAAACTACAATGCTAAGACCACGATGTGACTGCTATCAAAGTTAGATATATATGTAAATTATTCATCTGTCAAATCCTAGAATTATATCATACCTGCTCCAGCAATCACGACCTGTAATGGTTTAGTGGGTTGTTCACTGTTTCTGAAAAATGAAGATAGTTGTCCAGCTTCCAAAAAGTTTATTGTGTTTTCTAGTGGAG
+
ABABBFFFFFBBGGGGGFGGGGHCHHHHHHHHFHFFHECGGHHECGDBHFDEGHEHHGHFHHHHHHHHGGHHGGEFGHHHHHB4EFEGHHHFGDFHHEGHGHHHHHGHHHHHHHGHHHHHHGFHHFHHHHGHHHHHHHHHHHHEGHHHHHGFGFHHHBFA?BDDHHFFHHHHHHHHGHGGGGGGHHBGHEHDDGGHD0<DCCGBGGCGFFHGCF:CCFGGCF/<CG.;9CFGFGG0;BBBFFBFFGGBFF.
@M03495:530:000000000-LYBTV:1:1108:19319:23666 2:N:0:ACAGGAAA+TAGACAAT
ATATTTTGCCGTTGATAAACCAGCTAATCCTGAAAAAAAAATCAAAGCTAAAAACTACAATGCTAAGACCACGATGTGACTGCTATCAAAGTTAGATATATATGTAAATTATTCATCTGTCAAATCCTAGAATTATATCATACCTGCTCCAGCAATCACGACCTGTAATGGTTTAGTGGGTTGTTCACTGTTTCTGAAAAATGAAGATAGTTGTCCAGCTTCCAAAAAGTTTATTGTGTTTTCTAGTGGAG
+
>AAAAFFFFFCAGGGGGGGGGGGHHHHHHGHHHHHHHGCGGHFHHHFEGGGFHHGFHHHHGHHHHHHHHFGHGEHGGHHBGHHGHHBGHHHGGHHHHHHHHHHHHHHHHBFHHHHFFHGHFHHGHGFFHHEHHGHEHBHGHHHFFHGHHHGH2GFGFHHGFGGF<FFGHHGHFGFD<1FGGF?EHHGHHHHHDGHHG0DD<CDDFBGFBGH0CG:GF:CCCG/;:0;CAFFBCFGGFF:FBB0;FFGFA0C
@M03495:530:000000000-LYBTV:1:1108:12718:23706 2:N:0:ACAGGAAA+TAGACAAT
ATATTTTGCCGTTGATAAACCACCCTCCCTGTGGTCGTTATCTTGCTCCTTCTGTCGTCAACGAATTTACTAATTCCAAAGCTCACATGCTGACAGATCGGAAGAGCGTCGTGTAGGGAAAGAGTGTATTGTCTAGTGGAGATATCGGTGGGGGCGGTGTAATTAATGAAAAAAAAAAAAAAGAGAAGTAAAATGAGACGTGAGGTTATCAATGTTATTAAATGTGAAACCAAAATATACTGGCTGACTCA
+
ABBBCFFFFFCBGGGGGGGGGGGGGHHGGHHHHHHHGGGHHHHHHHHHHHFHHHHHGGGHGHGGGHHHHHHHHHHHHHHHHHHHHHHHGHHHHHHGFHHHGGGGHHHGGGGGGHHHHGHHGHFGGHHHHHHDDGHHHF0??222@2?@<?////-----.00;0;000;000A??-9-;-;-..9/0/0;000090000......//00000009000900000:0:000.....00000090./..;000
@M03495:530:000000000-LYBTV:1:1108:8938:23712 2:N:0:ACAGGAAA+TAGACAAT
ATATTTTGCCGTTGATAAACCAAAGCTCACATGCTGACAGATCGGAAGAGCGTCGTGTAGGGAAAGAGTGTATTGTCTAGTGTAGATCTCGGTGGGGGGCGGAGACTTAAAAAAAAAAAAAAAAAAAAATATAGATGCAGAAGAGGAATCTGTTATAACAACAGCAGAAAACAAATTAATAAAAAAACGGATAATTTGACAACACTGTAGTAGATGTATAAATTCAGTACAGTGGGCAAAAGTTCTATAAA
+
BCBCCFFFFFCCGGGGGGGGGGHFHGHGHHHHHHFHHHHHHHHHGGGGHHHGEGGEGHHHHGGHHHHHHHHHHFHGDGGHH5B5344B4@?11?E///-<-----.:11111<9A@==<-<<-<---9-.:1111110011/00...<00111111:11:0.</</.//0/<...::<111111:--.-....01111:111...001111<11:<11111111<111111111/9./9.//011111111
@M03495:530:000000000-LYBTV:1:1108:12539:23716 2:N:0:ACAGGAAA+TAGACAAT
ATATTTTGCCGTTGATAAACCAAAGCTCACATGCTGACAGATCGGAAGAGCGTCGTGTAGGGAAAGAGTGTATTGTCTAGTGTAGATCTAGGGGGTTGTCGGGGGATTAAAAAAAAAAAAAAACACAACAAATTATGTCAGAGCCGTTACAAGAATCATACCTCCAACACGCATCCTAGTGTGTCTTGCAACTGTATCGAATAATGACATACGTTTATGTCCAATCGTACTGTATTAATTAGCATGACAAT
+
BCCCCFFFFFCAGGGGGGGGGGHHHHHHHHHHHHHHHGHHHHHHGGGGHHHGGGGGGFHHHG3GHHHHHGHHHFFDGFHHHF@BB44444B311///>/3/>/<//??22>22/<<---<-;-...:.=.9;00;00090000/.-....000/:000000900./00...--.-/900900090;000000//0000../0.000000000.0//.00000009/.....00000000900/00:00000
@M03495:530:000000000-LYBTV:1:1108:23922:23718 2:N:0:ACAGGAAA+TAGACAAT
ATATTTTGCCGTTGATAAACCAGGATCAGGTGGACCAAAGCTCACATGCTGACAGATCGGAAGAGCGTCGTGTAGGGAAAGAGTGTATTGTCTAGTGTAGGGCTCGGGGGGGGGGGGGTGATTTAAAAAAAAAAAAAAAAAACATAAAGGAGGTCACGTGTAGATCAATACAACAATCAAATACGATTACTGACACACAGATACGCATAATATAGAGTAGAGATGCAAAGACTGCGTGAGAGCTATAGTTA
+
ABABCFFFFFBACGGGGGGGGGHGHHHHHHHHGHHHHHHHHHHHHHHHHHHHGHHHHHHGGGGHHHGAEEEFFGGHGHHHGHHGHHHHHHFGHFHFG44331211>>/ED-----;---::0000009B=9@;:----@;--..000000/.../00.:./90;9000009000:.00000000.....0000009/.;.0;B0.;...000090::000000000009///:0/..:..90.0:000900
@M03495:530:000000000-LYBTV:1:1108:9018:23722 2:N:0:ACAGGAAA+TAGACAAT
ATATTTTGCCGTTGATAAACCAGGACTCAGGCTGGACCAAAGCTCACATGCTGACAGATCGGAAGAGCGTCGTGTAGGGAAAGAGTGTATTGTCTAGTGACTAACAAGTTGGTTGGGGTAGCGGTTAAGAAAACATATAGGATGTTTTGATTTTAGTTGGATTTGGAACTTGATGCCTCCAATGAGAAAAGAACAGACACCAGATCGGGGCCGAAACGGTAATAGAGAATGAAGAGTATTATGGTCAAATG
+
AABBBFF5DDDAFGGGGFGGGCGEHFHHGHHHGHGHBGGA2BFGFGFFGHFGHBFFHGEFGG1EECGCEAEE0?GCFFF31B13?GFFFGHBBB4BGH344443B33234?3/////>/?/3//?//33B22@2/@<22@222<11?<0/1?1110?11?1<111>11111>FH1G000.//=/00<0</<..///:.//.;:.0::.-;------:.....////////;//:/.//////;/;:F//BB
@M03495:530:000000000-LYBTV:1:1108:10559:23745 2:N:0:ACAGGAAA+TAGACAAT
ATATTTTGCCGTTGATAAACCAGGGACTCAGGCTGGACCAAAGCTCACATGCTGACAGATCGGAAGAGCGTCGTGTAGGGAAAGAGTGTATTGTCTAGTGTAGATCTCGGGGGGGGGCGTATCATTAAAAAAAAAAAAAAAAAAAGAATAGGGTGGGGAGGGGAGGAGTATAGAATGAAAGGAGAAAACATACGATGATAAAGAGACAGGGTAACTAGATAGAGCTAAGTAATGAGTGTATATCACGAGTG
+
ABBBCFFFFFBCGGGGGGGGGGHGGGGHHHHHHHHGHHHHHHHHHHHHHHHHHHHHHHHHHHGGGGGHHGGGGEEGHHHGGHHHHHHHHHHHHBB4BGHG4@34444B?E/E<--<-<9--..00:0:::BCFAF-<<@-9-<--...0000.<9---.----.--.9//00000<00000./...0//<0<0..<.00000:0/<///..<//0000000000000000000000<00<00<0009.-.9
@M03495:530:000000000-LYBTV:1:1108:8528:23756 2:N:0:ACAGGAAA+TAGACAAT
ATATTTTGCCGTTGATAAACCAGGACTCAGGCTGGACCAAAGCTCACATGCTGACAGATCGGAAGAGCGTCGTGTAGGGAAAGAGTGTATTGTCTAGTGTAGATATCGGTGGTTGGCGTGTGCATAAAAAAAAAAATAAAATAAAACTAGAATGTTGTCAGAAACATGAGGAGAATGATGAATATATTGAATACATGATGAGAGATAATATATAAAATCATAAGTTGAGCAGACTAAGACATGGTGCAAGT
+
BCBCBFFFFFCCGGGGGGGGGGHGGHHHHHGHHHGHHHHHHHHHHHHGHHHHHHHHHHHFHDGGGHHGGGGGEGHHHHGGHHHHHGHGHFHHFGDGFHH44@44444?//?///?/?<//?/33D33DD2B/B//-0<11=111111<=00000000/000000//::00/:...00:0000:000:0;00000:000:00000.000000;00:0000000000000000//.000:00/00/:0:00:0
@M03495:530:000000000-LYBTV:1:1108:26818:23777 2:N:0:ACAGGAAA+TAGACAAT
ATATTTTGCCGTTGATAAACCAGCTAATCCTGAAAAAAAAATAAAAGCTAAAAACTACAATGCTAAGACCACGATGTGACTGATATCAAAGTTAGATATATATGTAAATTATTCATCTGTCAAATCCTAGAATTATATCATACCTGCTCCAGCAATCACGACCTGTAATGGTTTAGTGGGTTGTTCACTGTTTCTGAAAAATGAAGATAGTTGTCCAGCTTCCAAAAAGTTTATTGTGTTTTCTAGTGGAG
+
1>1AAFFBF1AAF?CAGEGFG00FHHGGFGEDFGHHFE?EEH1BGHDHFGBGDGEFGCGA1GGGFFGB1>GGECE>EFGEDD1FGE1BGHHDBDFGEHHHHBGHFGFGF>FHEFHGHHBFGF2BGGHHHHGHHGF2GFHEHGF0FGFFDC<1BCFHFFHCC@CGB?GGEDFG1GHH1<0..<<EH1FG0DDGGFHF0D0=CG00=DB0FHC0GC0:0GF0;C/0CF..CF090CFFFFFC//00;0;0.99
@M03495:530:000000000-LYBTV:1:1108:22238:23806 2:N:0:ACAGGAAA+TAGACAAT
ATATTTTGCCGTTGATAAACCAGCTAATCCTGAAAAAAAAATCAAAGCTAAAAACTACAATGCTAAGACCACGATGTGACTGCTATCAAAGTTAGATATATATGTAAATTATTCATCTGTCAAATCCTAGAATTATATCATACCTGCTCCAGCAATCACGACCTGTAATGGTTTAGTGGGTTGTTCACTGTTTCTGAAAAATGAAGATAGTTGTCCAGCTTCCAAAAAGTTTATTGTGTTTTCTAGTGGAG
+
ABABBFFFFFBBGGGGGGGGGGHHHHHHHGGGGHHHHGGCGHHGHHHHHGHHGHGHHGHHHHGHHGHGHHHHGGHGHGHHHFHHHHHHHFHGHHHHHHGHHHHHHHHHHHHHHFGHHGHHFHHHHHHHHEHHHGHHHFGHHHHFHHHHGBFFHHHFHGHFFGGDGHHFHHHDHHGHFGHHEFGGHHHHHHHHHHGHG<DGGGHFHHHGHGHHFH;CCHBFGF:<CG:;EFFFFGGGGGFCFFFGGGGFABE
@M03495:530:000000000-LYBTV:1:1108:17397:23850 2:N:0:ACAGGAAA+TAGACAAT
ATATTTTGCCGTTGATAAACCAGGACTCAGGCGGACCAAAGCTCACATGCTGACAGATCGGAAGAGCGTCGTGTAGGGAAAGAGTGTATTGTCTAGTGTAGATGTCGGTGGTGGGGGGCTCGTTGAAAAAAAACAAAAAATAAAAGAAAGGCATGGAGGTCGGATTAATTTGACTAATAATGAGCGCAACGACATAGAGTAAATTCACGGAGAAAATATGTAACACGTGCAGGCTGAAATAACAACAACTA
+
AAAABFFFFFBBGGGGGGGGGGHGHHHHHHHHCFGGGHHHFHGHHGHGGHGFFHHHEGHHGGGCFHGGFGGEEBFGHGHHGHFGGHHHHHH4B?FDG3?4FB4444////<//<//>9--.--;/.9B0F;9-....9.-.;:///..//.;./.9/....-9-../////////://;////9/------.-9./////9///////..-.-;/./////9//999:..A/.....///////9....//
@M03495:530:000000000-LYBTV:1:1108:19734:23859 2:N:0:ACAGGAAA+TAGACAAT
ATATTTTGCCGTTGATAAACCAGGGACTCAGGCTGGACCAAAGCTCACATGCTGACAGATCGGAAGAGCGTCGTGTAGGGAAAGAGTGTATTGTCTAGTGTAGGTCTCGGTGGGGGGCGGGGTATTGAAAAAAAAAAAAATAAAAAGAGTGTGGGGTGATGAAAGATGAACAATACATCAAGTAGGGAAGGGAGATGAGATCGAAGCCGAGATCACTCAGCCAGGTACAGATCACTCTGATATCAGCAAGA
+
ABABCFFFFFBBGGGGGGGGGGHGGGGHHHHFHHHGHHGHHHHHHHHHGGHHHGHHHHHHHHGGGGGHGGGGGFGHHHHGHHHHHG@GHHFGHBBBFGHD44333444B?>E/E//--9----.:::0000:9:-@;---.0:000../0000..-.-.0::000/000000/000:000000000.:......./000;00:./.-.-;9-:00/;0/00/...0000000:0/0000;00000:00//;
@M03495:530:000000000-LYBTV:1:1108:21284:23867 2:N:0:ACAGGAAA+TAGACAAT
ATATTTTGCCGTTGATAAACCAGTCAGGAGTCCAAAGCTCACATGCTGACAGATCGGAAGAGCGTCGTGTAGGGAAAGAGTGTATTGTCTAGTGTAGAGCATGGGGGGGGGGGGCGCATCAAAAAAAAAAAAAAAGAATAGTATGAGAGTAAGCGAAGACAGAAGATGGAAAAGATGTACAGATATGAAGTAGGCAATACTGACAGCACGATTCAGTCTAGGGAGATGAAACTAGTATGTCCGCTAAGGTC
+
ACBCCFFFFFCAGGGGGGGGGGHGHHHHGGHHHHHHHHFHHHHHHHHHGHHHGHHHGFGGHHHGGGG0EBGHHGHHHHHHHHGHHHH@FDFDG@443434333111/------;----:-/;/9:CBB>=--@@-...///:////9/99////-.-;:///9/////;/////9/////////://///;/////.////////9./.-...///9/:/:/.:9./////////:////99.9.-9////
@M03495:530:000000000-LYBTV:1:1108:10325:23891 2:N:0:ACAGGAAA+TAGACAAT
ATATTTTGCCGTTGATAAACCAGCTAATCCTGAAAAAAAAATCAAAGCTAAAAACTACAATGCTAAGACCACGATGTGACTGCTATCAAAGTTAGATATATATGTAAATTATTCATCTGTCAAATCCTAGAATTATATCATACCTGCTCCAGCAATCACGACCTGTAATGGTTTAGTGGGTTGTTCACTGTTTCTGAAAAATGAAGATAGTTGTCCAGCTTCCAAAAAGTTTATTGTGTTTTCTAGTGGAG
+
>AABBFFBFFDBFGGGGGGGGGHHHHHGCHHHHHHHHGGGGHHFHFHBHGGHFFGFHGHHHHGGHFHHHHGHGGHGFHHHFFFHHHHHHHGHFHHHHHHHHHHHGHHHHHHHGHGHHHFGHHHGHHHHHFHHHHHHHHFHGHFBHHHFHHHHGHHHHHHGGGGGHHHHHGHHHHHGGHHGCFGGHHHHHFGDGGGHHGGFCCGHFGGHHHGHHHCGGHGGGFGCCC.;EFGBFGGGBBFFFGFGFBFBABE
@M03495:530:000000000-LYBTV:1:1108:10903:23894 2:N:0:ACAGGAAA+TAGACAAT
ATATTTTGCCGTTGATAAACCAGAACCATCCAAAGCTCACATGCTGACAGATCGGAAGAGCGTCGTGTAGGGAAAGAGTGTATTGTCTAGTGTAGATTTTAGTGGTGGTGGGTGCATTTAAAAAAAAAAAATAAACTACAAGAATATCTTGAGCAACTAGATATGTTACCTACTACTTCAGCATAAAAAAAAAGCAAGGCCAATATCCCGTAGAATAGGAAGATATTTAATATATAATTGTCATACTTGTG
+
AAABBFFFFFDAECEGGDGGFGHHGFHHCCFGHHGFHHGHHHHHHGHGFGGHHHGGGGHHGGF?EEEGGHHGFGCGHHFGGHGBHB44FDG344B4444B434@1@F1///>///B44?4FG4F//>/</>01?1111111>0011>>1<1<1<0/.//0000=0<<00=00/0;;;0;000000;00:AA-@..///...../0/9//..9..///9///..////;//////99/:9////99//////
@M03495:530:000000000-LYBTV:1:1108:24616:23894 2:N:0:ACAGGAAA+TAGACAAT
ATATTTTGCCGTTGATAAACCAAAGCTCACATGCTGACAGATCGGAAGAGCGTCGTGTAGGGAAAGAGTGTATTGTCTAGTGTAGAGATCGGGGGGGGGCGGGGTATTAAGAAAAAAAAAAAAACACAATACATATTATTGAATGCAAAGTAGAATATATAAAAAAAATAATAGAACTAGTTCTAACATTCTAACTATCTGATACTGATAATGCAGGACATGCACACGTGCTAACAGCAGAGTCTGTAGTT
+
BCACCFFFFFBCGGGGGGGGGGHEFHHHHHHHHGHHHHHHHHHHGGGGHHHGGGGGGHHHHGBGHHGHHHHFFHHBGGHHH5553B34@B11/EE?--:-;-9;-.://///;BB.:BC>@-:-...9.///;//9//;/9//9////:///;////;///://B--99////////////:////://///;;;//////9:///////;/////...///////:-..;.:////./:/./;//:////
@M03495:530:000000000-LYBTV:1:1108:4802:23948 2:N:0:ACAGGAAA+TAGACAAT
ATATTTTGCCGTTGATAAACCAGCTAATCCTGAAAAAAAAATCAAAGCTAAAAACTACAATGCTAAGACCACGATGTGACTGCTATCAAAGTTAGATATATATGTAAATTATTCATCTGTCAAATCCTAGAATTATATCATACCTGCTCCAGCAATCACGACCTGTAATGGTTTAGTGGGTTGTTCACTGTTTCTGAAAAATGAAGATAGTTGTCCAGCTTCCAAAAAGTTTATTGTGTTTTCTAGTGGAG
+
AAA?AFFFFFDAGGGGGGGGGGADHFGBHGGHFHHGHGEEEFFHHFHFGHHFHHGGHHHHHHHHHFGHFHHHGGHFGHHHHHEHHHHHGHHFFHHHGHGHHHHHHHHHHHHHHHHHHHHHHGHHHHGHHHGFHHGHBGGFHHBCHHGHECCFFGGFFGGGGGGGHHGFHFHDGHFF1GFEGGFGHHHFHHGHHBGGDDGHAGHEDGGGHHHHFH;:CG;GCGC:0:;;AFGGFGGGGGGFFFGGGGFFFG.
@M03495:530:000000000-LYBTV:1:1108:11363:23981 2:N:0:ACAGGAAA+TAGACAAT
ATATTTTGCCGTTGATAAACCAGGGACTCAGGCTGGACAAAAGCTCACATGCTGACAGATCGGAAGAGCGTCGTGTAGGGAAAGAGTGTATTGTCTAGTGTAGATAGCGGTGGGGTGCGTATCTTTATACAAAAAAAAAAAAATAACATATATCACCTATAGATAGTTCTGTCCACAAGGTGGGTTGAAATTTAGTGAAACATTCCATTTTTCATACTTCGATGGCGAATATTCATATACGTACTGAGCCG
+
AAAAAFFFFFBAFGGGGGGGGGHGGBAGHGHFHCFFHGGHHHFFHGFHHHHHHGBFHHHGHFGEGFCHFEEFF>EGHGFG3GEFBGDGHFHHH4@4FFG3443B4433///><///>/>///03>22222><20////<---<.0000:00:000</0/0000000000;000:;0/..:C/.-..;/0000900000///9///////;//9////9//9:B/..---9.//9//////.//..;:///-
@M03495:530:000000000-LYBTV:1:1108:12116:23990 2:N:0:ACAGGAAA+TAGACAAT
ATATTTTGCCGTTGATAAACCAGCTAATCCTGAAAAAAAAATCAAAGCTAAAAACTACAATGCTAAGACCACGATGTGACTGCTATCAAAGTTAGATATATATGTAAATTATTCATCTGTCAAATCCTAGAATTATATCATACCTGCTCCAGCAATCACGACCTGTAATGGTTTAGTGGGTTGTTCACTGTTTCTGAAAAATGAAGATAGTTGTCCAGCTTCCAAAAAGTTTATTGTGTTTTCTAGTGGAG
+
AAAAAFFFFFBBGGGGGGGGGGHHHHHHHHHGGGHHHGGGGHHHGHFFHFHHHGGHHGHHHHHHHGHHHHGHGGHGHHHHHHHHHHHFHHHHHHHHHHHHHHHHHHHHHHHHHHGHHHHHGHGHHHHHHHGHHHHHHHHFHHHFHGEHFHGHFHHHHBGDFCGGGHHEGHHHHHHF=FHEDGGGHHHGHHGHHHHHEDDGHGHG0CGFHGHHGF::;GCHHH:0;C.;DFGGGGGGGGFGGGGGFB;CFBE
@M03495:530:000000000-LYBTV:1:1108:16821:23990 2:N:0:ACAGGAAA+TAGACAAT
ATATTTTGCCGTTGATAAACCAGCTAATCCTGAAAAAAAAATCAAAGCTAAAAACTACAATGCTAAGACCACGATGTGACTGCTATCAAAGTTAGATATATATGTAAATTATTCATCTGTCAAATCCTAGAATTATATCATACCTGCTCCAGCAATCACGACCTGTAATGGTTTAGTGGGTTGTTCACTGTTTCTGAAAAATGAAGATAGTTGTCCAGCTTCCAAAAAGTTTATTGTGTTTTCTAGTGGAG
+
BBABBFFFFFDBGGGGGGGGGGHHHHHHHHHGHGGGHGGGGGFHHFHFHHHHHHGHHHHHFHFHHHHHHGHHGGHGHHHHHHFHHGGHHHHGGGHHHHFGHHHHHHHHHHHGHHGHHHHHHHHGHGHHHHHHHHHHHHHHHGHFFFCFGFFBFHFGFHHGGCFFHHGHFHHGGHHH<FAGCFGDHGHHHHHGDG<DDDGD<CGB000;GHGGHHC0CGCCGB/<0;:.=FFFFFFGFGFGGGFGGGFFGG.
@M03495:530:000000000-LYBTV:1:1108:25777:24007 2:N:0:ACAGGAAA+TAGACAAT
ATATTTTGCCGTTGATAAACCACCCTCCCTGTGGTCGTTATCTTGCTCCTTCTGTCGTCAACGAATTTACAATTCCAAAGCTCACATGCTGACAGATCGGAAGAGCGTCGTGTAGGGAAAGAGTGTATTGTCTAGTGGAGAGCTCGGGGGGGGCCGGGGGATTAATAAAAAAAACAAAAAATAAATACACGATCTAGTGCAGACAGATAATATATAATACGGCAGTTAACCAGAAGCAGTAACGTGTGCAA
+
BBBBBFFFFFCBGGGGGGGGGGGGGHHGGHHHHHHHGEGHHHFHHHHHFGHGHHHHGGGHGHGGGGHHGHHHHHHHHFFHHHFHHHHHHHHHHHHHHHGEFGGHHHGGGGEG?GHFFFGFFFGDGFHHHHBFHHF3302?2//22/>//--<B--9-----.<00000<00---.....9-.00000000.9...00000000.<//00:00000::000..--9/0<00009./000/0000././.000
@M03495:530:000000000-LYBTV:1:1108:11133:24061 2:N:0:ACAGGAAA+TAGACAAT
ATATTTTGCCGTTGATAAACCAGCTAATCCTGAAAAAAAAATCAAAGCTAAAAACTACAATGCTAAGACCACGATGTGACTGCTATCAAAGTTAGATATATATGTAAATTATTCATCTGTCAAATCCTAGAATTATATCATACCTGCTCCAGCAATCACGACCTGTAATGGTTTAGTGGGTTGTTCACTGTTTCTGAAAAATGAAGATAGTTGTCCAGCTTCCAAAAAGTTTATTGTGTTTTCTAGTGGAG
+
>>?>AFFBF4AAEECFAFEGFGEAFGHHH5F4EGGHHCEGGGFHHGHFHFBGHHGHHEHHHHHHHHGFB2BC1EHAGHHFGHGGGHHGHHEDGFFEGGGHFFFFHGGHHHHHHGF4FFF?FG4FGFFDGFH3GGFDGFHGGGD?DG0GHHG1BGCFGFGDFC?/FHFGDFF1?<C111>.CFCDH<1=FDGHHHBDHED0CCDDG0GFGGF0G0000/::;C/;CBCA99C00;B9;9BBF/0CF0;B.0.
@M03495:530:000000000-LYBTV:1:1108:21971:24064 2:N:0:ACAGGAAA+TAGACAAT
ATATTTTGCCGTTGATAAACCAGAGGACTCAGGCTGGACCAAAGCTCACATGCTGACAGATCGGAAGAGCGTCGTGTAGGGAAAGAGTGTATTGTCTAGTGTAGATCTCGGGGGGGGCCGGGGCATTAAAAAAAAAAAAAAAAAAGAAAGAGATACTGCATGATTATAATATGTAGAGCAGAAGACACGATCATAGTAATATGTGCGAAGTAGTGTAACTAGTGTAGAGATTACAGAAGCGAATGGATGAA
+
ABABCFFFFFBAGGGGGGGGGGHHHGHGHHHHGGHHGHFHHGHGGHGGHHHHHHHHHFHHHHHGGGG1BGGGGGEFHHHHGHGHHHHHHHHHHH4BFHFGF44@4444B?F/>/--:--------/;000;;9BCAF;A--:---.../0/9/00009;000090000009000000000/9/90///.-;..:000000000000..--.000/00000;0000000090000000000-.--;000000
@M03495:530:000000000-LYBTV:1:1108:21642:24106 2:N:0:ACAGGAAA+TAGACAAT
ATATTTTGCCGTTGATAAACCAGCTAATCCTGAAAAAAAAATCAAAGCTAAAAACTACAATGCTAAGACCACGATGTGACTGCTATCAAAGTTAGATATATATGTAAATTATTCATCTGTCAAATCCTAGAATTATATCATACCTGCTCCAGCAATCACGACCTGTAATGGTTTAGTGGGTTGTTCACTGTTTCTGAAAAATGAAGATAGTTGTCCAGCTTCCAAAAAGTTTATTGTGTTTTCTAGTGGAG
+
>A>ABFFFFFBBGGGGGGGGGGHGHHHHHHHGGFHHHGGGGGHHHHHFGFFHGHGHHGHGHHHGGHHHHHHHGFHGHEHHEHBHHHHHHHHFFFHHHHHHHHHHHGHHHHHHFHHHHHHHGHHHGHFFHHGHHHHHHFFHHHD2GGCHDGHHFFHHHFHGGGFDHHHGHHHHHHHH=FHGAFGGHGHHHHGHGHGFFHHGFGHHFHCCGGCGHH0:CGB0GHCCHH.;EFGFFFGGGFGGFGGFFGBBFBE
@M03495:530:000000000-LYBTV:1:1108:20479:24122 2:N:0:ACAGGAAA+TAGACAAT
ATATTTTGCCGTTGATAAACCAGGACTCAGGCTGGACCAAAGCTCACATGCTGACAGATCGGAAGAGCGTCGTGTAGGGAAAGAGTGTATTGTCTAGTGTAGATCTCGGTGGGGGGCGGGGCAATATAAAAAAAAAAAAAATATAAAAAACAAAGTATCATATGATTGATAAAAAGAACAAGTAAGTATCTAAAGCGATAGTTGAAAGAGATGCTAGCGAGAGGCAAAACAATGCCAATAAGTAATGAGAG
+
BBACCFFFFFCCGGGGGGGGGGHGHHHHHHHHHHGHHHHHHHHHHHHHHHHHHHHHHHFHHGGGGHHHGGGGEFHHHHGHHHHHHHHGFGHHBGFFGHHB4B44D44BF>?>//>--:---;-.;B0:9BF0@=;--:---.0000000-..:.;;000000000000000000:;..//;/000000;0000000...9.90000;0//900:90009-9;-...../...000:0:0000;00009;00
@M03495:530:000000000-LYBTV:1:1108:10951:24124 2:N:0:ACAGGAAA+TAGACAAT
ATATTTTGCCGTTGATAAACCAGCTAATCCTGAAAAAAAAATCAAAGCTAAAAACTACAATGCTAAGACCACGATGTGACTGCTATCAAAGTTAGATATATATGTAAATTATTCATCTGTCAAATCCTAGAATTATATCATACCTGCTCCAGCAATCACGACCTGTAATGGTTTAGTGGGTTGTTCACTGTTTCTGAAAAATGAAGATAGTTGTCCAGCTTCCAAAAAGTTTATTGTGTTTTCTAGTGGAG
+
AAAAAFFFFFBAGGGGGGGGGGHHGHHHHGGGDFFHFFGGGHFHHHFHHFGHFFGGHGHHGHF5FFFHFHHHGGFGFFHBGHBGHFHHHHG4BGFGHHHHGHHFGHHHHHHGHHEGHHD?DEGHHHHHHHGHHHHGFHHHFGGHFGGHFHHHHHHBGGFGGCCAGHHHBFHBGGHF>FGACFCEEFHHGHHHHHDGHHHH.GHHHFHFBG0;;G;:;GGG0GB:CF.CEBFFFGFFB999C/F09CFFFF?
@M03495:530:000000000-LYBTV:1:1108:23428:24163 2:N:0:ACAGGAAA+TAGACAAT
ATATTTTGCCGTTGATAAACCAGGACTCAGGCTGGACCAAAGCTCACATGCTGACAGATCGGAAGAGCGTCGTGTAGGGAAAGAGTGTATTGTCTAGTGAAGTGATCGGGGGGGGCCGGGTTATTCAAAAAAAAAAAAAGAAAAGGCCAGGGAAGTGCTGTAGGTATGTTTAAACTTGTGATGACTGACATTTATAGAGAGGATGCAGTCTAATGTCGACATGAGAAACGAGAATGTACAGGTGAGCAACT
+
BCABCFFFFFCCGGGGGGGGGGH2GHGHHHGHHGGHHHGHHHGHHHHHHHHHHGHHHHGHHGEGGGHFGGGFGGFHHHGHHHHBGHHGHHFFBGGFGGG4444344?/>/>B-----:--...///////.-;--;9=-.;.///..........9////////;///9///////////////9;////////////:/..;////////////:/..-../;////:..:99////://;///.///./
@M03495:530:000000000-LYBTV:1:1108:7871:24174 2:N:0:ACAGGAAA+TAGACAAT
ATATTTTGCCGTTGATAAACCAGCTAATCCTGAAAAAAAAATCAAAGCTAAAAACTACAATGCTAAGACCACGATGTGACTGGTATCAAAGTTAGATATATATGTAAATTATTCATCTGTCAAATCCTAGAATTATATCATACCTGCTCCAGCAATCACGACCTGTAATGGTTTAGTGGGTTGTTCACTGTTTCTGAAAAATGAAGATAGTTGTCCAGCTTCCAAAAAGTTTATTGTGTTTTCTAGTGGAG
+
AAABBFFFFFDBGGCGGGGGGGHHGCFFGGGGGGHBGEEGGHHHHDGHHHGHHGGGHHHHGHEGHFHHGHHHGGEGHFEDHHH@FGDHHFHHGHHHHHHHFHFHHHHHHHHHGFFHHHGFHHBFHHHHHHGHHHHHHHGHHHFCHHHHHBHCBGGGHCGDGGGGHHHFBF1?GHGFF<FGAFGGHGHHHHHGDGDGHHDD.CGH00;GHHFFHH0:CGGGHEGHCG:A9;B;CFG0;FFGGFGGGF0B.9;
@M03495:530:000000000-LYBTV:1:1108:5070:24183 2:N:0:ACAGGAAA+TAGACAAT
ATATTTTGCCGTTGATAAACCACCCTCCCTGTGGTCGTTATCTTGCTCCTTCTGTCGTCAACGAATTTACTAATTCCAAAGCTCACATGCTGACAGATCGGAAGAGCGTCGTGTAGGGAAAGAGTGTATTGTCTAGTGGAGAGATGGGGGGGGGCCAGGGCAATAAAAAAAAGAAAAAATAATACAATAATAATGAGCAGTATGACAGCAAGAGAGGAGAGAACATAGACACACACAAAGCATCGATACAT
+
AA>AAFFFFFBBGGGGGGGGGGGGGHHGGFGGHHGHGGGHHHHHHGHHHHHHHHHHGGEHGHGGGHHGHGHHHHHGHHHHHGHHGHHHHHHHGHGHHHHFDFGGHHFGFGGFGHHHHGGHHHHFGHGFHGHB3GHHHB02/2//@2<F/>@--:-;.....:.9////9:@D.../9.-.:9////////;///9////:9///////......9;....../////////.......././//./:.9//
@M03495:530:000000000-LYBTV:1:1108:17654:24193 2:N:0:ACAGGAAA+TAGACAAT
ATATTTTGCCGTTGATAAACCACCCTCCCTGTGGTCGTTATCTTGCTCTTCTGTCGTCAACGAATTTACTAATTCCAAAGCTCACATGCTGACAGATCGGAAGAGCGTCGTGTAGGGAAAGAGTGTATTGTCTAGTGGAGAAAAAGGGGGGGTGGGGCGAATTTTAAAAAAAAAAAAAAGTTAAGAAATGACACTTGTGCGTGATATATACTAGGAATTAATAGGAGCTGGGTAGATGGAGTGACAGATAT
+
BBABBFFFFFBAGGGGGGGGGGGGGHHFFHHGGHFG?FGHHHHHHFHFFHGHHGHG1AGEHGGGHHHHHHHHHHHGGHGFFHHHHHHFHFHFHGCHHBFFGG?HGHGGAEEE?GGHGGHHGFGHHFHHHG3FHHH3302/2022@<///<9@-9---.---;.B////9:--:;-=-99.9/////;/;/://:////:/.9../////////://///9//:///:../..//;/////././://////
@M03495:530:000000000-LYBTV:1:1108:17942:24213 2:N:0:ACAGGAAA+TAGACAAT
ATATTTTGCCGTTGATAAACCAGGACTCAGGCTGGACCAAAGCTCACATGCTGGCAGATCGGAAGAGCGTCGTGTAGGGAAAGAGTGTATTGTCTAGTGGAGAGTTCTGGGGGGGGGGGGTGGTGAAAAAAAAAAGAAAAAAAAAAAGGATGAGTAGGTTAGTGTAGTAGAAAAATATAGAAGAAGAGAACAAAGTGCTCGGAGAACAGTCACTATGTGGGAGCATATATAAGCGAATGACGAGGCAAGAA
+
BBBCCFFFFFDCGGGGGGGGGGHDHHGHH4GHHHGHHHHHHHHHHHHHHHHHHFGHGGHGGGGGGFHHGGGGEEGHHHGHHHHFHGHBGHHE4BBBGFB13?3/3444D3?//-:9-------9.00:0AD9:@@...:/.----;-9.:00000;0000:.00;0000;000/..:0000000//0./00//.:000009-.--.0::00000:00000....9000:00;00-:--;0099---...;/
@M03495:530:000000000-LYBTV:1:1108:18287:24214 2:N:0:ACAGGAAA+TAGACAAT
ATATTTTGCGTTGATAAACCAGGACCCAGGCTGGACCAAAGCTCACATGCTGACAGATCGGAAGAGCGTCGTGTAGGGAAAGAGTGTATTGTCTAGTTGGGATTACAGTGTCTGAGCTGGTACTCGAAAAAAAAAGAGATCTGGATATCGGTGGGACAAGAGGAACAGGGATAGGACATGATCTAATTTCCCTCTTTGCTCCAACCCAGGCTGAGGTAGAGAAGACATGGATGAGATAAGCGCGAAAGAGG
+
AAAAAFFFDDAAG1GGGGGFGEC0A00A00AAB0BGCGHCGGHHFDGDBHEF1ABG0FGEGGG?AFF/?E>>BBBB1AGACCFH1B12BDGH222BF@11//1B>11BF12221111BB00B211//BC/0///>//0011?11111<<.-...<<CC<./.<././;.E.;;/C0/::FF00;090;0000;;;C00;0;0///..9.;.9F...///;B////;///-//;/////9//--;;-99/--
@M03495:530:000000000-LYBTV:1:1108:21360:24223 2:N:0:ACAGGAAA+TAGACAAT
ATATTTTGCCGTTGATAAACCAGCTAATCCTGAAAAAAAAATCAAAGCTAAAAACTACAATGCTAAGACCACGATGTGACTGCTATCAAAGTTAGATATATATGTAAATTATTCATCTGTCAAATCCTAGAATTATATCATACCTGCTCCAGCAATCACGACCTGTAATGGTTTAGTGGGTTGTTCACTGTTTCTGAAAAATGAAGATAGTTGTCCAGCTTCCAAAAAGTTTATTGTGTTTTCTAGTGGAG
+
>A1A?FF3BFD>EFCGGFFFGGHFFFB3FDFD11BFGEG?GGFBGFHHHHHGFHGHGHHHHHHHHFHHHFBGFGHGA1EE2BFGFFGHFFGDDGFGHHHHHHHG>FGHHHHHHHHFHGHHHFFDGHFHHHHHHEF>GHHHHHBFHHA1FCGHGGGHHGHCBCG?GBGHFHFD?0FFGFAGCCCCEGHHHHHHHFGFGH0GAGD0D0CGBGG0<G;CFGEFC0/0:C.9;0;CFBFBCB///90;0;;0.:;
@M03495:530:000000000-LYBTV:1:1108:22883:24225 2:N:0:ACAGGAAA+TAGACAAT
ATATTTTGCCGTTGATAAACCAGGACTCAGGCTGGACCAAAGCTCACATGCTGACAGATCGGAAGAGCGTCGTGTAGGGAAAGAGTGTATTGTCTAGTGTAGATCTGGGTGGGGGGCGGGGCATTAAAAAAAAAAAAAAAAAAAATAAAGAGTAAGGAATGAGTGGTGGAAGAGAAAGACAAATCTTTAAGTAGTACAAAAGACACATCCAAGAAACAACACTATAGATATACAGTGTACTGTCATCATGG
+
BCBBCFFFFFCBGGGGGGGGGGHGHHHHHHHHHHGHHHHHHHHHHHHHHHHHHGHHGHGFHGGGGFHHFFGGEGGHHGGFHHHGGFHHHHHH@GFGHHH44B444B43F3?E//<-------9/0111<09<@--9<---<-<--.<:111/111100/000110.:<..</.<<0<0///</101<1111:11<11110./.:///<</<00.:///...90/111::11<11111111<11111111:0
@M03495:530:000000000-LYBTV:1:1108:23834:24248 2:N:0:ACAGGAAA+TAGACAAT
ATATTTTGCCGTTGTTAAACCAGCTAATCCTGAAAAAAAAATCAAAGCTAAAAACTACAATGCTAAGACCACGATGTGACTGCTATCAAAGTTAGATATATATGTAAATTATTCATCTGTCAAATCCTAGAATTATATCATACCTGCTCCAGCAATCACGACCTGTAATGGTTTAGTGGGTTGTTCACTGTTTCTGAAAAATGAAGATAGTTGTCCAGCTTCCAAATAGTTTATTGTGTTTTCTAGTGGAG
+
1>>>>3@FFFD1EE1ADGDFGF0CGDG31AF1DCFGHG/EAGHCFFHC1BDF1B/CHBGFHGBFG@GHH>FAEE/FFF2FHGB1FG0GB1G@F2@1BDFHFD2FGHHHFFHGGHHBG2EFFFFFGGHFHGHFFGG2EGFHFGHBBGHG<C11@GC@C1FC/<@/??11DDG??CFB>10G.FCGEBGHFBGD0DDGGGB0.GFG0CGHBHHEHG;00/:G0C/0::09;CFFGFBB0;9/:FGEFF09AFE
@M03495:530:000000000-LYBTV:1:1108:4938:24257 2:N:0:CCAGGAAA+TAGACAAT
ATATTTTGCCGTTGAAAACCAGGACTCAGGCTGGACCAAAGCTCACATGCGGACAGATCGGAAGAGCGCCGTGTAGGGCAAGAGAGTATTGACTAGAGTCAAGAAAAGAGGCCAGCGGATGCAAATGAACAGACTATCTGACTAAGAGGACGGACAATGAGTCAACCTACAATCTAATATAGCTTTGGATTACGTAGTACGACCAGGATCAACTCCAGCAGTCAACGTTCGATGTAGCCAGGACTAGCACA
+
AA1>A3BDF1>>A11BF1GACGF0FE01B0A00A0B00AC00E1GDGG11//EAE/B11/EEF?00F//>/>E00B1F0/?>000?1B122B>1BF11B112<1B0<B/0////?//////@<1111111100011<1?@<11111<1.0<<-<--.<<000000<::/:/0::000;000000000//;0;0./;.9;09A9--..9;9.9/00/9//-9/9///-99---9/;//B//-;;-/BB///-
@M03495:530:000000000-LYBTV:1:1108:18017:24260 2:N:0:ACAGGAAA+TAGACAAT
ATATTTTGCCGTTGATAAACCAGTCAGGAGTCCAAAGCTCACATGCTGACAGATCGGAAGAGCGTCGTGTAGGGAAAGAGTGTATTGTCTAGTGGAGATATCAGCGGGGCGTTGCACAGTAAAAAAAAAAATAACGCTAACATATCAGGGACTCGAGAAATACAGTTGACAATGACGTCCTGAGGTGAAAGCACAGCTTGTCGCAGATGAATAGATCATACTACTCGGGTGACTTTACACCACGTAAAACC
+
AAABAFFFFFBA?GGGGGGGGGGFGDEFFFG4GBGDGHBGHHGHHFHGBGHHF5GH?EFFHHBFGGG0B?GHHGFFHHFGBFBFGFH4@444B31313B4444431////////<211011?1<?/<A--<.<C0.-..://000:;;0..../.9.../0000C090000;0000.;...//..9./////9;...///./..9.-//;/;//////9//9////.;-.-9//;////9/;.9...9/;.
@M03495:530:000000000-LYBTV:1:1108:14230:24285 2:N:0:ACAGGAAA+TAGACAAT
ATATTTTGCCGTTGATAAACCAGAGGACTCAGGCTGGACCAAAGCTCACATGCTGACAGATCGGAAGAGCGTCGTGTAGGGAAAGAGTGTATTGTCTAGTGGGAAGATCGGCGGGCGGCGTCGCATTTAACAAAAAAACATAGAACTCGTGAGACGTCGTTAAGTTACTACTAAGTCACCACACCAACGCTCATGATTGACATGAACGACAAATACATAAGCTGGAGGCGTGACGACGACATGAGTGGAAA
+
BBBBAFFFFFBBGEGGGGGGGFGBFF4GHHFHGHHHGF2FGHFH2FGFGHHHHHHFFFH3FHFGEGGHHHG?EE>EFGFHGHHH1GFGHHHGHH4FBGHG311/3/03B///>@///-------;::;0009C.9;--..00009000..././/..;-9...9/////////////////...9.9..-9..//////////////..--;.////9///;//.....-.-....-9---./////.///
@M03495:530:000000000-LYBTV:1:1108:17209:24289 2:N:0:ACAGGAAA+TAGACAAT
ATATTTTGCCGTTGATAAACCAGGACTCAGGCGGACCAAAGCTCACATGCTGACAGATCGGAAGAGCGTCGTGTAGGGAAAGAGTGTATTGTCTAGTGTAGAGAACGGGGGGGGGTGGGTAATTTAAAAAAAAAAAAGAGTAATACAAGGATAAGAATGGAAATTCGAAGAAACAAAAGCATATCTGCAGAGTCAGCAGTGAAGAAGGATCACGTAGATATTTAGTACGTAAGTGGTTACTAGTACAAAGA
+
BBBBBFFFFFDAFGFGGGGGFEHCHHGGGGGHCCFFGHHHHHHHHHHHEHFFGGHHGHHGF11EHHHGEEEEEFFEHFEFHH3F4EFHHHHDGDGDHFB43434?3??//>-------9.//9///////@--9B--9..//9/;/9//..////9///9//9///./.../;//..9/.///:////;//.9/////.//;/////9./;;/.....9/;////;//;./..////./////////////
@M03495:530:000000000-LYBTV:1:1108:26310:24343 2:N:0:ACAGGAAA+TAGACAAT
ATATTTTGCCGTTGATAAACCAGGACTCAGGCTGGACCAAAGCTCACATGCTGACAGATCGGAAGAGCGTCGTGTAGGGAAAGAGTGTATTGTCTAGTGTAGAAGTCGGGGGTGGGCGGTGTATTAAAAAAAAAACAAAATATGTGTCACAACATAGTGGTCTGGGTACGTAAACTCGACATTTCATAAATGAGTAGCGCGCTGACACGGTGACTTCGTCCCACTCACGTAAACAGCTCTAACAGTAGTCT
+
>A3AAFFFFFBBGGGGGGGGFGHGHHHHHHHFFHEFGGHGHHCGGHFHHHFFHAEHHHHFHGEEFFHFEF?EEEGGGHGFFHFFHHGFGHHFBBBFFHH44@@43B4>//>/<</>/<---.<1111111-<---...;.000000000000.9/00;09900///99=./0;;/9/.99..////////////:///------.9//.-...//9/....;/..///.....//..//9/;/:///////
@M03495:530:000000000-LYBTV:1:1108:12949:24351 2:N:0:ACAGGAAA+TTGACAAT
ATATTTTGCCGTGATAAACCAGCCTCCCTGTGGTCGTTATCTTGCTCCTTCTGTCGTCAACGAATTTACTAATTCCAAAGCTCACATGCTGACAGATCGGAAGAGCGTCGTGTAGGGAAAGAGTGTATTGTCAAGTGTAGATGTCGGTGGGGGGGGGGGCGTGATAAAAGAAAAAAAAGAAAGCAATCAAGGGAAGCATAGTAAGTAGTAAAACACTATATGTAACACAATATAATACGAGAGACGTGATA
+
BCBBCFFFFFCBGGGGGGGGGGHGHHHGHGHHHHHGGGHHHHHHHHHHHHHHHHHGFGHGHGGGHHHHHHHHHHHHHHHHHHHHHHHHHHHHHHGHHHGGGGGHHGGGGGGGGHGHGHHHHHHHHEFHFH3DGFHFFBFFF33D2////?///--;-------./00000.;//;---.../:/0/000000.....00000000000:00000..;/0000::;000..00000000.;..-./..9./0
@M03495:530:000000000-LYBTV:1:1108:17761:24352 2:N:0:ACAGGAAA+TAGACAAT
ATATTTTGCCGTTGATAAACCAGCTAATCCTGAAAAAAAAATCAAAGCTAAAAACTACAATGCTAAGACCACGATGTGACTGCTATCAAAGTTAGATATATATGTAAATTATTCATCTGTCAAATCCTAGAATTATATCATACCTGCTCCAGCAATCACGACCTGTAATGGTTTAGTGGGTTGTTCACTGTTTCTGAAAAATGAAGATAGTTGTCCAGCTTCCAAAAAGTTTATTGTGTTTTCTAGTGGAG
+
?AABBFFFFFBAGGGGGGGGGGHHHHHHHGGHFHHHHGEEGHHHHHGFHHHGHHGHHHHHHHHHHHHHHHHHGGHGHGHHHHFHHHEHHHHHHHGHHHHHGHGHGHHHHHHHHHHHHHHHGHHHHHHHHHGHHHHFHHHGHHHBHHFHGHHHHHHHGHHGGGGGGHHHHHHHHHHH1=GEFGGGHHHGHHHHHEFGFHHEFHGHEHFFHFFHGH<CCGFGGGC;CB.;DBFGGGFGGGFGGGBFGGB0ABA
@M03495:530:000000000-LYBTV:1:1108:24511:24362 2:N:0:ACAGGAAA+TAGACAAT
ATATTTTGCCGTTGATAAACCAGCTAATCCTGAAAAAAAAATCAAAGCTAAAAACTACAATGCTAAGACCACGATGTGACTGCTATCAAAGTTAGATATATATGTAAATTATTCATCTGTCAAATCCTAGAATTATATCATACCTGCTCCAGCAATCACGACCTGTAATGGTTTAGTGGGTTGTTCACTGTTTCTGAAAAATGAAGATAGTTGTCCAGCTTCCAAAAAGTTTATTGTGTTTTCTAGTGGAG
+
1AAAAFBDFFDAEG1FGGGGGAGAGF1FF3FD1CAGFAEE/AF1GHFBGHHGFFGFFFFEGFBDGHHBGGHHC@CEFHFB@101FF0EGH11@BDGEGFH2FGDFGHGFBFG2G2BGDGGFHFHHBCHHHHHHHF2F22DGHFFFGHHHFFH0FFGBGGF///A<?GGHGHHH0GHDFGFCF-CHB1=G0GFGE0<DFHH<CBGFHHHGHH0;C0;CG/:GH/::C=.AF0CFFBFFFBFFBFFFF009;;
@M03495:530:000000000-LYBTV:1:1108:24772:24384 2:N:0:ACAGGAAA+TAGACAAT
ATATTTTGCCGTTGATAAACCAGGACTCAGGCTGGACCAAAGCTCACATGCTGACAGATCGGAAGAGCGTCGTGTAGGGAAAGAGTGTATTGTCTAGTGGAGATCTGGGGGGCGACTGTAGAATTAAAAAAAAAAAAAAAAGAAAGAACGTAAATAAAGGGATTGAGTATAGAATGTATGTAAAACTAGCGAGTAATCAACATAACTATCAGTCAACGATTAACACAAAGCCACATGAACTGGTGGCTCTG
+
ABAABFFFFFBBGEFGGGGGGGHGHHGGHFHHAGGHHHCEAGHHHHHHHHHHHDHFFHFBGFGGGHFBFEEGEGFHGHGHHHHHHFG@GGHFFG@F4GF1B133344B2/>-----99000000;000009@;;---;9--...://......::/9://;..9.////////9////////;/9////9---;.99////////9//9////////..;..////.../...../////////....;//
@M03495:530:000000000-LYBTV:1:1108:14004:24391 2:N:0:ACAGGAAA+TAGACAAT
ATATTTTGCCGTTGATAAACCAGGACTCAGGCTGGACCAAAGCTCACATGCTGACAGATCGGAAGAGCGTCGTGTAGGGAAAGAGTGTATTGTCTAGTGTAGAGTACGGTGGGGGGCGGGGCATGAAAAAAAAAAAAAATAGAGATAACAGGGAGAGATGAGACAAAGTAAAGAAAGCGACGTACAAACACGAAGTGAGGGAGGGAGTAAGAGTCACTGGACTATGTAACTACAGACACTTAGTGAGCAGA
+
AAABBFFFFFDBGGGGGGGGGGHGHHHGHHHHFHG2GHGDFGFHGGFHHHGHHDFFFHHBHG?FECGBEEEE>E?EFFGGFHFFFGH4BFHH@@FGHGH@4@43443??2F?///--9-:--;..:///.;-;------.//////////:.....9./;;://.../;////:.///.:---...//..99-...///....:-.../9///;/////.:.////;///9/////...//////////;/
@M03495:530:000000000-LYBTV:1:1108:13285:24494 2:N:0:ACAGGAAA+TAGACAAT
ATATTTTGCCGTTGATAAACCAGCTAATCCTGAAAAAAAAATCAAAGCTAAAAACTACAATGCTAAGACCACGATGTGACTGCTATCAAAGTTAGATATATATGTAAATTATTCATCTGTCAAATCCTAGAATTATATCATACCTGCTCCAGCAATCACGACCTGTAATGGTTTAGTGGGTTGTTCACTGTTTCTGAAAAATGAAGATAGTTGTCCAGCTTCCAAAAAGTTTATTGTGTTTTCTAGTGGAG
+
>AAABFFFFFBAFGGGGGGGGGHGHGHHHGGHHHHHHGGGGGHFHHFFHGGHFGEFFHHHHHGHHHHHHEGHGGHGFHHHHHHHGGFHHGHHFHHHHGGHHHHHGGHHHFHHHHHHHHHDGHHHGGFHHHHHGHGHGFHFHHHEHGFFGHFEHHHHH<FD//CDHDGFGHH?1GGF>FGHDFGGHFHHFHGHDGGHGHEHHHHHHHHGHHHFFGCCBCGHHH;GGB.9DBBFGGGFFF/BFFBFGGGFECA
@M03495:530:000000000-LYBTV:1:1108:18083:24497 2:N:0:ACAGGAAA+TAGACAAT
ATATTTTGCCGTTGATAAACCAGGACTCAGGCTGGACCAAAGCTCACATGCTGACAGATCGGAAGAGCGTCGTGTAGGGAAAGAGTGTATTGTCTAGTGGAGATCTCGGCGGGGGGCCGGTGGTTAAAAAAAAAAAAAAAAAAGAAAAGTGTGAAAGGGTACGAGGATAAAGAGCCAAATAACTAGAGCACAAGACACTGACATACAATGGATGAATGGTGGTAGCAGGGAATCATAAGTAATAAGATATA
+
BBBCCFFFFFCCGGGGGGGGGGHGHEHGHFHHFGFGHHHHHHHHHHGHHGHHHFHHHHFHHGGGGGHHGGGGEGHHHHGHHHHBGFGFGHHHFF4FG4@1313334?B//>///--------..9:0;09:---@-;9-----...///:0000000.../0...--/00000:9.///;000:000000.//.//:/0009000000;00000:900000.900000.-../9009:9000000000090
@M03495:530:000000000-LYBTV:1:1108:10989:24533 2:N:0:ACAGGAAA+TAGACAAT
ATATTTTGCCGTTGATAAACCAGAGGACTCAGGCTGGACCAAAGCTCACATGCTGACAGATCGGAAGAGCGTCGTGTAGGGAAAGAGTGTATTGTCTAGTACAAATATATGTGGCGGCGATAGCAATATAAAAAATAAAAAAAAATAAAATGAGAAAGCAATGATCAATTGGTATAACTGTAAAAAAGTATACTAAACATCAATTAGTATGGCGACACGAATACTTATTAAAGTTGGTGCAAGAGAATGAT
+
AAABAFFFFFBBGGGGGGGGGFHHFFAGHGHHHHGHFHF2FHHHHHHGHHHHHHHHGHGHBAAEEFGGHHGGGGEEHHHGGCGGHHHGHHHFEF4BFEHG444@3344B4BB43/////////2@2@@1<11?1>0?1?11----.0000000000////:00::0:000:/09;00000;000009.0099009;0/009090000////..-----;9.../9//B///////;/..////.;.9////
@M03495:530:000000000-LYBTV:1:1108:14963:24544 2:N:0:ACAGGAAA+TAGACAAT
ATATTTTGCCGTTGATAAACCAGCTAATCCTGAAAAAAAAATCAAAGCTAAAAACTACAATGCTAAGACCACGATGTGACTGCTATCAAAGTTAGATATATATGTAAATTATTCATCTGTCAAATCCTAGAATTATATCATACCTGCTCCAGCAATCACGACCTGTAATGGTTTAGTGGGTTGTTCACTGTTTCTGAAAAATGAAGATAGTTGTCCAGCTTCCAAAAAGTTTATTGTGTTTTCTAGTGGAG
+
ABAACFFFFFCCGGGGGGGGGGHHHHHHHHHHHGHHHGGGGHHHHG5GHGHGHEGHHHHHHHHHHHHHHGHHGGHEHFHFHGEFHFFHHHHHHHHHHHFHFHHHHHHHHHHHGHHHHHHHHHHHHHFHHHHHHHHHHHHHHHHFHHGFHGHHHGHHHHHGEGGGCGHGHHHFHHHHFFHHGGGGHHHHHHHHHHHHGHHHHHHHHHEGHHG;CG<CFHHGHHFCFH.;CFGGFGGFGFGGGGBFGGBCFFA
@M03495:530:000000000-LYBTV:1:1108:11832:24583 2:N:0:ACAGGAAA+TAGACAAT
ATATTTTGCCGTTGATAAACCAGGACTCAGGCTGGACCAAAGCTCACATGCTGACAGATCGGAAGAGCGTCGTGTAGGGAAAGAGTGTATTGTCTAGTGTAGATATCGGGGGGCGGGGGGGGATTTAAAAAAAAAAAAAATAACAGGAAGACAAGACAGAGAAAGGGGGATGCTACGATAGGGCAGCCACAGGAGAGATACGCAGCAAGACATAAGGAAGAACAGGGAATGACAACACCACGAGGCCGGGT
+
BCCCCFFFFFBAGGGGGGGGGGHGFHFHHHHHHHGHHHHHHHHHHHHHHHGHHHHHHHHGHGGGGHHHGEEEEEGHGHGHHHHBFFGGBGHH4BGGHHF4B@444B?F//E/;-:-------;:/00000;C:--::B@-.000:0../:99F/.//9////000..---../;:0.;..././.9.../........0009..9-.9/9//000000/..////..../0009:.....9.---9;--9.
@M03495:530:000000000-LYBTV:1:1108:15065:24586 2:N:0:ACAGGAAA+TAGACAAT
ATATTTTGCCGTTGATAAACCAGCTAATCCTGAAAAAAAAATCAAAGCTAAAAACTACAATGCTAAGACCACGATGTGACTGCTATCAAAGTTAGATATATATGTAAATTATTCATCTGTCAAATCCTAGAATTATATCATACCTGCTCCAGCAATCACGACCTGTAATGGTTTAGTGGGTTGTTCACTGTTTCTGAAAAATGAAGATAGTTGTCCAGCTTCCAAAAAGTTTATTGTGTTTTCTAGTGGAG
+
BCBBCFFFFFBCGGGGGGGGGGHHHHHHHHHHHHHHHGGGGHHHHHHHHHHHHGGHHGHHHHGHGHHHHHHHGGHGHHHHFGGHHHHHHHHHHHGHHHHHHHHHHHHHHHHHGHHHHHHHHHHHHHHHHHEHHHHHHHHHHHHFHHHFHHHHHHHHHHHGGGGGFHHGHHHGGHHH>GFHGGGGHHHGHHHHHHHHHGHHFHHGHHHHGHFGGH;CGHHHHHCC:CC.AFFGGGCFGGBFBFFGBFFGFFE
@M03495:530:000000000-LYBTV:1:1108:24553:24616 2:N:0:ACAGGAAA+TAGACAAT
ATATTTTGCCGTTGATAAACCACCCTCCCTGTGGTCGTTATCTTGCTCCTTCTGTCGTCAACGAATTTACTAATTCCAAAGCTCACATGCTGACAGATCGGAAGAGCGTCGTGTAGGGAAAGAGTGTATTGTCTAGTGTAGATATCGTGGGAGGGCGGCGGTTTAAAAATAACAAAAAAAAGAGACTATTGACTATCGTATACATATCAGTGTGTAACTACATGTAGTTAAGAAAGAATGTAAAAGTATAT
+
ABBBCFFFFFCAGGGGGGGGGGGGGHHGGHHHHGGHGGGHHHHHHHHHHHHHHGHHGGGHGHGGGHHHHHHHHHHHHHHGGGHHHHGHHHHHHGHGHHHHGGGGHHHGGGGGGEHHHGGGHHHGGHGHHHHFHGHEH333332@22?20?//////<------.000;F.:F;0F.9.---..///00090:000;;././000000;000000.0000000000000000000/0/.0000090000000
@M03495:530:000000000-LYBTV:1:1108:22109:24671 2:N:0:ACAGGAAA+TAGACAAT
ATATTTTGCCGTTGATAACCCAGCTAATCCTGAAAAAAAAATCAAAGCTAAAAACTACAATGCTAAGACCACGATGTGACTGCTATCAAAGTTAGATATATATGTAAATTATTCCTCTGTCAAATCCTAGAATTATATCATACCTGCTCCAGCAATCACGACCTGTAATGGTTTAGTGGGTTGTTCACTGTTTCTGAAAAATGAAGATAGTTGTCCAGCTTCCAAAGAGTTGATTGTGTTTTCTAGTGGAG
+
>>>A?FF31DD>E1AB3B1BACGHF1FFH3FGD111F0EEABFGGF10BFDFHDEHB1BDGDCH2DFBFGFHGCHEB1BB21BFF20F2E1B2@2FB@BGDFBGHBGEEFHF222B>BBBFGF1>1FFFF112BB>FBF>GFH0F<01BGHBFBFGF1@B<C@EFHG1?FBFBFFBDDHEEA->.00=D<D==DDD0<<D.<GG;C000;;0<;0:0;/00;/:0;/9:0;00900:B/CF9FBBFFEF0.
@M03495:530:000000000-LYBTV:1:1108:24312:24691 2:N:0:ACAGGAAA+TAGACAAT
ATATTTTGCCGTTGATAAACCACCCTCCCTGTGGTCGTTATCTTGCTCCTTCTGTCGTCAACTATCCAAAGCTCACATGCTGACAGATCGGAAGAGCGTCGTGTAGGGAAAGAGTGTATTGTCTAGTGTAGAAGTCGGTGGTGGGCGGGGTCATAAAAAAAAAAAAAATAGAGCATAAGCTACTGACAGAGGAAGTGCCATTCAGAACTAAGAGCAAGTATGATGTACAGACTGTGCAACGTATGCAGCAT
+
AAAABFFFFFCBGGGGGGGGGGGGGHHGGHHGHHHHGGGHHHHHHGHHHHHHHHHHGGGGGHHHGHHHHHHHHHHHHHHHHHGHHHHHHHGGGGHHHGGGG>EGHHFGHHGGHFBGGHHFHBFHHHHB33B333B3<>>?A///</>-<::..;0000;A-------:./9////////9/////////;/:...///9////////.//////.//./////////////:////:9//-..//////./
@M03495:530:000000000-LYBTV:1:1108:20609:24696 2:N:0:ACAGGAAA+TAGACAAT
ATATTTTGCCGTTGATAAACCAGCTAATCCTGAAAAAAAAATCAAAGCTAAAAACTACAATGCTAAGACCACGATGTGACTGCTATCAAAGTTAGATATATATGTAAATTATTCATCTGTCAAATCCTAGAATTATATCATACCTGCTCCAGCAATCACGACCTGTAATGGTTTAGTGGGTTGTTCACTGTTTCTGAAAAATGAAGATAGTTGTCCAGCTTCCAAAAAGTTTATTGTGTTTTCTAGTGGAG
+
AAABBFFFFFBBGGCGGGGGGGHHHHHGHHHHHHHHHGGGGHGFHHHHHHHHHHGGHHHHHGHHHHHHHGHHGGHGHHHGHHHHHGGHHHHHDGFGGHHHHHHHEGHHHGHHHHHHHHHHFHFHHHGHHHGHHGHHHHHHHHHHHHHHGHGHBGHHHHHGGGGGHGHEFHHGHHHH>FGHDGGFFHFHHHHHHHDGFHHHGCGHDGEFGFHGGG;CHHEFCGGBCF.;CBGFFFGGFFGGGGGGFFFFFFE
@M03495:530:000000000-LYBTV:1:1108:14644:24711 2:N:0:ACAGGAAA+TAGACAAT
ATATTTTGCCGTTGATAAACCAGCTAATTCCAAAGCTCACATGCTGACAGATCGGAAGAGCGTCGTGTAGGGAAAGAGTGTATTGTCTAGTGTAGATATCAGGGGGGGGGGGGTCATTACAAAAAAAAAAAAAGAATAAAACAGAAGTGTACTCGAAGTTGACAGAAGCGACGGTAGACGAGTGGGCACACAGACTACAGGGAAATAATGCTATAGGAGCTGCAGGAGTGACTGATACAATTGAGTACATA
+
ACBBCFFFFFCCGGGGGGGGGGHHHHHHFHHHHGHHHHHHHHHHHHHHHHHHHHGGFGHHHGGGEAEFGHHGGHHHHFHHHHGHGBFDGHG3B@3444444B3B//-@------..:000000.:-9-9;9--.::000000.//090900000../..000000/000-.---;..0:9--....././...0.00/00/.;.90000000:0:000/.:;0/0.9./.0000000000000;0;00900
@M03495:530:000000000-LYBTV:1:1108:18308:24736 2:N:0:ACAGGAAA+TAGACAAT
ATATTTTGCCGTTGATAAACCAGGACTCAGGCTGGACCAAAGCTCACATGCTGACAGATCGGAAGAGCGTCGTGTAGGGAAAGAGTGTATTGTCTAGTGTAGATGTGGGGGGTTCGCCGCTCACTAGAGAAAAATAACAATTAGATGAACAGATGATAATAGACACGAAAAGTTGAGGAATTGGGAATGGAGTGCCACTTGAATTGCGAACAGCGAGAGTAAGTGTGTTCGAACGGTCTCTTGATTAATGG
+
ABAAADBFFFD2EE4GGGGGFAGFD44AF4EGHCE2GA2BAGCF3GHGGHHHHHFHFBFEAEDFEGA2EEEGCGHGHHGHHHA??FF4FGFGFD4BFF3443@@444?//>---.-;.----.0;;0009///..;009900;0//////9/9//:BB///////..;..-////9/././///.././//.;./9BB///;///:/:----/.---9-////9/:/.//....-...9/;/9/////9;/
@M03495:530:000000000-LYBTV:1:1108:19295:24750 2:N:0:ACAGGAAA+TAGACAAT
ATATTTTGCCGTTGATAAACCACCCTCCCTGTGGTCGTTATCTTGCTCCTTCTGTCGTCAACGAATTTACTAATTCCAAAGCTCACATGCTGACAGATCGGAAGAGCGTCGTGTAGGGAAAGAGTGTATTGTCTAGTGTTAATTTTAGTGTGTTCACGTTCTGATTACAAAATAAAACAATAAACATGGGAATAAAGAGGACATAAGAAGCGTAGATAGAAAACGAATTTTAATTCAATTACATGTTGTAT
+
ABAABFFFF4DACECFGGGFFFFAEGGGGHFFHGFDEGGECHFHFBGHHHFGHBGGFFEHGGFAAGHHEGDGEGFFFHHHFFHFHHHFHFG4GGHHFHHG?1FEGHBEEAEEE?2BF?3GHHFBBFFGHFFB33D3B3BB3322@22@@22@02222/<00/<1111111101><FG1>.11111111<.///00=00/.../;0;:<0//-..-.:000BB//-.;..00;00000090000900;0/00
@M03495:530:000000000-LYBTV:1:1108:7572:24751 2:N:0:ACAGGAAA+TAGACAAT
ATATTTTGCCGTTGATAAACCAGCTAATCCTGAAAAAAAAATCAAAGCTAAAAACTACAATGCTAAGACCACGATGTGACTGCTATCAAAGTTAGATATATATGTAAATTATTCATCTGTCAAATCCTAGAATTATATCATACCTGCTCCAGCAATCACGACCTGTAATGGTTTAGTGGGTTGTTCACTGTTTCTGAAAAATGAAGATAGTTGTCCAGCTTCCAAAAAGTTTATTGTGTTTTCTAGTGGAG
+
AAAABFFFFFDBFFGGGGGGGGHHHFHHHGGHHGHHAEGGGHHHHGHFHHHDFHGGGHHHGHHHHGHHGHHHGGHEGFHHHFFFHGFHHHHHGGHHHHHHHHFHGBHHHHHGGHHHHHHHHHHFHHHGHHHHHHHHHHHHHHHHFFHGEHHGFHFHHHHGFFGGGHHHHBD1FGFBGHGHGGGGHHHHHHFGHGDFHF<GCGHFHFEHHHFFGG00GGGFHFC:0C..;0;FFGGGFE9BFB0CFB;F.0.
@M03495:530:000000000-LYBTV:1:1108:19512:24758 2:N:0:ACAGGAAA+TAGACAAT
ATATTTTGCCGTTGATAAACCAGCTAATCCTGAAAAAAAAATCAAAGCTAAAAACTACAATGCTAAGACCACGATGTGACTGCTATCAAAGTTAGATATATATGTAAATTATTCATCTGTCAAATCCTAGAATTATATCATACCTGCTCCAGCAATCACGACCTGTAATGGTTTAGTGGGTTGTTCACTGTTTCTGAAAAATGAAGATAGTTGTCCAGCTTCCATAAAGTTTATTGTGTTTTCTAGTGGAG
+
3AAAAFFBFFBBGGGGGGGGGGHHHBHGGFHHHHFFGCFE?FGGHHHGHHHHHHGFHFHBGGGGHGHFHHFHGEHEGGBFF@3GFFFHDGH@FFGFFFGFGHHHGGHHHHHHHH4FGBGEGHHHHHEDHHGHHHHFHHHHHHDHFHHHHHH2FFHHHHEGCCCD<?FHFGGGGHGH1=CF<FACCGGHHHFH0DGDFG0DCGHFGHBGFCGGGG0;CBCFHF/;0<00B0BFFFFGF0///;FFB0;9FF.
@M03495:530:000000000-LYBTV:1:1108:13274:24761 2:N:0:ACAGGAAA+TAGACAAT
ATATTTTGCCGTTGATAAACCAGCTAATCCTGAAAAAAAAATCAAAGCTAAAAACTACAATGCTAAGACCACGATGTGACTGCTATCAAAGTTAGATATATATGTAAATTATTCATCTGTCAAATCCTAGAATTATATCATACCTGCTCCAGCAATCACGACCTGTAATGGTTTAGTGGGTTGTTCACTGTTTCTGAAAAATGAAGATAGTTGTCCAGCTTCCAAAAAGTTTATTGTGTTTTCTAGTGGAG
+
AAABBFFFFFBBGGGGGGGGGGH4FBGHF5DFHEGFFFGFGHHHHHBGHFHFHHEHHHHBHHHHHEGBGHGGFGA?BDGFFGGDHFHHFFHDGHHHHHHHHGHHHGHHHGHHHHFEHHHHHHFHHHHHGFFDHHFHHHHHHHH2FGFHHHHFHHGGB2GDEDGGHHHHBHHHFHHH1GHHCFFGEHFHHHHHHHDFHGFGCCF0<CCGGGHFGG;;CGFH0C:CFG.:CB9FFFFFFF/CFFFG0CBBCBA
@M03495:530:000000000-LYBTV:1:1108:14572:24769 2:N:0:ACAGGAAA+TAGACAAT
ATATTTTGCCGTTGATAAACCAGGGCGGCACCAAAGCTCACATGCTGACAGATCGGAAGAGCGTCGTGTAGGGAAAGAGTGTATTGTCTAGTGTAGAACTTGGGGGTGGGCGTGACATTAAAAAAAAAAAAAAGAAAAAATAATAGACCAAGGTATCACGAAATAGAAATCCATTCACTTCGTAAGTCAGAGAAGAACAAACACTCACACAAACGAGTGAACGCGCGAAGAGAAAAAAGAAACATCGCGAG
+
ACBCCFFFFFCCGGGGGGGGGGHGGGGGGGGGHHHHGHHHHHHHHHHHHHHHHHHGGGGHHHGGGGEGHHHHGHHHHHHGHHHHHHFGFHHHG44B443343B/<////>/>////11@11111-CF@G--:-.;://.:.000000009.9.;0:;B0..99.90:00000000000090./;..000000/0/0//9/.:..0//000........9000..------../00/.-...///00..---
@M03495:530:000000000-LYBTV:1:1108:7506:24784 2:N:0:ACAGGAAA+TAGACAAT
ATATTTTGCCGTGATAAACCAAAGCTCACATGCTGACAGATCGGAAGAGCGTCGTGTAGGGAAAGAGTGTATTGTCTAGTGAAGAGATCGGGGGGGGGCGGGGCATTGAGAAAAAAAAAAAAAGAGAAAGAAAAAGTGAGTGAGTGTAGATAGGCGAAAGAACAGACGAAATAATGAAGATCAGATGTATAGCATGTGTAAGAGTACGCACTATCTGTGGATGTAGAACTGTGAGAATATGATCAGCAGAT
+
BCBBCFFFFFDAEFFGGGGGGGHHGHHHHGHHHFHHHHGGHHHGGGGHFHGGEGGDGFDGFFFGHCGFGHHGHH5DBFHG5555@1233B1>>/-------999-/0000.9:F.-99--;-9..:/000/.//..00000000009:00000/:---9./9////.---..00000000;0000:00:00:000009000000900:..--0:000;0/990000000000000900;:00090000;/0
@M03495:530:000000000-LYBTV:1:1108:24545:24801 2:N:0:ACAGGAAA+TAGACAAT
ATATTTTGCCGTTGATAAACCAGAACCATCCAAAGCTCACATGCTGACAGATCGGAAGAGCGTCGTGTAGGGAAAGAGTGTATTGTCTAGTGGAGATTTCGGGGGGCGGGGGATGATTAAAAAAAAAAAAAAATACATAAGCATCGGAGGCTAGCATGTGGTTCAGTACAAGTACATTATGTATGCTTGCAATGACATCGTAGAAGTCTACACTGCAATGACACACGTACTGCAAAGTGGCGACAACAGCT
+
ABABBFFFFFBBGGAGGGGGGGHFHFGFHFGHHHHHHHHHGHFHGHHHHHGHFGGGGGHHHGEEFAE1BFGGFGGGGHDGFGHFHBBGGHH313?@33442/1>/--:--;--..///////99--@B-9-9-./;/////////.;.--.././//////;.///9/////;/////9//;/9/////./;////;//9....///////;.///9////9//..-....;;///////9--9--..../
@M03495:530:000000000-LYBTV:1:1108:7549:24842 2:N:0:ACAGGAAA+TAGACAAT
ATATTTTGCCGTTGATAAACCACCCTCCCTGTGGTCGTTATCTTGCTCCTTCTGTCGTCAACGAATTTACTAATTCCAAAGCTCACATGCTGACAGATCGGAAGAGCGTCGTGTAGGGAAAGAGTGTATTGTCTAGTGTAGATAACGGTGGCGGCGGTGGCATTCATAAAAAAAAAAACAAAAAATCATAGTAGCAACAACACCAATATAAATTATATAACACAGCCATTAGCAGCAAAGTTACTTGCAGA
+
BBABCFFFFFCBGGGGGGGGGGGGGHHGGHHHHGHHGGGHHHHHHHHHHHHHHHHHGGGHGHGGGHHHHHHHHHHHHHHHHHHHHHHHHHHHHHHHFHHHGEFGHHHGGGFFGHHHHGHHHHGGFHGHHGH?FGHFHF33B32222///</0</-<<--../000000000;-;:-:-;.9...-.///////////........./://:////;;//////;...9/////99/.///////9////;/
@M03495:530:000000000-LYBTV:1:1108:12638:24853 2:N:0:ACAGGAAA+TAGACAAT
ATATTTTGCCGTTGATAAACCAGCTAATTCCAAAGCTCACATGCTGACAGATCGGAAGAGCGTCGTGTAGGGAAAGAGTGTATTGTCTAGTGTAGATCTCGGTGGGCGCGGGGGCCTTAAAAAAAAAAAAAAAAACTAACGCAACATAGCTATAGGCCCGGCTTAGTAGTACCTACTACAGACACACTAACATATCGACAGATGGGTCATTCATCTTAAGCTATCTGTATCGGATCCAGCAAATGATATAA
+
CCBCCFFFFFCCGGGGGGGGGFFHHFBHHHHHHGHHHHHHHHFFHHHHHHHHHHGGGGHHHGGGFEGGHHHGHHHHHHGHFGHHHEGHHFHF443@4444B?111//>/>////<><1111=1>A?C::-A?---:0000.---9.;0000009:00:.-----B0000000000/9:000;.///.:/:900090..-.-/900.//.0000:00000000;0/0000009-..-/00///0:000000;
@M03495:530:000000000-LYBTV:1:1108:14616:24872 2:N:0:ACAGGAAA+TAGACAAT
ATATTTTGCCGTTGATAAACCACCCTCCCTGTGGTCGTTTCTTGCTCCTTCTGTCGTCTTACTAATTCCAAAGCTCACATGCTGACAGATCGGAAGAGCGTCGTGTAGGGAAAGAGTGTATTGTCTAGTGGAGATATAGGAGGGGGGGGGGAAATTTTAAAAAAAAACAAAACAAGAAGAGGAATGAAGAGATGAAGTAAACAATAACTCAGACTACAAAGCTGTTTAGAGTAAGAAAAATATAAAGGAAT
+
BBBCCFFFFFBBGGGGGGGGGGGGGHHGGHHFGHHHGGGGHHHHHHGHHHHHHHHGGGGGHHHHHHHGGHHEHHHGHHHHHGHHHHHGHHHHGGGGHHHGGGGEEHHHHGGHHFBGGHGHFHHD4FHHHB02/22?33322BC<</------..0000000;F-;-9.:;.....9//90.:;9009090./00000000000.009000000009/090//0000;0000;00009;/..0;00000//0
@M03495:530:000000000-LYBTV:1:1108:13259:24873 2:N:0:ACAGGAAA+TAGACAAT
ATATTTTGCCGTTGATAAACCAGAACCATCCAAAGCTCACATGCTGACAGATCGGAAGAGCGTCGTGTAGGGAAAGAGTGTATTGTCTAGTGTGGTTTTCGGTGGCCGGTCGTAATTGAAAAAAAAAATAAAATTTTAATGGGAAAACACGATATAATTGCTTTCACATAAGACACAAAAATAGGAGTTTATATTACATAGGTGAGTCTTTAGCTGGAATGAATATGAATCATGGAGGTATACTCATGGAA
+
AAAAAFFFB@DAFGGGGGGFGGFFFG4EE4FFGHHGHBFHFFHHGHBFFGHHGEGEFDEAAEAEE0A1?FHEFFHHGH5FGHEFBB44F44B@3?1111@//?//00>////<0B?22?1?10///</0<1=1111>F11<10>1>F/<.<-..<0=0=0C000::00:CF0;:C//..:.CF000///00000;0000090;00.;000009=09/.:///////////;/9//999./9///:/9/;/9
@M03495:530:000000000-LYBTV:1:1108:24839:24882 2:N:0:ACAGGAAA+TAGACAAT
ATATTTTGCCGTTGATAAACCAGTCAGGAGTCCAAAGCTCACATGCTGACAGATCGGAAGAGCGTCGTGTAGGGAAAGAGTGTATTGCCTAGTGTAGATATCCGTGGGGGGGGGCTAATTTTAAAATAAAACAGTAACAAACGTGTAGGTCCTCGGGTTTCAACGTGATCAATGGCAAATATGCGATTCGTAGTGAGTCGTCTCTCAAGATTGTTAAGTATCCATGCACAAACGCACCGCACTCGTGTTGC
+
3AAABFBDFFBAECAFG5GFGCHFGAGH4FGHHBFHHHAGFHHHHBHFHFGFCFGHECGGEHEEAEEAA?BFHGBBGFEFFGGDGFF4BFGHB3B4B444@@4>11////<----9.//////////;////.99/;///9..:.9.////9;9..-9..:///.9..//9////.//./////.9.././..9/B///-;9..//////////////;///9///;///..9.B--9--9--9.....9/
@M03495:530:000000000-LYBTV:1:1108:22242:24899 2:N:0:ACAGGAAA+TAGACAAT
ATATTTTGCCGTTGATAAACCACCCTCCCTGTGGTCGTTATCTCCTTCTGTCGTCAACGAATTTACTAATTCCAAAGCTCACATGCTGACAGATCGGAAGAGCGTCGTGTAGGGAAAGAGTGTATTGTCTAGTGGAGATCTCGGGGGTGGCGGTGGAGTGAATAAAAACAAAAAAAGCAGATAGAGGGAATCAGACGGATAGGAGACTGGACGAAGGGAAGAGCTCAAGTAGTAAGACAGGAGAGTAACAG
+
CCBCCFFFFFCBGGGGGGGGGGGGGGHGGGHHFGGHGGDHEHHGFHHHHHHHGGGGGHGGGHHHHHHHHHHHHHGHHHHHHHHEFGHHHHHHHGHHGGGG?GHCGGEEFHHGGF3FHHHHFHHHHHHFGGHHB302/22222@////--<.-<--...:.;0000000......-9..///00000/...//////-...:///9..//./.---......../////////:///////..;..:////:
@M03495:530:000000000-LYBTV:1:1108:9974:24902 2:N:0:ACAGGAAA+TAGACAAT
ATATTTTGCCGTTGATAAACCAGGACTCAGGCTGGACCAAAGCTCACATGCTGACAGATCGGAAGAGCGTCGTGTAGGGAAAGAGTGTATTGACTAGTGCAGTGCTCGGCGGACAGCGAGGCTTTAACAAAAAAAGCACTACACACCAAGCTAGCACAGGAGTCTGGACGTGAACATCTGACCCTCATATTACACACTATAGCCTGAAACAAACACGATCTCCCGCGTGCATAGGTTCAACAAATTTCAGA
+
3>AAAFDDFF@AEGGFFFGGGGHGAA4AFCG32AEG22FEGHHC3GHHFFFHHHBG3B5FA11AAEC2EE1>EA?FGHG3G1FHF@@4B4B44@4@@434@33334B///>B<//?/</<///00111?10?.--<.//<</<<D<.C.:C/<::0;G/CCC//00/0.-.;9.;;000BB0//9C.0009;00F0.9////9:B9.9B//..;..9@...///9--9-.9//////9/9/9../;/9///
@M03495:530:000000000-LYBTV:1:1108:25091:24935 2:N:0:ACAGGAAA+TAGACAAT
ATATTTTGCCGTTGATAAACCAGAACCATCCAAAGCTCACATGCTGACAGATCGGAAGAGCGTCGTGTAGGGAAAGAGTGTATTGTCTAGTGTAGATATAGGGGGGGGTCGGGGCATTAAAAAAAAAAAAATAAATAAACCATAACGATCATAATACATAATATAGTCTATCCATCAACGATCTATTACTATAATACACTCACTAGAGTGCAGACACCTATCAAGTAGACAAATAGATACCTTAGGCCACT
+
>AAABFFFFFCBGGGGGGGFGGHHHGHHGEHHHHHGHHHHHHHCDGHHHGFGGHGGGGHHHGEEEAEABFHGEGGFHHFGFGHHHDFHHHH344B444B44@1>EC---.;-----:00009:@-==B--9.00090000/.90009....900;90000;09000000900/00009/.....0000000000000000//0;00000000009:9./00;000000000/90000000:009000;..0
@M03495:530:000000000-LYBTV:1:1108:6144:24941 2:N:0:ACAGGAAA+TAGACAAT
ATATTTTGCCGTTGATAAACCAGGACTCAGGCTGGACCAAAGCTCACATGCTGACAGATCGGAAGAGCGTCGTGTAGGGAAAGAGTGTATTGTCTAGTGTAGAAAACGGTGGTCGGCGGTGTCTAATAAAATAGAAAAATATGGGTGTGAACTGACAACAACAAAAAACATAGTACTTAATCTACTAGATGTTTAGTGAAACACAATAGAACGAACTTATTAGCTTCATCTTGGAGTATGTGAATACATGA
+
ABABBFFFFFBBGGGGGGGFGGHFFFHGFGHFHHGHHHHGFHGHFHFHHHHHGFGHHBGFHGGGGGHFEGGEEGGHGGFEG1GFFGFGHHHGBGGFF43B4B44423>//?//3<//////?2>222211?1<111<0?0111100.-.111>11100..<......-:.0;0;0000<00<0000009000;00900000:/...0;0009...-.;9/;/////////////;////////;9/99///
@M03495:530:000000000-LYBTV:1:1108:10931:24981 2:N:0:ACAGGAAA+TAGACAAT
ATATTTTGCCGTTGATAAACCAGGACTCAGGCTGGACCAAAGCTCACATGCTGACAGATCGGAAGAGCGTCGTGTAGGGAAAGAGTGTATTGTCTAGTGTAGGAAGTGGGGGGGGGGGGGAAATTGAAAAAAAAAAAAATAAAAGCTCGGAGGAGGACGGACGTTGAAAATAATAAAAGAAATAAAGGGTGATTGAGAACAAGTAAAAAGTATAGAAAAGAGCAACATACACATATCATGAGTGGATGACG
+
BBBBAFFFFFAAAECGGGFFG4FFH4BFHHFGH22G22FGHHBG3FGF5GHFG5AGHHH3A1AEE1E2EAEEFC?FGHGBGHF3?E@G@DH4G44B4BB44333B03B3F//:-9---9--.;///////.9---9--9./////.//.-9--..:..-;.--9.../9/99//99///..//;////..../////.//9..//////.///////9.9...//../;///////////////.//:9/.
@M03495:530:000000000-LYBTV:1:1108:8580:25004 2:N:0:ACAGGAAA+TAGACAAT
ATATTTTGCCGTTGATAAACCACCCTCCCTGTGGTCGTTATCTTGCTCCTTCTGTCGTCAACCTTCTTGCCCTCCAAAGCTCACATGCTGACAGATCGGAAGAGCGTCGTGTAGGGAAAGAGTTTATTGTCTAGTGTAGATAACGGGGGGAGCGCGGTCCAATAATAAATATAATATCAATATAAAAATAGACCAAACATAAAAAAATACGATATCACAGTATCACAGGTAAGACGCAATAATATATGCTA
+
BBBBBFFFFFBBGGGGGGGGGGGFGDHGFGHGHHFDEEEHHHHHHHHHFGHHFHHHGGGHGGFHHHHFFGHHHHGGHHHHGHHFHHHHHHFBGGGHHHGFFEGGHEFFGGGEFFFFFGGHHHHHHHHDG3BFHGBB?33?2222////@>-:.----.-;///;9/////9/:///////9///9//;.///;/..:;./;;/9/--.//9..;-/;B///;////:/.//;///.:-9.///:///////
@M03495:530:000000000-LYBTV:1:1108:20217:25060 2:N:0:ACAGGAAA+TAGACAAT
ATATTTTGCCGTTGATAAACCAAAGCTCACATGCTGACAGATCGGAAGAGCGTCGTGTAGGGAAAGAGTGTATTGTCTAGTGGAGATATCGGGGGGGGGCGGAGCTTGAAAAAAAAAAAAAAAAAACAAGAGGGGAGAGCTAGGAGTGATGAACTCGAGTAACAGAGAACAAAAATGTGAAATGTATAGAGCATGGGACCAAGACTCTATTGCTCATCTTGAAGGCATGACACATCAGCAAATGTGAACAA
+
AAABCFFFFFCCGGGGGGGGGGCGCGGHHGHHHHHHHHHHGFHHGGGGHHHGEGFEGHGHHGHGHGCEFGFGHHHDF5FFGD13B33@44BE/>E--:--;----.:/.:0:.::B---:-----:.;.//...-.-..;;00.0//.00900900...0.00:0///00:/:.;.0000000090900000;00../..;.../00;00000000000;0:000..;.0000/000000/0:0000000/
@M03495:530:000000000-LYBTV:1:1108:18910:25072 2:N:0:ACAGGAAA+TAGACAAT
ATATTTTGCCGTTGATAAACCAGCTAATTCCAAAGCTCACATGCTGACAGATCGGAAGAGCGTCGTGTAGGGAAAGAGTGTATTGTCTAGTGTAGATATCGGGGGGGGGGGCAGCATTAAAAAAAAAAAAAAAAAGAAAATAAGACTTAATGAATATGATGCACAATATAAATAAGCATGAAGGTAAAATATCTTAGAGTAGTATAAGTCGTGACTGATCGATCATGATATGCACATCTGTGACAATGAGT
+
BBABCFFFFFBBGGGGGGGGGGHHHHHHHFHHHHHHHHHHHHHHGHEHHHHGHHGGGGHHHGEFEAEAGHHGHHEHHGGHHHHHHFGHHGHF4B@4B4BFF////<-9-----..<<0000<BBC=-=9------...:/000000000000000000<00000</000:0000<0<000000000000000000000000000000000.9</.00000.....:0000000000000000000<0000:
@M03495:530:000000000-LYBTV:1:1108:23481:25077 2:N:0:ACAGGAAA+TAGACAAT
ATATTTTGCCGTTGATAAACCACCCTCCCTGTGGTCGTTATCTTGCTCCTTCTGTCGTCAACGAATTTACTAATTCCAAAGCTCACATGCTGACAGATCGGAAGAGCGTCGTGTAGGGAAAGAGTGTATTGTCTAGTGTAGATATCGGGGGGGGGCGGGGGTTGAAAAAAAAAAAAAAGACAGAATCACATACAGTGTGACACGTGAGAGAGTTAGTGTCGTCTACCATAATCGATAGTTCGATATCTAGA
+
AAABCFFFFFCBGGGGGGGGGGGGGHHGGHGFGHHHGGGHHHHHHGHHHHHHHGHHGGGHGHGGGHHHHHHHHHHHHHGGHHHHHHHHHHGGHHHHHHHHGGFGHHHGGGGGGHHGHGHHGGHGGGHHHHHDF3DFBG333322@2?>//<------;:-----/0:0.-@D------..;9//000000000;0;000;000.....0;..;0000000...;.0;0000;0.....000;:0.-00000
@M03495:530:000000000-LYBTV:1:1108:19102:25081 2:N:0:ACAGGAAA+TAGACAAT
ATATTTTGCCGTTGATAAACCAGCTAATCCTGAAAAAAAAATCAAAGCTAAAAACTACAATGCTAAGACCACGATGTGACTGCTATCAAAGTTAGATATATATGTAAATTATTCATCTGTCAAATCCTAGAATTATATCATACCTGCTCCAGCAATCACGACCTGTAATGGTTTAGTGGGTTGTTCACTGTTTCTGAAAAATGAAGATAGTTGTCCAGCTTCCAAAAAGTTTATTGTGTTTTCTAGTGGAG
+
ABAABFFFFFBBGGGGGGGGGGGHHHHHHHHHHHHHHGGGGHFGHFGFHHHHHHEHHHHHHHHHHHHHHHHHGEHEFHHEGHHGHHGHHHHHHHHHHHHHGGHHHHHHHHHHGHHHHGHHHHGHHHHHHHHHHHHHFHHHHHHHHHGGHHHHEHHHHHGFGGGGHFFHHHGFGGHG<FFEDGGDHHFHHFHH=DFHFHDD<CD0DCGHFHGGGH<CGHGFGF;C0:.:9BFGFGFGGGFGFFFF00;;.;;
@M03495:530:000000000-LYBTV:1:1108:16687:25121 2:N:0:ACAGGCAA+TAGACAAT
ATATTTTGCCGTTGATAAACCACCCTCCCTGTGGTCGTTCTCTTGCTCCTTCTGTCGTCAACAAATTTACTAATTCCAAAGCTCACATGCTGACAGATCGGAAGAGCGTCGTGTAGGGAAAGAGTGTATTGTCTAGTTCAGATTTACGTGGTAAAACGAACAATTATAAAGGATAATATGATTGTTTTAGTAGTTAGTATTGACTGTGATAAATGAGGGATTGTTACGCAATAAAGATGTATAATAGGAAT
+
ABAAADFDB@@AEGGFGGGGGGD2EC42FCFFBE23E2A2255AGFFGHHFHH5B51F1AAEABEGF55FF5G555@FE532FF3FGFHH3@4FF@3FGGE1?EFHFEGGGE/F0BECG0AG3BF31B?DGF2B?2222222B1212/@0/?22121/////0111111<1101111<1111=1>0//0/<00000<=00<000<000::0;00:0:/..///:000..:-.;000090009009009000
@M03495:530:000000000-LYBTV:1:1108:14696:25126 2:N:0:ACAGGAAA+TAGACAAT
ATATTTTGCCGTTGATAAACCAGCTAATCCTGAAAAAAAAATCAAAGCTAAAAACTACAATGCTAAGACCACGATGTGACTGCTATCAAAGTTAGATATATATGTAAATTATTCATCTGTCAAATCCTAGAATTATATCATACCTGCTCCAGCAATCACGACCTGTAATGGTTTAGAGGGTTGTTCACTGTTTCTGAAAAATGAAGATAGTTGTCCAGCTTCCAAAAAGTTTATTGTGTTTTCTAGTGGAG
+
A1AA?FBBBDAAAA1EGCFD10A01AFHBGGF1FGH00E//0FGHHH0A1111FFFHEFDF1F2FF11F0BFGCAEGFFHB1BGHHBGBGH1DG2B222B2BGE2FGHFHHHBF2F2>BB>FGHBF1BBBDF21F2F22FHHHEHFFF1FFFECFHHGGFGG?/?GHHDDG1?FGF1F0C<F@A.FDGF0=DDHB0==DD<CDD<CFFBGH0:;00:CCBHH/;GH:.EFF;;FBBCB/C9/9F0;;B.0;
@M03495:530:000000000-LYBTV:1:1108:12088:25151 2:N:0:ACAGGAAA+TAGACAAT
ATATTTTGCCGTTGATAAACCACCCTCCCTGTGGTCGTTATCTTGCTCCTTCTGTCGTCAACGAATTTACTAATTCCAAAGCTCACATGCTGACAGATCGGAAGAGCGTCGTGTAGGGAAAGAGTGTATTGTCTAGTGTAGAACACGGTGGAGGGCCAGTCATTAAGAAAAAAAAAAATACATTGGCACAGAAGCAGTTACAAGATAGAATAATCTGTGATGAAATGATTCCGCACGGACGACGAATAGTC
+
BBBBBFFFFFBAGGGGGGGGGGGAEHHGG2GGFFCGGGGGHHHHGBGHHHFHGHHHFGGHGHGGGEHFHHHHHHHHHGHGFEFHFHHHFHHHHHHHEGHHGFCEGFHEEEGGGHFFGFHGGH3GDGGHDHH3BBG3FGF3332@2@C///////////<1<11>1111>F<0-<<-:-.:000000900/9//////0000000/09000000000000////////9/99//.----9--9----..///
@M03495:530:000000000-LYBTV:1:1108:12136:25169 2:N:0:ACAGGAAA+TAGACAAT
ATATTTTGCCGTTGATAAACCAGCTAATCCTGAAAAAAAAATCAAAGCTAAAAACTACAATGCTAAGACCACGATGTGACTGCTATCAAAGTTAGATATATATGTAAATTATTCATCTGTCAAATCCTAGAATTATATCATACCTGCTCCAGCAATCACGACCTGTAATGGTTTAGTGGGTTGTTCACTGTTTCTGAAAAATGAAGATAGTTGTCCAGCTTCCAAAAAGTTTATTGTGTTTTCTAGTGGAG
+
1AAAAFFD1DDAEEAGGGGFGGG0CCFBGDHH1GHHHGGGGHFDCFFHHHHEDHGHHEHGHHHEGDHFHHGEEGEEEFEFHFFBFEGGHHFFGHBHFHHGFHGHBFFDGFHHFHHFGHFFFGFHGHHHHGHGHHH2EDDHHHBGGDGHBGF1FGHHHHG?ACCCHDG1FBG1DHGH>FGF<<CEHEFHHHFH0DG<D0DGH.<DFFGHHHFCGG:0CFFH:C;CBF.;9;FGGGGFBFFGFFFGFF;099:
@M03495:530:000000000-LYBTV:1:1108:16109:25178 2:N:0:ACAGGAAA+TAGACAAT
ATATTTTGCCGTTGATAAACCAGGGCGGCACCAAAGCTCACATGCTGACAGATCGGAAGAGCGTCGTGTAGGGAAAGAGTGTATTGTCTAGTGTAGAGATTAGTGGGGGGGGGATACTTTAAAAAAAAAAAAAAACAAAGAACTAAACGAGAGATCGTGATCAAGTAAAAAGCTACAGAAGTGAAACTGATAAGCGGTGTACAGGTAACAGGATGAGAGAATAGGTGGGAAGAGTCGTCTGAGCGTATCGA
+
BCBCCFFFFFCCGGGGGGGGGGHGGGGGGGGGHHHHHHGHHHHHHHHHHGHHGHHGGGGHHHGGGGEEHHHHGFHHHHHDGHHHHGBGHHHH3?E343B334B43?///-----./0000;B0:FDF99C;----..:.//./00000..;9-.:0.9:/;0900090000..00000000000000000000:0--.9.0900/;00000.990090090:00000.-.;;..00-....000-9.;...
@M03495:530:000000000-LYBTV:1:1108:8846:25194 2:N:0:ACAGGAAA+TAGACAAT
ATATTTTGCCGTTGATAAACCACCCTCCCTGTGGTCGTTATCTTGCTCCTTCTGTCGTCAACGAATTTACTAATTCCAAAGCTCACATGCTGACAGATCGGAAGAGCGTCGTGTAGGGAAAGAGTGTATTGTCTAGTGGTGGTCAAGGAGGTGAGATGCATGTTAGTAAAACACATAAATTATGATAAATTATTGCTAATATTCAAACTAGCGACGTGCTTAGTCCGTAGTACCTTTCTAACCTTATCGTC
+
BAABBFBFFFDAEFCGGGGFFGGCEFCEC2GHFHGFEE2FGGHGFEGGFGDEFFGAAFFHGEE11EFFFFFHBFHGHHFDGFFHHDCGHEHHGHHFBGHFEEGGGGHCEEEEFEGGHFCCFFBFGGHHHGHFDGDFG101?/<@21110//?/1G11?11@1<1<11111<1.0.1<111<11000<0<000=00<000<0000000:C00/----;...;;0000.....;00;00;0000.00;00...
@M03495:530:000000000-LYBTV:1:1108:22736:25318 2:N:0:ACAGGAAA+TAGACAAT
ATATTTTGCCGTTGATAAACCAGCTAATCCTGAAAAAAAAATCAAAGCTAAAAACTACAATGCTAAGACCACGATGTGACTGCTATCAAAGTTAGATATATATGTAAATTATTCATCTGTCAAATCCTAGAATTATATCATACCTGCTCCAGCAATCACGACCTGTAATGGTTTAGTGGGTTGTTCACTGTTTCTGAAAAATGAAGATAGTTGTCCAGCTTCCAAAAAGTTTATTGTGTTTTCTAGTGGAG
+
1>AAAFFFFDAAAC1GGGGGGCHGGF1D13DBFAGGCEEEEGHHHHHHHGHHHEEHHFHDDDFGFHB1BEGGEGHGGFBGHGHGHHHHEGGFGHBGGHHHGFFHFGFHHHHHFHHHFGHFHHHHHHHHHHHHHGHBGGHGHHGH1FHGFHHB0GF@FFCE/CGFGGHHBGFDGFBF<>CEF.CGHFHHHF0GDG=DGHGB<C<0=GGHGG0CGG;;GHEHHG:CCG.9CFGF9FGGGG9FFFFBBF09.0;
@M03495:530:000000000-LYBTV:1:1108:24285:25342 2:N:0:ACAGGAAA+TAGACAAT
ATATTTTGCCGTTGATAAACCACCCTCCCTGTGGTCGTTATCTTGCTCCTTCTGTCGTCAACGAATTTACTAATTCCAAAGCTCACATGCTGACAGATCGGAAGAGCGTCGTGTAGGGAAAGAGTGTATTGTCTAGTGTATATTAAGGTGGTGGGGGGGGTATGAAGAAAAAAAAAAAAAGTTGTGTAAGTGGCTGTATCGATCTTGAATTCAAGAGATATATAATCAGAAACAAGTATCATAGATGCTAC
+
ABABCFFFFFCBGGGGGGGGGGGCGHHGGHHHHHHHGGGHGHHHHHHHHHHHHHHGGGGHGGGGGHHHHHHHHHHHHHHHGFHHHHHHHHHHHHHHHGHHGFGGHHHGFGEGGFFGGGHFEGFGHHGHHHHBFGHHFF3333322>22@@F<?///<--99./;/////9/:--;-:---./://.///:///....///.;.;.//////9//9/.//;//////9/////9/.//////////://;//
@M03495:530:000000000-LYBTV:1:1108:22838:25352 2:N:0:ACAGGAAA+TAGACAAT
ATATTTTGCCGTTGATAAACCAGAACCATCCAAAGCTCACATGCTGACAGATCGGAAGAGCGTCGTGTAGGGAAAGAGTGTATTGTCTAGTGGAGAGATCGGTGTGGGGGGGGGCAATAAAAAAAAAAAAAATATAGATGAGCTCGGAAGAGGGAGGAACGTTACAACACAGTAGTTCTGAAGCGATATGTGACGTGACAAGGGTGAGGTAGTCTGTAGATACATTATGATAGCAGGATCATTGATTATAG
+
BBABBFFFF4DAGEGFGGGFGGHHHHGHFFGFHDGHHHCHHHFHBGFHHGFDAFEEFGHH2EBEA0A1BFFGBGEGFFGH4BFFHB44BGFB13131?33111?//////-----9./9//9/;----;---:;/://///9/;/.-.9.......-........//9....9/99////:///-...-///9/9;...//.:.;....9////////////////////9/////..//.//////:///
@M03495:530:000000000-LYBTV:1:1108:16869:25442 2:N:0:ACAGGAAA+TAGACAAT
ATATTTTGCCGTGATAAACCAAAGCTCACATGCTGACAGATCGGAAGAGCGTCGTGTAGGGAAAGAGTGTATTGTCTAGTGTAGATGTCGGTGGGGGGCCTCTCACCATAAAAAAAAAAAAAACAACATCTCACGCAAGTTCGAGCTGCAGATAACGTTATAAATCAGAACTAACCACACTTCCAAAAGATCCAACACTCGATGAATAATCACAGTGACTAAATACGCACACTCACACATCTCAACACAGA
+
AAAABFFFFFBBGGGGGGGGGGHHHHGHHHHHHHFHHGHGFHHGGGGHHGGGGGFEBGHHGGGFHBGBFFGFHHGHHHGFD555444441/>BA///---..</00.000::CC?-;-B----..:..//////..--99/9....9/////////.....//;;///9:9/99/.;...///////././//;/9.;//..////9////////////9//:///...--9/;/9//.9///;/.;...;
@M03495:530:000000000-LYBTV:1:1108:13482:25455 2:N:0:ACAGGAAA+TAGACAAT
ATATTTTGCCGTTGATAAACCACCCTCCCTGTGGTTGCTCCTTCTGTCGTCAACGAATTTACTAATTCCAAAGCTCACATGCTGACAGATCGGAAGAGCGTCGTGTAGGGAAAGAGTGTATTGTCTAGTGTAGATCTCGGCGGTGGGCGGGGGAAGTAAAAAATAAAAAAAATAATAAGAGTAATGGTCATGAGGTCGTGAATGAACGGTAGGAGTCTGGAGTAACATGACGACAAGAATCACAATGATAT
+
ABABCFFFFFCAGGGGGGGGGGGGGHHGGHHHHHHGGHHHHHGHHHHHGGGHGHGGGHHHHHHHHHHHGHHHHHGHHFHHHHHHFHHHHHHHGEFGHHHGGGGGFFFGFGGHFFBGFGHHHHHFGGHHHG33333B3DGA//A/<<-.<A----..00090;=.;0;:0--;.0000;0000;00;09000900///--./.00000......0///00/0.0/0000000..---.//;00:00000090
@M03495:530:000000000-LYBTV:1:1108:10831:25464 2:N:0:ACAGGAAA+TAGACAAT
ATATTTTGCCGTTGATAAACCAGCTAATCCTGAAAAAAAAATCAAAGCTAAAAACTACAATGCTAAGACCACGATGTGACTGCTATCAAAGTTAGATATATATGTAAATTATTCATCTGTCAAATCCTAGAATTATATCATACCTGCTCCAGCAATCACGACCTGTAATGGTTTAGTGGGTTGTTCACTGTTTCTGAAAAATGAAGATAGTTGTCCAGCTTCCAAAAAGTTTATTGTGTTTTCTAGTGGAG
+
ABBBBFFFF4DAEGGGGGGGGGHHHHHHHHHHGHHHHGGGGHGGFHHEHHHGHHGHGFHFHDHHHHFBFHGHFGHGFHHHHHCGHFHHHHHEGHFHHHHHHHGHHHHHHHHHDHHFHEFHHHHHHHGHHGHHHHGGHHHFHHFFGHGHG2GHEFCGHFFDAD/AGFHHHHHFHHHHDFGFFGGGHDGGHFHHGHGGHGHHCGHHGH0CFHF:CC000CCGCG/0<G;9.FFFCF0BF0:FFFFGFBFFFEE
@M03495:530:000000000-LYBTV:1:1108:15293:25473 2:N:0:ACAGGAAA+TAGACAAT
ATATTTTGCCGTTGATAAACCACCCTCCCTGTGGTCGTTATCTTGCTCCTTCTGTCGTCAACAAATTTACTAATTCCAAAGCTCACATGCTGACAGATCGGAAGAGCGTCGTGTAGGGAAAGAGTGTATTGTCTAGTGTAGAGAGCGGTGGGCGGCGCGTGACTTAAAAAAAACAATATGAGAAATAACAGATAGAGCGAGGCTGACATACATAGATAGATAGAGTGAGCAGTAATACGAAAAAGGGCAAA
+
BCCCCFFFFFCCGGGGGGGGGGGGGHGGGHHHHGFHGGFHHHHHHGHGHHHHHHHHGGGHGGGHHHHHHHHHHHHHHHHFHHHHHHGHHHHHEHHHFHHHCFEEFHGGGGGFGHHHHGFGHHHHFGHHHGHBHGHBHF33D333<//</<A///--<----:.0000009-:9...000990;000909:0/000000---:-.../000;0;BFFF00000090900009/00000:9...-..9..9..
@M03495:530:000000000-LYBTV:1:1108:14790:25575 2:N:0:ACAGGAAA+TAGACAAT
ATATTTTGCCGTTGATAAACCAGCTAATCCTGAAAAAAAAATCAAAGCTAAAAACTACAATGCTAAGACCACGATGTGACTGCTATCAAAGTTAGATATATATGTAAATTATTCATCTGTCAAATCCTAGAATTATATCATACCTGCTCCAGCAATCACGACCTGTAATGGTTTAGTGGGTTGTTCACTGTTTCTGAAAAATGAAGATAGTTGTCCAGCTTCCAAAAAGTTTATTGTGTTTTCTAGTGGAG
+
AAAABFFFFFDBGGGFGGGGGGHHGGFHGGGFF3BFGEEFFHHHHHHGHHHGHHEHHGHHHHGHHHEBFFHHGGEFHHFHHHHHHHHHHHHGHHFHHHEFHHGHHGHHFHHHHHHHHHHFHHHHHHHHHGBHHEHHHHHHHGBFFGFHGHHHGHHHGHHGDDGGFGHFFHBGGGHHGHFHGGGGGFGHHHHGHH0DGHBGGGGHDCGFHFGCFH0CGGHH0CCC;G;.D909FFGGFFFFCFFFFB0C?0C
@M03495:530:000000000-LYBTV:1:1108:23722:25641 2:N:0:ACAGGAAA+TAGACAAT
ATATTTTGCCGTTGATAAACCACCCTCCCTGTGGTCGTTATCTTGCTCCTTCTGTCGTCAACGAATTTACTAATTCCAAAGCTCACATGCTGACAGATCGGAAGAGCGTCGTGTAGGGAAAGAGTGTATTGGCTAGTGTAGAGCTCGGTGGGGGGCGTGGTATGTAAAAAAAAAAAAAGATAACATAATAGCCGAGATAGGCGCCTGTGGAAGACGTGGACAGAGGACCTGCCTATGAAACAGACTATCGG
+
BCCCCFFFFFCBGGGGGGGGGGGGGHGEFFHGHHHHGFGHHHHHHHHHGFHHHHHHGGGGGGDFFHGHHHHHHHHHHHEFHHHHGHHHHHHHHHGGCHGHGEFGCGGGFGGGGH2EGFGFFFFFFGGHHHH2B2FFHH?BF22222/><?C/<-;-;---.00000;000-9-:@-;-9.00000000;0000.;;-.00/;---..00/00/./.;.;.00.//....//..00000009//:.000:.-
@M03495:530:000000000-LYBTV:1:1108:15789:25670 2:N:0:ACAGGAAA+TAGACAAT
ATATTTTGCCGTTGATAAACCAGCTAATCCTGAAAAAAAAATCAAAGCTAAAAACTACAATGCTAAGACCACGATGTGACTGCTATCAAAGATAGATATATATGTAAATTATTCATCTGACAAATCCTAGAATTATATCATACCTGCTCCATCAATCACGACCTGTAATGGGTTAGTGGGCTGTTCACTGTTTCTGAATAATGAAGATAGTTGTACAGCTTCCAAATAGTTGATTGTGTTTTCTAGAGGTG
+
1AAA?3DBD1>1A1EGFDF1F0B0AFDE1331D11BA0AAAGCEG110FG1111/BAFGHAGC2F21B10B?>EEG0FGHFE01BF0F2B10BGFFG2FFFD2B2BGHHHHH2B2FF2>2>F<<GFHHFHGFGGFBGD2>2F10FFFFH11111F1@1FEC>/AF1?GB1100?FF<FC..0.<<1=GG<0=0=0=GB0<0<D0<0<00;C:<:0;::000;/;;C000;;0C00;00;B9;00;B0://9
@M03495:530:000000000-LYBTV:1:1108:20215:25811 2:N:0:ACAGGAAA+TAGACAAT
ATATTTTGCCGTTGATAAACCAGGACTCAGGCTGGACCAAAGCTCACATGCTGACAGATCGGAAGAGCGTCGTGTAGGGAAAGAGTGTATTGTCTAGTGTAGAGATCGGGGGGGGGGCGAGCATTAAAAAAAAAAAAAAAAAAAGGTAAAGCAAAGGGCGCAGTAATCTAAACATAAATAGTGGCACACTTACGACGTATATGAAGATCAACTAATGATAAAACATTAGAAGTTGTACAAGAGACATAGGG
+
ACABBFFFFFBBGGGGGGGGGGHGHH4GGGHHHHGHHHCHHHHHHHHHHHHHHHHHHHHHHGGGGEHHGGGGEGHHHHGHHHGGGGGFGHHHBEGGGHG443434BB/E///---------9-0000;0:=-;--9;DA-----..9:00000/0//..----.00;0000000000900090.9/0/./009.;:--.000900000;00/00000;000000;0000000900000000/.///0:00.
@M03495:530:000000000-LYBTV:1:1108:20752:25854 2:N:0:ACAGGAAA+TAGACAAT
ATATTTTGCCGTTGATAAACCAGCTAATCCTGAAAAAAAAATCAAAGCTAAAAACTACAATGCTAAGACCACGATGTGACTGCTATCAAAGTTAGATATATATGTAAATTATTCATCTGTCAAATCCTAGAATTATATCATACCTGCTCCAGCAATCACGACCTGTAATGGTTTAGTGGGTTGTTCACTGTTTCTGAAAAATGAAGATAGTTGTCCAGCTTCCAAAAAGTTTATTGTGTTTTCTAGTGGAG
+
AA3AAFFFFFBAEGFGGGGGGGHHHHGHHHHHFHHHHGGGGHHHHHFGHGDFHGGFHGHHHFHHHHGBGFHHDGH1EBBDEG3FHFFGHGH4BGHHHHHGFHHGHHHHHHHGGEDGDHHBGHHHHHHDHHHHBFFFGGHHHHEBGHHGFFFBGFB<C1FDDCCFBGHGHGGGHHHB==GH>FGDHHGGHGFHGDDFBG<DCGF0DCHHHHHFCG00CGGHHG/;;;.990BFGGGGGGFGFFBFFGFFFBA
@M03495:530:000000000-LYBTV:1:1108:9207:25879 2:N:0:ACAGCAAA+TAGACAAT
ATATTTTGCCGTTGATAAACCAGTTGGCTCTAGCTGCCATGCAATGTCACAACCACTTCTTGCCCTCCAAAGCTCACATGCTGACAGATCGGAAGAGCGTCGTGTAGGGAAAGAGTGTATTGTCTAGTGGAGGTCTCGGGGGGGGGCGGGGCAAGTAAAAAAAACAACCACAAAAAAGAAGTGCAAAGAAGAGTGTACACTAGATGTCATGGATAATCATAAATAGATGGAGGAAGTAGTAGTCGTTTGTG
+
ABAACFFFFFBCGGGGGGGGGGHHHHH4GBGHHHHHHHHHFHHBFGHHHFHFEEGGHHHEGHHGHHHGGHHHEHHHHHHHGHHFHHHHHGHGGGGHHGFFGGGGHHHHGHFGFHHHGFHGFBBFBHF4D03///B332?///-;@--;-----..;00000-;-.;..........;...9000000/;.99.000000;0/0:009000000;00::000000900900//../.;00;0000.....//
@M03495:530:000000000-LYBTV:1:1108:14381:25890 2:N:0:ACAGGAAA+TAGACAAT
ATATTTTGCCGTTGATAAACCAGGACTCAGGCTGGACCAAAGCTCACATGCTGACAGATCGGAAGAGCGTCGTGTAGGGAAAGAGTGTATTGTCTAGTGTAGAGATCGGTGGTCGCGGGAGGGTGAAAAAAAAAAAAAAAAAAACGTACGCAAAGACACGGAAGTATAATGAACAAGATGCGTGAATAAAAGAAAGGTAGAAAACAATACACACATGATCATAATCAATGGAGAAGAGGTGGTCACGAGTT
+
BCCBBFFFFFBBGGGGGGGGGGHGHHHHGHHHHHGHHHHHHHGHHHGHHHHHHGHHHHHHHGGGGGHHGFGEEEGGGHGFHHGBGGHGHHHHBGGGFGF44343433?E/>A/3<///////////1=?0/C-----:-;----.;...-..--9;///.--..00009000000/9/:00-....0900009./0.000000//.9000:00..00:0000000900000090./0..09..0009.-.:
@M03495:530:000000000-LYBTV:1:1108:10465:25958 2:N:0:ACAGGAAA+TAGACAAT
ATATTTTGCCGTTGATAAACCAGTCAGGAGTCCAAAGCTCACATGCTGACAGATCGGAAGAGCGTCGTGTAGGGAAAGAGTGTATTGTCTAGTGAAGATGTCTGCGGGGGGCGGATCATTAAAAAAAAAAAAAAAACCACGTGAGGTAAGACACGAGCTAGAAAGAAAAAGAAACAGTATAGAGATTGAAGCGGGGGAAATCACCTACATAGTAACGTATAGTCAGAGAGACGGGTGAGATGTGAGAGTAA
+
ABBBBFFFFFBBGGGGGGGFGGHHHFHHHGHHHHHHHGEGHHHGHGEGBEGGFHHHEFGEAGHEEEF0B?FGHG3?GHFGFGB4FGH4FHF4@F444@33@44B3/>//<----9--.///9//9-;;>=9-9;--.....9....//9/9//.9---.////;/99/9.9..///./9/;//:////////--9--9..9///.9/9//;/9/9/...//////9//99A..9---../9////://;//
@M03495:530:000000000-LYBTV:1:1108:16341:25968 2:N:0:ACAGGAAA+TAGACAAT
ATATTTTGCCGTTGATAAACCAGAGGACTCAGGCTGGACCAAAGCTCACATGCTGACAGATCGGAAGAGCGTCGTGTAGGGAAAGAGTGTATTGTCTAGTGAGGGAGTCTGAGGAGGCCGGAGAATAAAAATAATAAAAAACAACTAAATTAGATCATGTCTCACACTAATCGTAAAATCGACGTTAAGGAAAAGAGAACAGAGTAGAAACAGCAATAGATGGAGCACGTGAATGAGATGAAAATAAACAA
+
AA?AAFFFF1?1EA1FDGCGGGFHEFAFB0BAEBG0EGE0/FGGG11FBCDGCDGABEGAFCGEEFA0BGA/FE/EFFGHA00>0>011@F2FDBGHHBH1210///?B1>1B>1?E/F////<B1D111@0@@22@@11</<//?<1?1<<1<111111><1=D<1>//00..<<.=0<..---:/.;0:////.//9////;;000;0/9/./9900000//9/..---;-////////;//:;////-
@M03495:530:000000000-LYBTV:1:1108:9459:25996 2:N:0:ACAGGAAA+TAGACAAT
ATATTTTGCCGTTGATAAACCAGGACTCAGGCTGGACCAAAGCTCACATGCTGACAGATCGGAAGAGCGTCGTGTAGGGAAAGAGTGTATTGTCTAGTGTAGATCTCGGCGGTGGGCCGCTATACTAAAAAAAAAAAAATCCATGAGAGCACTCAAGAAACCCAGTGTAGACCGCATTCGGTCATGAGACCCACCGCATTTCCTAGCCGAATAAATACGATACCGACATCACTTTATGCACAAGCAATGCA
+
ABABBFFFFFDBGGCGGFGFF4GEAFHHHFH3EFFGHHAGHHHHEGGHHHFHHFFHHFHFGEFFGFFFFEDEEE?FGFGGCGHGFGHGHHHGGHHFFHF4B3@444?0?///</?////////111111??/-<--<-:./;00<00099/.;///0;///.9..90000000;B-../9..9./9/9//...9;.9;..:///9///9--;./////9;..-/9.--.//;9/////B//99.99/////
@M03495:530:000000000-LYBTV:1:1108:23150:26019 2:N:0:ACAGGAAA+TAGACAAT
ATATTTTGCCGTTGATAAACCACCCTCCCTGTGGTCGTTATCTTGCTCCTTCTGTCGTCAACGAATTTACTAATTCCAAAGCTCACATGCTGACAGATCGGAAGAGCGTCGTGTAGGGAAAGAGTGTATTGTCTAGTGTAGATCTCGGTGGGGGGGGTGGGATTCAAAAAAAAAAAAAAAGATATATGAATAGTGAGGATGCGAGGTGTAGAGTGTGAGATCAGAAGTGATGTTATGCGTGGTGAACACAG
+
AAABBFFFFFBBGGGGGGGGGGGGGHHGGHHHHHHHGGGHHHHHHHHHHHHHHHHHGGGHGHGGGHHHHHHHHHHHHFGGHHHHHHHHHHHHFHHHHHHHGGGGHHHGGGGGGHFHHGHHEGHHFHHHHGG3FHHHHFB3B322>20?/<?/</:---;--./////;/.@--9------..9/:/:://///;///./;/.-9--;./9/:///////////:///;/://:;/;//.9.-..////...
@M03495:530:000000000-LYBTV:1:1108:19623:26116 2:N:0:ACAGGAAA+TAGACAAT
ATATTTTGCCGTTGATAAACCACCCTCCCTGTGGTCGTTATCTTGCTCCTTCTGTCGTCAACGAATTTACTAATTCCAAAGGAGGAGTATGTTGTTTTTGGAATTTAAGGTAATTGTTGGCTCTAGCTGCCATAGCAATGTCACAACCACTTCTTGCCCTCCAAAGCTCACATGCTGACAGATCGGAAGAGCGTCGTGTAGGGAAAGAGTGTATTGTCTAGTGTGGTGTCGGGGTGGTGGGGTGTGAGTAA
+
AAAABFFFFFBBGGGGGGGGGGGGGHHGGHHHHHHHGGGHHGDGBGHHFFHHHHHHEGGHGHEFGFHHHHFHHHHGHH5FFG2FEGGGHHHHHHHHHHEGEGGHFHHGHE?GHHHHGHHHHFHHHHHGHGGHHGHBHGFHGBFGFGGDGGH@GHHGHC2GHGGGHHGGBGHFHFFGHFHFHGGGGDGGGHHHGGGG@E:GFHE/FEHHGCF<FF90000;;B0;0./../.-;----.:.;-.-9./////
@M03495:530:000000000-LYBTV:1:1108:17329:26174 2:N:0:ACAGGAAA+TAGACAAT
ATATTTTGCCGTTGATAAACCAGGACTCAGGCTGGACCAAAGCTCACATGCTGACAGATCGGAAGAGCGTCGTGTAGGGAAAGAGTGTATTGTCTAGTGTAGATCTCGGTGGTCGGCGGGTCATTAAAAAAAAAAAACTAAAAAAGATAGTGTGGACGTGAGTACTTCATTGAGATAACAATTGATGACTCAAACGTAGGAGAGAAATGTCACTAATATAAGATACGATCAGGTGCATGCAGTAGAACAAA
+
AAABCFFFFFCCGGGGGGGGGGHGGHHHHHHHHHGHHHHHHHFHHHHHHGHHHFFHFBGHHGGGGGGFEFGG>EGGGHGGFHHFHFGBGHFH4E4FGF3@BF4444??/?EE/3>///////01111>11<<<?C--.00:090-..900000090/-;...;00000//////;//////://///;//:;//;.9...//.../////9////////9////9/.....///////////9;/9////.
@M03495:530:000000000-LYBTV:1:1108:16529:26180 2:N:0:ACAGGAAA+TAGACAAT
GTATTTTGCCGTTGATAAACCACCCTCCCTGTGGTCGTTATCTTGCTCCTTCTGTCGTCAACGAATTTACTAATTCCAAAGCTCACATGCTGACAGATCGGAAGAGCGTCGTGTAGGGAAAGAGTGTATTGTCTAGTGTTGAGATCGTGGGGGGGACGGCTGTAGAAGAAAAATAAACATATGAACTAGAACCACCATGGCACACATAGTATGAACCAACAGAATCACTACCGATCATACAATACTATCGA
+
3>AABFFFFFD>EEGGGGGBGEG2EGCEGCGFGHCFEGAEHHBGFFFHAGFHFHHHEGFHGGFEFHGFHHHHBGGFFGFHHHHHHHHGGHGGHHHHHFHHD>FEBGHEEFGGEFC?GFHHE?3BBGFGGHGB?B222BB2/21/11/0@////----;----./////9//...;/////////////////.....///9:/...////;/////...:?.////B/99/.;.9-9/9//////////..
@M03495:530:000000000-LYBTV:1:1108:16841:26216 2:N:0:ACAGGAAA+TAGACAAT
ATATTTTGCCGTTGATAAACCAAAGCTCACATGCTGACAGATCGGAAGAGCGTCGTGTAGGGAAAGAGTGTATTGTCTAGTGTAGATCTGGGGGGGGGGCGGGGCCTTAAAAAAAAAAAAAAAAAAAAGAAAAACGCATGTGGTACGAAGTAATTAAGTCTATAAAACAAACAAATAAGTAGATTAGACGAAACACTACACTATAGACAACGATGATGTTCTCTCTGTTAGTATACATGACAACATCACGA
+
ABCCCFFFFFCCGGGGGGGGGGHHHFHBGFHGHHHHHHGHHHHHGGGGHGFFFGGEAGGHHGGHHH3GGGGFFFF55@DGHE@53444443B?EFFABF--=----.0000:0@>BCFF@;;-9----...//..--;..900/00:.9.9;B000000;90090000.......000000000009B0.-;.-/.0;/:/0;00;000/.-...00000;900090:000000;0:090000:.;;00..
@M03495:530:000000000-LYBTV:1:1108:16451:26217 2:N:0:ACAGGAAA+TAGACAAT
ATATTTTGCCGTTGATAAACCAAAGCTCACATGCTGACAGATCGGAAGAGCGTCGTGTAGGGAAAGAGTGTATTGTCTAGTGTAGATGTCGGTGGTGGGCGCCGCTTTAAAAAAAAAAAAAAAACAAGGAATTACATACTCAACAGCTGCACTCTAGCAGCTCAGTTTACATAGAAGCTGCTGTGATAGGTCCGGGGTGATCAATTAAGACTACCACTGTCGGCTCCTCACCATTTACACACACAAATAAG
+
AAABAFFFFFBBGGFGGGGEGGDHHGHFFHHHHHHFAGGHHHHHGEEF2FGEEEEE1AGHGGHEHHGFBGHGFEG5DBFGFGD53444441//11111/1>/>/////34BD2<<<///----<.../../0000;<00000//0/;0/99/0/090009;/90;000;;00;9000/00/000//9///9/9-9-9--.:///////9//;//:9////9:-;..././../9//BB/9/....9.////
@M03495:530:000000000-LYBTV:1:1108:18621:26267 2:N:0:ACAGGAAA+TAGACAAT
ATATTTTGCCGTTGATAAACCACCCTCCCTGTGGTCGTTATCTTGCTCCTTCTGTCGTCAACGAATTTACTAATTCCAAAGCTCACATGCTGACAGATCGGAAGAGCGTCGTGTAGGGAAAGAGTGTATTGTCTAGTGTAAATCTAGGTGGGCGCTGGATAATATAAAAAAAAAAAAAACTACGATTGAACACAAGATTTAAGCTGAATCAACTACACACGATGAGACATAGAGGTGATGTATGCTATGAT
+
AB3ABFFFFFBBGGFGGFGFGGGFGHHGGHHGHHHHGEGHHHHGFDHHFHHGFFGHEEGHGGCEEHHBFHHHHGHHFHFHHGFHFHHGGGHHFHGGFHGHF1FGCFHFGGGGCHFDGFGHGFGHGGGGHHFBFF3BGDG33322@@222@?//<///<01111<=11>11<-----:--:00/.....0900/....9//9//9//////9//;9//./.--..////.9////././///////;/////
@M03495:530:000000000-LYBTV:1:1108:23377:26272 2:N:0:ACAGGAAA+TAGACAAT
ATATTTTGCGTTGATAAACCACCCTCCCTGTGGTCGTTATCTTGCTCCTTCTGTCGTCAACGAATTTACTAATTCCAAAGCTCACATGCTGACAGATCGGAAGAGCGTCGTGTAGGGAAAGAGTGTATTGTCTAGTGTAGATCTCGGTGGGCGGGGGGTGATTAAAAAAAAAAAAAAAGAAAATAAGACAGTAACAGTAGAAGAGCGTACATACCCTATATATCATGTCGATGAAGACATCAGACATACAC
+
ABBCBFFFFCCCGGGGGGGGGGGGHGGGHHHHHHHGEGHHHHHGEHHHHHHHHGHGGGHGHGGGHHHHHHHHHHFHHH5GHHHHFHHHHHHEHGHFHHGGFFGGGFGGFGGG?GHHGGHHFGHHHHHHHG3BHHHGF?3DGF2@@FF//C///-----;9.0;00090:CBB9----9...//0;9:00//9000000000090./-..-.000;099;009:000000..:00000//000090/00000
@M03495:530:000000000-LYBTV:1:1108:16548:26287 2:N:0:ACAGGAAA+TAGACAAT
ATATTTTGCCGTTGATAAACCAGGGCGGCACCAAAGCTCACATGCTGACAGATCGGAAGAGCGTCGTGTAGGGAAAGAGTGTATTGTCTAGTGGAGATATGGGGGGGGGGCGGGCGGATAAAAAAAAAAAAAATAAAATAAGCTGAAGTGGAGAGTAGAGAAAAATGAGAGAAGATAAAGATAAGAAATAGAGAAGAGGAGAGCTAGCAGCCGAAAGTCCAGGTGTGCCACGGGACTACAAACAGCAACAA
+
BCABCFFFFFCCGGGGGGGGGGHGGGGEGGGGHHHHHHHHHHHHHHHGHHHHHHHGGGGGHHGGGEEFGHGHGHHHGGH?GGHFHG4BGHHFG03/3344430?B?-9---9-9-----.909:BABFCC-:-.:00000000000000090.0.00000000/9.00090.0/009000;009090/0000090/0.......000000/.----.00000/00;.00009--.-.//000.9/./;..:
@M03495:530:000000000-LYBTV:1:1108:9824:26303 2:N:0:ACAGGAAA+TAGACAAT
ATATTTTGCCGTTGATAAACCACCCTCCCTGTGGTCGTTATCTTGCTCCTTCTGTCGTCAACGAATTTACTAATTCCAAAGCTCACATGCTGACAGATCGGAAGAGCGTCGTGTAGGGAAAGAGTGTATTGTCTAGTGTAGATGTAGGGGGTCGCCGGGGTATTAAAAAAAAAAACAAAAAAAGAACCATGAGAAAGTGAGAGAAGTTCACTACTATCTACACATTGATAACACCAATGCTGACAAACGTA
+
AAAABFFFFFBBGGGGGGGGGGDDEHHFGHHFGHHGGGGHHHHHGFHHGHHHHHHFGGGHGHGGGHGHGHHFBHHHHHHHGHHHHGHHGFHHFHFFGHHEEEFFGHHGGGGGGHHHGGHFGHHGBFGGDFDBGHHGGF333?22@FD2//@</<-.---<-.0==00:0-:9---..;...--......//////9/;///;/;//:9/9////////;///.///9////;//...9/9///.//;....
@M03495:530:000000000-LYBTV:1:1108:14212:26313 2:N:0:ACAGGAAA+TAGACAAT
ATATTTTGCCGTTGATAAACCACCCTCCCTGTGGTCGTTATCTTGCTCCTTCTGTCGTCAACTAATTCCAAAGCTCACATGCTGACAGATCGGAAGAGCGTCGTGTAGGGAAAGAGTGTATTGTCTAGTGTAGAACTCGGGGGGGGGCGGTGGAGTAAAAGAAAAAAAAAAAATATACAGCACAGTTACGCTAATACATTAGAAAAAGGACGTAGATAGTTACACAATAACATGACATGTACGCGATGAGA
+
AAAABFFFFFBAGGGGGGGFGGGEGHHGGBBFGHFGGGGGHHHHGFHHHHFGHFHHGGGFGHHGHHHHGHHFHHHFGHFHHHGHFGGHHHHHGGFFHHHE>EE>E?GGGGCG/BBGG?B?GGFBB4BGE?B3?33B?F/A/<@--;---9--.../;////;.9..;--9;--.///////....////...../9//;/////9...;..-99..//9///////://99///////////..---.///
@M03495:530:000000000-LYBTV:1:1108:10531:26344 2:N:0:ACAGGAAA+TAGACAAT
ATATTTTGCCGTTGATAAACCAGCTAATCCTGAAAAAAAAATCAAAGCTAAAAACTACAATGCTAAGACCACGATGTGACTGCTATCAAAGTTAGATATATATGTAAATTATTCATCTGTCAAATCCTAGAATTATATCATACCTGCTCCAGCAATCACGACCTGTAATGGTTTAGTGGGTTGTTCACTGTTTCTGAAAAATGAAGATAGTTGTCCAGCTTCCAAAAAGTTTATTGTGTTTTCTAGTGGAG
+
AAABBFFBFFBBFGGGGGGGGGHEGHHHHHHHHHHFHGGGGHHHHHHFHHHHGFEFHHHHFHHHHHHHFHGHGGEGFFHFFG3GHGHHHHHGHHHHHHHHHHHHGGHHHHHHEFHHHGHHEGGHHHGHHHHHHHHGHHHGHHFGHHGHHHHHHGHHHFHGGCCGHHHHHHHHHFHH>GGFGFGDHHHHHHGHFHFHHEFBCGHGFHGHHGHHGG:0CGFHFHG::C;:AFGFFGFGGBFGGGFFFGGGGBE
@M03495:530:000000000-LYBTV:1:1108:22889:26366 2:N:0:ACAGGAAA+TAGACAAT
ATATTTTGCCGTTGATAAACCAAAGCTCACATGCTGACAGATCGGAAGAGCGTCGTGTAGGGAAAGAGTGTATTGTCTAGTGTAGATCTTGGTGGTGGGCGGGGTGTTTAAAAAAAAAAAAAAAAAAAGTATCACGGTATTAGAGAGTAGAGTAACGAGAACAAGATCGAGATAATAACAAAGAGTGGACGTGTGAATTCGAAGCAATGAGGAATGCAGTTGTAAAGACAGGTGTCTGTCAGCTGGACATG
+
BCBBCFFFFFBBGGGGGGGGGGHHHHHHHHHHHHHHHHHHHHHHGGGGEGGEFEFEFEHHHGCGHHGHHHHHHHHBGHFHHD553444B4BG3?E11?/1>///<//<011=1?>CC-@<-:-A9---<000000.....000000.000:00000.9...0//:/00.....000<0000.//<<0.00-../.0000<.0..-0/0000/0<00000<00:0000<///.00<000<000000/..000
@M03495:530:000000000-LYBTV:1:1108:23069:26384 2:N:0:ACAGGAAA+TAGACAAT
ATATTTTGCCGTTGATAAACCAGGACTCAGGCTGGACCAAAGCTCACATGCTGACAGATCGGAAGAGCGTCGTGTAGGGAAAGAGTGTATTGTCTAGTGGAGATGTCGGGGGGGGTCGGTGATGTCACATAAAACAAATGTTAGAAATGCATAACATGCAGCCAGAATAATTGGAGAAGCTAGAGCATAGAACGAATATGTTACAGATTAGTTCACCATGCTGTTTCACACACCATTTACACATTAACCTC
+
BBBBBFBFFFDAGGFGFGGFGGGFAAFBF4GHEHFFCGHFCGGHHGFHHHFGHFHGFBECFCDFFA1BEAAEEEFHHGGBFGHHHBG@G44GFDGEGDF13133344?>///-9-;.--9../////////;///..9////:/;/9////9/99//:/99/9:../:9//;9///:.//;/////////9/9....9//;//;////99B///////;//////;//9//;..9;////////:9////9
@M03495:530:000000000-LYBTV:1:1108:9166:26431 2:N:0:ACAGGAAA+TAGACAAT
ATATTTTGCCGTTGATAAACCAGGACTCAGGCTGGACCAAAGCTCACATGCTGACAGATCGGAAGAGCGTCGTGTAGGGAAAGAGTGTATTGTCTAGTGTAATTTTCGGGGGATGGCGGGGAAATTAAGAAAAAATAAAAAGAATACATATCGTAAGCGGTAAATTACAAATTAAATAATTTACTTCATTCTTTGATCACTGCTATTATCTTTATTACTCAAGAGAACACAGGGATAAAGTATACGTAATT
+
BAABBFFFFFDAGGGGGGGGGGHGGFCFGFHFFHGHHFHFHHHHHHGGHHHHHDFHHHGBGDGGEHHHFEEFEEHFFHGCGGGFGGHGHHHBFG@FEFG4444B444/>/////??2///--<.<=0000=<<.:.00000..;000000;0./...0--...=;B009;0000;0;9//////////////////////9//://9://///////////9//9.///......;.///:////.:/../
@M03495:530:000000000-LYBTV:1:1108:17286:26434 2:N:0:ACAGGAAA+TAGACAAT
ATATTTTGCCGTTGATAAACCAGCTAATCCTGAAAAAAAAATCAAAGCTAAAAACTACAATGCTAAGACCACGATGTGACTGCTATCAAAGTTAGATATATATGTAAATTATTCATCTGTCAAATCCTAGAATTATATCATACCTGCTCCAGCAATCACGACCTGTAATGGTTTAGTGGGTTGTTCACTGTTTCTGAAAAATGAAGATAGTTGTCCAGCTTCCAAAAAGTTTATTGTGTTTTCTAGTGGAG
+
>AAABFFFFFBBGGGGGGGGGGHGHFGHGFGHHGHHHGGGGGHHHHHGHHHBGHGHHHHHHHHHHHHFHFHHGGHFFFHFHHFHHHFHHHHFFHHHHHHHGHHHGGHHHGHGHHHHHHHHHHFFHHHHHHHHHHFHHHHHGHHHGHHHFHFFEHGHHHHGGFGGHHHHHHHFFGGF>FFGGGGGGHHHHHHHGFDFGG<GGHH0GGCHCBGGCC00<C/CGFCC0C.;?:FFGGFFBCFBFFGGFBFC.;9
@M03495:530:000000000-LYBTV:1:1108:15535:26447 2:N:0:ACAGGAAA+TAGACAAT
ATATTTTGCCGTTGATAAACCACCCTCCCTGTGGTCGTTATCTTGCTCCTTCTGTCGTCAACGAATTTACTAATTCCAAAGCTCACATGCTGACAGATCGGAAGAGCGTCGTGTAGGGAAAGAGTGTATTGTCTAGTGTAGATCTCGGAGGGGGGCGGAGGAGTAGAAAAAAAAAAAATGTAGATAAAGTAGTGTGTAAAGAAAAGATTGACTCACGATAGTATGTGTTATGAACAACAACAGGTAATACA
+
ABBBBFFBFFBAEGGGGGGGGGGGGGFGGHHFGHFGGEFHHHHHHFHHHHGGGDHHGGGHGGGGGHHHHHHHHHHHHHHHGGHHHHGHHGHHHHHHHHHHGGGGFHHGGGGFFHHHHGHFHHFH3FGGHGHFD3F?33B33322220//>A//-9;;----.../;///.;9@-@---.999//://9////;///.//;//./././//99/9//.....///////////////..9.....////;//
@M03495:530:000000000-LYBTV:1:1108:14089:26453 2:N:0:ACAGGAAA+TAGACAAT
ATATTTTGCCGTTGATAAACCAAAGCTCACATGCTGACAGATCGGAAGAGCGTCGTGTAGGGAAAGAGTGTATTGTCTAGTGTAGAGCTCGGTGGTGGGCGGGGCATTTAAAAAAAAAAAAAAAAAAATGTAATGGTCGCGAACAATCAATCACAAATACAACTCAGCCTAGACAAAATCCATTTTAACTGACACTCAATCAACAACAAGGCTAGGTTCATCTACTATCTTGAGTTGATCTTACTCAGCAT
+
CCCCCFFFFFBCGGGGGGGGGGHHHHHHHHHHHGHHHHHHHHHHGGGGHHHGGGGGGHHHHGHHHGGHHHHHHHHFGFGHHG5D3434BB1>1>E1?E/?/>///<0111=??F@F-@D-::--;---.:00000000---9---/09000:0000;;000000;000//0/000//:00000000000000:009:/90000/0;.../..90;.0000:09;0:0900000000000000009900000
@M03495:530:000000000-LYBTV:1:1108:15476:26473 2:N:0:ACAGGAAA+TAGACAAT
ATATTTTGCCGTTGATAAACCAGTCAGGAGTCCAAAGCTCACATGCTGACAGATCGGAAGAGCGTCGTGTAGGGAAAGAGTGTATTGTCTAGTGGAGATATCGGGGGGGGGGGGGGCATATAAAAAAAAAAAAAAAAACAAAAGAGATAAGAGAGCAGTTGATAACTCATAATAAACAAGACAACTCACTCTAGCAACGTAGAACAAATAGAGAGGATAAATACGAGCGAGGAACGAGTAGTCGGGAGTGG
+
CCCCCFFFFFCBGGGGGGGGGGGFHHHHHGHHGHHHHHHHHHHHHFHFHHHHHHHHGGGGHHHGGGG0BFGHHGFHHHHHGHGHHHHFGHHFB313133B4BF@///-----------;000090B@==-9B>-;-9-...9;/.//000009/..0;00009:0000000;000000./////;000:00090000.-....00//.000000...:;00000...------/..9...0:0.;-:;...
@M03495:530:000000000-LYBTV:1:1108:11185:26500 2:N:0:ACAGGAAA+TAGACAAT
ATATTTTGCCGTTGATAAACCAGGACTCAGGCTGGACCAAAGCTCACATGCTGACAGATCGGAAGAGCGTCGTGTAGGGAAAGAGTGTATTGTCTAGTGTAGATCTAGGTGGGCGGCGGGGGATTAAAAAAAAAAAAAGAATAAAAATCCAAGAGAATTGAAAAAGATCCACTAACAGACAACGAATCTATGTTAGCTTCAAACTAACGAAAATGCTAAACACCATACATATCTCCATCGTATCGACTTCA
+
BBBCCFFFFFCCGGGGGGGBGGHGFHHHHGHHHHGHHHHHHHFHHHHHHHGHHFHHHHF3GFGGEFHHGGGEEE?FGHGHHHH3FBFGFHHEBBFGHHH4B3444444B3?///>////----.:00000--A-B;-:...009000.00000;./0000;000...900000/0000/;//.-:...00;000;0:;000000000;....-000000000...00/009000000;0...;;..-;900
@M03495:530:000000000-LYBTV:1:1108:22087:26551 2:N:0:ACAGGAAA+TAGACAAT
ATATTTTGCCGTTGATAAACCAGGACTCAGGCTGGACCAAAGCTCACATGCTGACAGATCGGAAGAGCGTCGTGTAGGGAAAGAGTGTATTGTCTAGTGTCGAAATTGGTGGGTGGGCGCTTCTTTATAAAAAAAAAATTAACTATGATATGTTAGAGGTATGTTTAATAGTTGAACAAAGTAAATATGAAATGAAGAACTACTAATGTTGGTATATGTACTCTATATACACAGTGCTTGAGATGTTGCTT
+
AB>AAFFFF4AAEG4EGFFGGGHFHEHHFFFHHFGHHG22EGHHHEHHHHHHH5GGFBGFHF?CA1B2AFEGEGGFHFF3G1BFFGGFHHFHF44BEG3B411//??33B/////////////<112222211/A/<@011>1=00000<00==0000<<0=:;;00:000;0000:0;./0000;00000;009000//0;/000;0000..000000000000;00/////.//////./.;//:///;
@M03495:530:000000000-LYBTV:1:1108:18723:26587 2:N:0:ACAGGAAA+TAGACAAT
ATATTTTGCCGTTGATAAACCAAAGCTCACATGCTGACAGATCGGAAGAGCGTCGTGTAGGGAAAGAGTGTATTGTCTAGTGTAGAACTCGGTGGTCGCCGGGTCATTTAAAAACAACAAAAAAAAGACAATAAGGGCGTGAGGATTAATAAGAAATTCGAAAAGTGATGAGAATGGAAGCGTGCGGCGTGAATCATATAGATGTGAACACTCGGGAGTCTGTAGGTACTTTTGTATGCATGGTGTCCGGA
+
ABBBBFFFFFBBGGAGGFGGGCGEGHHHHHGHHGHHHHFHHHHHFFFAHHHGGGGGFFHHGGHGHHHFDGGGHGHEGHHHDD5@344333111B113//1>/>//0444B4?4?//?/?/0?//////00011<110.-><..00/000000000/0=0<G..-/0;::0000000/00/.-...----9-..///9////9////////.//..---.///////9/////9/9///////.//.//.-.
@M03495:530:000000000-LYBTV:1:1108:14486:26592 2:N:0:ACAGGAAA+TAGACAAT
ATATTTTGCCGTTGATAAACCAGCTAATCCTGAAAAAAAAATCAAAGCTAAAAACTACAATGCTAAGACCACGATGTGACTGCTATCAAAGTTAGATATATATGTAAATTATTCATCTGTCAAATCCTAGAATTATATCATACCTGCTCCAGCAATCACGACCTGTAATGGTTTAGTGGGTTGTTCACTGTTTCTGAAAAATGAAGATAGTTGTCCAGCTTCCACAAAGTTTATTGTGTTTTCTAGTGGAG
+
>AAABFFFFFBAFFGGFGGGGEGHHHHHHHGHHHHHHG?EGHHGHDDEHB5FFHGHHGHHHHGHHHHHHHHHGGHEFGGHHFFEHHFHHHHHHGHGGHHGHHHHGHHHHHHHHHHEHHH4FGDGFHHHHHHHHHHHHHB?FHHEHHHGDGHGGFGFHGFGGGGGHHHGFHGGHHHH>GHAACDFHHFDGHGGHFDB==0=<CGG0;GHHGGGHHCGFGHHHHGC0;:ABBFGFFGGFFBBF/0FFGBB.BE
@M03495:530:000000000-LYBTV:1:1108:12387:26675 2:N:0:ACAGGAAA+TAGACAAT
ATATTTTGCCGTTGATAAACCAGGACTCAGGCTGGACCAAAGCTCACATGCTGACAGATCGGAAGAGCGTCGTGTAGGGAAAGAGTGTATTGTCTAGTGGAAATAACGGTGGTGGGCGAGGCCATTAAAAAAAAAAGAAAACAAAACAGAGATTAGAGTGCACGACGAGAAAAGAGGACAGGCCAGCGACTTAAGACATTATAAATACGAAAGTAGTACAAACAGAATGCTAATGCATGTCTTGTGAATAT
+
AABBBFFFFFD>AEGGGGGGGGHGHH4AFHHGFHGFHHHHHHGHCGHHHHEGGGHHHHHHGGCFGGH2FGDE>EFFHHGFFHFFHFFFGFFF4BBB@43?3333B33??/?E//?<///////?@2@2>2<///<C.C.///......<//;0<000::000:..---9..///;/.../.....;.--9-.:;9////;///;////:...9////9////9..//;;//////////////////99//
@M03495:530:000000000-LYBTV:1:1108:10576:26685 2:N:0:ACAGGAAA+TAGACAAT
ATATTTTGCCGTTGATAAACCACCCTCCCTGTGGTCGTTATCTTGCTCCTTCTGTCGCCAAAGCTCACATGCTGACAGATCGGAAGAGCGTCGTGTAGGGAAAGAGTGTATTGTCTAGTGTTGGGATGGGGGGGGGGTGGAGCATTGAAATAAAAAAAATAAAACGAAAAGAATCGACAAATGAACGAAAGTATAGCAAAATGCAAGAATCGCTCCTGACTGGAAGAGGATATAACAGCAAGTATGTATAC
+
AABBBFFFFFDAGGGGGGGFGCGFEFH?FHHGHGGHGGGEHFDGFBG5FFGHGGHHGHFGFBGFHHHHFHGFFHGBHGBGHHGGFFFHHGGEE>FHGGGGF0GG?FBBGFFFHD44B4B?B4?///2////<-9--9-9-....;///////9/;/@--.////9-.;.-/..//..-.-.///9/..9..//////://./////9.///.;...//////.///...A//;/9B//.9..////9////
@M03495:530:000000000-LYBTV:1:1108:15270:26695 2:N:0:ACAGGAAA+TAGACAAT
ATATTTTGCCGTTGATAAACCAGGCGGACCAAAGCTCACATGCTGACAGATCGGAAGAGCGTCGTGTAGGGAAAGAGTGTATTGTCTAGTACATAGAAGCCTTGGTGGAGCGAAGTGTATTCAAAAAAACAACACAGCCCGGGAGCAGAGGTTAGGTACTATCTGACAGTACGTACTATTCCTGAAACCACTAGCCTTGTGTTATGTCATGAGGAGTCTGATGACTACACAGATCGTCACTAGCGTGCCAA
+
3>AAAFFB@FDAEACGGGGBGCECD2A?F?GCDF2B3BGE5FF5DF2D3F5BE??CA112E1?0E??2BGFHGAC3FFF4BFD4@FFBB44BB443?B33033B3B/?F?0/<//?12B2?2?B21///?/<////0/..---<-..</..//0:/000;000;B0000<00.;09.000900;F000.;CF/C//00/0=//000000;00///..///9;/9////;:/.///.....///9-....//
@M03495:530:000000000-LYBTV:1:1108:19783:26764 2:N:0:ACAGGAAA+TAGACAAT
ATATTTTGCCGTTGATAAACCAGAACCATCCAAAGCTCACATGCTGACAGATCGGAAGAGCGTCGTGTAGGGAAAGAGTGTATTGTCTAGTGGAAAAATCGGTGCTGGGCGTAGAAGTAAAAAAACAAAAAGAGAGACAAACGTAATATGCACTAGTATATAGTACGAAGCAATCCCGAGTGTGAGTAACGCGCGTACACACGGGCATGCACACAAGACCGGTAACAACATCGTGCAGTATGGTATATCGG
+
ABBABFFFFFDAGGGGGGGGGGAGHHDFHHHHGFHHGFHHHHGH55GFFFCGFAEGA1B1GGEE00E1BFGGFHHHHGHHHG44@4F4B@43133B21BF1?1?/3?3/?>/<>/43444?B3></?GFG///2@/?0<00//0<0.11=1=1<<11=111111<1.<<.-/<0</0.::..0:0:;000:-;----9.00.----9..//;/9.9....----.//;../9...../:9//.////:9.9
@M03495:530:000000000-LYBTV:1:1108:22243:26805 2:N:0:ACAGGAAA+TAGACAAT
ATATTTTGCCGTTGATAAACCAGCTAATCCTGAAAAAAAAATCAAAGCTAAAAACTACAATGCTAAGACCACGATGTGACTGCTATCAAAGTTAGATATATATGTAAATTATTCATCTGTCAAATCCTAGAATTATATCATACCTGCTCCAGCAATCACGACCTGTAATGGTTTAGTGGGTTGTTCACTGTTTCTGAAAAATGAAGATAGTTGTCCAGCTTCAAAAAAGTTTATTGTGTTTTCTAGTGGAG
+
ABAAAFFFFFBBGGGGGGGGGGGFHHGHDGHHDGFGHFGGGHGGHGH2EFHHGBEGH3GHHDGHHHGH3GHFGG1FGHHDFF3BGFCGHHB4BG4FHHHHHHHHHGHHHFHHBGGHH4F4FHHHHHHHHHHHHHHHH4GFFHDFGFAGB2FHBGFG2GHF?@//??FGGHB?FGHH1FGFF.><.>FGHFFHHFGDFBDHCGD0<C;CH:CFCC;;CG/CGF0:0:.-AFF0CFFFGGCFF;0BF0C;;;C
@M03495:530:000000000-LYBTV:1:1108:11835:26812 2:N:0:ACAGGAAA+TAGACAAT
ATATTTTGCCGTTGATAAACCAGGCGGACCAAAGCTCACATGCTGACAGATCGGAAGAGCGTCGTGTAGGGAAAGAGTGTATTGTCTAGTGTTGATAACGGAGCTCTCTGTCATGTTTTAGAAAAAAAGAACAATTCTGTATTAATGATCTCTTAACCCACAAATTAAAACTTAAATACCTTTCTTTATTCCTGTAGTACGGCTTTTATCTTTTTTTATTTTTGATGATCAGGTATACAATATATTTTATT
+
AA3ABFFFBFDAFEFGBGGFFAAFDEA2EEAGDHCGGHD3GGHHFHHBGB5AGA1FGAF2E>>EEEHHGHGGCG13GHGGBE444@BB4BF44/4BB43>////B3B?34?44??B33F322B320////<0FF1<111?1<<@@F111=1<111>11.<...<00000=0<=00=G0B00:;0:0000;00<00;:0:0:.--9/009090FBF@-.0;009-.99/BB/;9/9/B//:/B/;//9/:9/
@M03495:530:000000000-LYBTV:1:1108:9864:26866 2:N:0:ACAGGAAA+TAGACAAT
ATATTTTGCCGTTGATAAACCAGCTAAGCCTGAAAAAAAAATCAAAGCTAAAAACTACAATGCTAAGACCACGATGTGACTGCTATCAAAGTTAGATATATATGTAAATTATTCATCTGTCAAATCCTAGAATTATATCATACCTGCTCCAGCAATCACGACCTGTAATGGTTTAGTGGGTTGTTCACTGTTTCTGAAAAATGAAGATAGTAGTCCAGTTTCAAAAAGGTTTATTGTGTTTCCTAGTGAAG
+
AAAAA3F3DF>AEEGFBGDBGC00GGB1A1B0GFFHAEGEGHFFEDGFHHHH1FEGHGGHGHHHGHHEFHHHEGF/GFGBEFHFFFCGHHF1BGGHHFGHHHHB>FFHHHHHDH>>D21FFDDHHGHHGGFFHBEGHHHFHHDCDGHBGGF<<F<<F1@?C///FFGFHHHHFHGG>1<F><CCGEDGFBDGHBFGHFDGC<0CCBGHHFF00<000/000;0;;C;..;B09B0;00;;9000;09;00;
@M03495:530:000000000-LYBTV:1:1108:10128:26877 2:N:0:ACAGGAAA+TAGACAAT
ATATTTTGCCGTTGATAAACCACCCTCCCTGTGGTCGTTATCTTGCTCCTTCTGTCGTCAACGAATTTACTAATTCCAAAGCTCACATGCTGACAGATCGGAAGAGCGTCGTGTCGGGAAAGAGTGTATTGGCGAGGGGTGCAGTAAGAGGGGGGGGCGGCGCGATAAAAAAAAAAGATAGGAAAAGCCGATGGGAATGTATGGGAGTGTATTAACGAAGTTAGATGAGAAGTACCATCGTGCACAGCAGC
+
AA1AAFFFFFD>1E13FFGDFAFF0FHGC01BF0BBE0/AADF22GGEHC1GFFFD/BAAEHFF/FE2B2BE2FB2FEGHHBDF1BGGHGF11BF@GGFHEE//EG0E>/>>E<0<>E/<?FGHBFBFB2F10/>>///<-.1<111>11..<-----;-------9:///-;---9;B9//;//-/------;--/-///;/-;-9--/9;9///-----//9//9////://9//9/-;---//-9:;-
@M03495:530:000000000-LYBTV:1:1108:20903:26881 2:N:0:ACAGGAAA+TAGACAAT
ATATTTTGCCGTTGATAAACCACCCTCCCTGTGGTCGTTATCTTGCTCCCTAATTCCAAAGCTCACATGCTGACAGATCGGAAGAGCGTCGTGTAGGGAAAGAGTGTATTGTCTAGTGTACATGACGGGGAGGTTCCGTTTATTATAATATAATAAAAAATAAATAACTTTAATTTATCAAAATTATTAGACGATAGTCATGTAGTCTTTAATAATTCGATGTAACAAATTTGAATAATTCAGCTTTAATC
+
BAABBFFDFFBAGGGGGGGGGGGFGHHGGHHHHGHHFGGGHHHHHHHHHGHHHFHHHHHHHHGHHHHGGHHHHHHHHHHHGFGGHHHCEEEEGGHHGGGAGFCGHFGHHHGFHBGFBFG444?43B//<////<2<2<222/11?1?11<1<<1?1?11<F1=11111111<1000<00=0<0</<0==000.-.::00000;;000:0::0;00;00.000.000009;0009;B00;009;0;:;C0;0
@M03495:530:000000000-LYBTV:1:1108:11797:26898 2:N:0:ACAGGAAA+TAGACAAT
ATATTTTGCCGTTGATAAACCAGCTAATCCTGAAAAAAAAATCAAAGCTAAAAACTACAATGCTAAGACCACGATGTGACTGCTATCAAAGTTAGATATATATGTAAATTATTCATCTGTCAAATCCTAGAATTATATCATACCTGCTCCAGCAATCACGACCTGTAATGGTTTAGTGGGTTGTTCACTGTTTCTGAAAAATGAAGATAGTTGTCCAGCTTCCAAACAGTTTATTGTGTTTTCTAGTGGAG
+
1>>AAFFFF1>A?EFGGGGBG0AGFGB3BFFFGHHBHAE?EHF1GBGCGHFEGHFHH1FHFGEFGFFHFBGHEGEEGF2B2GBGFBGHFFHHH2FDDE2BGHHH>FGHHHFHFHF2FGHFHHHH2<GGHHHD2FEFFHHHHBGFHBCGHGH1B0GDG1FEA/<CGHHGFGHGHFC<11FEGF-<FD<GHHFEFH0=0G0GHFHHBGC0GFG=0C;0C/CGGF:C:0..99;09CF0;9/;CFBFGBB0C0;
@M03495:530:000000000-LYBTV:1:1108:15722:26915 2:N:0:ACAGGAAA+TAGACAAT
ATATTTTGCCGTTGATAAACCAGCTAATCCTGAAAAAAAAATCAAAGCTAAAAACTACAATGCTAAGACCACGATGTGACTGCTATCAAAGTTAGATATATATGTAAATTATTCATCTGTCAAATCCTAGAATTATATCATACCTGCTCCAGCAATCACGACCTGTAATGGTTTAGTGGGTTGTTCACTGTTTCTGAAAAATGAAGATAGTTGTCCAGCTTCCAAAAAGTTTATTGTGTTTTCTAGTGGAG
+
ABBBBFFFF4AAGGFGGGGGGGHHHHHHHHHFBFGGHGGGFHHHFFF2FGHHHHDHHFH35BBEF5GFGCHHGGHGHFHFGHG@GF3FGHHHFHG3@@FFFGDBDGFFFDHFGFGFHHH?EGHHFHHFFBG3GFG44BFGGGHEHHGHHHH2?GFDGBGDACGDF1GB1FDGHAGB1=F.>FDDADD<DHFHBDDFD0<=.<0==GCCCGFGHHC;FG/G:G/;00;..:;BGFF0;FFFF/F0;B09;CA
@M03495:530:000000000-LYBTV:1:1108:23435:26958 2:N:0:ACAGGAAA+TAGACAAT
ATATTTTGCCGTTGATAAACCAGGACTCAGGCTGGACCAAAGCTCACATGCTGACAGATCGGAAGAGCGTCGTGTAGGGAAAGAGTGTATTGTCTAGTGTAGATATCGGTGGGGGGGGTGGGTCTAAAAAAAAAAAAAAAATGTATAAAAGTAATGATTAGAATACGTACACGATCATGAAATCAATAGAAAACAATACAAGCCGCCAGAAACAGGCACGACGACACTATACAAGATAACGATATGCATGA
+
ABCCCFFFFFCCGGGGGGGGGGFGHHHHHHHHHHGHHHHHHGHHHHHHHHHHHGHHHHHHHGFGFEGFEEGGEEFGHHGFGHHBGGHHHHGHGHGHGHE@43444B4///?////--;----.//909:0=-C-:-::---.000000000:00090;0:000;00.:0:.09@...00000900000::00//..000000..-----;/0///......-:----9/000000/0000....-000009
@M03495:530:000000000-LYBTV:1:1108:11508:27002 2:N:0:ACAGGAAA+TAGACAAT
ATATTTTGCCGTTGATAAACCAGAGGACTCAGGCTGGACCAAAGCTCACATGCTGACAGATCGGAAGAGCGTCGTGTAGGGAAAGAGTGTATTGCCTAGTGTATATATCGGTGTTGGCTCTATCATTTTAAATCCACACACATCTCCAATACTCTCGTTATTCCGTTTCCAACGCAATACTTACTTTTTCCCCGCATCTACCCATCATACTTACGAAACTACCGACACGTGCTCCACTCCTAATCATTCCT
+
AAAAAFFFFFBBECGGGFGFFFH4GE4FGHGBCGHHDFHHDGGHHHHBFGHHHHGGCGGHHHHGEEGFGHGGGGGGG2FGC311BCFHHFHHHG4BFEFG@F444B444////?/?/333334?4BB43323332222/<//2<@2@22>@FDFH1/F//C1D101?01<11<.---<<<0000<0000/<</:--:-;000.://00;00090....-00//-.-9-.99..9//.//.//9////;/;9
@M03495:530:000000000-LYBTV:1:1108:18722:27069 2:N:0:ACAGGAAA+TAGACAAT
ATATTTTGCCGTTGATAAACCAGGACTCAGGCTGGACCAAAGCTCACATGCTGACAGATCGGAAGAGCGTCGTGTAGGGAAAGAGTGTATTGTCTAGTGTAGATCTAGGTGGATCAAGGGATATTAAAAAAAAAAGACATATACAAAACATGGCGGTGAGTTCTATAATTTGGATTTATATAGTAACTGCACACATGCATCATCGTACGTATGCGATCTATTTGCCTCGTATACTAAGAAGCTTATTGCAG
+
ABABBFFFFFCCGGGGGGGGGGHGHGFFFGHBGFGHHGHGHHHHFHHHHHHHFGHHGFHHGGAEEGF2AEGGEEFHGHGHHGFCGHHFGGHGB@@BFFD4B344444B?DGE/330333//22?44BEB3<</<///?=111111?100.<<0>----..000=000000;00000:000;:0;000000000.;00;0000090..9-900/0.....00;900000.9./00B00009/0;0;000000
@M03495:530:000000000-LYBTV:1:1108:14335:27069 2:N:0:ACAGGAAA+TAGACAAT
ATATTTTGCCGTTGATAAACCACCCTCCCTGTGGTCGTTATCTTGCTCCTTCTGTCGTCAACTTCCAAAGCTCACATGCTGACAGATCGGAAGAGCGTCGTGTAGGGAAAGAGTGTATTGTCTAGTGTAGATCTCGGGGGGGGGCGGGGGATTAAAAAATAAAAAAAAAAGTGTACAAGAAGATGTAGAATGCAAGTATAAAACAGACAACCACACTGGTAGTCAGAAAGACACAAGCCAGAAGTCACCAC
+
BCBCCFFFFFCCGGGGGGGGGGGGGHHGGHHHHHHHGGGHHHHHGHHHHHHHHHHHGGGHGHHGHHHGHHHHHHHHHHHHHGHHHHGHHGGGGGHHGEFGEFGHHHGHHHHHHHHHGFHHFGHGHGH44B333330//>@--;--------./////;9.//;/;;----.////////////;/9////;/:///////:///.//.//......//////////;9///:/:/..../.;////////.
@M03495:530:000000000-LYBTV:1:1108:11359:27096 2:N:0:ACAGGAAA+TAGACAAT
ATATTTTGCCGTTGATAAACCACCCTCCCTGTGGTCGTTATCTTGCTCCTTCTGTCGTCAACGAATTTACTAATTCCAAAGCTCACATGCTGACAGATCGGAAGAGCGTCGTGTAGGGAAAGAGTGTATTGTCTAGTGTTGATCTCGGAGGTGGGAGGCGAATTAAAAAAGACACTAAAACATCATTACACAGCACCTATATATCATCACTACAAATACTCTCTATGCACCACAAGCTACAAATCTCTACT
+
AAAAAFFFBFBBGGCGGGGGGFGFGHHGGFGGCGBGGEFHGHGHHGHGHGHHHHHGGGGHGHCGGEHHFHGHFHGHGHHFGGGGHGHGHGGBGFFHFHHHG?FGHHHFGEEGGHGGFFH0EF?FBGGHHGH?BGHHHG33?2222@<//<<?//<//-.----.<0000<..;:;0//000.:000000000../..//0;00000009000//00900000;0000////......9B///////9///9
@M03495:530:000000000-LYBTV:1:1108:22840:27143 2:N:0:ACAGGAAA+TAGACAAT
ATATTTTGCCGTTGATAAACCAGCTAATCCTGAAAAAAAAATCAAAGCTAAAAACTACAATGCTAAGACCACGATGTGACTGCTATCAAAGTTAGATATATATGTAAATTATTCATCTGTCAAATCCTAGAATTATATCATACCTGCTCCAGCAATCACGACCTGTAATGGTTTAGTGGGTTGTTCACTGTTTCTGAAAAATGCAGATAGTTGTCCAGCTTCCAAAAAGTTTATTGTGTTTTCTAGTGGAG
+
AAABAFFFFFBBGGGGGGGGGGHHHHHHHGGHBGHHHGGGGHGAFGBFHHGHHHGHHFHHHHHHHHHGDGHHGGGGHHHHHGHGHHFFGHHEGHBFHHHHHGHHHHHHHHHHBGHFHEHHFHHHHHHHHHHHGHHEHBHDHHGFGGCHHHFGEFGHFCGDBC/CCGHHHHHGHEHH><GAGFDCHHFHFGHHHHHGFFGH.=D000:CC0CGGF;CGG:GFB::0C;;EGGGGGGGGGBGGFFBBBF;C0C
@M03495:530:000000000-LYBTV:1:1108:22272:27144 2:N:0:ACAGGAAA+TAGACAAT
ATATTTTGCCGTTGATAAACCACCCTCCCTGTGGTCGTTATCTTGCTCCTTCTGTCGTCAACGAATTTACTAATTCCAAAGCTCACATGCTGACAGATCGGAAGAGCGTCGTGTAGGGAAAGAGTGTATTGTCTAGTGAAAGTCACTGTGGATGCCGTGTCAACAAAAAAAAAAAAAAAAGAAACCACATTGGTGATGATACCCGCGACACTAGTACAGACGACGGTTATGCGTACGACGACGTATCCAGC
+
BBABBFFBDFBAE?GGGGGGGEFFGEHGGBGCBBBFEEGHGHFHFFHFHGHGH5GHE1FGGHEGEGGGGHHHHGHHHHHHFHHHGGHHHHHBEGHEFFGGDEGFHHH?GGGG/GHEHGHGHFHHGHFGDGH3B?DFB333332222222@22222@/</0<1111?00.----;:D----.../;....0;000.////9////.------99;/;///B.-----9..///.9.--..-----.:9/;//
@M03495:530:000000000-LYBTV:1:1108:21416:27237 2:N:0:ACAGGAAA+TAGACAAT
ATATTTTGCCGTTGATAAACCAGTCAACGAATTTACTAATTCCAAAGCTCACATGCTGACAGATCGGAAGAGCGTCGTGTAGGGAAAGAGTGTATTGTCTAGTGTAGATCTAGGTGGGTGGCGGGTTAATATAAATAAAAAAAAAATAAGAAACAAATGCAGACAAGATAAGATAGTACTAGGCAGGGTATGATTGGTCATCAGATTGATGTAGACGGTATACTATGGTGTAAATAACCTCAAAATGCATC
+
AAABBFFFFFBCGGGGGGGGGGHHHHHHGDFHHHHHHHHHHHHHHHHHHHHHHGHHHHHGHHHHHHGGGGHHHGGGFFGGHGHGHHHHHHGHFHHHGBFDFGFGB4344@444B33?//?/0/</<//1111<1?1?111<-----.00000///..00;000.//:/0:00;009000000//0.--;/0/0000.00000;00///////:/9/.....//9///9//./////////://////////
@M03495:530:000000000-LYBTV:1:1108:15140:27254 2:N:0:ACAGGAAA+TAGACAAT
ATATTTTGCCGTTGATAAACCACCCTCCCTGTGGTCGTTATCTTGCTCCTTCTGTCGTCAACTTCCAAAGCTCACATGCTGACAGATCGGAAGAGCGTCGTGTAGGGAAAGAGTGTATTGTCTAGTGTAGATATCAGGGGGCGGCGGTGGACTAAGAAATAAAAATAATAATATATAGATAGGTGTGTGGTGAGTAAACATAGCATACTATAACGAGTGAGCTATGAGATATTGACAAGGATTACGTGTGA
+
BBABCFFFFFCBGGGGGGGGGGGGGHHGGHHGHGGHGGGHHHHHHGHGGHHHHHHHGGGHGHFHHHHHFHHHHHHHHHHHHHFHHHHHHGGGGFHHGEEGEEGHFHGHHHHEHFHGHHHHFGHHGG3443333D33320<//>-<-;--..99:0000;009000.0009000;00;00000/000..../.0.0:000000000000000000.....00000000000009:000:..;00;0.//;.0
@M03495:530:000000000-LYBTV:1:1108:17325:27275 2:N:0:ACAGGAAA+TAGACAAT
ATATTTTGCCGTTGATAAACCAGCTAATCCTGAAAAAAAAATCAAAGCTAAAAACTACAATGCTAAGACCACGATGTGACTGCTATCAAAGTTAGATATATATGTAAATTATTCATCTGTCAAATCCTAGAATTATATCATACCTGCTCCAGCAATCACGACCTGTAATGGTTTAGTGGGTTGTTCACTGTTTCTGAAAAATGAAGATAGTTGTCCAGCTTCCAAAAAGTTTATTGTGTTTTCTAGTGGAG
+
ACBCBFFFFFCBGGGGGGGGGGHHHHHHHGHHHHHGHGGGGHFGHHHGHHBGHHGHHBGHHHHHHHGHHHGHGGHGGFHHHG3FHF3FFHHGEGHHGHGHGHHHGHHHHHHHFHHHHHHGHHHHHHHHHHHHHHHHHHHHHHHGHHHEFGHHHHHHHHHGGGG?0FGHHGHFGHGHDGFEAEC.FGHFHDDGBDDHHHHHGHHHFGCGHHHCCC;:CHFHHGC:CF.;?0BFGGF0FGFFFFFFE00F?FE
@M03495:530:000000000-LYBTV:1:1108:11017:27285 2:N:0:ACAGGAAA+TAGACAAT
ATATTTTGCCGTTGATAAACCAGCTAATCCTGAAAAAAAAATCAAAGCTAAAAACTACAATGCTAAGACCACGATGTGACTGCTATCAAAGTTAGATATATATGTAAATTATTCATCTGTCAAATCCTAGAATTATATCATACCTGCTCCAGCAATCACGACCTGTAATGGTTTAGTGGGTTGTTCACTGTTTCTGAAAAATGAAGATAGTTGTCCAGCTTCCAAAAAGTTTATTGTGTTTTCTAGTGGAG
+
AA3AAFFFFFDAGGGGGGGGGGGGHGGGHFGFHFFGHGGEGHCGGFFGHEDGHHGHHFGHHHHHHHHGHHHEGGHFHHHHFGGHHHGGHHHGGHGHFHGHHHHHHHHHHGHHFGHHHGHHGHHFHHHHHHGHHFFGHHFHFHDGHGHHFGHHHFHGFGHGGGGGFFHHDHHGEHGH<GGEDFCAGHFFFHHHHFHGHBDFHHHHFEHHHHHBFGC0GGE0CH:CBBCCFFBFEFFFFGBFBBFGFFFGFFF
@M03495:530:000000000-LYBTV:1:1108:21859:27328 2:N:0:ACAGGAAA+TAGACAAT
ATATTTTGCCGTTGATAAACCACCCTCCCTGTGGTCGTTATCTTGCTCCTTCTGTCGTCAACGAATTTACTAATTCCAAAGCTCACATGCTGACAGATCGGAAGAGCGTCGTGTAGGGAAAGAGTGTATTGGCTAGTGTAGGTAACGGGGGAGGGGGGGTCAATAAAAAAAAAAAATAAAAAGAACAACACAACAACATCCTACAATACAACAATAATGCTGAACAAACTACGGTGGGACACACGCTGTGA
+
BBBBCFFFFFBAGGGGGGGGGGGGGHHGGHGGABBBEGGHHHFHHFHBFHGGHHHHGGGHGH?FGHHHHHHHFFHHHHHFHGHHHFHHHHHHHHGHHHGHGGGGGGGEGGFEDFGGHGGHHFGH?FFHFHH22BF0?333222222?</<A--<--<---9.///////---9->9.9/;/:...///....;.9...///://////:///..9/9;/////////..//:../..-....9.--9..;/
@M03495:530:000000000-LYBTV:1:1108:12656:27356 2:N:0:ACAGGAAA+TAGACAAT
ATATTTTGCCGTTGATAAACCAGGACTCAGGCTGGACCAAAGCTCACATGCTGACAGATCGGAAGAGCGTCGTGTAGGGAAAGAGTGTATTGTCTAGTGGAGAGATCGGGGGGCGGGGGAGCAGTAAAAAAAAAAATAAAAAAACAGGAGGAGGGCATAATAAGAAGAAAGCAAGATACAGTAACAGTAGCAGTTAGAACATCTCACAGACAAGAATTAAAGGAGATAAGTGGTATACAAAAGAGCTAATG
+
BBBBBFFFFFDAEGGGGGGGGGHGHCHHHHHHHAEFGGHHHGHHCHFHHFHFHDGFHGFHEGGFECGCEEFEEF?GHHGHHH1BFGGBFGHHBBEFDDEE313??3B?//<B---:;9---.9/B/////;;=---.9////--......9...-...//////9//://////../////:///////////////;///9////:///.....////9///...///////////////./.../9///
@M03495:530:000000000-LYBTV:1:1108:19988:27498 2:N:0:ACAGGAAA+TAGACAAT
ATATTTTGCCGTTGATAAACCACCCTCCCTGTGGTCGTTATCTTGCTCCTTCTGTCGATTTACTAATTCCAAAGCTCACATGCTGACAGATCGGAAGAGCGTCGTGTAGGGAAAGAGTGTATTGTCTAGTGTAGGCATGGGGGGGGGGCGGGGTGGTAAAAAAAAAAAAAAAAAAGATGTAATGTAGAGATATCGACTAAGACAGTATGGCAAGAAGATGTGACAACATCATAGAAGTAGGTACATACAGA
+
ABAAAFF5DFDA2ECFGGGFGGG22FHGGFFBGGG3EEEAGHHHFHH5AFHHGFHHGAFHGHFFGGFGHFHFFHFFHHFHGFHHHHBFHFGHGEDFEGGGE>AE>EFGHHGHFEH3F4FBFG4G?BFFGHF221111100?/<--9----9-----9////9-9---9;;-9-9-..///////////9/////..-9-/////.9/9/..//..//9////////..////////9/9//9//9/9////
@M03495:530:000000000-LYBTV:1:1108:19877:27510 2:N:0:ACAGGAAA+TAGACAAT
ATATTTTGCCGTTGATAAACCACCCTCCCTGTGGTCGTTATCTTGCTCCTTCTGTCGTCAACGAATTTACTAATTCCAAAGCTCACATGCTGACAGATCGGAAGAGCGTCGTGTAGGGAAAGAGTGTATTGCCTAGTGTAGAGTTCGGGGGGCGCGGGGGCATTATAAAAACAAAAAATCGTAAAAGACATGTAAGGTCTGCAGATAGGCTTACCAGCTAGTAGCAACGACGCAAAACTCCCTTACAACTT
+
3AAABFFFFFD>EGGFGGGGGEEGGHEGDHGAGFFHEEFDHHFHHHHHHHHHFGHGGGGHGHDFGHHDGHHFHHHHHHHGHEHFHGCGGFGFBHHHFHGHAA1EEGHGEEEEEF?GGF3FGHFBBBGGFFH3BFGHHH3322222><//>---9------;-./;/99//9.;.;A.-./..;../9../9//////////9////////;//99/9.////////9.-.;-----../;/..9////;//
@M03495:530:000000000-LYBTV:1:1108:16482:27518 2:N:0:ACAGGAAA+TAGACAAT
ATATTTTGCCGTTGATAAACCAGGTGATCCAAAGCTCACATGCTGACAGATCGGAAGAGAGTCGTGTAGGGAAAGAGTGTATTGTCTAGTGTCAAACTCAGTGGTGGGTCTTTTAATGTCTAAAAAAATATATGAAGCGTGAGATAACAAAGCATAGATGAGAAGCACGTCTGGTAGGGAAGGAGTAGTGTGGTCTGATAATTAGACTACCAGCATCGGCAGAGGCGAGTGTGTGACAGAGAGGAATACAG
+
AAAAAFFFFF>AEA1FFFG1BG00A1F3BFHHFCGF1BGH2B1DED0FAG1FE/EF/BF0/BGEFGF011/BGGH0EHH@2@@F@@FGBB1222@1111@11201////0012121>2>B222BF1/>012222B21</?///1111111000@@1@?<111110110/0.0>0>11..00....</00/00./0</0000000:<000;/00./<0..---...9-9---//--////;/-----///9/
@M03495:530:000000000-LYBTV:1:1108:18139:27601 2:N:0:ACAGGAAA+TAGACAAT
ATATTTTGCCGTTGATAAACCACCCTCCCTGTGGTCGTTATCTTGCTCCTTCTGTCGTCAACTATCCAAAGCTCACATGCTGACAGATCGGAAGAGCGTCGTGTAGGGAAAGAGTGTATTGTCTAGTGTAGCTCTAGGTGGTGGTCGGGGGGTTTAAAAAAAAAAAAATAGAAAAACTAGTGAAATGGGAAAGTACAGAGCGAATAGTATGGGAGAAAGACAACTGAGGAGTAATAAATAGATGGTCAAAG
+
BBABBFFFFFBAGGGGGGG4GGGAEHGFFHHGFGGHEEGHHHHHGHHHFGGFHHHHFFFHGHHGHHGFGHHHHHHHHHHEHHBGHHFDHHG?FGHHFEGGE>E/GHHGFHEGGHBBFDFEG4FGGBGF2?1221111???///?/1<C//<-9-.9///;---;----;/////...///9//9////9./;.;/////;/----9/////......///./.9////./9./////////;///9////9
@M03495:530:000000000-LYBTV:1:1108:15082:27604 2:N:0:ACAGGAAA+TAGACAAT
ATATTTTGCCGTTGATAAACCAGCTAATCCTGAAAAAAAAATCAAAGCTAAAAACTACAATGCTAAGACCACGATGTGACTGCTATCAAAGTTAGATATATATGTAAATTATTCATCTGTCAAATCCTAGAATTATATCATACCTGCTCCAGCAATCACGACCTGTAATGGTTTAGAGGGTTGTTCACTGTTTCTGAAAACTGAAGATAGTTGTCCAGCTTCCAAAAAGTTTATTGTGTTTTCTAGTGGAG
+
3>>>AFFB4DAAEGGGGDGFFGHDHHHGFGG4FFFFGEEGGHCFG3AFGHHHB31EGBF3FFEFHHHHFBFGEEGEGFFFFD3@GB3EGHHEDEB3FEGGFHFGGHFFHFHHBG?EG4G4BFBGFF3GHB3FHHE4FG2?GHHHGFFC1FCBCGFDG1@BC@?EHFBF1FHHHC1F1>F..>DEAFGHHB<G0D0GBDDD/<=0<<GFGHG0;C0CCG/<0;/;::.9CFFCFFBFBB/;B/9FBBFFF0C
@M03495:530:000000000-LYBTV:1:1108:12699:27629 2:N:0:ACAGGAAA+TAGACAAT
ATATTTTGCCGTTGATAAACCAGCTAATCCTGAAAAAAAAATCAAAGCTAAAAACTACAATGCTAAGACCACGATGTGACTGCTATCAAAGTTAGATATATATGTAAATTATTCATCTGTCAAATCCTAGAATTATATCATACCTGCTCCAGCAATCACGACCTGTAATGGTTTAGTGGGTTGTTCACTGTTTCTGAAAAATGAAGATAGTTGTCCAGCTTCCAAAAAGTTTATTGTGTTTTCTAGTGGAG
+
AAAABFFFFFBAEFGGGGGGGGHHGHG5FHHHHHHHHGGFGGGHHHHFHGHHHHGGHHHGBGHHHHHHHHHHGGHGHHHBEEFGHFGHHHFFGHHHHHHHHHHHGBGHHHHHHHBGHHHHGHHHHHGGHHHHGHGBGHHHHHFFHHHFDGHGEHHHHHHGGGGGGHHGHFFFFGHG>GFAEGGGHGFGBHHG=GDHHD<DCFGHHFFHFGG;CG;;CGFGFG:CGG;;DFBBFFFGFF9BF9BFFG0FFFE
@M03495:530:000000000-LYBTV:1:1108:10580:27677 2:N:0:ACAGGAAA+TAGACAAT
ATATTTTGCCGTTGATAAACCAGCTAATCCTGAAAAAAAAATCAAAGCTAAAAACTACAATGCTAAGACCACGATGTGACTGCTATCAAAGTTAGATATATATGTAAATTATTCATCTGTCAAATCCTAGAATTATATCATACCTGCTCCAGCAATCACGACCTGTAATGGTTTAGTGGGTTGTTCACTGTTTCTGAAAAATGAAGATAGTTGTCCAGCTTCCAAAAAGTTTATTGTGTTTTCTAGTGGAG
+
>AAABFFFFF>>EEFFGFGBGGHHHHFFHHHFGHG5AEGE?FFBFHHCHF5FBEEFHEHFEBGBG53FFFHHGGHGHH4GGGGFHHHH4GF@GHHHBGG4GGHHHHFHFFHHFGHFHHGHHFGHHHHFHHHEHHHDGGHBFFB2FBGH3BC?CF<F222CD//DFFGGHFHFGGFG><FEEFGGH<DHHHHHBGDDF0<D.<DG0;CGFBGCGHFCGGHFFE:CC0:.;0;CFFFEFGFFBCFBFF9C;FF
@M03495:530:000000000-LYBTV:1:1108:19663:27692 2:N:0:ACAGGAAA+TAGACAAT
ATATTTTGCCGTTGATAAACCACCCTCCCTGTGGTCGTTATCTTGCTCCTTCTGTCGTCAACGAATTTACTAATTCCAAAGCTCACATGCTGACAGATCGGAAGAGCGTCGTGTAGGGAAAGAGTGTATTGTCTAGTGAAGATCTCGGTGGGGGGGGGTGCATTAAAAGAAAAAACAATAAAAACACATGAGATATATAAGCGGATAGGGCTAGATGAGTATGAGTTCTGCGTGAGGAAGTCCAGTTATGG
+
ABAAB5FFFFBBGGGGGGGGGGGGGHAEFHHBGHGHGGAHHHGHHHHBGFHHGGHHEFGEGHGGEHHHHHHHHGHGGHFFHHHHHHHHBGGDHGHHFHGHDGEDFHHGFGFGGGBGGFGHEHHHBFFHHHDBGFF3FD333322@2<?/?C///-----9.9//;//9/999..9..9//////....////9/////////;9B-.//.....9///////////;//9/-99.../..;/9//9;////
@M03495:530:000000000-LYBTV:1:1108:13849:27695 2:N:0:ACAGGAAA+TAGACAAT
ATATTTTGCAGTTGATAAACCAGAGGACTCAGTCTGGACCAAAACTCACATGCTGACAGATCGGAAGAGCGTCGTGTAGGGAAAGCGTGTATTGGCTTGGTAAGTAATAGAGGGGGGCCGGGGGCTAGAGTAAAACTCAGTCCAAATGTGTAGAGGCAGCCGATCCTAAGAGACATAGAAAGTGCAATATCAAGCTGTGAGACAGTAGTATTGTGACATATGTATGGCATAGTATACACATAGAACGTAGA
+
AAAAAFB@13BBFFFDFFGGF111AF00A011311AC1000BA00B11BB2B1BGF0F10FCAEGGG0BCEA/A/>>0DF/00/B0>/BE0B221010>/112B22B22>11B///-----9------////////99/////9///9///9///--------;--;/9///9--///////;////9/////////;/////--9////////////////;///-://////9///://;/99/-;---
@M03495:530:000000000-LYBTV:1:1108:17556:27748 2:N:0:ACAGGAAA+TAGACAAT
ATATTTTGCCTTGATAAACCAGCTAATCCTGAAAAAAAAATCAAAGCTAAAAACTACAATGCTAAGACCACGATGTGACTGCTATCAAAGTTAGATATATATGTAAATTATTCATCTGTCAAATCCTAGAATTATATCATACCTGCTCCAGCAATCACGACCTGTAATGGTTTAGTGGGTTGTTCACTGTTTCTGAAAAATGAAGATAGTTGTCCAGCTTCCAAAAAGTTTATTGTGTTTTCTAGTGGAGG
+
AAABBFFFFFFFGGGGGGGGGGHFHGBEDGHFGHHCGGGGHGHHHF2GFHHHHGHHCGHFHHGFHHHDFGHGGGCGHHHBHHHHHGHHHGGBGHHFFHGHHHHHHHHHHHHHHHHHHHHHHFGHBFGHFGHHFHHHHHHHGFEGHGHFGHHFHHHGHHGDFGGHFHFGHEGHHHGHHGEEFDGHHEFHHHHHHHHGFFFHHFGGH0<DH<DGHH00G/GHHG0;CE;:0;;BBFFFGFGGGBFFG99FF.C
@M03495:530:000000000-LYBTV:1:1108:12924:27763 2:N:0:ACAGGAAA+TAGACAAT
ATATTTTGCCGTTGATAAACCAGCTAATCCTGAAAAAAAAATCAAAGCTAAAAACTACAATGCTAAGACCACGATGTGACTGCTATCAAAGTTAGATATATATGTAAATTATTCATCTGTCAAATCCTAGAATTATATCATACCTGCTCCAGCAATCACGACCTGTAATGGTTTAGTGGGTTGTTCACTGTTTCTGAAAAATGAAGATAGTTGTCCAGCTTCCAAAAAGTTTATTGTGTTTTCTAGTGGAG
+
3AAABFFFFFBAGGGGGGGGGGHHHHF5GHHHHHHHHGGGGHFHGFFFHHHHHHGHHHHHHHHGHHHHHHHHGGHGGHHHFGBHHHHHHHGHHHHGHHHHHHHHGGHHHHHHFFGFHHHHFHHHHHHHGHGHHHHHHEHFHHDGHGHGFHGFFHFHHGHGDGGGGGGGHHHHHGFFFHEFFGGGHHGHHHHGGEHGHHFHGHHHFHCHFCHCGHCGHFHFHB;CCGC.CBCFFFFFF0/CFF0BBFFBFEA
@M03495:530:000000000-LYBTV:1:1108:10222:27785 2:N:0:ACAGGAAA+TAGACAAT
ATATTTTGCCGTTGATAAACCAGTCAGGAGTCCAAAGCTCACATGCTGACAGATCGGAAGAGCGTCGTGTAGGGAAAGAGTGTATTGTCTAGTGTTGGAATCGGGGGGTGGGGGGTTATAAGATAAAAAATAAAAACGTTAAAAAATTTCAAGAGCTCACATAGTTTATCCTTAGCGATCAGAAACGCGAACTGTAAGTAAAGAACGGTCTACAAGCTTATAATCTATGTAGAAGCATGACATGTTGAACA
+
AAAABFFFFD@AGGCDGFGGFGHFGCG4FFHFDGHHCGG3GDFDF3DDBBBBGAGGDEFFFGEEFEEAAF?DGF3FEF3CFHFDFHH4BFF4F344?13333??/>/----9--99-.///////;9B/;./////.-..../99-.///////.:////9///;//////;/9;/--.../;///.9----.999/;//9/9/..9..../////.///////99///9/://///;//;///9//////
@M03495:530:000000000-LYBTV:1:1108:16726:27797 2:N:0:ACAGGAAA+TAGACAAT
ATATTTTGCCGTTGATAAACCAGGGCGGCACCAAAGCTCACATGCTGACAGATCGGAAGAGCGTCGTGTAGGGAAAGAGTGTATTGTCTAGTGAAGAGGTGGGTGGTGTGGGGCACACTAAAATAAAAAAAATACAAATTTTTATTGGTATAGTAAGTTATTGATGACTAAAAATATTATTAAAAATACAATGCAAGAATTGCATAGCTGCGTCATAAGTGATTATATACTAGTATATGTGTGCGTTACTT
+
BBBBBFFFFFBBGGGGGGGGGEHGGGG?AEEGGGDFFDAGFFHHEBHF2FGFGHFGGCEFHF/?1E>EGCGHGFG1FEG43?BE?F44?FGGF4B430/3///?////////////000?11?1?1?11<AD.000<0<000=.=00000;0000;0<0:00000:00;0000:.900000;0009.000000/000//00000090/00/-.-..//:////////://9///9///////./.9;..//
@M03495:530:000000000-LYBTV:1:1108:19894:27805 2:N:0:ACAGGAAA+TAGACAAT
ATATTTTGCCGTTGATAAACCACCCTCCCTGTGGTCGTTATCTTGCTCCTTCTGTCGTCAACGAATTTACTAATTCCAAAGCTCACATGCTGACAGATCGGAAGAGCGTCGTGTAGGGAAAGAGTGTATTGTCTAGTGGAGAAGTCGTTGGGCGGGGGGATATTTAAGGAAAAAACATAAACTATGGATGGTATCAATTAGAGTATGGTCGGATATGTCGGAAAAGAGTATTGTAGGGCAAGGCGGGCTGT
+
AAA@AFBFF1DAA11FDGFGFAB0AG0000ABA0010AEGHGHHDBG11BGHH1D2FGFAEGEGFGHHDHHG2FGFHHHH0FFHGHHHHBFHH0FFHHHH?EF/BGFEEAEEE<01BFBBF0BFFGHHFGGFG2F>2B01/100@1//<00/0<-----9-;///99//99;F?--9//;/////9//;9-////;///////;///9//--9--///;--;9--/--//9///99/9----9--------
@M03495:530:000000000-LYBTV:1:1108:19072:27837 2:N:0:ACAGGAAA+TAGACAAT
ATATTTTGCCGTTGATAAACCAGCTAATTCCAAAGCTCACATGCTGACAGATCGGAAGAGCGTCGTGTAGGGAAAGAGTGTATTGTCTAGTAGAGAAATTGGGGGTGGGCGGGGAAATAAAAAAAAAAAAAAAGATAGAAGAGTAGCGGGATGAGTCTTACTTCAAGGAATACTCACGATTCTTAGTGTATGAAAACTAACCGACATCGAGTCACTGGTACATGTCTGTCATACATTTTTAGGAGTGCTGT
+
ABABCFFFFFBAGGGGGGGGGAGHHHHHFHHHHHHCHGHHHHHHHHHHHHFGHFGGGGGHHGEFFEEBGDGGGHHFFHHHFHFEG44BGGH444B43344B@1>//////>//>-.<1111<0<--@DA??-;..0000;0;.9///-:--..;///:////9//9//.////////..../:9////;////////////.----./././///;////99;//9//9//9////////./////.////
@M03495:530:000000000-LYBTV:1:1108:21337:27925 2:N:0:ACAGGAAA+TAGACAAT
ATATTTTGCCGTTGATAAACCAGCTAATCCTGAAAAAAAAATCAAAGCTAAAAACTACAATGCTAAGACCACGATGTGACTGCTCTCAAAGTTAGATATATATGTAAATTATTCATCTGTCAAATCCTAGAATTATATCATACCTGCTCCAGCAATCACGACCTGTAATGGTTTAGTGGGTTGTTCACTGTTTCTGAAAAATGAAGATAGTTGTCCAGCTTCCAAAAAGTTTATTGTGTTTTCTAGTGGAG
+
AAAAAFFFB1>A11FG331DAAF0FB1GFGGHHFHFHEA/EFFFGB1AFD11BGGHHA1FEGFGFD1F1GHFGGEFC1B22B0@1@1DB1BF222GFHHHGHBEFGE2FGGHHFFEGHHG2F2FFFGFDDFHHHGGHHHFHHHFGGACF1GBGCCFGGGCEC@AGHGGHGEGHGHH<FAGC.CCGGHFHEBD=<==D0<D<CDGDFGHHGH0CG;<GC:0G0/:;C.:99;;9B;BBCBBFBBBFEFF.9A
@M03495:530:000000000-LYBTV:1:1108:16676:27956 2:N:0:ACAGGAAA+TAGACAAT
ATATTTTGCCGTTGATAAACCAGGGACTCAGGCTGGACCAAAGCTCACATGCTGACAGATCGGAAGAGCGTCGTGTAGGGAAAGAGTGTATTGCCTAGTGAAATTTTCGGTGGTGGGCGCGACATTAAAAATAAAGATTACCTCAACTGTACGCAAGAAAACCAGTGCGGACCACATCACGGCGTTGACACACTATCTTTTATGTACCACTTATGTTCCCGCGTGAGATACATTTACGCACAATAATTCGG
+
BBBBAFFFFFAAEFGGGGGFGEFAEAFCGFHFHGFEHGHHHEGFHFFFCHHGFHFHHHHFGHGAAEGFGC1EEEEGGHFG3ECGFH4FEGFHD4@BDFHF44444344>/////////B/>//</@2222@0<111?11<<11?11<10111...-<C//<<.<.<00-::--;..::<0..;-:-9.0099.//009/;://///9////99////9//.--9-..///9//9/9/...;-.//////..
@M03495:530:000000000-LYBTV:1:1108:16087:28090 2:N:0:ACAGGAAA+TAGACAAT
ATATTTTGCCGTTGATAAACACGAACCATCCAAAGCTCACATGCTGAAAGATCGGAAGAGCGTCGCGTAGGGAAAGAGTGTATTGTTTAGTTCAGATATCTTAGATCGGAGGAGCATCGTAAATAGAAATAGTATAACAGGAGGTTGAGAACTACGAATTCATAGTATTTATCTGAGAAAAACAGTTAATGTGGCAGTGACTGACGAGCAGCAAGCGCAGGGGTGTAGTCTGCTATGAATTCATTAAATCA
+
1>111D@@1@>>AAFB33FF1000000B1B0BGAG01B1F1D11D111F1BF1A/A//A0BEA/A//>////>0>BEG11B@F2222021122222B121222B12>?/<//////1<//00?221@>@111>2222111/<F/?0001/11?11..<F.111111=<0000000=0=0//..</<0::00;00././/0000//..-9-//.//..---------////:////////:///////////
@M03495:530:000000000-LYBTV:1:1108:21163:28136 2:N:0:ACAGGAAA+TAGACAAT
ATATTTTGCCGTTGATAAACCAGTCTCCAAAGCTCACATGCTGACAGATCGGAAGAGCGTCGTGTAGGGAAAGAGTGTATTGGCTAGTGTAGATTAAGGCGATGGATGTGGGAATAAGAATAAAAAGATAGAATATGAGTTAGATTCTATGATAGAGTAGGAGGATGCGTTAGGTTTGTTGACTATCATTTGACACGTCGCATAGGGTTACGTTCTAGTTGTTACTGTTCAAGAGGATGTACACATGTCGG
+
ABAAAFFFFF?AE?EGGFGGGGGHH5BDGHF443EGHA5BFGDGHHEADFGEACFH1GE1FEA1GFDFGC?EGEHFFGFHHD33BB1B344344B444@3///1>333?43/?3??333B34333?//2333?3333333B333@22@@>2@2@222@222@F/??10/?/..0>1<.0001110<00<<000=<CD<.---.;00;/..0.;//9000000.009;0000000.9.///000009090.-
@M03495:530:000000000-LYBTV:1:1108:21152:28176 2:N:0:ACAGGAAA+TAGACAAT
AATTTTGCCGTTGATAAACCAAAGCTCACATGCTACAGGTCGGAAGAGCGTCGTGAAGGGAAAGAGTGTATTGGGGAGCGTAGAGTGCGAAGGTTAGAGAACTAAAAAAAAAAAAGACAGATATCACGAGTTTGATTCTGAGGTGTGTGTAAAACTCAAGAATCAGGTGTCCATGCTTGTGTGTATCACTTGGTAGCTCATTTAAAATTACCAGATCGGTAATCTGTTGCTTATCGAAAGAGTTTTGATAA
+
111>ADF1111>1A3A3BBEF000BBAFB13A11DDB101AA/A/ECG0E/BEAA0A11/AABF0F1BG2GH2B//////////1111/////>1101B11111B111//<///>/<F0001=D1>1..-..=<0<000000./.<:...;0;0CG0:/00;:00009/0/0000/;09.;/..00;0090000;09=;900;00/////////-//-----////////9/9/9--/--/-//;9--///
@M03495:530:000000000-LYBTV:1:1108:16462:28186 2:N:0:ACAGGAAA+TAGACAAT
ATATTTTGCCGTTGATAAACCACCCTCCCTGTGGTCGTTATCTTGCTCCTTCTGTCGTCAACGAATTTACTAATTCCAAAGCTCACATGCTGACAGATCGGAAGAGCGTCGTGTAGGGAAAGAGTGTATTGTCTAGTGTAGAGATCGGTGGGCGGCGGGGCATTAATGAAAAAAAAAAACTACATGACGAACAAAAGTTCAACAGCATACTAAGACTATAGCATGTACGGTAGAGCAAGAAGAGATACAAG
+
AA?AAFFFFFBAEFEGGGGGGGFDGFHGGHHHHHHAEEEFGHHHEFHGGHHHHHHHFGGHGHGGGHHFGGHHHHHHHFFFHHHGHHHHEGHDFFHGHHHHGFGGHHHGFGGEEHGHGGHHFHHHBGGGHHE3BDF3FD33332222///?///>--<-----/0000000;/;9-9---.////////.9---...////////9../;///////9/9/9////://..9.;/////..///../;/;//
@M03495:530:000000000-LYBTV:1:1108:11773:28214 2:N:0:ACAGGAAA+TAGACAAT
ATATTTTGCCGTTGATAAACCAGGACTCAGGCTGGACCAAAGCTCACATGCTGACAGATCGGAAGAGCGTCGTGTAGGGAAAGAGTGTATTGTCTAGTGGAGGTATGGGGGGGGGACGGGTCTCAAAAAAAAAAAATAAAGATAAAAAAGACAATAGGGGAGCCACAGTGATGCAGAACTGTGGCTTTAGATCTCCAGATAGCGTACAAGTATTGGTATATTTGGCATTGTATCAATCTAGAATAACATGA
+
CCCBCFFFFFDAFGGGGGGGGGHGHHHCGGHHGHGHHHHHHE2FGHHHHHHHHHGHGGHFHGGGEFHGGGGFEE1EHHFGHHHBGGGBGGHH4F4BFG31311/343B0/<<----------//////9---:--;.////9///://-..////;//...-..//..//9///;/////////..;////;/////////;;-..-.9/;/://////////9//9////9////;/;///////:///:
@M03495:530:000000000-LYBTV:1:1108:17215:28248 2:N:0:ACAGGAAA+TAGACAAT
ATATTTTGCCGTTGATAAACCAAAGCTCACATGCTGACAGATCGGAAGAGCGTCGTGTAGGGAAAGAGTGTATTGTCTAGTGTAGATGTATGGGGACGCGATATCTATTATAAACATAACAACACTTATATTTTAGTCACGCTATAACATCCCATAGATAAGAATAACGTCGTTGATGGACTAGGTTAGTCTACTATATGTAAGAGTCACCGTATTGTTCAGATGCCATAGTAATTCAAGACCACGTATAT
+
AA1A1FFD1DDAEGCGC3D1AGH0EGG1B1GEHFGFG01FGHHCC/BEFG0AA/A//A0DFE0CGGCBFFBG2@2@DGFFG1221222B2220B//////////B222B2222><<111<11<//11122222>201@2@?0///@211110?1<01?1111?11111<0.--</.000/00//<=00.00;0:0;0000:0:00000000.:9./0=0;0000000009000900009009//.../0/0
@M03495:530:000000000-LYBTV:1:1108:18002:28286 2:N:0:ACAGGAAA+TAGACAAT
ATATTTTGCCGTTGAAAACCAGTCAGGAGTCCAAAGCTCACATGCTGACAGATCGGAAGAGCGTCGTGTAGGGAAAGAGTGTATTGTCTAGTGTAGATATCGGGGGTCGGCGGTTGATTTAAAAAAAAAAACAAGTAAGAAAAAGATAGAAGCGTGATAATTGCAAGACTCTATAAGGCGACGATCAAACAGAGCTATGCGATGCGTGCATATGTCACGTGGATGGACAGTTGTCTAAGCAGCGTCGACGG
+
AB?ABFFFFFBBGGGGGGGGGGHHHHHHGHHHHHHHHHHGHHHHHHHGHHGHHHGGEGGHHHGGGGEEHFHHGHGHHGGGGHHHBGBGHGHGH443@4@@4?E>/>/////>/<//01111111>@-A-@-.../00000;//..9000000/9:9./009000000///9//9/;///9---:...///..///////:.....-;...////////..9..//.///.////////////.-..-----
@M03495:530:000000000-LYBTV:1:1108:19783:28317 2:N:0:ACAGGAAA+TAGACAAT
ATATTTTGCCGTTGATAAACCAGCTAATCCTGAAAAAAAAATCAAAGCTAAAAACTACAATGCTAAGACCACGATGTGACTGCTATCAAAGTTAGATATATATGTAAATTATTCATCTGTCAAATCCTAGAATTATATCATACCTGCTCCAGCAATCCCGACCTGTAATGGTTTAGTGGGTTGTTCACTGTTTCTGAAAAATGAAGATAGTTGTCCAGCTTCCAAAAAGCTTATTGTGTTTTCTAGTGCAG
+
1A1AAFF31B>>AE1BGGGF1AF0B11FAGGFG1FDEEEGCFF1ABBBGEGGFBACECFDEFBGDGCFGFGHFGCFCD2@EF0FDG0B@1B@GFGFFGEDGHHHHHFHFDGGGFBDGHFGGHHHHFFHHHHGFHDGHHHHFHFBGHHHGFFBGC0GF01?C>C?GF1?DFGBGAGGGHHA.<>AGBDD00=DFD0<0=0=.<<0;CF0:CHHGH;C0G/C0CGFBC9.;.;BBBBFF0//C/0000B90;0
@M03495:530:000000000-LYBTV:1:1108:10904:28474 2:N:0:ACAGGAAA+TAGACAAT
ATATTTTGCCGTTGATAAACCAGCTAATCCTGAAAAAAAAATCAAAGCTAAAAACTACAATGCTAAGACCACGATGTGACTGCTATCAAAGTTAGATATATATGTAAATTATTCATCTGTCAAATCCTAGAATTATATCATACCTGCTCCAGCAATCACGACCTGTAATGGTTTAGTGGGTTGTTCACTGTTTCTGAAAAATGAAGATAGTTGTCCAGCTTCCAAAAAGTTTATTGTGTTTTCTAGTGGAG
+
AAAABFFFFFDAGGGGGGFGGGHHHHHFHHHHGHFFHGEEFHFHHHFHHGDGGHGHHHHHGHHHHHHHHGHHGFHFGFHGHFFHHHHHHHHEFGFHHHHGHHHHHHHHHHHHHHHHHHHHHHHGHHHGHHHHHHHHHHHGHHFGHHHGGHFGGHFFBGG?/>DDG?GFHGFFFCFGFGHECFFGHHHHHGHHFFDGHG<DGGD0BCF0CGF0GH0<GHFHGH;CCB:.E9CFGGFFFFBFFFFGGGBF?FE
@M03495:530:000000000-LYBTV:1:1108:18515:28503 2:N:0:ACAGGAAA+TAGACAAT
ATATTTTGCCGTTGATAAACCAGCTAATTCCAAAGCTCACATGCTGACAGATCGGAAGAGCGTCGTGTAGGGAAAGAGTGTATTGTCTAGTGTTGAACTCGGGGGTGGCCGTATTAATATAAAAAAAAAAAAATCATATTCATAACCGGCGCTACGTGCTAACAAACACACACACAAAATTAAATAATACTACGACTTACTTATACGTCCAACCACTCTTAAGTAAGTCTACGACATCACACTTCGCCACG
+
ABAABFFFFFCBGGGGGGGGFGGAGFHHHHHHHHFFHBGHHHHGHHFGFHGHHHGEGGGHFGEEEEE1FFFGFGGHHGHHGHHHHGHHHGH344144@B31?//>///0B</<02@2D222@>@<>/@-<<<-./00000000;0//--9----;../..00/90.9.......9...:/9///////;9/;/.....9/9/:///./;..//..A///:://///9://;/.9.;.///:9///.....-
@M03495:530:000000000-LYBTV:1:1108:16379:28529 2:N:0:ACAGGAAA+TAGACAAT
ATATTTTGCCGTTGATAAACCAGTCAGGAGTCCAAAGCTCACATGCTGACAGATCGGAAGAGCGTCGTGTAGGGAAAGAGAGTATTGTCTAGTGGAAGAATGGGGGGGCGGGGTGTTAGGATAGAAAAATAAAAAATCTTAAGAAGTACGTGGTGCGGGCATTTTTGAATATGAATCACCCACATGATGTGCAGCAATAGACACGCAACCAAACATCGGTGAGACGTCGTGTAGCGCACGAGTTACACAGG
+
AA1AA3B311>>EFCFF3B1B0ABDA1010BA1FDHHH1E1FBB1FD1DBDGGFGF/EA/GGBA/EEA//BF1/00/B0B0/121BB22@B2@1011000BB10/>---9---;--9//99/;////---/;///--////;/://9//9--9--/--9---9/:/--;/9/////;//-----///////////--//////-------;;---/;-;----//----9-;99/------9--/////9-
@M03495:530:000000000-LYBTV:1:1108:19629:28534 2:N:0:ACAGGGAA+TAGACAAT
ATATTTTGCCGTTGATAAACCAGGGACTCAGGCTGGACCAAAGCTCACATGCTGACAGATCGGAAGAGCGTCGTGTAGGGAAAGAGTGTATTGAGTAGTGTATGTAAATGGGGGATCTGTCAAATTTTAGAAATATATAATACCTGTTAAAGGAATCACGACCTGGCAGGTGACAGAACTGATTATTTCTGTGGGTCTAGCTCTATAATCTTTTCAGGGCTGTGTTTATCTTCATGCACATGGTTTTGTGG
+
BBABBFFFFFBBGFFGGGGGGGHA?FAGH4FHGGCEH2EGHFHFF3CG3FFFG552GHHAGG11BA11BEEEE0>?CGGE311?FBB@4F4FF43B@3B?BBB4F4444430////?3BB443BBB33?22B33B3FD3@F2222222>2@22@21111</</?000<.-011111///000<D0=0<0=D00/:.//0000;00<00000;00:000.9..;:;//0;90;009000;0;0/00=../:.
@M03495:530:000000000-LYBTV:1:1108:14598:28618 2:N:0:ACAGGAAA+TAGACAAT
ATATTTTGCCGTTGATAAACCAGTCAGGAGTCCAAAGCTCACATGCTGACAGATCGGAAGAGCGTCGTGTAGGGAAAGAGTGTATTGTCTAGTGTAGATATCGGTGGGGGGCGGGTAATTAGAAAAAAAAAAAAAAAGAAGAGAATATGGTGAATGAGGATCTCTAATAAAAAAACGAGGATAACGTATGAAAAAGAAAACAGTCGAAATACATAAAGAGCACATCTAAACTGTAGAGTACAACGATCGTA
+
ABABCFFFFFBBGGGGGGGGGGHHHGHFHGHHHHHHHHHGHHHHGHHGHGHHHHHHFEFGHHGGGGEAEFHHHGFHHHGGGHGHGFGFGHGHHE44344B44?>1?1///--:----9:9///;//;9-99@;-9--.:.:/:///////9////;////////////:/;//--.-9.--:///:/://////....///.///.....////////////.///;/;////;/;//://;//-..:-;.
@M03495:530:000000000-LYBTV:1:1108:13973:28731 2:N:0:ACAGGAAA+TAGATAAT
ATATTTTGCCGTTGATAAACCAAAGCTCACATGCTGACAGATCGGAAGAGCGTCGTGTAGGGAAAGAGTGTATTATCTAGTGTAGAATTTCGTGGGGGGCGGGTTATTTATCAAAAAAAAAAAAATAATAAAACAAAGAGGTAGACCAGATTAAAGTAAAAGCAACTAAGCTTGATCATACACGACCCATGCGATTTAGATGGTCTATCCTATGGTTAGTCCGACTCCTGACACGTCATATCTAATAACAA
+
BCBCCFFFFFDAGGGGGGGGGGHHHFHGHHHHHFHGGHHHGHHHGGGGHGHFGEEEEGGHHGFHHHFHHHHHHHG5FGHHHGB5@444444?1BE//E---:--..;0000090009:>-@9--;.0000;000...://.009090/..00000009;00090/./090/00/.000:;000.;---.:/0.....0;;0:00009;0B0000000:.;90..--.09009099...:00:;0000;000
@M03495:530:000000000-LYBTV:1:1108:12265:28744 2:N:0:ACAGGAAA+TAGACAAT
ATATTTTGCCTTGATAAACCACCCTCCCTGTGGTCGTTATCTTGCTCCTTCTGTCGTCAACGAATTTACTAATTCCAAAGCTCACATGCTGACAGATCGGAAGAGCGTCGTGTAGGGAAAGAGTGTATTGTCTAGAGTTGATGTGGGCGGGGGCCGCGACCATAAAAACAAAAAAAAAATAGACGTATATACAGACTTCATCACATTACTCAATAACGCAATGCAGTCATAGTAAGTACTATTGATCCGTC
+
ABBBAFFFFFFFGBGGGFGGGGGGHEE2FHHFHHHGEGHHHHBFFHHGHHFHFGGFFGGGHGFGHGG5GGFFHFHHHGHHGHGEGHHHHEHDGFGFBFHEAFGGFFGGGGEDGGGHEHH/B??GHEGHFHFBG333233?333B32//<@------------;///9/.9....99---.////...///////;./9;////;9///////;////.--9.//////////9/////////////;/...
@M03495:530:000000000-LYBTV:1:1108:18732:28745 2:N:0:ACAGGAAA+TAGACAAT
ATATTTTGCCGTTGATAAACCAGGGCGGCACCAAAGCTCACTGCTGACAGATCGGAAGAGCGTCGTGTAGGGAAAGAGTGTATTGTCTAGTGGTGAGCTGCATGGTCGGGGGGTCATTACGAAAAATAATCACCATGGAAGAAGGAAGGACAGGTGCCACTTGACCACCATATGGTAGGATTGCCGAGATGCAGAGGTGTGATAGTGGACATGATGTGTTACGTGTAGGAATGTACGTGTTGGTGTTAAGG
+
AA?AAFFFFFBBGGCGFDFGFAG22AAA2E0E1BFB233C35GFHH52GHBGFFDEEGHF2@>1>E?1BBFEFHHFBHBG?F44BFF4?D430??30333334B033/>///-9../;9/..;A-9./;//9/.///;///.//.9/.9..9.;/;//;////:///...////////.///.//----./////..9././/////.;///////9////;.9.:.//////;;/.../9..;...//9/
@M03495:530:000000000-LYBTV:1:1108:13911:28916 2:N:0:ACAGGAAA+TAGACAAT
ATATTTTGCCGTTGATAAACCAGCTAATCCTGAAAAAACAATCAAAGCTAAAAACTACAATGCTAAGACCACGATGTGACTGCTATCAAAGTTAGATATATATGTAAATTATTCATCTGTCAAATCCTAGAATTATATCATACCTGCTCCAGCAATCACGACCTGTAATGGTTTAGTGGGTTGTTCACTGTTTCTGAAAAATGACGATAGTTGTCCAGCTTCCAAAAAGTTTATTGTGTTTTCTAGTGGAG
+
ABABBFFFFFDAFGCGGGGGG4AGHHHHHHHHFFGHHG2ABGHGHHGHHHHHHHEFEGHFGHGHHHHHFHHHGGEEHHHHFFGHHHHHHHHDGHHHHHHHFHHHHHHGHHHHHHHFHBFFHHHHHHHHHHFHHHHGGHGHHHFCHHHHHHFGGHHHHFCD/CDAGGHHFHHFFHHHFFAADGGDFFGFEF=GFD>GHEDG>FFD0<CCGGGGGH0=G:CC00;:C0;CC0CGHHHHFFFFF90BFFFF?CE
@M03495:530:000000000-LYBTV:1:1108:15911:28938 2:N:0:ACAGGAAA+TAGACAAT
ATATTTTGCCGTTGATAAACCAGGGACTCAGGCTGGACCAAAGCTCACATGCTGACAGATCGGAAGAGCGTCGTGTAGGGAAAGAGTGTATTGTCTAGTGTAGATCTCGGTGGGGGGCGGAGGAATAAAAAAAAAAAAAAAAAAAAGATAGCAGATTTGGTAGCAACATATACATGACACTACAAGAAAATGTATAATGGTACGACAGTAGACAGTGAAACAGATCTATAGTAACAAAGACATCAGATCTA
+
BCBCCFFFFFBBGGGGGGGGGGHGGGGHHHHHHHHGHHGHHHGHHHHHHHHHHHHHHHHHHHGGGGHHHGEGFEGEGHHGGHHHHHFHHHHHGBFGGHHFB4@4444?0?/??/>/--9----.9:00;0B=D=-;-99-----9-.:009000/0000090;000../09000000;009/9000////0090000000000.:.--900000/000009///00;0000000000./://;:0000000
@M03495:530:000000000-LYBTV:1:1108:17774:28953 2:N:0:ACAGGAAA+TAGACAAT
ATATTTGCCGTTGATAAACCACCCTCCCTGTGGTCGTTATCTTGCTCCTTCTGTCGTCAACGAATTTACTAATTCCAAAGCTCACATGCTGACAGATCGGAAGAGCGTCGTGAAGGGAAAGAGTGTATTGTCTAGTGTAGAACTTGGGGGTGGGCGGAGCATTTATAAAAAAAAAAATGACAGATTTGGTCATAGTCATTGACTAGTGTGTTATATGATGTTTGAGTCACATGGATAGTAGTAGAATACTG
+
BBBBBFFFFBBAGGGGGGGGGGGGHHGGHHHHHFHEFGHHHHHHGHHHHHHHFHHGGGHGHGGFHHHGHHHHHGHHGGBFHHGHGHGHHHHHHFHFHGGFEGGHHGGGGGGGFFHHGHHHGFGBG3FFFHBFHGGB33333222222//@//-<.<----.00;0000;0;------.000//////;/;////////9///://9;//9;BBB///:;//////.////:9/./;////:/:B///////
@M03495:530:000000000-LYBTV:1:1108:18160:29002 2:N:0:ACAGGAAA+TAGACAAT
ATATTTTGCCGTTGATAAACCAGGACTCAGGCTGGACCAAAGCTCACATGCTGACAGATCGGAAGAGCGTCGTGTAGGGAAAGAGTGTATTGTCTAGTGTAGATATCGGTGGGCGGGGGGGTATTAAAAAAAAACAAAAAACAGAATAGTAACATTTGACAACAGTTGCAGATAACACGATAGCACATACAACTTATTGAATGCGTTCGCATAGCTCATGGATCTTGTCACACGCTTGCAACACGTACGCA
+
BBABBFFFFFBBGGGGGGGGGGHGHHHHHHHFHHGHGHHGHHHHHHFHHHGHHGHFHGGBEEGEEGHBEEEEEFGGGHGFFGFHHHHDGHHHHGFHHHE44344444///?///>//>----.::////9:=9-....9.-:..//////////:///:///.:.:9///;;///99/.-...///.////9///:/9//////.....-.../////;//////////////-9....///.:..::-;.
@M03495:530:000000000-LYBTV:1:1108:15354:29051 2:N:0:ACAGGAAA+TAGACAAT
ATATTTTGCCGTTGATAAACCAGAACCATCCAAAGCTCACATGCTGACAGATCGGAAGAGCGTCGTGTAGGGAAAGAGTGTATTGTCTAGTGAAATTATTAGCGAGTGATGGCGCAACTATAAAAAAATAAAGCCTATTTATTTTACTTATGTTAAAGCAATGACTACTTGTTATACCATTAAAAATTGTATTTCAAGAGAAATTAGAATGGGCAAAAGAAAACCAAGTGGAACACAATTACCTTTTTAAT
+
AAAAAFFFF1AAEE1FGFFFE0FGB0ABGFHHHHG0FFAFGHFHHHG0FF0G1C?/FEFGBEA/AEEGEGHGFAHHHG@B@2F2@222B2F12B121B22220///>/12210/>>>/<1222BF1BC0@F11101@11@DG2FD1111@11111?1<1<<>1><<F0111<1F111<<D0<0000./=0=0<00000;:///;0:000;0:../..9;?.9//....;009C9//.9B09BCF0;F0;//
@M03495:530:000000000-LYBTV:1:1108:14423:29233 2:N:0:ACAGGAAA+TAGACAAT
ATATTTTGCCGTTGATAAACCAGGATTCAGGCTGGACCAAAGCTCACATGCTGACAGATCGGAAGAGCGTCGTGTAGGGAAAGAGTGTATTGTCTAGTGGAAATCTGGGGGGTGGGGGGGTAGATAAAGAATTATATAAAGAATGAAAGGAAGCCAGACGACAAGTATCAACAGATAATCATGGTTGTATCGAGACATCTTAACGTTCACATAATCATGTGCCAATGATCTATTAAATAGCACGAAATTCA
+
AA1AAFF3DFAA1EEGC3FBF0AC01D1D3B0BAACGBCAGGFD1GD1FF1GGDGHFBG1F//BEFF0AEEE/>FCFFABB/0FGFH@BEGBEBGF@F10111112B10>/<::-----;-9-///////-;///://////-/9///9--/--------9----;//9////-//////9//9//999/;------/////;/-99-/9/;/;///;//;/;/////////////9/;/;9/-----///
@M03495:530:000000000-LYBTV:1:1109:16335:1416 2:N:0:ACAGGAAA+TAGACAAT
ATATTTTGCCGTTGATAAACCACCCTCCCTGTGGTCGTTATCTTGCTCCTTCTGTCGTCAACGAATTTACTAATTCCAAAGCTCACATGCTGACAGATCGGAAGAGCGTCGTGTAGGGAAAGAGTGTATTGTCTAGTTTAAATCTCGGGGGGTGGCGTCTTACTGTATCAAAAAAATATTAATACTGAACAGTAGCTATTATATAATGAATTACGAAACCATCGATGTCGACTTTACTCGCACATGTGCTT
+
?ABBBFFFFFBAEGGGGGGGGGGGEHH2FHGGHHFGGGFHHGHHHHHHBGHHHHHHGGGGGHGGGHHHGHHHDGGGHHHFFGHHHHFHHEHHFHBGCGGHGEGGHHHGGGGGGHHHHGHHCGBFFG3GFHHGDH3?F3B33322@20///@----:9.-..9//////9/;/:.--.;//99///9////;/;9////9/////:/:///////....;..//.:././..-..:////.----//9////
@M03495:530:000000000-LYBTV:1:1109:17706:1524 2:N:0:ACAGGAAA+TAGACAAT
ATATTTTGCCGTTGATAAACCAGAGGACTCAGGCTGGACCAAAGCTCACATGCTGACAGATCGGAAGAGCGTCGTGTAGGGAAAGAGTGTATTGTCTAGTGTAGATCTTGGGGGGGGGCGGGGGAATAGAAAAAAAAATAGAAAGCAATGAAGTAACAGTGACAGTCGACCGAAAGTACACCTTCTCGACATGACTGCTTTAATCTCCATATGTGCGCGTCAGAAGTGTCATTACTACCAACTGATACTGT
+
CCBCBFFFFFCBGGGGGGGGGGHHHGHHHHGGHHHHGHFHHHHHHHGHHHHHEHHHHHHHHHHGGGGHHHEBBEEGHHHHGFHHFFHBF4GHGG@@@@EB3B4@444444B?>E----9@--:--./00000/.:-;9.000000/0/000:00000009000000;..------.0000;//000;.0;..0000:/90000900900;000900:----.;:00;0;000900000/00;//000;000
@M03495:530:000000000-LYBTV:1:1109:15740:1548 2:N:0:ACAGGAAA+TAGACAAT
ATATTTTGCCGTTGATAAACCACCCTCCCAAAGCTCACATGCTGACAGATCGGAAGAGCGTCGTGTAGGGAAAGAGTGTATTGTCTAGTGGAGGGTTTCGGGGTCGGCGGGTCACTTAAAAAAAAAATAAATTACAAGAACACAGGGTGCACTTAAATGTAGCAGGAGGAAAGGCAGTCGAAACGGAGAATCGACGCGTTGAGACTGAGATTGCAGTTGCAGTTGCAGTCAGCAACTCACGCAATCACACC
+
BBAABFFFFFBAEGGGGGGDGGGGGHHGGHFHHHHGHHHHHHHHHHHHGHHHG?FFHHGFEAEEEFGGFGGGGHGGFHHHHHHBFFGHGD1311/11>3///>//<//>///-<111<1111-<---.0000000:0::///999../..090/00000;000;0.;..;.;.....//...9-....-.//..----9--././//9//;//////////////;///9////..///;..--./B//;;
@M03495:530:000000000-LYBTV:1:1109:18003:1667 2:N:0:ACAGGAAA+TAGACAAT
ATATTTTGCCGTTGATAAACCAGGATCAGGTGGACCAAAGCTCACATGCTGACAGATCGGAAGAGCGTCGTGTAGGGAAAGAGTGTATTGTCTAGTGTAGGGATCGGGGGGCGGGGGGGGAGTAAACAAAATAAAAAGATAGAGCAGAAGTGCAATCGAGTGAACACGGATTATAACTCTCCGCACGACTATTATACGATTTCTATATGATACACCTACTAACACTGTTTCAGTCATCTCTATTGCACTTC
+
BBBBCFFFFFBAGGGGGGGGGGHGFHHHFGGHGGGHHHHHHHHHHHHGHHGHBFGEHHGFEFEHHGFEGGEGGGGHGFHHGCGFGFFGHHBBGGFG3@4331321/>/>C---9-;------./000:..A0B00:0..0000000///00090090...0.0009/.-9:.00;00;000/..-;-.::9;000:B.....0000000000000/:0/:0::00000;0000000900000000000000
@M03495:530:000000000-LYBTV:1:1109:14364:1704 2:N:0:ACAGGAAA+TAGACAAT
ATATTTTGCCGTTGATAAACCACCCTCCCTGTGGTCGTTATCTTGCTCCTTCTGTCGTCAACGAATTTACTAATTCCAAAGCTCACATGCTGACAGATCGGAAGAGCGTCGTGTAGGGAAAGAGTGTATTGTCTAGTGTAGATCTGGGGGGGGGCGGGGGCGTGAAAAAAAAAAAATAATAAACACGGATTGGACGAACAATCATGTGTATAAGATAGATAAGCATTATCGAAGGTACACGTGGATGATGG
+
BCCCCFFFFFCCGGGGGGGGGGGGGHHDGHHHHHGHGFFGHHHHHHHHHHHHHHHHGGGHGHFGGGHHHHHHHHHHHHGHHHHHHHHHHHHHBGHHHHHHGGGGHHGGGGGEDGGHHGHGGGHHHEHHGHHFD3GHHH3333222@22/BA-----------;-..;0.:9;----.00000000..--.9/.00;---9/0000000;00;000009000000000009..;..00000:;...:00000
@M03495:530:000000000-LYBTV:1:1109:14305:1732 2:N:0:ACAGGAAA+TAGACAAT
ATATTTTGCCGTTGATAAACCACCCTCCCTGTGGTCGTTATCTTGCTCCTTCTGTCGTCAACGAATTTACTAATTCCAAAGGAGGAGTATGTTGTTTTTGGAATTTAAGGTAATTGTTGCTCTGCCAAAGCTCACATGCTGACAGATCGGAAGAGCGTCGTGTAGGGAAAGAGTGTATTGTCTAGTGTGTAGTGAGGGGGGGGGTGGGGCTGAGGAAAAAGAGAAAATATGACGATGTACTGTGAGTGTGG
+
AAB@BFFFFFDAEEGGGGGGBGGGGHHGGHGFGF2DEAEEEGHEFGFHFGFHHHHHGGFFDHEFFHHHHHHG5FFGBDGBFFFGG1EGGHHHGGGHHHFGGFGDGHGFGFGFHFGHHHHHHH4GEFEF?GBFGB?EFF?GHBGFG2GFGGC<CFF2BEA>>CGCGHGG0.GFG=>>GBGFD0<GF0000.0<0/00..----9---9--.-..9./.:.;....//.9/;:/99....////:///9///.
@M03495:530:000000000-LYBTV:1:1109:14416:1742 2:N:0:ACAGGAAA+TAGACAAT
ATATTTTGCCGTTGATAAACCAGGGACTCAGGCTGGACCAAAGCTCACATGCTGACAGATCGGAAGAGCGTCGTGTAGGGAAAGAGTGTATTGTCTAGTGGAGATCTCGGTGGGGGCGGGTGCATTAAAAAAAAAAAATAAATAAAAACAACTACAGAATGAAAGCGTAACATACAGACTAGGGGTGGCAACACGACAGTTAGCATATGTATTGGAGACACGTACATGTGCATTATACACTGAGAGACTCA
+
BCBCCFFFFFCCGGGGGGGGGGHGGDGHHHHHHHHGHHHFHFHHHHHHHHHHFGFHHHHHHHGGGGFHHGEEEEFHHHHGFEGEFGFGDGHHHBFHHHHG1313334B0?/>///<//<--<.0=000000::-:-:-.900000000:..:0000090000000/....;0000:00.000/;.;--./0;...-9--0000900:00090;000;0.//.;/..;00090000000;00900;0./900
@M03495:530:000000000-LYBTV:1:1109:18305:1834 2:N:0:ACAGGAAA+TAGACAAT
ATATTTTGCCGTTGATAAACCAAAGCTCACATGCTGACAGATCGGAAGAGCGTCGTGTAGGGAAAGAGTGTATTGTCTAGTGAAGAATATGGTGGGCGGCGGGAGATTAAAAAAATAAAAAAAACGTTACATCGAAAAGGTAAGTCCCGATGATACATATAAGGAAAACGCATACCTTTTTGAAGGTCTCACTGCCATGATAGCAGAACAGAGCGGATACGCGTATGTGAAGAAAAGTGTGATGTGTTACG
+
CCBCCFFFFFCCGGGGGGGGEGHGFFHGFFFGHHBGDCBGFDFGAEEECF2EEGGFGHGHHGGGEHBGHHGHHHF@5FDFD@5543334@4@BB1/?>////////0?1111<A-00=000<--.-.//.:0;.:9.-/.0;;0900/-;-.9;00000;00;9B////---.9//B////-./:99////////;B/////;///////;///----.;.99--./:;//9;//////9/9//99/;9/:
@M03495:530:000000000-LYBTV:1:1109:16698:1865 2:N:0:ACAGGAAA+TAGACAAT
ATATTTTGCCGTTGATAAACCAGCTAATCCTGAAAAAAAAATCAAAGCTAAAAACTACAATGCTAAGACCACGATGTGACTGCTATCAAAGTTAGATATATATGTAAATTATTCATCTGTCAAATCCTAGAATTATATCATACCTGCTCCAGCAATCACGACCTGTAATGGTTTAGTGGGTTGTTCACTGTTTCTGAAAAATGAAGATAGTTGTCCAGCTTCCAAAAAGTTTATTGTGTTTTCTAGTGTAG
+
>A3ABFFFFFBBGGGGGGGGGGHHHHHHHHHHGHHHHGGGGHFHHGGFHGFHBFFHHGHFFHHHHHHHHHHGGGHGHHHHHFFHFGFHHHHFHHHHFHHHHHHHHHHHGHHHHHHHGHHHHHHHHHHHHHHHHHHHFHFHHHFFHHHFEGFFHFFHHBGG?/@EFGFGHHHHHGFD<<GFGGGGHFHHHHHHHH=GHHHHHGF0DGCHGHGGHG0;CGCG:G/C0CG?A9FFFF00;CCFFF09BBCF00;
@M03495:530:000000000-LYBTV:1:1109:15607:1885 2:N:0:ACAGGAAA+TAGACAAT
ATATTTTGCCGTTGATAAACCAGCTAATCCTGAAAAAAAAATCAAAGCTAAAAACTACAATGCTAAGACCACGATGTGACTGCTATCAAAGTTAGATATATATGTAAATTATTCATCTGTCAAATCCTAGAATTATATCATACCTGCTCCAGCAATCACGACCTGTAATGGTTTAGTGGGTTGTTCACTGTTTCTGAAAAATGAAGATAGTTGTCCAGCTTCCAAAAAGTTTATTGTGTTTTCTAGTGGAG
+
ABBBAFFDDFDAFGGGGGGGGGHHHGHHHHHHHHFHHGGGGHHGHHGHHFHFDFEGGHHHHHHHHHHHHHHHGGHGFGHGFDGGHHGHHFFGGHHHHGHHHGHHHHHHHGHHHHHFHHHHEHHHHGFHHHHGGHHHHGHHHHHFGHFGHGFGHFFHHFHFC<ADGGHFHHHGHCGHFFF.>FDEFHFHHHHHFGDGHHHGHHHFHHGHGHHHGH;;CGFFHF;;0;:ED0FFGGGGGGFGGBFF00;B.;A
@M03495:530:000000000-LYBTV:1:1109:15212:1909 2:N:0:ACAGGAAA+TAGACAAT
ATATTTTGCCGTTGATAAACCAGTCACAACCACTTCTTGCCCTCCAAAGCTCACATGCTGACAGATCGGAAGAGCGTCGTGTAGGGAAAGAGTGTATTGTCTAGTGTAGATCACCGTGGTGGGCGGGGCATTAAAAAAAAAAAAATAAAAAAATATTATATTGTACGATAAATGAAATAGTCATCATCAACTACTAATCAATCAACTGTCTTATCATTGCATGCTCGTGTCTCACATATATATTCATCGCG
+
BBBBBFFFFFBBGGGGGGGGCGHGHDFHGEGGGHHHGHGHHHFCGHHFHHHHFHHHHHHHDHHHHHHHGGGGGHHGGGGGGEHHHGCGHGHHGHHHHHGBGHHHHB443?4B3?2/B/////</>//>--0<1=000<-ACG---.:9090--:///////////:.....//////////;//////////////////::///9//;;/9://///////:///.9.../;////9;////9/////.-
@M03495:530:000000000-LYBTV:1:1109:13155:2014 2:N:0:ACAGGAAA+TAGACAAT
ATATTTTGCCGTTGATAAACCAGGACTCAGGCTGGACCAAAGCTCACATGCTGACAGATCGGAAGAGCGTCGTGTAGGGAAAGAGTGTATTGTCTAGTGTAGAGATCGGGGGGGGCCGTGTCGTGATAAAAAAAGAAAATAAGAATGTTCTTTTGGGTGGTGTGATTAATGCTGTACAGGATGAGGATATGTGGTGGTAGATGAGCTACACCGACAGTGCAGTACGATCACCCCGACTTGTCCTTACTCCG
+
BBAABFFBFFBAGGGGGGGGGGHGHDHHFHHHHHGHHHHHHHHHHHHHHHGFHHHHHHHFHGGGGGHHGGGGEEHFHHGFFCFBG@GBGHHF4BGHGH@44B434B3?//E/--B-----..;;.//////;-=.9./:/;////////////9/-.;.-....////////////;///./////////////9.../;;9:B//////./9----////////..;;./..----:./;/////////.
@M03495:530:000000000-LYBTV:1:1109:15190:2058 2:N:0:ACAGGAAA+TAGACAAT
ATATTTTGCCGTTGATAAACCACGCTCCCAAAGCTCACATGCTGACAGATCGGAAGAGCGTCGTGTAGGGAAAGAGTGTATTGTCTAGTGTAGAGATTGGGGGGGGGGGTGTGTTTAAAAAAATAAAAAATAAAAAAATTAAAATATACTGAGTTCATGAGATCATTATTTATAGTACAATTACGTTCTACACAGTACACGTAATAGTCTACAGTGCTAGGTACAGGTGTCTATAGATGAATCGCGTAAAT
+
CCCCCFFBFFCAFGGGGGGGGGGGG?GGGHHHGHHHHHHHHHHHFHHHFHHHGGGGHHHGEGGGGGHHHGHHGHHHHHGHHGHBFGFFG3@D3434@3@B1>/--;------..;:/;B//;@./9/;B-.9///9-:.///;///9/:/:/:/;//:/9/:////////;////9/////9//.///.//9//.////9.9/..///;:////;;//9/.://///9//;:///////:///.;---../
@M03495:530:000000000-LYBTV:1:1109:12512:2123 2:N:0:ACAGGAAA+TAGACAAT
ATATTTTGCCGTTGATAAACCACCCTCCCTGTGGTCGTTATCTTGCTCCTTCTGTCGTCAACGAATTTACTAATCCAAAGCTCACATGCTGACAGATCGGAAGAGCGTCGTGTAGGGAAAGAGTGCATTGTCTAGTGCTGAGATCGGAGGGGGCCGGGTGTGTAAGAAATAAAATAGATTTAAGGTAGGACTGCATGCTGTTGTAATCATATGATATAATACGCATTCAGATATGTAGACCTCACAAGAAT
+
ABAAAFFFFFB>EEGGGFGGGGGGG4BAEGGGHHFGGG?GHFHHHBGHBBHHFFHHGGGHGHFGFFHHHHHHBGFFHFEFFFHHEFHHEDFD23FBFFFEFGDHGBEE?E@AHHHHGHHEE?FBF3B3GG?3BGFGF3?B20222/?/>///<--<--.--.:000:0;000;000000000000900.0//./0000;0000/0000;0000000000000.;...///////////999///.9/;.//
@M03495:530:000000000-LYBTV:1:1109:16944:2162 2:N:0:ACAGGAAA+TAGACAAT
ATATTTTGCCGTTGATAAACCAGAACCATCCAAAGCTCACATGCTGACAGATCGGAAGAGCGTCGTGTAGGGAAAGAGTGTATTGCCTAGTGGAGATTTCGGTGGGGGGCGGGGCATTAAAAAAAAAACAAAAATAAAACTAGAGAAGATTGGAGAAAAGGACCCACTCAAAGATCAGATACCACTCCTGTTTCAGCCCTATGAGTATATCGAAGTCCGTCTTTCGTCGCGAGAATGTCCCTATCGTTGAT
+
BCCCCFFFFFCCGGGGGGGGGGHGHHHGHHHHHHHHHHHGHHHHHHFHHHGHHHGGGGHHFGEFEFEF?GHGBFHHGFBFGHHFH4B3GB3313?3334B2>1EE///<-<-----/0:00<0-----.......00000<000000<0000.:/<:0/<./<.<..<//<0</00:000:0:00<</000000000/9/:0000000000<./..00...:<00...---<--.00:0000000././.0
@M03495:530:000000000-LYBTV:1:1109:12580:2244 2:N:0:ACAGGAAA+TAGACAAT
ATATTTTGCCGTTGATAAACCAAAGCTCACATGCTGACAGATCGGAAGAGCGTCGTGTAGGGAAAGAGTGTATTGTCTAGTGTAGATCTCGGTGGTCGGCGGGTCATTAAAAAAAAAAAAAAAACTATGAATTCCACCCCTATCCGATACACTCTACACATGCCTACCCACATACCATACACAGGTACTGATCAGGCTTTTCCATTCACACTTCTCAGCTCCCGTTGATCAATACAACTCCTAGCTAATAC
+
BBBBBFFFFFBAFGGGGFGGFGHHHFHHHHHHHHHGFGGGHHHHGGGGHHGG1AEEEHHGFGEGHHHHFGHHEGH@FFGHHGD5@@44BBFE11>?3///>////02222222<<CC--<<-::.0;000000;0;9..-..0=/...--0009////9/:;//9/;..B.:;//////.//;.99/;///////;/./////://9///////;/;9//9/....../B9///://B/9//9/////://
@M03495:530:000000000-LYBTV:1:1109:20330:2267 2:N:0:ACAGGAAA+TAGACAAT
ATATTTTGCCGTTGATAAACCACCCTCCCCAAAGCTCACATGCTGACAGATCGGAAGAGCGTCGTGTAGGGAAAGAGTGTATTGTCTAGTGTAGATCTCGGGGGGGGCCGGGTGATTTAAAAAAAAAAAAAATAAAAAAATCCCAACTACACACTTCTGCTTCAGCCCCCAACGCTATCTACCAGTTTGACCTCGCGCATTCTTAGCCTTCTGACCGCCTCACCTACATCTCCTATACTATCTTTTAGTCC
+
CCCCCFFFFFCBGGGGGCGGGGGGGHHGGGGGHHHHHHHHHHHGHGHHHHGHHG1FEFGHGEGGGE?2GHGFGHHHFGHGHGHGGFHH4B3B4@4B44@1?/>/-;------.-.;///;/:/@----9-;:./////;-./////.:///9/:/;;/////9///;..--...-..;/://////////////.----.://///////////9/9--.:/..9////;///////////;//////;/:
@M03495:530:000000000-LYBTV:1:1109:20006:2457 2:N:0:ACAGGAAA+TAGACAAT
ATATTTTGCCGTTGATAAACCAGATTTACTAATTCCAAAGCTCACATGCTGACAGATCGGAAGAGCGTCGTGTAGGGAAAGAGTGTATTGTCTAGTGTAGATCTGGGTGGGGGGCGGGTAATTAAAAAAATAAAAAACATATACACTCGTCTGCTCTCCAACATCGATCCATAATACCACTTTTCGTTACTGCACTTGGCATTCAATACAACAATTCATCTTGTCTTCATCGTCTACCAGCTCGCATCTGA
+
AABBCFFFFFCCGGGGGGGGGGGGHHHGHHHGHHGHHHHHHHHHHHHHHHHFHGHHHHHGEAEHGFGEEEFG?GHHGHHHHFFBFFGFGFFBGBG43443444443B31>//>-------/;:00000--.00000-..;:0000:0/.....00000/000.;0;/...000000000;000009./..90;0;0000/0900;000:000..00000090:0000:0000;...0000.;0.--.-000
@M03495:530:000000000-LYBTV:1:1109:15559:2491 2:N:0:ACAGGAAA+TAGACAAT
ATATTTTGCCGTTGATAAACCAGCTAATCCTGAAAAAAAAATCAAAGCTAAAAACTACAATGCTAAGACCACGATGTGACTGCTATCAAAGTTAGATATATATGTAAATTATTCATCTGTCAAATCCTAGAATTATATCATACCTGCTCCAGCAATCACGACCTGTAATGGTTTAGTGGGTTGTTCACTGTTTCTGAAAAATGAAGATAGTTGTCCAGCTTCCAAAAAGTTTATTGTGTTTTCTAGTGGAG
+
ABBCCFFFFFCAFGGGGGGGGGHHHHHHHHHHHHHHHGGFGHGHHHHHHHHHGHGHHHGHEHGHHHHHHHHHEGHGHGHHHHHHHHHHHHHGHHHHHHHHHHHHHHHHHHHHHHHHGHHHHHHHHBGHHHHHHHHHHHGHHHH2GHHFGHHHGHFHFHHGDD@EFHHDHHHFGHHH1GGHEFGGHGEHHHHHHHHFH0GHHFHBGHCGFHCGHFC00C:CFHC;0GG?FFGGGGGEFFBFGB0CFFFFGGG
@M03495:530:000000000-LYBTV:1:1109:20920:2522 2:N:0:ACAGGAAA+TAGACAAT
ATATTTTGCCGTTGATAAACCAGCTAATCCTGAAAAAAAAATCAAAGCTAAAAACTACAATGCTAAGACCACGATGTGACTGCTATCAAAGTTAGATATATATGTAAATTATTCATCTGTCAAATCCTAGAATTATATCATACCTGCTCCAGCAATCACGACCTGTAATGGTTTAGTGGGTTGTTCACTGTTTCTGAAAAATGAAGATAGTTGTCCAGCTTCCAAAAAGTTTATTGTGTTTTCTAGTGGAG
+
AABBBFFFFFBBGCEFGGGGGGHHHHHHHHHHHHGHHGGGGHHHHHGHHHGHF3EGHHHHHHHHHHHHGHGGEGHEFGHHHHEFHFFDHFHHHHHHHHHHHHHHHHHHHHHHFHFFHFHHGHHGHHHHHHHHGHFHHHHHHHEFDGHFHBGHGHHHHHHCBBCGFFDFFHF<FGFF1<F.<FFGFDDGFHHHFF0=GGDGCGFFBHHHHHH0;C0<CG/GGC;CCC.:A9FGFGCFGGFGGFFF00;;9C.
@M03495:530:000000000-LYBTV:1:1109:13384:2551 2:N:0:ACAGGAAA+TAGACAAT
ATATTTTGCCGTTGATAAACCAGTCAGGAGTCCAAAGCTCACATGCTGACAGATCGGAAGAGCGTCGTGTAGGGAAAGAGTGTATTGTCTAGTGTAGCTCATGGGGGAGGGCGTAGGATTAAACAAAACAAAATTCTCCATATCGTCTGAACCTGTCTCTTGACTCTCCCAAAGTTAATCTTACTTTTTATGTACACAATTACACCTTGTCTGAGTAACAACGCACTAATGACATTATTGTCATACTTACT
+
BBBABFFFFFBAAEGGGGGGGGHHHHHGHGHHHHFGHH3FFGHHHHHHHHHEBDGGGEEEFHGGGGEEEGHHGGHHHFEHFEGGHHHGHHGG43443444@4@BE1>///<?/////B332B32</0@@/<0<222?111111?/0///111<<01111>11111100//</</00<000=000:;0;0::0:00000.000000:/00;000;0;0;000.;9-990/0;;0090/////////////9:
@M03495:530:000000000-LYBTV:1:1109:19014:2587 2:N:0:ACAGGAAA+TAGACAAT
ATATTTTGCCGTTGATAAACCACCCTCCCTGTGGTCGTTATCTTGCTCCTTCTTCGTCAACGAATTTACTAATTCCAAAGCTCACATGCTGACAGATCGGAAGAGCGTCGTGTAGGGAAAGAGTGTATTGCCAAGTGTAGGTCTCGGCGGTCGGTGGGGTTGACATAAAAAGTAAGAAATTGCGATCTTGATGCGATAGAGTCAGATCCAGACTGGCCCATACATCGTGTATTCTGTCTCCGTCTTCCCCC
+
BBBB?DFDBFBAA2FGGFGGGGGGGHCGDHHFGF2F22BGHHGHFEFGHHHGHH5FEEHGHGGEHHHGHHHBAFHHGGBGHHCFGHGBCGHFHDG3FGGGEFGECGGEGGGDCGHGE3FGFEGBF3BG3F323B/B3B3B2@2@22?///-----..--.--:0000000:.000000/0000.;...00;0;;-.:9C00090;0BB/://;9F.9.:.//:///;.9.;////;/;//9.9..9;/...
@M03495:530:000000000-LYBTV:1:1109:19315:2607 2:N:0:ACAGGAAA+TAGACAAT
ATATTTTGCCGTTGATAAACCAGTCTCCAAAGCTCACATGCTGACAGATCGGTAGAGCGTCGTGTAGGGAAAGAGTGTATTGTCTAGTGCAATGGTATGCGGGGGACGTGTTATTTTAAAAAAAAGTAAATTAAGTACTATTGTGTGTCATTGTATATTCTTATTGTACTTGATGACTCACCTGTGAAATTAACATATGCATGTGCGGTACTTAAACGTGAGGCACTATTGGATAGTGTTTTGCTGAATGG
+
>AAAAFFDFB>>EAGGGGGD1GHGHGCEF1EFGGAGD1BBGHFDBFBCGBGF///1AGE//AAAF0FGGHHC0BGFGHFHFHH2FEG2E121211122B2?/////</C/<022>F221>FD//<.111=11111==0000=0=0<.<00000<0000;0000:00;;00;000000000/.0/090;00000;000000;009;0.-...000//;-;:-------///////9/9/;:;--/;//////
@M03495:530:000000000-LYBTV:1:1109:15746:2616 2:N:0:ACAGGAAA+TAGACAAT
ATATTTTGCCGTTGATAAACCACCCTCCCTGTGGTCGTTATCTTGCTCCTTCTGTCGTCAACACTAATCCAAAGCTCACATGCTGACAGATCGGAAGAGCGTCGTGTAGGGAAAGAGTGTATTGTCTAGTGTAGATCTCGGTGGGCGCCGGGGCAGTATAAAAAAAAAAAATAAAAAAAGATGTCGATGTGATGATAAAAGAGATAAACACATGATATAAATTGAAGCCGCAGTGAGGCTCTCCACTTCTA
+
CCCBCFFDFFBAGGGGGGGGGGGGGHHGGHHHHHGHGGGDHHHHGHHHGHHHHGHHGGGHGHHGHHHHHHHHHHHHHHHHHHHHHHHHHHHHHGGGGHHHGGGGFGGHHHGGHHHHHGHHHHHHFHHGFHF33?333B3B//?E//<//>---<@.<G00<000:--:9--.00900;-..////.../9///9///////.;://////:.//:/9///////////.-:--.///9.9.//////////
@M03495:530:000000000-LYBTV:1:1109:10886:2629 2:N:0:ACAGGAAA+TAGACAAT
ATATTTTGCCGTTGATAAACCAGAGCTCACATGCTGACAGATCGGAAGAGCGTCGTGTAGGGAAAGAGTGTATTGTCTAGTGTAGATGTTGGTGGTCGGCGGATCATTTAATAAAAAAACAACACAAGGAATTCGGCTTATCTATCCGTCACTAGAGAATTTCAGCTCCCAATGCAGTCCTGGGGTTGCGACACTGCTTTTCACATCCGACTAGCAACTACGTCTCATGTCACTATACTCACAGCAAATCC
+
AAAAAFFFBFDA1E1EGBGG1FA0F0GGGHHHHHHHFBBFHHHHGCGG0FFEAEEAEGFHFGHFGHBGGGGHBGHDGFD2GHD2B22222B/EAF/1>////>//0122>2222>>B////?///?/0/?011<.0@C-<1111>1<.<...00<<00/0000;00:/:./://C0;:C0;0/.;.--.;9--;0099000/BF9///---9-////9///---9-//;////9/////;/9;/---//9;
@M03495:530:000000000-LYBTV:1:1109:12015:2632 2:N:0:ACAGGAAA+TAGACAAT
ATATTTTGCCGTTGATAAACCAGGACTCAGGCTGGACCAAAGCTCACATGCTGACAGATCGGAAGAGCGTCGTGTAGGGAAAGAGTGTATTGTCTAGTGTAGAACTAAGTGGGGGCCGTATAATGAAAAAAAAATAAAAAATTATACAAAACTATGCAATCACATTTTTCATTTTAATAGGAATATTATCCAAAACTCAAAAACCAAGCCGTAACACGACAACATATAATATCTAATGCTAAAGTAACAAC
+
AABBAFFFBFDAFGFGFGGGBGHGHHHHGHFGHHGHHFHEHHHHHHHFHHCHHHHHHFGGHGDGDFHHGGGG0EF?FHG?GHHHHGHHHBF44BFDGGHF43@4B333B443////////0233322220///<011=<1-011<0000<<.0000000=00/000:=0/;000000;00000:;;000;0000..00;/B0;....;.:;9..9/9.--9-:.////////9//:///////////:9/.
@M03495:530:000000000-LYBTV:1:1109:18675:2650 2:N:0:ACAGGAAA+TAGACAAT
ATATTTTGCCGTTGATAAACCAAAGCTCACATGCTGACAGATCGGAAGAGCGTCGTGTAGGGAAAGAGTGTATTGTCTAGTGTAGATCTCGGTGGGGGGCGGGTAATTAAAAAAAAAAAAATAACAAGAAACATGTGTATCGATGCACTAATATCTCAAATGACTGGATGCCCCAATGTCATTCCCCTTACTGATCATCCCACTGATCTCGACAGTGCACATGTGACTCTTAATTTCCACGTCCTCGAAGT
+
AACCCFFFFFCCGGGGGGGGGGHHHHHHHHHHHHHGBGHGHGHHGGGGHHFEEGGFGHFFHGGHHFGHGHDHHHHFEGGGHF55B44@4BB1111//>--:----/;0000;9:@99:B--.////;/9////////////..././;//9/;//99///:;B9//./:////.../////;//////.://;9/9////./../////:./-.-;////:///////:////////9/;.....;../..
@M03495:530:000000000-LYBTV:1:1109:21493:2674 2:N:0:ACAGGAAA+TAGACAAT
ATATTTTGCCGTTGATAAACCACCCTCCCTGTGGTCGTTATCTTGCTCCTTCAATTTACTAATTCCAAAGCTCACATGCTGACAGATCGGAAGAGCGTCGTGTAGGGAAAGAGTGTATTGTCTAGTGGAGGGCTCGGGGGCGGGGGGCGGAGTAATAAAAAAAATAAGCAAGACGGTGACTAATAGGTATGCTATCGGTACTGACCGTTGAGTCGATATCATAGACATCGAGTACACTATAATATGCTCTA
+
AAAAAFFFFFBAFGFGGGGGGGGGGHHGGHFFHHGHGFFHHHHHHGHH3GHHFFGHHHHHHHHHHHHFHGHFGHHHHHHHHHHFGCEGHGFAFGGGG?EEEEFHFHGGGEFBFFGB?GHGGG4FFFB03////B?/>/<@-<A--9------./////;;/-9-9//////......../////////:///;///.-...//;//-..9.//9-...-///////://.:././//9/////;;//////
@M03495:530:000000000-LYBTV:1:1109:13964:2693 2:N:0:ACAGGAAA+TAGACAAT
ATATTTTTCCGTTGATACACCAGCTAATCCTGAAAAAATAATCAAAGCTAAAAACTACAATGCTAAGACCACGATGTGACTGCTATCAAAGTTAGATATATATGTAAATTATTCATCTGTCAAATCCTAGAATTATATCATACATGCACCAGCAATCACGACCTGTAATGGTTTAGTGGGTTGTTCACTGTTTCTGAAAAATGAAGTTAGTTGTTCAGCTTCGAAAAAGTTTATTGTGTTTTCTAGTGGAG
+
>A@AAF33B1A1FEGGG3FGFGHHH1FDF3FFHGHB0E01B2DA1FG0GFF1BD/A1CGHH1A2AGHHGFHHGGHEE1G2210BGH02FF11DFGHFHHHGHEFGFHGHGHG222BDG1@B@F1B11FG1FDGBGHBGB2B2>1B2G110B0<0BF111C/>@ABGFDGDHHHHGGG10/?F@/?<11D1=11<111FD<0GFB1F100<DHB=<0=00=0<-...-..C00;;;0=0//:/0;90;0FF?
@M03495:530:000000000-LYBTV:1:1109:10340:2704 2:N:0:ACAGGAAA+TAGACAAT
ATATTTTGCCGTTGATAAACCACCCTCCCTGTGGTCGTTATCTTGCTCCTTCTGTCGTCAACGAATTTACTAATTCCAAAGCTCACATGCTGACAGATCGGAAGAGCGTCGTGTAGGGAAAGAGTGTATTGTCTAGTGTAGAACGCGGCGGGGGCGGCATTATTAAACAAAAAATAAAGAACGTTGAGAAGGGTACATGTGACATAGCTCACAATCTTCACAGAGAGAGACTGATGTCCTATCTACGCTCA
+
BBAAAFBFFF3AAAFGGGGGFGGGGHAFE2GFFHGFEEEHHGBGBGGGHHHHHEHHEFFHGHGGFHHFHGHHHHGHGHHHHFH3EGC4BFH4FEGHHEHHGGGFFGHCGGG/EGHFEG3GGFCFG1GGDG?2?2222B2B1221/?<//----;------/////////:.9.-./;///.;....;/.//...////////////9//////////////////.....9///9//////;////.-...
@M03495:530:000000000-LYBTV:1:1109:14982:2723 2:N:0:ACAGGAAA+TAGACAAT
ATATTTTGCCGTTGATAAACCAGTCACAACCACTTCTTGCCCTCCAAAGCTCACATGCTGACAGATCGGAAGAGCGTCGTGTAGGGAAAGAGTGTATTGTCTAGTGTAGATGTCGGGGGTCGGGGTGTCACTAAAAAAAAAAACAAAAAAAAATTCCAGGAGTTTGAAAAGCAACAATGTACTCTCACATGGTGGCCTGTTCGTGTCAACTCTTTAGATACCTACATCTACTGTAATCGATATACGCAAGC
+
BBBBBFFFFFBAFEGGGGGFGGFFHHHHHGGGGHHHHHFDGFHGCGFHHHHHHHGHHGHGHHHHHHHHDGGGHHGGGDFEFFHHFGFGHHHGFGBGHHH4B@GHHF4B3?44?4?///<</</</>/<111111>1<A-----..:...--;-.90;90/;.;//9/9///.//..99//;/:///9//:/.//.../.://.....9////////////////////;//////;/;..9.9//...--.
@M03495:530:000000000-LYBTV:1:1109:16606:2734 2:N:0:ACAGGAAA+TAGACAAT
ATATTTTGCCGTTGATAAACCACCCTCCCAAAGCTCACATGCTGACAGATCGGAAGAGCGTCGTGTAGGGAAAGAGTGTATTGTCTAGTGTAGATAACGGGGGTGGGGGGGTCATTAAAAAAAAAAAAAAACAAAAACTACAAATGGTAGTGTCAGACCCACTTAATACTCAAAACTATATGCTCAGTCCCGCTATTCTACATCACTTAGCTACAGGTACTAAGCGTGCTCTACTTCATATGACAGTTCTC
+
ABBCCFFFFFCAGGGGGGGGGGGGGHHGGHHHHHHHHHHHHHHHHHHHHHHHGGGGHHHGEGGEFGFGHGHGHHFHGH4FGHHBBFGHGGB434444B1/1>E>/<///--9..0;900:0@;-@------.......0:00:0900:000/;0;000.....000000900000.0:00090000/0000----90000090000:000000000/0000000/-....000000000990:0000000;
@M03495:530:000000000-LYBTV:1:1109:11402:2810 2:N:0:ACAGGAAA+TAGACAAT
ATATTTTGCCGTTGATAAACCAGTCTCCAAAGCTCACATGCTGACAGATCGGAAGAGCGTCGTGTAGGGAAAGAGTGTATTGTCTAGTGTAGATCTCGGTGGGGGGCGCGTCATGAAAAAAAAAATAAAAGAACACCACTACTATCACATATTTATCTTATTCATTAACTCACAACATACGGATCCAAACTGTATCTATGTCTAGTTGTATTCTCAAATCGACATAATAGTCCTACCTCATATCTAACTCG
+
BBBBBFFFFFBAEEGGGGGFGGGHHHHHHCHHHHHFHFFGHHHGHHHGHFHDAFEFHHGEEEEFHHHHGGHHHGH5FFGHHHEGGHHHF4@B44B441?111//>--:---;.;00900:9A--@./9/;/.9.99..;//9;//;/////9/://///////9///////;;/;.99//....-:///.9/://///////;///;//9/;B////;//..;../////9/9//9.///9/;/////9/.
@M03495:530:000000000-LYBTV:1:1109:12081:2847 2:N:0:ACAGGAAA+TAGACAAT
ATATTTTGCCGTTGATAAACCAGGGACTCAGGCTGGACCAAAGCTCACATGCTGACAGATCGGAAGAGCGTCGTGTAGGGAAAGAGTGTATTGTCTAGTGTAGATAAGAGGGGGGGCGGGGTGCACAAAAAAAAAAAAAATGGACATAGGAACTCTGGCTGGCATGTAGCGTACAAAAAGAGACCTCTGATTGGTCTCTGTGGAGTTTGTATAGGCTCTGCACGTAAGGTACAACACAGGTCTAGCACCAA
+
BBBBAFFFFFBAEGGGGGGGGGHGGGGHHFHFHFGGHHHHHEHHHHHGHFHGFHGHHHHDGHFGGGHHHGGGGEFGBGHGGHHHGHFGDFHFH4BFGFFB@43444433B////----9----.///.9;A9;-99--9-.///9;9/////./////;...9.9.;///-..-.;/....9...///;////.9///;///././///.///////.//;//.9.../://;//A....//////;/...
@M03495:530:000000000-LYBTV:1:1109:19686:2885 2:N:0:ACAGGAAA+TAGACAAT
ATATTTTGCCGTTGATAAACCAGCTAATCCTGAAAAAAAAATCAAAGCTAAAAACTACAATGCTAAGACCACGATGTGACTGCTATCAAAGTTAGATATATATGTAAATTATTCATCTGTCAAATCCTAGAATTATATCATACCTGCTCCAGCAATCACGACCTGTAATGGTTTAGTGGGTTGTTCACTGTTTCTGAAAAATGAAGATAGTTGTCCAGCTTCCAAAAAGTTTATTGTGTTTTCTAGTGGAG
+
AAABBFFFFFCCGGGGGGGGGGHHHHHHHHHHGHHHHGGGGHGHHFHFHHHEHHGHHHHHHHGHHHHHHGHHGGHGGHHHHHFHHHHGGGGGHHHHHGHHHHHHHHHHHHHHHHHHHHHHHHHHHEHHHHGHHGHHHGHHHHGHHFHHHHHHHH2GHHHGGGDDFDGDGGGFHHHHGGHFCFDDHHHHHHHGHHDDFFHFFCFGGFHHHHHHHH;CCGCGGHCC0;CEGFGGGGGGGGFG/BBGEBCBAFE
@M03495:530:000000000-LYBTV:1:1109:9754:2944 2:N:0:ACAGGAAA+TAGACAAT
ATATTTTGCCGTTGATAAACCACCCTCCCTGTGGTCGTTATCTTGCTCCTTCTGTCGTTAATTCCAAAGCTCACATGCTGACAGATCGGAAGAGCGTCGTGTAGGGAAAGAGTGTATTGTCTAGTGGAGATATCGGGGGGGGGGGGGGAATTTAAAAAAAAAAAAAAAGACATGAATTCGGGAGAAACAGTTCATGTATTGTAATAATATAGAATGTTATGATACAAAGATATAAGGAGAGATGACAATGT
+
ABCC3FFFFFCAFGGGGGGGGGGGGHHGGHHHHHFHGGGHHHHHHHHHHHHHHHHHGGGHGHHHHHHHHHHHHHHHHHHHFHHHGHHHGGGGHHHGGGE>E?GHHGFGHHHHGHHHHHHDFBHGH?0B?223B3F//B@--@---;---./0000;0B-;:-::-9--..//0000000...-9..0/9/0000:00::0000000:09000:000090000000000//00000000..:.090000000
@M03495:530:000000000-LYBTV:1:1109:14924:3036 2:N:0:ACAGGAAA+TAGACAAT
ATATTTTGCCGTTGATAAACCAGTCTCCAAAGCTCACATGCTGACAGATCGGAAGAGCGTCGTGTAGGGAAAGAGTGTATTGTCTAGTGGAGGGCAGAGTGGTCGCGCGGTGTTTAGAAAAAAAAAATAAAAAAGAATTGATTTAGTTTCGGGGTGAACAGGTTTTAAGGGTATCCTCAGTAATCGACACATGTATCTTTACTGTGGTCACAGTGTGAGTCTGACTGTCACGACTTATATTTACACTAGCA
+
BBBBBFF5DFBA?EFGGGGGFGHGHFHHHHHHHG3GDFFGFGGBHFGGFHC2ECEHFBEFGFGGHHHHGHHF1CGHHHGF@F54FFDH3131?/11111BBF@3////</<<//B3B23?F0/<@/-01<1<1-<..0000000000000.-.--:.000/.900.0000../000090/90009..-.-.9/////;9/;/////.9///;///////////////;9//..-../:B////////////
@M03495:530:000000000-LYBTV:1:1109:17364:3079 2:N:0:ACAGGAAA+TAGACAAT
ATATTTTGCCGTTGATAAACCATAATGTCACAACCACTTCTTGCCCTCCAAAGCTCACATGCTGACAGATCGGAAGAGCGTCGTGTAGGGAAAGAGTGTATTGTCTAGTGGTTAAGTAGAGGGGGTGGGTGTGGTGAGAAAAAAAAAAATGAACAGAAAGGAGAATTAACGGCTCGACTGTTGTCAAAACCGGGAAAGGACGGAAGCACGAATAATGTACTAGTACTCTGAGCGCACTCTGTCGTTGAGGG
+
>AAAAFFFFFD>EEGGGGFGFGFHHHHFFGHHHG?FFFGFFGHFHHHHGGFHHHHHHHGHHHHHGGHHHGHGGFGGHHGGGGG@E?2BGGHGHGGFGHHHFF44FGHFF304/434B444BB/////<B/</??0/1011<?F@----;.00:00/////./;..00000.---.:--;.0009000//..-9---.....9-..../9-....9///////////9///9//-9---/////...../..
@M03495:530:000000000-LYBTV:1:1109:10523:3087 2:N:0:ACAGGAAA+TAGACAAT
ATATTTTGCCGTTGATAAACCAGGACTCAGGCTGGACCAAAGCTCACATGCTGACAGATCGGAAGAGCGTCGTGTAGGGAAAGAGTGTATTGTCTAGTGTAAGTCTTGGTGGGCGGGGGAGCTATAAAAAATAAAATAAAAGAGAGTCCTCATTAAATATATTTTTGACCTTAAGATCCAGAATTAAAAAATATAAATGCCGTTCTATATGACACCCGATATGTACTCACTGAACATTTGTGTATGTATGA
+
BBBBBFFFFFBAGGG5GGGGGGGGGFHGHHHBGGGHHFGHHHHHGGFHHGHHHHHHHHHGHGGGEEFHEAEEEEGFGHEE?GF3BBF4BFGHBE@D44B4B444444?33/////<//---..0<0000D@.:0000:0:00.;/;/090990000;0;09;9;;0-.0000090900;000/00;////-./////////-....//////;//..9----//;/////////;//////.9//9;B///
@M03495:530:000000000-LYBTV:1:1109:19093:3092 2:N:0:ACAGGAAA+TAGACAAT
ATATTTTGCCGTTGATAAACCAGCTAATCCTGAAAAAAAAATCAAAGCTAAAAACTACAATGCTAAGACCACGATGTGACTGCTATCAAAGTTAGATATATATGTAAATTATTCATCTGTCAAATCCTAGAATTATATCATACCTGCTCCAGCAATCACGACCTGTAATGGTTTAGTGGGTTGTTCACTGTTTCTGAAAAATGAAGATAGTTGTCCAGCTTCCAAAAAGTTTATTGTGTTTTCTAGTGGAG
+
ABABBFFFBDDAFFGGGGGGGGHHHGFHHHHHFHGHGGGEGHHHHHB2GG5G3FEGHFHHHHHHHEHHHHHHGFGGH4EEE@FGHHHHHGHDFEGHHFHFHHHHHFHHHFGHGHHHHHGHGHHFGGGFHHGHHHHHHHHHHHHBGFFGFHHFBFCFFFFF?CFFFHGG<GG<GHHH=GEACGGGHHHGHHHHHFGFBF0GACGB<CGHFGGGHHC0CG/:;G/CF0;.AFFEGGGEFGGGFGBBFFFGGGE
@M03495:530:000000000-LYBTV:1:1109:10845:3103 2:N:0:ACAGGAAA+TAGACAAT
ATATTTTGCCGTTGATAAACCAGCTAATCCTGAAAAAAAAATCAAAGCTAAAAACTACAATGCTAAGACCACGATGTGACTGCTATCAAAGTTAGATATATATGTAAATTATTCATCTGTCAAATCCTAGAATTATATCATACCTGCTCCAGCAATCACGACCTGTAATGGTTTAGTGGGTTGTTCACTGTTTCTGAAAAATGAAGATAGTTGTCCAGCTTCCAAAAAGTTTATTGTGTTTTCTAGTGGAG
+
ABBBBFFFFFBBEGGGGGGGGGHHGHHHHFGHHHHFHGCGGHHGHHFHHHFHGFAGHHHHHFHGHHHHHHHHGEHGHHHHHGHHHHHHFHFGFHHHHHHHHFHHHHHHHHHHHHHGHHHHHHGGFGHHHHE3FHHHHHHHHHFHHHAHFFHHHG@GGHGFG<CGHHHHHHGHGHEFFHHHGGGDHHHHHGHHHH0=DHDHAGHHHEFFFGGBGH0<CG/CBF/:<:.;?0;BBGGF00;C/;FBFF;FGGE
@M03495:530:000000000-LYBTV:1:1109:14446:3146 2:N:0:ACAGGAAA+TAGACAAT
ATATTTTGCCGTTGATAAACCAGCTAATCCTGAAAAAAAAATCAAAGCTAAAAACTACAATGCTAAGACCACGATGTGACTGCTATCAAAGTTAGATATATATGTAAATTATTCATCTGTCAAATCCTAGAATTATATCATACCTGCTCCAGCAATCACGACCTGTAATGGTTTAGTGGGTTGTTCACTGTTTCTGAAAAATGAAGATAGTTGTCCAGCTTCCAAAAAGTTTATTGTGTTTTCTAGTGGAG
+
AA?AAFFFFFBBGGGGGGGGGGHHHHHHHHHHHFGHHGGGGHHHHHGGHHHGHEGHHHHHHHHHHGHHHHHHGGHFHHHHHFHHHHHHHHHHHHHHHHHHHHHHGFHHHFHHFHHHHHHHGHHGHHHHHHGGHHHHHHHHHGFHHHHHHEFFFHFHHHHGGCCGHHHDGHHFHHHGGFGECGCEHHHGHHHHGFDDHFDGGGFBDGGHHGGHHH;CHGGHFH;:0::CE0FGGFGGGGFFGGF0;BCCA0E
@M03495:530:000000000-LYBTV:1:1109:10585:3150 2:N:0:ACAGGAAA+TAGACAAT
ATATTTTGCCGTTGATAAACCAGTCAGGAGTCCAAAGCTCACATGCTGACAGATCGGAAGAGCGTCGTGTAGGGAAAGAGTGTATTGTCTAGTGTAGAGAAGGGCGGGGGCCGGGGGATCAAAAAGAAAAAAAAAAAAATAATAATTAGGCACACGCAGACTGCTAGCAACAGATTTGTATGCCTGAGGATAGTACAGCTCAGGTCCTTCTACATGTACATGCGGCGCACATATATGTAACCGTTCCACAC
+
BBBABFFFFFBAEEGGGFFFEGHHGDGCFEFHHHHHHHHFGHHHHHHGHHEHHHHHGGGGHHHGGCEEEGFHBGHHHHGHGHHHHHH@BEHDH34B34@B33111///<>-------:...;00...9//.---9----.////////9///...---9-.9///;////...///;///9///;/.9://99/;9/////;//////////9////9///;/.-------//9///9////;.;..///;
@M03495:530:000000000-LYBTV:1:1109:21215:3156 2:N:0:ACAGGAAA+TAGACAAT
ATATTTTGCCGTTGATAAACCAGCTAATTCCAAAGCTCACATGCTGACAGATCGGAAGAGCGTCGTGTAGGGAAAGAGTGTATTGTCTAGTGGAGATATCGGGGGGCGGCGGGGTCTTAAAAAAAAAAAAAAAAAAAAAAATCAAGTCTTCATGCTGCATGATAATAACAAATACACAGAACTAGACAGCACAATAGGAGGGGCCATTCAGCATGTAGTAAGTTATGTGCGGTAGTATAGCGCAGTCACAC
+
CCCCBFFFFFCAGGGGGGGGGGHHHHHHHHHHHHHHHHHHHHHHGHHHHHGHHHGGGGHHHGGGEAFBGHHGFFGHGHDGGHHGGBGHGHFF13?@34BF1E//<--<--<9--<.:0:0000-99@-@-@--9-<----9.:000000000000000/00000<000000.000:00.00/00000<<././/<00:0/.----.<0000000000<000000000000.-...0::00:----<00000
@M03495:530:000000000-LYBTV:1:1109:8939:3186 2:N:0:ACAGGAAA+TAGACAAT
ATATTTTGCCGTTGATAAACCACCCTCCCTGTGGTCGTTATCTTGCTCCTTCTGTCCTAATTCCAAAGCTCACATGCTGACAGATCGGAAGAGCGTCGTGTAGGGAAAGAGTGTATTTGCTAGGTGTTAGATTGAGCGGGTGCCTGCTCACTCAAACAAGACCAGTCAAGGAATAGTGTGCTATTAATTTTTTCGAAACAATGAAAAGACTTTATATGCTTCCTATGCACTTATAGTGATTTTTATATTAG
+
BBBBAFFFFBBAFEGGGGGGFGDGGEFAFFGHHFFGEEDGHFGG5EFH3BDGEGHFFFHHFHHFHFFFHGHF33GHBGH5GGG3B3EGDGG11FE??@FGHHGHGFHG032B??4?44B44B40333/?43432222</////2110111?1101110<0<000011<1110<<000000<=00=<0<00=0-/-..::/.000000/.9;00000000009/0;00;000/0;00;00;0;09.;///9/
@M03495:530:000000000-LYBTV:1:1109:13998:3198 2:N:0:ACAGGAAA+TAGACAAT
ATATTTTGCCGTTGATAAACCAGCTAATCCTGAAAAAAAAAATCAAAGCTAAAAACTACAATGCTAAGACCACGATGTGACTGCTATCAAAGTTAGATATATATGTAAATTATTCATCTGTCAAATCCTAGAATTATATCATACCTGCTCCAGCAATCACGACCTGTAATGGTTTAGTGGGTTGTTCACTGTTTCTGAAAAATGAAGATAGTTGTCCAGCTTCCAAAAAGTTTATTGTGTTTTCTAGTGGG
+
ABABBFFFFFBAEEGGGGGGGGHHHHHHHHHHHHHHHGGGGCHBGFFHBHHGHHHGHHHHGGHGHFHFHHHHHDFHGHGFBFFBDDFCFHHHFDGFHHHFHF?BBHHGHHHHHHHHHHHGHGHHH4FFGGGHHHBHHHHHGHHHFFHHHHHHGFFHGHHHGDFFGHFF1GFHHGFH1>><.CFDDHHHHHFGHHDDGHBGHFHF0CGCGHHFFC;;C0CCC:=/FC09.;9;FFGGFGFFGFBFF000;A.
@M03495:530:000000000-LYBTV:1:1109:14138:3250 2:N:0:ACAGGAAA+TAGACAAT
ATATTTTGCCGTTGATAAACCACCCTCCCTGTGGTCGTTATCTTGCTCCTTCTGTCGTCAACGAATTTACTAATTCCAAAGCTCACATGCTGACAGATCGGAAGAGCGTCGTGTAGGGAAAGAGTGTATTGTCTAGTGCTGATATCGAGGGGCTTAGCATAACCAAAATAATAACATTCAAGTGCTATAAACCACCTGCTAACACGGAACCACTGATGGCCTTGGAAGATGTCTCGGTCGTAATACTACAC
+
BBBABFFBFFDAAEGGFBBAAFFFGHEE2ABAFB2AEEEHEGBGFGF5EGEGBGHHFGGGGHGGGHHH5GFHFFGH5FDBGFHEHHHFGHEE4FHHHHHHGGGGGHHGGGEGFEC3GA3B/F?0B1DGFHFFF2FH?112111@21/<///////1111<=1<1<<F<F1=11>0<00<000=00<0<0000<:...:./0:///.--.-:..9000;0//:///00/.909090/..A-9.;.;/;9/99
@M03495:530:000000000-LYBTV:1:1109:15866:3264 2:N:0:ACAGGAAA+TAGACAAT
ATATTTTGCCGTTGATAAACCAGGACTCAGGCTGGACCAAAGCTCACATGCTGACAGATCGGAAGAGCGTCGTGTAGGGAAAGAGTGTATTGTCTAGTGGAGAGACTGGTGTTGGGGGGGTACATAACAAAAAAAAATATAATATAATTCTCGTCAATATCAGAATACTTATTAACATATTAAGACGCGTTATATAGAATTTCTGAGAATGACCTCTGATACTCACTCTATAATTCAACATACTCTTTAAC
+
BBBBBFFBFFBBFGGGGGGFGGGGHCHFGGHHHGGHGHHHHHHHHHGHHGHHHHHHHHHCEEEGEFFFGGFGEEGFHHGHEAHFFFGHHFHFGFHFH4B1313//233/??///////---.;/;9///9A?.9-9;.9////;////;//9.;.../////////////////////////////.;--:../;//9/:////9//;/////////////;/////9///;////////////;//////
@M03495:530:000000000-LYBTV:1:1109:10592:3282 2:N:0:ACAGGAAA+TAGACAAT
ATATTTTGCCGTTGATAAACCACCCTCCCTGTGGTCGTTATCTTGCTCCTTCTGTCGTCAACGAATTTACTAATTCCAAAGCTCACATGCTGACAGATCGGAAGAGCGTCGTGTAGGGAAAGAGTGTATTGTCTAGTGTAGATATCGGTGGGCGGCGCGACACTTAAATAAAAAATTATTAACAACACACATACGTATACATGTGTAGAATTTCTCAGAGTTTGATAATATAAACAAGAATATTCTGCTAT
+
ABBA@FFFFFDAFECGGGGGGGGGFHAEFHHGHHHHGEEHGHHHHHHHHHHHHHHHGGGHGHGGGHHHHHHHBHHHHHGEFHHEHHHHHHHFGHHHGFHHGDFEFGGFGGGEFGCGHGGHHGBFFFBGHHGFGGBH??F33B2222//?////>---------0;000000009@./00;00000......090./////9/9/;9/9/////;/////////9/://///;////.../9///9/9////
@M03495:530:000000000-LYBTV:1:1109:17326:3329 2:N:0:ACAGGAAA+TAGACAAT
ATATTTTGCCGTTGATAAACCAGGACTCAGGCTGGACCAAAGCTCACATGCTGACAGATCGGAAGAGCGTCGTGTAGGGAAAGAGTGTATTGACTAGTGTAGAGCTCGGGGGGGGGCGTATTCTAAAAAAAAAAAAAAAACAGAAACAATATGTATACAAGTATCCGAAACCACACCTAGATCATCAGTAGTGCTTGTCGTTGCAATATAAACGCGCTCTACCTGACATATACACATCGTGTGTTGTCTAT
+
3A3AAFFFFFBBGGADBGGG4AFEGGF4FGHHHHGFHGHHHGHHBGGGHHHHGHHHHFGGHGGGGEHHEEEEEGHHHFGHHHG3BBF4B@BD43BDF434@343433/>///-9------.//9/;///--;;B-@-9--...//9//.///////9;///:/9//...-;.;;..9/:///://////9///////./.....///9/;;//.----../9///;//;///9////9....../.:B///
@M03495:530:000000000-LYBTV:1:1109:15778:3331 2:N:0:ACAGGAAA+TAGACAAT
ATATTTTGCCGTTGATAAACCAGGGCGGCACCAAAGCTCACATGCTGACAGATCGGAAGAGCGTCGTGTAGGGAAAGAGTGTATTGTCTAGTGTAGATCTCGGTGGTGGCCGGGTCATTATAAAAAAAAAAAAAACACATCCAAATAGAACTTAATGATATCACTGTCACTCTAAGGTTCGAATTAGTTCTCTCATCTCCACCCCTACTCCTCTCATATACTGATCATTAACACTCTTCTTCACTCTTCAA
+
ABABCFFFFFCBGGGGGGGGGGGGGGGGGGGGHHEHHHHHHHGFHHHHHHHEHHHGGFFFHHEFGEEFCGHHGFHHHGGGHGHHGBFGGHED3443444440??EA///00/////02>111<1?1/-<A-<C--:;.=09/9000000900000000000000000;00000000/00/-:./9///////////////;/..-...//////////;////////////////////::/:///;////
@M03495:530:000000000-LYBTV:1:1109:11879:3342 2:N:0:ACAGGAAA+TAGACAAT
ATATTTTGCCGTTGATAAACCAGGACTCAGGCTGGACCAAAGCTCACATGCTGACAGATCGGAAGAGCGTCGTGTAGGGAAAGAGTGTATTGTCTAGTGGAGGATTTGGTGGTGGGAGGGTGCTTTAAGAAAAAATCAGTATAAAGAAGATCCTAGACCACATATTAAAAAAAAAATACTTTCCTGCAATCCTCGACAGTGGTATTTATCTATATTGATTATGAATGATCAGAGAAACACTATACTTAATG
+
CCCCCFFFFFCBGGGGGGGGGGHGHHHHHHHHHHGHHHHHGGGHHHHHHHHHHHFHHHHHHGGGGHHHGGGGEGHHHHGFHHHBGEFGHHGDFFGFBF31311/333?4//>///////<///2B3333BF2FC?02211@11?F1==01?=1111>>10><111111<1<-----.;::000;900=000=00;.-:-0;/00009;;0;000000:0900;0;00B0000;0900:/.:90BF000000
@M03495:530:000000000-LYBTV:1:1109:9670:3368 2:N:0:ACAGGAAA+TAGACAAT
ATATTTTGCCGTTGATAAACCAGAACCATCCAAAGCTCACATGCTGACAGATCGGAAGAGCGTCGTGTAGGGAAAGAGTGTATTGTCTAGTGTGGCTATCGGTGGTCGGCGGATCGTTAAAAAAAAAAAAAAAAGGCGCACAAGACGAAGCAGGCACAGTAGGATGGACGGGATAAGATGACCATCATGTGAGAAGGTCTAGGCTGAAAATGCATATTGTAGCGTCGTGAAGCTCGTCTAAAAAGTTACAA
+
BBBBBFFFFFBBGGGGGGGGGGEHFGHHHHHHHHHHHHHHHHHHHGHHHHHHHHGGGGHHFGGEFEEBGHHGBGFHEHGHGHH4G@F4BGF@4311133B1>1?/>3>//<//<//</?/@2F/<-<-<<----...--:--/./9.--;://.9.:..///////.//-99...///9/;///;/://9;//://.///:////..://////////////9-.9--9B.////.;...////.//////
@M03495:530:000000000-LYBTV:1:1109:8941:3406 2:N:0:ACAGGAAA+TAGACAAT
ATATTTTGCCGTTGATAAACCAGCTAATCCTGAAAAAAAAATCAAAGCTAAAAACTACAATGCTAAGACCACGATGTGACTGCTATCAAAGTTAGATATATATGTAAATTATTCATCTGTCAAATCCTAGAATTATATCATACCTGCTCCAGCAATCACGACCTGTAATGGTTTAGTGGGTTGTTCACTGTTTCTGAAAAATGAAGATAGTTGTCCAGCTTCCAAAAAGTTTATTGTGTTTTCTAGTGGAG
+
AAABBFFFFFBBGGGGGGGGGGFHHHHGHGGHHHHHHGGGGCGHHHFFHHGGHHEHHHHHHGHHHHHHHGHHGGHGHHHHHDFFGHFHHHHFHHHHHHHHHHHHHHHHHHHGHHHHGHFHGGHHHGHHHHHHHGHHGHHHHHHHHHHHFEGGBGCGHGBGDBCEFFHHHHGFDCHF=FGHAFCDEHGFFHHHHGDGHHHFFHFGGCFHHHCBGHCC0CBGHHCCBG;EFFGGGGGGGGFGGGGGGF;FFB?
@M03495:530:000000000-LYBTV:1:1109:11903:3418 2:N:0:ACAGGAAA+TAGACAAT
ATATTTTGCCGTTGATAAACCACCCTCCCTGTGGTCGTTATCTTGCTCCTTCTGTCGTCAACGAATTTACTAATTCCAAAGCTCACATGCTGACAGATCGGAAGAGCGTCGTGTAGGGAAAGAGTGTATTGTCTAGTGGAGGTATCTGGGGGGGCGGGGGACTTTAATAAAAAAAACAGAGTCACGACACACACATCACAACTAACATCCGCTAGAATGAATATCAAGAAACACGACACAATTCGTACTTA
+
BBBBAFFFFFB2EEGGGGGGGGGGGHF?FGGHHGFGGA2GFHHHGHHHHHHEAGHHGGGHAHEFGHHFHHHE5FHHGHGHHFHHHHFHHFEGGHHHHHHHCEFFHHGGGGGEEHHGHGGHHHFHGFHGDHGFBD3FB302///2222222//----@-----./////;//9/@B-.;.////9;..---.;9..//9//9.////9;/;...9.//////9///////////..----.9///.9.../9
@M03495:530:000000000-LYBTV:1:1109:17843:3429 2:N:0:ACAGGAAA+TAGACAAT
ATATTTTGCCGTTGATAAACCAAAGCTCACATGCTGACAGATCGGAAGAGCGTCGTGTAGGGAAAGAGTGTATTGTCTAGTGTAGAACTCGGGGGTGGGGGTGTCATTTATAAAAAAAAAAAAAAATAACAAACACTTAGATGACGCTAGATCACTACACTAGATGGCTTCCATAGATATCCAATCATGTTATCTCAAATACTACATCATGACCAACCACTTCATCTTGACACGTATTTCTGATCCTGAAC
+
BCCCBFFFFFCAGGGGGGGGGGHGGHGHHHHHHHGHHFFHHHHDGGGGHHHGEFGGGHHHHGHHHHGHHHFHHHHGHHHHH555344333B1//>///////><21111@11?1?1/>-<<<--;-.00000....00;000009..9..0;00;//////////////.////9////;//////;F9//////////////;://////////....9////;////////.;/////://///;///9
@M03495:530:000000000-LYBTV:1:1109:15593:3430 2:N:0:ACAGGAAA+TAGACAAT
ATATTTTGCCGTTGATAAACCAGCTAATCCTGAAAAAAAAATCAAAGCTAAAAACTACAATGCTAAGACCACGATGTGACTGCTATCAAAGTTAGATATATATGTAAATTATTCATCTGTCAAATCCTAGAATTATATCATACCTGCTCCAGCAATCACGACCTGTAATGGTTTAGTGGGTTGTTCACTGTTTCTGAAAAATGAAGATAGTTGTCCAGCTTCCAAAAAGTTTATTGTGTTTTCTAGTGGAG
+
AABABFBFFFBAEGGGGFGGGGHHHFHHGHHGHHHHHGGGGHHHHHHFHHHHGHGHHHHHHHHFHHHHHHGEAEHFGEGFHGFFHHHHGHGGGHFHHGGHHHHEGGHHHHHHFHHHHFHFGHHGHHHHHFHHHHHHHHHGHHFFFHHHHEGBFH<GGCFGDGGGG1FHHHB1FGHH>FGACFGFGGHHGEHHHHGHHDFHFHHHFHHHHHHHHHHEHCCGGHG0:;;ADFGGGGGGGGGGF/9FB009CFE
@M03495:530:000000000-LYBTV:1:1109:18256:3466 2:N:0:ACAGGAAA+TAGACAAT
ATATTTTGCCGTTGATAAACCACCCTCCCTGTGGTCGTTATCTTGCTCCTTCTGTCGTCAACGAATTTACTAATTCCAAAGCTCACATGCTGACAGATCGGAAGAGCGTCGTGTAGGGAAAGAGTGTATTGTCTAGTGTAGAGCGCGGTGGGCGCGGGGGCTGTTGAAAAAAAAAAAAAAAAGAGAAGTAGATATGCGCATGCAATCTTGTACTAATGATATAATAGATCACAGACTAAAGCAGTGAATGC
+
BCBBCFFFFFCBGGGGGGGGGGGGGHHGGHHHHHGHGGGHHHHHHGHHHHHHHHHHGGGHGHGGGHHHHHHHFHHHHHGHHGHHHHHHHHHHHHHHHHHGGFGGHHHGGGG>FFGGHFHGHHGHHHFHHHHGFHHHHGB33B22//<>/>?//---<<----.<000<0:.<--@<@-9---..//0/00<000000..-..000000000<0000<000:<00000000</<<0.000:<00/0000<:0
@M03495:530:000000000-LYBTV:1:1109:18073:3515 2:N:0:ACAGGAAA+TAGACAAT
ATATTTTCCGTTGATAAACCACCCTCCCTGTGGTCGTTATCTTGCTCCTTCTGTCGTCAACGAATTTACTAATTCCAAAGCTCACATGCTGACAGATCGGAAGAGCGTCGTGTAGGGAAAGAGTGTATTGTCTAGTGTAGATCAGGGGGGGGGCCGTAGTATTTAAAAAAACACAACATAAAAGAGTCCGTCATAATCCCTATCATAACTAATTGTTATAACGTCATTGATACTTGCACTATCCTCTCATC
+
BBBBBFF5DAFBEAGGGGGGGGGGHHGGHHHHHGHEEGFHHHHHHFBGHHGFFHHGGGGEHDGGHHHHGHHDFGGHHHFHHFHHGHHHHFHDHHH3GHGAEGGHFG?EGGEGEHFBFGFFHGHHG4?FGH2B2BFG?22122B1110/<--------...//9//////--.;.9...9////9..///..;..//////9///;/////////9///////;9..9/////9////9////;///:////
@M03495:530:000000000-LYBTV:1:1109:11454:3516 2:N:0:ACAGGAAA+TAGACAAT
ATATTTTGCCGTTGATAAACCAGGACTCAGGCTGGACCAAAGCTCACATGCTGACAGATCGGAAGAGCGTCGTGTAGGGAAAGAGTGTATTGTCTAGTGGAGAACTAGGGGGGGGCCCGGGCGTCAGAGAAAAGAAAATCTACAAGACGTAAGCACACATGACGGTGGCTGATCGGACTAGAGACTACGCCACGGCCATCTATGTACGCCTCGGTATACCACTTGTGCTTCCGAGCAGCTGTCGCTATACT
+
ABBBBFFFFFBAGCGGFGGGGAFE4AG4FBGHHFEFGEGHHHHHFHHHHHAGGFFGHHHGCDGGEAFGGEGEEEGFGHGB1BB3BBFH4GGH4FGFFG31B130?3333/>/-9-----------..;/9BF./;./;///;////.......//....//9/.-99....9//..:--/////./9/.-9..---9-///;/////..-....;..////;//////////.;---/.//9/.;..9///
@M03495:530:000000000-LYBTV:1:1109:13089:3523 2:N:0:ACAGGAAA+TAGACAAT
ATATTTTGCCGTTGATAAACCAGCTAATCCTGAAAAAAAAATCAAAGCTAAAAACTACAATGCTAAGACCACGATGTGACTGCTATCAAAGTTAGATATATATGTAAATTATTCATCTGTCAAATCCTAGAATTATATCATACCTGCTCCAGCAATCACGACCTGTAATGGTTTAGTGGGTTGTTCACTGTTTCTGAAAAATGAAGATAGTTGTCCAGCTTCCAAAAAGTTTATTGTGTTTTCTAGTGGAG
+
BCBCCFFBFFBAGGGGGGGGGGHHHHHHHHHHFHHHHGGGGHHHHFFHHHHHFFDFHHHGHHHHHHHHHGHHGGHGHDFHDGFHHHHHHHGGHHFHHHHHHHHHHHHHHHHGHHHHHHHHHHHHHHHHGHGHHHHHHHHHHHHFHHGFHGFHFHHHHHHF?CGGHHHGHGHFHFHHFHHECFGDHHHHHHGHHGGHGHHHGGHHGHGGFFFHHHCFBGHHHH;C0C:EGFFGGGGGGGBFFGGFBB;CFGF
@M03495:530:000000000-LYBTV:1:1109:9859:3542 2:N:0:ACAGGAAA+TAGACAAT
ATATTTTGCCGTTGATAAACCAGCTAATCCTGAAAAAAAAATCAAAGCTAAAAACTACAATGCTAAGACCACGATGTGACTGCTATCAAAGTTAGATATATATGTAAATTATTCATCTGTCAAATCCTAGAATTATATCATACCTGCTCCAGCAATCACGACCTGTAATGGTTTAGTGGGTTGTTCACTGTTTCTGAAAAATGAAGATAGTTGTCCAGCTTCCAAAAAGTTTATTGTGTTTTCTAGTGGAG
+
BBBBAFFFFFBBEAGGGFGGFCCGFHHHHHHGHHFFFFGCGHHHHHGHHHFEBGFHHHHHHHHHHHHHHHHHFGHGHFGHGBFHHH3FFHFBGHHHHGHHHHHHHHHHHFHGHHGHFHGHFHHGE?GHHHFHHHHHHHHHHHGGFHHGGFBGHGFGHHHGGCDGHGHHHHGDHHHF1FGHAGGDHFHGHHDHGDDD<=<D..GDGHFHEBCCGH;G0GCFGH/;00;9CFGFFEFGFFCFFFGFFF;B.99
@M03495:530:000000000-LYBTV:1:1109:20278:3545 2:N:0:ACAGGAAA+TAGACAAT
ATATTTTGCCGTTGATAAACCAGAACCATCCAAAGCTCACATGCTGACAGATCGGAAGAGCGTCGTGTAGGGAAAGAGTGTATTGTCTAGTGTAGAACTTGGGGGGGGCGGCTTCGATTGAAAAAGTAAAAAAAGACATCATGCCAAACGTCATCGTATGGGTGCAAAACAAGAATAATTATCGTGAGAATAGAATATCTGTCAACTATATATAGCGTATCATGTACGTCAGTGCGTCAGTCATGTGATAA
+
BBBBAFFFFFBA2EFGGFGGGGHHHFHHHGHHFHFGHHHHFFFH5GGFHHHHCHECFFHHBEEGEAEAGGHGCGG1CGHHGHHFH4@FFFF3BD3F43B43B1/>--;------.-.//.9F//9.//;9//--.../9////////...;...//..9/../9.///..;9../////;///..././/9////;////9;//9//9//;;:///99...//////.....9//-.-9./;///9/////
@M03495:530:000000000-LYBTV:1:1109:19518:3584 2:N:0:ACAGGAAA+TAGACAAT
ATATTTTGCCGTGATAAACCAGCTAATCCTGAAAAAAAAATCAAAGCTAAAAACTACAATGCTAAGACCACGATGTGACTGCTATCACAGTTAGATATATATGTAAATTATTCATCTGTCAAATCCTAGAATTATATCATACCTGCTCCAGCAATCACGACCTGTAATGGTTTAGTGGGTTGTTCACTGTTTCTGAAAAATGAAGATAGTTGTCCAGCTTCCAAAAAGTTTATTGTGTTTTCTAGTGGAGG
+
AAAAAF@@1DAA11BF31BBCFAE1D31DBFFBGFH0EC?FFHBDF0FGHHDAEGGFHHEDGGBD1@GFF>ECGFGFEGDEGHFGFG2@@@FGFBFHGHHHHH2FFHGHHH2GHHHHHHHFFGGHHHHH1GGHHGHHHFFGBGHHHBFCGHGHH1G1F//BACF??1GE1<FGHF11FEE.AEGHGFDDHHHEGDB=DDGGF<0=::0C0:;0;0</CHFFGG00:9:FB9FFCBFFBB//CBBBBB.0;.
@M03495:530:000000000-LYBTV:1:1109:11412:3664 2:N:0:ACAGGAAA+TAGACAAT
ATATTTTGCCGTTGATAAACCAGGGACTCAGGCTGGACCAAAGCTCACATGCTGACAGATCGGAAGAGCGTCGTGTAGGGAAAGAGTGTATTGTCTAGTGTAGATATCGGTGGTGGGCCGACAATATAAAAAAAAAAAAAAACATGAAAGACATAAGACTAACAAGCCACAAAACGTTAATAGATACTATAACGAACGAAATCCAACCGAGCCATCTCGTGAATTATGTCCTATGAACTACACGATACTGG
+
CCCCBFFFFFCBGGGGGGGGGGHGGGFFFHFHHHHGHFFGHHHHFHHHHHFHBGEHHGHGHGGGGGFHHGGFGEFGHGHGGFHHHGFGFGGHFE@4BGGHB43444B4/>/?/////?//////<@2>@22<///-->----.:;/0;0;://000009009//;/../;:..9.-;//.9000/;/;://;/.9.9-.;9A/////.-----/;/99..././//9///://;///;/9//..-..;://
@M03495:530:000000000-LYBTV:1:1109:15190:3675 2:N:0:ACAGGAAA+TAGACAAT
ATATTTTGCCGTTGATAAACCAGCAATGTCACAACCACTTCTTGCCCTCCAAAGCTCACATGCTGACAGATCGGAAGAGCGTCGTGTAGGGAAAGAGTGTATTGTCTAGTGAAGAGCCTTGTGGGTGCCGTATCATTATTATATAATCTAAGAAATCCCGCTTGAAATCTGTGAGATATTTGAACTCTATTCTTCTGTCACTTCACAACTCAGCACGATACGAAGCATGTCAACTTATATCACTGCTCGTT
+
3ABBAFFFFFBBGGGGGGGGGEGGFEFFGHFGHHGGGGFHHHGHHHHHHGHFGHHHHGHHFFHHFHHHHHHHEGGGFHFHEEGGGGHFHFG3AGHFG4FGFHHH@GGHEGB4B4300033BB3/?///3///00222222?222@2222@F21@F111@///?/011<1=1<111111><>1=1111000000000000000<00<00./000/0.-...-....9/0090;0000000000;000;0.9.
@M03495:530:000000000-LYBTV:1:1109:14241:3699 2:N:0:ACAGGAAA+TAGACAAT
ATATTTTGCGTTGATAAACCACCCTCCCTGTGGTCGTTATCTTGCTCCTTCTGTCGTCAACGAATTTACTAATTCCAAAGCTCACATGCTGACAGATCGGAAGAGCGTCGTGTAGGGAAAGAGTGTATTGTCTAGTGTAGATTACGGAGGTCGGCGGCGCAATATTAAAAAAAAAATAACAAAACTAAAACTGCGTCGACGTATTTCAACTCTGTTATATAACACTTGACAAACAACCAATACACTTGTAG
+
CCCCCFFFFCABGGGGGGGGGGGGHHGGHHHHHHHGGGHHHGHGHHHHHHHHHHHGGGHGHGGGHHHHHHHHHHHHHHHHHHHHHHHHHHHHHHH3GHHGGGGHFHGGGGFGGHHHGGHHHGHGDGFHHH3FFHGH3?3B?>222?//<//0</<-------:000::;BB-;-:-.;0000.:.00:000000.9-;--9-.0900000:0;9:;0000000000000000/......;00:0009000:
@M03495:530:000000000-LYBTV:1:1109:12951:3718 2:N:0:ACAGGAAA+TAGACAAT
ATATTTTGCCGTTGATAAACCAGCTAATCCTGAAAAAAAAATCAAAGCTAAAAACTACAATGCTAAGACCACGATGTGACTGCTATCAAAGTTAGATATATATGTAAATTATTCATCTGTCAAATCCTAGAATTATATCATACCTGCTCCAGCAATCACGACCTGTAATGGTTTAGTGGGTTGTTCACTGTTTCTGAAAAATGAAGATAGTTGTCCAGCTTCCAAAAAGTTTATTGTGTTTTCTAGTGGAG
+
3A>ABFFBFFBBGGGGGGGGGGHHHHHFHHHHHHHHHGGGGHHHHHGHHHFHGHGHHGHHGHHHHFHHHHHHEGHGHHHHHHHHHHHHHHHGHHEHHHHHHHHHHHHHHHHGHHHHGHHHHHHHHHHHHHHHHHHHHHGHHHHFH1FHFHHHHHGHGHHGGGGGHHHHHHHHHHHGFHFHGGGGHHHHHHHHHH=<GGDHGGGFHHHFEHFHHHG0CCGBHG::0;:;DFFFGGGGGF9CFFGFGFF0CFE
@M03495:530:000000000-LYBTV:1:1109:18308:3731 2:N:0:ACAGGAAA+TAGACAAT
ATATTTTGCCGTTGATAAACCACCCTCCCTGTGGTCATTATCTTGCTCCTTCTGTCGTCAACGAATTTACTAATTCCAAAGCTCACATGCTGACAGATCGGAAGAGCGTCGTGTAGGGAAAGAGTGTATTGTCTAGTGTAGATGTTGGTGGTGGGCGTGGTAATAAAAAAAAAAAAAATCAAATACTTAATATCTCATGAGTATATATATGTGTCTACATTCGCTACTTCTACATCTTCATGAATCACATC
+
BBBBBFFFFFBAGCGGGGGGGGGGGGHGGHHHHHHHHHHGHHHHHHHHHHHHHHHHGGGHGHGGGHHHHHHHFHHHHHHHHHHHHHGHGHHHGGHHHHHHGGGGHHHGGGGEDEHHHGHHHHHHHHHGFHH3FGHHHF333333B33/<?///<///////111<1111><<@:A---./00009009000000000;009;0000090000/////////;/...;///;9//////;/:9/////////
@M03495:530:000000000-LYBTV:1:1109:21547:3767 2:N:0:ACAGGAAA+TAGACAAT
ATATTTTGCCGTTGATAAACCAGCTAATCCTGAAAAAAAAATCAAAGCTAAAAACTACAATGCTAAGACCACGATGTGACTGCTATCAAAGTTAGATATATATGTAAATTATTCATCTGTCAAATCCTAGAATTATATCATACCTGCTCCAGCAATCACGACCTGTAATGGTTTAGTGGGTTGTTCACTGTTTCTGAAAAATGAAGATAGTTGTCCAGCTTCCAAAAAGTTTATTGTGTTTTCTAGTGGAG
+
3A?ABFFFFFBBGGGGGGGGGGHHHHHHHHGHHHHHGGEEGHHHHHEFHFFFFHGHHGHHHHHHHHHHHGHHGGHGHFHGGGBGHFHHFHFHHHFHHHHHHHHHHHFHHHHHHHHGGHHHHHGGGHFHHHHHHHHHHHHHHHHFHHHHGHFEFH<GHCGG?/CFHHHEHHG?FGHH>FGHGGGGEHHFHHHHGHDDHFHHEHHHHGHHHHFBBGCBGFHHHHGC0<;.CBFFGGGEFGFFG90;00;;.9E
@M03495:530:000000000-LYBTV:1:1109:19226:3779 2:N:0:ACAGGAAA+TAGACAAT
ATATTTTGCCGTTGATAAACCAGCTAATCCTGAAAAAAAAATCAAAGCTAAAAACTACAATGCTAAGACCACAATGTGACTGCTATCAAAGTTAGATATATATGTAAATTATTCATCTGTCAAATCCTAGAATTATATCATACCTGCTCCAGCAATCACGACCTGTAATGGTTTAGTGGGTTGTTCACTGTTTCTGAAAAATGAAGATAGTTGTCCAGCTTCCAAAAAGTTTATTGTGTTTTCTAGTGGAG
+
>AAABFFFFFBBGFGGGGGGGGHHHHHHGHHHGHFHHGEAEHGCHFFGHHD5DFGGFGGFHHHGHGH3FFGHFHFGHHHGFFHHHHHDGFFHFHHFHHHHHGGHFHHFHHHFFHHFHHFGHGHFHFGHHHHHHHHGHHHHHGGHHHFHHFFGHF?DGGHGGGGGHFGBGFFFGHHFFGGHDFFGHHHFGHGHD00<<DHHAGF0DGHHBG;0CG:CCGFFHH/00;..CFGEFGFFCBFGGGGGGFC0;CE
@M03495:530:000000000-LYBTV:1:1109:9180:3820 2:N:0:ACAGGAAA+TAGACAAT
ATATTTTGCCGTTGATAAACCAGCTAATCCTGAAAAAAAAATCAAAGCTAAAAACTACAATGCTAAGACCACGATGTGACTGCTATCAAAGTTAGATATATATGTAAATTATTCATCTGTCAAATCCTAGAATTATATCATACCTGCTCCAGCAATCACGACCTGTAATGGTTTAGTGGGTTGTTCACTGTTTCTGAAAAATGAAGATAGTTGTCCAGCTTCCAAAAAGTTTATTGTGTTTTCTAGTGGAG
+
ABBBBFFFFFBAGGGGGGGGGGFHHHHGCHHFGHHHHGGGGHGHHHHHHHHGFHDFHHGHGHHHHHHHFHHHGGHGFFGFGFFGHHHHGHHF4EFBHHHFFHHHHHGHHGHHGHHHHHHHEGHHHBGHGFFHHEBGHHGGGFFGFHECGGBGGGGE2<GDD?CDHGHHHHG?<GHHGFHHAFGGE1FGHGHHGGD<DGFFCGFHHGBGFF<GFH:C;GCFHH/;GC:AD0CF9B00;;BF:CFFFF;C.0.
@M03495:530:000000000-LYBTV:1:1109:13443:3894 2:N:0:ACAGGAAA+TAGACAAT
ATATTTTGCCGTTGATAAACCAGAACCATCCAAAGCTCACATGCTGACAGATCGGAAGAGCGTCGTGTAGGGAAAGAGTGTATTGTCTAGTGGAGATCTCGGTGGGGGCCGGGGCCTTAAAAAAAAAAAAAAAGTAGATAAAGATGTCTGGTGCAGTATGGGTCAGTCAGCTGTAGGAGATGAATTAGCAGAATACAGAGTGAGCTACCTAAAGCTCACATTCGTAGTCTAAACGACGCGGACAAGGTGTA
+
ABBBCFFFFFCCGGGGGGGGGGHHHHHHHHHHHHHHHHHHHHHHHHHHHHGHHHGGGGHHHGGGEFGHFHHGCGHHHHFGFHHGG4BGGHG3131@3BBB?F1?///////>////?@2@111>>--<<----.0000000000000000/0/0000000/.//./900000///////;///////////////:/://///////:///;//////////////..//////..--:--:--...////
@M03495:530:000000000-LYBTV:1:1109:22625:3900 2:N:0:ACAGGAAA+TAGACAAT
ATATTTTGCCGTTGATAAACCACCCTCCCTGTGGTCGTTATCTTGCTCCTTCTGTCGTCAACGAATTTACTAATTCCAAAGCTCACATGCTGACAGATCGGAAGAGCGTCGTGTAGGGAAAGAGTGTATTGTCTAGTGTAGAGCTCGGGGGGGGGCCCGTGATGAGAAAAAAATATATAAGTCGTTTAATCAATATACCTCTAGGTGAGTAATTACATATTCTGGTAGTGTGTGAATACATGGTATGTAGG
+
CCBCCFFFFFCCGGGGGGGGGGGGGHGGFFFBGHGHGEEGHGHHHGBHFHHHHHHHGGGHGHGGGHHHHHHHGHHHHGHFGHHHHHGHHHHHHHHHHHHHGGGGHHFFGGGEEGFHHGHHHH3FGHGHHHH?3BFHB??3D32222///>---:-----;../0;0000/;--.000000000.9.;.000000;00:00:0000090.00;0000000000:00000;/00;.000000:0/0090:0:0
@M03495:530:000000000-LYBTV:1:1109:18062:3908 2:N:0:ACAGGAAA+TAGACAAT
ATATTTTGCCGTTGATAAACCAGCTAATCCTGAAAAAAATATCAAAGCTAAAAACTACAATGCTAAGACCACGATGTGACTGCTATCAAAGTTAGATATATATGTAAATTATTCATCTGTCAAATCCTAGAATTATATCATACCTGCTCCAGCAATCACGACCTGTAATGGTTTAGTGGGTTGTTCACTGTTTCTGAAAAATGAAGATAGTTGTCCAGCTTCCAAAAGGTTTATTGTGTTTTCTAGTGGAG
+
BBBBBFFFFFB>EGGFGFFGGGHHFGHHGGGHFHGHHGGHHFEGFHBBFHHHEHGFFHHHDFGHHHHHHFGG?CGFHBGHFG3GHHHHGHGHHHGFHHGGHHHHEGHHFEH4GHFFBGGHFHFFFDFHHHGHHHFHHGEGGGE3FGHFHBF2?CFFH2BEG/<EHFHBGHHGHHCHFGFECF/>GGFFFDGHHGHHHFHFGHFFH00DD<<GHH00BCFGFGH0:C./.;G0;G0CGFFBBB00CBFGF0A
@M03495:530:000000000-LYBTV:1:1109:13652:4007 2:N:0:ACAGGTAA+TAGACAAA
ATATTTTGCCGTTGATAAACCACCCTCCCTGTGGTCGTTTCTTGCTCCTTCTGTCGACAACGAATTTACTAATTCCAAAGCTCACATGCTGTCAGATCGGAAGAGCGTCGTGTAGGGAAAGAGTGTATTGATTAGGCTTACCTCTCGGGCACTCTAGGTGGACAATTTACAAAGCAGTCCAGGGGTAGAGCCCCTGCCGTGCCCGTCAGACTTGCCCGTACGCATACGCTCACGTTACACCCAGTAAATCC
+
111>>F331BD>AEFF3ABB1AFEEGF0A0FB1001AA/FFH1GBFG1GDFFAFAF/AA/A/FFEA2FFHHFFF2G2210B@G1FBGHEHH1BD112BC?EF>0>0>//>>/GC1B/00/<F011BB22B22B2111B01101@10//>///0<11?1??..1C0>>D=FHHH0/C/=/<=//.-<.;000:....:.-;-../:;...9//990/;99-.---9;/9-;--/--9--999--ABFFBBB/
@M03495:530:000000000-LYBTV:1:1109:18295:4008 2:N:0:ACAGGAAA+TAGACAAT
ATATTTTGCCGTTGATAAACCACCCTCCCTGTGGTCGTTATCTTGCTCCTTCTGTCGTCAACGAATTTACTAATTCCAAAGCTCACATGCTGTCAGATCGGAAGAGCGTCGTGTAGGGAAAGAGTGTATTGTCTAGTGTAGCTATCGGTGTGGGCGGTGTGATTTGAAAAAAAACATAAAACTATCAATTTAGCACTGATAGCGATGCAACAGTATCCTCACCAATCCATCACGTGTCAGTATATACCTCT
+
BBBBBFFFFFBAGGGGGGGGGGGGGHHGGHHHHHHHGGGHHGHHHEHDFGGHHHHHGGGHGHGGGHGHFHHHGGHHHHFHHHGHHGFHHHHG4BGGHHHHGGGCHHFFGGGEEHHFFGHHGH3FGGHEHGHFHFFGHFB3333222</////<A/<---.<0=0000000.@--.:00;000;000000000000:0/00000--.:.000:/9/////9;.9/.//./////..././:/;9/;////::
@M03495:530:000000000-LYBTV:1:1109:16406:4040 2:N:0:ACAGGAAA+TAGACAAT
ATATTTTGCCGTTGATAAACCAGCTAATCCTGAAAAAAAAATCAAAGCTAAAAACTACAATGCTAAGACCACGATGTGACTGCTATCAAAGTTAGATATATATGTAAATTATTCATCTGTCAAATCCTAGAATTATATCATACCTGCTCCAGCAATCACGACCTGTAATGGTTTAGTGGGTTGTTCACTGTTTCTGAAAAATGAAGATAGTTGTCCAGCTTCCAAAACGTTTATTGTGTTTTCTAGTGGAG
+
BBBBBFFBFFBAGFGGGGGGGGHHGHHGHHHHGHHHHGGGGHHHHFFHHHHBGGEHFHHHGHHHHGFHHHHHGGHGHHHHHEHHHFGHGHGHHHHHHHHHHFHHHHHHHHHFHHHHEFHBHHHBFGHHHHGHHHHHHHHHHHFHHHHHHHHGHGHHGFHGGGGDGGH1GHHGFHHFFGHE>FGDGGFHHGHHHHDFHEGHFGGBGHBGHHFHHH;0CGCFHHC::0..-:FFGGGGGGGGGGFGB0;CC0A
@M03495:530:000000000-LYBTV:1:1109:18165:4041 2:N:0:ACAGGAAA+TAGACAAT
ATATTTTGCCGTTGATAAACCAGCTAATCCTGAAAAAAAAATCAAAGCTAAAAACTACAATGCTAAGACCACGATGTGACTGCTATCAAAGTTAGATATATATGTAAATTATTCATCTGTCAAATCCTAGAATTATATCATACCTGCTCCAGCAATCACGACCTGTAATGGTTTAGTGGGTTGTTCACTGTTTCTGAAAAATGAAGATAGTTGTCCAGCTTCCAAAAAGTTTATTGTGTTTTCTAGTGGAG
+
ABBBBFFFFFBBGGGGGGGGGGHHHHHHHHHHHHHHHGGGGHHHHHHHHHHHHGGGHHHHHFHHHHHHHHHHGGHGHGHHHEFHHHHHHGHDFHHHHHHHHHHHHHHHHHHHHHHHHGGHGHHHHHHHHFFHHGHHHHHHHHGHFHHHHBHHGHHHFHHDACGDFHHBGHHHHFHHDFH.CAFGHHHHHHHHHFFHFGHHHHGBHFGGFFHGHHCHFCGHHHGG0C.9EBBFGGGGGGFFBFGF00;C.BE
@M03495:530:000000000-LYBTV:1:1109:11493:4063 2:N:0:ACAGGAAA+TAGACAAT
ATATTTTGCCGTTGATAAACCATCCAAAGCTCACATGCTGACAGATCGGAAGAGCGTCGTGTAGGGAAAGAGTGTATTGTCTAGTGAAGATCTCCGAGGTGGGCGGGGCATTTAAAAAAAAACAAGAAAAAAAAACAGTCTAAATCCTTATCATACCAGAATGACCAAAAAGAAAATACGACAATATAATTTACCGTCTTCAGTGACATTTATGTTCACACTATTTGATTAATATCTCAACTCAATAAAAA
+
BBBBBFFFFFBA??FFGFGGCGHHGBGHHHHHHHFHHGHHFHHHHHHEGFGGFFFEEEEEEFGGGG3GHHHGHHHHGG55DDFDF@44@33B@B31/>/?11//>/////011?1111->CF..<<////:---9../09000009;;00000090/;;./0////9..99...:./;/9..--///;//9////....;/9/9/;////9///;///;//:////9//////9//9///.//////;///
@M03495:530:000000000-LYBTV:1:1109:20953:4073 2:N:0:ACAGGAAA+TAGACAAT
ATATTTTGCCGTTGATAAACCAGCTAATCCTGAAAAAAAAATCAAAGCTAAAAACTACAATGCTAAGACCACGATGTGACTGCTATCAAAGTTAGATATATATGTAAATTATTCATCTGTCAAATCCTAGAATTATATCATACCTGCTCCAGCAATCACGACCTGTAATGGTTTAGTGGGTTGTTCACTGTTTCTGAAAAATGAAGATAGTTGTCCAGCTTCCAAAAAGTTTATTGTGTTTTCTAGTGGAG
+
ABAAAFFFFFBBGGGGGGGGGGHGHHHHGHHHHHHGHGGGGHGFHFFHHGHEHHGGHHHHHHHHGHHHHHHHGGHGFFHHFGBGHHHHHGGDGFFHHHHDGHHHHHHHHFHHFHHHHHGHHHHFHHHHHHGHHHHHHHHHHHHCHHFHHGHHGGCGFFHGGGGGFHHGFFFFGHHEFGAGEGGGGGHHHHHGHGGHHH0GHHHHHHHHGGGFCGC0GH/CGF:CCC.CACFFBBFF9B/BBFGGEFBBA09
@M03495:530:000000000-LYBTV:1:1109:8340:4076 2:N:0:ACAGGAAA+TAGACAAT
ATATTTTGCCGTTGATAAACCAGCTAATTCCAAAGCTCACATGCTGACAGATCGGAAGAGCGTCGTGTAGGGAAAGAGTGTATTGTCTAGTGTAGAACCTGGGGGGGGGGGGGTTCTGTAAAAAAGAATAAAAAAAGATACAAGTCTGATAGCGTCGTGCGGTAATTTCATAAAAGACGCATAGTATAAAACAGTGATATGATCTTGTGAGACTAAGATAGTTAAAAGCGATCAGTATGACAGAAGGATGT
+
BBBBAFFFFFB2AEGGGGGGGGHHHHGHHHHHHHHGHGHHHHHHHHFAFFBFHF?EEGGHHGGGEEEFGHHGG1FGGHHFGHHHF44FGGH3@BB443121?1/E-------9;-.//////9/;...//99//--;.////////9///9//-9.--..9-9../////9//;/9...--;.;//://///9://9//9///////;9////////////://///9......////////;///9.///
@M03495:530:000000000-LYBTV:1:1109:11537:4098 2:N:0:ACAGGAAA+TAGACAAT
ATATTTTGCCGTTGATAAACCAGGACTCAGGCTGGTCCAAAGCTCACATGCTGACAGATCGGAAGAGCGTCGTGTAGGGAAAGAGTGTATTGTCTAGTGTAGAGTTCGGTGGGGGCCGGGGCCTTAAAAAAAAAAAAAAAAAAGCATCATGTATGATCTGCGATCATTGTTCTCCAACAATAATATATTGGTGTAAGGAGATACTGTCAAGGGCAGTTAGAATGGTATGTCATCATGTCAGTCACTGTGCA
+
CCCCDFFFFFCCGGGGGGGGGGGGHHHHHHHHHHGHHHHHHHHHHHHHHHHHHHHHHHHHHGGGGHHHGGGGFGHHHHGHHHHGGGHFHHHH4BGFHH34434344@///?//////>////</111111<<A-<:-::---9..000::0000000000;--...00000:000000..0000:000000;..00:0;.:/0000000000..../000000000000000000;0:0000:00:00000
@M03495:530:000000000-LYBTV:1:1109:19479:4106 2:N:0:ACAGGAAA+TAGACAAT
ATATTTTGCCGTTGATAAACCAGCTAATCCTGAAAAAAAAAATCAAAGCTAAAAACTACAATGCTAAGACCACGATGTGACTGCTATCAAAGTTAGATATATATGTAAATTATTCATCTGTCAAATCCTAGAATTATATCATACCTGCTCCAGCAATCACGACCTGTAATGGTTTAGTGGGTTGTTCACTGTTTCTGAAAAATGAAGATAGTTGTCCAGCTTCCAAAAAGTTTATTGTGTTTTCTAGTGAG
+
BCCCCFFFFFBAGGGGGGGGGGHHHGFHHHHHHHHHHGEFGGHHHHFGCGGHHHBEHFGHHBGHHHGHHGGHGGGAFFFHHFDBGFHFHHFHHHH4GFHHHHHHHHGHHHFHHGHHHGHFHGHHGHHFGHEHHHEGHHHHHHHHHGHACH22@CGHGGCHGDFGGHHGHHHGGHHBGHGAGDEFGHHHFFGHGHGGHHGHHFCGHHGHHFFH;:;C00C/000/;0;E.C:CBBF00;9FBFGB;;0BF00
@M03495:530:000000000-LYBTV:1:1109:21673:4188 2:N:0:ACAGGAAA+TAGACAAT
ATATTTTGCCGTTGATAAACCAGTGGTCGTTATCTTGCTCCTTCTGTCGTCAACGAATTTACTAATTCCAAAGCTCACATGCTGACAGATCGGAAGAGCGTCGTGTAGGGAAAGAGTGTATTGTCTAGTGTAGGTCTTGGGGGGCGCCGGATGATTGATAAAAAAAAAAAAAAAAACACACGCTTCATTCATAATTAGATCACATCTATTTTGGAACTCTACGACACTTAGTATTATTCACAAGTCTCTAC
+
BBBBAFFBFFBBGGGGGGGGGGHGHHHFEEFHHHHHHGHHHGHHHHHHGGGHAHFGGHHHGHHHGHHHHHHHHHHHFHHHHHHFHHGHGHHHGGGGHGHGGGGFGGHFHGHGHGHHHHHHHGHF4?FGHFBB3?B333??/>?-----9--.-////////99/99@--99-9---9.9.:--...;///////://;/9///9//99////:-///////9...-9////9///////////./////;;
@M03495:530:000000000-LYBTV:1:1109:15531:4192 2:N:0:ACAGGAAA+TAGACAAT
ATATTTTGCCGTTGTAAACCAGGACTCAGGCTGGACCAAAGCTCACATGCTGACAGATCGGAAGAGCGTCGTGTAGGGAAAGAGTGTATTGTCTAGTGGAGATCTCAGTGGTCGCGGGGGTATTAATATAAAAAGATAATCATAAATAATGGTGGAACAAATTGTAATAAACAAGACATGTTACTCATTTAAGCACGATACTCCAATATATTTCGTCTTAACATGCGATCTACGTATCGTTACTCATCCAA
+
BCBCCFFFFFBAGGGGGGGGGGGHHHHHHBHHHGCHHGDHHHHHHHHHHGHGHHHHHHHHGGGGHHEFFGG>EGFHEFFHHFGFFHEHHHH4EEFF4313133344444B3B3>///<//<.1<111<1111<<.<00000<0==<0=0000=0..::C/.0000:;:C09;9.//;/00000000;00;00;:0/-...-00;///9///;/;:....;//////.....:/.;//.;;...////9/9/
@M03495:530:000000000-LYBTV:1:1109:23454:4202 2:N:0:ACAGGAAA+TAGACAAT
ATATTTTGCCGTTGATAAACCACCCTCCCTGTGGTCGTTATCTTGCTCCTCCAAAGCTCACATGCTGACAGATCGGAAGAGCGTCGTGTAGGGAAAGAGTGTATTGTCTAGTGTAGATATCGGCGGGCGGCGTGGCGCGTAAAAAAAAAAAAAATATAACATGTGATCGGAGGGCGCGGTCTCTTGACGCGCCTCAAAGGACGCGTACAGCATGACAGCAAGTGCGTCTAGGTAGCTAAGAGGTCACTATG
+
ABBBBFFFFFBAGGGGBGGGGGFGGHHDGFGFHHAFEEAFGGFHHFHHHHHHFEFGFFHHHGHHHGHGHHHFFGHGCFEGHHGEEG>EGGFFEFFEHHG?GFFDHH4FEGBF34434444B?>/</</>----:-;-.---;.;B----;----.////9//9/////...;--.;---.99;///;/..-9-..////;:;-9-;--.//9/9///;....///-.-..////////;///././;9///
@M03495:530:000000000-LYBTV:1:1109:23105:4215 2:N:0:ACAGGAAA+TAGACAAT
ATATTTTGCCGTTGATAAACCAGTCACAACCACTTCTTGCCCTCCAAAGCTCACATGCTGACAGATCGGAAGAGCGTCGTGTAGGGAAAGAGTGTATTGTCTAGTGTAGATGTTGGGGGTGGGCGTGGCGTTATACAATAAAAAAATCAGCTAGCATACTTTTCATTTCAAGTCTCTGTCTTTTCCTGTTACACTCTATTTATATCTACAACTTGCCTTCTTCGCAGTCATCAGCTAAATCGCCACAACTT
+
BBBBBFFFFFBAFAGFGCGGGGHHHGGFGEGGGHHHHHHHHHHHGHEHHHHHHHHHHHHHFHFHHHHHGCFEEGHGGGGFGHHFHGBGFHHFBFBGFGHBBEFHHB@4B44BB44?EEC/////<<////<>//111?111111<-</000000<00000000000:0000;00<000000;00;00000;0009/;000;09;00000999/00;;00;909.99.;////9////////...9;...//
@M03495:530:000000000-LYBTV:1:1109:9573:4248 2:N:0:ACAGGAAA+TAGACAAT
ATATTTTGCCGTTGATAAACCAGCTAATTCCAAAGCTCACATGCTGACAGATCGGAAGAGCGTCGTGTAGGGAAAGAGTGTATTGTCTAGTGTAGGTTCCGGCGGCCGGCGTCGCATTAAGATAAAAAAAAAACAATAAGATAAGAATAGCTGAAGATCGTTCTTCTGACTCGGATTTAGTCATTGATGGGCTCTCCGTTAGAGGCGAAGTATTCACACTTGGCTCACGCAACGTAGCAGGCTGCACCATC
+
AAAB@FFBFFBAE?CFFGGFGGHHGHHHHHHHHFHHHHFHHHHGHFHHGHHHHHGGGGHHHGGGGEFFGHHG3FHHHHHHHFHEH4B4FDHF44B33333?>/>E////>////////11111>11>1-----...000000000009000;00;0000./...00000000...;.////9//B/////....///../../9..--9;.////////;//;/9///:.;-;-....//.9...;//9//
@M03495:530:000000000-LYBTV:1:1109:13985:4249 2:N:0:ACAGGAAA+TAGACAAT
ATATTTTGCCGTTGATAAACCAGCTAATTCCAAAGCTCACATGCTGACAGATCGGAAGAGCGTCGTGTAGGGAAAGAGTGTATTGTCTAGTGTAGATCACGGTGGTCGGCGTGGCATTTAAAAAAAAAAAAAAAAAAAAATGAATTCGGCAATAATGTATGACATCACATCAGAAGCAAACATATCGATTGGTCTCGAAGAACTACGCATGTGCACACTAACGTACGTGCATCTACTATATAGTTATTCGG
+
CCDDDFFFFFDCGGGGGGGGGGHHHHHHHHHHHHHHHHHHHHHHGHHHHHHHHHGGGGHHHGGGGGGHHHHGGGHHHHHHHHHHHBFBGHFD4BB44433111?>13>//>///<?323DBGFFC/<@</@A?-----<-.000000<.---000000000000000000<<0<<000/0..<00:<..0..0000/0/..</0:0.-...:00000<//00./.<-//.90000<00000<0<0<000/.
@M03495:530:000000000-LYBTV:1:1109:7878:4272 2:N:0:ACAGGAAA+TAGACAAT
ATATTTTGCCGTTGATAAACCAGCTAATCCTGAAAAAAAAATCAAAGCTAAAAACTACAATGCTAAGACCACGATGTGACTGCTATCAAAGTTAGATATATATGTAAATTATTCATCTGTCAAATCCTAGAATTATATCATACCTGCTCCAGCAATCACGACCTGTAATGGTTTAGTGGGTTGTTCACTGTTTCTGAAAAATGAAGATAGTTGTCCAGCTTCCAAAAAGTTTATTGTGTTTTCTAGTGGAG
+
3AAABFF5DDDAGGGGGGGFFGHHHHFHGHHHHFBBGGCEGGFFHHFBFGH53BEFFFGHHHHHGHFHGHHHEGFGGFGHGBHFDGHHHBF@GEGF4FGHFHHHBFGHGEHEBDFFHHHGHHHGFGHHFE3FHHFGHHHFHHFGHHFFHHHHBFGFF1GGEGCEH<@GHH11DCFF<GGHEGGFHGEGHFHGHHHD0D<DGHH0GCFB0CCCGGCCGGHHHB:;00:.CFFFBFFF999C/CFFFGFF99E
@M03495:530:000000000-LYBTV:1:1109:8137:4338 2:N:0:ACAGGAAA+TAGACAAT
ATATTTTGCCGTTGATAAACCACCCCCCTGTGGTCGTTATCTTGCTCCTTCTGTCGTCAACGAATTTACTAATTCCAAAGCTCACATGCTGACAGATCGGAAGAGCGTCGTGTAGGGAAAGAGTGTATTGTCTAGTGTAGATCTAGGCGGGGGGCGGCGCAATTAAAAAAAAAAAAAAAAAACACTAGTTCAGTTGAGATCACACAATATAAATGAATACATAAATAATACGAAATATCATTAGTGTAGCA
+
ABBCBFFFFFCCGGGGGGGGGGGGGGGGGDGHHGHGGGHHHHHHFHHHHHHHHHHGFGHGGEEGHHHFHHHHHGHHHFHHHHHHHHHHHHHGHGHHGFFFFFGHHHGGGGGGFHHGGHHHHHHFG3FFHG2F@GGH222>22222210>/>----;:-:---:00000;9--:------;--...:900000;0;000.000/00..0;0000000000:00000;;0090.....0;;9009000;0900
@M03495:530:000000000-LYBTV:1:1109:13930:4381 2:N:0:ACAGGAAA+TAGACAAT
ATATTTTGCCGTTGATAAACCAGGACTCAGGCTGGACCAAAGCTCACATGCTGACAGATCGGAAGAGCGTCGTGTAGGGAAAGAGTGTATTGTCTAGTGTAGAGCTCGGTGGTGGCCGGGTCATTCGAAAAAAAAAAATGAATAGAATGATTATATCCCGCTTGAGACCGTGTAGAGTGAAGCAGTGGCCTACATTGAATTATATTCTCGTACGATCGCTAGAACTTGTCGCTTGGTACGCTTTATTTTAT
+
BBBBBFBDFFBBGGGGGGGGGGHGHHHHHHHHHHGHHHHHFHHHHHHFHHHHHHHHHHHHHGGGGHHHGGGG>EGHHHGHHGHGGFGGHHHHFHHHGHFBBG434@3?@??////00/////B?B3330/>C/</-<A000000<=000000000000<.--...::0.-..9;0;000000::/0//..0///0000900090/////.;..-...-....9/9/////......///..9../;////;
@M03495:530:000000000-LYBTV:1:1109:10103:4423 2:N:0:ACAGGAAA+TAGACAAT
ATATTTTGCCGTTGATAAACCACCCTCCCTGTGGTCGTTATCTTGCTCCTTCTGTCGTCAACGAATTTACTAATTCCAAAGCTCACATGCTGACAGATCGGAAGAGCGTCGTGTAGGGAAAGAGTGTATTGTCTAGTGTAGATCGCGGAGGGCGCGGGGTGATTCAAAAAAAAAATAAAAATAGATACGTCAGTGGATACAGACTGCGAATCGACTAACTACATATACACAGTACACTAAGACAAAACACA
+
ABCCCFFFFFCAEGGGGGGGGFGGGHHGEHHGHHGGGGGHHHGHGFHHHHHHHHHHGGGHGHGGGHHHHHHHGHHFHHHHHHHGFHHFGHHHHHHHFHGHGEGGHHFGGGGFGHGHEGFHHGFHHFFHFHHB3??3B333BB22/////<?-.>--<---9.00;00;0:-@;;-./:///.//////.9...//////9///9///.9--...-.-//////;;////;/.;/////////9///.....
@M03495:530:000000000-LYBTV:1:1109:13126:4425 2:N:0:ACAGGAAA+TAGACAAT
ATATTTTGCCGTTGATAAACCAAAGCTCACATGCTGACAGATCGGAAGAGCGTCGTGTAGGGAAAGAGTGTATTGTCCAGTAGTCAACGGTGTGCTTGCCCGGATCTACGAAAATTAAAGAAAAAGAAGGAGTTCTGCTGTCCACTTCTGTTCTCTAGCTGACAAGTTTCAAGAGAAAGTACGGGTTGAGTCCATACCTTTTACTCCAGGACTTTCCTGCCAACTAAGACGCCTTCACGCCAAATCAATAC
+
AAAA1DFFFFD1AAFGFAFGBGGE00BFFHGHHFH1D0AF0FGH/E//FECEEE?//FHE1/0FEHACFGDG2FG2D1D1B11222B1/>//?/12B1/11///>/>11/////1BB11110B0B//000@/<0>2111@>1@211111?1?<FF11F1<?10110>11<1<=100<>10<0.<--.<<C00:C0GF/0;;00::G/:::..9000;09/:/0.//09;0.--..000-;A-;-///////
@M03495:530:000000000-LYBTV:1:1109:14547:4443 2:N:0:ACAGGAAA+TAGACAAT
ATATTTTGCCGTTGATAAACCAGCTAATCCTGAAAAAAAAATCAAAGCTAAAAACTACAATGCTAAGACCACGATGTGACTGCTATCAAAGTTAGATATATATGTAAATTATTCATCTGTCAAATCCTAGAATTATATCATACCTGCTCCAGCAATCACGACCTGTAATGGTTTAGTGGGTTGTTCACTGTTTCTGAAAAATGAAGATAGTTGTCCAGCTTCCAAAAAGTTTATTGTGTTTTCTAGTGGAG
+
AAABAFFBFFBBGGGGGGGGGGGHHHHHHFHHHFHFHCGGGHHHHH5GHGHHHHGHHHHHHHHHHHHHHHHHGGGGHHHHHHBHHHFHHHHHHHHHHHHHHHHHHHHHHEHHGHHHGHHHFHHGHHHHHHGHHGHHHHHHHHHHFHHEFHHHHHGHFHHGGCGGHHHDHHHFFFHFFGHADFGDHHHHHHHHHFFBDHHHHHHHHHHHGHHHHH0CBGFFHH/00:.9.9CBFGEFGGFBFGFGFB;C?B?
@M03495:530:000000000-LYBTV:1:1109:23881:4467 2:N:0:ACAGGAAA+TAGACAAT
ATATTTTGCCGTTGATAAACCAGCTCACATGCTGACAGATCGGAAGAGCGTCGTGTAGGGAAAGAGTGTATTGTCTAGTGAAGAACATGGTGTGCGAGGTGGGAATAATAAAAAAAAAAGAAATATAGTCATCCTAACCATCACATGAGCTCATCACCATGTCCTCAACAACACAACTCATGTGTTCACCATACTAGTATATCAGCATAGCTCTACGCCTCTCGCTCATCTACTTCTAGATCGTCTTGTCG
+
AAAAAFFFFFD>1AFGGDFDCGHHHFEGHFGGHHAFGGHFFGGCGGGGFGAEEEEECFFGGFGHFGDF@GHGFGEBGHH12@110B0BBGD1/>1///>/////10B122211<//><//?001122@<1<1??111001<<111111111111>11010=00=0000/0<.CECC./:000000:000:000/0009;B0000000000/00009.--..9/....-////9///;/////-9---/9;-
@M03495:530:000000000-LYBTV:1:1109:19675:4480 2:N:0:ACAGGAAA+TAGACAAT
ATATTTTGCCGTTGATAAACCAGGACTCAGGCTGGACCAAAGCTCACATGCTGACAGATCGGAAGAGCGTCGTGTAGGGAAAGAGTGTATTGTCTAGTGTAGATCTCGGTGGGGGGCGGGTCATTAAAAAAAAAAAAACAAAAATAACCAAACATCATCTGCAGTAGTATCAGTACACATGACACAATAGAGATCTAGATTGTCGTATCTAATGTCTTTCATCACATGTGCTGTCGCATCATTACTGCGAT
+
BCCCDFFFFFBCGGGGGGGGGGHGHGHHHHHHHHGHHHHHHHHHHHHHHHHHHHHHHHHHHGGGGHGHGGGG>EHHHHGGHHGEGFGGHHHHHHHHHHGB434444?0//?///<-<-----.1<111<:--9-<B<D.<.<.<:01000.9..<001<111<0111111<1111111000<000/.011:<110<11<11001.../.111<1<1111111110010111<1<09.-.-01111:11.-.
@M03495:530:000000000-LYBTV:1:1109:20350:4480 2:N:0:ACAGGAAA+TAGACAAT
ATATTTTGCCGTTGATAAACCAGCTAATCCTGAAAAAAAAATCAAAGCTAAAAACTACAATGCTAAGACCACGATGTGACTGCTATCAAAGTTAGATATATATGTAAATTATTCATCTGTCAAATCCTAGAATTATATCATACCTGCTCCAGCAATCACGACCTGTAATGGTTTAGTGGGTTGTTCACTGTTTCTGAAAAATGAAGATAGTTGTCCAGCTTCCAAAAAGTTTATTGTGTTTTCTAGTGGAG
+
3AABAFB5FFBBGEGGGFFFEGCGHHHHHGHHFHFFGEEGGFHCHDAFGHGHFEAGHHGGHFHFFHHHHHHHEGHEHHHHFHFHHE3FGGFG4GBGHHHHHHHHHHHHHGHGGHFGFHGBFHHEFBFGHGHFHGGFHGHGGHGFHHHHGHFHHHHGHHHD?/C/FFGHGGHFFHGH110.<FC<.1>GFD<D0GHHFGDDCGHFDHBFHHHHGH00GHGB:G:;:C.CABBFBFFECFFGEFGFB909.FA
@M03495:530:000000000-LYBTV:1:1109:19677:4517 2:N:0:ACAGGAAA+TAGACAAT
ATATTTTGCCGTTGATAAACCAGCTAATCCTGAAAAAAAAATCAAAGCTAAAAACTACAATGCTAAGACCACGATGTGACTGCTATCAAAGTTAGATATATATGTAAATTATTCATCTGTCAAATCCTAGAATTATATCATACCTGCTCCAGCAATCACGACCTGTAATGGTTTAGTGGGTTGTTCACTGTTTCTGAAAAATGAAGATAGTTGTCCAGCTTCCAAAAAGTTTATTGTGTTTTCTAGTGGAG
+
AAABBFFFFFBAGCGGGGGGGGHHHHHHHHGHFGGDHGGGGHGHHHHHHHHHFHEHHGHHHHHHHHHHGHFHGGHGGFHHGFGGHHHHHHHGHHHHHHGHHHHHGHHHHHHHHHHHHHHHHHHHHHGHHHHHHHHHHHHHHHFGHHGFHHHHGHFHFHGDGGGGHHHEGHB<FGHF<FAGGGGGGHEHHHGHF00=DGDGAGD0GHHHFG:CHH0CCGFHFFF00;;.AFFFFGGGFFBFBFFGGFFF?GE
@M03495:530:000000000-LYBTV:1:1109:7072:4527 2:N:0:ACAGGAAA+TAGACAAT
ATATTTTGCCGTTGATAAACCAGCTAATCCTGAAAAAAAAATCAAAGCTAAAAACTACAATGCTAAGACCACGATGTGACTGCTATCAAAGTTAGATATATATGTAAATTATTCATCTGTCAAATCCTAGAATTATATCATACCTGCTCCAGCAATCACGACCTGTAATGGTTTAGTGGGTTGTTCACTGTTTCTGAAAAATGAAGATAGTTGTCCAGCTTCCAAAACGTTTATTGTGTTTTCTAGTGGAG
+
1A1AAFFFBFDAEAGGDGCF10GHCGHFHFHG1GHH0EA//FGFE11CEE1GEHFHGFGHH1FGHHFHGGFHGGHGGFFGHHGBBGHHHEHFFHHHGGGHHHHHGHHFFGHHGFFGGHEGHG>EG<GFHHFFHHHHGHHGHGF0FFGFFGHGBG0@11<//BCFHHGHFHD?DC<?<>FF<F->FFGDGGD0<<=BGGGHAGBB0C0CGC::CC:CBF/00;CCCG..-./;AFB00;;9FB0C9F0CFFG
@M03495:530:000000000-LYBTV:1:1109:7086:4559 2:N:0:ACAGGAAA+TAGACAAT
ATATTTTGCCGTTGATAAACCAGCTAATCCTGAAAAAAAAATCAAAGCTAAAAACTACAATGCTAAGACCACGATGTGACTGCTATCAAAGTTAGATATATATGTAAATTATTCATCTGTCAAATCCTAGAATTATATCATACCTGCTCCAGCAATCACGACCTGTAATGGTTTAGTGGGTTGTTCACTGTTTCTGAAAAATGAAGATAGTTGTCCAGCTTCCAAAAAGTTTATTGTGTTTTCTAGTGGAG
+
ABBBBFFDFFBBGGGGGGGGGGHGHHHHHHHHHHHHGGGGCHFFHFHHHGHEGHGHHHHHHHHGHEGHHGHHGGHEHGHHFFHHHHHHFHHEGHHFHHHFHHHHGHHHHHHHHHGHHHHHHHHHHHHHHHHHHHHHHHHFHHHFHHGFHHHHFHEGHHFGGFGEHHGHHHFGHEHG>FFEEGGGHGHHHHHHDG<GHH0<GGHHBC:CGGGFHHG0CGCGGF/CCFCEGFGGFGGGB;C/CF0FGGBFFBA
@M03495:530:000000000-LYBTV:1:1109:10254:4568 2:N:0:ACAGGAAA+TAGACAAT
ATATTTTGCCGTTGATAAACCAGTCAGGAGTCCAAAGCTCACATGCTGACAGATCGGAAGAGCGTCGTGTGGGGAAAGAGTGTATTGTCTAGTGTAGAGCTTGGGGGGTGGCGGGTGCATAAAAAAAAAAAAAAAATAAATAAAAACTATAACAAGAACAGAGATAATCTCACAGTAGTGCTAATCCTAATATCGCATATCCAAGATATGTTACACCATACGGATAGTACATGTAAAACTTAGTAGAAGCA
+
CDCCCFFFFFDCGGGGGGGGGGHHHHHHHGHHHHHHHHHHHHHHHHHHHHHHHHHHGGGGHHHGGGGEEGHGGGFGHGHHHHHHHHHFGHHFHD@4B434B33??E/----.--;--.0000000=C;DDFACD=B.0:0:;0000.00;00000://///://0000:000000:;00/000:000;000000.....00:000:00000000;0/.00/...;.0:0:000;00000:00000;00000
@M03495:530:000000000-LYBTV:1:1109:7917:4574 2:N:0:ACAGGAAA+TAGACAAT
ATATTTTGCCGTTGATAAACCAGGACTCAGGCTGGACCAAAGCTCACATGCTGACAGATCGGAAGAGCGTCGTGTAGGGAAAGAGTGTATTGATTAGTGTAGAGCTGGGTGGGTGGGCGGTGGTTTTTAAAAAAAATACATTGCAAAATCCAACTACAGGGGTCACGACTTAAGACAGGGATGTCAATATGCTGGACTACATGCGTTGCATCCTCAGGTCAGTAACGCCAGCTGAAGTGAGGCTGATTAGG
+
AAABBFF5DFBAEFGGGGFBCGGDHGHHFFFHHFECGHHHFHF3FG3GHHGHHHHFHFHCHEGGG1G2EEEE0EGGGFFCG1GF?BEBFFEB44@BGFH443434332/B>/<?//>////////0//?1?1?-<-.<000000000/0//00////;0/.-.../..-..090;099.../.=0000000;009;.9//////..9;./;///////9//./:;/.--.-./9//////9...../////
@M03495:530:000000000-LYBTV:1:1109:20011:4577 2:N:0:ACAGGAAA+TAGACAAT
ATATTTTGCCGTTGATAAACCAGCTAATCCTGAAAAAAAAATCAAAGCTCACATGCTGACAGATCGGAAGAGCGTCGTGTAGGGAAAGAGTGTATTGTCTAGTGTAGATAAGGGTGGTGGATGGTGCATTTAAAAAAAAAAAAAAAACAGCGATGCTGTACAATACTACTTAGCATCTACACCACAACGAGCATAAAATCACTCTCACACCGACATCGGCAATGCGTCGTCATGCGCTCACTGTATATTAA
+
CCCCCFFFFFCAGGGGGGGGGGHHHGHHHHHHHGHHHFEECHHHHHHHFGHHGHHHFHHFHGHHHFGEGGHGHGGGGFGHHHHAGHHHGHHEBFGD4FF4FHHF44?44B43300?<?///22/22@2222D22DF</<<CC?D;--:./.--...00090000009000000;00900009;.;..9-..;;B000090000;:00:00.--:-:0..---00;.9---...09..9;.00000000000
@M03495:530:000000000-LYBTV:1:1109:17562:4577 2:N:0:ACAGGAAA+TAGACAAT
ATATTTTGCCGTTGATAAACCACCCTCCCTGTGGTCGTTATCTTGCTCCTTCTGTCGTCAACGAATTTACTAATTCCAAAGCTCACATGCTGACAGATCGGAAGAGCGTCGTGTAGGGAAAGAGTGTATTGTCTAGTGTAGATGTCGGTGGTGGGGGGGGCATTAAAAGAAAAAATAATAATAAAATACAGTAAGCGTACATCATATCAATATAGTAATATATAATGTATGTGAATATCAGAGGTACTATA
+
CCCCDFFFFFDCGGGGGGGGGGGGGHHGGHHHHHHHGGGHHHHHGHHHHHHHHHHHGGGHGHGGGHHHHHHHGHHHHHHHHHHHHHHHHHHHFHHHHHHHGGGGHHGGGGGEGHHHHGHHHHFHHHHHHHH?GGHHHF333322D>/<<?E//?//----<-<<:1111..BF?=.0<1:<1<11110001111:<-<.9.11<11111<1111111111:111111111111:111111100.00111<1
@M03495:530:000000000-LYBTV:1:1109:18307:4582 2:N:0:ACAGGAAA+TAGACAAT
ATATTTTGCCGTTGATAAACCAGCTAATCCTGAAAAAAAAATCAAAGCTAAAAACTACAATGCTAAGACCACGATGTGACTGCTATCAAAGTTAGATATATATGTAAATTATTCATCTGTCAAATCCTAGAATTATATCATACCTGCTCCAGCAATCACGACCTGTAATGGTTTAGTGGGTTGTTCACTGTTTCTGAAAAATGAAGATAGTTGTCCAGCTTCCAAAAAGTTTATTGTGTTTTCTAGTGGAG
+
ABBBBFFBFFBBGGGGGGGGGGHHHHGHHHHHHHHHHGGGGHHHHFGFHHFHHHGHHGHHHHHHHHFFEHHHFGHGFFHHHHFEGGFHHHHHHHHHHHHHHGHHHHHGHHHHHHHFHGHHHHHHHHHHHGGHHHHHHHGHHHGFHHHHHHGHHHFGHHHCD@GGFGHFHHFGHHHEFGHGAFGDHGHHGHHHHHGHHHHHHHHFFGGHHHHGGH:CGHHGHHC:;C:AE;FGFGFFFGFFFFFGGGCF.BE
@M03495:530:000000000-LYBTV:1:1109:20431:4605 2:N:0:ACAGGAAA+TAGACAAT
ATATTTTGCCGTTGATAAACCACCCTCCCTGTGGTCGTTACTTGCTCCTTCTGTCGTCAACGATACTAATTCCAAAGCTCACATGCTGACAGATCGGAAGAGCGTCGTGTAGGGAAAGAGTGTATTGTCTAGTGTAGATATCGGGGGGGGGGGTGTCATTATAAAAAAAAAAAAAAGAATACACTACTATAAAGATGAGTGTGCTGAAATAATGTCGATAACCAGATAGCAGATGCGACAACTTCTGGTAG
+
CCCCCFFFFFCBGGGGGGGGGGGGGHHGGHHHHHHHGGGHGHHHHHHHHHHHHHHGGGHGHGGHGGHHHHHHGHHHHHHHHHHHHHHHHHHHHHHHGGGGGHHGGGGFGHHHHGHHHHHHFGFGF3F3DGHFH33333?32@=//>@--@--9---0:0090;00:0--:-;B---..90000009/0000000009;0000000000:00000;0;...:0;0..0;0000/000-.---.000:00009
@M03495:530:000000000-LYBTV:1:1109:12611:4637 2:N:0:ACAGGAAA+TAGACAAT
ATATTTTGCCGTTGATAAACCAGAACCATCCAAAGCTCACATGCTGACAGATCGGAAGAGCGTCGTGTAGGGAAAGAGTGTATTGTCTAGTGAAGATCTCGGGGGGGGGGCGGTCACTTAAAAAAAACAAAATAAAGTAATTAATCTCTAGACATTACCACATTCATTATGCACGAACTTTTATCGTCTCGTGTTCTTCTGTGTCACTCAGTGCTACATCGATACCGACTCATCCACACAATGACAAGACA
+
BBBBBFFFFFDACGGGGGGGGGDHHHHHHHHHHHHHHHCGHFHFHHHHFGGHHHGGGGFFFEEEEAEFFGHG3FGHHHGHGGHD@B@444F344@@FFF@11///---------9.///:///;9--...../////;//:////9//;//9////;;B/9.//99///9:/9/...-.//////..9../..:.9//9//99/;////////////9//9/;.-/..9-./9//9//...///9//;../
@M03495:530:000000000-LYBTV:1:1109:11374:4658 2:N:0:ACAGGAAA+TAGACAAT
ATATTTTGCCGTTGATAAACCAGCTAATTCCAAAGCTCACATGCTGACAGATCGGAAGAGCGTCGTGTAGGGAAAGAGTGTATTGTCTAGTTTAGAACTCGGAGGTAGGCGTAGCACTAAAACAAAACAAAAACCAACTGTATCGATTAAACTTAGTGTCGCTTGTATCAAGAGTACGCAAAAGGTCAAGGCCCACACACTAACTGAGGACGTAAACAAGATGCTCGACACTAGATCAAGTCAACTAATCT
+
AABAAFFFFFDAEAGGGGGFFGHHGGHHHFHHFBGCFHCGHHHF5FGG3GGHHHFAFGHGBEEEGEFGHHHE3?FGGF5GDFG4BBG44B@4444@43B3?11///33/3/////4333B3B3//000/??B/////?22@@22/</???1?F1<?1?11/....011=11110=10...<-</.00:00/.:.;.:..;9///0000.99-:.9.00./9:900;.--9-////////;/;//9////;/
@M03495:530:000000000-LYBTV:1:1109:18326:4661 2:N:0:ACAGGAAA+TAGACAAT
ATATTTTGCCGTTGATAAACCAGCTAATCCTGAAAAAAAAATCAAAGCTAAATACTACAATGCTAAGACCACGATGTGACTGCTATCAAAGTTAGATATATATGTAAATTATTCATCTGTCAAATCCTAGAATTATATCATACCTGCTACAGCAATCACGACCTGTAATGGTTTAGTGGGTTGTTCACTGTTTCTGAAAAATGAAGATAGTTGTCCAGCTTCCAAAAAGTTTATTGTGTTTTCTAGTGGAG
+
@AAAAF33DD>ACACFFGCGGE0EFAFGF3FG11BBAAEGEHFHFGGHHHFB2F1G2BGHHGGDFHGHGHHG?EEEF1F@B10FE@0@GEGEEDDHHEFD@GGHHHHB2GGFBGFGDGHHHH2BGBFFGGHHHHFFHH2GGB1FHFF11B1F1CG111FC/BC/FHB<FGFHECGBDGAG<FCEG1>F<<0<0==DGDGBCCDHFF0DFHF:GH0:0/:00C:00;;.CBFF0C;CFF/BBC00;BCF.09
@M03495:530:000000000-LYBTV:1:1109:9713:4663 2:N:0:ACAGGAAA+TAGACAAT
ATATTTTGCCGTTGATAAACCAGGACTCAGGCTGGACCAAAGCTCACATGCTGACAGATCGGAAGAGCGTCGTGTAGGGAAAGAGTGTATTGTCTAGTGTAGAGATAGGGGGGCGGGGGGACAGTATTAACAAAAAAAAGTAAATAAAAGGGTGCGACAGTGCCTTAAAGGAAAAAATCAATCGCGTACCATATAGTAGTCGGGGACAAGGAAGTTTGTAACAGATGCGCAGTTACGCGTATATGGCATGG
+
BBBBBFFBFFBAEEFGGBFGGGHGHDGGHHHHHGFHFHHHHHHHFFHEFFFHEDFHHHGHHGFGDFGEAEEEEGHHHFE3FHH3B4BBGHHBB@4FDGH44B4343??30//--:-------..////99/9B?..-9-.//9///////...9.-.--99//////9///./9..9.:////..----./////9/////.--;--...../.9///;///9////9-;--.///.9---.////.:9..
@M03495:530:000000000-LYBTV:1:1109:7309:4664 2:N:0:ACAGGAAA+TAGACAAT
ATATTTTGCCGTTGATAAACCACCCTCCCTGTGGTCGTTATCTTGCTCCTTCTGTCGTCAACGAATTTACTAATTCCAAAGCTCACATGCTGACAGATCGGAAGAGCGTCGTGTAGGGAAAGAGTGTATTGTCTAGTGTAGATCTCGGCGGGGGCGCGTGCATTAAAAAAAAAAAAAAACAACCTCCACACTGACACAGCAATATTAAAATAACTAAAATCAATAATGTATGAGAATTACCAATCTGCGAA
+
BCCCCFFFFFCAGGGGGGGGGGGGGHHGGHHHHHHHGGGHHHHHGHHHHHFHHHHHGGGHGHEFGHHHHHHHHHHHHHHDCGHHHHHHGHHHFHHHFHHHGGGGHGGGGGGEFGHHHGFHHG3GGHHGHFHBBFGHGG3DB32@22@//>/---------..0:000;0@-99:9:--;99...//99/0;/000:0/..//0900000;0000000;00;900:0:0000000090;000090/0009--
@M03495:530:000000000-LYBTV:1:1109:18415:4673 2:N:0:ACAGGAAA+TAGACAAT
ATATTTTGCCGTTGATAAACCAGCTAATCCTGAAAAAAAATCAAAGCTAAAAACTACAATGCTAAGACCACGATGTGACTGCTATCAAAGTTAGATATATATGTAAATTATTCATCTGTCAAATCCTAGAATTATATCATACCTGCTCCAGCAATCACGACCTGTAATGGTTTAGTGGGTTGTTCACTGTTTCTGAAAAATGAAGATAGTTGTCCAGCTTCCAAAAAGTTTATTGTGTTTTCTAGTTGAGG
+
AABBBFF5DFBAGGGGGGGGGGHHHHHHHHGF5GHHHGGGGFAFHDBG5DGHHDB533F5335AGFFAGE1101115@443?4B43BGF@4BBB@BF4FB@44B@@HDHG4F4B44B?B4?FFG?EF44BGFD44B?FB443BE3B2BCCGE2FF2C2//<>DCG<GB1F1FG1F11?<?F?EED1<=F1BGD0000<=CC00DG0GGHHF00;:<C/CB0C0<:;:;<CCBBFBFF/CGGBC0B00;;:B
@M03495:530:000000000-LYBTV:1:1109:11771:4673 2:N:0:ACAGGAAA+TAGACAAT
ATATTTTGCCGTTGATAAACCAAAGCTCACATGCTGACAGATCGGAAGAGCGTCGTGTAGGGAAAGAGTGTATTGTCTAGTGACGAGACAGGTGGGATGCGGTAGGATTGATAAAATATATTCTATCCTTTCTAGATATTCCTAAAAATTGGTTGAACAAATTTTAATAAACACGACAAGTTGATCACTTAGGCTTGTTGTTCCAATATAATTGGGATTCACCTTAGATTGTCTGATCGTGATCTGTCAAT
+
>>AA>DFFBFDA?A4GFDGB4A4GGFGFGBCHHHHGH2ABBG3AAFG22FFE1AEGEHBDDGGHHFHF5F5FHEBGF5@5B@551?/1?22?B31/1310//?///BB3034B433434?B44?G22B222BG2D?D2BG22@D111@FC1BDGD<1C<F0?D1F11??111=F.-<--<=D000=0/==0=0/=/C.CCC.00;0;G00;;:C/..9900900000000000;0CB9.;F//0009900;
@M03495:530:000000000-LYBTV:1:1109:11403:4682 2:N:0:ACAGGAAA+TAGACAAT
ATATTTTGCCGTTGATAAACCAAAGCTCACATGCTGACAGATCGGAAGAGCGTCGTGTAGGGAAAGAGTGTATTGTCTAGTTTGGATATCGGGGGTAGGCGTGACAATAATAAAAAAAAAAAAAATTAGAGTACTTACTTGTGTTTTTCATACTCGTGTGATTTGTAACTTGACTCCGCACACGAGAAAAGTATAGAATCCAGTACTGAACCGTAACTATTAGAAATAACGGATAATAATTTATTGAATAG
+
BBBBBFFFFFBAFGGGGFGGGGFHHHHFHHHHHGHHDGEGHHGHGGGGAHHGFGGGGGHHHGHAGHHHFGFH5GF5DFFGF555133@4B1//>/>?//3/////B323233B?32<//><@---</0000;;:00<0C0;0:////;/000090.....;0;0090909000000/..-9-.99-.9/.:///9/9//;//;;///9///;-..;./://9//9//;//.99.;////:////;/9///9
@M03495:530:000000000-LYBTV:1:1109:18862:4683 2:N:0:ACAGGAAA+TAGACAAT
ATATTTTGCCGTTGATAAACCAGCTAATCCTGAAAAAAAAATCAAAGCTAAAAACTACAATGCTAAGACCACGATGTGACTGCTATCAAAGTTAGATATATATGTAAATTATTCATCTGTCAAATCCTAGAATTATATCATACCTGCTCCAGCAATCACGACCTGTAATGGTTTAGTGGGTTGTTCACTGTTTCTGAAAAATGAAGATAGTTGTCCAGCTTCCAAAAAGTTTATTGTGTTTTCTAGTGGAG
+
3A3ABFFFFFBBGGGGGGGGGGGHHHHHHHHHFFGHHGCFFHHHHHHHHHGHFHGHHHHHHHHHGHHHHFHHGGHGHHFFHHHHHHHHHFHGHHGHHHHGHHHHHHHHHHHHHHHHHGGHGHFFHFGFHHGFHHHHHHHGGHDGHHGHHFH2CFFFGFHGGDGGHHH1FHFGHGHD>FFC<FCEHHGHHHHHGHDBFGHHHHHFHHHGHHGHHH00CGGHHHC:CCGFD9FGGGGGGGGFGGFB00;C?F?
@M03495:530:000000000-LYBTV:1:1109:10935:4697 2:N:0:ACAGGAAA+TAGACAAT
ATATTTTGCCGTTGATAAACCAGCTAATCCTGAAAAAAAAATCAAAGCTAAAAACTACAATGCTAAGACCACGATGTGACTGCTATCAAAGTTAGATATATATGTAAATTATTCATCTGTCAAATCCTAGAATTATATCATACCTGCTCCAGCAATCACGACCTGTAATGGTTTAGTGGGTTGTTCACTGTTTCTGAAAAATGAAGATAGTTGTCCAGCTTCCAAAAAGTTTATTGTGTTTTCTAGTGGAG
+
BBBBBFFFFFBB?2FGGGGGGGHHHGGHHHHHCFHHHGEEGHFHHHHGHGGG3BEHHHHGHHHHHHHHGHHHGGHGGFGBFHHGHHHHHGEFEFHGHHHGHHGHGGHHHHHHHHHHGHHHHHHHHGHHHHHHHHHHHHGHHHFGHHHFFFHHHHGHG1<DDCCEHHHHGHHGFHHF<GGFEGG?CGFGHHHHHHGBFH0G.CGFFHGHGHGFFHCCGGCCCG;<::.9CFFGGGBFFGCF/FBFFF9CFB?
@M03495:530:000000000-LYBTV:1:1109:8769:4740 2:N:0:ACAGGAAA+TAGACAAT
ATATTTTGCCGTTGATAAACCAGCTAATCCTGAAAAAAAAATCAAAGCTAAAAACTACAATGCTAAGACCACGATGTGACTGCTATCAAAGTTAGATATATATGTAAATTATTCATCTGTCAAATCCTAGAATTATATCATACCTGCTCCAGCAATCACGACCTGTAATGGTTTAGTGGGTTGTTCACTGTTTCTGAAAAATGAAGATAGTTGTCCAGCTTCCAAAAAGTTTATTGTGTTTTCTAGTGGAG
+
BBCCCFFFFFCCGGGGGGGGGGHHHHHHHHHHGHHHHFEFGHGHHHGHHHFFHHGHGHHHHHHHGHFHHHHHGGHFGFHGHHGHHHHHHHHFFHHHHHHHHHHHHHHHHHHHHHHHGHHHHHBGHGHHHFHHHHHHHHHHHHFGHHFHHGGHGHHHFHHGGGGGHHHEGHFGHHHHFGHEEFFFHBGHHHFHGHGGHHHHGHHFGFHHHHHHHH;CGH/CGF0;;CGEDFGGGGFGFFCFBFGGGF;CFB?
@M03495:530:000000000-LYBTV:1:1109:11244:4741 2:N:0:ACAGGAAA+TAGACAAT
ATATTTTGCCGTTGATAAACCACCCTCCCTGTGGTCGTTATCTTGCTCCTTCTGTCGTCAACGAATTTACTAATTCCAAAGCTCACATGCTGACAGATCGGAAGAGCGTCGTGTAGGGAAAGAGTGTATTGTCTAGTGTAGATCGCGGGGGGGGGCGTGTCATAAAAAAAAAAAAAACAGAACACAATACATAGGGACAAAATGTAAGAATAGTATACATATTACTGATATACTGTGAATGTACCGAATAA
+
CCCCCFFFFFCAEGGGGGGGGGGGGHHGGHHHHHHHGGGHHHHHHHHHHHFHHHHHGGGHGHGGGHHHHHHHHHHHHHGDGHHHHHHHHHHHHHHHFHHHGGGGHHGGGGGEGHHHHGHHHGGHHHHHHHHBFHHHHH33D322/?///-----:--;;./0;00090@=9>B-:--.;//0///..00000000./.../.;0000000900000000090:09000:0009;0::00000000..-..0
@M03495:530:000000000-LYBTV:1:1109:10030:4741 2:N:0:ACAGGAAA+TAGACAAT
ATATTTTGCCGTTGATAAACCAGCTAATCCTGAAAAAAAAATCAAAGCTAAAAACTACAATGCTAAGACCACGATGTGACTGCTATCAAAGTTAGATATATATGTAAATTATTCATCTGTCAAATCCTAGAATTATATCATACCTGCTCCAGCAATCACGACCTGTAATGGTTTAGTGGGTTGTTCACTGTTTCTGAAAAATGAAGATAGTTGTCCAGCTTCCAAAAAGTTTATTGTGTTTTCTAGTGGAG
+
3AAABFFFFFBAGGGGGGGGGGHHHGHHHHHHHHHFHGGGGHHHHHFHHHFHHHGHHHHHHHHHHHHHHHHHGGHGHFHHHGFHHHHHHHFGHHHHHHHHHHHHHHHHHHHHFHHHHHHHHHHHHFHHHHHHHGHHGHHHHHHHGHGHHHHGHHHGHHHGGGGFGHHHHHGGHHHHGHHHGGGAHHHHHHHHHHGHHHHHCGHHBGHHHHHGFCCGCHFFHH::CB:EGFGFGGFGGGFFGGGGGFCFGF?
@M03495:530:000000000-LYBTV:1:1109:19303:4788 2:N:0:ACAGGAAA+TAGACAAT
ATATTTTGCCGTTGATAAACCAGCCTCCCTGTGGTCGTTATCTTGCTCCTTCTGTCGTCAACGAATTTACTAATTCCAAAGCTCACATGCTGACAGATCGGAAGAGCGTCGTGTAGGGAAAGAGTGTATTGTCTAGTGTTTAGAGTGGGGGGGGGTGTACGATATGGAAAAAGATATGTAAATATCTAGGAGACTAGTACCACGGTTAGAACACGATCCCAGTTGTAGGATTGTCCCAACTATATCTCGAG
+
BBBBBFFFFFDBGCGGGGGGGGHHGHHHGHHHHHBGEEEHHHHFFEGHGHDGFHHHGGGHGFEFGHHHHHHHBHHHHGHHHHFBFFFGF@GHBFFCFFHEDFGGHHHGGGGEDGFGGGFHAF32??FGFGB3?B3FD3B32332222///<-9;----//....-////;....//9/////9/////9///9./99//////9;...9//99..99...//9////9//;/.//////.////9///.9.
@M03495:530:000000000-LYBTV:1:1109:8658:4835 2:N:0:ACAGGAAA+TAGACAAT
ATATTTTGCCGTTGATAAACCAGCTAATTCCAAAGCTCACATGCTGACAGATCGGAAGAGCGTCGTGTAGGGAAAGAGTGTATTGTCTAGTGTAGATCTTCGTGGGTGCGGTGTGGTTAAAAATAAAAAAACAAGAGATTTACAATTAGTCGACGCTCATGTGCATAACAAAATCAGCTATGAAGAATGCATACAATGACTGGCGACTCTGCTAGTATTAATAGCAGACAATCGTAATGTTGACACACTCG
+
ABBBAFF5FFB>AEFCDGGGGGHCHGGHHHHHHHHGHHHHHFGG5DFGHHCGCGGAFEFGGGGGGEGCEGHG31?FHHHHHHDFGB4FFFH3B43B4B4@4?1?1/1///>//?//??434B30B1?11//?/?00<01>2111???1?11?//--...<1=00=000/00<<0<0000000000:/0000000000000:0..--;:.00000;0;;90C0000;0/...//.;9;.//////9/..//.
@M03495:530:000000000-LYBTV:1:1109:19396:4850 2:N:0:ACAGGAAA+TAGACAAT
ATATTTTGCCGTTGATAAACCAGCTAATCCTGAAAAAAAAATCAAAGCTAAAAACTACAATGCTAAGACCACGATGTGACTGCTATCAAAGTTAGATATATATGTAAATTATTCATCTGTCAAATCCTAGAATTATATCATACCTGCTCCAGCAATCACGACCTGTAATGGTTTAGTGGGTTGTTCACTGTTTCTGAAAAATGAAGATAGTTGTCCAGCTTCCAAAAAGTTTATTGTGTTTTCTAGTGGAG
+
>AAAAFFFFFDAEAGGFAGGAGHHHHBF1FGHBCDFGGGGCGGFFHDBHFHE11EGBHHHFHHFHFGEFFFFAEHGHBGHFHHD1F0DBGDGFBGHHFHHHFHHFGFFGHHFHHHGHEDFGBG1EGHHHGEHHGHHGHH2GFF0>BCFD1GG0F0FH1<EAB?ACHFBFGDGBGFGGGGHA.@A.<<0GDG<0DGGDD0GCCH00CCFFG;0CC:;GHFHHC;:GBC.;FF0FFGGFGB9BFF00BFGFFE
@M03495:530:000000000-LYBTV:1:1109:22135:4875 2:N:0:ACAGGAAA+TAGACAAT
ATATTTTGCCGTTGATAAACCAGAACCATCCAAAGCTCACATGCTGACAGATCGGAAGAGCGTCGTGTAGGGAAAGAGTGTATTGTCTAGTGTAGATGTCGGGGGGCGCGGGGTCAATAGAAAAAGAAAAAGACATGTAGTAGAAGCCTGCTCATGGGGTCACAATCACGAAACAACTTCTAATTCGTCGATAGAGGATACATACTCAATGGGATCTCAACGAACGTGATGCATCTGTGACTCTGCGTCGG
+
AAABAFFFFFBAEEGGGFGFCGAGFFHFHHFHHGHHFHFGHHHFFHFHHFEFHHGEGDHHFEEEEAEFGHHF3BGGFFGFGHHHG@4GGFHDBF344444?E/>/---------../////99.;.../....://;///9////9/./..9//;//..9..///////....-9../////////.99-9...//.9///;///9;/;///.././9//9...9-...////;///;///;B///-.---
@M03495:530:000000000-LYBTV:1:1109:16851:4900 2:N:0:ACAGGAAA+TAGACAAT
ATATTTTGCCTTGATAAACCACCCTCCCTGTGGTCGTTATCTTGCTCCTTCTGTCGTCAACGAATTTACTAATTCCAAAGCTCACATGCTGACAGATCGGAAGAGCGTCGTGTAGGGAAAGAGTGTATTGTCTAGTGGAGGTCTCGGTGGTCGGCGGGGCAGTTATATAAAAATTATTATCAGACTGGTACGGTGTGATTTGAATTATGACTGATAACCACTGTATGCAGCATGAGATCGTCACTGCATAT
+
BBBBBFFFFFFFGBGFGGGGFGGGHHGGHHHHHFHGGG2GHHHGHHHHHHHHHHHGGFHGHGGEHHHHHHHGHHHHHGHHHHHHHHHHHHHHGGH3FGGG?FEHHHGGGGEFHHHFGCHHHHHBFFHHHHBFHHGH?02?//222@///</2<>@@-----.;09;99B000C./900;00000//0.000..9.../;/99//9/9B///////9////.///9;/////.9///;;/:....//////9
@M03495:530:000000000-LYBTV:1:1109:20017:4915 2:N:0:ACAGGAAA+TAGACAAT
ATATTTTGCCGTTGATAAACCAGTTGGCTCTAGCTGCCATAGCAATGTCACAACCACTTCTTGCCCTCCAAAGCTCACATGCTGACAGATCGGAAGAGCGTCGTGTAGGGAAAGAGTGTATTGTCTAGTGAAGAACTCCGTGGTGGGCGGGTGTTTTGAAAAATAAAAAAATTAAAGAAGAGTTCTTGGTACTATCTCTGCATACATTGCCATAGTAGTTTAGTATTACTATACTACACGTTTGATGTCAG
+
AABBCFFFFFCCGGGGGGGGGGHHHGHHHHHHHHHHHHHHHHFGHGHHHHHHHGGGGHHHHHHHHHHHGGHFHFHHHHHHHHHHHHHGHHHHDEFGHFGGGGGFFHGHFFGGEHFHBDGGHHFBDHHHHE444332332?//<??/////<<--.//..00<:.<0000--./90000.//:0;900000090000000090000000090////////////;///;/////:////;..././//:///
@M03495:530:000000000-LYBTV:1:1109:16884:4967 2:N:0:ACAGGAAA+TAGACAAT
ATATTTTGCCGTTGATAAACCAGGACTCAGGCTGGACCAAAGCTCACATGCTGACAGATCGGAAGAGCGTCGTGTAGGGAAAGAGTGTATTGTCTAGTGGTGGGATCTGGGGGGGGGGGGTGATTTATAAAAAAAATCACGAGAGATCAGAGTGGTTCAGCTATACCTAGCCACACGTAGGTGCGCAATTCCGCAGATACCGCTAACCTTAACAGGCCGGACAAGGGTGATACGGATTTGACTTGCACGTG
+
ABBBBFFFFFBAGGGGGGGGGGHGHHGHFHHHHHGHHHGHAGFGHHHHHHHHHFHGHHFBGG?FFFHHGGGGEFHBGHGHHHHCFBG@GHHHF@DFFFH1411//3/343?>/:-----;9-9////;//://-:@./;/9.;.;.//////9/:/./;;/////9//://9/...-....//9----.////;---:///.;--././//////9..-----.......///....;//////////...
@M03495:530:000000000-LYBTV:1:1109:10282:4994 2:N:0:ACAGGAAA+TAGACAAT
ATATTTTGCCGTTGATAAACCAGGTCTGGATGATGCTCATGGATCGCACACATTCCACATCCACCAAAGCTCACATGCTGACAGATCGGAAGAGCGTCGTGTAGGGAAAGAGTGTATTGTCTAGTGTAGATCTCGGTGGTCGCCGGGGCATTAAAAAAAAAAAAAAATAAAAAACAGTTCGGCGTATCAACCTAGAAACACAGCACAGTACTAACGCTACAGATTGTTATACTAATCGGAACCGACTTAGC
+
BBBBBFFFFFBBGCGGGGGGGGHGFFHHHHHHHHCHFGHHHHHHHGGGGGHGHHHHHHHHHHHBHHHHHHHHHHHHGHHHHHHHHHHHGGGEFGHGEGE>EGGGHGBGHHFHFGFFHGHBF4EFGBG43B4443B//?//2///////--011=1=DDG?--:----.0000;-.:.///.-----.9///.//9////9:.:...9.///////:;:A-//////9/:/://////....-.----.///
@M03495:530:000000000-LYBTV:1:1109:9047:4996 2:N:0:ACAGGAAA+TAGACAAT
ATATTTTGCCGTTGATAAACCAGCTAATTCCAAAGCTCACATGCTGACAGATCGGAAGAGCGTCGTGTAGGGAAAGAGTGTATTGTCTAGTGGAGATATCGGTGGTTGGCGGATCATTAAAAAAAAAAAAAAAAAAGAAAAAAATGACGTGAGAGATAGCTTGTCAATAGTAGACATAAGATGTCTAACTACAACAACACTATGACATCAATAACAACTCTCATATCACGCGGGAGAGTGAGACGTCTGTA
+
CCCDDFFFFFDCGGGGGGGGGGHHHHHHHHHHHHHHHHFGHHGHHHGHHHGHHHGGGGGHHGGGFEGGHHHGFGHGHHHHHHHHHBBGHFHG13?3344@?>1EA////3>////03B3B332@B?CCG-<@?---...//<--:000.9...0<.000000/.0:00<000:0:00000000<00000000<00.9...0/0:<00:00<0:0000.00000000000..-----<.0000:0.../.00
@M03495:530:000000000-LYBTV:1:1109:16407:5001 2:N:0:ACAGGAAA+TAGACAAT
ATATTTTGCCGTTGATAAACCAGCTAATCCTGAAAAAAAAATCAAAGCTAAAAACTACAATGCTAAGACCACGATGTGACTGCTATCAAAGTTAGATATATATGTAAATTATTCATCTGTCAAATCCTAGAATTATATCATACCTGCTCCAGCAATCACGACCTGTAATGGTTTAGTGGGTTGTTCACTGTTTCTGAAAAATGAAGATAGTTGTCCAGCTTCCACAACGTTTATTGTGTTTTCTAGTGGAG
+
1>AAAFFFFFD1EACGGGFGGFGAGBHHGBFA1BFFF0//AFFBA1GGHB1FD1EHHHFHGBGGHHF1BGCHEEFA>GHHGFBDGFHH2FHGHHHFHFHGHFHHFGHGGHGGFHB2GGB>FD2>B1BFGHHHHHHHHHHHHHBFGHAFHHFHFHHH1FFC?<CFCFGBDGFGH0F11>AFCGGGHFFFFHDDGG<DBF00<CFFDGFHFHHFFH0:;FF0CB/00::.9C/9CF;00C/CBFGG0000.0;
@M03495:530:000000000-LYBTV:1:1109:19570:5081 2:N:0:ACAGGAAA+TAGACAAT
ATATTTTGCCGTTGATAAACCAGGACTCAGGCTGGACCAAAGCTCACATGCTGACAGATCGGAAGAGCGTCGTGTAGGGAAAGAGTGTATTGTCTAGTGTAGAAATAGTGGGGGGCCGGGGCATAGTAAAAAAAAAAAAATAGTACACAGTGGGCGCTCAGTCGCTCATTCAAGTTGACTAGTAGAGTGTCTGTCTCAGATATCTACTTTAAGTAAGTATACTCAAGTGTCTATCTGCACCAGACTCATAT
+
BBBBBFFFFFBAGGGGGGGGGGHGHHHGHHHHHHGHHHHHHHHHHHHHHHHHHHFFHHHHHGGGGHHHGGGGEGHHHHGFHHH?GFGGHGHH@GGFDF34@3444443440?//---:-9--9/0090;0;0@--;----.///////;.///..---..///.-...://////9///////:////////////9/////;9///:/9///////://://9/////9/;:9///://9..../;////
@M03495:530:000000000-LYBTV:1:1109:24438:5088 2:N:0:ACAGGAAA+TAGACAAT
ATATTTTGCCGTTGATAAACCACCCTCCCTGTGGTCGTTATCTTGCTCCTTCTGTCGTCAACGAATTTACTAATTCCAAAGCTCACATGCTGACAGATCGGAAGAGCGTCGTGTAGGGAAAGAGTGTATTGTCTAGTGGAAATGATGGGGGTGGCTGTATTAATATAAAAAAAAATGAATATAATTATTATTGAGCACCTAGCAATACATAAGCACCATTCACGTCCTAGTAGTACTGGTTATGTCGTGTA
+
ABABADFFFFBAGCCGGGGGGGFFGGHFGHHCC2FGGFGH2DGG5BGDGBGHHHFFFEFHGHGGGHEGGHHHHHHHGHHHHGHHH3@BGHHF4GGHFGGHGDGFGGFFEEGEE/FFDEHHHHEGFHDGH3FFHEGEG3022222>222/?<</-00<0111>1111100<DC--:.00::000;0;9000;000900..//0/9;00/0;0000;/..090099....//////////9/9///9/.....
@M03495:530:000000000-LYBTV:1:1109:16294:5093 2:N:0:ACAGGAAA+TAGACAAT
ATATTTTGCCGTTGATAAACCACCCTCCCTGTGGTCGTTATCTTGCTCCTTCTGTCGTCAACGAATTTACTAATTCCAAAGCTCACATGCTGACAGATCGGAAGAGCGTCGTGTAGGGAAAGAGTGTATTGTCTAGTGTAGATATGGGGGGGGCGGGGGTGCTTTGAACAAAAAAATAAATAAACATATGAGTAGCAGTCTATATGGTCAGATGTATAACTTTGTAGAATAGATAACTCTGTATGATGTTA
+
ABCCCFFBFFCBGGGGGGGGGGGGGHHGGHHHHHGHGGGHHHHHHHHHHHHHHHHHGGGHGHGGGHHHHHHHGGHHHHHHCFGHHHHHHHHHHHHGHFHHGEGGHHHCEFGFGHHHHGHHHFFGHFHGHHHFHHEGHF333322>2@0/<B-9-;--9---.9/////;/::;.9;.:////////////////////9////:////;/:B////9/////////////////////;////:9//////
@M03495:530:000000000-LYBTV:1:1109:22451:5113 2:N:0:ACAGGAAA+TAGACAAT
ATATTTTGCCGTTGATAAACCACCCTCCCTGTGGTCGTTATCTTGCTCCTTCTGTCGTCAACGAATTTACTAATTCCAAAGCTCACATGCTGACAGATCGGAAGAGCGTCGTGTAGGGAAAGAGTGTATTGTCTAGTGTTGAGATGGGCGGGGGCGGTGGGCTTAATAAACAGAAATAAGTATATCGTTGTCGCATGAGAATACGCTTACGGACATGCTCTATATACTCTACATGCACCATCACACTCGTG
+
BBBBBFFFFF@BGGGGGGGGGGGGGGHGGHHHHHHHGGFHHHHHHHHHHHFHHGHHGGGHGHGGGHHHHHHHHHHHHHHHHHHGHHHHEHHHBGFHGHHHGGFEGHHGFGG/EFGHHGCGGGBGDGGGHHFBB33FFFB3/22/222/0</--;--;--.-.9AB//9////./;/99//;/////.;9..9..-..//;///99....9.;.--9/9/9;/////;;//////;////.////////..9
@M03495:530:000000000-LYBTV:1:1109:20237:5227 2:N:0:ACAGGAAA+TAGACAAT
ATATTTTGCCGTTGATAAACCAGAGGACTCAGGCTGGACCAAAGCTCACATGCTGACAGATCGGAAGAGCGTCGTGTAGGGAAAGAGTGTATTGTCTAGTGTAGATCACGGTGGGCGCTGTGTTAATACTAAAAAAAAAAACATTTAAATATTTCACCTATGTCTCAATCAATGAAATAACACATGCACTTAGCGTGTAGTATGCAGTTATAATGGAGTACTAGACGATACACTAGTACTGCACTGCACAT
+
BCCCCFFFFFBAGGGGGGGGGGHHHGHAHHGHHHHHGHGHHHHFGFFHGHGHGHFGHGHHHFHGGGGHHHGE>EEEGHHHGFHHGFGFGGHHDDBFBGGFG4@B44433????>///////2B23333333322@<A@/--..>00=00==000=00000=000000000;000000;00000.00000:00;0-.../0;000009090;000000/:/00000;:-.;-000/09;09090009:0000
@M03495:530:000000000-LYBTV:1:1109:18399:5235 2:N:0:ACAGGAAA+TAGACAAT
ATATTTTGCCGTTGATAAACCACCCTCCCTGTGGTCGTTATCTTGCTCCTTCTGTCGTCAACGAATTTACTAATTCCAAAGCTCACATGCTGACAGATCGGAAGAGCGTCGTGTAGGGAAAGAGTGTATTGTCTAGTGTAGATCTCGGTGGGGGGGGTGTCATTTAAAAAAAAAAAAGAAAAAAATGACTGTGATATGTCGTTGGTGAGCTAAAGAATTGTATCATAGTAAAATGAAGTTGTCGTGATCTC
+
CDDEDFFFFFDBGGGGGGGGGGGGGHHGGHHHHHHHGGGHHHHHHHHHHHHHHHHHGGGHGHGGGHHHHHHHHHHHHHHHHHHHHHHHHHHHHHHHGHHHGGGGHHHGGGGEECGHHGHHHHHHHHHHHHHDGGGHHH3BGB2@220=?C////--<---011<111<1B9---@;;..<//.--.01011<111<:111.../.9.1.0101101.01011111<<1<111<1011111111...</111
@M03495:530:000000000-LYBTV:1:1109:8147:5240 2:N:0:ACAGGAAA+TAGACAAT
ATATTTTGCCGTTGATAAACCAGCTAATCCTGAAAAAAAAATCAAAGCTAAAAACTACAATGCTAAGACCACGATGTGACTGCTATCAAAGTTAGATATATATGTAAATTATTCATCTGTCAAATCCTAGAATTATATCATACCTGCTCCAGCAATCACGACCTGTAATGGTTTAGTGGGTTGTTCACTGTTTCTGAAAAATGAAGATAGTTGTCCAGCTTCCAAAAAGTTTATTGTGTTTTCTAGTGGAG
+
BBBBBFFFF4AAGGGGGGGGGGHHHHHHHHHHHHHHHGGGGHHHHEFGHGGFHHGHHHHHHHHHHGHHHHHHGGHGHHHHHHHHHHHHHHHHHHHHHHHHHHHHGHHHHHHHHHHHHHHHFHHHHGHHHHBHHHHHHHHHHHHFHHHHHHHGHHHHFGHGDCGGHHHHHHHHHHHGFGHHAFGGHHHHHHHHGHDHHHHHEGHFGGHHHHHHHHCGCGCGHF:CCH:9DFFFGGGGGC;FFGFFEFF0FFE
@M03495:530:000000000-LYBTV:1:1109:7759:5241 2:N:0:ACAGGAAA+TAGACAAT
ATATTTTGCCGTTGATAAACCAGGACTCAGGCTGGACCAAAGCTCACATGCTGACAGATCGGAAGAGCGTCGTGTAGGGAAAGAGTGTATTGTCTAGTGTAGATCTCTGTGGGCGGCGGGTGAGTAATAAAAAAAAAAAATAGATAAAAGAGAGCAACGTCAGTAAGAAACAAACCGCGTAACCAAACAAAACAGGACAGTATAGGCTGAACAAGTCGAGGTAACTGAAGCTATATTTCATTCACCACAAA
+
BBBBAFFFFFBAGCGGGGGGGGHGHHHHHHHGHHFHHHHHHHGHHFHHHFFFFFCHHHGFGGGGGHHHGGGG>FHHHHGBGHF32BGHHFFG44BF4BF@4344@B44?BB2////<//--->.<00=<0=00<::@-:-.000090;00.//..//;-9.;./9///;///....---9-..//......9......:.////;B//..///;.;/..--.//////////9/;///:///////;.9..
@M03495:530:000000000-LYBTV:1:1109:8632:5243 2:N:0:ACAGGAAA+TAGACAAT
ATATTTTGCCGTTGATAAACCAGCTAATCCTGAAAAAAAAATCAAAGCTAAAAACTACAATGCTAAGACCACGATGTGACTGCTATCAAAGTTAGATATATATGTAAATTATTCATCTGTCAAATCCTAGAATTATATCATACCTGCTCCAGCAATCACGACCTGTAATGGTTTAGTGGGTTGTTCACTGTTTCTGAAAAATGAAGATAGTTGTCCAGCTTCCAAAAAGTTTATTGTGTTTTCTAGTGGAG
+
BBBCBFFFFFCBGGGGGGGGGGHHHHHHHHHHHHGHHGGGGHGHHHGFHGDGHHGHHHHHHHHGHHHHEHHHGGHGFGHHHFGHHHGHHGHHGHHGHHGFHHHHFGHHHHHHHHHHHHHHHHHGHHHGHHHHHHHHHHHHHHHHHHHHGHHHHHHHHGHGD@EGHGHFHHB=GHHH1<FACFGGHFHHHHHHGHGGHHBHHHGEHGHFHHCCGH;0;CCHHGC::CGEDFGGGGGGGG/CFFFGGG=C.;.
@M03495:530:000000000-LYBTV:1:1109:19601:5269 2:N:0:ACAGGAAA+TAGACAAT
ATATTTTGCCGTTGATAAACCACCCTCCCTGTGGTCGTTATCTTGCTCCTTCTGTCGTCAACGAATTTACTAATTCCAAAGCTCACATGCTGACAGATCGGAAGAGCGTCGTGTAGGGAAAGAGTGTATTGTCTAGTGTAGAGATCGGTGGGGGCGCGGGCATTAGAAAACAAAAAATAGAAACTCAATACTGTCACAAGTATGCCAACACAATGTATTACTACTATATTTGATTCACACACCACCTCGAC
+
ABCBBFFFFFCCGGGGGGGGGGGGGHHGGHHHHHGHGGGHHHHHHHHHHHHHHHHHGGGHGHGGGHHHHHHHHHHHHHHHGHHHHHHHHHHHHGHHHHHHGGGGHHHGGGGEFHHHHGHHGHHHHFGHHHHFHHHGHBD3332222?<//////--------/0:;:;0//::A..-.:0000/000000000000000.::000000.....000000:;000;000000000:;0000.........;-
@M03495:530:000000000-LYBTV:1:1109:16610:5308 2:N:0:ACAGGAAA+TAGACAAT
ATATTTTGCCGTTGATAAACCAGCTAATCCTGAAAAAAAAATCAAAGCTAAAAACTACAATGCTAAGACCACGATGTGACTGCTATCAAAGTTAGATATATATGTAAATTATTCATCTGTCAAATCCTAGAATTATATCATACCTGCTCCAGCAATCACGACCTGTAATGGTTTAGTGGGTTGTTCACTGTTTCTGAAAAATGAAGATAGTTGTCCAGCTTCCAAAAAGTTTATTGTGTTTTCTAGTGGAG
+
?AABBFFBBFDAFGGGGGGGBGGCHHBHHDGFGHGHHG2EGHGGHHFHHHHF331FGCHHFHEGHHEHHHHGE?GFHHGGHHHHGHFHGHHHGHGHFGHFFHHEHHHGHHHHHHHGFHHHHHHHHHHHHGHGHFHHHFFHHHHHHGGHH2GHFHHHHHGC/>CDHFGGHGGGFGHHGBGAEFDDEFFFGHGHHFHHFHFDCGGHFHCHEHHEHH:GFH/GHHCC0;...CFFFFFGGGGGGGFFBFFGEFE
@M03495:530:000000000-LYBTV:1:1109:20100:5335 2:N:0:ACAGGAAA+TAGACAAT
ATATTTTGCCGTTGATAAACCAGCTAATCCTGAAAAAAAAATCAAAGCTAAAAACTACAATGCTAAGACCACGATGTGACTGCTATCAAAGTTAGATATATATGTAAATTATTCATCTGTCAAATCCTAGAATTATATCATACCTGCTCCAGCAATCACGACCTGTAATGGTTTAGTGGGTTGTTCACTGTTTCTGAAAAATGAAGATAGTTGTCCAGCTTCCAAAAAGTTTATTGTGTTTTCTAGTGGAG
+
ABBBAFFFFFDBF2FFGFGGGGDFCEDGHHGGB3GGHC2AEGFHFFDGHGD5BBECHHFHHEHFHHGFGFHEAEG1144FD3F4FHBF4GHGBEGFF@FGGHGHGHH?GGHGHHFHHHHDDHH4FF?GHBEHBDGHFFHHHHHCGHHFB22GHHHGH2G//>@DE<1GDFGFFFFG<1<F<FDGGEGGHFDG0D0DD<0DCGGB<GGGFHGGECCC0::0;;;000.9AFGG0CF000;;;;FFGEC0?FF
@M03495:530:000000000-LYBTV:1:1109:18382:5343 2:N:0:ACAGGAAA+TAGACAAT
ATATTTTGCCGTTGATAAACCAGGACTCAGGCTGGACCAAAGCTCACATGCTGACAGATCGGAAGAGCGTCGTGTAGGGAAAGAGTGTATTGTCTAGTGTAAATCTAGGGGGGGGCCGGTGAATTAAAAAAAAAAAAAAATTGATATACAAATGGTAATAATAATGACTCAAAATAATATAACGTAAAATTACCATCAATCTCCAACGACACGTACGTGTCTGAAATGTAATATATTATGCTTTTGAGTTA
+
BBBBBFFFFFBAFGGGFGGGFFHEHEHHHHHHHHGHHHHHHGHHGHHHHHHHHHHHHHHHHGGGGHGHGGGGFGHHHHGHHHHBGGFFHHHG@GFFHFF44444444B3/?/-------;-.;////;/:9--9@----:.///://////////:/9:/9/////:B//;//:////://;/.9..:////////;///9:/9///..---...;-:./.9////////::/9///9////////..///
@M03495:530:000000000-LYBTV:1:1109:21199:5354 2:N:0:ACAGGAAA+TAGACAAT
ATATTTTGCCGTTGATAAACCAGGGACTCAGGCTGGACCAAAGCTCACATGCTGACAGATCGGAAGAGCGTCGTGTAGGGAAAGAGTGTATTGTCTAGTGGATGGATAGGCGGGGGGCCGGGCAAATAAAAAAAAAAAATCACATATAAGCCCATGGCGCGAGAACTCTCATACAGCAACCTGGCAGCTGCCGCGATACCCTACACTGCGCATCGTCCACTATGCATAGAACCTTTATCTCTATGACATGC
+
AABBBFFFFFBAFGGFGGGGGFEDFFFHFHGFHFHDHC2BGGH2GFHGHGHHFAGFHHFGHGFEFGFGHGF?EEEHHHGGCEGHHHGF@FFFG444B@F31B33/3F?F?3////<-------9.9/B////9-99--;./9//9///9///;.///.-.;-9-./9/:////;///..../;.;.:.///.-----.-///.;/.///.9-.;.....///;9//99/://..///;///////////9/
@M03495:530:000000000-LYBTV:1:1109:13513:5362 2:N:0:ACAGGAAA+TAGACAAT
ATATTTTGCCGTTGATAAACCAGCTAATCCTGAAAAAAAAATCAAAGCTAAAAACTACAATGCTAAGACCACGATGTGACTGCTATCAAAGTTAGATATATATGTAAATTATTCATCTGTCAAATCCTAGAATTATATCATACCTGCTCCAGCAATCACGACCTGTAATGGTTTAGTGGGTTGTTCACTGTTTCTGAAAAATGAAGATAGTTGTCCAGCTTCCAAAAAGTTTATTGTGTTTTCTAGTGGTG
+
?ABBBFFFFFBBGGGGGGGGGGGHHHHHHHHHHHHHHGGFGHGHHHFGHHGH3FGHHHHHHHHHHHGHHFHHGGGFHHHHFHHHHHHHHHHHHHFHHHGHHHHHHHHHHHHHHGHHHGHHHHHHHHHHHEHGHHGHHHHHHHHFHHHHHHGHGHHHHHHCACDGHHHHHHHFFGHH1FHADF@<FGFGHHHHGGDFHGFHFGGFHCHHE0GGBG00CCGGGH:CCC:99FFGGGF0;BBGFFFBF0;9.09
@M03495:530:000000000-LYBTV:1:1109:7389:5363 2:N:0:ACAGGAAA+TAGACAAT
ATATTTTGCCGTTGATAAACCAGCTAATCCTGAAAAAAAAATCAAAGCTAAAAACTACAATGCTAAGACCACGATGTGACTGCTATCAAAGTTAGATATATATGTAAATTATTCATCTGTCAAATCCTAGAATTATATCATACCTGCTCCAGCAATCACGACCTGTAATGGTTTAGTGGGTTGTTCACTGTTTCTGAAAAATGAAGATAGTTGTCCAGCTTCCAAAAAGTTTATTGTGTTTTCTAGTGGAG
+
AAAAAFD5DFBAFGGGGGGGGAGHHGHHFFHGHHDFGCCEAGHHHHEGHHHFHGGHHHHHHHHFFHBFFHHHGGHGEHFHFHHGHDGHBGGGHGHHGFGHFHHHGGGDBGHFFHHGHHHHHHHBGGFHHHHHHHHHHHHHHHHHHHGGHHGGHHHHHHHDBBDGHHHFFFGFGCGF=GFECFGGHHHFFHHH0DGHFH00CCDFFCGBCFHGFHBGCGCFFF/:;0..E009BF90;999FGBFG0009FE
@M03495:530:000000000-LYBTV:1:1109:6627:5372 2:N:0:ACAGGAAA+TAGACAAT
ATATTTTGCCGTTGATAAACCAGTCAGGAGTCCAAAGCTCACATGCTGACAGATCGGAAGAGCGTCGTGTAGGGAAAGAGTGTATTGTCTAGTGTAGAGCTCGGTGGTGGCCGGAGCAATAAAAAAAAAAAAACACAACAAACAGTCACGAACACTCAGTAGACAAAACACATATCAATCCTACAAAAGCCTGAGAATCACACCTCAACGACGACAAGACGCACGACTACAACAACTAGTGACGTCACTAC
+
3ABBCFFFFFBAGGGFGGGGGGGGHHHHHGHHHHHHHHHHHHHHHHHHFGHHGHHHGGGGGHHGGGGFEFHHHGFHHHHHGHGHHHHBFEFGBD4B3B34@@E?11>?/>00//////2??233BB/>@C->A.........../00:0;..-:/0//0000009:/.;...00000000;000/90:/.././/:////9:/././;/..;----:.//.----.-9:///:...//////:..9:.///
@M03495:530:000000000-LYBTV:1:1109:21992:5373 2:N:0:ACAGGAAA+TAGACAAT
ATATTTTGCCGTTGATAAACCAAAGCTCACATGCTGACAGATCGGAAGAGCGTCGTGTAGGGAAAGAGTGTATTGTCTAGTGTAGATTTTGGAGGGGTGCGGGGCATTAAAACAAAAAAAAAAAAGAAAAAAGGAAATCTATTATGACTACGAGACACATAGTACTATCTGATATCCCATTCAAAACGTAACTTACCTACGCATGATTCCTGGTATATACAAGCAGATTAGACTTCTAGTCATAGTAGCTA
+
DDDDCFFFFFCCGGGGGGGGGGHHHHHHHHEFGHGHHHFGGHHHGGGEGHHGEGGGGHHHFFHHHHFHFHGHHEHFGFGFFDB534B4444>3BE//1/////<//22?F222??F0//@/---<...//.:../::000000;;000;;/.....://0000:000;000:00000000000000.-....;0:0/00/.-...0000000/0:00:00000.///00:0000:0000000000000000
@M03495:530:000000000-LYBTV:1:1109:14356:5402 2:N:0:ACAGGAAA+TAGACAAT
ATATTTTGCCGTTGATAAACCACCCTCCCTGTGGTCGTTATCTTGCTCCTTCTATCGTCAACGAATTTACTAATTCCAAAGCTCACATGCTGACAGATCGGAAGAGCGTCGTGTAGGGAAAGAGTGTATTGTCTAGTGTAGATATCGGGGGGGGCCGGGTCAATAAACAAAAAAATATATAGAAATTGCGATTATAGATCATAACTATAGATTGATTTCTAGCAAGTGGACATTTACAAGGCAACTCATCA
+
BCCCCFFFFFCBGGGGGGGGGGGGGHHGGHHHHGHHGGGHHHHHHHHHHHHHHHHHGHHHGHGGGHHHGHHHDGHHHHHHHHHFHHHHHHFHGGHFFHHHGGGGHHFGGGGEEGGHHGFHGGCHHF?FGFF3?FHHGGB?332222?B/>--:--9-:;.-.0000000;.:.;@.0000:0:000000.-..90;0::000000:000000000:0000000:F/000000;0:00000...:./00:00
@M03495:530:000000000-LYBTV:1:1109:10292:5402 2:N:0:ACAGGAAA+TAGACAAT
ATATTTTGCCGTTGATAAACCAGAGGACTCAGGCTGGACCAAAGCTCACATGCTGACAGATCGGAAGAGCGTCGTGTAGGGAAAGAGTGTATTGTCTAGTGTAGATCTCGGGGGGGGGCGGGTCATTATAAAAAAAAAAAAAAGACAAAACTAGAGATATGTGTTGACATAGATATTAGAACACAAAAGTAACACTCCTGCTTATTACTTAAATTGTCAGCTGTCTGATCAGCAAGTAGAGTTAACTAATC
+
BCCCDFFFFFCCGGGGGGGGGGHHHGHHHHHHHHHHGHHHHHHGHHHHHHHHGHHHHHHHHHHGGGGGHHGGGGGGHHHHGGHHHHHGHHHHHG4FGGHG344@44444B///<-------9--.:000:00;B---;9----..://;..0000000000:0:/.000000:::0000;00:/..../;000000//000000;0;:000:0000:00000000000000000//000000000000000
@M03495:530:000000000-LYBTV:1:1109:6519:5403 2:N:0:ACAGGAAA+TAGACAAT
ATATTTTGCCGTTGATAAACCAGAGGACTCAGGCTGGACCAAAGCTCACATGCTGACAGATCGGAAGAGCGTCGTGTAGGGAAAGAGTGTATTGTCTAGTGTAGATATCGGTGGTCGGCGGAGCGTTAAAAAAAAAAATAAAGATACACAGTGTAGTGAGCTTAGGCACTCAAAATCGCACAAGAGAAAATAACATACAACTCCACTGGTCATGAGTGCTCTGAACTAAGAGATAATAAGTAGTAGCATCA
+
BBABBFFFFFCAEFGGGGGGGGHHGGHCHHHHHHHHGFHHHHHHHHFGGHHHHHHFHHBHBHGGGGGHFHGEEEEGGFDGF3FGABF@EBFF4FBGHFFB34B344444////?/3///////<//?//?11>-<-<?.00<00000000.000000/00/0/000/0;/;//;00:.99::/././/////9/9////////9//:9//////;////://;//////////////:;////;///;://
@M03495:530:000000000-LYBTV:1:1109:8333:5423 2:N:0:ACAGGAAA+TAGACAAT
ATATTTTGCCGTTGATAAACCACCCTCCCTGTGGTCGTTATCTTGCTCCTTCTGTCGTCAACGAATTTACTAATTCCAAAGCTCACATGCTGACAGATCGGAAGAGCGTCGTGTAGGGAAAGAGTGTATTGTCTAGTGTAGATCACGGTGGGGGGCGGGTCATTAAAAAAAAAAAAAAAAAAGCATAAAGATCACGTAGTTGTAAGAAGAAATAATTAAACGTTAGTAGAGTATAATTCACTACCATCTCA
+
CCCCCFFFFFCAGGGGGGGGGGGGGHHGGHHGHHHHGGGHHHHHHHHHHHHHGHHHGGGHGHGGGGHHHHHHGHHHHFHHHHHHHHHHHHHHGHHHFHHHGGGGHHEGGGGEGHHHHGHHHHFHHHHFHHHBDGHHGG3BB3222@?C///<//:9@---9.BF:B00:-@@B9@-:--9--.90000000;09/../.;90000000/0//0000000;0.9//.;B0;090000000;900//000000
@M03495:530:000000000-LYBTV:1:1109:7847:5490 2:N:0:ACAGGAAA+TAGACAAT
ATATTTTGCCGTTGATAAACCAGCTAATCCTGAAAAAAAAATCAAAGCTAAAAACTACAATGCTAAGACCACGATGTGACTGCTATCAAAGTTAGATATATATGTAAATTATTCATCTGTCAAATCCTAGAATTATATCATACCTGCTCCAGCAATCACGACCTGTAATGGTTTAGTGGGTTGTTCACTGTTTCTGAAAAATGAAGATAGTTGTCCAGCTTCCAAAAAGTTTATTGTGTTTTCTAGTGGAG
+
ABBABFFFFFB>EFEGGGGGGGGHHHHHHHHHHHHHHFGGGHHHHHHFHFHHHHEEHHHHHHHHHGHHHHHHEGHGHFHHFGBDGHFHGHHDHHHHHHHHHHGHGGHHHHHGGHHHHGHHGHGFG3GHHHHHHHHHHHHHHHHEHHHHHHHFFGGHHFHG/<CDFDFHFGFGHHFB>1FGDFGGHHGHHHGHGF=DFFGHGGHHGHGHHEGHHFGHFGCCGF/;;CC.EF0CBBGFGFFGGGBBBFFGF0A
@M03495:530:000000000-LYBTV:1:1109:7333:5516 2:N:0:ACAGGAAA+TAGACAAT
ATATTTTGCCGTTGATAAACCAGCTAATCCTGAAAAAAAAATCAAAGCTAAACACTACAATGCTAAGACCACGATGTGACTGCTATCAAAGTTAGATATATATGTAAATTATTCATCTGTCAAATCCTAGAATTATATCATACCTGCTCCAGCAATCACGACCTGTAATGGTTTAGTGGGTTGTTCACTGTTTCCGAAAAATGAAGATAGTTGTCCAGTTTCCAAAAAGTTTATTGTGTTTTCTAGTGGAG
+
AAAAAFFB1FD1A1AGG3GBGFAAGGHHHHHCFGFHCE//AGBGGHFEGHHH1BFFFGHGDHHHG2FHHGHHGGHGHEBGFDBFHE0FFFGFHHHFFBFGHHBF2FGGFGHHHHGBGBDGBG>>211BGFGEGHHHFH2BGFDFGHE1<BGFFF@<G1FB/B@CGHDGBDB<10CG?<0C.<@AC1F<=0=D=<0<..<-CCCCFC:G0CG00;GGCC00;00;;F;A9C0099F009//CBF00;0;CBE
@M03495:530:000000000-LYBTV:1:1109:19707:5535 2:N:0:ACAGGAAA+TAGACAAT
ATATTTTGCCGTTGATAAACCAGCTAATCCTGAAAAAAAAATCAAAGCTAAAAACTACAATGCTAAGACCACGATGTGACTGCTATCAAAGTTAGATATATATGTAAATTATTCATCTGTCAAATCCTAGAATTATATCATACCTGCTCCAGCAATCACGACCTGTAATGGTTTAGTGGGTTGTTCACTGTTTCTGAAAAATGAAGATAGTTGTCCAGCTTCCAAAAAGTTTATTGTGTTTTCTAGTGGAG
+
AAABCFFFFFCCGGGGGGGGGGHHHGHHHHHHGHHGHGGGGHHHHHHGHGHHHHGHHHHHHHHHHHHHHHHHFGHGHEHHHFFFHHHHHHHHHHGHHHHHHHHHHGHHHHHHHHHGHHGHHHHGHHHGHGHFHHHHHHGHHHHFHHHHHHHGBHFHFCGFCFGDHHHEHFBFFHHGFFFEAFGFHHHHHHHHHHFDFGHHHHHFHFCGFFHEFGCFFHEHHF;CGGAEFGGGFGGGFBBFFFGGGGGFFF?
@M03495:530:000000000-LYBTV:1:1109:13934:5594 2:N:0:ACAGGAAA+TAGACAAT
ATATTTTGCCGTTGATAAACCACCCTCCCTGTGGTCGTTATCTTGCTCCTTCTGTCGTCAACGAATTTACTAATTCCAAAGCTCACATGCTGACAGATCGGAAGAGCGTCGTGTAGGGAAAGAGTGTATTGTCTAGTTTGGATTAAGGTGGTCGACGGTAAATTGAAATAGAAAAGTATAATGGGGACATTATGTGGTATTAAGTAGTATCATTGAAGATGTGTCAATGAAAAAAAGTTCATAAAATGTAT
+
BBBBBFFBFFBAFGGGGGGFGGGGGHFGGHHHHGEGEEGHGHHHHHHHHHHHHHHHGGGHGHGGGHHHGHHGAFHHBHFFGBHHHHHHHHHH4FHFFFGFGEEGHHHGGGGE/GHFGGHGHGEFHFFFBGF?BB??F3B3/2222>22>2/?2<//<-<..1<111111<1100//00<00=00.<.-.00:00:00/;0;0;0;0000;0<0;900000;90;;0009099;.--.;0;://:///////
@M03495:530:000000000-LYBTV:1:1109:6738:5601 2:N:0:ACAGGAAA+TAGACAAT
ATATTTTGCCGTTGATAAACCACCCTAATTCCAAAGCTCACATGCTGACAGATCGGAAGAGCGTCGTGTAGGGAAAGAGTGTATTGTCTAGTGTAGATGATGGTGGGCGGCGGTTCCATATAAAATAAAAAATAAGAATATCAGTCTTCGACAGAAGCATAATAGTATAAGGAACTTAATAACCTCGAGCCACAGTAAGTAGCATCAGCCTCGCATCAGCGTCAACGACGAACGTCAGTCACAGAAAGCAT
+
BCCCCFFFFFCAFGGGGGGGGGGGGHHFHHHHFHHHHHHHHHHHGHHEHHHHHHGGEGFHFHGEFFEEGHHHGHHHGFGFGFFGHHBF4FHH@44B4@4444B3B1///////<//?<1111?F11?DB1<-01>1=1><<>00=00<0....-/<//;000;:0000000:G/.<0009909/0/....-//..0000;09000;;9B/.;.--.-///..9../..;-9---.:..//9///;/9////
@M03495:530:000000000-LYBTV:1:1109:24584:5624 2:N:0:ACAGGAAA+TAGACAAT
ATATTTTGCCGTTGATAAACCAGTCAGGAGTCCAAAGCTCACATGCTGACAGATCGGAAGAGCGTCGTGTAGGGAAAGAGAGTATCGTCTAGTGGAATATCGGACGCGCGTCGGGGAGCTAAACAATATAGACATTCGAGTAACACCTATTCATAGAAGTAGACCTTCTAATATAAATATAAATTGACATCTTGTGCCATTTGTCAAATCTTTCGATGCTCCTCTGTGCTAGCTACTCTCCTCTCTTCTCA
+
AAAA?FFFFFD1AEFFFBEGGAGBB110A0001F1FFGFFBGBF1GFFD0A1AFHHCAFEHGE///AEE/BGEC0F/F000/@212/>//>22101111BF////>//><>B/////</0111>=.11==1111111=10<<<0</.//00000=0000;0000000/0000<;000000:000900;00000000000000090000000090..00.0;9;-;///9/////;;;//;BB-9/9///99
@M03495:530:000000000-LYBTV:1:1109:12333:5627 2:N:0:ACAGGAAA+TAGACAAT
ATATTTTGCCGTTGATAAACCAGCTAATCCTGAAAAAAAAATCAAAGCTAAAAACTACAATGCTAAGACCACGATGTGACTGCTATCAAAGTTAGATATATATGTAAATTATTCATCTGTCAAATCCTAGAATTATATCATACCTGCTCCAGCAATCACGACCTGTAATGGTTTAGTGGGTTGTTCACTGTTTCTGAAAAATGAAGATAGTTGTCCAGCTTCCAAAAAGTTTATTGTGTTTTCTAGTGGAG
+
AABBBFFFFFBAGGGGGGGGGGGHHHHHHHHHHHHHHGGFGHHGHHHFHHHHGHGHHHHHHHHHHHHHHHHF?EHEHHHGFGFHHFGHHHHHHHGHHHHHHHHHHGHHHGHHGHHHFHGHHHHHHHGHHHHHHHHHHHHGHHGFHHHGFHHEBGHHE@C?/>CEFGHFGHFGHGHGGGHHDFCFHFGHHHGHHHGFBGGFFHHGGFBGHHHHHHCGHGHFFG/;;0.;A:FF0FGEFGBFGGGGEBFFEF?
@M03495:530:000000000-LYBTV:1:1109:20528:5637 2:N:0:ACAGGAAA+TAGACAAT
ATATTTTGCCGTTGATAAACCACCCTCCCTGTGGTCGTTATCTTGCTCCTTCTGTCGTCAACGAATTTACTAATTCCAAAGCTCACATGCTGACAGATCGGAAGAGCGTCGTGTAGGGAAAGAGTGTATTGTCTAGTGTAGATCTCGGGGGGGGGCGGGTCATTAGAAAAAAAAAAAAAATATGATACATTCAGCGTGCTCGACTATTCTAATGTACTACTATACATAGATCAACTATGTATCCACTGACA
+
CCCCDFFFFFCCGGGGGGGGGGGGGHHGGHHHHHHHGGGHHHHHHHHHHHHHHHHHGGGHGHGGGHHHHHHHHHHHHHHHHHHHHHGHHHHHHHHHHHHHGGGGHHGGGGGEFGHHHGHHHFHHHGHHHHHDFHHHHGH3?32@220=/<@-<---<--9-.1111<1<::@-DA-9---.<1<1111111<<:1<.<.<F.-9.-11:111111111111111<111111<00/10<111111101<<<0
@M03495:530:000000000-LYBTV:1:1109:20444:5656 2:N:0:ACAGGAAA+TAGACAAT
ATATTTTGCCGTTGATAAACCAAAGCTCACATGCTGACAGATCGGAAGAGCGTCGTGTAGGGAAAGAGTGTATTGTCTAGTGTAGATATAGGGGGTCGCCGTGTTCTTAAAAAAAAGAAACAACATCAGCATTAGCGCTCCCCACCTGGCTATCACACGAGACTGTTCTGTATAAGCAGACTCTCTAGTTACACGGTGTAGCTACACGATCGATATCTACATGTGCAAGCGGGGCCAACACTCTCAGTGTT
+
BBBBBFFFFF3AEGGGFFFGGGHFGGFCGHHHHHBB52FGHGHCEEGGHHF?EE0AA1FDGGF1FFAC5F@5@5G5D5DB5D5D34B44B4311/>1///>//BE4?444B42B///<02@2/?/0??11<1?1?0--..C.<GD..<<./00/000/---.;C00000;000:0000;9./00BB0090900B.9:..00;C000;.9..-...-/9//;////////..-----9..9.9////9;9//
@M03495:530:000000000-LYBTV:1:1109:6854:5664 2:N:0:ACAGGAAA+TAGACAAT
ATATTTTGCCGTTGATAAACCAGGACTCAGGCTGGACCAAAGCTCACATGCTGACAGATCGGAAGAGCGTCGTGTAGGGAAAGAGTGTATTGACTAGTGTAGAGCTTGGGGGGCGGCGGAGAATGAAAAAAAAAAACAAACACAACGAAGATCACGGAGCTGTACATCACTACCCGAAAACCTCCAGCTTCATCAAGCCACGCCCGCTCCAACGCTCCATCATGTTTATAATCACGACACGACAAACAACA
+
ABABBFFFFFBAEGGEGFGGGEEFHFCFFHFCFFGHGCHHGHHBHHEHHHGHHHGHHGGGGGGFABFFEEGE>?FEEGE3FFFBFBFFGGHH4BFFFF3@43434333////--:9------.//////.9-9--9.9...;....-.;../9/;9.-.-./:/;F//////9;..----/.//..////////////...-.:---9-./;9.-..9;////////////;///9.---.--99......
@M03495:530:000000000-LYBTV:1:1109:6637:5692 2:N:0:ACAGGAAA+TAGACAAT
ATATTTTGCCGTTGATAAACCAGTCAGGAGTCCAAAGCTCACATGCTGACAGATCGGAAGAGCGTCGTGTAGGGAAAGAGTGTATTGTCTAGTGTGGAGGTCGGGGGGGGGCGGGTCGATAAATAAAAAATAAAGCAGAGAGAAACTACACTCGTGAGAATAGAGGATAAGAGAACAATATTACAAAAACACAATGTAAACAGAGGTAGAGCGCGGAGGTACGTACGTGAAGCTCAAGAGTAGTAGAACAC
+
BBBBBFFFFFBAGGGFGGGGGGHFFHFHHGHHHHBHHFFGHHHHHHHGHBHHBGHHFGGGFGHFFGEEEFHHHG3FEGHHGG4FHHHHD4DGHE43131112/>///--;-----9-:-9..///:/;/:9/B//////..../////9/.//..././/////:..////9/;///.///////9/.9....9//////;/.9/.:////:-9--;--.//../.-...9////////.;/////////.
@M03495:530:000000000-LYBTV:1:1109:18959:5730 2:N:0:ACAGGAAA+TAGACAAT
ATATTTTGCCGTTGATAAACCACCCTCCCTGTGGTCGTTATCTTGCTCCTTCTGTCGTCAACGAATTTACTAATTCCAAAGCTCACATGCTGACAGATCGGAAGAGCGTCGTGTAGGGAAAGAGTGTATTGTCTAGTGAAGTGTTTGGTGGGGGAGGGGGTAAGACCAAGCACGTAAGAAAGTGAGTTCCCCGTGAGCGAGGGGCGGAGAGAGTCACTTCTTTCAGATATACTGGGGCAGATAGTGTGACA
+
BBBBBFFFFFBBGGGGGGGGGGGGGGGGGGHFFGFHGG?2GGHFBBGGHG5GEFGFCFECGGGGGHHGFFHHHFHFHHGHHEGFHHGHHHGH4GHGHHHGFFEE1EBEGGG@FGGDF/3?GFF23BFFFFHBF3FFG??3?B2@222/<?////->-----./0:0//...;C-.:..00//009000000/-:;../--9-----:---...9////://;/////9//:/9//.-;-..:///////;/
@M03495:530:000000000-LYBTV:1:1109:25114:5734 2:N:0:ACAGGAAA+TAGACAAT
ATATTTTGCCGTTGATAAACCAGCTAATCCTGAAAAAAAAATCAAATCTAAAAACTACAATGCTAAGACCACGATGTGACTGCTATCAAAGTTAGATATATATGTAAATTATTCATCTGTCAAATCCTAGAATTATATCATACCTGCTCCAGCAATCACGACCTGTAATGGTTTAGTGGGTTGTTCACTGTTTCTGAAAAATGAAGATAGTTGTCCAGCTTCCAAAAAGTTTATTGTGTTTTCTAGTGGAG
+
>>>ABFFFFFBBGFGGGGGGGGHDHGHFHHHHHGHFGGGGCHHBGH5AFG5EBFEFGHHHHHHGHGHHHHGHGGHGFFHHFFFHHGHHHHHHHHFFHGHFHHHHHHHFHHHHGHFHHHFHFHFFGGGHHF3FEFGHFFHHHHDG3D0B3FGFHHFHFGHGDGGGHFBFFGGGHHHH?1<GDFDAGGFGFHHHDGHHHHFHF.DB0=CG0CC0CHGHHC/CCH/;0;.9C9FFGGGGGF9BFGGEFFFFG0.
@M03495:530:000000000-LYBTV:1:1109:13362:5762 2:N:0:ACAGGAAA+TAGACAAT
ATATTTTGCCGTTGATAAACCAGTCTCCAAAGCTCACATGCTGACAGATCGGAAGAGCGTCGTGTAGGGAAAGAGTGTATTGTCTAGTGGAGATCTTGGTGGTGGGCGGATCATTTAAAAAAAAAAAAAAAAAGAAGAAATGTGGATACGTAGTAGTGAAGTAATACATACATAGAGATACGCTAGAACAGTGACGTCTTGATTGTCAGCTTATGAATCACAGTGTGATCGCTACATCGCATATGTCAGAT
+
DDDDDFFFFFCCGGGGGGGGGGHHHHHHHHHHHHHHHGHHHHHHHHHHHHHGEFGHGHGFGGGGHHHHGHHHHHHFHGFHHHGGHHHHB13133@B4B331?11>//>////0333D3?DGC@CFA->--<--.../0/<0<00000:0.<0.<000/0:000:000:00<0000000000.....000//0000.../.000<000000:000<000000000000000..:.-000....<00000000
@M03495:530:000000000-LYBTV:1:1109:20966:5767 2:N:0:ACAGGAAA+TAGACAAT
ATATTTTGCCGTTGATAAACCAGTGGTCGTTATCTTGCTCCTTCTGTCGTCAACGAATTTACTAATTCCAAAGCTCACATGCTGACAGATCGGAAGAGCGTCGTGTAGGGAAAGAGTGTATTGTCTAGTGTAGAGATCGGTGGTGGGTGGGTCATTAATAAAAAAAAAAAAAATAAATTGAATCTCGGTACTCATCGTAGTATAGAACAGAAGGCGCAATGACTACGTTGAGATCAAATGTGTTTGTCTGC
+
BBCCAFFFFFCCGGGGGGGGGGHHHGBGGEEHHHFHHHGHHHHHEHHHGGGHDGEGGHHHHHHGHHHHHHHGHHHHGHGHHGHHHHHGHHHHGFFGHFHGGGGEGHHHGGFHHHFBFGGHGH4BF4DG4FD4333332/?/???////?>/<00<111111<=1---<:---;;000;00000000....9009000...:90:0000/9/00..----:00900/:.;..0.0000090;00////00:0
@M03495:530:000000000-LYBTV:1:1109:9851:5802 2:N:0:ACAGGAAA+TAGACAAT
ATATTTTGCCGTTGATAAACCAGCTAATCCTGAAAAAAAAATCAAAGCTAAAAACTACAATGCTAAGACCACGATGTGACTGCTATCAAAGTTAGATATATATGTAAATTATTCATCTGTCAAATCCTAGAATTATATCATACCTGCTCCAGCAATCACGACCTGTAATGGTTTAGTGGGTTGTTCACTGTTTCTGAAAAATGAAGATAGTTGTCCAGCTTCCAAAAAGTTTATTGTGTTTTCTAGTGGAG
+
BBABBFFFFFD>FACGGGGGGGHHHGHHGHHGHHHHHGGGGHHHHFEGGGHFG3EGHFHHHHHHHHHHGHHHGGHEGHHFHGHHHHHHHHGHHHHHHHHHGHHHHHHHHFHFHHHHHHGHEHHHHFFHHGFHHHHHHHGHHHHHFGHFFCFHGHHHGGHGDCGGHHHHHGHHHHHGHEFFDFGDHFGHHFFGHHFEGG<GCAGHGHHHHHHGFH0CCFGFHG/0:;:A?FGGGGFBFBBFGFBFFFBF.B.
@M03495:530:000000000-LYBTV:1:1109:13419:5832 2:N:0:ACAGGAAA+TAGACAAT
ATATTTTGCCGTTGATAAACCAAAGCTCACATGCTGACAGATCGGAAGAGCGTCGTGTAGGGAAAGAGTGTATTGTCTAGTGTTGATCTCGGGGGTGGGCGGATCATTAAAAAAAAAAAAAATTAAAAACTCACTCTGATGTCTATAAAAGAGCTAAGAAAGCAATGACAAGAGAGCATACTCACCATTTACAGCAATGAACAAGATTCTAGTCGTCCATGGAAGAGTGTACTGTAATTAGCAATCTATCA
+
CCCCCFFFFFCBGGGGGGGGGGHHHHHHHHHHHHHHHHGHHHHHGGGGGHHGFGFGGHHHHGHGHFFHHHHHHHHDD@FFG555144@441?//>//<///////?111?1?F?-<A--A-::000000.00909000000000000;000.//;00000/0/9/000000././..:0000000.0:00:0000//;00000//;;000000:.....00/00/:900009000000000/000009000
@M03495:530:000000000-LYBTV:1:1109:25310:5885 2:N:0:ACAGGAAA+TAGACAAT
ATATTTTGCCGTTGATAAACCAGCTAATCCTGAAAAAAAAATCAAAGCTAAAAACTACAATGCTAAGACCACGATGTGACTGCTATCAAAGTTAGATATATATGTAAATTATTCATCTGTCAAATCCTAGAATTATATCATACCTGCTCCAGCAATCACGACCTGTAATGGTTTAGTGGGTTGTTCACTGTTTCTGAAAAATGAAGATAGTTGTCCAGCTTCCAAAAAGTTTATTGTGTTTTCTAGTGGAG
+
AA3AAFFFFFBAGGGGGGGGGGHHFFHFHHHHHHHHCGGC?GHHFF5FGHHDGHFHHHHEFFHHHHHHHHHHGGHGFGHHHHGHFHGHFGHHHHHGHHHHHHHGEGFFHHHHGHHHGHHHHHHGHHBGHFFFGHGHGHHHHHFBFGFBGBFFHHHHHHHGDDCGHHHEGHHGGHHHBHEH<F?CGHHHHHHHFHDGHHHFFFFFHG0;:GGHHH:CFHFHGFCG0;:AEBFFGFFFGG9FFFFGBFCGFBE
@M03495:530:000000000-LYBTV:1:1109:18173:5905 2:N:0:ACAGGAAA+TAGACAAT
ATATTTTGCCGTTGATAAACCAGTCTCCAAAGCTCACATGCTGACAGATCGGAAGAGCGTCGTGTAGGGAAAGAGTGTATTGTCTAGTGTAGATCTCTGGGGGGGGCGGGTCATTAATAAAACTAGAAATAAAGATCAATAAGTACGAAGCTAGCTCACACCATTTGATCCATAGTACCTGCCAGCGTTTGTGCGAACAAATTGTATCATGAGTTGTCCAACCGTCTCTTTACACGATCGTTGGCGCCTGG
+
BBBBCFFFFFCBGGGGGGGGGGHHHHHHHHHHHGFHHFHHHHHGHHHHHHGG2FAGHHGGGGGGFHHHGHHHHGHHHHHHHHEEGHB4B4B3B4B4@4B32>/-------9-./9///:/;///:///://9:/:////9/;//9/..9.9////9/////../////9//:/:/;9////..//.-..9;//9..:;-F.//////9//9/////9;////:-...///////;.-;.-;././-.-;..
@M03495:530:000000000-LYBTV:1:1109:5549:5976 2:N:0:ACAGGAAA+TAGACAAT
ATATTTTGCCGTTGATAAACCAGCTAATTCCAAAGCTCACATGCTGACAGATCGGAAGAGCGTCGTGTAGGGAAAGAGTGTATTGTCTAGTGTAGATGTCGGTGGTCGCGGGGGACCTTATTATAACTATATAAAAGCTGGTATGGGCTCAGACGTCCAGCTTGATCTCACAGCTCTGTAGTCCGTAGCATCGTCTGCCATTTCGTTCTCAATACTCTTATGATCGGCGTGTGGATGAACATCGTCTATGT
+
3AA3AFFBFFBBGGGGFGGGCCDGHB5FFFHGHGFHCC3BBGF3DFB2DGFFB2AEFFEFCEA1A0AGBGHFE1FFFGBFGBD4B444BGF3443@44B4?/E1E13//////////0<1111111111111111>1.<0//00</../<0/0/-...://0:/.0000000;90/B0000900;C...000.C.9.09/////../../////////////9/9..----9.://///////.....///
@M03495:530:000000000-LYBTV:1:1109:11671:5985 2:N:0:ACAGGAAA+TAGACAAT
ATATTTTGCCGTTGATAAACCAGCTAATCCTGAAAAAAAAATCAAAGCTAAAAACTACAATGCTAAGACCACGATGTGACTGCTATCAAAGTTAGATATATATGTAAATTATTCATCTGTCAAATCCTAGAATTATATCATACCTGCTCCAGCAATCACGACCTGTAATGGTTTAGTGGGTTGTTCACTGTTTCTGAAAAATGAAGATAGTTGTCCAGCTTCCAAAAAGTTTATTGTGTTTTCTAGTGGAG
+
ABCCCFFDFFCAEGGGGGGGGGHHHHHHGHHHHHGHHGGGGHHGHHFGHHHHHHGHHHHHHHHHHHHHHHHHGGHGHHHGHHHHHHHHHHGHHHHHHHHHHHHHHHHHHHHHHHHHHGHHHHHHHHHHHHHHHHHHHHHHHHHHHHHHHHFHHHHHHHHCECFGHGHHHHHFHHHH=DGEDGGGHGHHHHFHGHGHGHFHHHHHFHHHGHHHHHFHHGHHFHCG=CC.DFFGFGGGFFCFGGFGGGFF.0.
@M03495:530:000000000-LYBTV:1:1109:12424:6007 2:N:0:ACAGGAAA+TAGACAAT
ATATTTTGCCGTTGATAAACCAGAACCATCCAAAGCTCACATGCTGACAGATCGGAAGAGCGTCGTGTAGGGAAAGAGTGTATTGTCTAGTGTAGATCTCGGCGGGGGGCGGGGTATTAAAAAAAAAAAAAAAAAAATATATCGTGTTAGTCGTCGCATCGTAAAGAAACATGAACAGAGAAGATCCTAGTTACACAGGGTGTGATGAAATGACACGATATGAATACTTGGTAGATGCTATAGTGAGTGAT
+
CDDDCFFFFFDDGGGGGGGGGGHHHHHHHHHHHHHHHHHHHHHHGHHHHHGHHHGGGGHHHGGGEEEGHHHGHHHHHHHHFHHHGBFDFHHFB4F44B4@1F1>>///-----9;.0:00:0;@;-@-@--9-----.;B;00./..;0:00.:;---.-.....00.//;000000/;//0:00:00000:00000.9./.-.00:000000:0:.-..-000;000000000;00000:00:0:0;000
@M03495:530:000000000-LYBTV:1:1109:9342:6041 2:N:0:ACAGGAAA+TAGACAAT
ATATTTTGCCGTTGATAAACCAGCTAATCCTGAAAAAAAAATCAAAGCTAAAAACTACAATGCTAAGACCACGATGTGACTGCTATCAAAGTTAGATATATATGTAAATTATTCATCTGTCAAATCCTAGAATTATATCATACCTGCTCCAGCAATCACGACCTGTAATGGTTTAGTGGGTTGTTCACTGTTTCTGAAAAATGAAGATAGTTGTCCAGCTTCCAAAAAGTTTATTGTGTTTTCTAGTGGAG
+
BBBBBFFFFFBAGGGGGGGFGGGFHGHGHHHHH3FFHGGGEHHHHHFFHHHHHGEHHFBHGGFGHFHHGGHHGGHGFGFHGHFGHHHFFHHHGHHHFH44@FGHGFHHFHHHHGGDHHHHHHBFGFGHHHGGHHHHHHHEGHGHHHGHFFHGGHHGHHH?/DG?FGFFGHDFGFFF><FHAFCDHHFDGFGFHHDD0DFD.CD0G:BGHF0G0G<GGH/CFHCG0C.CD0BFGGGEFFGGFFBFFB0;.09
@M03495:530:000000000-LYBTV:1:1109:9690:6121 2:N:0:ACAGGAAA+TAGACAAT
ATATTTTGCCGTTGATAAACCAGAGGACTCAGGCTGGACCAAAGCTCACATGCTGACAGATCGGAAGAGCGTCGTGTAGGGAAAGAGTGTATTGTCTAGTGTAGGTTTCGGTGGGCGCCGTGGAGATAAAAAAAAAAAAAAAAACAAATGACGTGATCAATGACGCAAGAATGGTAGATAGAAATTAAGAACCAGTACAATTGAATTGACCAGATACACAGATGATTCGATCGTGACATAATTACTAGTAG
+
CCCCCFFFFFDBGGGGGGGGGGHHHGHHHHHHHHHHGGHHHHHHHHHHHHHHGHHGHHHHHHHGGGGHFHGEEEFGHGHHG3B?FGHFGGHHHH4B4GGGG@B@3?3B3?E//E//<//</////2@22>D@/>>--<-<--:-9...:00;....:0000000..-;-;/00000000000:0000:000/:.:0000000000000::00..000000.0000000.:0.-:./.0000000::0000:
@M03495:530:000000000-LYBTV:1:1109:7986:6135 2:N:0:ACAGGAAA+TAGACAAT
ATATTTTGCCGTTGATAAACCAGGGACTCAGGCTGGACCAAAGCTCACATGCTGACAGATCGGAAGAGCGTCGTGTAGGGAAAGAGTGTATTGTCTAGTGGAGATCTCGGTGGTCGGCGGGGCATTTTAAAAAAAAAAAAAAATAAAAAAGAAGATGACAAGATAAGTAGCACAGTTCACGACGCACGAGCTTCGAAATGCGGCATCAGATGACGTATACTATAACTTGTATACTCTATACGAATCGTCAT
+
BCCCCFFFFFCBGGGGGGGGGGHGGEGHHHHHHHHGHHHHHGHGHHHGGHHHGHBHHHHHHHGGGGGHHGFGFEFHHHHGGGHHEHHHHHHHHB@4BFH31313B3B40?/E//3//////---<00=0<0DG<-A@------.00090-.../0:0;000.90:00:00000//00000..9-----.--.00-....00.---;:00:0090.9;00000::;;00:;0:0;0000009....:.;...
@M03495:530:000000000-LYBTV:1:1109:17800:6179 2:N:0:ACAGGAAA+TAGACAAT
ATATTTTGCCGTTGATAAACCACCCTCCCTGTGGTCGTTATCTTGCTCCTTCTGTCGTCAACGAATTTACTAATTCCAAAGCTCACATGCTGACAGATCGGAAGAGCGTCGTGTAGGGAAAGAGTGTATTGTCTAGTGTTGAGATCTGGGGTGGGCGCGGAGTTAAAAAAAAAAAAAGACAGGTGTGAACACGAACGTGGCTCGCGCTATACATGCAGATATATAGTCAACAGACAGCGACAACAAAGAGG
+
ABAABFFFFFBAEEGGGGGGGGGGGGEGGHHHHHHHGGGHHHHHHHHHHHHHHHHHGGGHGHGGGGHHHHHH5GHFHGEHHHHHHHHHHHHHHHHHFFHHGGGGHHFGGGGEGHHHHGGHHFBGFFFFHHGBFHHHHGB3?22/222>>@@////<>-><--</=00<CD-@-----..//..:/9.////..-.--..;-./;---:-.//////////////:////;//./:.:.-----.:..//..
@M03495:530:000000000-LYBTV:1:1109:12227:6186 2:N:0:ACAGGAAA+TAGACAAT
ATATTTTGCCGTTGATAAACCAAAGCTCACATGCTGACAGATCGGAAGAGCGTCGTGTAGGGAAAGAGTGTATTGTCTAGTGGAGATCTAGGGGGTGGGCGGGGCATTTAAAAAAAAAAAAAAATAATAAAAGATGCAATGAAAGCTAATAAGTCTAATATGTAAAGCTGACAAAGTTACACACTGCATCACCAGCACCATCCTACACTATCCTTCACAACACCGACTGCTTCACCGTTATCTATCCGACC
+
DEDDDFFFFFCCGGGGGGGGGGHHHHHHHHHHHHHHHHHHHHHHGGGGHHHGGGGGGHGHHGHHHHGFGHGHHHHBGHHHHD13133344@B1B>/////<//<->01111=>GCCCCGCACA-.0:1<:111.01001101111/01111111<111<11111111100:/<1:/1:111009B0001100/0<./.9.00.01<0/1/11/1110010<.<<--<-9/::11<0.....11111<..--
@M03495:530:000000000-LYBTV:1:1109:12416:6188 2:N:0:ACAGGAAA+TAGACAAT
ATATTTTGCCGTTGATAAACCAGCTAATCCTGAAAAAAAAATCAAAGCTAAAAACTACAATGCTAAGACCACGATGTGACTGCTATCAAAGTTAGATATATATGTAAATTATTCATCTGTCAAATCCTAGAATTATATCATACCTGCTCCAGCAATCACGACCTGTAATGGTTTAGTGGGTTGTTCACTGTTTCTGAAAAATGAAGATAGTTGTCCAGCTTCCAAAAAGTTTATTGTGTTTTCTAGTGGAG
+
BBBBBFFBFFBBGGGGGGGGGGHHHHHHHHHHHHHHHGGFGHHHHHHHHHHGFHGHHGHHGHHHHHHHHHHHGGHGHGHFFHGHHHHHHHHHHHFHHHHHHHHHHHHHHHHHHHHGHHHHHHHHHHHHHGHHGHHHHHFGHHHHHHHGHHHHHGGHHFHGFDGGHHHHHHHHHGHG1FGHFGGGHHHGHHHHHHHGGHGHHHHGFHHHHHHHHHCGHHHFGFCCC0CADBFGFFFGGGGGGFGFEFFGFGF
@M03495:530:000000000-LYBTV:1:1109:10923:6190 2:N:0:ACAGGAAA+TAGACAAT
ATATTTTGCCGTTGATAAACCAGCTAATCCTGAAAAAAAAATCAAAGCTAAAAACTACAATGCTAAGACCACGATGTGACTGCTATCAAAGTTAGATATATATGTAAATTATTCATCTGTCAAATCCTAGAATTATATCATACCTGCTCCAGCAATCACGACCTGTAATGGTTTAGTGGGTTGTTCACTGTTTCTGAAAAATGAAGATAGTTGTCCAGCTTCCATATAGTTTATTGTGTTTTCTAGTGGAG
+
AAAAAFF3@FAAC1FGFFGG1AFGHFDHHGGGHBDFAA/AAGHHHHHFGGHH1FEGHEHFHHHFHFFHHHHGAEEGGHHHHHGHFHFBGEFFHFH12EBGGHHG>FHBBFGFFH2FGFHHHH2FEBFHGFHHHH122FGHHHBGFHHGHHHEFFBGHHGGA@CFHH111FB?DGCG11<GEACGHGHGGF=0=D<DGG0D.<DGDCGHHGGHHH;GHH/0:G/;0;0;BFFFFGFFF0:9C/0990;099C
@M03495:530:000000000-LYBTV:1:1109:15983:6203 2:N:0:ACAGGAAA+TAGACAAT
ATATTTTGCCGTTGATAAACCACCCTCCCTGTGGTCGTTATCTTGCTCCTTCTGTCGTCAATCCAAAGCTCACATGCTGACAGATCGGAAGAGCGTCGTGTAGGGAAAGAGTGTATTGTCTAGTGTAGATCTCGGTGGTGGGCGGGTCCTTAAAAAAAAAAAACAAAAAATAGAATGTGGGTGACGGACGGCGGCACTTAGTTCATCAATTAAGATGGTGAGAGAGACTGGAATCGTCGACACAAGCGTAG
+
DEDECFFFFFEBGGGGGGGGGGGGGHHGGHHHHHGHGGGHHHHHHHHHHHHHHHHHGGGHGHHHHHFHHHHHHHHHHHHGHFHFHHHGGFGHHHGFGGGGHHHHGHHEGEHFGGHHHG4DFFHHGB43333BD0?/?C/=<///<--<.0<11<=0A-:9-<A..9...-.<01111110....0.-<---------/0:111111110:1B1<1<10011.::.<./00./000...---.-/.....<<
@M03495:530:000000000-LYBTV:1:1109:14500:6206 2:N:0:ACAGGAAA+TAGACAAT
ATATTTTGCCGTTGATAAACCAGGTGATCCAAAGCTCACATGCTGACAGATCGGAAGAGCGTCGTGTAGGGAAAGAGTGTATTGTCTAGTGTAGAGATCGGTGGGGGCCGTGTCATTAAAAAAAAAAAACAAAAAAGAAAACCATGATCACTATGACTCAGTAATAACTACGAAAACAAGAGTAGTAGTCATGACGTGGGTACTGAGATTAGTAGCACTACCACAGGTGATTACAGGAAAGGTAACACAAG
+
CCCCCFFFFFCCGGGGGGGGGGHGFHHHHHHHHHHHHHHHHHHHHGHHHGHHHGGGGHHHGGGGGGGGHFGGFHHGHHHGHHHG@GEGHHGBBF43433?E1?E////////B2?BD3?3B2<B/@@C<..<...-...///..:000;;/:0;00000000000000;00..:.-/..//.000;000;00000....-.00000000000000:0000//00..90;0000000/.//..:00000...
@M03495:530:000000000-LYBTV:1:1109:7032:6214 2:N:0:ACAGGAAA+TAGACAAT
ATATTTTGCCGTTGATAAACCAGCTAATTCCAAAGCTCACATGCTGACAGATCGGAAGAGCGTCGTGTAGGGAAAGAGTGTATTGTCTAGTGAAGATCTTGGTGGTGGGCGTATTAATAAAAAAAAAATAAAAAATAAAGAATAACACAATTATAGAAGAATAAATATGGGATATACAATAGAGCAAGGAACGAGTATAGAGATGAGTAAAGGCCACATCACATATATGCACTCTGATCATTCAGATTCAA
+
BBBBAFFFFFBBGGFGGGGGGGHHHHHHHHHHHHHHHHHHHHHHHHHHHHFHGHGGGGHHGGGFEEGGHHHGBFFHHHFGGHH4F@BFGHHG4443334443311>11//////34444B3?BEC///0@<?1?/0?11?10<11111..11=111>00//00000<000.///00000:00:0:///../..9...000;00;;00;00090.....0000000000////9/////////////;////
@M03495:530:000000000-LYBTV:1:1109:12361:6242 2:N:0:ACAGGAAA+TAGACAAT
ATATTTTGCCGTTGATAAACCAGTCAGGAGTCCAAAGCTCACATGCTGACAGATCGGAAGAGCGTCGTGTAGGGAAAGAGTGTATTGTCTAGTGGAGATGATGGTGGTGGGCGTGGTCTTATAAAAAAAAAAAAAAAAAAAAAATGAGAGTTAGAGGTTACGAACGCATAAAAATAATCACTATATAATAGTGATGGTGACGTGAGAGGAAAACACGAATATGTATGAATACGACATGAACACAATACTAC
+
ABBCCFFFFFDBEGGGGGGGGGHHFHGHHGHHHHGHHHGGHHHHHGHHHHHHFHHHGGGGHHGGDEEEEGHHHGHHHHGHGHGGHFH@F@GGF@13133344B33@11////>////34344444?2<>B/</----<-<----.000:0<00000/0<00...--.-.<0<00:B0000000000000000000000000.<...009.////...-...00<:0000<00...-.00000/.<00:000
@M03495:530:000000000-LYBTV:1:1109:24729:6249 2:N:0:ACAGGAAA+TAGACAAT
ATATTTTGCCGTTGATAAACCACCCTCCCTGTGGTCGTTATCTTGCTCCTTCTGTCGTCAACGAATTTACTAATTCCAAAGCTCACATGCTGACAGATCGGAAGAGCGTCGTGTAGGGAAAGAGTGTATTGTCTAGTGCTCATCACGGGGGGGGCCGTGTGGTCGATAAAACAACAACTGACACTCTCGAGATACCTGCAAACAGATAGTACCACGCACCAGCCAGGTCAGAGCAGACGCGCACGCAACAG
+
ABB@BFFFFFBAFGGGGGGGGGGGGHHGGHHEGGEGGEFHHHEHGFHFHFHHHGHHGGGHGHGFFHHHHHHHGFHHHHHGHGHBFHHHGFHHHHHFBEFGGFEGGGEFGGGEEGHHHFFHHHGHFGDGFGHBHDHF3B3333222<////<--9---;-...:/-9...///;..99./////;//9/./.../////9.//...//////////..--;...;9..///.//////.---99-9----..
@M03495:530:000000000-LYBTV:1:1109:16869:6265 2:N:0:ACAGGAAA+TAGACAAT
ATATTTTGCCGTTGATAAACCACCCTCCCTGTGGTCGTTATCTTGCTCCTTCTGTCGTCAACGAATTTACTAATTCCAAAGCTCACATGCTGACAGATCGGAAGAGCGTCGTGTAGGGAAAGAGTGTATTGTCTAGTGTAGATCTCGGTGGTGGCCGTGTGATTATAAAAAAAAAAAAGAAAAGCAAACAGTGGCGAAACTCTTATTATCTTAAAAATAAAGCATAGTTATGAAACATAATAGCATGTACA
+
CCCCDFFFFFCCGGGGGGGGGGGGGHHGGHHHHHHHGGGHHHHHHHHHHHHHHHHHGGGHGHGGGHHHHHHHHHHHHHHHHHHHHHHHHHHHHHHHHHHHGFGGHHHGGGGEFHHHHGGHHHGHHHHHHHHFHGHHHHB?332>@20?/?///C00///0.<11111111<-<--<<-..:<//.0/0../00/.-----00000000000000000.0000000:000000000<:00000000:0<000
@M03495:530:000000000-LYBTV:1:1109:21330:6266 2:N:0:ACAGGAAA+TAGACAAT
ATATTTTGCCGTTGATAAACCAGGGACTCAGGCTGGACCAAAGCTCACATGCTGACAGATCGGAAGAGCGTCGTGTAGGGAAAGAGTGTATTGTCTAGTGAAGATCTCGGGGGTGGGCGTGTTCTTTAAAAAAAAAAGAATAATTTATGTACTGAACAAGATTCTGTCACTAATACTACATCATTAATCTAACTATCTTTGTTAGTTCTAGTATACAGAAAAACATTTCCTAATTATTTTGATATTTTGCA
+
CCCCCFFFFFCCGGGGGGGGGGGGGCFHHHHHHHHGHHHHHHHHGHHHHHHHHHBGHHHHHHGGGGGHHGEEGGGHGHGGGGHHEHFGHHHHH@FFHHHE4BB333B4?F/>C/////////011?1111>1-<-<-...00;000:0;<0:0;0000///0;000000000000000;000000C000000;0000;0000/00099090;000000009/..::000900000000000.000000000
@M03495:530:000000000-LYBTV:1:1109:17936:6274 2:N:0:ACAGGAAA+TAGACAAT
ATATTTTGCCGTTGATAAACCACCCTCCCTGTATTCCAAAGCTCACATGCTGACAGATCGGAAGAGCGTCGTGTAGGGAAAGAGTGTATTGTCTAGTGTAGATATCGGTGGGGGCCGCGTCCTTATAAAAAAAAAAAAAAAAAGAAAATAAGAAATAACCATGCAGTGAGTTATAAAAAGATAGAAGACACAGTCTATAAGTAACCATACTAGTGACAATGCTAATAAAAAATGATGTTCATATCATACTA
+
BBBCCFFDFFCBGGGGGGGGGGGGGHHGGHHHHHHHHHHHHHHHHHGHHHHHGHHHHHHHGGGGHHHGGGGFGHHGHGGHHHHHHHHHHHH@FHGGHBF43444D41/>?///E//<//<</?1111?D1=CFC<<@-----:..://000000/000;00000000000;00000000..0000000///:.0:000000;0000000/:;:0;00000000000:000:-.0;0::0000;000000:0
@M03495:530:000000000-LYBTV:1:1109:6951:6288 2:N:0:ACAGGAAA+TAGACAAT
ATATTTTGCCGTTGATAAACCACCCTCCCTGTGGTCGTTATCTTGCTCCTTCTGTCGTCAACGAATTTACTAATTCCAAAGCTCACATGCTGACAGATCGGAAGAGCGTCGTGTAGGGAAAGAGTGTATTGTCTAGTGTAGATCACGGTGGGGGGCGGGTCATTTAAAAAAAAAAATAAGTATACAAATGGACATAGGAACGATGGCAGTCGCGACTACATATCACTATCATTCACTCGTCTAGATTAATC
+
BCCCCFFFFFCBGGGGGGGGGGGGGHHGGHHHHHHHGGGHHHHHHHHHHHHHHHHHGGGHGHGGGHHHHHHHHHHGHHHHHHHHHHHHHHHHGHHHHHHHGGGGHHHGGGGEEHHHHGHHHHHHFHHHHHHBHBHHHGF3B32@22/?/?A///-------.0;:0:00B9-@B-9.0:0000:00000000000;0000.9.:..//./0.-----;/:0:000000000000:000.....000;B:00
@M03495:530:000000000-LYBTV:1:1109:16550:6309 2:N:0:ACAGGAAA+TAGACAAT
ATATTTTGCCGTTGATAAACCAGGATCAGGTGGACCAAAGCTCACATGCTGACAGATCGGAAGAGCGTCGTGTAGGGAAAGAGTGTATTGTCTAGTGTAGATAATGGGGGGGGGGGGGGTCTTTAAAAAAAAAAAAAAAATAAGATCAAGAGCATGACGTGTGAGAAGTAGACAGAGATAATACAGCTTAATGTAATTCAGCAACGTCAAATGACACGATATCAACTTGTAAATCATCTAACAATCTATAA
+
CCCCCFFFFFCCGGGGGGGGGGHGHHHHHHHHGHHHHHHHHHHHHHHGHHHHHHHHHHHGFGGHHHGGGGFGBEGHGGHHHGGBFFFHHHBFGFFHF443444444B1?@-----<----.<:0000<<>>DFC---9--.0000000:00</00000.../<000</000000////00:0<00000000<0000<0:000</.-..<.00000:0.-..-0<0B000<0000<000000000000000:
@M03495:530:000000000-LYBTV:1:1109:11888:6319 2:N:0:ACAGGAAA+TAGACAAT
ATATTTTGCCGTTGATAACCACCCTCCCTGTGGTCGTTATCTTGCTCCTTCTGTCGTCAACGAATTTACTAATTCCAAAGCTCACATGCTGACAGATCGGAAGAGCGTCGTGTAGGGAAAGAGTGTATTGTCTAGTGTAGATATCGGTGGTGGCCGTGGGATTAAAAAAAAAAAAACAAATAAGTGACAAATAAGACTGCATATTCGAAAGTCTATAATTACGCGCGAGAAGTAGCAACTATCTCATTTAA
+
CCCDCFFFFFCBGGGGGGGGGGGGHHGGHHHHHHHGGGHHHHHHHHHHHHHHHHHGGGHGHGGGHHHHHHHHHHHHHHHHHHHHHHHHHHHHHHHHHHHGGGGHHHGGGGGGHHHHGGHHHHHHHBFHHHFGHHGH??3?FF3D2/>/<<//?00////-.1011111<--<--<-.<..1:111<1111/:11110<0/0<1111/1...111111111:1..------./111111./:1B:B111111
@M03495:530:000000000-LYBTV:1:1109:12272:6370 2:N:0:ACAGGAAA+TAGACAAT
ATATTTTGCCGTTGATAAACCAGCTAATCCTGAAAAAAAAATCAAAGCTAAAAACTACAATGCTAAGACCACGATGTGACTGCTATCAAAGTTAGATATATATGTAAATTATTCATCTGTCAAATCCTAGAATTATATCATACCTGCTCCAGCAATCACGACCTGTAATGGTTTAGTGGGTTGTTCACTGTTTCTGAAAAATGAAGATAGTTGTCCAGCTTCCAAAAAGTTTATTGTGTTTTCTAGTGGAG
+
ABBBBFFFFFBAGGGGGGGGGGHHGHHHHGHHGHHHHGGAEHFHHHGFHHHGHHAGHFFHHHGHHBGHHHHHGGHGCFGEFHFGHFFFHGHHHHFHGHGHGHHHFHHHHBGHFHHHHHHHFHHDGFFFFFHHHHFHEHFHGHHBGHGHFGHGEG<FC@GGFGGDHGHGHHGHFHHHFGAGGGGGHHHDGHFHDGHDFHFHFGFGGF;CHBGFCG<CFHBBFFG0;;::AFF09FFGGGFFGB0CF0CFE0C
@M03495:530:000000000-LYBTV:1:1109:12816:6395 2:N:0:ACAGGAAA+TAGACAAT
ATATTTTGCCGTTGATAAACCAGCTAATCCTGAAAAAAAAATCAAAGCTAAAAACTACAATGCTAAGACCACGATGTGACTGCTATCAAAGTTAGATATATATGTAAATTATTCATCTGTCAAATCCTAGAATTATATCATACCTGCTCCAGCAATCACGACCTGTAATGGTTTAGTGGGTTGTTCACTGTTTCTGAAAAATGAAGATAGTTGTCCAGCTTCCAAATAGTTTATTGTGTTTTCTAGTGGAG
+
3>3AAFF5DFBBGCGFGCGGGGHHHHHHHHGHHCBFFGGEEHHHHFHCHGDF3FEGHHHGGFHHHBEHDGHHEGHGHBFBEEGHHHHHFFFFHHGGGH@GHGHHDHHFHDHGHEEGFHGGFHHHHFGFHB3EHHHHHHEDFF10BGFBBCGBGGBDFCFA??@<FGHDGHF1FHBGFGA..>CAH>DGFFGDBGHHDG00<CG00CCHHHFBGHC00G/CHH;0:C00;FFFFFGGEFFG/FBBBFBFGBE
@M03495:530:000000000-LYBTV:1:1109:11766:6409 2:N:0:ACAGGAAA+TAGACAAT
ATATTTTGCCGTTGATAAACCACCCTCCCTGTGGTCGTTATCTTGCTCCTTCTGTCGTCAACGAATTTACTAATTCCAAAGCTCACATGCTGACAGATCGGAAGAGCGTCGTGTAGGGAAAGAGTGTATTGTCTAGTGGAGGGATCGGCGGGGGGCGGGGAATTAATAAAAAAAAAATAACAAAACTCGTGTCTACACATAAGGCATAAGAAGAACTGCTCAACATGTGTAGACCGATTAACACTAAACCA
+
BCCCCFFFFFCBGGGGGGGGGGGGGHHGGHHHGHFGGEGGHGHHHHHHHHHHHGHHGGGGGHGGGHHHHHHHFHHHGHHHHHHHHHHHHHHHHHHHHHHHGGGGHHHGGGGEGHBHHGGHHHHHHHHHHHH3BGHHHG0?////=/?//>---------9-./90000900:-@C-@A00000...00..../00;0/000000/.000000/0;/0000990/0/0:0000000---..0000090;0/.
@M03495:530:000000000-LYBTV:1:1109:7895:6419 2:N:0:ACAGGAAA+TAGACAAT
ATATTTTGCCGTTGATAAACCACCCTCCCTGTGGTCGTTATCTTGCTCCTTCTGTCGTCAACGAATTTACTAATTCCAAAGCTCACATGCTGACAGATCGGAAGAGCGTCGTGTAGGGAAAGAGTGTATTGTCTAGTGTAGATATCGGTGGGGGGCGGGTCATTAAAAAAAAAAAGAATGAGAAAAAAACATGAGTGCAGTAGAATAACTGATAATCTAACTCACTGAGAAGAATACAGAGATCCGGAAAA
+
CCCCCFFFFFDBGGGGGGGGGGGGGHHGGHHHHHHHGGGHHHHHHHHHHHHHHHHHGGGHGHGGGHHHHHHHFHHHHHHHHHHHHHHHHHHHHHHHHHHHGGGGHHHGGGGEEHHHHGHHHHHHHHHHHHHFHHHHHGB333222@/B/?/<//-9@---<.<:000<:9<;@<<.<.00:0:0:/.-<..000000000<0:00000000<000:00<000000000<00/0:00000</:000.-.--/
@M03495:530:000000000-LYBTV:1:1109:20742:6426 2:N:0:ACAGGAAA+TAGACAAT
ATATTTTGCCGTTGATAAACCAGAACCATCCAAAGCTCACATGCTGACAGATCGGAAGAGCGTCGTGTAGGGAAAGAGTGTATTGTCTAGTGTAGATATCGGTGGTGGCCGTGTGAATAAAAAAAAAAAAAAAATAGAAAAGGTCATAAAACCGCTGAACATCGACCTATAAACCATCAGAATCACATTGTAACTAGCAGACGTCTCAAGTATATTCAGTATGATGGATATATATCTAATGAACGAACACG
+
CCCCCFFFFFCCGGGGGGGGGGHHHHHHHHHHHHHHHHHHHHHHHHHHHHHHHGGGGGHHHGGGGFGGHGFEEHHHHHHHGDHHH@FGGHHHB4F444BB?/1?E/?/00>//B/44B4333?@C//</<@---.<0<00</.000;0;:::.-:--.00000./--.000000/.;0;0090000:0009000;00/00/.-..//0000000;:090;:000:00/0000000000990090.;.--/.
@M03495:530:000000000-LYBTV:1:1109:24996:6468 2:N:0:ACAGGAAA+TAGACAAT
ATATTTTGCCGTTGATAAACCAAAGCTCACATGCTGACAGATCGGAAGAGCGTCGTGTAGGGAAAGAGTGTATTGTCTAGTGTAGATCTCGGTGGGGGGCGTGTAAATAAAAAAAAAAAAAACAAAAAAACACAGTACTTGATTCTCATAACTGACATCAACAAACAAAAGACCACTTCTCAACTGTCACAACCATATATACATACTAAACACTACTGCTGCTCGCGTTGAGATACACATGCATCTGTAAC
+
CDCCCFFFFFDCGGGGGGGGGGHHHGHHHHHGHHHHHHHHHHHHGGGGFHHGFGGFGHHGHGHHHHHHGGGHFHGDGHGFHG5B344444111?>///--<--</<0<000<<<?-D<-@F>....<<-9.....000<0:<000000000000000<000/0.<....:/.//:.0<<0<00:0/0000009<.00<00::<00<000000.0//0000:0<0.<----.0.00000<:0000000<<0<
@M03495:530:000000000-LYBTV:1:1109:24374:6483 2:N:0:ACAGGAAA+TAGACAAT
ATATTTTGCCGTTGATAAACCACCCCTTCTTGCCCTCCAAAGCTCACATGCTGACAGATCGGAAGAGCGTCGTGTAGGGAAAGAGTGTATTGTCTAGTGTAGAGCTCTGTGGGGGGGGGAACTCTAAAAAAAAAAAAAATAAAAAGAACGTGCTGCTGGCGTTTTCCCCTAGAATCTGACCGCCTGACGAGACACAATCGATGCCTCCGTCAACGACGCAATAGTCTTGTGTGGAGCAAGAGCACTCAGAT
+
CCCCCFFFFFCAGGGGGGGGGGGGGGGHHHHHHHHHHGFHFHHHHHHHHHHHHGHHHGHHHGGGGHHHGGGGEFHFHHGGHHHGH@FGHHHHBFGHHHBB43434D34D4BF??/-----..0090;B:;-:>-C@BF-.90000.../...:.00000.-.--.:00//.:00090000/---../;..;../;/.0:...0.000....9.0..99---.0:0000000/.909/.B//./0.:;B000
@M03495:530:000000000-LYBTV:1:1109:17710:6502 2:N:0:ACAGGAAA+TAGACAAT
ATATTTTGCCGTTGATAAACCAGGACTCAGGCTGGACCAAAGCTCACATGCTGACAGATCGGAAGAGCGTCGTGTAGGGAAAGAGTGTATTGTCTAGTGTAGAGCTTGGTGGGGGGGGGGTCATTAAAAAAAAAAAAAAATAAAAAAAGAGCCGAGGCAGCACTATACTTAAGGGTCTAACAACAGACTACTAATTTCTAATGTGATTACTGACGCACAAAGTGTGTACCAGGTCAGCTGAGGAGACTATG
+
CCCCCFFFFFDBGGGGGGGGGGHGGHHHHHHHHHGHHHHHHHHHHHHHHHHHHGHHHHHHHGGGGHHHGGGGEFHHHHGFHHHGGGHDGHHHFFFHHHF44B434@3?/3?A///--;---..;900:09CD;BB;-9>-.00;00--..//.:----.....00000000000../900000..;/.0;/B0B00000000:0000000;000..:-;/./0:;0;00000.090/9000..0..909::
@M03495:530:000000000-LYBTV:1:1109:21476:6528 2:N:0:ACAGGAAA+TAGACAAT
ATATTTTGCCGTTGATAAACCAGCTAATCCTGAAAAAAAAATCAAAGCTAAAAACTACAATGCTAAGACCACGATGTGACTGCTATCAAAGTTAGATATATATGTAAATTATTCATCTGTCAAATCCTAGAATTATATCATACCTGCTCCAGCAATCACGACCTGTAATGGTTTAGTGGGTTGTTCACTGTTTCTGAAAAATGAAGATAGTTGTCCAGCTTCCAAAAAGTTTATTGTGTTTTCTAGTGGAG
+
BBBBAFFFFFBBGFGGGGGGGGHHHHHHHHHHHHFGHGGCFHHFHHGHHHFHHHGHHHHHHHHHEHHHHGHHGGHGHHHHHHFHGHHHHHHHHHHHHHHHHHHHHHHHHHHHHHHHHHHHHHHHHGHHHHGHHHHHHHHHHHHHHHHHHHHHGFCGHGHGGCDFHHHHHHHGHCGHGGHHDGGFHHHGHGHHHHHHHHBGHGHFFGGHHHHHGHGGHHHFHHCC;GAEFFFGFGEBFG/BFFGGFGFF?;A
@M03495:530:000000000-LYBTV:1:1109:18922:6532 2:N:0:ACAGGAAA+TAGACAAT
ATATTTTGCCGTTGATAAACCACCCTCCCTGTGGTTTCTGTCGTCAACGAATTTACTAATTCCAAAGCTCACATGCTGACAGATCGGAAGAGCGTCGTGTAGGGAAAGAGTGTATTGTCTAGTGTAGGTCTCGGTGGGCGGCGGCTTATTAAAAAAAAAAAGAAAAAAAGAAAGAAGACGACGTGGATAGGGAAATATTCACTCAAGCTAACAGCTCATACGTTAGGAGAGAATAAGTATACGGACACAGA
+
BBCCDFFFFFCCGGGGGGGGGGGGGHHGGHHHHHHGHHHHHHGGGHGHGGGHHHHHHHHHHHHHHHHHHHHHHHHHHHFHHHHHGHGEEGGHHEEGGEEGHHHGFHHHHHHHHHHHHDGGHFHF4?3334432?<<<//<//-?---0<00000<--<A@9.9.//.--..:/0/./0/.---9...000/./:<0:00000:0/<00000:00.00000<.0<<./0/...0000<<<00:...--</.0
@M03495:530:000000000-LYBTV:1:1109:23486:6550 2:N:0:ACAGGAAA+TAGACAAT
ATATTTTGCCGTTGATAAACCAGAGGACTCAGGCTGGACCAAAGCTCACATGCTGACAGATCGGAAGAGCGTCGTGTAGGGAAAGAGTGTATTGTCTAGTGGTGGTCTGGGCGGGGGGGGGATGCTTCAAAAATAAAAAACCAAACTAGTCTATCACAGGAGGCTGTGCTGTAGCCGATGACACTACAGTAACCCAGACTACCTGCACGAACTAGAGTGCTCGCACGACGCATCGCCAGTGCAGGAGATGT
+
CCCAAFFFFFBBGGGGGGGGGGHHHGHHHHHHHHHHGFGGHAHHBGHHHHGHHFHEHHHBBGGGGGGGHHG?EE>EGHHHG?GHHGHGFGGHGH4FGHHG31@?/?BG33B/><//<-----..////9//:..;://;-......//////////;B/..:.;.../;///////.-:.;///;/;//;////:.:../////;.//...-./////////9----.----:-.;..-//9//.:..:/9
@M03495:530:000000000-LYBTV:1:1109:19902:6552 2:N:0:ACAGGAAA+TAGACAAT
ATATTTTGCCGTTGATAAACCACCCTCCCTGTGGTCGTTATCTTGCTCCTTCTGTCGTCAACGAATTTACTAATTCCAAAGCTCACATGCTGACAGATCGGAAGAGCGTCGTGTAGGGAAAGAGTGTATTGTCTAGTGTTGAAATCTGTGGGGGGCGGTGTATTTTATAAAAAAACCAAAAGAATGCTAGGCATGTATACAAGTCTTGTCACACCTCGTATCTCTCGACAGTAATCATAGTTATATTTATT
+
BCBBCFFFFFCBGGGGGGGGGGGGGHHGGHHHHHGHGGGHHHHHGH5GGHHHHGHHGGGHGHGGGHHHHHHHGHHHHHGHHHHHHHHHHHGHFHHHHHHHGGGGHHHGGGGEGGHHGFGHFG3GHHHHHHHFHHHHH333?222@D222D2//<--9-99.00:9090;0090--...:.:/..:0000;./00.000;0;0::0000909009.9..:./.000;.0-.-;00;00;0000000000000
@M03495:530:000000000-LYBTV:1:1109:11668:6561 2:N:0:ACAGGAAA+TAGACAAT
ATATTTTGCCGTTGATAAACCAAAGCTCACATGCTGACAGATCGGAAGAGCGTCGTGTAGGGAAAGAGTGTATTGTCTAGTGTAGATCTCGGTGGTGGGCGGAGGCTTTAAAAAAAAAAAAAATAAAAATCTAAGTGCGATTGACGTCAGTGACACAATTGTAACGAATGAATAACAGTTCGACTTACCTCTAAGACAAGATGTTGAACCACATGTTCATACTCCCTCTGACTAACTCCTGATACTATCGT
+
DDDDEFFFFFECGGGGGGGGGGGHHHHHHHHHHGHHHHHHHHHHGGGGHHHGGGGGGHGHHGHGHHHHGHHHGHHFGHHHHB55B44@441B11?111/1///////22B3BBGC/CDGCDA@.<1110.01<<1111-.<..01.<...:111:0:.010<<1<....<0<111000111.....11/10001<00//:<01111110..9.:01<1:111100.///01111001100011111111</
@M03495:530:000000000-LYBTV:1:1109:4823:6567 2:N:0:ACAGGAAA+TAGACAAT
ATATTTTGCCGTTGATAAACCACCCTCCCTGTGGTCGTTATCTTGCTCCTTCTGTCGTCAACGAATTTACTAATTCCAAAGCTCACATGCTGACAGATCGGAAGAGCGTCGTGTAGGGAAAGAGTGTATTGTCTAGTGGAGGTCTCGGGGGTGGGGGGTGGATTGTAAAAAAAAATAAATGAAGATTAGGTGCGGAGTATCTCTATAAAGTATGTATGCTGTCATTGAGTCAATTGAGTACAAGACATCAG
+
AABBBFFFFFBAEGGGGGGGGGGGGHFGEHGGHHGHGGGHHHHHHHHHGHHHHHHHGGGHGHGGGHHHHHHHGHHFHHGHHHHHHHHHHHHFDGHBGHHHGGGGHHHGGGGEDHHHHFHGGGFGGFHFHHHGFHFFFD02<//<222C/>---<-------;9/.;////:---9.////9//://////;//----.://////9:///9///:///9//;:///9////////9//////:/..///99
@M03495:530:000000000-LYBTV:1:1109:5211:6574 2:N:0:ACAGGAAA+TAGACAAT
ATATTTTGCCGTTGATAAACCACCCTCCCTGTGGTCGTTATCCGAATTTACTAATTCCAAAGCTCACATGCTGACAGATCGGAAGAGCGTCGTGTAGGGAAAGAGTGTATTGTCTAGTGGAGAGCTCGGTGGGGGGGGGGTGATTAAAAAAAAAAAAAAAAAGAGATAATCAGATGTAATTGTACGTGAGAGATATTCAAATGACAATGTAAACTGTAACAAAGTCGTCAACAATCCAAAAGATATGTCGA
+
BBCCCFFFFFCCGGGGGGGGGGGGGHHGGHHHHHGHGFFHHHHGGGGHHHHHHHHHHHHHHHHHHHHHHGHHHGHHHHHHHGGGGHHHGGGGGGHHHHGFHGHHFFGGGFHH4GHHHFF03/3//3?////////--:----.9000000;-9--9--:;-;..//00000000000:0090000.//;.00.0090000:;9:0000000;0000000000./90.....09.00/000./.000:00..
@M03495:530:000000000-LYBTV:1:1109:7743:6576 2:N:0:ACAGGAAA+TAGACAAT
ATATTTTGCCGTTGATAAACCAGCCTCCCTGTGGTCGTTATCTTGCTCCTTCTGTCGTCAACGAATTTACTAATTCCAAAGCTCACATGCTGACAGATCGGAAGAGCGTCGTGTAGGGAAAGAGTGTATTGTCTAGTGTAGATCTGGGTGGGCGGCGGGGCCTTTAAAAAAAAAAAAAAAAAAGGAATGTTGTACGATATTGTGATATCCACATGAACTATAACATAGATATACTCGTATGTCTATAACAT
+
BCCCCFFFFFCBGGGGGGGGGGHHGHHHGHHHHHHHGGGHHHHHHHHHHHGHHHHHGGGHGHGGGHHHHHHGGHHHGHGHGGHHHHHGHHHHHHHHHHHHGGGGHHHGGGGEFHHHHGEHHHHHHGHHHHHFGHHHHG3333332D2=2?</=/-<<-----.0000090-;-;-@-9-----..//00000/00....-000:000900000000;0000000:00990000000..9//90:0000000
@M03495:530:000000000-LYBTV:1:1109:16215:6593 2:N:0:ACAGGAAA+TAGACAAT
ATATTTTGCCGTTGATAAACCAGCTAATCCTGAAAAAAAAATCAAAGCTAAAAACTACAATGCTAAGACCACGATGTGACTGCTATCAAAGTTAGATATATATGTAAATTATTCATCTGTCAAATCCTAGAATTATATCATACCTGCTCCAGCAATCACGACCTGTAATGGTTTAGTGGGTTGTTCACTGTTTCTGAAAAATGAAGATAGTTGTCCAGCTTCCAAAAAGTTTATTGTGTTTTCTAGTGGAG
+
3A>AAFFFFFBBGGFGGGGGGGHHHHHHHGGHBFHHHGGGGHGHHHHGHHHHHHGHHHHHHGHHHHHGHHHGGGHFFGGHHHHHGGHHFHHHHHFGHHHHFHHHGHHHHFHHFHGHHHGHHHGHHHHGHFHHHFHHHHHGHHHFGHGHHGHGGHHGHFHDBB@FHHHGHGFGGFHGFGHHEGGGHHGHHHHHHHHHHGGHGCGHHHFHFFGFHGCCCGFHHH:;CF.;DFGGGGGG0B9FFGGEFGFFGBE
@M03495:530:000000000-LYBTV:1:1109:19820:6604 2:N:0:ACAGGAAA+TAGACAAT
ATATTTTGCCGTTGATAAACCAGCTAATCCTGAAAAAAAAATCAAAGCTAAAAACTACAATGCTAAGACCACGATGTGACTGCTATCAAAGTTAGATATATATGTAAATTATTCATCTGTCAAATCCTAGAATTATATCATACCTGCTCCAGCAATCACGACCTGTAATGGTTTAGTGGGTTGTTCACTGTTTCTGAAAAATGAAGATAGTTGTCCAGCTTCCAAAAAGTTTATTGGGTTTTCTAGTGGAG
+
AAAAAFF31DA1AAEFGGFFCFCF11BFGHHHGHGFC0EEAFF1GE10FGFHBFEFFFGAA1GHHGHHHGGH/E/?0B2F2@GHHDB2@1BBGG2GFDGHB@FE>FHFGFG>FHBHHHHFFHH1B1B1GGBGGHGHHDFFGHFFHHFGHFHFFB0FGFHC//>AGHHHGHHHBFHB>FFGCCCCGHHHFFHHHG=GDD<GGHHH0CG00C;GHH:C0CCH0C/C0C.;9:CBFGGF09:CAEFF0F9BFGE
@M03495:530:000000000-LYBTV:1:1109:26209:6640 2:N:0:ACAGGAAA+TAGACAAT
ATATTTTGCCGTTGATAAACCAGCTAATCCTGAAAAAAAAATCAAAGCTAAAAACTACAATGCTAAGACCACGATGTGACTGCTATCAAAGTTAGATATATATGTAAATTATTCATCTGTCAAATCCTAGAATTATATCATACCTGCTCCAGCAATCACGACCTGTAATGGTTTAGTGGGTTGTTCACTGTTTCTGAAAAATGAAGATAGTTGTCCAGCTTCCACAAAGTTTATTGTGTTTTCTAGTGGAG
+
1AAA?FFFFFDA?1CGG3DDF000F11FEGHG1FFBFEAA/FGCGEFGHAGG1F/BAAEGAEEHB@EGFGHCECHGABBD@GGDHHHG2@DFGDG12@FHFGEGBFEBGHHHHHHHHHHHFGGFGGBHHGBFGHHFHB2>FGGHHHGHHHHHEH0@C1@E/BCFFH1?FGE1<CGFFDGH>FCG<=1DBG0D0=0=<DD0<GGHDC<CGGCG00000:CFC0C00;..9;B0CFGFFF/B/B0CFB00.0;
@M03495:530:000000000-LYBTV:1:1109:18037:6648 2:N:0:ACAGGAAA+TAGACAAT
ATATTTTGCCGTTGATAAACCACCCTCGCCCTCCAAAGCTCACATGCTGACAGATCGGAAGAGCGTCGTGTAGGGAAAGAGTGTATTGTCTAGTGTAGATATCGGTGGGGGGCGGGGCAATTAAAAAAAAAAAAGAAAAAAAAAATAATGACGAGAGACGATCTACGGACGCAATATAATACAAGGTACTAAATCAGACGTAGTAGTAACATACGGATCGACAACGAGATTCAATATCATTCACACACGTA
+
CCDDDFFFFFCBGGGGGGGGGGGGGHHGGGGGHGHHHHHHHHHHHHHHHHHHHHHHHGGGGHHGGGGGFEFGHHGGHHHFGFGFGHHHBGGHHHF44B44444?/?/>//<--------.000:<:<BF-@BFB.9./<.--9-9.000000..-.-.<.-...00...----<.0000000000.00000:000<000-...<000<0<0000..9<-..-.-.-...<0000000000000000.9-</
@M03495:530:000000000-LYBTV:1:1109:8853:6649 2:N:0:ACAGGAAA+TAGACAAT
ATATTTTGCCGTTGATAAACCAGAAGAACTCCAAAGCTCACATGCTGACAGATCGGAAGAGCGTCGTGTAGGGAAAGAGTGTATTGTCTAGTGTAGGTCTCCGTGGGCTCCCGGTCCCTCAAAAAAAACAAAAAAACACCATAACATAAGACGCAACAGCTGCAGTAGCAAACACACTACAGATGTCCTATCGTGATCTGGTACATGATAGCACGAGCGGAACATAGTCGAAGTGAGAGCTCAAACAGTAC
+
CCCCCFFFFFCBGGGGGGGGGGHHHHHHHHHHHHFHHHHHHHHHHGHHHHHHHHHGGGGHHHGGGGEEGHHHFFFHHHHHHGHGGF4FFGHHE443334B4311?///2/////<//0B2B32D?////?/@<///>.0..111111>1000.----./.:////000000:.....//:/0;000000999:/.//0900000000000000/-9-----9-9/9///...../////.//////.////
@M03495:530:000000000-LYBTV:1:1109:16015:6663 2:N:0:ACAGGAAA+TAGACAAT
ATATTTTGCCGTTGATAAACCAGTCACAACCACTTCTTGCCCTCCAAAGCTCACATGCTGACAGATCGGAAGAGCGTCGTGTAGGGAAAGAGTGTATTGTCTAGTGTAGATATCGGTGGTCGCCGGGTCATTAAAAAAAAAAAAAAATAAAAATAAGTATTTTACACGTAATGATATTATCACATTAAATATACGTAAAATTGATACTTTGTATAGAACATACACACCACTAAGAATAGATAGTAGCGAAG
+
ABCCCFFFFFCCGGGGGGGGGGHHHHHHHGGGGHHHHHHHHHHHGHHHHHHHHHHHHHHHFHGHHHHHGGGGFGHGGGGEGGHHHGFHHHHHGGGHHHHFGHHGHGB@3444?D/?////3<//>////@@F222@F@@CCC-<??-.000;<.000;0090;0000.9/.;00000090;0900;B0;;0;00.00..:0009000000000000000/00:000...:0/00000000000:0009-9-
@M03495:530:000000000-LYBTV:1:1109:8987:6691 2:N:0:ACAGGAAA+TAGACAAT
ATATTTTGCCGTTGATAAACCAGTCAGGAGTCCAAAGCTCACATGCTGACAGATCGGAAGAGCGTCGTGTAGGGAAAGAGTGTATTGTCTAGTGGAGATCTCGGGGGGTGGCGGGTGCTTAATAAAAAAAAAAAAAAAAAAAAAGAAGGAAAGAATAGACGGAGAACAGTAAGTAACGACTGCGAACACTAAGTACACAATACCACTATAACAAGTTGTTAACATCGTGATAGTAGTTGATGTGAGTGTGA
+
BCCCDFFFFFDDGGGGGGGGGGHHHHGHGDHHHHHHHHGHHFHHHHHHHHHFFHHHGGGGHHHGEGGEEGHHHGFHHHHHGHGFGHH4B4FGF3131333B4B?/><---;.-----:000000000B-CAFFA-;--99----.../..//./.00099...9;.0//0000:0:0..;../.----/;/00000000.0000000/000000/0000.00:090.../;00000000000000000000
@M03495:530:000000000-LYBTV:1:1109:22931:6707 2:N:0:ACAGGAAA+TAGACAAT
ATATTTTGCCGTTGATAAACCAGCTAATCCTGAAAAAAAAATCAAAGCTAAAAACTACAATGCTAAGACCACGATGTGACTGCTATCAAAGTTAGATATATATGTAAATTATTCATCTGTCAAATCCTAGAATTATATCATACCTGCTCCAGCAATCACGACCTGTAATGGTTTAGTGGGTTGTTCACTGTTTCTGAAAAATGAAGATAGTTGTCCAGCTTCCAAAAAGTTTATTGTGTTTTCTAGTGGAG
+
AA1AAF33DFDAC1FDG3EGFFCFGHGHHHHHHHFHH0AEEFHHGHEGHE11BFAHHFHFHHHHFHHHHHHHGGHAFDGGHHHFGHGHHHGHHHHHGFHHHFHHGHHHHHHHGHHHHGHFHHDGHHHHHHGGHHHHFGHHGHHHHHHCGHBFGH0FG<GCC@CFFHH1FG1?GHHHF1GHCFCGHHFHEGHHHDDHDDDGHGFFGGFHGHCHGHHGHHHHHHGC0;:.?B0FGGE0CFBFGGGGGGFG?0C
@M03495:530:000000000-LYBTV:1:1109:22482:6740 2:N:0:ACAGGAAA+TAGACAAT
ATATTTTGCCGTTGATAAACCAGGACTCAGGCTGGACCAAAGCTCACATGCTGACAGATCGGAAGAGCGTCGTGTAGGGAAAGAGTGTATTGTCTAGTGTAGATCTCGGGGGGGGGCGGGGCATTTAAAAAAAAAAAAAAGTATACTATTGAGCTGCAGGAGTCTTACATATACAAACACAAGGACGAGAGATGCTGTCAGTTTGACGCATCTGCATGAGATTACGTCGGCACGAGACCGTCACGTAGTTA
+
CCCCCFFFFFCCGGGGGGGGGGHGGHHHHHHHGHCHHHGHHHHGHHHHHHHHHHHHHHHHHGGGGHHHGGGGEEFGHHGCHHFBFFGDGHHH4FGGGHGB4344D44BF///-----9--9--/00009:0;9-@>-@--.0000000000000000/0;.;//00000:0900000.....9...---.-.00000;;;0000000..-.-0B000::000:00./:-9--;..-...-....../9.0;
@M03495:530:000000000-LYBTV:1:1109:16379:6748 2:N:0:ACAGGAAA+TAGACAAT
ATATTTTGCCGTTGATAAACCAGTCTCCAAAGCTCACATGCTGACAGATCGGAAGAGCGTCGTGTAGGGAAAGAGTGTATTGTCTAGTGTAGATCTCGGTGGGGGGCGGGTTCTTTAAAAAAAAAAAAAAAAAAAGAATCACAAGCGATTAGATAGCAGTAATCTCATATGACTTAGTATCATACTGTGTGCGCGCTACTTCAATCAATGTAGAGACATGTTAGTCGGATTAACAGAGTATCTGACTGTGA
+
CCBCCFFBFFCCGGGGGGGGGGHHHHHHHHHHHHHHHHHHHHHHHHGHHHHGGGGHHHGEGGGGHHHGGHHHGFHHHHHHHHDGHHHG344344@4411?>1///--;---..:0000;BFFFFA-@D--;-:@-...000:00.......99090;00900000090090;;0000:00000000000:.0.9-9:;-00000000000:0;000//00:00000.--..00000//0000000;00009
@M03495:530:000000000-LYBTV:1:1109:12194:6774 2:N:0:ACAGGAAA+TAGACAAT
ATATTTTGCCGTTGATAAACCAGCTAATCCTGAAAAAAAAATCAAAGCTAAAAACTACAATGCTAAGACCACGATGTGACTGCTATCAAAGTTAGATATATATGTAAATTATTCATCTGTCAAATCCTAGAATTATATCATACCTGCTCCAGCAATCACGACCTGTAATGGTTTAGTGGGTTGTTCACTGTTTCTGAAAAATGAAGATAGTTGTCCAGCTTCCAAAAAGTTTATTGTGTTTTCTAGTGGAG
+
BCCCCFFFFFCAG?GGGGGGGGHHHGHHHGHHGHHHHGGGGHHHHHGFHHHHHHGGHHHHHHHHHBHHHHHHGGHGHFHHHHGHHHHHHHHHFHHHHHHFHHHHHHHHHHHHHHHHHHHHGHHHHGHHHHHHHHHHHHHGHHGHHHGHFHHHHHFHFGGGGFGGHHHFHHHGGHHH>DHHGGGGHHFHHHHHEGDHHBHHHHHHGHHEHHGHGHG0CGCGFF:CGFEEGGGGGGGGGFFGGFGEFGCFFFE
@M03495:530:000000000-LYBTV:1:1109:11422:6798 2:N:0:ACAGGAAA+TAGACAAT
ATATTTTGCCGTTGATAAACCAGAACCATCCAAAGCTCACATGCTGACAGATCGGAAGAGCGTCGTGTAGGGAAAGAGTGTATTGTCTAGTGGAGATCTCGGTGGGGGGCTACACAGTTATATAAGAAAAGGAACAAAAGTTTAGTGTCGGTGTGATAAGGGTCATTTGGGTGTATACGAAGAAGTAGACGCAGCAAGTGTAGTAAGGGGATGAGAAGAGTAGTCGAATAAAAAATAATAGTCACTAGCGC
+
ABABBFFDFFBAE2AGFGGFFGDHHCGHGFHGHHHHHHHHHHHFHFHHHHFHCAEGGEHHHGGGGFFAGGHG3BECHFFGFFF@4@B4EGEF13?33344??11////---.:0:0:;0000000000/9/.//./9../0;0909000.-9.9:/9///;.;/.///9/..9-/;//..9.9/;/////.--9-...//////////.-...9///9/.////;..././//9-.;////9//9////--
@M03495:530:000000000-LYBTV:1:1109:17980:6804 2:N:0:ACAGGAAA+TAGACAAT
ATATTTTGCCGTTGATAAACCACCCTCCAAAGCTCACATGCTGACAGATCGGAAGAGCGTCGTGTAGGGAAAGAGTGTATTGTCTAGTGTAGAGATCGGCGGGCGCCGTGTGAATAAAAAAAAAAAAAAAAAAAATAAAAAGACACAGCTAGTTGCAAAAATATCTGAGAGAGAACAGAGCGGAGGATTCTCAATACACTTAGTATAGTATTATAGGAAGAGACATGACCTACTGACCAGGTAGTAACACA
+
CCCCCFFFFFCBGGGGGGGGGGGGGHHGHHHHHHHGHHHHHHHHHHHHHHHGEGGHHHEFGGGGHHHHGHHHHEHHHHHHHH4FGGHHF44@434@3??/>///>/////?/11@111=1CDGC---;:---;--.00090.;//:/..00000000;0/.;B00000000:..00/////-----:/9;000900000000000000;009090:090...///00;:0:0/0000/0..00000000;.
@M03495:530:000000000-LYBTV:1:1109:25393:6807 2:N:0:ACAGGAAA+TAGACAAT
ATATTTTGCCGTTGATAAACCAGTCAACGAATTTACTAATTCCAAAGCTCACATGCTGACAGATCGGAAGAGCGTCGTGTAGGGAAAGAGTGTATTGTCTAGTGTAGGTATCGGGGGCGGGGGTGTCAATTAAAAAAAAAAAAATAAAAGTAGAATCAAAAACGCAAGACGCGAGTATGGAACAACACACTGATAAGTTGACGTCAAAGGTAGTTATCCGGCGTGCCCTCGACACCTTGATACAGCTCAAT
+
ABCCCFFFFFCCGGGGGGGGGGHFHHHHGFGHHHHHHHHHHGHFHHHHHHHHHHHHHHIHHHGHHHGEGGHHFEGGGGGFHHHGHHFFGGGGGFHEHBGGFEGE44D3344F/@>/@/</------000;0000=;-9@C;-@-.0000000000000000.:----::/.;--;-.00;;0;//.;9../00000000000..;.900/000000900.-----../0.-;-.-:/000:0000009990
@M03495:530:000000000-LYBTV:1:1109:23254:6821 2:N:0:ACAGGAAA+TAGACAAT
ATATTTTGCCGTTGATAAACCAGCTAATCCTGAAAAAAAAATCAAAGCTAAAAACTACAATGCTAAGACCACGATGTGACTGCTATCAAAGTTAGATATATATGTAAATTATTCATCTGTCAAATCCTAGAATTATATCATACCTGCTCCAGCAATCACGACCTGTAATGGTTTAGTGGGTTGTTCACTGTTTCTGAAAAATGAAGATAGTTGTCCAGCTTCCAAAAAGTTTATTGTGTTTTCTAGTGGAG
+
ABABAFFBFFBAGGGGGGGGGGHHHGHHHHHHHGHHGGGGGHFFHGHGHHHBGGFHHHHHHHHHHGHHHEHHGCHGFFHHHHHHHGHHHHHHHHGHHHFFHHHHGGHHGHHHHHHHHHHHHHHFHGHHHHFHHHEHHHBGGHDGGGFHHGHEFFFFHFFDDCGDHHHHHGFGHHHGFHHA<FCGHHBGHGHHHF0GFGDFHGFF0;G0GGHHHHBFCGHHCGC;CCC.?;CFGFFEFF9CFBBFBFBFE0C
@M03495:530:000000000-LYBTV:1:1109:10974:6878 2:N:0:ACAGGAAA+TAGACAAT
ATATTTTGCCGTTGATAAACCAGCTAATTCCAAAGCTCACATGCTGACAGATCGGAAGAGCGTCGTGTAGGGAAAGAGTGTATTGTCTAGTGTAGATCTCGGTGGTGGGCGTTTCACTAAAAAAAAAAAAAAAAAAACGACATATAACGATCTCGTGCATACAAGATTAATAAGAGTGGAACACATGAGCGCGTATCGTTCATCTGATGTTCACTCGTATACATGGGACGTCAATAGACACACGATATACG
+
ABBCBFFFFFCBGEGGFGGGGGHHHHHHHHHHHFHHHHHHHHHHHHHHGHGHHHGDGGHHGGGGEEFFHHHG3FHFHHHHHHHHFFG4FGGBB4F4444BF11>E1??//////3?444B3B3>///A/<-<<----.-.:9.00000.....0....;0;:000/00000;0///;9.9////9//;//-----.../../:/:/;////;////...///9///./.-..;.//////;/;-;..;//.
@M03495:530:000000000-LYBTV:1:1109:12368:6905 2:N:0:ACAGGAAA+TAGACAAT
ATATTTTGCCGTTGATAAACCAGCTAATCCTGAAAAAAAAATCAAAGCTAAAAACTACAATGCTAAGACCACGATGTGACTGCTATCAAAGTTAGATATATATGTAAATTATTCATCTGTCAAATCCTAGAATTATATCATACCTGCTCCAGCAATCACGACCTGTAATGGTTTAGTGGGTTGTTCACTGTTTCTGAAAAATGAAGATAGTTGTCTAGCTTCCAAAAAGTTTATTGTGTTTTCTAGTGGAG
+
3AAAAFFBFFDAEGGGGGGG4AGCHHHGGHHHGHHCHGGFGGHHHFGFFGAFFHEFHHHHGHHHHHHHHGHHFGHGAGHHHFBGHFFHGHHG4GHHHHGHFHHHGGHHHHHFHHHHHHHHHHHDGHHHGBEHFHHHHGGHHHGGHFHGHEHFHFGFFFFDFCGDHGHBGHHGHHHHF1CA<FGFGHGFBDGHFGGF0<0DCGHHHHEHHHHGFG:CFHCGCC;;0CC?.;CFFFFFGGFGG/00BBFGA9A
@M03495:530:000000000-LYBTV:1:1109:22479:6918 2:N:0:ACAGGAAA+TAGACAAT
ATATTTTGCCGTTGATAAACCAGTCACAACCACTTCTTGCCCTCCAAAGCTCACATGCTGACAGATCGGAAGAGCGTCGTGTAGGGAAAGAGTGTATTGTCTAGTGTAGATATCTGTGGGCGTCGGAGCATTAAAAAAAAAAAAAATCAGAAGTATAGAGGGTGCTAGTTATAGCTTCTAATATGTTACCTCATGTCGTCAGAGAAATCATAATTATTGTAGTGTAGGTACATCATAACATGTCCTGGTAT
+
BBBBBFFFFFBBGGGGGGGGGGHDGGHHHGGGGHHHHHHHHHHHGHHHFHHHHHHHHHHHHHHHHGHHGGGGFGHGGGGGGBGHHFFFEFFEFGFFDHH@GFHBFFF434B444444B2//<///<////2222@2@BC@------./0000/:0000<:/....00;0090;000;0;0;09090000000/0000.....00.//////////9////9///9/////9/://9////////////9:/
@M03495:530:000000000-LYBTV:1:1109:13975:6925 2:N:0:ACAGGAAA+TAGACAAT
ATATTTTGCCGTTGATAAACCAAAGCTCACATGCTGACAGATCGGAAGAGCGTCGTGTAGGGAAAGAGTGTATTGTCTAGTGTAGATATCGGTGGGGGGCGGGGGATTAAAAAAAAAAAAAAAAAAAAATAAAAAGAGAGGCGGATCCGATGATGTGATAATAGTAAAGAAGGAACATATCATAGTATTTTACACAGACTGACAGACAGTAGGATCTGTACGCGGTGTTATGATGTGCTATGATCTGAGTG
+
BBCCCFFFFFCCGGGGGGGGGGHHHHHHHHHHHHGHHHHHHHHHGGGGGHHGGGGGGHHHHGHHHHGHHHHHHHHFHHHHHF553444B41>1B>///--------./011:<@;A;CFCC=<-----<.0111:..//...-----/....111<111111111<111::/.././<111111<<1111110::0.0.<00000/.:/011001/01111..--.-..1111111111111111111<10
@M03495:530:000000000-LYBTV:1:1109:13646:6925 2:N:0:ACAGGAAA+TAGACAAT
ATATTTTGCCGTTGATAAACCAGGACTCAGGCTGGACCAAAGCTCACATGCTGACAGATCGGAAGAGCGTCGTGTAGGGAAAGAGTGTATTGTCTAGTGTAGATCTCGGTGGGCGGCGGATCATTTAAAAAAAAAAAAATCAATACATAAACGAAAGTCTTACAGTCATAGCAGAATAATACAGTATGGACGTCAACATCTAGAGACCACTTCTGCACAAACACACACACTCTATACATGTATTGTGTGCG
+
BBBBBFFFFFBBGFGGGGGGGGHGFFFHHHHHHGGHHHHHHGHHHHGHHHHHHHHHHHHHHGGGGHHHGGGG>EHHHHGHHFHGGHHGHHHHFGGFGHHBF3@44BGFGEE///</////--<1>11===F@@C:A-9-./9900/00;B00.....000000//;///;//9/9///9/////////.//9....////:9//;;..../9///////;..9.9..:9.////9;///////////;./;
@M03495:530:000000000-LYBTV:1:1109:4548:6968 2:N:0:ACAGGAAA+TAGACAAT
ATATTTTGCCGTTGATAAACCAGGACTCAGGCTGGACCAAAGCTCACATGCTGACAGATCGGAAGAGCGTCGTGTAGGGAAAGAGTGTATTGTCTAGTGTAGAAATCGGTGGGGGGCGGGGCATTTAAAAAAAAAAAAATTAACAAATAGAAAACACCACGGGCAGTTACACACGATTAGGCGAGTTGCAGAGCACATCACTCACAACTGAACAGCTAAATTATTAAAGCACGAATGATCAATGACAAAAA
+
CCCCCFFFFFDAGGGGGGGGGGHGCHHGHHHHHHGHHHHHGHHHHHHHHHGHHHHHHHHHHGGGGGHHGGGGEEHHHHGGHHHFFFHGHHHHFHGHFFF4@3444@3/?/?//<<-------;/:0;0009-9--C;:-.:00000.000000/:..;...----./0000;0;--...000--9:.000;;.;0:/000000/00090/00;0/.000000900000000/-.;.000000900000/..
@M03495:530:000000000-LYBTV:1:1109:16160:6996 2:N:0:ACAGGAAA+TAGACAAT
ATATTTTGCCGTTGATAAACCAAAGCTCACATGCTGACAGATCGGAAGAGCGTCGTGTAGGGAAAGAGTGTATTGTCTAGTGTAGATATCGGTGGACGGCGGAGCATTAAAAAAAAAAAAAACAAAAATAACAAGAGGCGAACAAGGCAGATACACGCCCCCCAATAGACGAGTGTGAGAGAGGCTCAACGCATCCAACTTTACCTATCCGGGGTTAGCCGCCACTCGATCCTTAACCAACTACATAGACA
+
BBCBCFFFFFCCGGGGGBGGGGHHHHHHHHHHHHHHGHGGHHHHGGGGHHHGEGGGGHGHGGHHHHHHHHHHHHHFHFHHHGD@34@4B4?E1BE13>//>///<?F333D32>/>@----<..C....000:0//..:9----//;...90C000.-.-----./0000.--..000009......00/.--.-/000/000000000/.---9-9.00.---.0/../..0000000../;000::000
@M03495:530:000000000-LYBTV:1:1109:7804:6998 2:N:0:ACAGGAAA+TAGACAAT
ATATTTTGCCGTTGATAAACCACCCTCCCTGTGGTCGTTATCTTGCTCCTTCTGTCGTCAACGAATTTACTAATTCCAAAGCTCACATGCTGACAGATCGGAAGAGCGTCGTGTAGGGAAAGAGTGTATTGTCTAGTGTAGATCTCGGTGGGCGGCGGGTCATTAAAAAAAAAAAAACAGAAGAAAAAAGATGGAAGCAGCAGGTGATAGAATGTTATGAATCGAAGTGAGTGATGCTATCGTAATACGTT
+
BCCCCFFFFFDCGGGGGGGGGGGGGHHGGHHHHHHHGGGHHHHHHFHHHHHHHGHHGGGHGHGGGHHHHHHHGHHHHHHHHHHHHHHHHGHHHHHGGHHHGGGGHGHGGGGGGHHHHGFHHHGHHHHHHHHFHHHHHHB333222D0=<?A///-<<-A-9.::0000099-@<@<<..//000///.-..000/0/.0</...<000<00<00000000000../.9000000000<00/<<...00.0<
@M03495:530:000000000-LYBTV:1:1109:17653:7000 2:N:0:ACAGGAAA+TAGACAAT
ATATTTTGCCGTTGATAAACCAGTCTCCAAAGCTCACATGCTGACAGATCGGAAGAGCGTCGTGTAGGGAAAGAGTGTATTGTCTAGTGTAGATATCGGTGGGGGGCGGGGCATTAAAAAAAAAAAAAAAATAGAAATTAGAACACGAACACAAAAACTAAATACAAACATGTGAGTGGGTGCAGAAATACATGAACATAATGGAGTGCAAGATCTATTGCTATCATCTAGGATACATAGTGAATAAATGG
+
BCCDEFFFFFDCGGGGGGGGGGHHHHHHHHHHHHHHHHHHHHHHHHHHHHHGEGGHHHGEGGEGHHHHGHHGHHHHHHHHHHGHGHHH3443444@B?>1?E///--------/0111<:@DA---9<<--.001111100110//.-.--/......0100:10<00<.<011:<10.....011/011001101111<:1110/0.11:0/01111111111/1111<100:0011:1111:111<110
@M03495:530:000000000-LYBTV:1:1109:14789:7017 2:N:0:ACAGGAAA+TAGACAAT
ATATTTTGCCGTTGATAAACCAGGACTCAGGCTGGACCAAAGCTCACATGCTGACAGATCGGAAGAGCGTCGTGTAGGGAAAGAGTGTATTGTCTAGTGTCTATAATTGCGGTGTGTGATGGTATAAAAAAAAAACATTTCTATAACATGATAAAAATCAATAGGCTATAGGCTTGGATAGGTGTGTCATTAGTTGGTATAAATTTGAATAATTGAGGTTTTATCCGGGAAAAAAGATATATATCTTGACG
+
BABAAFD5FFBBGGGGGGGGGGAFFCGHHHGFEAEFGFF2FGFFFHHHFHHHHHHGHGH3EA1AE1GGFGEEFGCCFHG3F?GC?BD4BG44BB4G4@BGE444@4444?////</004B4334B444BF//>B///1111111??1<1GGDG111<>11F1110/00000<<C/-.0;0//<0;:::0000=0<0/;CF00000;;FF0000;0;0/9/C.0000.9--;...-..;///////;9B/9.
@M03495:530:000000000-LYBTV:1:1109:8179:7047 2:N:0:ACAGGAAA+TAGACAAT
ATATTTTGCCGTTGATAAACCAGCTAATCCTGAAAAAAAAATCAAAGCTAAAAACTACAATGCTAAGACCACGATGTGACTGCTATCAAAGTTAGATATATATGTAAATTATTCATCTGTCAAATCCTAGAATTATATCATACCTGCTCCAGCAATCACGACCTGTAATGGTTTAGTGGGTTGTTCACTGTTTCTGAAAAATGAAGATAGTTGTCCAGCTTCCAAAAAGTTTATTGTGTTTTCTAGTGGAG
+
3AABBFFFBFBAGGGGGGGGGGHHHHGGHFHHHHHHHGGGGHFFHDGFHHGGHHGHHFHHHHHHHHHGHHFHEEEGFEGGFD3FGFFHHHHEFHFHHHHHHHHHGGHHHGHBGGHHHHHHHHHHHEHHHHEGHHHBHHHHHHFGHHGFHFG2FC@GGFGDGCCGHHHDGHHHHHGH>G0G<F?GHHHHHHHHHFGHHFHHHHHHHHGHHGFCCG00CFBCBC;CGFEFDCFFFGFG0;BCBGGFFFFG?BE
@M03495:530:000000000-LYBTV:1:1109:10563:7048 2:N:0:ACAGGAAA+TAGACAAT
ATATTTTGCCGTTGATAAACCAGGGACTCAGGCTGGACCAAAGCTCACATGCTGACAGATCGGAAGAGCGTCGTGTAGGGAAAGAGTGTATTGTCTAGTGGAGATCACGGTGGTCGCCGGTGCACTTGTAGAAAAACATAACTCACCATTACTACAGTTTGGCAGTGTCCAACACAATAAGGATTGAAGCCCCGCATGCACACATAAGAAGTCCCAACCCGCCTTGACGCGTCTGACTACAAATTAACCCG
+
BBBBAFFFFFBBGFGGGGGGGGHGGEFHHHHGHHHGCHHCHHHHHHHHHHHHFHAGHHHFHFGFFGFGHGGFF>EGHGHGCGHFGHFGF4FGHBFHHDB@1313333?E>?//<3//<////>FBFB22@222220/?1?1111<?011<F1111111><1.1<CC/<==DG/....0<0<0000/0000...--99.:00;.;000090/;00/0/...-99..//9..9--;.////:/B/9/////;-
@M03495:530:000000000-LYBTV:1:1109:17670:7049 2:N:0:ACAGGAAA+TAGACAAT
ATATTTTGCCGTTGATAAACCAGCTAATCCTGAAAAAAAAATCAAAGCTAAAAACTACAATGCTAAGACCACGATGTGACTGCTATCAAAGTTAGATATATATGTAAATTATTCATCTGTCAAATCCTAGAATTATATCATACCTGCTCCAGCAATCACGACCTGTAATGGTTTAGTGGGTTGTTCACTGTTTCTGAAAAATGAAGATAGTTGTCCAGCTTCCAAAAAGTTTATTGTGTTTTCTAGTGGAG
+
CCCCCFFFFFCBGGGGGGGGGGHHHHHHHHHHHHGHHGGGGHHHHEFFHHHGHHGHHHHHGHHHHHHHHHHGGGEFFHHFHFFHHHGHHHHHHHGHHHHHHHHHHGHHHHHHHHHHHHHHHHHHHHHHHHHHHHHHHHHHHHHBFHFHGHHGHHGHHHHG?BDGHHHHHHH?FHHD=FGHGGGGHGDHHHHHHHGFHGHHEGHHFHGGHHHHHH<CGGGFHH/<0C..CFGGGGGGGGFFGFFFFFGGGFG
@M03495:530:000000000-LYBTV:1:1109:6842:7073 2:N:0:ACAGGAAA+TAGACAAT
ATATTTTGCCGTTGATAAACCAGGACTCAGGCTGGACCAAAGCTCACATGCTGACAGATCGGAAGAGCGTCGTGTAGGGAAAGAGTGTATTGTCTAGTGTAGATCTCGGTGGGGGCCGTATCTTTTAAAAAAAAAAAAAAAAGAAGAAAGGAGTGCACCATAGTTAAAGTAGATTATAAAGAAGTGACATGGATAGTGAGGTGTGCATGGAGTAGTGTGTGGTGAAAGGTATGATCAAGTAGACTAAAAGA
+
ABCBCFFFFFDCGGGGGGGGGGHGHHHHHHHHHHGHHHHHHHHHGHHHHHHHGHHHHHHHHGGGGHHHGGGGFGGHHHGCHHHGHGHGHHHHBFGHHFH@ED444D4?F/E?/////<//00222222@2D@/@-><-----.../0//<././.000/.00000<000000:000000<00<<0000000/00000000./.0.00:0.0/0/0</00<../.0000.000000000000000000000.
@M03495:530:000000000-LYBTV:1:1109:5514:7091 2:N:0:ACAGGAAA+TAGACAAT
ATATTTTGCCGTTGATAAACCAGCTAATCCTGAAAAAAAAATCAAAGCTAAAAACTACAATGCTAAGACCACGATGTGACTGCTATCAAAGTTAGATATATATGTAAATTATTCATCTGTCAAATCCTAGAATTATATCATACCTGCTCCAGCAATCACGATCTGTAATGGTTTAGTGGGTTGTTCACTGTTTCTGAAAAATGAAGATAGTTGTCCAGCTTCCAAAAAGTTTATTGTGTTTTCTAGTGGAG
+
AA@AAFFFFDD1AEEGG3DEGC0AF1AFA3FGDGBHGAEEEH1FGEHBGFGFFFEBBFGEDAFDF2@GEBGAEEAFFHFG21BGHEBFGFHGHHHHFHHFFFHHFHGFFHFFGF2GHFHHHFHFF1BFFFGHGHHFFHHFGH1FFHHFFFHHFHBFH<FC?/?FH1GGFHFFGHHH?FFFAFG.FHBGFHFDDGDGGHBGHFHF0D=DGHCCGC;0:CGFFH/:0;.C.<C0;BFGFFBBB/F0B0;CFB9
@M03495:530:000000000-LYBTV:1:1109:20765:7103 2:N:0:ACAGGAAA+TAGACAAT
ATATTTTGCCGTTGATAAACCAGGGACTCAGGCGGACCAAAGCTCACATGCTGACAGATCGGAAGAGCGTCGTGTAGGGAAAGAGTGTATTGTCTAGTGTAGAGCTCGGGGGGCGGCGGAGCAATAAAAAAAAAAAAAGAAAAATAAAACACCTAGTATACGAAGACCTGAAAACATACTAACGCACTCAATCAGACAATCGTGCACACTGTCTGCACCTCGAAATGATATGACCCGACCGTATCATCACA
+
ABBCBFFFFFCBGGGGGGGGGGHGGFGHHHHGHGGGGGHHHHHHHHHHHHHHHHHHHHHHHGGGGGHHGEEGEEGHHHGFHEF?FFHGHHHH4FFGFHF?4B4343B/<//@?-;----9::./9:009;DF;--C;F.../;..0:000.;./:000000.....9;0//000/.0000000.----//000;000//;0.....90./00009BB0//.../;.000000;00/-----....000000
@M03495:530:000000000-LYBTV:1:1109:26921:7119 2:N:0:ACAGGAAA+TAGACAAT
ATATTTTGCCGTTGATAAACCAGCTAATCCTGAAAAAAAAATCAAAGCTAAAAACTACAATGCTAAGACCACGATGTGACTGCTATCAAAGTTAGATATATATGTAAATTATTCATCTGTCAAATCCTAGAATTATATCATACCTGCTCCAGCAATCACGACCTGTAATGGTTTAGTGGGTTGTTCACTGTTTCTGAAAAATGAAGATAGTTGTCCAGCTTCCAAAAAGTTTATTGTGTTTTCTAGTGGAG
+
1AAAAFF3@F1A?FGGGGGGGGCGHHHHGFHHHHDHHGGAEHFHFFGFHHG1FGFHHHHHHHHHHHHHFFHGCGEGGFGHHGFHHHHHGHFFHHHGHHHFHHHHGHHHHHHHHHHGHHGHDFFFFGHHHHHHHHHHGHHFHHFFHHAGGFHHGHFGEHHC?@CAC?FDDHFGFHHF1>FG?FCC>GDGHHDGDGDDGHGF.CD0DGGHHHGHHF=CCGHFHF/:;:.9CCFFFGGGFF9CFFFGGB;0.0;
@M03495:530:000000000-LYBTV:1:1109:23658:7154 2:N:0:ACAGGAAA+TAGACAAT
ATATTTTGCCTTGATAAACCACCCTCCAAAGCTCACATGCTGACAGATCGGAAGAGCGTCGTGTAGGGAAAGAGTGTATTGTCTAGTGTAGAGCTCGGGGGGGGGCGGGTCATTAAAAAAAAAAAAAGAATAAAGATATATTGTTGTACATTTACTTATATAACATGCAGCTCACCTATATCAATGCGCAGCTAGTCTTGCATACTATCCTATGCTCTTCTTGTCGCCCTGTACTTAGCTAGACAGTACTA
+
CCCCBFFFFFFFGFGGGGGGGGGGHHGHHHHHHHHHHHHHHHHHHHHHHHGGGGHHHGGGGEEFGHHGGHHHBFGHHHHHHDFGGHH3443434@3>>/>??-:-------.:///9/::BA=-@--...////;9////9//:/.//////////9///////////;//9///./;///://///..---/9//////://:///9///9/////////////....9.;////////::9//:/;://
@M03495:530:000000000-LYBTV:1:1109:23620:7180 2:N:0:ACAGGAAA+TAGACAAT
ATATTTTGCCGTTGATAAACCAGCTAATCCTGAAAAAAAAATCAAAGCTAAAAACTACAATGCTAAGACCACGATGTGACTGCTATCAAAGTTAGATATATATGTAAATTATTCATCTGTCAAATCCTAGAATTATATCATACCTGCTCCAGCAATCACGACCTGTAATGGTTTAGTGGGTTGTTCACTGTTTCTGAAAAATGAAGATAGTTGTCCAGCTTCCAAAAAGTTTATTGTGTTTTCTAGTGGAG
+
ABABBFFFFFBAGGGGGGGGGGHHHHHHHHHHFHGHHGGGGHGHHHFFHHHGFHGHHHHHGHGHGHEHHHHHGGEFHFHHHFHGHHHHHHGHHHFHHHHHHHHGHHHHHEHH4GHHHGHHFHHFHHHGGDGHGHHHHHGHHHHGHHHHHHHBHHHHGHGFGGGGHHHHHHHHHAHHFGFFGFGDHHHHHHHHHHDFHHGHEGHFHFHHHHGHFH:CCFHFFH:;;G..EFFFGFGGGFFGFGGGB;0=.9.
@M03495:530:000000000-LYBTV:1:1109:19182:7279 2:N:0:ACAGGAAA+TAGACAAT
ATATTTTGCCGTTGATAAACCACCCTCCCTGTGGTCGTTATCTTGCTCCTTCTGTCGTCAACGAATTTACTAATTCCAAAGCTCACATGCTGACAGATCGGAAGAGCGTCGTGTAGGGAAAGAGTGTATTGTCTAGTGTAGGGTTCGGGGGGGGGCGGGGCATTAAAAAAAAAAAAAAAGAATAGTGAAGTGAGGTCAGCGTGCATCTAATAGAATAGGTAAAATTTGAGATATAGTCTACATGAGTGGAA
+
BBBBBFFBFFBBGGCGGGGGGGGGGHHGGHHHHHHHGGGHHHHHHHHHGHHHHHHHGGGHGHGGGHHHHHHHEHHHHHHHHHHHHHGHHHHHFHHHHHHHGGGGHHHGGGGEEHHHHGHHA0BGHHHHHGHHGHFFBF33?2/20@/B/<---::--;----.;////;:--;--9;--.../////;/////9./.;./...:.//;:/:////////////;;/;/:..///////////////:/.9/
@M03495:530:000000000-LYBTV:1:1109:22220:7316 2:N:0:ACAGGAAA+TAGACAAT
ATATTTTGCCGTTGATAAACCAGCTAATCCTGAAAAAAAAATCAAAGCTAAAAACTACAATGCTAAGACCACGATGTGACTGCTATCAAAGTTAGATATATATGTAAATTATTCATCTGTCAAATCCTAGAATTATATCATACCTGCTCCAGCAATCACGACCTGTAATGGTTTAGTGGGTTGTTCACTGTTTCTGAAAAATGAAGATAGTTGTCCAGCTTCCAAAAAGTTTATTGTGTTTTCTAGTGGAG
+
AAABBFFDFFCCGGGGGFGGGGHHHHHHHHHHHHFFHGGGGHHFHHHHHHHHGHGGHHHHHGHHHFHHGHHHGGHGHHHGHFFHHFGHHHHFHHGHGGHHHHHHHHHHHGHHHHHHHHGHGHHHHFGHHHHHHHFHHHHHHHFHHHHHHHGGHEGHFFGGGFFGHHHFGHHGHGHHHHGHDGGGFHHHGGHHGG=DDB0GFGHHBGGHHHHGHHGBCGGHEF;;CG.EFF;FGGGGBC;CFFGGEGBFGFG
@M03495:530:000000000-LYBTV:1:1109:12765:7324 2:N:0:ACAGGAAA+TAGACAAT
ATATTTTGCCGTTGATAAACCACCCTCCCTGTGGTCGTTATCTTGCTCCTTCTGTCGTCAACGAATTTACTAATTCCAAAGCTCACATGCTGACAGATCGGAAGAGCGTCGTGTAGGGAAAGAGTGTATTGTCTAGTGGAGATCTCGGTGGTGGGCGGGTGCTTAATAAAAAAAAAAAAAAACAAACAAATAAGAGACAAGTAATAATGTATAATGAACAAAGAGAACAACTAGGGATCAGCTTGGTCGTA
+
CCCCCFFFFFCBGGGGGGGGGGGGGHHGGHHHHHHHGGGHHHHHHHHHHHHHHHHHGGGHGHGGGGHHHHHHHHHHHHHHHHHHHHHHHHHHHHHGHHHHGGGGHHHGGGGEGHHHHGHHHHHHHHHHHHHDHFHGGB02/@22220?/?</////A----.0<111<1CC0<<9-<-----...<....:11110/://.111111111<:11111111/.</<B:0//.000/<//..0010/.01--.
@M03495:530:000000000-LYBTV:1:1109:9389:7350 2:N:0:ACAGGAAA+TAGACAAT
ATATTTTGCCGTTGATAAACCAAAGCTCACATGCTGACAGATCGGAAGAGCGTCGTGTAGGGAAAGAGTGTATTGTCTAGTGGGGCATTCGGCGGGCTGCCTGGCAGTTATCAACAAAAATCTAAAAAAGCTATTGAATGAGCCGTTGTCCCTAAGCAATTCACTTTGTTCACTCTTGCATCTCTCCGTGTGAAGACAATAACGCTTATCGATGTTCAGAACCTTCGTGCTACACTTAATCAGTCCTTTCC
+
AAA?AFFFFFDAEFFFGGGGGGHFFFHGGFHHHH5GGHHHGCHCG?FG2GHGEEGFEHHHHGEFFGFFHGFG@GE5DFF5@511/1/2344?@E//////022/02<22222??01/0?/01?F1?1>-.<11110<000<00/-.<.;000:0///0/000<000C0;C0;0900000;0000;0/...;.0000///00009-.../9.../.9;////.;9//..:9.:/9.////;///9////99/
@M03495:530:000000000-LYBTV:1:1109:6270:7357 2:N:0:ACAGGAAA+TAGACAAT
ATATTTTGCCGTTGATAAACCACCCTCCCTGTGGTCGTTATCTTGCTCCTTCTGTCGTCAACGAATTTACTAATTCCAAAGCTCACATGCTGACAGATCGGAAGAGCGTCGTGTAGGGAAAGAGTGTATTGTCTAGTGTTGAGTTTTGCGGTGTAGCGAGAATTTGAAAAAAATAACATACATGAGAACAGTTCAGAATAAATTTGTGAGACGTATGTTGATGAAATAATGAAGATGAATTTCTCCAGATT
+
BBBBBFFFFFBAE2FGGGGGGGGGGHHGFHHHHGFGEGGHHHHHHGHHBFHHHGHHGGGHGHGGGHHHHHHHGHHFGHHHHFHFHFGHHHHGHHHHFHHHGFGGHHGGGFGGGHFGHGEHHHCHHGHHHHH3FGFDD3F3/222@2202</</<1<1<//-.><111<>10-<.<0000000:000:0/:/000;0;0000000;00/0;90...0/0;0909000;00;0090C000000;/9///:///
@M03495:530:000000000-LYBTV:1:1109:22531:7377 2:N:0:ACAGGAAA+TAGACAAT
ATATTTTGCCGTTGATAAACCAGTCAGGAGTCCAAAGCTCACATGCTGACAGATCGGAAGAGCGTCGTGTAGGGAAAGAGTGTATTGTCTAGTGTAGAGCTCGGGGGGCGGCGGGTCATTAAAAAAAAAAAAACAAAATTATATTTACTAGTAATGAATACGGATTAATTTTTATAGGATTAAAGGTGGAGAGAAAAGACCATTGAGTACGAGAAAATATAAATCTATTACATTGGCGTACTAGATTTCAT
+
BCCBBFFFFFBCGGGGGGGGGGHHHHHHHGHHHHHHHHHHHHHHHHHHHHHHHHGHGGGGHGHGGGGFGGHHHGHGHHHHGHHHHHG4@GHGFG@@3434@B>/>//-----;--9:.;//9;//-;9=B=--.;.999////////////////;/////.....///////;/9//9;B/////9/...:..///:./:///;/:;//.:...;///9:/;BF//9/////////-.9-.////////:
@M03495:530:000000000-LYBTV:1:1109:19910:7380 2:N:0:ACAGGAAA+TAGACAAT
ATATTTTGCCGTTGATAAACCAGCTAATCCTGAAAAAAAAATCAAAGCTAAAAACTACAATGCTAAGACCACGATGTGACTGCTATCAAAGTTAGATATATATGTAAATTATTCATCTGTCAAATCCTAGAATTATATCATACCTGCTCCAGCAATCACGACCTGTAATGGTTTAGTGGGTTGTTCACTGTTTCTGAAAAATGAAGATAGTTGTCCAGCTTCCAAAAAGTTTATTGTGTTTTCTAGTGGAG
+
>AABBFFFFFBBGGGGGFGGGGHHHHHGHHHHHHHHHGGGGHHHHHGHHHHEHHFHHHHHFHHGGHGHHHHHEEHEHHHHHHGHHHHGHGFHGHHHHHHHHHHHHHHHHHHHHHHHGHHHGHHHHHHHHGHHHHHHHHHHHHFFHHHHHHHHFHHHHHGGDDADHFDGGGGDGHHE1=GECGGFHGHHFFHHHHFDHHFHFHGHFFFHHHHHHH:GCFCHHGB:CCC..;FFFGGGFG/FGG0F9B;0CC.
@M03495:530:000000000-LYBTV:1:1109:14697:7410 2:N:0:ACAGGAAA+TAGACAAT
ATATTTTGCCGTTGATAAACCAGGACTCAGGCTGGACCAAAGCTCACATGCTGACAGATCGGAAGAGCGTCGTGTAGGGAAAGAGTGTATTGTCTAGTGGAGAGTCCGGGGGGGGGGCGGTGCTTAAATAAAAAAAGAAATTATGATAGTATGGTGGTGCGGAGACAGAGAGACGTAGCCGTAGGGGAGGGCGGTACAGAAGGCGCGCAGCATATGGGTCACTCTCAGAGAACACCATACGACCAGCGGTG
+
AAAAAFFFFFBBGGGGBGGGGGEF4AFGCGFHFHGGHHCGAGGHHHHHHHHFHEHHFHFFEG?FGFGGGGGGEFHHHFGGFGG3FBG@4FGDB44F@4B13?3/333?//>/A----------9;//9///9//--..;//////;;//9///.//.;./9----.9.//...;...../......:.---.---9.//;//..-99-9--9/////;/9.//;//;9/9.///.;.//....-9;.--.-
@M03495:530:000000000-LYBTV:1:1109:17878:7413 2:N:0:ACAGGAAA+TAGACAAT
ATATTTTGCCGTTGATAAACCAGCTAATCCTGAAAAAAAAATCAAAGCTAAAAACTACAATGCTAAGACCACGATGTGACTGCTATCAAAGTTAGATATATATGTAAATTATTCATCTGTCAAATCCTAGAATTATATCATACCTGCTCCAGCAATCACGACCTGTAATGGTTTAGTGGGTTGTTCACTGTTTCTGAAAAATGAAGTTAGTTGTCCAGCATCAAAAAAGTTTATTATGGTTTCTAGTGGAG
+
1AAAAFFFFFDAF?1FAE11AEGCBFFGFAFGAA1AFEEAAGFFHH10B1FDGHGHH1AAGECFGHGHH0FF>>G/01@2@@>1FGFHDHB1F22F2FDB2EGGHHHDGBGHFGF2>BF22BF1>1B1FG11FFEB22>BFG101FFHB1B10<0D1@CAF//?0?F11F1?10?<=1<GGGCCHHFGHDDF0=D0=0<D.<<0DG000::C0000;///<:000:.A.;0;FF0000/;BA0090;BF0.
@M03495:530:000000000-LYBTV:1:1109:6376:7425 2:N:0:ACAGGAAA+TAGACAAT
ATATTTTGCCGTTGATAAACCAGGACTCAGGCTGGACCAAAGCTCACATGCTGACAGATCGGAAGAGCGTCGTGTAGGGAAAGAGTGTATTGTCTAGTGTAGGTCTCGGTGGGGGCCGTGTAATTTAAAAAAAGAAAAATAATAATAACGAACTAGATAACATAATCCAGAAACAATACATAGAGGAGATTCGTGAAGATTTATATTCGCATGTTCTATTCTGAATTGTACTAGAAGTAACTTATGTCATG
+
ABBBBFFF4FDAEFGGGGGGGGHGEGGHGHHHFHGFHHGHHHHHHGHHGHGHGFHHHHHHHGGGGHHHGEGGGGHGHHGBGFHFGBEDFFHH4B@@DFD4@3334443////////>///00222222>>D<@//00<0011111><11...<CD<D000000<0000;00////.00/00:00:/.../00./9/.000000000009;...000000////9/////;/;//9;//99///9/;/9///
@M03495:530:000000000-LYBTV:1:1109:12998:7430 2:N:0:ACAGGAAA+TAGACAAT
ATATTTTGCCGTTGATAAACCAGCTAATCCTGAAAAAAAAATCAAAGCTAAAAACTACAATGCTAAGACCACGATGTGACTGCTATCAAAGTTAGATATATATGTAAATTATTCATCTGTCAAATCCTAGAATTATATCATACCTGCTCCAGCAATCACGACCTGTAATGGTTTAGTGGGTTGTTCACTGTTTCTGAAAAATGAAGATAGTTGTCCAGCTTCCAAAAAGTTTATTGTGTTTTCTAGTGGAG
+
ABBBBFFBFFBBGGGGGCGGFGHCGFHHHGHHHHHHFGFGGHGGHGH2FFGFFGAGHEHFFDGFHFHHHHHHGGHGGFGHHHHHGBGHHBDEGGFFGHDGGGHFF4FGHFFGFDEGEBFHHHHGHHEHHFHHHF?BGFHFFHHFFFAFG2FG2F2GFGHF?@D/G<D11FBGFGFGDDFEAFFGHEFFHHGHGDDFGBDGHAGFFH0C00;0;;;C0:/<0C/0:0;.9;;09C09CBCFFFFBFFBF?BE
@M03495:530:000000000-LYBTV:1:1109:27100:7467 2:N:0:ACAGGAAA+TAGACAAT
ATATTTTGCCGTTGATAAACCATGGCTCTAGCTGCCATAGCAATGTCACAACCACTTCTTGCCCTCCAAAGCTCACATGCTGACAGATCGGAAGAGCGTCGTGTAGGGAAAGAGTGTATTGTCTAGTGTAGAGTTGGGGGGGAGGCGTCGTATTCATATATAAACATATGACTAAGCACGAAGCTGTACTATGATCCCATCATTACCATAATTATCCCTCCTCTCATTCATGCTTATCTTAATGAACATTT
+
BCCCBFFFFFCBGGGGGGGGGGHHGHHHHHHHHHGHHHHHHFHHHHFHHGHGEGGHHHHHHGHHHHGGHHHEHHHFHHHHHGHHHHHHHHGGGEFHHGGGGEGGGGGGHHHHGGFGFHHFH4BFGEH3B434344D2/</---9-.:9--;;/0990009009B000000000:00/0/-...-0000000:00000;09/000000000009000009/;//0/00000:09900;00000000000009
@M03495:530:000000000-LYBTV:1:1109:11788:7472 2:N:0:ACAGGAAA+TAGACAAT
ATATTTTGCCGTTGATAAACCAGGACTCAGGCTGGACCAAAGCTCACATGCTGACAGATCGGAAGAGCGTCGTGTAGGGAAAGAGTGTATTGTCTAGTGTAGAGCTCGGTGGGTGGCGTGTCAGTATAAAAAAAAAAAGAATAAAAAAAAGTGGAATCGAGAGTGAAAATAATACAAATAATAACAATGAGAACGCGAATGCCAGGGAACAAGCAAGATCTTGTGTCTGAGTCTCAGTCTTCAGTGAGCGG
+
BBCCCFFFFFCCGGGGGGGGGGHGGHHHHHHHHHGHHHHHHHHHHHHHHHHHHHHHHHHHHGGGGHHHGGGGEGHHHHGFHHHBGFGGHHHHBFGHFHHFFD43433?E/?/////0////BBDD?3322>FCC</-<...000000---.00000:0....-9000000000;09000000000:09:00009..-;--00000.....///.///90:000:0;0000000000090:0000:00;0--
@M03495:530:000000000-LYBTV:1:1109:8084:7478 2:N:0:ACAGGAAA+TAGACAAT
ATATTTTGCCGTTGATAAACCAGTCTCCAAAGCTCACATGCTGACAGATCGGAAGAGCGTCGTGTAGGGAAAGAGTGTATTGTCTAGTGAAGATCTAGGTGGGCGCCGCGGAAATCAAAAAAAAAAAAAAAAAAAAAATAAGTGGCGAGGAAACATCCCTCGTGAGATACAATCACTGCAGGGAGTATCTGCGTCAGACACGACGAAACCGATGAAGGCGATAGCAGAGCACATGACAGTCGTGATACTAG
+
BCCCCFFFFFDBGGGGGGGGGGHHHHHHHHHHHHHHHHHHHHHHHHHHHHHGEGGHHHGEEGGGHHHGGHHFHFHHGHHHHHFHHHHHH4BF3334BB3@F1/1///>//</</B3@2D2/<A?-->-------;---.00;;00.-::--///900/.0/-.;/.000000;00990090.-..;/00;00-.9..00//.-9--9.@A---.0000.---..000/./0.900000090...//00000
@M03495:530:000000000-LYBTV:1:1109:23796:7487 2:N:0:ACAGGAAA+TAGACAAT
ATATTTTGCCGTTGATAAACCAGTCAACGAATTTACTAATTCCAAAGCTCACATGCTGACAGATCGGAAGAGCGTCGTGTAGGGAAAGAGTGTATTGTCTAGTGTAGGTCTCGGGGGGGGCCGGGGTATTAAAAAAAAAAAAAATAGAAGATAGCTAGTGTTGTCCGCACAAGAACATAACGACAAGTCGTTCCTACACATCAACGTCGAGCTAGCTCTGTCGCACATAACACATCGTAGTTACACCTACA
+
CCCCCFFFFFCBGGGGGGGGGGGGGFHHGDEGHHHHHHHHHHHHHHEHHGFHCHHHHHIHHHHHHHGGGGHF2EGGGEE?GHGGHHEHGFGHBGFHGGFGGFGH4B333444B/>/>----------.0000:;B-----;;--.000:;009000900000./0:.:9-;9.////0000..---.09..../9000/000:0/...---..0009900009.-:-000;00.00..9..00000//9/0
@M03495:530:000000000-LYBTV:1:1109:15079:7529 2:N:0:ACAGGAAA+TAGACAAT
ATATTTTGCCGTTGATAAACCACCCTCCCTGTGGTCGTTATCTTGCTCCTTCTGTCGTCAACGAATTTACTAATTCCAAAGCTCACATGCTGACAGATCGGAAGAGCGTCGTGTAGGGAAAGAGTGTATTGTCTAGTGTAGAGATCGGTGGGGGCGGGGTCATTAATAAAAAAAAAAAAACAATAGAGATAAGAGAGACTATACATGAAGAGACAAGCAACAAATGAATTAGCAGCGAGAGCAGTATGCAG
+
BCCCCFFFFFDCGGGGGGGGGGGGGHHGGHHHHHHHGGGHHHHHHHHHHHHHHHHHGGGHGHGGGHHHHHHHHHHHHHHHHHHGHHHHHHHHHHHHHHHHGGGGHHHGGGGEGHHHHGHHHHGHHHHHHHHDHBHHHHD3B?2222?</?///>------..<11111<<1B><-----<..<0111BF111<10B9./001:11:1011<<////..//....<1111<B0/10/-----.0:1111111
@M03495:530:000000000-LYBTV:1:1109:26856:7569 2:N:0:ACAGGAAA+TAGACAAT
ATATTTTGCCGTTGATAAACCAGAGCTCACATGCTGACAGATCGGAAGAGCGTCGTGTAGGGAAAGAGTGTATTGTCTAGTGTAGATCTGGGGGGTGGGCGGGGTATTAATAAAAAAAAAAAAAAAAAATACAATATTATACGGATTATGTAAACAAATACTAATCTAACCCACAACTAATACATCGACTATTGTGCACAAATACACTAGTCTCTGTTTGTGGTACCGATATCCATGTATCGAACTCACCT
+
BCBBCFFFFFBAEGGGGGGGGGHHHGHHGHHHHHHHHHHHHGFDGGGGGHHGGGGGGHHHHGHHHGHHHHEGFHHDGHGHH5D@G444B4BF/>@----.--:-9.0909/:B/B/:-=@A@;------.//://////;//....:/;///////:./////:://///......9///////;9./-.-/:////////.////////://///9/////;9///..---/:///////../..///9/
@M03495:530:000000000-LYBTV:1:1109:9913:7572 2:N:0:ACAGGAAA+TAGACAAT
ATATTTTGCCGTTGATAAACCAGCTAATCCTGAAAAAAAAATCAAAGCTAAAAACTACAATGCTAAGACCACGATGTGACTGCTATCAAAGTTAGATATATATGTAAATTATTCATCTGTCAAATCCTAGAATTATATCATACCTGCTCCAGCAATCACGACCTGTAATGGTTTAGTGGGTTGTTCACTGTTTCTGAAAAATGAAGATAGTTGTCCAGCTTCCAAAAAGTTTATTGTGTTTTCTAGTGGAG
+
AABCCFFFFFCCGGGGGGGGGGHHHGHHHHHHHHHHHGGGGHGHHHGEHHHHHHGHHHHHHHHHHHHHHHHHGGGGHGHHHHFHHHHHHHHHHHFHHHFGGHHHGHHHHGHHHHHHHHFHHHHHHHHHHHHHHHHHHHHHHHHHGHHHHHHHGHHHHGHGGGGGHHHFHHHHHHHHFDHHGGGGHHHHHHHHFGGHEHHHHHHEGHFHHHHHHHGFCHBFHHGGBG.ACBFEGGGGGBBFFFGGGGGGFBE
@M03495:530:000000000-LYBTV:1:1109:23714:7649 2:N:0:ACAGGAAA+TAGACAAT
ATATTTTGCCGTTGATAAACCACCCTCCCTGTGGTCGTTATCTTGCTCCTTCTGTCGTCAACGAATTTACTAATTCCAAAGCTCACATGCTGACAGATCGGAAGAGCGTCGTGTAGGGAAAGAGTGTATTGTCTAGTGTAGAGCTCGGGGGTGGCGGTGGCATGAAAAAAAAAAAAAGAACATATTATATCAACGCAGGTAGGATCAGTAGAAGAAGGAGCTGTGCTAACACGTTCAGTCGAATAGAACCG
+
BBCCCFFFFFCBGGGGGGGGGGGGGHHGGHHHHHGHGGGHHHHHHHHHHHHHHHHHGGGHGHGGGHHHHHHHHHHHHHHHHHHHHHHHHHHHFHHHHHHHGGGGHHHGGGGEGHHHHGHHHGBGFHHHHHHGHGHFHFB3B32@22///>--<-<-;--../:.00009;--:--:-..://00000000900/;----.00.009.00000;00;/...9.;0/0000/00.../:0:0...0.0000.-
@M03495:530:000000000-LYBTV:1:1109:16521:7652 2:N:0:ACAGGAAA+TAGACAAT
ATATTTTGCCGTTGATAAACCAGCTAATCCTGAAAAAAAAATCAAAGCTAAAAACTACAATGCTAAGACCACGATGTGACTGCTATCAAAGTTAGATATATATGTAAATTATTCATCTGTCAAATCCTAGAATTATATCATACCTGCTCCAGCAATCACGACCTGTAATGGTTTAGTGGGTTGTTCACTGTTTCTGAAAAATGAAGATAGTTGTCCAGCTTCCAAAAAGTTTATTGTGTTTTCTAGTGGAG
+
BB@@BFFFFFBAGGGGGGGGGGHHHGHHHHHHHHHGHGGGGHHHHHHHHGGHFGGFHHHHHHHHHHHHGHHHGGHGHHGHHHHHHHHHHHHHHHFHHHHHHHHHHHHHHHHHHHHHHHHHHHHFHHHHHHHHHHHHHHHHHHHHHHHHFFHFFHHHFFGGGGGGHHHHGFHHHFHGFFGHDGGGHHGHHGHHHGGGHHFHHHHHGHGFHCGGEGGHFH:GGH:;CF.AEGGFGGGGGGFGGGGGBCBBA0A
@M03495:530:000000000-LYBTV:1:1109:14101:7752 2:N:0:ACAGGAAA+TAGACAAT
ATATTTTGCCGTTGATAAACCAGGACTCAGGCTGGACCAAAGCTCACATGCTGACAGATCGGAAGAGCGTCGTGTAGGGAAAGAGTGTATTGTCTAGTGTAAAAGTCGGGGGGGGGCGTGGTGTGTAAAAAAAAAAAAAATAAAACGTAAATACATAAAATTCATTGACAAAACACAACAACACACACATAAACTCATCGAACAGCAGTCGACCATGACCACGAGCGCACAACAAAAACGACGAACTAGGC
+
ABCCCFFFFFBCGGGGGGGGGGHGDHHHHHHHHHGHHHHHHHGHHHHHHHHHHHHHHHHHHGGGGFHHGGGGEEGFHHGHHHHGFFGDGHHH@GFHHHH444443B4/>/><---------..9..//:;BB-::--9--.:////-....9/;//;//////////////9.;.....:.........////;///;////.-9././/..---//////.;@-9@---9/.......-.:----.///:
@M03495:530:000000000-LYBTV:1:1109:22402:7811 2:N:0:ACAGGAAA+TAGACAAT
ATATTTTGCCGTTGATAAACCAGCTAATCCTGAAAAAAAAATCAAAGCTAAAAACTACAATGCTAAGACCACGATGTGACTGCTATCAAAGTTAGATATATATGTAAATTATTCATCTGTCAAATCCTAGAATTATATCATACCTGCTCCAGCAATCACGACCTGTAATGGTTTAGTGGGTTGTTCACTGTTTCTGAAAAATGAAGATAGTTGTCCAGCTTCCAAAAAGTTTATTGTGTTTTCTAGTGGAG
+
>A1>AFF3FFDAGGGGGCGGGGGHHFGHHHHHHFHHHCGCEHHHHHHGHGGE1DFHHHHHHHGHHGHHHHHHGGHGGFHHFG0DGHHHHHGHHHGGHHFHHHHHHGHHHHHHHEFHHHHHHHG1F1FGGHHHHHHHGHHHHHH0GHFGFFHHGHFHGFHGE@ACHHHHHGHGGHHG>FCHGGGGHHGGHHEGHGDG0G0G..DHDC0BGHHFCC;CGGBGHH:C0G..;:FGEFBGFFC9CFGG0F0B90A
@M03495:530:000000000-LYBTV:1:1109:17997:7839 2:N:0:ACAGGAAA+TAGACAAT
ATATTTTGCCGTTGATAAACCACCCTCCCTGTGGTCATTATCTTGCTCCTTCTGTCGTCAACGAATTTACTAATTCCAAAGCTCACATGCTGACAGATCGGAAGAGCGTCGTGTAGGGAAAGAGTGTATTGTCTAGTGGAGGGGTCGGGGGTGGCCGGGGGAGTAAAAAAAAAAAAAATTAAAACTGACACAAGACTTGATGTTTCGAACCAACGTCAGTAGAGAAGATCCGCTCACACAATGGTCTGTCT
+
CCCBBFFFFFCCGGGGGGGGGGGGGHHGGHHHHHHHHHHHHHHHHHHHHHHHHHHHGGGHGHGGGHHHHHHHFHHGHHHHHHHHHHHHGHGHHHHGHHHHGGGGHHFGGGGEFHHHHGGHHGFGHHHHHHHFHFHHHB02////?/<@/>@--<..;------./00;0-9@-:9:--.000000000000:.;/900:0000000....-;...9.;.0000:90/:000...-.000..009000/000
@M03495:530:000000000-LYBTV:1:1109:9378:7909 2:N:0:ACAGGAAA+TAGACAAT
ATATTTTGCCGTTGATAAACCAGGACTCAGGCTGGACCAAAGCTCACATGCTGACAGATCGGAAGAGCGTCGTGTAGGGAAAGAGTGTATTGTCTAGTGGATATCTGCGCGGTTCACCGCTCCACGATGAATACAAGCATCCCCGCGTGCACTCAAAACACCCAGTATCAACTGCAGTCCACCGGTTGAGCCGCTGTATTTCACCACTGACTGAAGAGTCGCCATGGTAGCCCGTTCAACCCACTATGTCC
+
AAAA1DDB@DDA1AGG3EGF1CG0EGHHFFGGF00EEG0AAGGFCFFHHHGBADGECBGFHFGGGGFEEEGE/BFFGFE0B/F0BFB@BGD22FGF2B10B1@2@>21>>//?//1>1/////<0//<<>G221111/??F0////<AC..00</<00<..<...;<CGB0/0:00/:/;00..-;.-//0/@-9-.;00;90909-////////;B-;/-----9///////-9--///----:///9//
@M03495:530:000000000-LYBTV:1:1109:18457:7928 2:N:0:ACAGGAAA+TAGACAAT
ATATTTTGCCGTTGATAAACCAGGGCGGCACCAAAGCTCACATGCTGACAGATCGGAAGAGCGTCGTGTAGGGAAAGCGCGAATTGACGAGCTACAAGATCGGAAGAGCGTCGGGTAGGGAAAGAGTGACCAACATTGTAGAGATATCGGGGGTGACCGTATCATTAAGAAAAAAATACAACAGAGATATTGTCAGAACTATAGATGTTTATAATAGGATCTCAGTATGTATAGCCTGGAACTCACTCAAG
+
A1>A1B331@D111A3B3A11AF0000///A/0F/0011111DG11D1011011//BF/00BF>/>//?B11/00?00/////>/<11/////<1?<1?FGHF?CA0?0@/<@-@C@F..<CG.C/00000<C:C/00<00<000000.;------//9A--;/;9;////;-A---/;///--//;//;////////-///9////////////////////9///////;/////---///////////
@M03495:530:000000000-LYBTV:1:1109:4777:7938 2:N:0:ACAGGAAA+TAGACAAT
ATATTTTGCCGTTGATAAACCAGCTAATCCTGAAAAAAAAATCAAAGCTAAAAACTACAATGCTAAGACCACGATGTGACTGCTATCAAAGTTAGATATATATGTAAATTATTCATCTGTCAAATCCTAGAATTATATCATACCTGCTCCAGCAATCACGACCTGTAATGGTTTAGTGGGTTGTTCACTGTTTCTGAAAAATGAAGATAGTTGTCCAGCTTCCAAAAAGTTTATTGTGTTTTCTAGTGGAG
+
ABBBBFFFFFDBGCGGGGFFEC4FFHHHHEFHGHHHFFEEGGHHHGBGHGGBFDEHHHHHFBCHHFHHHBEGEFFEHHFFHG3FGFFHHHFGFH4GGHFHFHHGHHGHGHHHHGHHHHFG4FEGH??GHHHHHGHHHGHGHHHHHHHCGFHHHHHHHHHGAB/EFGHF<GB?1GBD11<.CGGDHHGHHHHG0=GG<<D0CCGH0:C0GGCHHF00CGB0GG/:;0;9DFFFFFGBFB/99BBBF9FFGGE
@M03495:530:000000000-LYBTV:1:1109:24591:7971 2:N:0:ACAGGAAA+TAGACAAT
ATATTTTGCCGTTGATAAACCAGCTAATCCTGAAAAAAAAATCAAAGCTAAAAACTACAATGCTAAGACCACGATGTGACTGCTATCAAAGTTAGATATATATGTAAATTATTCATCTGTCAAATCCTAGAATTATATCATACCTGCTCCAGCAATCACGACCTGTAATGGTTTAGTGGGTTGTTCACTGTTTCTGAAAAATGAAGATAGTTGTCCAGCTTCCAAAAAGTTTATTGTGTTTTCTAGTGGAG
+
>AAAAFBDFF1AE?AGGGGG1FGHHFA3EFFDG11B0A/AAA11AFD0B11A1BFHGBGHHFHFH2GHHFHA>EGFGDGGHFEEHHF2FGH1GFG1DFFGHHHG>GHHGFHHFHGHFFGHFFG1>1BGHHF1GGBGHHHHFH10DGHEGBGGGHHHGHHGA/>AHD1GGHHGFHHG=1FAEGGGG=1=DHHHFGHHDD=GHFGFHGCFHF:GGB0<GCGHHG/;CC.;.;BBBFFFBFFGBFG0;BCFF9A
@M03495:530:000000000-LYBTV:1:1109:10548:7973 2:N:0:ACAGGAAA+TAGACAAT
ATATTTTGCCGTTGATAAACCAGGGACTCAGGCTGGACCAAAGCTCACATGCTGACAGATCGGAAGAGCGTCGTGTAGGGAAAGAGTGTATTGTCTAGTGTAGATCTCGGTGGTGGGCGCAGGATTAAAAAAAAAAAAAGAACCACCGTACTAGGGAAGGGGATAGTATAGAAGAGAGGATTGTGAACAAGGCACGTACAGGGGAGGTATCAGTAATTGTTTGAAGGCATGTTGACGGAGTAGAAATCAGC
+
ABBBBFFFFFBAFEGGGGGGGGHGGGGHHHHHHHHGHHHHHHGFHHHHHHHHHHHGHHHFHHGGGGGGHGGGGGGHHHHGGHHFBHHHHFHFHBGFHHHH44344444?F?/?>//////<///BB22222>DA/A---.<./.......:.00/./;.;.-A.//90000000:.:.../0/900000.......9...//.-.9-./////////////9;////.././///;;-A9AB/9///////
@M03495:530:000000000-LYBTV:1:1109:14262:7987 2:N:0:ACAGGAAA+TAGACAAT
ATATTTTGCCGTTGATAAACCACCCTCCCTGTGGTCGTTATCTTGCTCCTTCTGTCGTCAACGAATTTACTAATTCCAAAGCTCACATGCTGACAGATCGGAAGAGCGTCGTGTAGGGAAAGAGTGTATTGTCTAGTGTAGAGCTCGGGGGGCGCGGTTGGATTTAAAAAAAAAAAAAAAAACAACAGTATGGATATTCATGAGAATCATACAACAAAAACATACAATAGAAATAGAATCTATACGTAACA
+
BBCCCFFFFFCCGGGGGGGGGGGGGHGGGHHGHHFGGGGHHHHHFHHHHHHHHHHHGGGHGHGGGHHHHHHHHHHHHHHHHHHHHHHHHHHHFGHHHHHHGGGGHHGGGGGEGHHHHGHHHHFHHFGHHHHFHHHHDGDFDG22D2<//>@--;---.-9-0;0090:B0;BC---------...../0;;0:0;0:00090000;0000000009.9....0000009000:00:000000000.00..0
@M03495:530:000000000-LYBTV:1:1109:6814:8000 2:N:0:ACAGGAAA+TAGACAAT
ATATTTTGCCGTTGATAAACCAGCTAATCCTGAAAAAAAAATCAAAGCTAAAAACTACAATGCTAAGACCACGATGTGACTGCTATCAAAGTTAGATATATATGTAAATTATTCATCTGTCAAATCCTAGAATTATATCATACCTGCTCCAGCAATCACGACCTGTAATGGTTTAGTGGGTTGTTCACTGTTTCTGAAAAATGAAGATAGTTGTCCAGCTTCCAAAAAGTTTATTGTGTTTTCTAGTGGAG
+
AABCCFFFFFCBGGGGGGGGGGGGHGHHHHHHHHHGHGGGCHHHHHGHHHHHFHGHHHHHHHHHGHHHHHHHEGEFGFFFEG3GHHHHHHHGGGHHHHHHHHHHHHHHHFHHHHHHHHHHHHHHHHHHHHHHHHHHHGHHHHHFHFGGGFHHHHGGHGHGGGCFHHHGGHHHHGHH<FCECFGGHHHHHHHHHHGHHHHHHHHHHEGHEGGFHH<;GHHEHF;GFC:EDGGGGGGGGG;F:FFGGGFF.B?
@M03495:530:000000000-LYBTV:1:1109:17992:8005 2:N:0:ACAGGAAA+TAGACAAT
ATATTTTGCCGTTGATAAACCAGTCTCCAAAGCTCACATGCTGACAGATCGGAAGAGCGTCGTGTAGGGAAAGAGTGTATTGTCTAGTGGAGAAATAGGGGGGGGCGGTGGCATTTAAAAAAAAAAAAAAAAAATACCTAGCGCTGCATGCGAGCGAAGAATCAAAAAAATAGCGTGTAGCACATAAGATGAAAGAAAAGTAGAATCATAAGACATGACTAGCCATTCTAGATACAATAATGGATTAATGG
+
BCCCCFFFFFC2AEGGGGGGGGHHHGHHHHGHHHGHHGHHHHHFHHHHHHHGFGGGHHGEEGFFGHHHGEHGHEHHHHHHHHFGHHGF3131313B4BB1?@->D--:--..;0:000;0B-@D--;----9--.000000;--.-./000..-:----./000000.--.000-.../9000/;0000000000/./9:0;00;000000009:9000000//000;:0099000:0000000000:000
@M03495:530:000000000-LYBTV:1:1109:17836:8045 2:N:0:ACAGGAAA+TAGACAAT
ATATTTTGCCGTTGATAAACCAGTCAGGAGTCCAAAGCTCACATGCTGACAGATCGGAAGAGCGTCGTGTAGGGAAAGAGTGTATTGTCTAGTGGAGAGCTCGGTGGGGGGCGGGGGACTCAATAAAAAAAAAAAAGAAGAGAAGAGAGGAGGTGCAATTAACATGAAAAAACACAGAAGGTACAGACAAGAGAGACAGTTAACGAGAGTATACAGTGGGACATGAACATAATCTACCACAGAATCCTAAG
+
BBBCCFFFFFCAGGGGGGGGGGHHHHHHHGHHHHGFHGHHHHHHHHHHHHHHGHHFFFGGFGHGFGGEGGHHHGHHHHHGGHHHHHHBFFGHDE131311@B>E/?///>---9@--9-./9://:/BBB-;----.;.//.///;./.9.....///;/////////9/.-.:...::/.://///.//././..///////:9..:-//////////;...////;///;//;/////..//://;///
@M03495:530:000000000-LYBTV:1:1109:13205:8059 2:N:0:ACAGGAAA+TAGACAAT
ATATTTTGCCGTTGATAAACCAGTTGGCTCTAGCTGCCATGCAATGTCACAACCACTTCTTGCCCTCCAAAGCTCACATGCTGACAGATCGGAAGAGCGTCGTGTAGGGAAAGAGTGTATTGTCTAGTGTAGATCTAGGTGGTGGGTGGGGCATTAAAAAAAAAAAAAAAATATATAGAAAATGCTAACAGTCACAAGAAACGAGATGATAAATGAATATAAAGATAATACAGAGATGGGTGCACTAACAA
+
CCCCCFFFFFCCGGGGGGGGGGHHHHHGHHHHFHHHHGHHHHHHHBGHHHHHFGGGHHHHHHHFHHHGHHHHGHHHHHGHGHH5FHHHHHHGGGCGGFFFGGGGHHHHGHHHFFHGHGHFHG4FFEF??4B34444432DB////</?///</=1?111?@EG?C?-::--;;00000000;000009/;0000000.///:....;0:000090;000000000900009000//000./..00000000
@M03495:530:000000000-LYBTV:1:1109:23909:8066 2:N:0:ACAGGAAA+TAGACAAT
ATATTTTGCCGTTGATAAACCACCCTCCCTGTGGTCGTTATCTTGCTCCTTCTGTCGTCAACGAATTTACTAATTCCAAAGCTCACATGCTGACAGATCGGAAGAGCGTCGTGTAGGGAAAGAGTGTATTGTCTAGTGTGGAGCTCGGTGGGGGGCGTGGGCTGTAAAACAAAAAAAATCCTGATGATGACTAGTAGATTGATACATATGCACAGTTCACCAGAATCTGTACAGATACGAGCCGACGGTGC
+
BBABAFFDDDDAEEGGGGFGFGFF?GHGGFGGHFHGEEECGHHHGHHHCFAF3FEGFFFHGHGCCGGHHHHH5GGEHF5@GFFGGHHHHHHH4BFFGBGE?EFEHHCEEGG>EGGDGGCGHHHHFHHGHHHHHEB2BGG1?1/0<1CC/?///<-------.9.9/////9;..;9;-.//:///////////////////9///9////////./////99..///////////9//...;;-----..-
@M03495:530:000000000-LYBTV:1:1109:24262:8072 2:N:0:ACAGGAAA+TAGACAAT
ATATTTTGCCGTTGATAAACCAGCTAATCCTGAAAAAAAAATCAAAGCTAAAAACTACAATGCTAAGACCACGATGTGACTGCTATCAAAGTTAGATATATATGTAAATTATTCATCTGTCAAATCCTAGAATTATATCATACCTGCTCCAGCAATCACGACCTGTAATGGTTTAGTGGGTTGTTCACTGTTTCTGAAAAATGAAGATAGTTGTCCAGCTTCCAAAAAGTTTATTGTGTTTTCTAGTGGAG
+
3AAABFFFFFBBGGGGGBGGGGHHH55GHHGHHGHHHGGFGHHFHHHFHHG5AGGFHHHHHHFFHHGHGHHHGGHGHFHBGGFHF4FHFFHFHGGHFHHHHHHHHHHHHGHHHHHHHHHHHHHHGFGGHGHGHGHHGHFGGGHGHGEBDGHHFHHHHHHG/<AFHHH1FGFFGHHH<FFHGGGGHGBFFHFFGGHFDDDGHHHEFFCGFG:CGHFFHGCHGGG0CC.9.CFGFFGG0CF/FFFFFFGF.0.
@M03495:530:000000000-LYBTV:1:1109:23322:8076 2:N:0:ACAGGAAA+TAGACAAT
ATATTTTGCCGTTGATAAACCAGCTAATTCCAAAGCTCACATGCTGACAGATCGGAAGAGCGTCGTGTAGGGAAAGAGTGTATTGTCTAGTGTAGATTTCGGTGGTCGGCGGGGTATGATAAAAAAAAAAAAAAAACAACAAAAAGTATGAAACTTAACGATAGATAACGTACGCCCTACATATCTGCATGGCAATATGAGTGAACATAACATGACTTGGACATCGAACGACTAAATCAATAATACAGCAT
+
BCCCCFFFFFCCGGGGGGGGGGGGHGHHHHHHHGHGHHHHHHHHHGGHHHGHHHGGGGHHHGGGFEEFGGHGFHHHHHGHHHHFH4FGGGGBB4BB44@BGF1A113///>///<?1111@111<-<<ACC-----;..:9.....0000000000000..:..000009/.:-.-9-/.00:B000:000.;/0000000000000:0000:000;0;090000;//.:.-.-000090000000909/0
@M03495:530:000000000-LYBTV:1:1109:4192:8090 2:N:0:ACAGGAAA+TAGACAAT
ATATTTTGCCGTTGATAAACCAGGACTCAGGCTGGACCAAAGCTCACATGCTGACAGATCGGAAGAGCGTCGTGTAGGGAAAGAGTGTATTGTCTAGTGTAGAAATTAGTGGCGGGGCTGGACATACAAAAATAAAACATACACAAATTCTGTTAAAATATTGATTACGAGCTACTACCATAATATTGGAAAGTAAACTGATATAAGGAAGATAAAAATACCACACAGATCAAGTATAATGCAGTTTGCAG
+
BBBBAFFFFFBBGGGFGGGGGFHGHCGGGFHHHFGHF2AFHHHHHHGEFHHHHFHFGCHFHGGGFFH2EEEEEEHCDGFGAEG3E@@@BGFF4FFGHBG4FF44BB4334?0/////////001<111110<0111<1.1=000<<.0000=0000=0000;;0:0::...-.:00;090000000000000.000000090000;C00/;.0000/:.///:/.;A.//////;//////////9/////
@M03495:530:000000000-LYBTV:1:1109:17860:8114 2:N:0:ACAGGAAA+TAGACAAT
ATATTTTGCCGTTGATAAACCAGCTAATTCCAAAGCTCACATGCTGACAGATCGGAAGAGCGTCGTGTAGGGAAAGAGTGTATTGTCTAGTGTAGGTATCGGTGGGGGGCGGGGCCTTAAAAAAAAAAAAAAAAAAAACATGAATAACGTATAAATTGTCGGAGAAATATCAGTAGGTAAACGTATGGACACGAACTATCAATGATGAAGGTGCTGATAATTATCTGACACTATTACTCGATGTAGTTGAA
+
CDCCCFFFFFCCGGGGGGGGGGHHHHHHHHHHGHHHHHHHHHHHHHHHHHHHHHGGGGGHHGGGGEFGHHHGBGHHHHHHHHHHHBGHHHH344333BBB1EEA1///-----99-.;00::0-9>>@@-@C------..00000;00./.000000099.----;00;B000:900900;0..;0//000..-.-.00000;000009000:9000000000000000000/0000009./090000000
@M03495:530:000000000-LYBTV:1:1109:16828:8157 2:N:0:ACAGGAAA+TAGACAAT
ATATTTTGCCGTTGATAAACCAAAGCTCACATGCTGACAGATCGGAAGAGCGTCGTGTAGGGAAAGAGTGTATTGTCTAGTGTAGATCTTGGTGGGGGGCGGGGCATTAAAAAAAAAAAAAAAAAAAAAAAAGAGCAAGGATGACTGAAGACACATGCGAATGAGAGAGACAAGAAAAGCAAAGTATGCTACAGAGACTCCATCTAGCACAGATGACAAGAAATAAGCAGACGATAACGCATCCACAACAT
+
CCCCDFFFFFEDGGGGGGGGGGHHHHHHHHHHHHHHHHHHHHHHGGGGHHHGGGGEGHHFHGHFHHHHGGBFGFHGHHHHHBDD3@44@4BFB?E//>-------9:01111<BAFFFA;B--<<<--9-<-..//0/<..00:0110001////000..--0011:<..//<.///:/.0/</:11111<1:01/</0<0011111100::0111001./</111<01//.<-...0.--.-<00:..</
@M03495:530:000000000-LYBTV:1:1109:26398:8159 2:N:0:ACAGGAAA+TAGACAAT
ATATTTTGCCGTTGATAAACCAGCTAATCCTGAAAAAAAAATCAAAGCTAAAAACTACAATGCTAAGACCACGATGTGACTGCTATCAAAGTTAGATATATATGTAAATTATTCATCTGTCAAATCCTAGAATTATATCATACCTGCTCCAGCAATCACGACCTGTAATGGTTTAGTGGGTTGTTCACTGTTTCTGAAAAATGAAGATAGTTGTCCAGCTTCCAAAAAGTTTATTGTGTTTTCTAGTGGAG
+
3A3AAFBDFFBAGGGGF5FFGGHHGHGHFHDHGFA5FEEEGHFFEBDFHHBG331FEFGHHHHGHHFHHHHHGGHEEDFHGGCGFDGHHFFGHHFHHFD4GFHFHEHGGFFFGHHHHHEFHFHBGGBGFH3FHHHHHGFGGH1FHHHHDFFHHBGDF<G<?/ADHHH11B1?FA<B<GFHEG-DHBGHFHHHHB0<G0GB.CB0=:00GECCGH;00CGFBH/0;CE?EBFFFFFFBFFGGFFBFFCBF09
@M03495:530:000000000-LYBTV:1:1109:8867:8186 2:N:0:ACAGGAAA+TAGACAAT
ATATTTTGCCGTTGATAAACCAGAACCATCCAAAGCTCACATGCTGACAGATCGGAAGAGCGTCGTGTAGGGAAAGAGTGTATTGTCTAGTGTAGAGATCGGTGGTCGGCGGGTGAGTAAAAAAAAAAAAAAATATAAAAAGAACATAATGGGTAAGTAATGAAGTAAATAAACAAATAAAGAAATATAGAAAAGAATGAAATAAACGACAAAAGCCAACACTAGAGAGCAATAATATGCAGAAAGGTAAA
+
CCCCDFFFFFCCGGGGGGGGGGHHHHHHHHHHHHHHHHHHHHHHHHHHHHFHHHGGGGHHHGGGGFGHHHHG?GHHHHHHHHHHHBGGHGHB44343B3B?EA1?/3>//<//>//0?11?D=@D-DGGCCG-.0000000...//000000./0/0000000<00000<0000<..00:000.<00000000//..0:0000:<00..9--/./../:...0/0000..0/0<00000000</00.<00<
@M03495:530:000000000-LYBTV:1:1109:13508:8223 2:N:0:ACAGGAAA+TAGACAAT
ATATTTTGCCGTTGATAAACCAGCTAATTCCAAAGCTCACATGCTGACAGATCGGAAGAGCGTCGTGTAGGGAAAGAGTGTATTGTCTAGTGTAGATATCGGTGGTCGGCGGGTTCTTAAAAAAAAAAAAAAAAAGAAATAAAGAGAAAGGGAGAGTGTGAAAAAACTGAATCAAGATACGTAAACAAGAGATACTAGTATGAGTAACAAGCTCATAACGAAAATGAGTAGATAAGTAAATGTTCTTACTG
+
CCDCCFFFFFECGGGGGGGGGGHHHHHHHHHHHHHHHHHHHHHHGHHHHHGHHHGGGGHHHGGGGGGGHHHGFHHGHHFHHGHHHBGGHHHFB@3444B4?E1EE13>//></</02@21??FD@<-A@?@<@-<9../111<:1:/000.9.<..011111<1.-.010:1110000<1<00..11.//:/1111111111<111:<10/.0001110....-1011111<1110111:1111:1:1111
@M03495:530:000000000-LYBTV:1:1109:10597:8247 2:N:0:ACAGGAAA+TAGACAAT
ATATTTTGCCGTTGATAAACCAGCTAATTCCAAAGCTCACATGCTGACAGATCGGAAGAGCGTCGTGTAGGGAAAGAGTGTATTGTCTAGTGTAGATATCGGGGGGGGCCGGGGCATTAAAAAAAAAAAAAAAAGAAAAAAAAATCTACGAGAGCGAATACGAAAGCAAGAGAAAACACACAAGAGAATTGAGAGACCCATAGGTGTAGTGAGGGCATAGACAAACGAGATAATACGTCAGCCTAGTAGAA
+
CCCCCFFFFFCBGGGGGGGGGGHHHHHHHHHHHHHHHHFHHHHHHHHHHHGHHHGGGGHHHGGGGEGGHHHGHHHHHHGHHHHHHBFGGFH3443@44BB?E///-----;;---;/;/////:-@BCF;:9--..:/:9----.////....:.----./.....:;//;.//9//......././///9//A/9/...////9////////..../;//////..9;../////.;.9.////://///
@M03495:530:000000000-LYBTV:1:1109:16925:8264 2:N:0:ACAGGAAA+TAGACAAT
ATATTTTGCCGTTGATAAACCAGAACCATCCAAAGCTCACATGCTGACAGATCGGAAGAGCGTCGTGTAGGGAAAGAGTGTATTGTCTAGTGAAAATCACGGTGGTGGGCGGGGAGATAAAAAAAAAAAAAAAATAGGAACGAAAACGTTAAGCGACATGAACACACGGAAAAAACGAATCTCCACTTGTATCAAAACGGCGCTCAGAAGTACCGGACATACATCACGTAGTATCGCACCGATTCAATACC
+
ABBCCFFBFFCCGEGGGGGGGGGHHHHGHHHHHHHHHGHHHHHHHHFHGHGHHHGGGGFGFGEGEEFFGGHGGFHHHHHHGGHFHBFGGHGH4443433B?>1?A///>?//////.01>>11>@--A-@--9-.00000.....-/-.;;:::-.-:.;90009..---:-/.-.-....0000/900:0:00000.-.----9:/0000000.-9--00000;0:../..000...-:---:;000000
@M03495:530:000000000-LYBTV:1:1109:23535:8275 2:N:0:ACAGGAAA+TAGACAAT
ATATTTTGCCGTTGATAAACCAGCTAATCCTGAAAAAAAAATCAAAGCTAAAAACTACAATGCTAAGACCACGATGTGACTGCTATCAAAGTTAGATATATATGTAAATTATTCATCTGTCAAATCCTAGAATTATATCATACCTGCTCCAGCAATCACGACCTGTAATGGTTTAGTGGGTTGTTCACTGTTTCTGAAAAATGAAGATAGTTGTCCAGCTTCCAAAAAGTTTATTGTGTTTTCTAGTGGAG
+
?AABBFFBFFBBGGGGGGGGGGHGHHHHHHHHHHHHHGGEGHGHHHHHHHBGFGGHHHHHHHHHHGHHHGHHGGHGHHHGHFHHHHFHHHHFHHHHHHHHHHHGHHHHHHHGHGFHHHFHHHHHGHHHHHHHGHHHHGHHHHFHHHHHHGHFHHCGFBGDECCGHHHHHHGGGHHHFGGFGFCEGFHHHHFHHHFHHHBHEGHHGHFHHHHHHHG0GFGHFH:CHFCEDFFGGGF0FFFFGGGGBFGFFFF
@M03495:530:000000000-LYBTV:1:1109:4018:8277 2:N:0:ACAGGAAA+TAGACAAT
ATATTTTGCCGTTGATAAACCAGGGACTCAGGCGGACCAAAGCTCACATGCTGACAGATCGGAAGAGCGTCGTGTAGGGAAAGAGTGTATTGTCTAGTGGAGAACTAGGTGGGGGGCGGGGGATTTAAAAAAAAAAAAGATGAAGATCAAAGAGGGGGGGGGTGGGATGACGTAGTAGAGAACGGAGAAGCGAGGGGCACATAAGTGGTAGATGATCATTGAGTATGTCAACAGTTATACGAGACACTGTT
+
ABCCCFFFFFCBGGGGGGGGGGHGGCFHGHHHGGEEG?AGHHHHHHHHHHGHHHHFHGHGHGGGGGHHGGGG>EFFGHGGHFGCF4??GGGHBGBFFFG03/30333BB3BC///9-:9-9-99///////9---;-9..//////////;//B..------9-9-.9.//.....///////..;.-://-.:-----..////////////9/////////9////////;.//////.......///:
@M03495:530:000000000-LYBTV:1:1109:4862:8291 2:N:0:ACAGGAAA+TAGACAAT
ATATTTTGCCGTTGATAAACCAGAACCATCCAAAGCTCACATGCTGACAGATCGGAAGAGCGTCGTGTAGGGAAAGAGTGTATTGTCTAGTGTAGATGTCGGTGGTGGGCGGCGCTTTAAAAAAAAAAAAAAAAAAAAAATAATGGGGATGAGAATGATGATACGAATAACAGGGAGAGCATCGGGTGAGAAAGGAGTAGTGAGAGAAAAGATAGTATGAGTAGTCGAGAGACGACAGTGTATGATGAGAA
+
AABCCFFFFFDCGGGGGGGGGGHHHHHHHHHHHHHGHHHHHHHHHHHHHHFHHHGGGGHHHGGGFFGGHHHGHHHHGHGHHHHHHBGGGFG@@43444B41//?E/?>>/>/<////?1??11<<-A<C?A-:--;----.00000..:..00000000000009....0009.......000..-.;..0000./:;/00/00:0.00//:0;9;00:0000000;.-.-./.----:090000009000
@M03495:530:000000000-LYBTV:1:1109:6774:8319 2:N:0:ACAGGAAA+TAGACAAT
ATATTTTGCCGTTGATAAACCACCCTCCCTGTGGTCGTTATCTTGCTCCTTCTGTCGTCAACGAATTTACTAATTCCAAAGCTCACATGCTGACAGATCGGAAGAGCGTCGTGTAGGGAAAGAGTGTATTGTCTAGTTTGTCACTTTGGGTGACGGGCGGTTAGAGTCAAATAATAATAAACCCAAGTCTTTGCGTGACTAGATACGCTATATTGGGCGTATGGTTGTTGCTTACATGGTTCGGAATGTGA
+
AAAA@FBF@D1>EEGGGGGGBGGFGHHCFFGHHH0BEEEHHGFGGHGHHBHFDGGHEFFHGHGGGHEHGHHFA@G@GGGEHFHBFGC@11FG1BF1BFFEEEGG0GHCGCGEA?FGHA0B/000>BBGHHDB2>G2B22102212@1@C</?/1<///A--<<.00<000;00;00=0CF00/....;0000;;?9...09/0000...;9;0;B0..;---/://---9B///////99//-----///;
@M03495:530:000000000-LYBTV:1:1109:25260:8376 2:N:0:ACAGGAAA+TAGACAAT
ATATTTTGCCGTTGATAAACCAGCTAATCCTGAAAAAAAAATCAAAGCTAAAAACTACAATGCTAAGACCACGATGTGACTGCTATCAAAGTTAGATATATATGTAAATTATTCATCTGTCAAATCCTAGAATTATATCATACCTGCTCCAGCAATCACGACCTGTAATGGTTTAGTGGGTTGTTCACTGTTTCTGAAAAATGAAGATAGTTGTCCAGCTTCCAAAAAGTTTATTGTGTTTTCTAGTGGTG
+
AA1AAFFFFFD1EECBG3GGGGGC1EGH1FG11BDGHCEEAF1FAB1ABFF111/FGGHB111D2DGHF0BFE//?F1@BGH0DGDB22@FGFFGBDHD2BG@D2B2FDGG22FGDGE1222>BFHBFGFEGFGDDFH2B2B1BB10<FGFHGC@11@CAA//<<FF1DGB?FAC11=CG<F@GAFGF0DD0<00DGBGHE<DBBCCGHHCBGG:0<//GFC/0<CC..9;CBBFEFBB9/;C00C;0;0.
@M03495:530:000000000-LYBTV:1:1109:19256:8394 2:N:0:ACAGGAAA+TAGACAAT
ATATTTTGCCGTTGATAAACCACCCTCCCTGTGGTCGTTATCTTGCTCCTTCTGTCGTCAACGAATTTACTAATTCCAAAGCTCACATGCTGACAGATCGGAAGAGCGTCGTGTAGGGAAAGAGTGTATTGTCTAGTGATGATTTTGGGGGTGGGCGGGTATTTATAAAAAAAAAAAAAATAAAATAGTATAGAGTATATTAGCTTATCAAATAGTCAACACACATAGTGAATATTACATGACAAGTGATG
+
CCCCCFFFFFCCFGGGGGGGGGGGGHHGGHHGHHHHGGGHHHHHHHHHGHHHFHHHGGGHGHGGGHHHGHHHGHHHHHGHHGHHHHHHHGHHGHHHHHHHGGGGHHHGGGG>EGGGHGFHGFCGHFGFHFHDGGHGHD3333222@2//>//-<-.-<-::;000000;BFC-AGD---:.00000000000000:0:90000/0;0:000000:000000....000;000000000909090:A90000
@M03495:530:000000000-LYBTV:1:1109:10512:8398 2:N:0:ACAGGAAA+TAGACAAT
ATATTTTGCCGTTGATAAACCACGAATTTACTAATTCCAAAGCTCACATGCTGACAGATCGGAAGAGCGTCGTGTAGGGAAAGAGTGTATTGTCTAGTGTAGAAATTGGTGGGGGGCGGATTATTAAAAAAAAAAAAAAAAAACATACGGGATGGTGTGGGTAACTAATAAGATGTAGAGCGATTTGTTACTAAATAAATATGTATCACTGGAGAATGCATGTAGTCGTAACTAACAAGATAAGCGTGCAA
+
CCCDDFFFFFDCGGGGGGGGGGGGGGHHHHHHHHHHHHHHHHHHHHHHHHHHHHHHHHHHHGGGGHHGGGGGEFHHHHGFHHHGHGHGHHHHBGHHGHH443444@4D33?E///------.<1<11<10<@DA9@;A--9--..010..-....<1<..<.1/0<10111<111<11111--...11<111110<1111<<111<11111//.0.0:1111<1111.....110000//01100-....1
@M03495:530:000000000-LYBTV:1:1109:22247:8408 2:N:0:ACAGGAAA+TAGACAAT
ATATTTTGCCGTTGATAAACCACCCTCCCTGTGGTCGTTATCTTGCTCCTTCTGTCGTCAACGAATTTACTAATTCCAAAGCTCACATGCTGACAGATCGGAAGAGCGTCGTGTAGGGAAAGAGTGTATTGTCTAGTGTAGAGATCGGTGGGTGGGCGGGCATTTAAAAAAAAAAACAAAAACAACAATATCTCTCAGATAATTGCAGTAACCAGACCGCTATTTCAGGCGATATGTGATGAGTAGTATAA
+
BBCBCFFFFFCBGGGGGGGGGGGGGHHGGHHHHHGHGGGHHHHHHHHHHHHHHHHHGGGHGHGGGHHHHHHHGHHHHHGHHHHHHHHHHHHHGHHHHHHHGGGGHHHGGGG>EEHHHGHHFHGHHGGFHHHDFFHHHF?33322@2?</?B//<</.<----:000000:;---9-.........;.900:000000000:00000000000;0....--;-:00:000/---.-000000000:0000:0
@M03495:530:000000000-LYBTV:1:1109:21559:8449 2:N:0:ACAGGAAA+TAGACAAT
ATATTTTGCCGTTGATAAACCAAAGCTCACATGCTGACAGATCGGAAGAGCGTCGTGTAGGGAAAGAGTGTATTGTCTAGTGTAGATCTCGGGGGTGGGCGGCTCATTAATAAAAAAAAAATAATAACTATACCTCTGTTAAGACATCTATTTTCTATACTTCGTTCAGTCCCAATGAGTGTTCATCAGTATTCGCTACCAACTCTTAGTTGGATACAACACAACCTTGAGTACTCAAGCAACTCATATTG
+
CCDDDFFFFFDBGGGGGGGGGGHHHHHHHHHHHHHHHHHHHHHHGGGGHHHGFGGGGHHHHGHHHHHHHHHHHHHDGFHHHG5@B444B@11>E?//<//>////1?=F11@FGGB--<-<.0<=000:0000000000000:00/<<000<0000000<<C09</.00<00<0//000000<0000000000:/.<.-/00./0<000<000<<00000....../<<00<00000000//./00000:0
@M03495:530:000000000-LYBTV:1:1109:21872:8450 2:N:0:ACAGGAAA+TAGACAAT
ATATTTTGCCGTTGATAAACCAGAACCATCCAAAGCTCACATGCTGACAGATCGGAAGAGCGTCGTGTAGGGAAAGAGTGTATTGTCTAGTGTAGATATCGGTGGGGGGGGGGGCCATAAAAAAAAAAAAAACAATAGGAAGGAGGATTGCAGGGTGCAGTTTAGAACAGAAATCGATTATGATAGGAAGGTATGATGAGTAACGTGTAGTCAGACTGTCAGTCTAGCACACTATGGCATACGATCGCATA
+
CCBCCFFFFFCCGGGGGGGGGGGHHHHHHHHHHHHHHHHHHHHHHHHHHHGHFGGGGGHHHGGGGEGFGGHGHHGHHHHHFHHHHBFEHHH@B4@44@44?>1?E///--;--9--.////:B;9----9--...//:///......//:///.-/..//9/;///////////9..:/.;////////..9///;//;/////./.://///://9/;////////////./////.////....-....
@M03495:530:000000000-LYBTV:1:1109:19844:8483 2:N:0:ACAGGAAA+TAGACAAT
ATATTTTGCCGTTGATAAACCAGCTAATCCTGAAAAAAAAATCAAAGCTAAAAACTACAATGCTAAGACCACGATGTGACTGCTATCAAAGTTAGATATATATGTAAATTATTCATCTGTCAAATCCTAGAATTATATCATACCTGCTCCAGCAATCACGACCTGTAATGGTTTAGTGGGTTGTTCACTGTTTCTGAAAAATGAAGATAGTTGTCCAGCTTCCAAAAAGTTTATTGTGTTTTCTAGTGGAG
+
AAABBFFFFFDAEGGGGGGGGGHFHGGHHHHHHHHHGGGGGHHHHHHHHHHHEGGHHHHHHHHHHHHHHGGHGGHGFGHHHHFHHHHHHGHHHHEHHHHHHGHHHHHHHFHHHHHHHHHHHHHHHHHHHHHHGHHHHGHHHHHHHHGHHGGFHHBGHFGG//@EHHHHHHHDGHHF<FGHFGFGHFDGHHHHHGFHEGDGFHHH000;GHGFHH;;GFGFFF;:CG..CCCBFFGF0;FFGGEG000;AFE
@M03495:530:000000000-LYBTV:1:1109:10273:8488 2:N:0:ACAGGAAA+TAGACAAT
ATATTTTGCCGTTGATAAACCAGGACTCAGGCTGGTCCAAAGCTCACATGCTGACAGATCGGAAGAGCGTCGTGTAGGGAAAGAGTGTATTGTCTAGTGTAGAACTCGGCGGGGGGCGGGTCCTCAAAAAAAAACAAAATACAAAAAAGAACTGCCCAGGACACTGACGTACAGCAATAGATCGTTGTAGTCGAAAACAGACACAGAAAATAGATAAAGTCGGATTGGCAGACGTGTAAACGAGTATCAAC
+
CCCCCFFFFFBBFGGGGGGGGGHGHHHHHHHHHHGHHGCGHHHHHGHHHHGFHHHHHHHHEGGGGHHGGGGG0EHFHHGFGHHHHHHGHHHH4BBFHG@4@B44333///////---9----;//////9-@-@...;.//;//9..-.../////./...././///.:;9.////;/////././.:/9/....;/9;;.///.//////9://9:///.--.9/.//...-..://9/...../////
@M03495:530:000000000-LYBTV:1:1109:16943:8489 2:N:0:ACAGGAAA+TAGACAAT
ATATTTTGCCGTTGATAAACCAGTCAGGAGTCCAAAGCTCACATGCTGACAGATCGGAAGAGCGTCGTGTAGGGAAAGAGTGTATTGTCTAGTGTAGATTTCTGGGGGGGGCGGGTGATGTAAAATAAAAAAAATACAGGATGAAGGAGGATAGAAACTACACGAATCACACACCATCAATTTATGACTCTATCGCATGAGACTACAAGCTAAGTTACGTCTGATCTATACAGTCATTAATCAACATCAAG
+
BBBBBFFFFFBBGGGGGGGGGGCHHHHGHGHHHHHHHGHHHHHHHHHGHHHHGHHHGGGGHHHGGGGAEFGHHGGHHHHHGHHHHGHGHGHBFF44B4444B4@32//-9-------.//9/B/9//B/;B@A-./////.//;///....99//://////;.-.../://...9////////;//:/;;9//.....9/////////:////:///....;/////9//////////////////;/9/
@M03495:530:000000000-LYBTV:1:1109:21286:8507 2:N:0:ACAGGAAA+TAGACAAT
ATATTTTGCCGTTGATAAACCACCCCTTCTTGCCCTCCAAAGCTCACATGCTGACAGATCGGAAGAGCGTCGTGTAGGGAAAGAGTGTATTGTCTAGTGTAGATCTCGGGGGGCGCGGCGGCACTAACAAAAAAAAAAAAAACGACTATGGAGGAGCCAGTTTCCACGCAGATCAAAAGAACATAGTGAGTAGCGAGTCAGTGAATGCACTAACTCGACTCGGCTCGGGCATAGTCTCGCTATGTCACGAA
+
BBABBFFFFFBBCGGFGGGGGGGGGGGHHGHFFHHHHGFHHHHHHHFHHHHHHHHHHFHFHGGGGHHHGGGGEEGHHGGGHHHHHHBBGHHH4FGHHHHBB34444?0?>EG?-9------;--;////9FFFA-9--9--9.-.-.-////.9...9/.;9//;/B..9--///////9..////////////----;//////////////9//..-.....9.-----.//;///9.9.9/////...
@M03495:530:000000000-LYBTV:1:1109:12442:8532 2:N:0:ACAGGAAA+TAGACAAT
ATATTTTGCCGTTGATAAACCAGAGGACTCAGGCTGGACCAAAGCTCACATGCTGACAGATCGGAAGAGCGTCGTGTAGGGAAAGAGTGTATTGTCTAGTGTTGATCTCGGGGGGGGCCGGTTCGTTTTAAAAAAAAATAAAAAAAAAAGGAGCAGGCACGATGACAGAAGAAACCAATACTGACAAATCAAATTATCTACAGAACTCATAGTCAAAAGAAGTGACAAGTCAGTACGTCGAATATGTTGAC
+
ABBBBFFDFFCCGGGGGGGGGGGHHGHHHHHHHGHHGHHHHHHHHHHHGHHGHHHGHHHHHHHGGGGHHHGEGGFGHHHGGFHEHGHHHGHH4G4FGHHF@4414444?0F/>/--:--;--..-./../:///;:-@?/////--;--../.../...9....///9////://:../9///://////9B//9////////////9////:////:/..///////.9//////./.--././//////
@M03495:530:000000000-LYBTV:1:1109:24112:8555 2:N:0:ACAGGAAA+TAGACAAT
ATATTTTGCCGTTGATAAACCAGCTAATCCTGAAAAAAAAATCAAAGCTAAAAACTACAATGCTAAGACCACGATGTGACTGCTATCAAAGTTAGATATATATGTAAATTATTCATCTGTCAAATCCTAGAATTATATCATACCTGCTCCAGCAATCACGACCTGTAATGGTTTAGTGGGTTGTTCACTGTTTCTGAAAAATGAAGATAGTTGTCCAGCTTCCAAAAAGTTTATTGTGTTTTCTAGTGGAG
+
ABABBFBFFFBBGGGGGGGGGGGHHHHHHGHHGHFHHGGGGHHGFHHEGHHFFHGHHHHHHHHHHHHHHHHHGGHGFHFHFHHGHHGHHHHHHHHHHHHHHHGHHHHHHHHFHHHHHHHHHHHFHHHHHGHHHHHHHHGGHHHHHHEHFHHGHHFGG2GGGG//GHHHHHHGGHHHHHHHGEGGHFFFHHHHHHGHHHHHFFHE0GHHHHHFFHG0CGFHHHC:GGE.CFGGGGGGGFBFFGGGF0;B.BE
@M03495:530:000000000-LYBTV:1:1109:5296:8568 2:N:0:ACAGGAAA+TAGACAAT
ATATTTTGCGTTGATAAACCAGAGGACTCAGGCTGGACCAAAGCTCACATGCTGACAGATCGGAAGAGCGTCGTGTAGGGAAAGAGTGTATTGTCTAGTGAAGAAGTCGGATGGGGCCGTGTCATCAAGAAAAAAAAAATGATAGACTGCACCTAACACTCACCACACAAACTGCAGTACGACGGTTGAGCAGCCGTCCTACACAACTGACAGTAGTGACCTGCTAAGATATCTTTACACCTAATAAACAC
+
BBBBBFDDDAA?AFGGEFGCCA4AFCGHFHH3GHFEHFHGHHFHBGGHHHHFHGBGHHHHHH1EFGFHHGF1E>EFGFHACFGGHH@F4@FFD4@F44BF444333BB?////////<///00B22?111<000>>/--01>11<1>0=C0///<////<///.0.;..;..0000/;09;..--;.-;/00//.-9-..:/:./..//////9/;//////;.///:;/////9//////////9////:
@M03495:530:000000000-LYBTV:1:1109:16736:8610 2:N:0:ACAGGAAA+TAGACAAT
ATATTTTGCCGTTGATAAACCAGTCACAACCACTTCTTGCCCTCCAAAGCTCACATGCTGACAGATCGGAAGAGCGTCGTGTAGGGAAAGAGTGTATTGTCTAGTGTAGATCTCGGTGGTCGGCGTGGCATTATAAAAAAAAAAAAAAGAAGAAGAACAGTAGTGCTGATAGAACAAACAAACTACGACAAGCTATACTCTGCGATGAACAACGTACGTAATGTAGTGCCACCATGACGTCAGAGCTACTA
+
CCCDDFFFFFDCGGGGGGGGGGHHHFHHHGGGGHHHHHHHHHHHGHHHHHHHHHHHHHHHHHHGHHHHGGGGGHHGGGGEGFHHHGGHHHGHGGGHHHFBFGHHHF4D3B4B44?C///<3///</></2D2@2>@2FBCF@--<A-;.;:/0//0////<0;C/00;0000000//.:.9..000:..--..0000000000-99.0000/.-...:/0:.:0000/0000..0:00...:.00;;0:00
@M03495:530:000000000-LYBTV:1:1109:14593:8661 2:N:0:ACAGGAAA+TAGACAAT
ATATTTTGCCGTTGATAAACCAGCTAATCCTGAAAAAAAAATCAAAGCTAAAAACTACAATGCTAAGACCACGATGTGACTGCTATCAAAGTTAGATATATATGTAAATTATTCATCTGTCAAATCCTAGAATTATATCATACCTGCTCCAGCAATCACGACCTGTAATGGTTTAGTGGGTTGTTCACTGTTTCTGAAAAATGAAGATAGTTGTCCAGCTTCCAAAAAGTTTATTGTGTTTTCTAGTGGAG
+
3A3ABFFFFFBBGGGGGGGGGGGGHHHHHHHHHHHFHCGGGHFGHFFHHHHHFFEGHFHFHBGHH5GHHHHHGEGGHHHHHFHHFHFHHHFGFHFHGHHGHHGHHHHEHHHHHHHHHFHHHHHHFFCFGFHBH4GHHHFHHHHHHHHFHFFHEHFHFFGGGDCDHHHHHFH?GGHHDFFECEGGHHHHHHHHHHGHHHHHCHHHGF:;GGHBCGC0;GCGFH;;<0:ED0FGBFBBFFFBGGGGFBBFC9C
@M03495:530:000000000-LYBTV:1:1109:26403:8679 2:N:0:ACAGGAAA+TAGACAAT
ATATTTTGCCGTTGATAAACCAGAACCATCCAAAGCTCACATGCTGACAGATCGGAAGAGCGTCGTGTAGGGAAAGAGTGTATTGTCTAGTGTAGATCTCGGTGGGGGCCGGGTCGTTAAAAAAAAAAAAACATAAAAAAAACCACTCAGACCACATACCCATACATGTAAGCCACCATTATATCAGCTTCATTATAATACAGACTCGTGTCGACAGCCCTATACTTATCCACTCTCCCGTGTACTCCAGT
+
ABCCCFFFFFCAGGGGGGGGGGHHHHHHHHHHHHHHHHHHHHHHHHHHGHGHHHGGGGHHHGGGEEFFGHHGEHHHHHFGHHHHGFGGGGHD443B4@BB1???1//>//</////>//<22@ACGCGGG-..000000-:;...;//;00/;/..000//0////;/////////..//////;9///:/://////////:/.//..../..-.-...;///;/;;////://///:..../9//////
@M03495:530:000000000-LYBTV:1:1109:26993:8680 2:N:0:ACAGGAAA+TAGACAAT
ATATTTTGCCGTTGATAAACCAGGACTCAGGCGGACCAAAGCTCACATGCTGACAGATCGGAAGAGCGTCGTGTAGGGAAAGAGTGTATTGTCTAGTGGAGATCACGGGGGTGGGCGGGGCATTCTAAAAAAAAAAAATGTGGCCCAATGTAAGATACTTGTATCTGTAAACGATACAATATTGTCATTCGTGGAACTCTAGAGTCTCAATAGTGTACGTTCTCCATATCCGGTAGCACACGTCCTTCTCT
+
AAABBFFDFFBBGCGGGGGGGGHGHHBGFHHHGGCGGHHFHCHHGHHHGFFGGHHHGHFHEGGAHHHGGGGEAFGHGGCGHHBGHFGGHFHB4GGFD?03??3B33?E/>/</>//>---;9/9000;9CB?-9=-9-.////.....9////////9///9///9//////....-9/;////;9//;//99../:;////////////////////../9.///:////.---./;9.:-9;..;//9/
@M03495:530:000000000-LYBTV:1:1109:3691:8717 2:N:0:ACAGGAAA+TAGACAAT
ATATTTTGCCGTTGATAAACCAGTTGGCTCTAGCTGCCATAGCAATGTCACAACCACTTCTTGCCCTCCAAAGCTCACATGCTGACAGATCGGAAGAGCGTCGTGTAGGGAAAGAGTGTATTGTCTAGTGTAGATCTCGGTGGGGGGGGTGTGATTTAAAAAAAAAAAAACAAAAAAAGTGAAGTACAGAGTGTGCACGTATGACAAGGAATAAATAGACAAGGTCCAGAAGATCATAGTAATAGCAATGT
+
CCCCCFFFFFCBGGGGGGGGGGHHHHHHHHHHHHHHHHHHHHGHHHHHHHHHHGGGGHHHFHHHHHHHGHHFHHHHGHHHHHHHHHHHHHHHGGGGHHGGGGGGGHHHHGHHHHGHGHHHHHHBBBFGEG4?B44B43BF/?////------.9/;///9//9;--9-9::.....--.//////////:////////../;/////...9/9////9////..////9/////9////;///////////
@M03495:530:000000000-LYBTV:1:1109:16328:8731 2:N:0:ACAGGAAA+TAGACAAT
ATATTTTGCCGTTGATAAACCAGCTAATCCTGAAAAAAAAATCAAAGCTAAAAACTACAATGCTAAGACCACGATGTGACTGCTATCAAAGTTAGATATATATGTAAATTATTCATCTGTCAAATCCTAGAATTATATCATACCTGCTCCAGCAATCACGACCTGTAATGGTTTAGTGGGTTGTTCACTGTTTCTGAAAAATGAAGATAGTTGTCCAGCTTCCAAAAAGTTTATTGTGTTTTCTAGTGGAG
+
AAABBFF5FFBBGGGGGGGGGGHHHGHHHHHHHHHHHGGGGHHHHHHHHHHFHHGHHHHHGHHHHHHHHHHHGGHGHEHHFHFHHHHHHHHHGHHHHHHHHHHHHHHHHHHHHHHHHHHHHHHHHHHHHHFHHHHHHGHHHHHFHHHHHHHFHHHHHHHGEGGGHHHFHHHHGHFF>GFHGGGGHHHHHHHHHHHHEHHHHGGFFGBGHHHFHHGFBGFFHH:;CBA.EFGGFFGGGFBFGGGFBBBFFFE
@M03495:530:000000000-LYBTV:1:1109:13468:8790 2:N:0:ACAGGAAA+TAGACAAT
ATATTTTGCCGTTGATAAACCAGCTAATCCTGAAAAAAAAATCAAAGCTAAAAACTACAATGCTAAGACCACGATGTGACTGCTATCAAAGTTAGATATATATGTAAATTATTCATCTGTCAAATCCTAGAATTATATCATACCTGCTCCAGCAATCACGACCTGTAATGGTTTAGTGGGTTGTTCACTGTTTCTGAAAAATGAAGATAGTTGTCCAGCTTCCAAAAAGTTTATTGTGTTTACTAGTGGAG
+
AA?AAFFFFFBAEEGGGGGGGGHHHGHHHHHHGHHHFCFEEFGHHGHHHHFHHHEHHHHGEDCGGDGHHCGHEEHEGHGBHHBGHGHHHHGHHFFFHHEHHFFFFHHHHBGHEFGHFF4FBGHHHGHBGFGFHFBGHHFDGFFFHHFGF2G2CGC22@FDDGCCHFHFBGFGGHHD>1GEEECEHHGFGGHHHHHBDGHHHGHFBH00;GGFHF;:CGBGHHCCGGA.A0CFFF909CBFG000;0;;AFE
@M03495:530:000000000-LYBTV:1:1109:16403:8809 2:N:0:ACAGGAAA+TAGACAAT
ATATTTTGCCGTTGATAAACCAGGGACTCAGGCTGGTCCAAAGCTCACATGCTGACAGATCGGAAGAGCGTCGTGTAGGGAAAGAGTGTATTGTCTAGTGTAGAAATCGGAGGGCGGCCCTCAATTTAAACAAAAAAAAAAAGATCTGCGAAGGAGCAAACGCCTCCCCCAAACGGAAGAACAAATCGTAGAATAATACGGAAGAATGATAAGCGTACATCAACACGTATCATGGTGCTAGCAGACGCAGC
+
BBBBAFFFFFBBGGGGF5GGFGHGEEFHHHHFGHFCEBEHHHGHFHHHHHGGFHDGHHFEFEEFFGHFHGEFFEEHHHHGHE?FGFHHGHBF44BDBEFD4434444BE//>@/////////01111?<11?/<0/-----:..00000:---9AEEF//A.--..;;..-9.....;.././..//.;;..///////....9./9/9//9//-.:-.///;99..;.;.//////////////.-----
@M03495:530:000000000-LYBTV:1:1109:8012:8866 2:N:0:ACAGGAAA+TAGACAAT
ATATTTTGCCGTTGATAAACCAAAGCTCACATGCTGACAGATCGGAAGAGCGTCGTGTAGGGAAAGAGTGTATTGTCTAGTGTAGATATCGGGGGGGGGCGGGTCATTTAAAAAAAAAAAAAAAAAAAAAAAGGTAAAGGAAGAAACTCTAACTATGAAATAGAAACAAGAACACAATATACCAGGATACACGAGCATACGTGTATGGACGCACGATCACTCAATAACGCAGCGACAGAAGAAAAGATATG
+
DDDEEFFFFFECGGGGGGGGGGHHHHHHHHHHHHHHHHHHHHHHGGGGGHHGGGGGGHHHHGHHHHHHHHGHHHHGHHHHHG55@4444B1>/>>-----<----<<11111<FA>=;<=F-<--------<.9<11:10//..///101110111<111<10111/:.</////..0111:100..00010.<---010.0///:1/1<-----9.../11/01:00.---<9----/:0<////.0111
@M03495:530:000000000-LYBTV:1:1109:15038:8907 2:N:0:ACAGGAAA+TAGACAAT
ATATTTTGCCGTTGATAAACCAGTCAGGAGTCCAAAGCTCACACTGACAGATCGGAAGAGCGTCGTGTAGGGAAAGAGTGTATTGTCTAGTGTAGAGATCGGTGGTGGGCGGGGCATTAAAAAAAAAAAAAAAAAAAAAAATATCATGGGACATGGCATCTAAATAATAAAACAACATCACGAGAGACAGGATACAATCAGATAGCGCTTGCACACACTGCAATACCAACGACATCGCTACAGATATAGAT
+
BCCDDFFFFFDCGGGGGGGGGGHHHHHGHGHHHHHHHHHHHHHHHHHHHHHHHHGGGGHGHGGGGGGHHHGGBEFHHHHHHHHHHBGFGFG3B4B43BB3?E1EE?////E////<?11=1=<C@??CC-<-A9-------.011111<.<..00/./0/1111111:11110..../000.<-.-.//<..0<010100001<11--....0<1.../0:0011<<00...<-.0...<-<0111::<:1
@M03495:530:000000000-LYBTV:1:1109:23469:8968 2:N:0:ACAGGAAA+TAGACAAT
ATATTTTGCCGTTGATAAACCAGGGACTCAGGCTGGACCAAAGCTCACATGCTGACAGATCGGAAGAGCGTCGTGTAGGGAAAGAGTGTATTGTCTAGTGTAGATCTCGGTGGGGGGCGTGTGTTTAAAAAAAAAAAAACAACATAAACGATGGGTATTCTGGACCGTCAGAGACCATAATAGCGTACGTCAACATGCACACTCAACATCGATAACGTCTGAGATATTACGAGCACACCATGATACATAGA
+
BBCCCFFFFFCCGGGGGGGGGGHGGGGHHHHHHHHGHHHHHHHHHHHHHHHHHHHHHHHHHHGGGGHHHGGGGGGHHHHGHHHHGHHHGHHGHBGFHFHG4B344BDBG?/>E///--:--9..//000;0BAF-;;-;..;../:000......9000:000:./-....00//./0000000-9.--/...00/00090.///0/990.;...0././.000000009;..--./.9.00000000000
@M03495:530:000000000-LYBTV:1:1109:21237:8976 2:N:0:ACAGGAAA+TAGACAAT
ATATTTTGCCGTTGATAAACCCTCTAATCCTGAAAAAAAAATCAAAGCTAAAAACTACAATGCTAAGACCACGATGTGACTGCTATCAAAGTTAGATATATATGTAAATTATTCATCTGTCAAATCCTAGAATTATATCATACCTGCTCCAGCAATCACGACCTGTAATGGTTTAGTGGGTTGTTCACTGTTTCTGAAAAATGAAGATAGTTGTCCAGCTTCCAAAAAGTTTATTGTGTTTTCTAGTGCAG
+
>A?>AF33DD1>A113BF1F10B0FFFHFBDD1C1FHE//AFGFHDFFHB1FGFCGHBFHFEGHHHBDDH0B/>>EEFGFGGC@E20FGGD1@F21FDGEB2B222BFBGHBFEDGE21BFG2FBBFGFGH12>EGGHB2BDF<1FFHBC1<00GFB11?C/>/<GF<FBG?DCHG=<0.A.AA<11=0D0DGF0DGHFD.<DD0;00:CCGC00;;/;000:;0;:.=0009;;FB;;9BFBBFBB000;
@M03495:530:000000000-LYBTV:1:1109:11425:8992 2:N:0:ACAGGAAA+TAGACAAT
ATATTTTGCCGTTGATAAACCACCCTCCCTGTGGTCGTTATCTTGCTCCTTCTGTCGTCAACGAATTTACTTTCCAAAGCTCACATGCTGACAGATCGGAAGAGCGTCGTGTAGGGAAAGAGTGTATTGTCTAGTGTAGATTTGGGTGGGCGGCGGGTGAAGTGAATAAAAAAAAAAGAAAAAAACATCAGGATAGAGCACCTACAATAAAAACAGTCGACATCACGACGCTGGTATAATAATGAAGATAA
+
CCBCCFFFFFDBGGGGGGGGGGGGGHHGGHHHHHHHGGGHHHHHHHHHHHHHGGHHGGGHGHGGGHHHHHHHHHHHHHHHHHHHGHHHHHGHGHHHHHGEFGHHHGFGFGGGHFFGHFHHHHGHHHHHH3FFHHHG3DD33?22D<?</@/<--<:A--.0110111:111<--99-..</:.--..000000<0:1110../0/:01<F1109</10..9.<0:0..---9.-/111111111<11<111
@M03495:530:000000000-LYBTV:1:1109:18659:9022 2:N:0:ACAGGAAA+TAGACAAT
ATATTTTGCCGTTGATAAACCACCCTCCCTGTGGTCGTTATCTTGCTCCTTCTGTCGTCCAAAGCTCACATGCTGACAGATCGGAAGAGCGTCGTGTAGGGAAAGAGTCTATTGTCTAGTGTAGAGCTCGGTGGTGGCGGGGGCATTTAAAAAAAAAAAAAAAAAAGACAAGAAGTATCCACGTCAAAAGGTACTTAACATGTAACATGTACCATGCACTCGCACTTATACTACAAATACCGTAATACACA
+
CCDEDFFFFFCCGGGGGGGGGGGGGHHGGHHHHHHHGGGHHHHHHHHHHHHHHHHHGGGGGHHHHHHHHHHHHHHHHHHGHHHGGGGGHHGGGGFGHHGHGFHHHHHHHHHHHHDGHHHH??434343B?//?/<//0//-<---/0<1<BBFD--9<---<----..<//.///111:110.<...10/.:111111:110<1:<11<11111<10000/.---901111111<<01100.....110<0
@M03495:530:000000000-LYBTV:1:1109:25210:9031 2:N:0:ACAGGAAA+TAGACAAT
ATATTTTGCCGTTGATAAACCAGCTAATCCTGAAAAAAAAATCAAAGCTAAAAACTACAATGCTAAGACCACGATGTGACTGCTATCAAAGTTAGATATATATGTAAATTATTCATCTGTCAAATCCTAGAATTATATCATACCTGCTCCAGCAATCACGACCTGTAATGGTTTAGTGGGTTGTTCACTGTTTCTGAAAAATGAAGATAGTTGTCCAGCTTCCAAAAAGTTTATTGTGTTTTCTAGTGGAG
+
AABBBFFFFFBBGGGGGGGGGFHHHGGHHHHHHHFHHGGGGHHGHFFHHGHFHFGHHHHHHHHHHHHHHHHHGGHGHEHHHHFHHHHHHHHHHHHHHHHHHHHFHHHHHHHHHHHHHHHHHHHHHGHHHHHHHHHHHHHHHHHGGHHHEHHHGHGHHHHGGGGGGHHHHHG?FFHHFGFHGGGGHHHHHGHHHHHHBDFGHHHHHHHFFFGFBG;C0C:GHH:;00:AEFFBBFGBFGGE/BFGFF;0ABA
@M03495:530:000000000-LYBTV:1:1109:12010:9037 2:N:0:ACAGGAAA+TAGACAAT
ATATTTTGCCGTTGATAAACCACCCTCCCTGTGGTCGTTATCTTGCTCCTTCTGTCGTCAACGAATTTACTAATTCCAAAGCTCACATGCTGACAGATCGGAAGAGCGTCGTGTAGGGAAAGAGTGTATTGTCTAGTGTAGATATCTGGGGGGGGGGGGTCATTGTAAAAAAAAAAAGATAAAAATAACAATAGTAAAACACGAACTGACACTGATCGTACACAGTAGGTCTCTAGGACAAACTCGACGAC
+
CCDDDFFFFFDAGGGGGGGGGGGGGHHGGHGHHGHHGGGGGHHHHHHHHHHHHHHHGGGHGHGGGHHHHHHHFHHHHHHHHHHHHHHHHHHHHHHHHHHHGGGGGHHGGGGEFHHHHGHHHHGHHHHHGHHFHHHGFH33?322D22>22@/----<--@.:111111<1<-<->-@..0111<0.010:0<11111110..9-.-.00<00<0011./...10.011:111111100:/./.00..----
@M03495:530:000000000-LYBTV:1:1109:14164:9058 2:N:0:ACAGGAAA+TAGACAAT
ATATTTTGCCGTTGATAAACCAGCTAATCCTGAAAAAAAAATCAAAGCTAAAAACTACAATGCTAAGACCACGATGTGACTGCTATCAAAGTTAGATATATATGTAAATTATTCATCTGTCAAATCCTAGAATTATATCATACCTGCTCCAGCAATCACGACCTGTAATGGTTTAGTGGGTTGTTCACTGTTTCTGAAAAATGAAGATAGTTGTCCAGCTTCCAAAAAGTTTATTGTGTTTTCTAGTGGAG
+
AABCCFFFFFCCGGGGGGGGGGHHHHHHHHHGHHHHHGGGGHHHHHFHHHHGHGGGHHHHHHHHHHHHHHHHGGHGHHHHHHGGHHHHHHHHHHHHHHHHHHHHHHHHHFHHHHHHHHGHHHGHHHHHHHHHHHHHHHHHHHHHHHGHGHHHGHHHHHHGEGGGHHHFHHGGHHHH=GHGEGGFHHHHHHHHHFHHHHHHCCGHFGHHHHGHHHGHHGGFHHCCCGCEGFGGGGGGGFBFGGGGGGGGFFG
@M03495:530:000000000-LYBTV:1:1109:8989:9069 2:N:0:ACAGGAAA+TAGACAAT
ATATTTTGCCGTTGATAAACCAGGACTCAGGCTGGACCAAAGCTCACATGCTGACAGATCGGAAGAGCGTCGTGTAGGGAAAGAGTGTATTGTCTAGTGTAGATCTCGGTGGGGGCCGTAGCATTTAAAAAAAAAAAAAAGAGATAACAATGGAAGCAGGGTCGGAAAATACGACAACTAAAGTGTCACACTGAGATTGACTGGACCACAAGCGGACCAACGGAAGGAGCATGTGAGTATTCAGAATCAGA
+
BBCCCFFFFFCCGGGGGGGGGGHGHHHHHHHHHHGHHHHHGHHHHHHHHHHHGGHHHHHHHGGGGHHHGGGGFEGGHHGGHHHFHHHFGHHGBFFHHHE44@@44D4BF/?A//////////2D@222>>GCAC@-<@<<.<//111:0000000/.0/.-//---.-/100..<--.000:011111110/00011<00111././.<...9.<@--....9.<.....9001111111:1111111100
@M03495:530:000000000-LYBTV:1:1109:7925:9091 2:N:0:ACAGGAAA+TAGACAAT
ATATTTTGCCGTTGATAAACCAGTCAGGAGTCCAAAGCTCACATGCTGACAGATCGGAAGAGCGTCGTGTAGGGAAAGAGTGTATTGTCTAGTGAAGTACTCGGTGGGTGGTCTGAGATCTACCAAAAAAAAATAATATGAACATAAAAAAACAACCATCAGAAGAGAATGGTGTGAGGCATATGACTACAATTTGATTAGAGAGACGACGCATGTTATAATAAACGATAAAGAACGTGATGTGAGTATAA
+
ABBAAFFFFFBBGEGGGGGGGGFHHHHHHGHHHHHHHHFFHFHGFFHHFHFHHHFHGGGDGHHGGGGEEGGHFGHHHFFHGHHHHHH4@FGFG344444B4F?A?>F/>///343343??44433B//?<BCB01?11111111??F1D1--....<.0<0<<0</.//<0/00..00..:00000000//0000000000000.;/.-----../////9/////.....///99...::///;/////9
@M03495:530:000000000-LYBTV:1:1109:22711:9124 2:N:0:ACAGGAAA+TAGACAAT
ATATTTTGCCGTTGATAAACCAGCTAATCCTGAAAAAAAAATCAAAGCTAAAAACTACAATGCTAAGACCACGATGTGACTGCTATCAAAGTTAGATATATATGTAAATTATTCATCTGTCAAATCCTAGAATTATATCATACCTGCTCCAGCAATCACGACCTGTAATGGTTTAGTGGGTTGTTCACTGTTTCTGAAAAATGAAGATAGTTGTCCAGCTTCCAAAAAGTTTATTGTGTTTTCTAGTGGAG
+
3ABBBFF5DFD>EAGGGFGGGGHHHHHHHHHHFAGDFCGCGHHGHHGFHHGHBHGGHFHHFHHFHHHHHHHHG?HGHHFHHHGHHHHHHHHHHHHHHHHHGHHHHFHHHHHGHHGHFHHHHHHHHHGHHHHHFHGHHHFFHHHFHHFHHGFFFFGHFGFDB/CFHHHHHHEFHHHH1GGHCFCEHHHHHHHHHFDHEFFHFHHHHHBGHGHFHH<CFFFHHG:;;;.CDFFFFGGFFFGGGGEFFF9CC0:
@M03495:530:000000000-LYBTV:1:1109:10867:9139 2:N:0:ACAGGAAA+TAGACAAT
ATATTTTGCCGTTGATAAACCACCCTCCCTGTGGTCGTTATCTTGCTCCTTCTGTCGTCAACGAATTTACTAATCCAAAGCTCACATGCTGACAGATCGGAAGAGCGTCGTGTAGGGAAAGAGTGTATTGTCTAGTGTAGATCTCGGGGGTGGGCGGAGCATTAAAAAAAAAAAAAAAAAAAATAAATCGAATAGAAGCGATAGAACTGACAGATCAAAAGGTGGTAACTATAGGACACAGTGAGGAAGAA
+
BBCCDFFFFFCCGGGGGGGGGGGGGHHGGHHHHHHHGGGHHHHHHHHHHHHHHHHHGGGHGHGGGHHHHHHHHHHHHHHHHHHHHHHHHHHHHHHHHHHGGFGHHHGGGGGGHGHHGHHHHHHHHFHHHGFHGHHH33B33222@0F/<<--<-.----99<<000=BB?A--@-9-------.0<000../0900000-.<..<000<0000/<00000:.00.<0000:0:0000/./<00<0.0/../
@M03495:530:000000000-LYBTV:1:1109:17011:9177 2:N:0:ACAGGAAA+TAGACAAT
ATATTTTGCCGTTGATAAACCAGCTAATCCTGAAAAAAAAATCAAAGCTAAAAACTACAATGCTAAGACCACGATGTGACTGCTATCAAAGTTAGATATATATGTAAATTATTCATCTGTCAAATCCTAGAATTATATCATACCTGCTCCAGCAATCACGACCTGTAATGGTTTAGTGGGTTGTTCACTGTTTCTGAAAAATGAAGATAGTTGTCCAGCTTCCAAAAAGTTTATTGTGTTTTCTAGTGGAG
+
ABABCFFFFFCCGGGGGGGGGGHHHHHHHHHHHHHHHGGGGHGHHHFHHHHHFGGHHGHHHHHHHHHHGGHHGGHGHHHHHHHHHHHHHHHHHHGHHHHHHHHHHHHHHHGHHHHHHHHHHHHHHHGHHHHHHHHHHGHHHHHGHHHHHGHHHHHHHHHGFGGGHHH1GHHGHHHHGHHHGGGGHHGHHHFHHHHHHGGFHGHFGGHHHHHHHHCCFHHHFH;0:0;EGFGGGGGGGGBFFBFGFFGGGGG
@M03495:530:000000000-LYBTV:1:1109:14413:9202 2:N:0:ACAGGAAA+TAGACAAT
ATATTTTGCCGTTGATAAACCAGAACCATCCAAAGCTCACATGCTGACAGATCGGAAGAGCGTCGTGTAGGGAAAGAGTGTATTGTCTAGTGTAGATCTCGGGGGGGGGCGTATCTTTTAAAAAAAAAAAAAAAAAGAAAATACAGATAACACGGAAAGCAAAACAACAAAGTACAGTAACATACACCACAACAGAACAACAACACACAACACTTAAGTAGAGAGCGAACCTAGAGTATCAGCACACACAG
+
CCCDDFFFFFDCGGGGGGGGGGHHHHHHHHHHHHHHHHHHHHHHHHHHHHHHHHGGGGHHGGGGGEGGHHHGFGHHHHHHHHHHHBFFGHHF@@3444@4GGE/E--99----..000000<BFFF---<<9--<-.../:<B0000000000.--.-./0/0/.<...../00000<0<000:B0</......//0///....9<<......<0000000000..-----/000000000000./....<
@M03495:530:000000000-LYBTV:1:1109:15294:9203 2:N:0:ACAGGAAA+TAGACAAT
ATATTTTGCCGTTGATAAACCAGCTAATCCTGAAAAAAAAATCAAAGCTAAAAACTACAATGCTAAGACCACGATGTGACTGCTATCAAAGTTAGATATATATGTAAATTATTCATCTGTCAAATCCTAGAATTATATCATACCTGCTCCAGCAATCACGACCTGTAATGGTTTAGTGGGTTGTTCACTGTTTCTGAAAAATGAAGATAGTTGTCCAGCTTCCAAAAAGTTTATTGTGTTTTCTAGTGGAG
+
?AABAFFFFFBBGCGGGGGGGGGHHHHHHGHHHHGHHGFFGHHHHGHHHHGHBFEHHHHHGHHGHFGHHGGHGGHGHHHFHHFHHHHHHHHHHGHHHGGFBHHHHHHBGHHHHHHHFHHHHHGHHHHEHFFFHFDBGB3HHHFHHHHGHFHHBHHHFFG?A@DDHHHBGHG<GHHG<DGEDFGDHGHHHEFGDGHGFFDHACHHHB;CGGCHHHHFHHHHHB:;:;CADFGGGFGB0CCFGGGF9B9C.CE
@M03495:530:000000000-LYBTV:1:1109:23880:9208 2:N:0:ACAGGAAA+TAGGCAAT
ATATTTTGCCGTTGATAAACCACCCTCCCTGTGGTCGTTATCTTGCTCCTTCTGTCGTCAACGAATTTACTAATTCCAAAGCTCACATGCTGACAGATCGGAAGAGCGTCGTGTAGGGAAAGAGTGTATTGCCTAGTGGAGAGCTGGGCGGTGGCCGGGGCAGTATAAAAAAAAAAATAAACTAACCCTAGAATATACAACGCAGCAGCGAGATGCCACTGTAGAATGCAAAAGTCCTAATCTCTTTATTG
+
BCCCCFFFFFCCGGGGGGGGGGGGGHHGGHHHHHHHGGGHHHHHHHHHHHHHHHHHGGGHGHGGGHHHHHHHFHHHHHHHHHHHHHHHHHHHHHHHHHHHGGGGHHHGGGGEGGHHHGHHHHFHHHHGHHHHHEDGHH02?2</222?/>/--<00-<----./00<000::-9?--.000:000:...//0000;:00::-----../----.0000;000:00000:000//;0B000000000;0000
@M03495:530:000000000-LYBTV:1:1109:24114:9208 2:N:0:ACAGGAAA+TAGACAAT
ATATTTTGCCGTTGATAAACCAGAGGACTCAGGCTGGACCAAAGCTCACATGCTGACAGATCGGAAGAGCGTCGTGTAGGGAAAGAGTGTATTGTCTAGTGTAGATATAGGCGGTGGCCGTGTGATTATAAAAAAAAAAAAAGAAATGTATATGGGAGAGCACGTGCACTCTGAAAGGAGCCACGTAGCATACCTTAACGATACACATCAAACGGCCACTGGTCATGACAGCCGTTAGGCACTGTGACCAA
+
DDCDDFFFFFCAEGGGGGGGGGHHHGHHHHHHHHHHGHHHHHHFHHGFHHHHHHHGHHHHHHHGGGGHHHGEEEGGHGHHGFHHHHHHHHHHHHBGFHHHBB43444D4D33>/<//00<//B/33332@>>G2/@A/@---.../0000000<0./....0.-....00/009;00./;..//-.:..000;/;00;0..;;-000000000..---.90/0000;:000..-:.../00.//000000.
@M03495:530:000000000-LYBTV:1:1109:16790:9254 2:N:0:ACAGGAAA+TAGACAAT
ATATTTTGCCGTTGATAAACCAGCTAATCCTGAAAAAAAAATCAAAGCTAAAAACTACAATGCTAAGACCACGATGTGACTGCTATCAAAGTTAGATATATATGTAAATTATTCATCTGTCAAATCCTAGAATTATATCATACCTGCTCCAGCAATCACGACCTGTAATGGTTTAGTGGGTTGTTCACTGTTTCTGAAAAATGAAGATAGTTGTCCAGCTTCCAAAAAGTTTATTGTGTTTTCTAGTGGAG
+
AA?ABFFBFFDAG?CGGCGGGGHHHCHHHBGHBFGHHGGECHHFHFFEGHHGFHEGFBFHHHFHHHGHGHHHGEHFHFHHHGEHG4CFFGHHHHHFFHGHHHHHHHHHHHHFHHGHHHHHHHGHHGHHHHHHHHHHFHGHHHHHHHHHHHHHHGFHHFHGFGGDFHHHHGFGHHGEFGFHGGGGGGGHHHHHHHFHFHFGFGFF0C0CGFHFFGFFFGC0CC=CGGGFF9CFGGGBB9;;FBFFGFFGEGE
@M03495:530:000000000-LYBTV:1:1109:15623:9271 2:N:0:ACAGGAAA+TAGACAAT
ATATTTTGCCGTTGATAAACCAGCTAATCCTGAAAAAAAAATCAAAGCTAAAAACTACAATGCTAAGACCACGATGTGACTGCTATCAAAGTTAGATATATATGTAAATTATTCATCTGTCAAATCCTAGAATTATATCATACCTGCTCCAGCAATCACGACCTGTAATGGTTTAGTGGGTTGTTCACTGTTTCTGAAAAATGAAGATAGTTGTCCAGCTTCCAAAAAGTTTATTGTGTTTTCTAGTGGAG
+
AABBBFFFFFBBGGGGGGGGGGHHHGHHGHHHHFHHHGGGGHHHHHGHHGFGHHGHHHHHHHHHHHHHHHHHGGHGHHHGHHEHHHHHHHHHHHHHHHHFHHHHHHHGHGHHHHHHHHGHHHHHHHHHHEFHHFHHHHHGHHHHGHHHHHHHGHHHHHHGGFGGHHHHHHHHHHHGGGHGDFGGHHHHHHHHHHHHHGHHHHHHFHFHHHGGHHCHEHFHGHC:CGCEGFFGFGGGCFFGGGGGGBCFFFE
@M03495:530:000000000-LYBTV:1:1109:5310:9278 2:N:0:ACAGGAAA+TAGACAAT
ATATTTTGCCGTTGATAAACCAGCTAATTCCAAAGCTCACATGCTGACAGATCGGAAGAGCGTCGTGTAGGGAAAGAGTGTATTGTCTAGTGTAGAATTTGGTGGGGTCCGTTGGATTGTAATAAAAAATAACAAGATATTCATAAAAATTGGTTGAAATTTTTTTCATCAACAATAAACGTTGTTGAATTAGAGTTCATGTTCTCACACTATCGGGATTAGCAAGGAATCGTGTTGAAGGCAAGTTTTTT
+
BBBBBFFFFFBACGGGGGFFFGHHHBGHHHHHHF3CGFAGFHHHFHHGFHHHEHGGGGGGFGEAEEGAGFGC3FEGHHHHEGD@@B@@F4B3B@3444B44B?F1//?//>/3/0B33234444BB3?<023B2B22@@@2FHF2>22202@2?/??<1FFG11<-0<<1<F0<.0=<=0.</....00;<C000;000;000;0000:///00.---./00/00/:9/09....;;0;:B.9.9///9.-
@M03495:530:000000000-LYBTV:1:1109:17834:9306 2:N:0:ACAGGAAA+TAGACAAT
ATATTTTGCCGTTGATAAACCACCCTCCCTGTGGTCATTATCTTGCTCCTTCTGTCGTCAACGAATTTACTAATTCCAAAGCTCACATGCTGACAGATCGGAAGAGCGTCGTGTAGGGAAAGAGTGTATTGTCTAGTGTAGATATCGGGGGTGGGCGTGTGATTATAGAAAAAAAAAAAGAAAAGACAAGTAAAGCAAGATATGAATAAGTACTGCTACGACGCAAGAAGTATTACATGTGAAACTTAACA
+
CCCCDFFFFFECGGGGGGGGGGGGGHHGGHHHHHGHHHHHHHHHHHHHHGHHHHHHGGGHGHGGGHHHHHHHHHHHHGHHHHHHHHHHHHHHHHHHHHHHGGGGHHHGGGGEFFHHHGHGHHHHHHHHHHH3FHHHHHB3D333B3?//<A----.<--..<<C11111:C/:<@-<-<...///.</<.1111110/<<011:1<1111111111111..<----9///111:11111111110110111
@M03495:530:000000000-LYBTV:1:1109:16291:9306 2:N:0:ACAGGAAA+TAGACAAT
ATATTTTGCCGTTGTTAAACCAAAGCTCACATGCTGACAGATCGGAAGAGCGTCGTGTAGGGAAAGAGTGTATTGTCTAGTGTAGATATCGGGGGTGGGCGGGTCATTAAAAAAAAAAAAAAAAAATAAGACGAGTAATCACGTGTAGTATGATGAGGAAGACATAACACTAGCATATATGATATGAGTACATCTAGATTTGGTATTTGTGATGAACTCTTTGATCAGAACTGAGAGAGGACAATATAGAA
+
CDCCEFFFFFDCGGGGGGGGGGHHHHHHHHHHHHHHHHHHHHHHGGGGHHHGGGGGGHHHHGHHHHHHHHHHHGHFGHHHH@543444B41E/>>//<//<//><0<>1111F@@@C?DFD?<--<.01110.--..1:110<..//1111111110/0/:.:/:::0000/0/011111111:<11111111111:1111119:1111:/1<11111111111111<01/1:00:0...../<0111111
@M03495:530:000000000-LYBTV:1:1109:24152:9310 2:N:0:ACAGGAAA+TAGACAAT
ATATTTTGCCGTTGATAAACCAGCTAATCCTGAAAAAAAAATCAAAGCTAAAAACTACAATGCTAAGACCACGATGTGACTGCTATCAAAGTTAGATATATATGTAAATTATTCATCTGTCAAATCCTAGAATTATATCATACCTGCTCCAGCAATCACGACCTGTAATGGTTTAGTGGGTTGTTCACTGTTTCTGAAAAATGAAGATAGTTGTCCAGCTTCCAAAAAGTTTATTGTGTTTTCTAGTGGAG
+
?AAABFFFFFBAGGGGGGGGGGHHHFHHHHHHDHCGFCGGGHGHHHGGHGHHFHAFHHHHHHHHHHHHHHHHEGHFCFHHDDFFGHHHHGHDGHHHHHHHHHHHHHFFHHHHHHHHHHHHHHHHHBGGHHHHHHHHHGHGHHFHHHGHHHHFHGB2GGHGGCCGHHHHHHHHHHHEGHHHGGGGHGFHHGHHHHHHHEHHHFHFGC0CHF;GHHC0CG/CGHGF00;9CFGGFGGGGGGGFBFFFFFFFF.
@M03495:530:000000000-LYBTV:1:1109:7825:9316 2:N:0:ACAGGAAA+TAGACAAT
ATATTTTGCCGTTGATAAACCACCCTCCCTGTGGTCGTTATCTTGCTCCTTCTGTCGTCAACGAATTTACTAATTCCAAAGCTCACATGCTGACAGATCGGAAGAGCGTCGTGTAGGGAAAGAGTGTATTGTCTAGTGTATAGATCGGGGGGGTGCGGGGGATTTAAAAAAAAAAAAAACATGATGACGTATAAGAGAAACTGCTCAACTGCATATATTATATGATATATCTAGGAAAGAGGGGCTCAGCT
+
BCCCCFFFFFCCGGGGGGGGGGGGGHHGGHHHHHHHGGGHHHHHHGHHHHHHHGHHGGGHGHGGGHHHHHHH5GHHHHEHHGHHHHHHHHHHHHHGHHHHGGGGHHHGGGGEGHGHHGFGHHGHHHHHHHHBFHHHHG3B3322>2////-9=99?-:----./0000;0-:@---9-:.:00;:0B0...000000/00/0000000/0/0000:00000;00:000000:0:000/://..---.0/0:
@M03495:530:000000000-LYBTV:1:1109:6678:9325 2:N:0:ACAGGAAA+TAGACAAT
ATATTTTGCCGTTGATAAACCACCCTCCCTGTGGTCGTTATCTTGCTCCTTCTGTCGTCAACGAATTTACTAATTCCAAAGCTCACATGCTGACAGATCGGAAGAGCGTCGTGTAGGGAAAGAGTGTATTGTCTAGTGTTGTTGACGGTGGGGGGCGGAGCAATAAAAAAAAAAAAAAGATAGTAAAGATATGAAAAGCACAGGTAGACTATAAACGGGAGGAGTATCTCAAAGAGTGAAGGTGTACAAGA
+
BBBBBFBFFFBACGGCGGGGGGGGGAGGFHHHHF2F2EGHHHHHHEHHFH5FHFHGGEGHGHGGGGHHHHHHFGGHHHHGHHHHHFHHGGEGBGHHHFHHGGGGHHHGGGGEGGBFHGFFHHHHGHHHHFHBDB3DB33B/2/022//<?C///--9----./9/////;-@;B----.9/////9///;////////./..:.:///////9///....-;..9/;//9////9.///////;////:/.
@M03495:530:000000000-LYBTV:1:1109:15692:9336 2:N:0:ACAGGAAA+TAGACAAT
ATATTTTGCCGTTGATAAACCAGCTAATCCTGAAAAAAAAATCAAAGCTAAAAACTACAATGCTAAGACCACGATGTGACTGCTATCAAAGTTAGATATATATGTAAATTATTCATCTGTCAAATCCTAGAATTATATCATACCTGCTCCAGCAATCACGACCTGTAATGGTTTAGTGGGTTGTTCACTGTTTCTGAAAAATGAAGATAGTTGTCCAGCTTCCAAAAAGTTTATTGTGTTTTCTAGTGGAG
+
AAABBFFFFFCBGGGGGGGGGGGHHHHHHHHHHHHHHGGGGHHHHHFFHEGGHHGHHHGHHHHHGHHHEFHHGGHEHHGHHHHHHHHHHFHDGHHHHHHHHHHHHHGHHGHHDHHFHHHHHHHHHHHHHGHHHGHHHGHHGHHCGHFGHHGFFHHHHGHFDCCGHF1GGFHFGHHH=DAHCFGAGHHGHFFH=DDGGD<GGGFHDHHHGHFHHHCFGHBGCG;CC;::ACFFGGGGGGFFGGBFGFC0CFE
@M03495:530:000000000-LYBTV:1:1109:24764:9360 2:N:0:ACAGGAAA+TAGACAAT
ATATTTTGCCGTTGATAAACCAGCTAATCCTGAAAAAAAAATCAAAGCTAAAAACTACAATGCTAAGACCACGATGTGACTGCTATCAAAGTTAGATATATATGTAAATTATTCATCTGTCAAATCCTAGAATTATATCATACCTGCTCCAGCAATCACGACCTGTAATGGTTTAGTGGGTTGTTCACTGTTTCTGAAAAATGAAGATAGTTGTCCAGCTTCCAAAAAGTTTATTGTGTTTTCTAGTGGAG
+
ABBCCFFFFFBBGGGGGGGGGGHHHGHHHHHHHHHHHGGGGHFFHFHGHGHHGHGHHHHHHHHHHHHHGHHHEGHGHHHHHEFGHFHHGHGHHHFFHHHHHHHHHHHHHHHHHHHHHHHGHHHHHFGHGHHHHHHHHHHHHHHHHHHHHGHHHHGHFFHGGGGGGGGHHHGHHHGGFHFHFGCGHHHHHBGHHHGFHDGHFHGHHEGHHHHHHHCGBHHHGF:;CGH..9FGGGGGGFFFGGGFFFCF?C.
@M03495:530:000000000-LYBTV:1:1109:23880:9392 2:N:0:ACAGGAAA+TAGACAAT
ATATTTTGCCGTTGATAAACCAGCTAATCCTGAAAAAAAAATCAAAGCTAAAAACTACAATGCTAAGACCACGATGTGACTGCTATCAAAGTTAGATATATATGTAAATTATTCATCTGTCAAATCCTAGAATTATATCATACCTGCTCCAGCAATCACGACCTGTAATGGTTTAGTGGGTTGTTCACTGTTTCTGAAAAATGAAGATAGTTGTCCAGCTTCCAAAAAGTTTATTGTGTTTTCTAGTGGAG
+
?BBBBFFDFFBAFGGGGFGFGFFGHHHHHFHHCFHHGGGFG1AFGHEFHHGFGHGHHHHHHGHHGHHHFHHHFEHGHHHGGHEGHHHHHHGFGFHFHHGFHHHHHGHHFHGHHHHHGHHGHHHHHHHGHHGHHHHHGHHHHHHHHGGCGHHHHHHHHHHGCBCDFGHEHHF?FFHHF1FHFEGGHHGHHDDGGGDGGF0DGGHBGHFFFHFHHHHBGFGFHH/;CC.ADGGGGGFGGF///CFB0FC0.9C
@M03495:530:000000000-LYBTV:1:1109:15870:9436 2:N:0:ACAGGAAA+TAGACAAT
ATATTTTGCCGTTGATAAACCAGGACTCAGGCTGGACCAAAGCTCACATGCTGACAGATCGGAAGAGCGTCGTGTAGGGAAAGAGTGTATTGTCTAGTGTAGAAGTCGGTGGTGGGCGTGTTATTAAAAAAAAAAAAAAAATAGAATAAGCATGAAGATGGAGGAGTGATGAACAATAACAGAAATAGGAGATGAGTGATCACGAGATCACTGCGAGGAGATGACTAGTGAGGTGTCAGTATGAGAGTGTG
+
ABCCCFFFFFDDGGGGGGGGGGHGHHHHHHHHHHGHHHHHCHGHHHHHHHHHHHHHHHGHHGGGGHHHGGGGEEGHHGGGHHG?FFGFGHHHBGHGHHH@4B443@4/>/?E/////</</0333333?2>@DCCA@C---.<00:0000:0000000000//.../.0:0:000/000000/0000:00/./000;00000/.9-..00/000.;---../00;000;000.;.00:0:0000000;0:0
@M03495:530:000000000-LYBTV:1:1109:8025:9439 2:N:0:ACAGGAAA+TAGACAAT
ATATTTTGCCGTTGATAAACCAGAACCATCCAAAGCTCACATGCTGACAGATCGGAAGAGCGTCGTGTAGGGAAAGAGTGTATTGTCTAGTGTAGAATTCGGGGGTGGGGGCGGCATTGTTAACAGAGCATACACTTAAGGGAAACGCGAACAATGCAGCAGCTTAAACCAGACACACGGCGCCATTAATCAAGCTTTTCGTACATTCAACAACTTCCATGATACGTCTCGCGGGATGCATGTATGCGGGA
+
BBBBBFFFFFBBGGGGGGGGGGHHHHHFGHHHHFFHHGHGHGHHGGBBHH3EGAE?FDAFGFEGEAAABFGEBFGGBGHHHHFGH4444FG3B@34B44@?11//<////</-----000000000/::/000;0000<C0.CF./.-99---/00/09/.:.///////........---9-9..;/9;//////////-.;.;///////..9FF/9/B/;/:./9../.----9.9///////9.-9-
@M03495:530:000000000-LYBTV:1:1109:13447:9446 2:N:0:ACAGGAAA+TAGACAAT
ATATTTTGCCGTTGATAAACCACCCTCCCTCGTATCCAAAGCTCACATGCTGACAGATCGGAAGAGCGTCGTGTAGGGAAAGAGTGTATTGTCTAGTGTAGATCTCGGTGGGGGGCGTATAATTTAAAAAAAAAAAATAAAAACAAAAAAATCAATCAAGAGAAGTCTATAACACTATAACAAGACTTAAACATAGACTGCGAAGGACTCGATCGCTACTTGAGGAGTCATGTAAAAATGAATCTGTATGC
+
CCCCCFFFFFDCGGGGGGGGGGGGGHHGGHHGHGHHHHHHHHHHHGHHHHHHGHHHHHHHGGFGHHHGEFFEGHHHGGHHHHFHHHGHHGGBFDFFEF@4B444B40?//?///-----.011<11<110<@;D@;-.01<:0....<.--:000110<00.:0/11111:::B00:11:10<///111<1<10<11010:<---...//.</.-...-01:<0/0.//111<11:10.011<11111111
@M03495:530:000000000-LYBTV:1:1109:8542:9458 2:N:0:ACAGGAAA+TAGACAAT
ATATTTTGCCGTTGATAAACCAGCTAATCCTGAAAAAAAAATCAAAGCTAAAAACTACAATGCTAAGACCACGATGTGACTGCTATCAAAGTTAGATATATATGTAAATTATTCATCTGTCAAATCCTAGAATTATATCATACCTGCTCCAGCAATCACGACCTGTAATGGTTTAGTGGGTTGTTCACTGTTTCTGAAAAATGAAGATAGTTGTCCAGCTTCCAAAAAGTTTATTGTGTTTTCTAGTGGAG
+
CCCCCFFFFFCBGCGGGGGGGGHHHHHGHGHHHHHHHGGGGHHHHHHHHHHGHHGHGHHGHHHHGHHHHHHHGGHGFFHHHHHHHHHHHHGHHHHHHHHHHHHHHHHHHHHHHHHHHHGHHHHHHFHHHHHHHHHHHHHHHHHHHH0GHHHFHHHHGHHG?EEEFHHBGGFHHHHHHGHEEGGGHGHHHHHGDHGBGHHHHHFBGHHHHHHGFG:CGGCHEH;CCG.;EBFGGGFFFF9CBFGGGGFF.0A
@M03495:530:000000000-LYBTV:1:1109:7458:9466 2:N:0:ACAGGAAA+TAGACAAT
ATATTTTGCCGTTGATAAACCACCCTCCCTGTGGTCGTTATCTTGCTCCTTCTGTCGTCAACGAATTTACTAATTCCAAAGCTCACATGCTGACAGATCGGAAGAGCGTCGTGTAGGGAAAGAGTGTATTGTCTAGTGTAGATATCGGGGGTGTCCGGGTCATTTAAAAAAAAAAAAAAATAAATGAATGAATGAAGCACAGAAAATACAAAATGGACAGAAGATAGAGAATGATATCAAAATGAGTAATA
+
CCDDDFFFFFDCGGGGGGGGGGGGGHHGGHHHHHGHGGGHHHHHHHHHHHHHHHHHGGGHGHGGGHHHHHHHGHHHHHFHHHHHHHHHHHHHHHHHHHHHGGGGHHHGGGGEGHHHGGHHHHHGHHHHHHHDGFHHHB333322D2F@/<--<-01<--.-.1<111<1<-<9@--<--<.<111111110<<101100<//0:0/10000<A00000<./0<:1<11110010111:110000:111111
@M03495:530:000000000-LYBTV:1:1109:7746:9469 2:N:0:ACAGGAAA+TAGACAAT
ATATTTTGCCGTTGATAAACCAGTCTCCAAAGCTCACATGCTGACAGATCGGAAGAGCGTCGTGTAGGGAAAGAGTGTATTGTCTAGTGGAGATCTCGGTGGGGGGCGGATCATTAAAAAAAAAATAAAGAGATAAGGAGTGAGGTAGATGTATGTCATGCGTTCTGAGTTCAGTTGTTGCACGCACGAGTATGGCGGAGCAGGACAGAGTCCACCTATGATTATGGCGACCAGATGTAAGCGGAAGGAGA
+
ABBABFFFFFBBCFGGGGGGGGHHHHHHHHHHHHHHHHHGHGFHHHGHHHHGAFGFFHEEEEGGGHHHGHGHGHHGHHHHGFDGHGEH3131333441?1?1///-------.0000;009---@.9/F/9..99//;/...//.//////9////9////;9...//////9/9///..///.----.-;.;/..-----.:.....//;///9..9;////:///;----9..//;////-99-.....
@M03495:530:000000000-LYBTV:1:1109:9462:9475 2:N:0:ACAGGAAA+TAGACAAT
ATATTTTGCCGTTGATAAACCAGGACTCAGGCTGGACCAAAGCTCACATGCTGACAGATCGGAAGAGCGTCGTGTAGGGAAAGAGTGTATTGTCTAGTGTAGATCTCGGTGGGGGGCGTAGCATTAAAAAAAAAAAAAAAAAAAAAAATATAGAAATAGTGTGTTGTATATACAAATAAGAAAACTAAAAAAGAACTAAACTTACGATGAGAAGAAATGATAATACTACGAGTAAAATAAAACTGCATGAG
+
CCDDDFFFFFCDGGGGGGGGGGHGHHHHHHHHHHGHHHHHHHGHHHHHHHHHHHHHHHHHHGGGGHHHGGGGEEHHHHGHHHHGGGHGHHHHBFGHHHEBB3@4B@4B//?////--<---.<C000:<0<9BF<-----<----<9@.000000<00000<0././0000000000:0000///00:0<<-...:000000<00..<.00:0/0/<0000000000009....0:0000000000000<0
@M03495:530:000000000-LYBTV:1:1109:7393:9479 2:N:0:ACAGGAAA+TAGACAAT
ATATTTTGCCGTTGATAAACCAGCTAATTCCAAAGCTCACATGCTGACAGATCGGAAGAGCGTCGTGTAGGGAAAGAGTGTATTGTCTAGTGTAGATATCGGTGGTGGGGCGAGCATTAAAAAAAAAAAAAAAAAAAAAAAAGAAAGCAGCGATATACGAGAAGATAAAAAAAATAGAATACAAAAAGAATCGCGCATAAGTAATGAACTAAAAGCACATAGACGAGCAAGATCACCAAGAGATCCAAGCA
+
CCCCCFFFFFDAGGGGGGGGGGHHHHHHHHHHHHHHHHHHHHHHHGHHHHFHHHGGGGHHHGFGFFGGHHHGBGHHHHFHGGHHFBBFHHHGFB3@44@41>1?A1??///<////2222@FGC@/<<A@@--;-:------..9/0/0//--..-:0.....99000:0099-.000;000000.::..00..---.90000000000000000.0//0;000.----///0009/0..../000000./
@M03495:530:000000000-LYBTV:1:1109:21579:9482 2:N:0:ACAGGAAA+TAGACAAT
ATATTTTGCCGTTGATAAACCAGCTAATTCCAAAGCTCACATGCTGACAGATCGGAAGAGCGTCGTGTAGGGAAAGAGTGTATTGTCTAGTGTAGATTTCGGGGGGGGCCGTGTCCTTAAAAAAAAAAAAAAAACGAGTCACACTACGAGAGACCAACCTGACAGTACAAAAAAAAGGAACGTAGTTGAGCCCCACAAATTAAAATCCACAAGAGCAACACATCTCAGTGCACACAGCACCCATCAACACC
+
CCCCCFFFFFCCGGGGGGGFGGHHHHHHHGHHHHHHHHHHHHHHHHHHGHHHHGGGGGHHGGGGFEFAGGHGBGHHHHHHHHHEGBFEGEG3@@34444B2/1/<--------./00000090:>;@--@=---.-:../0:0:///....-././.../.:B009:0:0;..--:..//......00000/.......000900000000.././0/:..;090000900;90.:../;9..//00/0;.
@M03495:530:000000000-LYBTV:1:1109:13829:9489 2:N:0:ACAGGAAA+TAGACAAT
ATATTTTGCCGTTGATAAACCAGTCAGGAGTCCAAAGCTCACATGCTGACAGATCGGAAGAGCGTCGTGTAGGGAAAGAGTGTATTGTCTAGTGGTGATCTCGGTGGGGGGCGGGGCCCTAAAAAAAAAAAAAACAAAAAAAAGAGTGCATCGAGTAGCGTTTATCTCCTCACGAAAAGAAGCTCACTTATAGCTAAGCAATTATGGCGTCGTCTGTAGACTCAGCTTGTCCATAGAACGTGAACTACACA
+
CCCCCFFFFFCCGGGGGGGGGGHHHHHGHGHHHHGHHHHHHHHHHHHHHHHHHHHHGGGGGHHGGGGEGHHHHGGHHHHHHHHGHHHBGHHHBF1413444BBF1>>///------9--.//000;:>>--@@@......---../000000./:0.00-..-.00900:/0..:.9;9../::;00000090000;0/0/000:00.-.---.9.90000000000;/9000000000.9...00000/;
@M03495:530:000000000-LYBTV:1:1109:16180:9503 2:N:0:ACAGGAAA+TAGACAAT
ATATTTTGCCGTTGATAAACCAGGACTCAGGCTGGACCAAAGCTCACATGCTGACAGATCGGAAGAGCGTCGTGTAGGGAAAGAGTGTATTGTCTAGTGTAGATATCGGTGGTGGGCGTATCAATAAAAAAAAAAAAAAAAAAAAATAAAGTGGACAAGACGCGTGAAAGAATAGAAGAAATAAGTAAATCGCAGCATATAGACGTATATATAAGAAAGCACGTGCAGTGAACGATACAATTATAGACGAA
+
CCCCDFFFFFCCGGGGGGGGGGHGGHHHHHHHHHGHHHHHHHHHHHHHHHHGHHHHHHHGHGGGGHHHGGFGEGHGHHGFHHFFGGHFGHHHBFHHHHH4B34444??E??E?/?//<///BB3B32BB2</C?@->C-A-----=.0000000000<.//.----..00/.00000<0//000000000<...<-.0000000..<<0<0000000<0/0/-....000000<...-0000000000.--
@M03495:530:000000000-LYBTV:1:1109:5610:9529 2:N:0:ACAGGAAA+TAGACAAT
ATATTTTGCCGTTGATAAACCACCCTCCCTGTGGTCGTTATCTTGCTCCTTCTGTCGTCAACGAATTTACTAATTCCAAAGCTCACATGCTGACAGATCGGAAGAGCGTCGTGTAGGGAAAGAGTGTATTGTCTAGTGGAGATCTCGGGGGTCGCGGTGTCATGTCAAAAAAAAAACAAAAAACCAATATATGATAGTAATGCTCTGTATAAGAATGTATGATATAGTAAACATCGGAGAGAGCACCAGTT
+
BCCCCFFFFFCAGEGGGGGGGGGGGHHGGHHHHHGHGGGHHHHHHHHHGHHHHHHHGGGHGHGGGHHHHHHHHHHHHHHHHHHGGHHHHHHHHHHHHHHHGGGGHHHGGGGEGHHHHGHHHHGFHHHHHHHDHHHHHG02/22@2@F=/>A-.<--<;-:00;00;00::CD?-9-.....;9.9..000000900000000000900000009000;:000:000000;90000.9.9-..;.0...990
@M03495:530:000000000-LYBTV:1:1109:26101:9572 2:N:0:ACAGGAAA+TAGACAAT
ATATTTTGCCGTTGATAAACCACCCTCGCCCTCCAAAGCTCACATGCTGACAGATCGGAAGAGCGTCGTGTAGGGAAAGAGTGTATTGTCTAGTGTAGAATTCGGTGGTGGGCGGGGCATTAAAAAAAAAAAAAAATACTAATTCTAGCTAAGAACCATCAGATGCTTCTTGAATGTATGTCTCACCATTAATCAGATGATAAGCGCTAAAGCGATATCATCTATGATCACTATATCCCATCCCCTCAGTT
+
BCCCCFFFFFBBGGGGGGGGGGEGGHHGGGFGHGHHHG2GHHHHHHGHGHHGHHHHHGGGGHGFGGGGFFGGHHGFHGHHHGHGHHGDB@GHGG344@44444/F/>E?////<//---01<1100<----:;---.0000000000;////////.;//:://////;////:9:B/;//////:.///////;//////////--.9.///.;:.-/9;//9://////////////9/;F.;/..///
@M03495:530:000000000-LYBTV:1:1109:26594:9572 2:N:0:ACAGGAAA+TAGACAAT
ATATTTTGCCGTTGATAAACCAGGACTCAGGCTGGACCAAAGCTCACATGCTGACAGATCGGAAGAGCGTCGTGTAGGGAAAGAGTGTATTGTCTAGTGTAGCACCGGGAGTCGCTGGTCTTGTTTTAAAAAATTCTTAGTTGTTTTATGTGTTATTCGAGTAGGTTTTCTTGTGCTATAATTGACTTGTTTCGTTCATGGATCTAGTTATTCCTACTATGTTGCATTTATCCTACGACGCTTCACGCCGA
+
AABBAF5DFFBAEFGGBFFGGGHGHEGHG4BGHHGAHGHHDAGFFHHHFF3GGHGGGBDGGGGGGHHHG1E@0BGGHGG3GGHCFGB@F4GD4BBFGHHG43443////>//3/////0B211BGB02@11@/0112?11<@F1?00@F111<01=11010<01<111.10000<00<0=0000==00000/;.:/./00000<0000:0000;00;0000000;00090000009...-;..::/.;.--
@M03495:530:000000000-LYBTV:1:1109:12107:9573 2:N:0:ACAGGAAA+TAGACAAT
ATATTTTGCCGTTGATAAACCAGAGGACTCAGGCTGGACCAAAGCTCACATGCTGACAGATCGGAAGAGCGTCGTGTAGGGAAAGAGTGTATTGTCTAGTGTAGATATCGGGGGTCGGCGGGTCATTTAAAAAAAAAAAAAAAAAAAATACGGAGAGAGATGTTAGATATGGAGGACATAAGGAATATAGAGCTGTGCCATGTAGCACATGGTATGTGAATAGCAAACTGTAACATAGTTACCAGTGACAG
+
CCCCCFFFFFCCGGGGGGGGGGHHHGHHHHHHHHHHGHHHHHHHGHHHHHHHHHHHHHHHGHHGGGGHHHGEGGEGHHHHGFHEGHHGHHHHHHGHHHFHG443444B4///////////---<<0<00:;CC@:B-:;A-;@---;-.09....-....0000000;00000/.../090009/09000000000/000000:0000;00/90000000:000000.0;:00000000:000:000:000
@M03495:530:000000000-LYBTV:1:1109:13783:9606 2:N:0:ACAGGAAA+TAGACAAT
ATATTTTGCCGTTGATAAACCACCCTCCCTGTGGTCGTTTCTTGCTCCCAATTCCAAAGCTCACATGCTGACAGATCGGAAGAGCGTCGTGTAGGGAAAGAGTGTATTGTCTAGTGTAGAGCTCGGGGGTGGCGGGGGCGTTAAAAAAAAAAAAAGACAAGATGTAAAAGGGATGGGTGAATCTTAACAAGAACTACACAGTAAGGTACTGAAATATAATATTGGAAATATAAGAGATGTAATGTTCAGTT
+
CCCCDFFFFFCBGGGGGGGGGGGGGHHGGHHHHHGHGGGGHHHHHHHHGHGHHHHHHHGHHHHHHHHHHHHHHHHHHHGGGGHHHGGGGGGHHGHGGHHHHHHHHHFHHDFFGHGG443434D3/E//B//>0-<-<---<<..<1:-@;BD--@..///./01111111<9./.../<.0111111110///<1000/0.<1110111111001111111111001001<11<:0/1011111:111111
@M03495:530:000000000-LYBTV:1:1109:25284:9607 2:N:0:ACAGGAAA+TAGACAAT
ATATTTTGCCGTTGATAAACCAGGACTCAGGCTGGACCAAAGCTCACATGCTGACAGATCGGAAGAGCGTCGTGTAGGGAAAGAGTGTATTGTCTAGTGTAGATATCGGTGGTGGCCGTGTTATTCAAAAAAAAAAAGTTAATTAATCCCAGAGATCCGCCATGAGACGCCGTCAGGAGTGGGGACCGCTTGGTAGACAAAGTAATACGAACCTGCATGAACACCGTAGTTTAGTGGGAGAGAGCGGAAGG
+
BCCCBFFFFFCCGGGGGGGGGGHGHGHHHHHHGHGHHHHGHHHHHHHHHHHHHGHHHHHHHGGGGHHHGGGGEFHFFHFHHHHEGHHGHHHHFGHHGHHFF344444/>/?/>//00///00??3B333D?///<>-.1111=11111<1<0../=<<...-.:0:00.:----../0./.9.-.-.::-...000000///090000:..--/../900000/.-.:..000000...:....:--:-..
@M03495:530:000000000-LYBTV:1:1109:16604:9647 2:N:0:ACAGGAAA+TAGACAAT
ATATTTTGCCGTTGATAAACCAGGGACTCAGGCTGGACCAAAGCTCACATGCTGACAGATCGGAAGAGCGTCGTGTAGGGAAAGAGTGTATTGTCTAGTGTAGATATCGGGGGGGGGCGGGGCCTTAAAAAAAAAAAAAAAAAAAAAGAAGAAGGATGGAGGACAGTGAGAAAGTGAGAGATAATAAAGCACTAGAACCACGACAAGCAATACAGCATGATGATGGTGTACAAACCATAGGACAAGCAGAG
+
ABCCCFFFFFCCGGGGGGGGGGHGGGGHHHHHHHHGHHHHHHHHHHHHHHHHHHHHHHHHHHGGGGHHHGGGGGGHHHHGGHHGGHGFHHHHHFGFHHH3@@34444BEE///@-@--------;B00900@FCAA@--:=--9-:9.../0//..009/9.;./.0000000000;000.0090000;00/0:0900..::----..//00;0;0/09000000000.000009..0;;000/...///.
@M03495:530:000000000-LYBTV:1:1109:7434:9656 2:N:0:ACAGGAAA+TAGACAAT
ATATTTTGCCGTTGATAAACCACCCTCCCTGTGGTCGTTATCTTGCTCCTTCTGTCGTCAACGAATTTACTAATCCAAAGCTCACATGCTGACAGATCGGAAGAGCGTCGTGTAGGGAAAGAGTGTATTGTCTAGTGTAGATGTCGGGGGTCGCGGGGGCATTAAAAAAAAAAAAAACAAAGTACATCATCTAGTATAATCAGATAAGAAACACAACAGAATAAGTAACAGATAATATTATTCAGCAAGCT
+
CCDCCFFFFFDCGGGGGGGGGGGGGHHGGHHHHHHHGGGHHHHHHHHHHHHHHHHHGGGHGHGGGHHHHHHHFGHHHHGHHHHHHHHHHHHHHHFGHHHGGGGHHHGFGEEEHHHHGHHHHHHGGFGHHH?FHHFHF3BB322>>?@</<-.<----<---/000000@=<@-<--<..../000000000000000000000000<000:</:..../:<<0:0000<00/0000:00000<0<00//.0
@M03495:530:000000000-LYBTV:1:1109:3693:9671 2:N:0:ACAGGAAA+TAGACAAT
ATATTTTGCCGTTGATAAACCAGGGACTCAGGCTCCAAAGCTCACATGCTGACAGATCGGAAGAGCGTCGTGTAGGGAAAGAGTGTATTGTCTAGTGTAGAGTTGGGTGGGGTGGGGGTGATTCTAAAAATAATAGATATTCATTAGATTTGGGTGCAATTTTTTTAATAAACAAGTCAAGTTTATAAATTAACATGTTTGTTGCAATATAATTGTGATTACAGTGAATGTATTATGTAGGAGATTTCTTT
+
BBABBFFFFFBAE?EGGGGGGGHGG2FHHHHGHHHGHG5AGHFHHHHFFHGFHGHGEHHGAEFGHHGEGGEGHBFDFGFHFHHFGFDFHHFDHHHG3F43D3443@/E//>><///</</?1D111<1?101111>=11111=>111>11=11<<..000<==D@CA:C0<00;.;0;0;0;00000;0;0;0000/090/9/.000000009000;;009/////////////;//9/;///.///////
@M03495:530:000000000-LYBTV:1:1109:3494:9696 2:N:0:ACAGGAAA+TAGACAAT
ATATTTTGCCGTTGATAAACCAGCTAATCCTGAAAAAAAAATCAAAGCTAAAAACTACAATGCTAAGACCACGATGTGACTGCTATCAAAGTTAGATATATATGTAAATTATTCATCTGTCAAATCCTAGAATTATATCATACCTGCTCCAGCAATCACGACCTGTAATGGTTTAGTGGGTTGTTCACTGTTTCTGAAAAATGAAGATAGTTGTCCAGCTTCCAAAAAGTTTATTGTGTTTTCTAGTGGAG
+
ABAAAFFFFFBBG2GGFGGCFGHHHHH5GHFHGHGHHGFGGHHHHHHHHHHHG3BBFBCGGGHFHHGHHHHHGGGEF4FDGFGHHHFHFHFHHHGHHHGHHHHGHHHHHHHHFGHFHHHHGDGBGGHFHHGHH4GHGBGFFG3BGGCG3BGFFG@G2FFEGDGGF<GBGGF11GHB=1FA<FGDEFHHFFDGBG0DGGHH.CHHFGHHHHHHGH:CCG/CGH::;:.;.0CCFGF000:;FFBFFF;CAB.
@M03495:530:000000000-LYBTV:1:1109:14769:9700 2:N:0:ACAGGAAA+TAGACAAT
ATATTTTGCCGTTGATAAACCAGAGGACTCAGGCTGGACCAAAGCTCACATGCTGACAGATCGGAAGAGCGTCGTGTAGGGAAAGAGTGTATTGTCTAGTGTAGATCGCGGGGGTGGGCGGGGCATTAAAAAAAAAAAAAAAAACAAGAATAAGAATAGCTGGGAGAGTAGAAAATACAACATTATCATGAGAAGAGGTACTGGGCATCTAAGTACTACTAGCGACAGATCGTGGACGAGAAAACGCGTAG
+
BBCCCFFFFFDDGGGGGGGGGGHHHGHHHHHHHHHHGHHHHHHGHHHHHHHHHHGHHHGHHHHGGGGHHHGGGGEGGHHHGFGGHHHGHHHHHHEGBHHG34@3444//////>//--.--<--</<<000<-9<--D--<---9..///000000000000/.....<00000/000000./000<00000:0/0..000000..///0000000000000/-----/00.<...:<==..0//----99
@M03495:530:000000000-LYBTV:1:1109:22075:9723 2:N:0:ACAGGAAA+TAGACAAT
ATATTTTGCCGTTGATAAACCAGAGGACTCAGGCTGGACCAAAGCTCACATGCTGACAGATCGGAAGAGCGTCGTGTAGGGAAAGAGTGTATTGTCTAGTGTAGAGATCGGGGGGGGGCGGGTCATTATAAAAAAAAAAAAAAAGAATATAGATGCGGCTATTCTGTATGATGAAAAGAAAACAAGAGCATTCAGTACTGCATATAAACACTATTGTGACACACTAGCTCAGTATAGATTATACCAGGCCT
+
CCCCCFFFFFCCGCGGGGGGGGHHHGHHHHHHHHHHGHGHHHHHHHHHHHHHHHHHHHHHHHHGGGGHHHGFGFFGHHHHGEGHGGHGHHHHHHBGFFGGB4434343?/>>/B----------9/9////;9/;99--:=---:.://///99/9---:.//;//////////////:.;/9..//.://////9;////////9////:;//////99B//:/9/;;B///9//////9//////.../
@M03495:530:000000000-LYBTV:1:1109:9748:9730 2:N:0:ACAGGAAA+TAGACAAT
ATATTTTGCCGTTGATAAACCAGCTAATCCTGAAAAAAAAATCAAAGCTAAAAACTACAATGCTAAGACCACGATGTGACTGCTATCAAAGTTAGATATATATGTAAATTATTCATCTGTCAAATCCTAGAATTATATCATACCTGCTCCAGCAATCACGACCTGTAATGGTTTAGTGGGTTGTTCACTGTTTCTGAAAAATGAAGATAGTTGTCCAGCTTCCAAAAAGTTTATTGTGTTTTCTAGTGGAG
+
ABABCFFFFFBBGGGGGGGGGGHHHHHHHHHHHHHHHGGGGHHHHHHGHHHHHHGHHHHHHHHHHFHHHHHHGGHGHGHHHHGGFFHHHHHHHHHHHHHHHGHHHGHGHHHHHHHHHHHHHHHHGHHHHFHHHHHHHHHHHHHGGHHHGHHBHHHHHHHGGGGGHFGHHHGGHGHHGHHGGGGGHHHHHHHHGHDGHHFHHHHHFFFHHHHFHHGHGHHHHHCGFFGFGGGGFGGGGGFFFGFGGFCBAFE
@M03495:530:000000000-LYBTV:1:1109:7160:9766 2:N:0:ACAGGAAA+TAGACAAT
ATATTTTGCCGTTGATAAACCAGGACTCAGGCTGACCAAAGCTCACATGCTGACAGATCGGAAGAGCGTCGTGTAGGGAAAGAGTGTATTGTCTAGTGTAGATATCGGGGGTCGGCGGCTCCTTAAAAAAAAAAAAAAAAAAAAACACAAACGTAACTGGAGAATTGGAAAAAAAAAGCTACATACACTCAGGGATGTAGCAAACATGTAATTAGATCGAATAACTGAATTAGCGAATACACTGATAATCC
+
CCCDEFFFFFEDGGGGGGGGGGHGHHHHHHGHHHHHHHHHHHHHHHHHHHHHHHHHHHHHGGGGHHHGGGGEGHHHHGHHHHHHHHHHHGHBGHHHHE4BB4444@1E/>?/////>/--..<111><F@DCFCDC?A?----<-............11//.0.01000<0/.--9-..0<0011000<:/0/../.011<110..00111:110:11../0.1011001110/--9-.000100111<11
@M03495:530:000000000-LYBTV:1:1109:16807:9777 2:N:0:ACAGGAAA+TAGACAAT
ATATTTTGCCGTTGATAAACCAGCTAATCCTGAAAAAAAAATCAAAGCTAAAAACTACAATGCTAAGACCACGATGTGACTGCTATCAAAGTTAGATATATATGTAAATTATTCATCTGTCAAATCCTAGAATTATATCATACCTGCTCCAGCAATCACGACCTGTAATGGTTTAGTGGGTTGTTCACTGTTTCTGAAAAATGAAGATAGTTGTCCAGCTTCCAAAAAGTTTATTGTGTTTTCTAGTGGAG
+
AABBBFFDFFBAGGGGGGGGGGGHHGGHHHHGHHCFHGGGGHGHHGGHHGHFFHGFHHHHHHHHHGHHHHHHGGGGHHHHHHFHHGFHHGHHHHGHHHHGHHHHHHHHGHHHHHGHHHHHGHHHHHHGHHFHHHHHHHHHHHHGHHGHHHHHHHHHGHHGGGGGFHHHHHHGHHHF=GHHEGGGHHHHHHHHHHGFGHGHHGHHHGGHFHFFFHC0GGFHGHC0;CC9EFGGGGGGGGBFGGGGGGFGGGG
@M03495:530:000000000-LYBTV:1:1109:26455:9779 2:N:0:ACAGGAAA+TAGACAAT
ATATTTTGCCGTTGATAAACCAGTCAGGAGTCCAAAGCTCACATGCTGACAGATCGGAAGAGCGTCGTGTAGGGAAAGAGTGTATTGTCTAGTGTTGATTTCGGGGGTCGGCCGGGCACTAGAAAAAAAAACACAAAAATTTACAAGTGTCAACGGTTCACGAGTGGGTGCTGTAGGCGATTGCCACAATCTGTGCACGGATCTGGTATGTATGGACAGACGACTGGCTGGCGTCGCACCCTCACAGGGGT
+
ABABBFFFFFDAEGGGGGGGGGGHHHHGHGHHHHHGGHHHHHHHHHHHHGHGHHHGFDFGHHHGGGGAEGGHHGFHGGFEHHHHHHH4@@4FBDB4?4BB4B2/?/////<@/////</0111110<-><A.<<.....;/000:0<0000000.9...00..;9..9...000;000--;../9//9./9///////.-;.;///9///;/;/9///9/9---....9...-.------.....//.9-;
@M03495:530:000000000-LYBTV:1:1109:20795:9804 2:N:0:ACAGGAAA+TAGACAAT
ATATTTTGCCGTTGATAAACCAGTCTCCAAAGCTCACATGCTGACAGATCGGAAGAGCGTCGTGTAGGGAAAGAGTGTATTGTCTAGTGTAGATATCGGCGGGCGCCGGGTCATTAAAAAAAAAAAAAAACAAAAAAAATTAAAGAGGCGAAGTACTGTTTGAAATACAGAATAAAAACATTCTCTCAGAATCATATCGATCAGGACTACACTAGGCAGCTACGACGTGTGTTGTGTCTCTACATCCAGAA
+
CCCCCFFFFFCBGGGGGGGGGGHHHHHHHHHHHHHHHHHHHHHHHHHHHHHGEGGHHHGEGGGGHHHHGGHHHHHHHHHHHHFGGHHH@44@@44B41//>?//>/////?/<11111<1-<@-CD@-B-9.<...---.00<11:/..<---<11::111/1<11100:10111110<.0111110010111<1111.<9..000.///0/1/0//0..<10..<--./9./.:./<1<11<111/00<:
@M03495:530:000000000-LYBTV:1:1109:17167:9821 2:N:0:ACAGGAAA+TAGACAAT
ATATTTTGCCGTTGATAAACCACCCTCCCTGTGGTCGTTATCTTGCTCCTTCTGTCGTCAACGAATTTACTAATTCCAAAGGAGGAGTATGTTGTTTTTGGAATTTAAGGTAATTGTTGGCTCTAGCTGCCAAAGCTCACATGCTGACAGATCGGAAGAGCGTCGTGTAGGGAAAGAGTGTATTGTCTAGTGTAGATCTCGGCGGGTGCGGGGGTAATAAGAAAAAGAAACAAAAATAAGTATATGATTAG
+
ABBCCFFFFFCCGGGGGGGGGGGGGHHGGHHHHHGGGGGHHHHHHHHHHHHHHHHHGGGHGHGGGHHHHHHHHHHHHGHHHHGGGEGGHHHHHHHHHHGGGHGHHHHHHGGHHHHGHHHGHHHHHHHHHHHHHHHHGHHHHHHHHHHHHHFHHHGGGGHHGGGGGGG.FDHGFGHHFGGGDGHFH<DFGFH000<00=;0...----9.-----;./000000//9...///...99900000000000::
@M03495:530:000000000-LYBTV:1:1109:8332:9837 2:N:0:ACAGGAAA+TAGACAAT
ATATTTTGCCGTTGATAAACCAGCTAATCCTGAAAAAAAAATCAAAGCTAAAAACTACAATGCTAAGACCACGATGTGACTGCTATCAAAGTTAGATATATATGTAAATTATTCATCTGTCAAATCCTAGAATTATATCATACCTGCTCCAGCAATCACGACCTGTAATGGTTTAGTGGGTTGTTCACTGTTTCTGAAAAATGAAGATAGTTGTCCAGCTTCCAAACAGTTTATTGTGTTTTCTAGTGGAG
+
AAABBFFFFFBAGGGGGGGGBGAHHGHHHHHCHHHHHGGGGHGHHHHHHHHFGHEHHHHHGHHHHHHHHHHHGGHGHHHFHHHHHHHHHHHHHGHGHHHHHHHHHHHHHHHHHHEHHHHHHHHHHHHHHHHGHHGHHHHHHHFHHHHHHHGHGHHHHHHF/@DEHHHEHHGGHHGHDGHEDGGGEBGHHHGHHHGBHHHD.CGDGHHHEGCHGH0:CGFHHHCCFB.;FFGFGGGGFFCFCFFFGGFFAFE
@M03495:530:000000000-LYBTV:1:1109:5373:9848 2:N:0:ACAGGAAA+TAGACAAT
ATATTTTGCCGTTGATAAACCACCCTCCCTGTGGTCGTTATCTTGCTCCTTCTGTCGTCAACGAATTTACTAATTCCAAAGCTCACATGCTGACAGATCGGAAGAGCGTCGTGTAGGGAAAGAGTGTATTGTCTAGTGTAGAGATCGGGGGGTGGTGGGGGATTTAAAAAAAAAAAAAAACAAAGAAGAAGAATAGAATGAGTGCGAAAGAAACAGTTAGAAACAAACACAGAGCATGTATAGCAGCTACG
+
BBBBBFFFFFBAEGGGGGGGGGGGGHHGGHGHHHHHGGGHHHHHFHGHFHHHFHFGGGGHGHGGGHHHHHHHDGHHHGGHHFHHHHHHHHHGBGFHHHHHGGGGHHHGGGG>FHHHFGHHGHHHHHHHHHH3BGHGHF3BB3222<?///>--;-;;.9--9.////:;9;-@-;9--9-;9..//./9//;/////////9///-.9-././//./////////9......////9//////9//9//9.
@M03495:530:000000000-LYBTV:1:1109:10700:9870 2:N:0:ACAGGAAA+TAGACAAT
ATATTTTGCCGTTGATAAACCAGCTAATCCTGAAAAAAAAATCAAAGCTAAAAACTACAATGCTAAGACCACGATGTGACTGCTATCAAAGTTAGATATATATGTAAATTATTCATCTGTCAAATCCTAGAATTATATCATACCTGCTCCAGCAATCACGACCTGTAATGGTTTAGTGGGTTGTTCACTGTTTCTGAAAAATGAAGATAGTTGTCCAGCTTCCAAAAAGTTTATTGTGTTTTCTAGTGGAG
+
>AABAFFBFFBBGGGGGGGGGGHHHGHHHHHHHHHHH?EEGFHHHHFHHFHHHHGHHHHHHGHHHHHHGGHHFGHGHFGFFH3GGFFGHHHHGHFHHHHFHHHHHHHFHHGHFGHHFHHHFHHHHEGHGHFHHHHHHHHHHHGGHHHHGFHEFHCGHHHGGCDGFGEHGHFGHHHHHHGGFGCEHHFHHHDDGGDGHF0D..DDHHCGHHGFHF;0CHCGHE/<C0...099CBFFGFFFFFFFFFFF?09
@M03495:530:000000000-LYBTV:1:1109:4230:9873 2:N:0:ACAGGAAA+TAGACAAT
ATATTTTGCCGTTGATAAACCAGCTAATCCTGAAAAAAAAATCAAAGCTAAAAACTACAATGCTAAGACCACGATGTGACTGCTATCAAAGTTAGATATATATGTAAATTATTCATCTGTCAAATCCTAGAATTATATCATACCTGCTCCAGCAATCACGACCTGTAATGGTTTAGTGGGTTGTTCACTGTTTCTGAAAAATGAAGATAGTTGTCCAGCTTCCAAAAAGTTTATTGTGTTTTATAGTGGAG
+
>A3AAFFDFFDBGCCGFFGGFCHGGBGGE5FFFHHFGE?AEFFH3G5CFGHHHGEBHFHHGHEHF@GHHBGHDEEABGHHGF3FGHEGBHH@4FGHGGHHGHHHHHHHHGHHDGHHEFHHFHF4G3FGHHGHHGDGHHDHHH10BF0G11FCGHEHHHHFA<CCHHFHHGFFF?FB=DGFCFC<<DGHHHFFD0GD0D0GHGHHHHGHHGHGHH0C0C/CBC:000:CDF00CFFCFF:BCF0;;99C?FF
@M03495:530:000000000-LYBTV:1:1109:21790:9881 2:N:0:ACAGGAAA+TAGACAAT
ATATTTTGCCGTTGATAAACCACCCTCCCTGTGGTCGTTATCTTGCTCCTTCTGTCGTCAACTTTACTAATTCCAAAGCTCACATGCTGACAGATCGGAAGAGCGTCGTGTAGGGAAAGAGTGTATTGTCTAGTGGAGATATGGGGGGGCGGCGGGTCATTATAAAAAAAAAAAAAAAATGAATATGAATGTATGACAACAATCATGATCAACACTATATAAAATCGACATCTACAAGACATGAGACACAA
+
BBBCCFFFFFCBGGGGGGGGGGGGGHHGGHHHHHHHGGGHHHHHHHHHHHHHHHHHGGGHGHHHHHGHGHHHHHHHHHHHHHHHHHHHHHHHHGHHHGGGGHHHGGGGEFHHHGGBGGHGHHHHFHEHGHFHGHF02/223333@/<---:--9-;--.0900000;0;--9:------.000000900:000000::0...09;;000900/;.:B000000000..-;.0000000//;90;000/:/.
@M03495:530:000000000-LYBTV:1:1109:11963:9898 2:N:0:ACAGGAAA+TAGACAAT
ATATTTTGCCGTTGATAAACCAGTCAGGAGTCCAAAGCTCACATGCTGACAGATCGGAAGAGCGTCGTGTAGGGAAAGAGTGTATTGTCTAGTGTAGAGCGCGGCGGTCGGCGTGTGCTTAAAAAAAAAAAGACACAGTGTTACACAGTTCACACCAAGGAGATTGGAAGGGAACCAGGCACTTCACTCTGCAGAGGTGAGTGGGTCGCCACGTCATATATTTGATGCTCAGTAGATGTATAGAACATGTA
+
BBBAAFFFFFBAFEGGGGGGGGFEGHHHHGHHHHGFHHHHHGHHEEFBFHEGFFGGGFGAFGGEEFGAEEHHDFGFHEEGDGFGGGH@FEGD4B443434//>E//>////////</11>=>111--<@-;.;/;:/.00;;0;;0;;9000CF/9.....;./90.99/;.....;...:A.//9//;/9;///..;././/....99...-..9.9//9////9/B9/////:/9//;B//////////
@M03495:530:000000000-LYBTV:1:1109:11924:9898 2:N:0:ACAGGAAA+TAGACAAT
ATATTTTGCCGTTGATAAACCACCCTCCCTGTGGTCGTTATTTCTGTCGTCAACGAATTTACTAATTCCAAAGCTCACATGCTGACAGATCGGAAGAGCGTCGTGTAGGGAAAGAGTGTATTGTCTAGTGTAGATATGCGTGGGTGGCGGGGGTTTAAAAAAAAAAAAAAAAAACATAAATCAGATACGAAAGATAAGTTGATAATAACAGTAATAAGATCAAGTAAATAGATTATGAGAATGCAACAAGT
+
CCCCCFFFFFCBCFGGGGGGGGGGGHHGGHHHHHHFGGGGHHHHHHHHGGGGFHEGGGGHHHHHHHHHHHHEGHHHHHHGHHHHHHHFHHHHDFGFHHFGGGGEFHHHGGH?FHFGGHHHHFBBD4FHH3D33333BB3??////?/0//---9-.00900;-9;:@;:9@>--..900:00:00000.;.../:000000009:0F009:000009000900000000090090000000000000.;;0
@M03495:530:000000000-LYBTV:1:1109:7503:9946 2:N:0:ACAGGAAA+TAGACAAT
ATATTTTGCCGTTGATAAACCACCCTCCCTGTGGTCGTTATCTTGCTCCTTCTGTCGTCAACGAATTTACTAATTCCAAAGCTCACATGCTGACAGATCGGAAGAGCGTCGTGTAGGGAAAGAGTGTATTGTCTAGTGGAGAAGTCGGGGGGGGGCGAGGGAATAAAAAAAAAAAAATAAGAATAGAGTGGCGCTAACACTAGGCAAAGAAAAAAACAATGAATAAGAGCTTATAGACGAGGAGAGACTAG
+
CCCCCFFFFFCCGGGGGGGGGGGGGHHGGCHGHHGHGGGHHHHHHHHHHHHHHHHHGGGHGHGGGHHHHHHHGHHHHHHGHHHHHHHHHHGHHHHHHHHHGGGGHHHGGGGEGHHFHGHHHHEGGHHHFHHFGFHHH302?202@D////-9--9------../00000-@B-9--:.:00009900000..-:--9/000/0/:0../9.//.--...00;0000;90/00000000.----..../000
@M03495:530:000000000-LYBTV:1:1109:27412:9950 2:N:0:ACAGGAAA+TAGACAAT
ATATTTTGCCGTTGATAAACCAGCTAATCCTGAAAAAAAAATCAAAGCTAAAAACTACAATGCTAAGACCACGATGTGACTGCTATCAAAGTTAGATATATATGTAAATTATTCATCTGTCAAATCCTAGAATTATATCATACCTGCTCCAGCAATCACGACCTGTAATGGTTTAGTGGGTTGTTCACTGTTTCTGAAAAATGAAGATAGTTGTCCAGCTTCCAAAAAGTTTATTGTGTTTTCTAGTGGAG
+
>>3AAFF5FFDBGGFGGGGGGGHHHHHGHHGHHFHHHGGEEHFHHGHFGGHBGFEFHFHHHHHFHHGHHHHHGGHGHGFGBB3FGFGHHFHHFHFHHHHHGHHHFHHHGFHHHHGHHHEHFHHGHBEHHFHHHHFHHHHHHHF0GHHFHBHFHC@GGCHGGC@EHHHFHHHGHHCD><0AEFCFHHFGHHHHFGDBGGG0FGFDGFCGBGCGHG<CFHHGFHG:C::ADBFFFGGEFB9FCFFGEGBB.BE
@M03495:530:000000000-LYBTV:1:1109:25260:9955 2:N:0:ACAGGAAA+TAGACAAT
ATATTTTGCCGTTGATAAACCAGCCTCCCTGTGGTCGTTATCTTGCTCCTTCTGTCGTCAACGAATTTACTAATTCCAAAGCTCACATGCTGACAGATCGGAAGAGCGTCGTGTAGGGAAAGAGTGTATTGTCTAGTGTAGAGATCGGGGGTGGGGGGGTGGTTGAAAAAAAAAAACAACATAAACATAGTCTAACACTACTTAAAAGCGCATCACTGAAAGTACCGACGTGTCTACCACCGTAACATGAT
+
BBBCCFFFFFBBGGGGGGGGGGGHGHHHGHHHHHHGGGGHHHHHHGHHHHHHHHHHGGGHGHGGGHHHHHHHHHHGHHGHGHHHHHGGHHHHBGHGFGHHGGGGHHHGGGGEGHHHHGGHHHFHHHHHHHHBBFFE33B333332@/?//>@C?-----;--99.////.;;;::-9...;/////////;//9///9;//;///;/:..--.-/://9/;/:///:.-:-.//9///9/...:../:///
@M03495:530:000000000-LYBTV:1:1109:10880:9984 2:N:0:ACAGGAAA+TAGACAAT
ATATTTTGCCGTTGATAAACCAGCTAATCCTGAAAAAAAAATCAAAGCTAAAAACTACAATGCTAAGACCACGATGTGACTGCTATCAAAGTTAGATATATATGTAAATTATTCATCTGTCAAATCCTAGAATTATATCATACCTGCTCCAGCAATCACGACCTGTAATGGTTTAGTGGGTTGTTCACTGTTTCTGAAAAATGAAGATAGTTGTCCAGCTTCCAAAAAGTTTATTGTGTTTTCTAGTGGAG
+
>AABBFFFFFBAGCGGGGGGGGHGHHHHHHHHHHHHHGGGGHHHHHHFHGFHDGEFHGHHHHHHHHHHHHHHGGHFGHHHHDFFDGHHHHHGHFFHHHHHHHHHFHHHHGHHGHHHHHHHFHHHHGGHHHHHHGHHHGHHHHHHHHGHGGGFHHHHHFHGGGCGHHHGHHHGHHHHFGHHFGCGHHHHHHHGHHHHHHGH.<GFHHHGHHHHGH:CCHFHFH/0:0.;DBCFFGGGGGF99BFGGGFF.0.
@M03495:530:000000000-LYBTV:1:1109:4703:9994 2:N:0:ACAGGAAA+TAGACAAT
ATATTTTGCCGTTGATAAACCAGTCTCCAAAGCTCACATGCTGACAGATCGGAAGAGCGTCGTGTAGGGAAAGAGTGTATTGTCTAGTGTAGATCTCGGGGGTGGCCGGGGTATTAAAAAAAAAAAAAAACAAATAAGGTGGAAAGTCCGAGGTGAAGTCGTATATAAAGAGGCGCAGAATATACATCAGACATCAATCGAAGCACACTAGATAATATGACGTGGATGCAGGAGGTGAATGTTGTGTCTGA
+
BBBBBFFFFFBBGGGGGGGGGGHHHHHHHGHHHHHHHHHHHHHHHHHHHHHGFGGCEEEEEFGGGGFFGHHEFFHH5FGHHGD@4DF434@3B4BB411////</00//////@@21?<FC--<-<AC--.9..000009/..00.000..--..000//.;.////////...-----///9////;///9.//;///../.-/.../////////////.9..9;B.//...;..//////9...////
@M03495:530:000000000-LYBTV:1:1109:25155:10002 2:N:0:ACAGGAAA+TAGACAAT
ATATTTTGCCGTTGATAAACCAGTCTCCAAAGCTCACATGCTGACAGATCGGAAGAGCGTCGTGTAGGGAAAGAGTGTATTGTCTAGTGTAGAGTACGGGGGGGGGGGGGTCATGTAAAAAAAAAAAAAAAAAAAAAATATATCTAGCATCTCGATCCGGTACATACAAGAATATTTACGCGTGGATGTCCACGCACAACATATATATCGTCGCTGATGACGATCATCGTGTGCAAATGTGTATCTCAACC
+
BCBCCFFFFFBBGGGGGGGGGGHHHHHHHHHHHHHGFHHHHHHHHHHHHHHGGGGHHHGEGGGGHHHHGHHHHHHHHHHHHHEGHHHFG44@B344B1?/>/-----99--..00000;9B9-9-@-------:----:0000000000;09;.0/...---.0000:00/;:000;00..9---.909090;..---/../0000;00.:.--...0000...:.000....0000000090000000/.
@M03495:530:000000000-LYBTV:1:1109:25112:10009 2:N:0:ACAGGAAA+TAGACAAT
ATATTTTGCCGTTGATAAACCAGGACTCAGGCTGGACCAAAGCTCACATGCTGACAGATCGGAAGAGCGTCGTGTAGGGAAAGAGTGTATTGGCTAGTGTAGATCTCGGTGGGGGGTGTCTAGTTAAAAAAAAAAAAACTACAATACAAAGATATGGAGAGGCAGTGAGACTTAAGGTTACCAGAAATAAAATATGATAACAACTGTCACGAGCAATCATTCCAATAGAGAGATGATCAATCAAATTCTAA
+
ABBBBFFFFFBBCGGFGGGGGGGGHGGHHFHHHHGHHFHHHFFHHGFHHHHHHHHHGHHGGGGGGHHHGEGGEEHHHGGCGGFFGFGHGHHF3BFGHDF44@44444BF/?///<?--9/0000;009009-?9-9--.///9;/////;////////.9.....///;///////////////./9///////;;///////.//////..-9-////////99/////:..////9//////;///://
@M03495:530:000000000-LYBTV:1:1109:27559:10022 2:N:0:ACAGGAAA+TAGACAAT
ATATTTTGCCGTTGATAAACCACCCTCCCTGTGGTCGTTATCTTGCTCCTTCTGTCGTCAACGAATTTACTAATTCCAAAGCTCACATGCTGACAGATCGGAAGAGCGTCGTGTAGGGAAAGAGTGTATTGTCTAGTGTAGATCACGGAGGGGGGGGGGGTAATAAAAAAAAAAAAAATAAACACAAACACTAGACTAGTGTCAGCGATATACAGCAACTGATAACGAGAGACACCATGCACGAATATACC
+
ABABCFFFFFCBGGGGGGGGGGFGGHHGGHHGHHGHGEGHHHHHHHHHHHHHHGHHGGGHGHGGFHHHHHHHHHHHHHHHHHHGHHHHHGEFFHHHHHFHGGGGHHEGGGGEEGFHHFFHHHFHHHHHFFH3BHHHHF33332>22///?///-<------./<000<0<--<----<.00000.......0:00<0<000<000099..-0000<//<//0::00....-.<//..00000..<..:000
@M03495:530:000000000-LYBTV:1:1109:27828:10025 2:N:0:ACAGGAAA+TAGACAAT
ATATTTTGCCGTTGATAAACCAGTCTCCAAAGCTCACATGCTGACAGATCGGAAGAGCGTCGTGTAGGGAAAGAGTGTATTGTCTAGTGGAGATCTCGGTGGGGGGCGGGGCATTACAAGAAAAAAAAATCAAGAACTAACAGAGAGTCAAGTAAACGCGTGATAGTAGTACTCAGATCAATAGATATATTTCATACCTAGGCAGGTCGGCACGACGCCTCATCTCGCTTGCTGTCTCTCTGAGATCGAAT
+
CCCCCFFFFFCBGGGGGGGGGGHHHHHHHHFHHHHHGHHHHFGHHHHHHGHGFGGHHHGEGGGGHHHHGHHGHHG@GFFFHHHHHHHH@1B?333@4B??EE?//<-:--9--/B///9/:B//.-;--.;:///:9/////////.://///////.--:-.//////;////////9/;:://9////////9;////////.-9/-----..;9--.://///.;...://;/;;///////;/..//
@M03495:530:000000000-LYBTV:1:1109:22160:10036 2:N:0:ACAGGAAA+TAGACAAT
ATATTTTGCCGTTGATAAACCAGCTAATCCTGAAAAAAAAATCAAAGCTAAAAACTACAATGCTAAGACCACGATGTGACTGCTATCAAAGTTAGATATATATGTAAATTATTCATCTGTCAAATCCTAGAATTATATCATACCTGCTCCAGCAATCACGACCTGTAATGGTTTAGTGGGTTGTTCACTGTTTCTGAAAAATGAAGATAGTTGTCCAGCTTCCAAAAAGTTTATTGTGTTTTCTAGTGGAG
+
ABBBBFFFFFBBCGGGGFGGGGHHHHHHHHHHHHHHGGFCGHHGHHHHHHHFFHEHHHHHHHHHGHGHHHHHGGHGGHHHFHHHHHHFHHGGFHHHHHHHGHHHHHHHHHHFGHHHHHHHHHHHHHGHHHHHHHHHHHHHHHFHHHHHHHHHHHFHHFHGFBAFHHHHHGHGHGFH=GGHGGGDHGHEGHHHHHGFHEFFFFHFHHGHHHHHHH:CGGHHHE:CG0.CEFFGGGGGGGFCFFFGGGFGGEE
@M03495:530:000000000-LYBTV:1:1109:28545:10066 2:N:0:ACAGGAAA+TAGACAAT
ATATTTTGCCGTTGATAAACCAGAACCATCCAAAGCTCACATGCTGACAGATCGGAAGAGCGTCGTGTAGGGAAAGAGTGTATTGTCTAGTGGAGGTCTCGGTGGGGGTGGGGGCGGTAAAAAAAAAAAAAAAATACAACGACGGCAGTGGGCACGATAAGGCGCAATAAGACAGTATAGTAAGACATCAACAAGTCGCCCTCAATACCACGTAACTACACCTCGCACAGAGTAACGTCAGTTAAACCTAC
+
BCBCCFFFFFCAGEGGGGGGGGHHHGFHHHHHHGHHHHHHHHHGHHGHHHEGFGGGGGHHHGFGEEGEGGHGFGHHHHGGGFHFGBBBFFD31311124BBF?EE?/>//</////-<<.0<0--:-A-@--;-.////:-.9-----///../....9.///---9.////////9///////;////9///.///.-..-..///////../..//////99.--9-///////./...//:///////
@M03495:530:000000000-LYBTV:1:1109:9833:10079 2:N:0:ACAGGAAA+TAGACAAT
ATATTTTGCCGTTGATAAACCACCCTCCCTGTGGTCGTTATCTTGCTCCTTCTGTCGTCAACGAATTTACTAATCCAAAGCTCACATGCTGACAGATCGGAAGAGCGTCGTGTAGGGAAAGAGTGTATTGTCTAGTGTAGATCTCGGGGGTGGGGGGCTCATTAAAAAAAAAAATAAAAAGAAACCAGAGAGCAGAAGAATCGTGAGTACTATTCAAGAGACAAGTAAACAATAAATAACATAAAGTAGTA
+
CCCCDFFFFFCBGGGGGGGGGGGGGHHGGHHHHHHHGGGHHHHHHHHHHHHHHHHHGGGHGHGGGHHHHHHHHHHHHHHHHHHGHHHHHHHFHHHGHHHGFGGGHHGGGGGGHHGHGGHHHGHHHGHHHHDHHHGHF3?3?22D2FF><?--<------900:;:0;0-:--=>.0:000..://...../9.0///00:00:9./.:0000:00000:.////.:00000.0000;00:00;::00:00:
@M03495:530:000000000-LYBTV:1:1109:23898:10084 2:N:0:ACAGGAAA+TAGACAAT
ATATTTTGCCGTTGATAAACCAAAGCTCACATGCTGACAGATCGGAAGAGCGTCGTGTAGGGAAAGAGTGTATTGTCTAGTGTAGATCTCGGGGGGGGGCGTGGCATTAAAAAAAAAAAAAAAAACAGAGATAAAAACTAATGCGAGACGTGCAAGCGTAAGTGCAGTCAGATTGTGAACAGCTTACCAATACACACTGTCGTGACTGATACAGGTAGTGCGACATGCACAATACAATCTCTCGATCGTTG
+
DDEDEFFFFFDBGGGGGGGGGGHHHHHHHHHHHHHHHHHHGHHHGGGGHHHGEEGGGHHHHGHHHHGHHHHHHHHDGHHHHD55344B4BFF/>/-<@-------/<:<1<BF@D-@AD=-C---<<///<1111<<.0101<1..--......10......1:111100111100<1101/.0<10<10<<00:0./011.<./.110<1111/0100/1-.--.000<1/0:00<:0<110.0/.-:.<
@M03495:530:000000000-LYBTV:1:1109:10776:10086 2:N:0:ACAGGAAA+TAGACAAT
ATATTTTGCCGTTGATAAACCAGTCAGGAGTCCAAAGCTCACATGCTGACAGATCGGAAGAGCGTCGTGTAGGGAAAGAGTGTATTGTCTAGTGTAGGTATCGGGGGGGGGGGGGTCGTTAAAAAAAAAAAAAAAACAGAAAGGAATTCAAAACTAATATGAAATTAAACAAGAAAGGAGCAAATTAAAACAGCGAACAAATCACCAAACGAAGAGACCTACTGTCATACATATATAAGTGCAGAGCAACA
+
BBCCCFFFFFDDGGGGGGGGGGHHHHHHGGHHHHHHHGHHHHHHGHHHFHHHHHHHGGGGHHHGGGGEFGHHGGCHHHGHHHHHHHH@BGGGF3B4@334441////---9-9---9-9...00<-<@BBFFFF--..//:00.</0000<00.000:<00<F000000<0<:///<./<../00000000./.-<-9-/.<000/<.......<.//.0</000:000<0000:00<0:00000./0/.:
@M03495:530:000000000-LYBTV:1:1109:26485:10104 2:N:0:ACAGGAAA+TAGACAAT
ATATTTTGCCGTTGATAAACCACCCTCCCTGTGGTCGTTATCTTGCTCCTTCTGTCGTCAACGAATTTACTAATTCCAAAGCTCACATGCTGACAGATCGGAAGAGCGTCGTGTAGGGAAAGAGTGTATTGTCTAGTGTAGAGATCGGGGGGGGCCGGAGGTTTTAAAAAAAAAAAAAAAGTCACAAAGCAACGGGGCTTGTTTAGTATATTTGGTTATTAAGCAAGGGCACGTCATCACTTTGATTCAGT
+
BBABBFFFFFBA??FGGGGGGGGGGHHFGHHHHGFGGGGEHHHHGGHHHHHHGHGHGGGHGHGGGGHHHHHHFHHHHHHHHFHHHHFGFHHHEGFFGHHHGGGGHGHGFGGEGHHHHFHHHHFFHD?GHHG?FDGHF3?3B322@2/?//------9----9.9./9/BF>>--9---9-9/;////././/9--.---;-9/99/;//9/////;.////:////..........9//////9/////9;
@M03495:530:000000000-LYBTV:1:1109:8425:10123 2:N:0:ACAGGAAA+TAGACAAT
ATATTTTGCCGTTGATAAACCAAAGCTCACATGCTGACAGATCGGAAGAGCGTCGTGTAGGGAAAGAGTGTATTGTCTAGTGTAGATCTCGGTGGTGGGCGTGTTATTAAAAAAAAAAAAAATGAAATAAAAAAAAAGTGGGAGGTAGATGAAAGATATGATTTAGAGATAAAAAGGATGTAGTGGAACCACTAGATGAGGTGACAGACGACGTATACTATGAGATTACGATATAGTTATAAATCACGATA
+
CCDDEFFFFFDCGGGGGGGGGGHHHHHHHHHHHHGHHHHHHHHHGGGGHHHGGGGGGHHHHGHHHHHHHGHHHHHDGHHHH55D3444B4BE1?E111/1>/>>044B444BBEECF??@CF0<<11=11111----<0:0...-.<01111111/<111111<1<0011:1<10.</00011</.000...0:0:1110//.1010/.-<---<10111111111110..<.-1111111111100..9.
@M03495:530:000000000-LYBTV:1:1109:13841:10135 2:N:0:ACAGGAAA+TAGACAAT
ATATTTTGCCGTTGATAAACCACCCTCCCTGTGGTCGTTATCTTGCTCCTTCTGTCGTCAACGAATTTACTAATTCCAAAGCTCACATGCTGACAGATCGGAAGAGCGTCGTGTAGGGAAAGAGTGTATTGTCTAGTGTAGAGCTTGGTGGGGGGGGTGTCGTTAAAAAAAAAAAAAAAAAAGGGTACGTAAGGATTGCATCACCAATCACATAGTATTCAGCTACAACTACACTAAAACAACAATACTAG
+
ABCCCFFFFFCCGGGGGGGGGGGGGHHGGHHHHHHHGGGHHHHHHHHHHHHHHHHHGGGHGHGFGGHHHHHHHHHHHHHHHHHHHHFHGHHHGGHHHHHHGGGGHHHGGGGEFHHHGGHHGHGHFHHHGFH3FGHHHB33332222@<2?<//>--;:-9:.....0:;:99-;@;9-----..../0./0..0000/000000/0:0/:00:000;000000:0000;0000/0/0000.....0000:0
@M03495:530:000000000-LYBTV:1:1109:4447:10141 2:N:0:ACAGGAAA+TAGACAAT
ATATTTTGCCGTTGATAAACCAGGACTCAGGCTGGACCAAAGCTCACATGCTGACAGATCGGAAGAGCGTCGTGTAGGGAAAGAGTGTATTGTCTAGTGTAGATGTCGGTGGTGGGCGGGGTATTAAAAAAAAAAAAAAACTAAAAGAAGAGATACAATTGATAGAGAATAAAAAAGAGACAAATGATGAGTGAAGAACAAGGATGAATCGTGGTAGTAAAGTATAGGGTGATAACAGACGTGTTGTGATA
+
ABCCCFFFFFCBEGGGGGGGGGHGHHHHHHHHHHGHHGHHHHHHHHHHHHHHHHHHHHHHGGGGGHHHGGGGEGHHHHGFHHHGGGHHHHHGFGHHHHH4@B444@4//>EG/?//////<-<111>==>A@@-@-;---.:;0990;./0./0000000;;0000:0990090:-..////9/9000000000000//;//..000000.....0;00000;00;00:/.:00:900/999./..9.000
@M03495:530:000000000-LYBTV:1:1109:18686:10142 2:N:0:ACAGGAAA+TAGACAAT
ATATTTTGCCGTTGATAAACCAGGACTCAGGCTGGACCAAAGCTCACATGCTGACAGATCGGAAGAGCGTCGTGTAGGGAAAGAGTGTATTGTCTAGTGGAGATCTAGGCGGGGGCCGGGTACATATAAACAAACACAATACTAGCGTAAACACAAAACATCAAGTATCAACAACGGAAAATACGTACTCCACCCTACTTTACATCATCTCATCACGAGCCGCGTCGTTCCCATTCACCCCACCAGCTGCT
+
BBBBAFFFFFBAEGFGGFGGGGHGHDGHHHHGHFEHHCHHHGGHFHHHHHFGHFHHHFHFECEFGHHGGGGGEEGFHHGGHEGHHHHGHHHGGGHHHD31@FF33B?4D3>////<---<<-<0=0000=00:C.;.;.00/000/-9..990....;..0990000000;90..--.;-;///.:/..///..;...//9///////////////..---9----;-.../9///9/9.-9...9.////
@M03495:530:000000000-LYBTV:1:1109:23669:10162 2:N:0:ACAGGAAA+TAGACAAT
ATATTTTGCCGTTGATAAACCAGAGGACTCAGGCTGGACCAAAGCTCACATCTGACAGATCGGAAGAGCGTCGTGTAGGGAAAGAGTGTATTGTCTAGTGTAGATCTCGGTGGTGGGCGGGGGCTTAAAAAAAAAAAAAAAATAGATAAATGGGGAGGTATGACATTACGTAAAATAAACATATCGAAGTATACAATACATACGATACAACTTGTACCAGGATACATTGCAAATGACACACCTATTGTGAA
+
CCCDCFFFFFDBGGGGGGGGGGHHHGHHHHHHHHHHGHHHH2FCHHHHHHHHHHHHHHHHHHGGGGHHHGGGGGGHHHHGGFHGHHGHHHHHHGHGHHHF44B44B44B?//>////?//>----<0111<<C?B?@-----.0011111110:.<<-A0101101111./0..:<011010111../.9111<10110011:....-1<0<:1111110.<00011111111111000<../0111111<
@M03495:530:000000000-LYBTV:1:1109:12054:10196 2:N:0:ACAGGAAA+TAGACAAT
ATATTTTGCCGTTGATAAACCAGCTAATCCTGAAAAAAAAATCAAAGCTAAAAACTACAATGCTAAGACCACGATGTGACTGCTATCAAAGTTAGATATATATGTAAATTATTCATCTGTCAAATCCTAGAATTATATCATACCTGCTCCAGCAATCACGACCTGTAATGGTTTAGTGGGTTGTTCACTGTTTCTGAAAAATGAAGATAGTTGTCCAGCTTCCAAAAAGTTTATTGTGTTTTCTAGTGGAG
+
?ABBBFFFFFBAGGGGGGGGGGHHHHHHHGGHGGHCFGGEEHHFHHFEGGHGGHGHHGGEHHHHHHGHHFHHEGHGGDGHFHHHHHHHHHHGHGDHHHHHHHHHHHHHHHHHHHGHGHGHEFEHHBHHGGFHHFHHHHHGHGECGFAGHHHFHH2F2FF/?B/EHHHHHEGFGHFG<FAGDFFGHFHFHHFGDD0=FG0DGHHGBGFHEFCGHH:<CGCGHE;CFHHGGGGGFFGGGFFGGGGGFFFFF09
@M03495:530:000000000-LYBTV:1:1109:17462:10215 2:N:0:ACAGGAAA+TAGACAAT
ATATTTTGCCGTTGATAAACCAGGGACTCAGGCTGGACCAAAGCTCACATGCTGACAGATCGGAAGAGCGTCGTGTAGGGAAAGAGTGTATTGTCTAGTGTAGATCTCGGGGGGGGGCGGGTGATTAAAAAAAAAAAAAGAAAAAGACTGCAGACGCGGCAACGCAAGACATGACTACAGATCAAACTACAGAAGAAAAACAGCCACCCAAACAGATCAAAAGCCTAACGGCACATGGCAGTACATCAGAA
+
BCCCCFFFFFCDGGGGGGGGGGHGGGGHHHHHHHHGHHHHHHHGHHHHHHHHHHHHHHHHHHGGGGHHHGEGGGGHHHHGGGHHFFGHHHHHH4EFGHH34B344D44??/>CC--9----:-.0:00000;9@@-9>-.:.//.../00/000.-------.9---;/;:000000/0:9;00:0000000000:9//...:;.A/.;:....;/090000/.:000/.----/00/././00;000000
@M03495:530:000000000-LYBTV:1:1109:23791:10247 2:N:0:ACAGGAAA+TAGACAAT
ATATTTTGCCGTTGATAAACCAGAACCATCCAAAGCTCACATGCTGACAGATCGGAAGAGCGTCGTGTAGGGAAAGAGTGTATTGTCTAGTGTAGATGTGGGTGGTGGGCGTGTCATCAAAAAAAAAAAAAATACACCAAACATGTGCGGCCTCAAGAACACAAATACACACTGCAATATCAAATTAGTGCCTCTAACATCACCAATAACCCTCACCTCTCTCCGTCACACTCTTACAACGCAATTCATCA
+
BCCCBFFFFFDACEGGGGGGGGGHHFHHHHHHHHGHHFFGHHHHFHHHDGHHHHGGGGHHHFGGGEEFGGHG?FGGGGHHHEHGHFHDBGF3B4@444B43111>?/?>/////B4444B2B?<B/B//><-.<0<0/.....</00;.---.;/000////...900000./0090000000900000900/B/////;/////.////9...9..;.99///.....///;9///://;;9-.//////
@M03495:530:000000000-LYBTV:1:1109:9645:10256 2:N:0:ACAGGAAA+TAGACAAT
ATATTTTGCCGTTGATAAACCAGAACCATCCAAAGCTCACATGCTGACAGATCGGAAGAGCGTCGTGTAGGGAAAGAGTGTATTGTCTAGTGTAGATCTCGGGGGGGGGCGGGTTATTAAAAAAAAAAAAAAATAAAAAGAAAATAAGACCCAGACACACTACAGAATCAAAATAAAAGCGACTAGTGTCAGAAATGCACACGAGTCACGTGAATGGAGCAGACATGGTATATCGAAGCAGTAAAACACAG
+
CCCCCFFFFFCCGGGGGGGGGGHHHHHHHHHHHHHHHHHHHHHHHHHHHHHHHHGGGGHHHGGGGEEBGHHGFGHHHHHHHHHHHBGHHHHG44344@4BB?//>--9---9-9..900;000@-C=@FF--;.0090;...//;009;0/:....///.///0000000000000090...---9000000000;900;0.-:-9900.9...;000//.//./00/000:00../.-0/:00009....
@M03495:530:000000000-LYBTV:1:1109:16441:10288 2:N:0:ACAGGAAA+TAGACAAT
ATATTTTGCCGTTGATAAACCAGCTAATCCTGAAAAAAAAATCAAAGCTAAAAACTACAATGCTAAGACCACGATGTGACTGCTATCAAAGTTAGATATATATGTAAATTATTCATCTGTCAAATCCTAGAATTATATCATACCTGCTCCAGCAATCACGACCTGTAATGGTTTAGTGGGTTGTTCACTGTTTCTGAAAAATGAAGATAGTTGTCCAGCTTCCAAAAAGTTTATTGTGTTTTCTAGTGGAG
+
AABCCFFFFFBAGGGGGGGGGGHHHHGHHHHHHHHHHGGGGHHGHHEFHGHHFHGHHHHHGHHHHHGHHHHHGGHGHGHHHHGHHHHHHHHHHHHHHHHHHHHHHHHHHHHHHHHHHHHHHHHHHHHHHGHHHHHHHGHHHHHHHHEGHBFFGHHHGFHGDFGGGGHBHHHDHHHHGHHHDFGGHGFHHHHHHHHHHHHHHGHHHHHHGHHGFHCGBGFBGF;:0CCEFBFFFFGGFFFFGGGGGGFGF0.
@M03495:530:000000000-LYBTV:1:1109:14924:10305 2:N:0:ACAGGAAA+TAGACAAT
ATATTTTGCCGTTGATAAACCACCCTCCCTGTGGTCGTTATCTTGCTCCTTCTGTCGTCAATCCAAAGCTCACATGCTGACAGATCGGAAGAGCGTCGTGTAGGGAAAGAGTGTATTGTCTAGTGTAGATCTCAGTGGGGGGGGGGGGATTAAAAAAAAAAAAAAAAAATAAAAATAACAAGACAGCTCATAAAGTATGATAATACTGTTATCATCAATGATAATGGTATTGACGAACACACAGTATGAAT
+
CCDEEFFFFFCCGGGGGGGGGGGGGHHGGHHHHHGHGGGHHHHHHHHHHHHHHHHHGGGHGHHGHHHHHHHHHHHHHHHHHHHHHHHGGGGHHHGFGGGGHHHHGHHHHHHFHHHHHHFHHHHHB4?33333B3?3BB//>--<-----./011:0<9-----9-9@--.0<110.01000//://.0001111111<111<11111111111111101111111111111<<1..---/....0:1<111
@M03495:530:000000000-LYBTV:1:1109:20592:10328 2:N:0:ACAGGAAA+TAGACAAT
ATATTTTGCCGTTGATAAACCAGCTAATCCTGAAAAAAAAATCAAAGCTAAAAACTACAATGCTAAGACCACGATGTGACTGCTATCAAAGTTAGATATATATGTAAATTATTCATCTGTCAAATCCTAGAATTATATCATACCTGCTCCAGCAATCACGACCTGTAATGGTTTAGTGGGTTGTTCACTGTTTCTGAAAAATGAAGATAGTTGTCCAGCTTCCAAAAAGTTTATTGTGTTTTCTAGTGGAG
+
ABBCCFFBFFCBGGGGGGGGGGHFHHHHHHHHGHFHHGGGGHHHHHGHHGHHFHGHHGHHHHHGHHHHHHHHGGHGHHHHGHFHHHHHHHHHHGHHHHHHHHHHFHHHHHHHHHHGHHHHHHHFHHHHHHGHGHHHHHGHHHHHHGHHHHHHGHGHHHHGDFGGHHHHHHHGHHHHFFHHGGGGHHHHHHHHHHHHHHHFHHHHFHGHHHCFHHCGHFHFFH;CGHEEGFGFFGGGGFBFGGGGGGGGGEE
@M03495:530:000000000-LYBTV:1:1109:19217:10349 2:N:0:ACAGGAAA+TAGACAAT
ATATTTTGCCGTTGATAAACCAGCTAATCCTGAAAAAAAAATCAAAGCTAAAAACTACAATGCTAAGACCACGATGTGACTGCTATCAAAGTTAGATATATATGTAAATTATTCATCTGTCAAATCCTAGAATTATATCATACCTGCTCCAGCAATCACGACCTGTAATGGTTTAGTGGGTTGTTCACTGTTTCTGAAAAATGAAGATAGTTGTCCAGCTTCCAAAAAGTTTATTGTGTTTTCTAGTGGAG
+
>AABAFFBFFBBGGCGGGGGGGHHHGHHHHHHHHGHHGGGGHHGHHHHHGHHHHGHHHHHGHHHHHHHGGHHGGFEGHHHFFHHHHHHHH3BFGHGHHHGHHHGFFHFGHHHHHHHHHHHHFHHHFHHHHGHHHHHHFHHHHHGHGHHHHHHHHHHGFHGEFGGFHHGHHHGHHHH11GGGGGGHHHHDFGHGHFHF=<DGGHHBF;;GGHGHH;GHEF<<G;CBBG9A;CFBBFFF;9FGGBBBFFFF0A
@M03495:530:000000000-LYBTV:1:1109:8792:10359 2:N:0:ACAGGAAA+TAGACAAT
ATATTTTGCCGTTGATAAACCAGCTAATCCTGAAAAAAAAATCAAAGCTAAAAACTACAATGCTAAGACCACGATGTGACTGCTATCAAAGTTAGATATATATGTAAATTATTCATCTGTCAAATCCTAGAATTATATCATACCTGCTCCAGCAATCACGACCTGTAATGGTTTAGTGGGTTGTTCACTGTTTCTGAAAAATGAAGATAGTTGTCCAGCTTCCAAAAAGTTTATTGTGTTTTCTAGTGGAG
+
?AAABFF5FFBAGEGGGGGGGGHHHHHHHHHHGFHHGGGGGHHGHHHHHHHHFHAGHHHHGHHHHGHHGFHHGGHGHHHHHHGHHHHHHHHHHHHHGHHHGHHHHHHHGHHGHHHHHHHHHHHHBGGHHEHHHHFHHHHGHHHHHHHHHHHHGHHHHHHDEGGFHHHDGHFFGHFFFGFHGGCGHHHHHHFHDD=DGGDD.<D0=GHGHHHHHHGCHHFFHH/;:C:AEFGGGGGFGEBFFFGGGFFFF0E
@M03495:530:000000000-LYBTV:1:1109:25691:10381 2:N:0:ACAGGAAA+TAGACAAT
ATATTTTGCCGATGATAAACCAGCTAATCCTGACAAAAAAATCAAAGCTAAAAACTACAATGCTAAGACCACGATGTGACTGCTATCAAAGTTAGATATATATGTAAATTATTCATCTGTCAAATCCTAGAATTATATCATACCTGCTCCAGCAATCACGACCTGTAATGGTTTAGTGGGTTGTTCACTGTTTCTGAAAAATGAAGATAGTTGTCCAGCTTCTAAAAAGTTTATTGTGTTTTCTAGTGGTG
+
1AAAAFD@DFD1A1AB3FBFBAC01B1GDAA1B0BAA0BEGHFGHB1CGGHH1BEFHHHFHBFHHDFGHHHHGGHG0FFHEFE@GEGFDFG1@FH1FHHFHFHHFFDFDFGBFFF2EFFF2DGFFGC1F11FGGFGFFFHHHBCFHFGFHBB0FBFB11CCCCCFFH>>F1?DGHGBDFFAECGA111=<<<=F1=1FGFFGFB0G0=GHGFDG<GBHCCB:000:00.0;CGGHH0;/9;FFFBB0B.0.
@M03495:530:000000000-LYBTV:1:1109:21029:10454 2:N:0:ACAGGAAA+TAGACAAT
ATATTTTGCCGTTGATAAACCACCCTCCCTGTGGTCGTTATCTTGCTCCTTCTGTCGTCAACGAATTTACTAATTCCAAAGCTCACATGCTGACAGATCGGAAGAGCGTCGTGTAGGGAAAGAGTGTATTGTCTAGTGTAGGTATCGGGGGGCGGGGGGTGATTTAAAAAAAAAAAAAAACAAGAAAAGATAAAGTACGTGATGCGATAGAACAATGTACAATTACATATACAATGCTCAATAACCTGGTA
+
CCDDDFFBFFCBGGGGGGGGGGGGGHHGGHHHHHHHGGGHHHHHHHHHHHHHHHHHGGGHGHGGGGHHHHHHFHHHHHGHGHHHHHHHHHHHHHHHHHHHGGGGFHHGGGGEFHHHHGHHHHHHHHHHHHHBFHHHHF3?3222@>?//<@--<---<9--.:000000<BDC-<--<--.../<///:.000:0<00.//./00<...<000//00:000000:000000<0:000000<000000..<<
@M03495:530:000000000-LYBTV:1:1109:21771:10471 2:N:0:ACAGGAAA+TAGACAAT
ATATTTTGCCGTTGATAAACCAGCTAATTCCAAAGCTCACATGCTGACAGATCGGAAGAGCGTCGTGTAGGGAAAGAGTGTATTGTCTAGTGTAGATCTTGGTGGGGGCCGGGTCTTTAAAAAAAAAAAAAAAATACGACAAGAATAGTGGAGGCATAATGTGAACCGAGACACTATCAAATAGCAGTGTGAAAGAGCAGTGCAATAGTCGTACTTTCTAGTGTGTAGACAACGTAGTGAGTGCGACTGTT
+
CCCCCFFBFFCCGGGGGGGGGGHHHGHHHHHHHHHHHHHHHHHHHHHHHHHHHHGGGGHHHGGGGEGGHHHGFHHHHHHHHHHHHBFGHHHE4@344444BF3??/////////>23B333B2<C?@F-<D<::.00..:--.//000;0:0....00000;000;.-:--.//0/00900;000000090090:B//0/0000000000.9...:090000009.00000/.-..../0:000-.--.00
@M03495:530:000000000-LYBTV:1:1109:5099:10484 2:N:0:ACAGGAAA+TAGACAAT
ATATTTTGCCGTTGATAAACCAGGACTCAGGCTGGACCAAAGCTCACATGCTGACAGATCGGAAGAGCGTCGTGTAGGGAAAGAGTGTATTGTCTAGTGGAGAGATCGGGGGTGGGCGGAGCATTAAAAAAAAAAAAAAAAAAATAAGAGATGAGTCTCGTAATAAACACAAAAGGTTAATGAATTAGTAATAGTGAGGCAATAGAGTGAGAACTAGTAGCGACAAGTGATGATAGAAAGAATGATGGTTA
+
AABCCFFFFFCBGGGGGGGGGGHGHHGHHHHHHHGHHHHHHHHHHHHHHHHHGHGHHHGHHGGGGHHHGGGG0EGHHHGHFHHHGFHFGHHHBFEHHGF1313//3?FE/EG//<//>--<-<<=00=0<@@:@;@;A---9:-.00000/00000000/....00099...:./.000000900:00;00000:000.9..00;0000000:00;00000-----.900:000000000/.000000000
@M03495:530:000000000-LYBTV:1:1109:20473:10493 2:N:0:ACAGGAAA+TAGACAAT
ATATTTTGCCGTTGATAAACCAGTCAGGAGTCCAAAGCTCACATGCTGACAGATCGGAAGAGCGTCGTGTAGGGAAAGAGTGTATTGTCTAGTGTAAATCTCGGGGGGGGCGGGGGAGTTAAAAAAAAAAAAAAAAAATAATTAAAATGTGGGTGGATGGCTTAAAAAAAAAAAAAACATATGAGAACACGACGTCTACAGTGAGCGGTGGTGATGATGAATTGTAGACTGGCACATGTGCACATAATCTG
+
CCCCCFFBFFCBFGGGGGGGGGHHHHHHHGHHHHHHGGHHHHHHHHHHHHHHGHHHGGGGGHHGGGGFFGHGHGHHHHHFFGHHHHGFFFHHHG@44444BBBF/EC-----9--@--./00000-;;--;=A-::-;.0900;00900;00...-.90.//.00900--9---:--..000;90000//.----;/.00900000-99-...00000000000:009000../0/000000000000900
@M03495:530:000000000-LYBTV:1:1109:25074:10503 2:N:0:ACAGGAAA+TAGACAAT
ATATTTTGCCGTTGATAAACCAGCTAATCCTGAAAAAAAAATCAAAGCTAAAAACTACAATGCTAAGACCACGATGTGACTGCTATCAAAGTTAGATATATATGTAAATTATTCATCTGTCAAATCCTAGAATTATATCATACCTGCTCCAGCAATCACGACCTGTAATGGTTTAGTGGGTTGTTCACTGTTTCTGAAAAATGAAGATAGTTGTCCAGCTTCCAAAAAGTTTATTGTGTTTTCTAGTGGAG
+
ABBBBFFFFFBBGFGGGGGGGGHHHGHHHHHHHHHHHGGGGHHHHHHGHHHHEHGHHGHGHHHFHFHHHHHHCFHGHEHGHGGHHGHHHHHHEGHHHHHHGHHHHHHHHHHHHHHHHHHHHGHGHGHHHHHHHHHHHHHHHGGFHHAHHHHFFFGGGFHGCCGGHGFFHHGFHFHF=FGEDGGDHHGGHHHHHGHHHHGHHHHHHGCGHHHHGHCFFHHFBHCCCH:CFFFGGGGGFGFF9FFGFFFB.CA
@M03495:530:000000000-LYBTV:1:1109:15731:10554 2:N:0:ACAGGAAA+TAGACAAT
ATATTTTGCCGTTGATAAACCAGCTAATCCTGAAAAAAAAATCAAAGCTAAAAACTACAATGCTAAGACCACGATGTGACTGCTATCAAAGTTAGATATATATGTAAATTATTCATCTGTCAAATCCTAGAATTATATCATACCTGCTCCAGCAATCACGACCTGTAATGGTTTAGTGGGTTGTTCACTGTTTCTGAAAAATGAAGATAGTTGTCCAGCTTCCAAAAAGTTTATTGTGTTTTCTAGTGGAG
+
ABABBFFFFFBAGGGGGGGGGGHHHHHHHHHHDGHHHGGGGHHHHHHHHHHHHFGGHHHHHHHHHHHHHHHHGGHGGFHHHH3GHFHHHHHDGHHHHHHGHHHHHHHHHFHHFFHHHHHHHHHHHGHHHHGHHFHHHGHGHHHBGHAFFHHFHHHHF2GDDBADHFF1GGGFGHHH>DGFEGFGHHHHHHHHEGHFGHEHHHGHBGFGHHGHHHHFHHFHFH::;0;EGGGFGGFFFB9CFG0FFF;C9CE
@M03495:530:000000000-LYBTV:1:1109:3132:10561 2:N:0:ACAGGAAA+TAGACAAT
ATATTTTGCCGTTGATAAACCACCCTCCCTGTGGTCGTTATCTTGCTCCTTCTGTCGTCAACGAATTTACTAATTCCAAAGCTCACATGCTGACAGATCGGAAGAGCGTCGTGTAGGGAAAGAGTGTATTGTCTAGTGTAGGAATGGGGGGGGTGCGGGTGATTAAAAAAAAAAAAGACAAAAAAGAACTGATAGACAGAGTACAGATAAACCGTCGCATCAACAGGCGCACATAACACTAACACGAAGAA
+
BCCCCFFFFFCAGGGGGGGGGGGGGHHGGHHHGHHHGFGEHHHHFGHHHHHHHHHHGGGHGHFGGHHHHHHHBGHHHGGFGHHHHHHHHHHHHHHHHHHHGFGGHHHGGGGEGHHFHGHHHH3FHGHHFHHFHEFHHG33322222@=/<A----.-----.00000:09;->---.9/;//..-.../000000000://;000:000000/-..--9.900/:/..-----00:0:00/0000.-.../
@M03495:530:000000000-LYBTV:1:1109:25521:10592 2:N:0:ACAGGAAA+TAGACAAT
ATATTTTGCCGTTGATAAACCAGTCAGGAGTCCAAAGCTCACATGCTGACAGATCGGAAGAGCGTCGTGTAGGGAAAGAGTGTATTGTCTAGTGTAGATATAGGGGGTCGGCGGGTCATTATATAAAAAAAAAAAAAAAGATAGACAAACAGAGCTCAATATGAATAACCACAGATACGGTAGTGTTGCAGTGTGCGTCTGAAGACAAAAGCTGGGAGACGCCGCACGATTAGCTCAAACACCAATTCGAA
+
BBBBAFFFFFBBFEGGGGGGGGGHHGHHHGHHHHHHHHHHFHHHGHHFHHHHHHHHGGGGHHHGGGEAEFHHFGGHHGGHFFGFGHHGDGFFHBBF344444BB11///////////0?111>1>1<<1@?<-;-----.900000;//.9;///;/9/9;////////:;.../9/:.....////.///9///;..-;9//////.;././/.:...;.-9-----...9///:///9...9.;/;./9
@M03495:530:000000000-LYBTV:1:1109:12340:10690 2:N:0:ACAGGAAA+TAGACAAT
ATATTTTGCCGTTGATAAACCAGGACTCAGGCTGGACCAAAGCTCACATGCTGACAGATCGGAAGAGCGTCGTGTAGGGAAAGAGTGTATTGTCTAGTGTAGATCTCGGTGGGGGGGGCGTCATTAAAAAAAAAAAAAGAAAAAAAAAAAGAGAGGTGAAGACAGCAGTAAGCACACATAAAAAACATCGCCGTAAAGAAACGAACTATGCGCACTAAGATAAAAAACACAACACCACATAGTAATACGAC
+
BBBBBFFFFFBBGGGGGGGGGGHGHHHHHHHHHHGHHHHHHHHHHHHHHHHGHGHHHHHFHGGGCHHHGGGGEFGHHHGGHHHGHFGFGHHH4BDGHHB443B44440FFGF///-----;-;.:/99B/:BCF--:B..A/::--;---.....././/////..../////9....//////-..//...--.../99//.9.-./;;;..---/9/9/////;-.....;.....:///99////...
@M03495:530:000000000-LYBTV:1:1109:23095:10691 2:N:0:ACAGGAAA+TAGACAAT
ATATTTTGCCGTTGATAAACCAGCTAATCCTGAAAAAAAAATCAAAGCTAAAAACTACAATGCTAAGACCACGATGTGACTGCTATCAAAGTTAGATATATATGTAAATTATTCATCTGTCAAATCCTAGAATTATATCATACCTGCTCCAGCAATCACGACCTGTAATGGTTTAGTGGGTTGTTCACTGTTTCTGAAAAATGAAGATAGTTGTCCAGCTTCCAAAAAGTTTATTGTGTTTTCTAGTGGAG
+
>ABBBFF5FFBBGGGGGGGGGGHHHHHHHHHHHHHHHGGGGHHHHHGGHHHHHHGHHHHHHHHHHHHHHHHHGGHGHFHGHHGHHGFHHHHHHHGGHHHHHHHHHHHHHHHHHHHHHHEHGHHHHHHHHHGHGHHHGHHHHHHBFHHHHHHHHHHHHGHGGFCDHHHHGGF1<GHF=FGECFFGHHFHHHHHHHGHHF<G.GHHHGEHHHGBFHHFFHHHHHGCCC.ADFFFFGGFGFFGGGGGGGFFFEE
@M03495:530:000000000-LYBTV:1:1109:17795:10698 2:N:0:ACAGGAAA+TAGACAAT
ATATTTTGCCGTTGATAAACCAGTCAGGAGTCCAAAGCTCACATGCTGACAGATCGGAAGAGCGTCGTGTAGGGAAAGAGTGTATTGTCTAGTGGAGATCTCGGGGGTGGTGGGGTTAATAAAAAAAAAAAAAAAAAAAAAAAACATACACAGTAGTAAACAAGTCAATACACTTGAGATACTTAGAAGAGTAAGTAGTACTGGTAAGTCCGACTGGTAAGTGAGTGTAGTAATGCGATAGCGTGCGCGTG
+
BCCCCFFFFFCCGGGGGGGGGGHHHHHFHGHHHHHHHHGHHHHHHHHHHHHHHHHHGGGGGHHGGGGFGEGHHGHHHHFGGHHHHHH4FFGFF3131333441?/>/////?//////1=@111?C-<-??-;-:-:----;99.9:000009900:00000.90000000:000000.00000000;00.00090000:00;00:00000..--..000000;00000000000:.....0-...----9
@M03495:530:000000000-LYBTV:1:1109:15138:10702 2:N:0:ACAGGAAA+TAGACAAT
ATATTTTGCCGTTGATAAACCACCCTCCCTGTGGTCGTTATCTTGCTCCTTCTGTCGTCAACGAATTTACTAATTCCAAAGCTCACATGCTGACAGATCGGAAGAGCGTCGTGTAGGGAAAGAGTGTATTGTCTAGTGTAGAGCTAGGGGGGCGGCGGGTAATGAAAAAAAAAAAAAACAAAGATAAAAATAAAAAACTAAGCGTGCAACACATAAAAACACAAGTTAACGCGTAAAGAAGAACAAGAAAG
+
AABCCFFFFFDBGGGGGGGGGGGGGHHGGHHHHHFGGGGHHHHHHHHHHHHHHHHHGGGHGHGGGHHHHHHHHHHHHHHHHHHHHHHHHHHHFHHHHHHHGGGGHHHGGGGEGHHHHGHHHHFHHHHHHHH3?FHHG333?32222@0/??--9--;----:000000.@C=A;;---..;.//000:0:.00:00-.0000/-9...00...000000..::..00000.:---..00./0////////:
@M03495:530:000000000-LYBTV:1:1109:19451:10717 2:N:0:ACAGGAAA+TAGACAAT
ATATTTTGCCGTGATAAACCAGCCTCCCTGTGGTCGTTATCTTGCTCCTTCTGTCGACAACGAATTTACTAATTCCAAAGCTCACATGCTGACAGATCGGAAGAGCGTCGTGTAGGGAAAGAGTGTATTGTCTAGTGTAGATCTCGGTGGGGGGCGGGGGCTTAAAAAAAAAAAAAAAAAAAAAATATATTGAAGTGGAGTGAGTGTATGACGTATAATAAATAATGTCAATCGCAGTGTGTAACTGCTAA
+
BCCCDFFFFFEBGGGGGGGGGGHGGHHGHHHHHHHGGGHHHHHHHHHHHHHHHHHG1EEGHGGGHHHHHHHHHHHHHHHHHHHHHHHHHHHHHHHHHHFGGGGHHGGGGGGGGHHHGGHHFGHGGFGHGHFHEFHH33BB322220?//?///--9----9-<B1:1:-B-<>@@-9-----<--.01:<11111:000.0.10<0<1111:...10111<11<:11111111.....:<1:111:10111
@M03495:530:000000000-LYBTV:1:1109:24946:10721 2:N:0:ACAGGAAA+TAGACAAT
ATATTTTGCCGTTGATAAACCAGCTAATCCTGAAAAAAAAATCAAAGCTAAAAACTACAATGCTAAGACCACGATGTGACTGCTATCAAAGTTAGATATATATGTAAATTATTCATCTGTCAAATCCTAGAATTATATCATACCTGCTCCAGCAATCACGACCTGTAATGGTTTAGTGGGTTGTTCACTGTTTCTGAAAAATGAAGATAGTTGTCCAGCTTCCAAAAAGTTTATTGTGTTTTCTAGTGGAG
+
AAABBFFFFF@BGGGGGGGGGGHHHHHHHGHGHGHHHGEEGHGFHHGHHHHHGHGHHHGHHHHHHHHGHHHHGGHFHHHHHHGHHHFHHHHHHHHHHHHHHHHHHHHHHHHHHHHHHHHHHHHHHGHHHHGHHHHHGHHHHGHHHHHHHHHGFFCFGFGD?CFGFGHHGHHHHHHHFGGFGFGFHGFGHFGHHHHHHHGGHGGFHFCGFHHGGHCCCCCFHH:0GGCADBFGFGGFFGFFG/BFF0CF.:A
@M03495:530:000000000-LYBTV:1:1109:21304:10722 2:N:0:ACAGGAAA+TAGACAAT
ATATTTTGCCGTTGATAAACCAGGTCTGGATGATGCTCATGGATCGCACACATTCCACATCCACCAAAGCTCACATGCTGACAGATCGGAAGAGCGTCGTGTAGGGAAAGAGTGTATTGTCTAGTGTAGATCTCGGTGGGGGGGGGGGGAGTAAAAAAAAAAAAAAAAAAAAATGTGAGGATGAAGGTAGGAAAGATACGTGAGTTAGAGATAGTAGATGAATGAGAACGCTAACTGAAATGTACTGATAC
+
CDCDDFFFFFDAGGGGGGGGGGHGHHHHHHHHHHHHHHHHHHHHHGGFGGHGGHHHHHHHHHHHHHHHHHGHHHHHHHHHHHHHHGHHGGGGHHHGGGGGGGHHFGGHHHHHHHHHHHHFFHHHHD443?4?4B0?/?E//<---------./00099@--@=-;--------.00900.0/:0000;;0.:0/./:90.0/..000090990000000:000000000.:.../00000000;00000;0
@M03495:530:000000000-LYBTV:1:1109:12894:10748 2:N:0:ACAGGAAA+TAGACAAT
ATATTTTGCCGTTGATAAACCACCCTCCCTGTGGTCGTTATCTTGCTCCTTCTGTCGTCAACGAATTTACTAATTCCAAAGCTCACATGCTGACAGATCGGAAGAGCGTCGTGTAGGGAAAGAGTGTATTGTCTAGTGTAGAGCTCGGGGGGGGGCGTGGGATTTAAAAAAAAAAAAGAAATAAAAAATAGAATTATAAGGCTGCTTACTAACTGCATATGCATATACGATAGGAGCGTGTATCTAGTGCA
+
CCCCDFFFFFCCGGGGGGGGGGGGGHHGGHHHHHGHGGGHHHHHHHHHHHHHHHHHGGGHGHGGGHHHHHHHHHHHHHGHHHHHHHHHHHHGHHHHHHHHGGGGHHHGGGGGGHHHHGHHHHFHHHHHHHHFHGHGHH3?3B22>2/</<E--<--<-<--.0<0:11<<@DA=CA-.<./111<10-.<01111111110:0..011011:<11001:11111:111.99../:/.-.../111111111
@M03495:530:000000000-LYBTV:1:1109:26970:10794 2:N:0:ACAGGAAA+TAGACAAT
ATATTTTGCCGTTGATAAACCACCCTCCCTGTGGTCGTTATCTTGCTCCTTCTGTCGTCAACGAATTTACTAATTCCAAAGCTCACATGCTGACAGATCGGAAGAGCGTCGTGTAGGGAAAGAGTGTATTGCCTAGTTGTGATCGCTGCGGGGGAGGCGCGGTTAACGAAGACACATATATTCATATGTCGTACGTTCATGTCACAGTTTCGGCGATACTAGTTACCAAGAGTAACGAATCGCCACGTGCC
+
BBBBBFFFFFBAEEGDFGGGFGGGGDHDGFHEFHAGEEDHHHHHHGHHGHHHHHHHGGGHGHGEGHHHHHHH5GEHHHGEGGFHHHFGGHEH4?FHHHGHGGGGHHGGGGG>EHFGHGHA/F?FDFHHHHH3B?GFH333/222//0//<//-<---.-9--.-;09..;.9////9000//////////.;.99;/./////////////.-;9--.-///:///9//...////...9......-9...
@M03495:530:000000000-LYBTV:1:1109:16651:10794 2:N:0:ACAGGAAA+TAGACAAT
ATATTTTGCCGTTGAAAACCAGCTAATCCTGAAAAAAAAATCAAAGCTAAAAACTACAATGCTAAGACCACGATGTGACTGCTATCAAAGTTAGATATATATGTAAATTATTCATCTGTCAAATCCTAGAATTATATCATACCTGCTCCAGCAATCACGACCTGTAATGGTTTAGTGGGTTGTTCACTGTTTCTGAAAAATGAAGATAGTTGTCCAGCTTCCAAAAAGTTTATTGTGTTTTCTAGTGGAGG
+
ABABBFFFFFBBGGGGGGGGGGHHHFHHHHHHHHHHGGGGHHHHHHFHHHHHHGHHHHHGHHHHHHGHHHHGGHGHHHHFFHHHHFHHFHFHHHHHHHHHGHHHHHHHHHHGHHHHHHHHHHHHHHGHHHGHHHHGHHHHHGHHHGHHHHHFGHHFHHGGDGAGFF1GHHHHFHGDGHHDFGDHHHHGHHHHHDD<GFGHHHG<CFHHHFHHGGGGCFHHHG;CG.;;9CFGGGGGGGGGGGCFFFBFBEE
@M03495:530:000000000-LYBTV:1:1109:6681:10804 2:N:0:ACAGGAAA+TAGACAAT
ATATTTTGCCGTTGATAAACCACCCTCCCTGTGGTCGTTATCTTGCTCCTTCTGTCGTCAACGAATTTACTAATTCCAAAGCTCACATGCTGACAGATCGGAAGAGCGTCGTGTAGGGAAAGAGTGTATTGTCTAGTGTAGAGCTCGGTGGGGGGCGCGGCAATAAAAAAAAAAAAAAGACACAGAGAAGAGTAGACAAGAGGTAGAATAGAATAGATCAGAACAACATAGCATAATAACCTGATGTAATG
+
BBBCCFFFFFDBGGGGGGGGGGGGGHHGGHHHHHFGGGGHHHHHHHHHHHHHHHHHGGGHGHGGGHHHHHHHHHHHHHFHGHHHHHHGHHHHFHHGHHHHGGGGHHHGGGGFGHHHHGEGHHHHHFHHHHHDHHHHHF??33222@/><<A///--9------0<0:<0<-@9-<9--..////.<B/</0.000000/./.900000000<0000<000000/</../0<00<00<0<0<0./00<00:0
@M03495:530:000000000-LYBTV:1:1109:23480:10805 2:N:0:ACAGGAAA+TAGACAAT
ATATTTTGCCGTTGATAAACCAGGACTCAGGCGGACCAAAGCTCACATGCTGACAGATCGGAAGAGCGTCGTGTAGGGAAAGAGTGTATTGTCTAGTGTAGATCTCGGGGGGGGCCGGGTGATTATAAAAAAAAAAAGAAAAATAAACGGAGTCGGCTATTGAATTACTATAAAATCACGCAAAGAGATATCTTATCTAACTGAATCATATATAGACACAACGCGAGTGTGACTCTCTGATGCTATGAGAC
+
CCCCCFFFFFCCGGGGGGGGGGHGHHHHHHHHGGGGGHHHHHHHHHHHHHHHHHHHHHHGGGGGHHGGGGGEFEFHHGHHHGHHHHGHHHGBFBGHG3443444440?/><-9--;:--.;.909000099=C---:.:.;/..0000.....9---.900:0000000009000000:.:---////000000090:0009;000:00000000000//..---;;-90000000000000000000000
@M03495:530:000000000-LYBTV:1:1109:19925:10821 2:N:0:ACAGGAAA+TAGACAAT
ATATTTTGCCGTTGATAAACCAGCTAATCCTGAAAAAAAAATCAAAGCTAAAAACTACAATGCTAAGACCACGATGTGACTGCTATCAAAGTTAGATATATATGTAAATTATTCATCTGTCAAATCCTAGAATTATATCATACCTGCTCCAGCAATCACGACCTGTAATGGTTTAGTGGGTTGTTCACTGTTTCTGAAAAATGAAGATAGTTGTCCAGCTTCCAAAAAGTTTATTGTGTTTTCTAGTGGAG
+
ABCCCFFFFFCCGGGGGGGGGGHHHHHHHHHHHHHGHGGGGHHFHHHHHHHHHHGGHHHHHHHHHHHHHGHHFGHGHHHHHHHHGHHHHHHHHHHHHHHHHHHHHHHHHHHHHHHHHHHHHHHHHHHHHHHHHHHHHHHHHHHHHHHHHHHHHHHHHHHGGCGGHHHHHHHGHHHHHHHHFGGGHHHHHHHHHHDGHHHHEHHHHHHHHGGHHHGHHHFHHHCC;GC.AFGGEGGGGGGGGGGGGGGGG0A
@M03495:530:000000000-LYBTV:1:1109:18502:10822 2:N:0:ACAGGAAA+TAGACAAT
ATATTTTGCCGTTGATAAACCAGCTAATTCCAAAGCTCACATGCTGACAGATCGGAAGAGCGTCGTGTAGGGAAAGAGTGTATTGTCTAGTGTAGATATCGGTGGTGGCCGGGTGATTAAAAAAAAAAAAAAAAATAAAGTGAACATGGTAATCGGGATAAACATTGAATGGCAGATTAATATAATGCAACTCTAATTAATCAATATGAACTATGATAAGTACACCGTGCACTAACACACGATGTATGAAG
+
BCCDCFFFFFDDGGGGGGGGGGHHHHHHHHHHHHHHHHHHHHHHHHHHHHHHHHGGGGHHHGGGGEGGHHHGBGHHHHHHHHHHHBGGHHH3443444@@?E1EE11>00///?/???B44?B</><A>/<-<?<.000000000000/:0000..--9:00=0000;0000//..0:0000000000000/0000000000000000;0:00:00:000:0000/-..:.:000::0..--...0:0000
@M03495:530:000000000-LYBTV:1:1109:11915:10826 2:N:0:ACAGGAAA+TAGACAAT
ATATTTTGCCGTTGATAAACCAGCTAATCCTGAAAAAAAAATCAAAGCTAAAAACTACAATGCTAAGACCACGATGTGACTGCTATCAAAGTTAGATATATATGTAAATTATTCATCTGTCAAATCCTAGAATTATATCATACCTGCTCCAGCAATCACGACCTGTAATGGTTTAGTGGGTTGTTCACTGTTTCTGAAAAATGAAGATAGTTGTCCAGCTTCCAAAACGTTTATTGTGTTTTCTAGTGGCG
+
ABBBAFF5DFBAECGGFGGGGFCCBHCFGHHFEC3FEEE?EGHH3B5FGFFEEG?EGHE3GFGFE53FGHHHGC?F?4BF4EG4F4FFHHEHFBDBDEFHFHBG?BFFFFFHHF4EGDHFFG4?GHFGFFHFHFEB??GBGGHHHHH1GHCFF0GBHBFACCGCHHHB1FF1?GCG11F.<<>CHHGHGH0<0=0DBBD0.<D0<;0;0::CG:<CGGF0;;C0;::.A9/C?BFGB9F//:0BC;;0C.9
@M03495:530:000000000-LYBTV:1:1109:15245:10828 2:N:0:ACAGGAAA+TAGACAAT
ATATTTTGCCGTTGATAAACCAGCTAATCCTGAAAAAAAAATCAAAGCTAAAAACTACAATGCTAAGACCACGATGTGACTGCTATCAAAGTTAGATATATATGTAAATTATTCATCTGTCAAATCCTAGAATTATATCATACCTGCTCCAGCAATCACGACCTGTAATGGTTTAGTGGGTTGTTCACTGTTTCTGAAAAATGAAGATAGTTGTCCAGCTTCCAAAAAGTTTATTGTGTTTTCTAGTGGAG
+
ABAABFFFFFBBEFGGGGFGGGGHHHHGGGHHHFHHHGGGGHHHHHEHHGGHHHGHHHHHHHHHHHHHHHHHGGHGFGFHFFCFGHHHHHHHHGHHHHHHHHHHFFHFHFHHHHHHEHHHHHHHGGHFHFHHHHHHGHHGHHGFHGHFHHHHHHFHFHGGGCCFHHHHHHGGFHHH>GHHCFFGHHHHHHHHHDDGHHFHACGH<GFHHF;GFHCCGGCBCG:0<CGGGGGBBFGFBFFFFBBBBFGGFFE
@M03495:530:000000000-LYBTV:1:1109:26749:10849 2:N:0:ACAGGAAA+TAGACAAT
ATATTTTGCCGTTGATAAACCAGGACTCAGGCTGGACCAAAGCTCACATGCTGACAGATCGGAAGAGCGTCGTGTAGGGAAAGAGTGTATTGTCTAGTGTAGATCTCGGTGGGGGGCGGATGATTATAAAAAAAAAAAAAAAAAAAAAATGCGATAAAAGATACACCATGATACATACAAAGATCGTATACCACTTAGTGATAACAGCGATCACATCAGCCTCACACACACACAATCAGTCAAAAACAGCG
+
DDDDCFFFFFCCGGGGGGGGGGHGHHHHHHHHHHGHHHHHHHHHHHHHHHHHHHHHGHHHHGGGGHHHGFGG>EGGHHGFHHHGHGGGHHGFBFDGHH@44B44444BF/ED///-----<-00<<0:0BB0@D-=-<<-<---<---<.00.....0<0.00<0</.<00:000000000//0:.:./<0<0000000000000<0.--.<./00000</:/B.:0..<.9...0<<00<000:.../.-
@M03495:530:000000000-LYBTV:1:1109:27524:10856 2:N:0:ACAGGAAA+TAGACAAT
ATATTTTGCCGTTGATAAACCAGGGACTCAGGCTGGACCAAAGCTCACATGCTGACAGATCGGAAGAGCGTCGTGTAGGGAAAGAGTGTATTGTCTAGTGTAGAGTTCGGTGGTCGGCGTGGGCTTAAAAAAAAAAAAATTAAGACTTACCCCGATCACCGACACGAGCCCTCTATTAACACGGTTGAGCATGCGTCAATCACTATCTCGAAGAGACACAGTCGTACTCACCTAGACGCACTTAATCCTCG
+
ABBBBFFFFFBBGGGGGGGGGGHGGFGHHHHHHGHGGHHHFHHGGHHHFHHHHHEHHHHHHHGGFGFGHGGFFEEGHGHG3FGHGHGHHHHHH4@4GF4B44343444/>/>EA3///<<////2/222><//<----<.:00000000;//.--9-.//.-9--9-A--..9.:///////.-9.;///9///..9..99/;/////;./......9.../9....9///./////.----///////9.
@M03495:530:000000000-LYBTV:1:1109:5832:10876 2:N:0:ACAGGAAA+TAGACAAT
ATATTTTGCCGTTGATAAACCAGCTAATTCCAAAGCTCACATGCTGACAGATCGGAAGAGCGTCGTGTAGGGAAAGAGTGTATTGTCTAGTGTAGATCTCGGTGGGCGCCGGGTCAATAAAAAAAAAAAAAAAAAAAAAAATAAAGAAAGCCAGAAAAAAAAGACAAAAAAAACAAACAGTAAAGACATAGATTAAAAACACGACGAGAACATGAATAAAATTACAAATAGGATATATGAACGTCAATAAA
+
CCDDCFFFFFCBGGGGGGGGGGHHHHHHHHHHHHHHHHHHHHHHGHHHHHFHHHFGGGHGHGGGGEFGHHHGGFHHHHGHHHHHHBFFGGHB44B444B41?1EE//>//>//?>B2D?GD3D@F@CDCG<@<;-----;A.0000:./0/./../0/.--9.9//;/..-:-....../000:00//0000000::00..;.-:---..0:00;000000000000:00000000;;000;.:...000:
@M03495:530:000000000-LYBTV:1:1109:17639:10900 2:N:0:ACAGGAAA+TAGACAAT
ATATTTTGCCGTTGATAAACCAGCTAATCCTGAAAAAAAAATCAAAGCTAAAAACTACAATGCTAAGACCACGATGTGACTGCTATCAAAGTCAGATATATATGTAAATTATTCATCTGTCAAATCCTAGAATTATATCATACCTGCTCCAGCAATCACGACCTGTAATGGTTTAGTGGGTTGTTCACTGTTTCTGAAAAATGAAGATAGTTGTCCAGCTTCCAAAAAGTTTATTGTGTTTTCTAGTGGAG
+
AAABCFFFFFCBGGGGGGGGGGHHHHHHHHHFHHHHGGGEGFHHHHGHHHFHGHGHHHHHHHHHGHHHHHHHDFHGHHHGHHGFHGHHHHHFGHHHHHHHHHHHHHHHHHHHHHHHHHHHHHHHHGFHHHHHHHGHHHHHHHBGHHHHHFFHFHHHFGHGGFGGHHHGHHHHGHHGGGEHFGGGHHHHHFHHHGGHHGGHHHFHHHHHGFHHHHC:CGGFHH/0CG:EDBFBFGGGGGBBFFFFE99F?BA
@M03495:530:000000000-LYBTV:1:1109:14344:10916 2:N:0:ACAGGAAA+TAGACAAT
ATATTTTGCCGTTGATAAACCAGGACTCAGGCTGGACCAAAGCTCACATGCTGACAGATCGGAAGAGCGTCGTGTAGGGAAAGAGTGTATTGTCTAGTGGAGAACTCGGGGGGGGGGGCGTCATTAAAAAAAAAAAAAAAAAAAAAAGAAGGATGGGTAAGGACAAAACAAAGAGATGACAAAGGACAAAGAAGAAACAACGGGAGACATAGAGGTATTAGATAGAGAGCGAACAAGTGATGGGTGGATGT
+
BCCCCFFFFFCCGGGGGGGGGGHGHHHHHHHHHHGHHHHHHHHHHHHHHHHHHGHHHHHHHGGGGHHHGGGGFGHHHHGGHHHGHHHFGHHH@BFHHHB13130333///>C--9----9--.99000:0=@F;-;-;9--------.;./..00..;0/;00././....;//9/000000////./;///./0////..9-..-../::0;0/0000:00000099..-----//00;090.;.-.900
@M03495:530:000000000-LYBTV:1:1109:27912:10923 2:N:0:ACAGGAAA+TAGACAAT
ATATTTTGCCGTTGATAAACCAGGATCAGGTGGACCAAAGCTCACATGCTGACAGATCGGAAGAGCGTCGTGTAGGGAAAGAGTGTATTGTCTAGTGTAGATAACGGGGGGGGGGGGAGGAGTAAAAAAAAAAAAAGAAAAAAAAACGCATGGTGGACTAGGAGCGGAGCGACAATGTAACAAAGGCAATTCGACGCGTGTTGGAGGAGATGGGGGTGATGGAAGGCAGAGGGTATTCAGGATACAGTGAT
+
CCCCCFFFFFCCGGGGGGGGGGHGHHHHHHHHGHHHHHHHHHHHHHHHHHHHHHHHHHHGGGGHHHGEGG@FGHHHGHHHHGGBGGHHHG4B4BGDB44344443?E/>/-9@-------..::000:-9-:-;--...//.----.;--...:0..00/0/0/.----------00000000.//...00:.0.----9....0/..../00..---.:00/0/9.....;;9/000000000000:000
@M03495:530:000000000-LYBTV:1:1109:24264:10958 2:N:0:ACAGGAAA+TAGACAAT
ATATTTTGCCGTTGATAAACCACCCTCCAAAGCTCACATGCTGACAGATCGGAAGAGCGTCGTGTAGGGAAAGAGTGTATTGTCTAGTGTAGATATCGGGGGTGGGCGTGGCATTTAAAAAAAAAAAAATAAAAAGAAGGGAAAAGTATACGATATAAAGATGTAAAATCATAAATGAGTAACTATGAAACAGAGACTGACTATGAGTTCAGAGACTGTATATATTCTAGTATGAAGTTGTGTCGTTCGTT
+
BCCDEFFFFFDCGGGGGGGGGGGGGHHGHHHHHHHHHHHHHHHGHHHHHHHGGGGHHHGFGGEGGHHHGHHHHHHHHFHHHGFGGHHG3443444441///E</<//><///22?1=1?FGCCCC@CF:.<1:<0.../...:.//01111....-::111011111<100111111111111111111:0//////00:0111<111111110//00<<11<1111111:111<1<11<<.<1.9...</
@M03495:530:000000000-LYBTV:1:1109:8290:10962 2:N:0:ACAGGAAA+TAGACAAT
ATATTTTGCCGTTGATAAACCAGCTAATCCTGAAAAAAAAATCAAAGCTAAAAACTACAATGCTAAGACCACGATGTGACTGCTATCAAAGTTAGATATATATGTAAATTATTCATCTGTCAAATCCTAGAATTATATCATACCTGCTCCAGCAATCACGACCTGTAATGGTTTAGTGGGTTGTTCACTGTTTCTGAAAAATGAAGATAGTTGTCCAGCTTCCAAAAAGGTTATTGTGTTTTCTAGTGGAG
+
BBBBBFFFFFDAEGGGGFGGGEHHHHHFHHHHHFGHFEECGHFDGHHGFHHHHH1FEFGHFFGHGHHHHHHHEGHCF@FHHHFGHHBGFHF4BGDGGHHHFHHGHFGHHHHHHGGHFHHHHHHBGBGHFFHHHHHHHF3FFHFBDGEGGH2F2CGGG2CBA<AEEDGFHHHDGHGH1<FECFGGHH<DGHDGGDG00GDGGGGBFB0G:0:CGG0:;GFFHF;000..9.;CBF0B;B9BBB0C0090.0A
@M03495:530:000000000-LYBTV:1:1109:16418:10967 2:N:0:ACAGGAAA+TAGACAAT
ATATTTTGCCGTTGATAAACCAAAGCTCACATGCTGACAGATCGGAAGAGCGTCGTGTAGGGAAAGAGTGTATTGTCTAGTGTAGAACTGGGGGGAGGCCGGGTCATTAAAAAAAAAAAAAAAAAAAAAAAAAAATAGTGGAGAGAACTAATGGCGAAAATTACAGCACATAGACAAACCAAAAGAAAAATCGTATTCACACATAAACTACAATGAAATCACAAAATAAATAGATACGACAAGTACAAGCA
+
CDEDDFFFFFCCGGGGGGGGGGHHHHHHHHHHHHHHHHHHHHHHGGGGHHHGGGGGGHHHGGHHHHFHHHHHHHHFHHGHH@B53@433331//----..-<<.-.=1111<GC?9A?D?@<-----------<-.:<11.0.0..:01001<1/<<---1001100/::1<:101//..9.../..//..0<../0:<1<0900110110:<10111110000<.:0111:0:111<..--.1111:B.<
@M03495:530:000000000-LYBTV:1:1109:5009:10973 2:N:0:ACAGGAAA+TAGACAAT
ATATTTTGCCGTTGATAAACCAGTCTCCAAAGCTCACATGCTGACAGATCGGAAGAGCGTCGTGTAGGGAAAGAGTGTATTGTCTAGTGTAGATATCGGTGGTGGGCGGGTCATTTAAAAAAAAAAAAAAAAAAAAAAAACGAATGGAGGCAGGATATATAAATAGTCAGAAAGATACATGAGTAAAGTACAAAGATACGTCATGTAAGCTAACAGTTATGCTAAAATTATACCACAGCGGTATAGTAACA
+
BCCDDFFFFFCCGGGGGGGGGGHHHHHHHHHHHHHHHHHHHHHHHHHHHHHGEGGHGHGEFGGGHHHGGHHHHHHHHHHHHHBGHGFFF4B344444B>1?>111/////</?GF222@@G@@CDC?--@:--9------:-.:.;00/....-.;00000000;000000000;000000;09900;000009//000.0...0;;000;09/000000000009:000000000...--9..00;0000
@M03495:530:000000000-LYBTV:1:1109:19690:10974 2:N:0:ACAGGAAA+TAGACAAT
ATATTTTGCCGTTGATAAACCACCCTCCCTGTGGTCGTTATCTTGCTCCTTCTGTCGTCAACGAATTTACTAATTCCAAAGCTCACATGCTGACAGATCGGAAGAGCGTCGTGTAGGGAAAGAGTGTATTGTCTAGTGTAGATATCGGGGGTGGGGGGGTCCTGAAAAAAAAAAAAAAAAAAGAAATAAGTGATACAGGACTGAAGTGTAAGATTAAAAAAGTACAAGAATTCAGATACACAGTTCTACGT
+
CCCCCFFFFFCBGGGGGGGGGGGGGHHGGHHHHHGHGGGHHHHHHHHHHHHHHHHHGGGHGHGGGHHHHHHHHHHHHHHHHHHHHHHHHHHHHHHHHHHHGGGGHHHGGGGEGHHHHGHHEFFHHHHHHHGBGGHHHE33332222////<--<--:9--.:000900;:-::-B--9----.../00900000:000/../.000900090000:00:0-.99000:9/000000000000.90000;..
@M03495:530:000000000-LYBTV:1:1109:27744:10983 2:N:0:AAAGGAAA+TAGACAAT
ATATTTTGCCGTTGATAAACCAGGCGGACCAAAGCTCACATGCTGACAGATCGGAAGAGCGTCGTGTAGGGAAAGAGTGTATTGTCTAGTGGAGAGCTCGGGGGTGGGCGGAGGGATAAAAAAAAAAAAAAAAAAAACGAAGAGACTGCGCGTGGGAAGATTGATATAGAGTAATTGTGAATCACTGCGTCCGTGACTAGTATGCATGCAGGAGGGCAATCTGCTGTTGTTGACGAAGTAGCTCTGAGACC
+
ABCBCFFFFFCCGGGGGGGGGGHGHGGGGGGHHHHGFFHHHHHHHHHHHFHHHGGGGHHFGEEGGEBEGHGBGHHHGFGBGHGHGHBGG@303/3//33?E/@B//<///-----./<:000-;---;-@----9;-.-.:...//00/.-:;-;-.0.:00000000000900000000009;0000..---..;.0900000009009;....-..900000;0000:9;00..-..0;000000000.
@M03495:530:000000000-LYBTV:1:1109:28872:11011 2:N:0:ACAGGAAA+TAGACAAT
ATATTTTGCCGTTGATAAACCAGTCTCCAAAGCTCACATGCTGACAGATCGGAAGAGCGTCGTGTAGGGAAAGAGTGTATTGTCTAGTGTAGATATCGGTGGTGGCCGGGGGTATAGTAAACAAAATACTAAAACTATCACACTCTGATTAATAATACAATAAACAACCCATACGAAACAGTATCGGTTAGCATGAGTGGCTAGACGTAGCATATAAGTTCTGGACGATCTAACTTCTAAACATATCATTT
+
BABBBFFFFFBBGGGGGFGGGGHHHHHFHHHHGFHHGHHHFHHHHFGCFGCG2FEFCHGGFGGGHFHHGFGHHHHHFGHHHH@BGGFHF44344@441/>>111110/////>/<222@>222/001111111?<11111111001=11111>1111<<000<000.....<</....-//;000.-;...009000009..0.00.999.00000000///;/9.--;../99//;////////9//9//
@M03495:530:000000000-LYBTV:1:1109:8541:11049 2:N:0:ACAGGAAA+TAGACAAT
ATATTTTGCCGTCGATAAACCAGTCTCCAAAGCTCACATGCTGACAGATCGGAAGAGCGTCGTGTAGGGAAAGAGTGTATTGTCTAGTGTAGATCTCGGTGGTGGGCGGGTCATTAAAAAAAAAAAAAAAAAAAAAGAAGAAATAGTGATGATACTAAAGGTAGATCGGATAAGTGGAGAACGAGAAAGCAGACAAGGCAAAGGAAGAAGTAATGGTTGAATGTGTGAGCTATGAGGAGAGGAAATAGAAA
+
CCDEEFFFFFECGGGGGGGGGGHHHHHHHHHHHHHHHHHHHHHGHHHHHHHGGGGHHHGEGGEGHHHHGHHHHHHHHHHHHHFHHHHH344@4444B?11?E/////>////02>21111A-ACC-<-:-99----.../0//110<11<11111111000010111<....001100<0.0.....00/0//<//......////../:11111111./1:1111.<1<101111/0.....//0101<1
@M03495:530:000000000-LYBTV:1:1109:13607:11063 2:N:0:ACAGGAAA+TAGACAAT
ATATTTTGCCGTTGATAAACCAGGACTCAGGCTGGACCAAAGCTCACATGCTGACAGATCGGAAGAGCGTCGTGTAGGGAAAGAGTGTATTGTCTAGTGTAGATCTCGGTGGTGGGCGGGTCATTAAAAAAAAAAAAAAAAAAAAAAAAAGTGGTGTGAATGATCACCGAGAAAAAACACGAACAATGCATATACAGATAATGACTAGGAAGGAGACGGTGACAATTATAGATGACTATAAGAGATTAGAA
+
BCCCCFFFFFECGGGGGGGGGGHGHHHHHHHHHHGHHHHHHHHHHHHHHHHHHHHHHHHHHGGGGHHHGGGGFFHHHHGHHHHFGGHHHHHH@FGGFHHFDE444BDFE/EE//<//>////0=111?1F<@D?<<<-?9-<-9------.<101...11110111//.---90/.-....-.--/000111111111111111:11</01.....<9..9.0110111<1111<01111:110/111011
@M03495:530:000000000-LYBTV:1:1109:16250:11145 2:N:0:ACAGGAAA+TAGACAAT
ATATTTTGCCGTTGATAAACCACCCTCCCTGTGGTCGTTATCTTGCTCCTTCTGTCGTCAACGAATTTACTAATTCCAAAGCTCACATGCTGACAGATCGGAAGAGCGTCGTGTAGGGAAAGAGTGTATTGTCTAGTGTAGATATCGGTGGTGGGCGCGTCATTAGAAAAAAAAAAAAAACAAAAAAACCTACATATGGAAACTGATAAAGACTGAGCAAATAGAAAAATAAATAGACAACAGAGAAGAAA
+
BCBBCFFFFFCCGGGGGGGGGGGGGHHGGHHHHHHHGGGHHHGGHHHHHHHHHHHHGGGHGHGGGHHHHHHHHHHGHHHHHGHHHHHHHHHHHHHHHHHHGGGGHHHGGGGEEHHGHGCGHFHHHHHHGHHBDGHHHH33B3222@///?E/?///<-<--<<D00<=0<C-@-A-----..;.;.--.9/0/000900000909000000:/000000/00;0000/.;:00000000:..:/:/0:0/9
@M03495:530:000000000-LYBTV:1:1109:13422:11147 2:N:0:ACAGGAAA+TAGACAAT
ATATTTTGCCGTTGATAAACCAGTCTCCAAAGCTCACATGCTGACAGATCGGAAGAGCGTCGTGTAGGGAAAGAGTGTATTGTCTAGTGTAGAAATCGGTGGGGGGCGGGTTAATAAAAAAAAAAAAAAAAAAAAAAATAAAGGAGGAGGACAGAGTGAGATAATAACACGATAAATACCACATGAGCACTATATGAGACACTGGTTCGGAAGAGATATACGTAGAATACAGAGAAGATCGGAGAGGAATG
+
DDCDDFFFFFDCGGGGGGGGGGHHHHHHHHHHHHHHHHHHHHHHHHHHHHHGGGGHHHGEGGEGHHHHGHHHHHHHHHGHHHFGHHHH@4@3444431?1?E//>--<---..111111:CA>A;<-<9-<<9---<-.01<<0/......././/111011<1111000.-...11<00<0.0000:0.001<:1<110//00/1<1--9..../11<11.00.911<0:11/:0<011...--..:/00
@M03495:530:000000000-LYBTV:1:1109:2695:11152 2:N:0:ACAGGAAA+TAGACAAT
ATATTTTGCCGTTGATAAACCAGCTAATTCCAAAGCTCACATGCTGACAGATCGGAAGAGCGTCGTGTAGGGAAAGAGTGTATTGTCTAGTGTAGATATCGGTGGGCGCCGTGGTATTAAAAAAAAAAAAAAAAAAAAATAGAAAAGAGGCAGTATTAATATTTAAAACAAACAAAAACCAAGAACAATGAATACTAAACAAGCCGCATAACATGATGAATGAGGCACAAGTCGCAGTCACATAGCACAAC
+
CCCCCFFFFFCAGGGGGGGGGGHHHHHGHHHHHHHGHHHHHHHHHGHHHHGGHHGGFEFHHGGGFAEAGHGG?GHFHGHHHHGHG4BFGHF344B44@B4?@1EE//////////4D433B32<</</>C--<@---9:.;0000//9/..../000000000000000...........:9..////0000;0000:000./..---..00900B09000000/...//.00.--..0009000000//.
@M03495:530:000000000-LYBTV:1:1109:2550:11153 2:N:0:ACAGGAAA+TAGACAAT
ATATTTTGCCGTTGATAAACCAGGACTCAGGCTGGACCAAAGCTCACATGCTGACAGATCGGAAGAGCGTCGTGTAGGGAAAGAGTGTATTGCCTAGTGAAGAGCTCTGAGGTGCCTGGAACGCTAAAAACAGAAAAAGTAAAAAGGCCGCGGTGCTGGCGTTTTTCCATTGGCTCCGTCCCCACGACGAGCATCAAGCTACGCTTAAGACATGATTGGAAGAGCTCCTTGAAGGGAAAAAGTGAGACGTC
+
1>A>1DFF1111AEGB3ABGGG0F0A0BE1BG0BBF0G0FFGFBA1GB211FA1BABCFFCEEAEAFHGEFE/B/>@1/BGE000BBBBF221B1BFG122B10BBFDD1BFB/1011/0<1///</111/?00BF00/<22>FD////<AC->--1<<.@<@CC./C000;0//0:..:..;B.;---:---000000///;9---///////9///;9/;---////////:/---9--9////9/---
@M03495:530:000000000-LYBTV:1:1109:24894:11158 2:N:0:ACAGGAAA+TAGACAAT
ATATTTTGCCGTTGATAAACCAGGGACTCAGGCTGGACCAAAGCTCACATGCTGACAGATCGGAAGAGCGTCGTGTAGGGAAAGAGTGTATTGTCTAGTGTAGAGAGCGGTGGGGGCGGGAGTATTCAAAAAAAAAAATATAAGAAATACTTATTGCAATATACTAATAACATTTAAAAGACGTTAGGATTCTATCGATGTGTCACTATCTGTTATAGTTTTTATGTATGTATGCATCCACCAGCTCTCAA
+
CCCCCFFFFFCBGGGGGGGGGGHGGGGHHHHGHHHGHHEGHGHHHHHHFHHHHHFHHHFGFHGGGGFHHGGGGGGHHHHGHHHHHHFHHFHHBFB4BFG344@43?/?/E?////////---</==00000.--;---.00;00;0;0;00000000000000090:9B0;000000;00./;AEF./000000;0..;0900000009990B000000;00..00:9;0;90000;0/00...;900;00
@M03495:530:000000000-LYBTV:1:1109:16385:11201 2:N:0:ACAGGAAA+TAGACAAT
ATATTTTGCCGTTGATAAACCAAAGCTCACATGCTGACAGATCGGAAGAGCGTCGTGTAGGGAAAGAGTGTATTGTCTAGTGTAAATCTGGGGGGTGGCCGGGACATGAAAAAAAAAAAAAAAAAGAAGCAGAGAGATGCGGAAGAAAGATACATACAGGAACATTGTGTAGATCAGGCGAATATGAACTCATCTACCGATGGGTAACTGTAGTGGCGGATGGCTATAATAAAAGAGAAGCAGATAAGTGA
+
BBBBBFFFFFBBF?GGGGGGGGHGGGHHHHHHHHHHHBDGHGHHGGGCFHHG1EFGEHHGFFHAGFGHGFDF5GGFGHEFHD@544444432/EC---..-----.000000:B??----9---9.../////....///----..///9////////9/..../////./9/////;/----./9///////////;-:9...;9;////9///..-----.9.////////9/...//////;//////
@M03495:530:000000000-LYBTV:1:1109:13899:11202 2:N:0:ACAGGAAA+TAGACAAT
ATATTTTGCCGTTGATAAACCAGGACTCAGGCTGGACCAAAGCTCACATGCTGACAGATCGGAAGAGCGTCGTGTAGGGAAAGAGTGTATTGTCTAGTGGTGATCTCGGGGGGGGGCGGGGGGTTAAAAAAAAAAAAAAAAAAAAGAAAATGAAACAGTATTAACGTTAGACAACTAGAGCCACAAATGTACACAACAAACCACTCGACACAATGTGTAAGTATATACGCGCAACACATGTACGTGGACAA
+
CCCCCFFFFFCCGGGGGGGGGGHGHHHHHHHHHHGHHHHHHHHHGHHHHHHHHHHHHHHHHGGGGFHHGGGG>EHHHHGHHHH3FGHGGHHH4BEHHHF1413444B0?/EC--::--------:.0;0BDC-CDF-:-:-----.9.//000000//0000000.//:.000;.000000.:/..:00:0000;.........0/..-.-/:0000:0900000;909.--;-;...00;0:.//..09.
@M03495:530:000000000-LYBTV:1:1109:14820:11222 2:N:0:ACAGGAAA+TAGACAAT
ATATTTTGCCGTTGATAAACCAGTCACAACCACTTCTTGCCCTCCAAAGCTCACATGCTGACAGATCGGAAGAGCGTCGTGTAGGGAAAGAGTGTATTGTCTAGTGGAGATCACGGGGGGGGGCGGGGCCTTAAAAAAAAAAAAAAAAAAAAAAAGGAGAATATAGAGGAAGATAAGGAAAGAAAAAATAGTCTGAAATCTAGAACTATCAAAAGTGTGAGAGTAGCGAAAGCAGAGACAGACTCACACAA
+
CCCCCFFFFFCBGGGGGGGGGGHGHHHHHGGGGHHHHHHHHHHHGHHHGHHHHHHHHHHHHHHHHHHHGGGGHHHGGGGGGGHHHGFHHHHHBGGHHHHBFFGHHB13/33333??///--9--9-9--;9000;90@-=--;-@C>;--:----../.:.0000000/./:9000000//././/.-90000000000000000000000090/009000000000----./0//9:////.090000..
@M03495:530:000000000-LYBTV:1:1109:15333:11251 2:N:0:ACAGGAAA+TAGACAAT
ATATTTTGCCGTTGATAAACCAGTCAGGAGTCCAAAGCTCACATGCTGACAGATCGGAAGAGCGTCGTGTAGGGAAAGAGTGTATTGTCTAGTGTAGATCTCGGGGGGGGCCGGGGTAATAGTAAAAAAAAAAGAACAAAAAAAGATGGGAGGTGGCGAGGATTACTAACAAAAGCTACAAGACGATTAAGACAGACGTGTCGTGTAGTGAACAGTCTTAGCAGGGACAAGAGGCCAGAAACAGAATAGAC
+
CCCCCFFFFFCBGGGGGGGGGGHHHHHHHGHHHHHHHHHHHHHHHHHHHHHHHHHHGGGGHHHGGGGEGEHHGG?GHHHGGHHHHHH4FGGGFB44@@444@1?//<--:--9-;-:./000000:0:;;--;.:://:..:--..000./.-;...-----/000000:00../.00:000/:.-...000;///.-..:/...9/0:/:000/0000000009-...../......./0////000000
@M03495:530:000000000-LYBTV:1:1109:28400:11280 2:N:0:ACAGGAAA+TAGACAAT
ATATTTTGCCGTTGATAAACCAGCTAATCCTGAAAAAAAAATCAAAGCTAAAAACTACAATGCTAAGACCACGATGTGACTGCTATCAAAGTTAGATATATATGTAAATTATTCATCTGTCAAATCCTAGAATTATATCATACCTGCTCCAGCAATCACGACCTGTAATGGTTTAGTGGGTTGTTCACTGTTTCTGAAAAATGAAGATAGTTGTCCAGCTTCCAAAAAGTTTATTGTGTTTTCTAGTGGAG
+
3AAAAFFFFFBAG?GGGGGGGGGHHHHGHHHHHFGHHGGGGHFGHHBCHEHHHGEFHHHHHGHFHHHHHHHHGGHF?EHGDFBFGHFHFHHGHHFHHHFHHHHHHGHHHHHHGHGHHGHHGGHGFHGHGGHHHHHHHFHFHHFGHHFHFHHHHHGHHGHG/C/EHGGBDGHGHFGG>FHHDGGGHHGGHHFFGFGDH0GFFGHHBGCGFFHHHH000C;CGB:;;;:CEGGGGGGGFGFFFGGGBBFFGF?
@M03495:530:000000000-LYBTV:1:1109:19398:11286 2:N:0:ACAGGAAA+TAGACAAT
ATATTTTGCCGTTGATAAACCACCCTCCCTGTGGTCGTTATCTTGCTCCTTCTGTCGTCAACGAATTTACTAATTCCAAAGCTCACATGCTGACAGATCGGAAGAGCGTCGTGTAGGGAAAGAGTGTATTGTCTAGTGTAGAGCTCGGGGGGGGGGGGGGAAATAAAAAAAAAAAAAAAACAGAGAATAGAAGAAGCTGAAGTAGGATAGAAGAACAAAGAAACTCTAGTGAAGTAGTTACTGAGCGCTGA
+
CCDCDFFFFFDBGGGGGGGGGGGGGHHGGHHHHHGGGGGHHHHHHHHHHHHHHHHHGGGHGHGGGHHHHHHHHHHHHHHHHGHHHGHHHHHHHHGHHHHHGGGGHHGGGGGEGHHHHGHHHHHHGHHHHHHBDGHHFG333322@2/<//-----<-----..:111<0<=DA<-<----.<////00101110/:000000111001:01110/</<<//.//:0111::1<:1<1111111100--.-.
@M03495:530:000000000-LYBTV:1:1109:16450:11317 2:N:0:ACAGGAAA+TAGACAAT
ATATTTTGCCGTTGATAAACCACCCTCCCTGTGGTCGTTATCTTGCTCCTTCTGTCGTCAACGAATTTACTAATTCCAAAGCTCACATGCTGACAGATCGGAAGAGCGTCGTGTAGGGAAAGAGTGTATTGTCTAGTGTATAAATCGGGGGGGGCGGCGTCATTTAAAAAAAAAAAGAAAAAAAGAAAGACGAGGTGTGAAACCGCAGATACGATGTTATATTTGATGGACTACAACTCAGAGAGTAACAG
+
CCCCBFFFFFBAFGGGGGGGGGGGGHHGGHHHHHHHGGGHHHHHHHHHHHHHHHHHGGGHGHGGGHHHHHHHGHHHHHGHHHHHHHHGHHHHHHHHHHHHGGGGHHHGGGGEFHHHHGHHHHFHFDGHHHHFHFFHHF33332222/</>------9--9;.://////B--9-:-...//.--.../9//.---.9/.////.-----///.....////////9//////////////////.//////
@M03495:530:000000000-LYBTV:1:1109:10611:11338 2:N:0:ACAGGAAA+TAGACAAT
ATATTTTGCGTTGATAAACCAGCTAATCCTGAAAAAAAAATCAAAGCTAAAAACTACAATGCTAAGACCACGATGTGACTGCTATCAAAGTTAGATATATATGTAAATTATTCATCTGTCAAATCCTAGAATTATATCATACCTGCTCCAGCAATCACGACCTGTAATGGTTTAGTGGGTTGTTCACTGTTTCTGAAAAATGAAGATAGTTGTCCAGCTTCCAAAAAGTTTATTGTGTTTTCTAGTGGAGG
+
CCCCCFFFFDAAGGGGGGGGGGHGHFHHHGGHHHHHGGGEHHHHHHGHFHHHEEHHHHHHHHHHHHHHGHHGGHGHHHHHHHHHHHHHHHHHHHHHHHGHHHHHGHHHHHHHHHHHHHHHHHHHHHHHHHHHHHHHHHHHGFHHHAHHHHHHHHHHHHGFGGEGFGHHHGFGEGHHGGGGGGFHHGHHHHGHHHHHHHECHGDGHHHHHHHHHHCCGEHHHG<CGHC:;CFGGGGGGGBFGGFFBFFFGGG
@M03495:530:000000000-LYBTV:1:1109:3581:11348 2:N:0:ACAGGAAA+TAGACAAT
ATATTTTGCCGTTGATAAACCAGCTAATCCTGAAAAAAAAATCAAAGCTAAAAACTACAATGCTAAGACCACGATGTGACTGCTATCAAAGTTAGATATATATGTAAATTATTCATCTGTCAAATCCTAGAATTATATCATACCTGCTCCAGCAATCACGACCTGTAATGGTTTAGTGGGTTGTTCACTGTTTCTGAAAAATGAAGATAGTTGTCCAGCTTCCAAAAAGTTTATTGTGTTTTCTAGTGGAG
+
3>AAAFFFFFBAGGGGGGGGGGHHHGHHGHHGGBGHHGGGGHHFHHHBGFHFHHGHHHHHHGHHHFHHEGHHGGGGCGFGHHFGHHHHHHGHFHHHHHHHHHHHHHHHHFHHHHHHHHHHHGHGHGHHHHHHHHHHHHGHHHDGHHHHHHFHHFFGHHHFDCFCHGFGHHFFGFHH=GFGAADDFHHHHHFGHEGGHG0GF.GHFHHHGGGCGHCCCGGHFF/;::C.C:FGGGGGGF;B:FBFFGCF?0.
@M03495:530:000000000-LYBTV:1:1109:5317:11358 2:N:0:ACAGGAAA+TAGACAAT
ATATTTTGCCGTTGATAAACCAGAACCATCCAAAGCTCACATGCTGACAGATCGGAAGAGCGTCGTGTAGGGAAAGAGTGTATTGTCTAGTGTTGAGTTCGGTGGGGGGCGGGGCATTAAAAAAAAAAAAAAAATAAAAATGAAGATGTGTATAAGGTTTGACTAGAATTAACACGACAATCAACAAAACATTGTGCAACGCTCATACACACAACTATAGAAGACTGGACATAAATTAGATAGATTATTGT
+
CCCCCFFFFFCAGGGGGGGGGGHHHHGHHHHHHHHHHHHHHHGHHHHHHHGHHHGGGGHHFGEGEEFGHHHGGGHHHHHHHHFFGBFBHFFB44143444?>?E////--------/0:000099--9--9-;-.0000:.000;0000000000000:0.0;000;00000000:----0:00/0:..;.000900009--...00;000....00;00000:/90./.009000090900000000009
@M03495:530:000000000-LYBTV:1:1109:9655:11365 2:N:0:ACAGGAAA+TAGACAAT
ATATTTTGCCGTTGATAAACCAGCTAATCCTGAAAAAAAAATCAAAGCTAAAAACTACAATGCTAAGACCACGATGTGACTGCTATCAAAGTTAGATATATATGTAAATTATTCATCTGTCAAATCCTAGAATTATATCATACCTGCTCCAGCAATCACGACCTGTAATGGTTTAGTGGGTTGTTCACTGTTTCTGAAAAATGAAGATAGTTGTCCAGCTTCCAAAAAGTTTATTGTGTTTTCTAGTGGAG
+
ABABBFFFFFBBGGGGGGGGGGHHHHHHHGFGHHHHHGGGGHHHHHHHHHHHGHGHHGHHHHHHHGHHHHHHGGHGHFGHHHHHHHFHHHFGHHHHHHHHHHHHGGHHHHHHHHHHHHHHHHHHHHHHHHHHHHHHHHHHHHGHHHHHHHHHEGGHHHHGGCDGHHHHHHGFGHHHGFHHGGGGHHHHHHHHHHGGHGGHHHHH0CCHGCCHHH<CFHHBHF/;GFEEFGGGGGGGGFBFGFGGBFCFGGE
@M03495:530:000000000-LYBTV:1:1109:27002:11372 2:N:0:ACAGGAAA+TAGACAAT
ATATTTTGCCGTTGATAAACCAAAGCTCACATGCTGACAGATCGGAAGAGCGTCGTGTAGGGAAAGAGTGTATTGTCTAGTGTAGATCTCGGTGGGTGGCGGGGTATTAAAAAAATAAAAAATACAAATAATATTCATACATTAGCGGTGAAGTTATTATCATATCTGTCCTACGTTATGCGATACATTCATACTCCACCATTACCACACATTCGGCGCCTCTACGTAGTCTTCTGCACGTCGTCTAGCGA
+
CCCCCFFFFFCAGGFGGGGGGGHHHHHHHHHHHHHHGHFHHGHHGGGGHHHGEGGEGHHHHGHHHHGHFHFHHHHDFGHHG55@B44@44B??1?/11>1>///</2?>D?2=<D0=1G>D-011<100000=00=0D000000</--;-.00;00;0000000;0000;0090.;:/.90....-9;000;000000/..0909;00...0000.----..00:..0..000;;0000.;.-9.9.00-9
@M03495:530:000000000-LYBTV:1:1109:10381:11388 2:N:0:ACAGGAAA+TAGACAAT
ATATTTTGCCGTTGATAAACCAGCTAATCCTGAAAAAAAAATCAAAGCTAAAAACTACAATGCTAAGACCACGATGTGACTGCTATCAAAGTTAGATATATATGTAAATTATTCATCTGTCAAATCCTAGAATTATATCATACCTGCTCCAGCAATCACGACCTGTAATGGTTTAGTGGGTTGTTCACTGTTTCTGAAAAATGAAGATAGTTGTCCAGCTTCCAAAAAGTTTATTGTGTTTTCTAGTGGAG
+
ABBBBFFFFFCCGGGGGGGGGGHHHGHHHHGGFHHHHGGGGHHFHHHGHHHHFHDHHHFHHHHHHHHHHGHHGGHGHFHHHHHFHHGHHHHHHHGHHHHHHHHHHHHHHHHHHHHHHHHHHHFHHHGHHHHHHHGHHHHHHHFHHGFHFHGGGHFHHGHGGGGFHFFFHHG?GHHH>1GHDGGGHHHFHGFHHHGHGFDFHHHHFHFHHHHHHH:0GHHHHH;CCCCADCBFGGGFFCBFGGFFFFB0CFE
@M03495:530:000000000-LYBTV:1:1109:10028:11394 2:N:0:ACAGGAAA+TAGACAAT
ATATTTTGCCGTTGATAAACCAGCTAATCCTGAAAAAAAAATCAAAGCTAAAAACTACAATGCTAAGACCACGATGTGACTGCTATCAAAGTTAGATATATATGTAAATTATTCATCTGTCAAATCCTAGAATTATATCATACCTGCTCCAGCAATCACGACCTGTAATGGTTTAGTGGGTTGTTCACTGTTTCTGAAAAATGAAGATAGTTGTCCAGCTTCCAAAAAGTTTATTGTGTTTTCTAGTGGAG
+
ABBCCFFFFFCCGGGGGGGGGGHHHHHHHHFHGHHHHGGGGHHHHHGHHHHHHHGHHHHHGHHHHHHHHHHHGGHGHHHHFHHHHHHHGHHHHHGHHHHHHHHHHHHHHGHHHHHHHHHHHHHHHGHHHHHHHGHHHHHHHHFHHHGGHFHEHGGHHHHFDFGGHHHHHHHHHHHHFDGHEGGGHHHHGHHHHHHHHHHHHHHGHFHHHHFCHHCFHHFFHHCCGC:EGGGGGGGGFB;FGGGGG0CF?0A
@M03495:530:000000000-LYBTV:1:1109:2706:11395 2:N:0:ACAGGAAA+TAGACAAT
ATATTTTGCCGTTGATAAACCAGTCAGGAGTCCAAAGCTCACATGCTGACAGATCGGAAGAGCGTCGTGTAGGGAAAGAGTGTATTGTCTAGTGTAGATCTAGGGGGGCGGCGGAGACTTAAAAAAAAAAAAAAAAAAAACAGAGCAATTGTGTGTCAGAGGATAAAGTAAACCTCAACACAAACAACAAGCACAAAAAAATCAAGAAATTGTAGTCCAGATATATAAACAATGAGTGATACTACACTTAC
+
CCC@BFFFFFCAFGGFFGGGGGHGHHHHHGHHHHHHHHHHHHHHHHHHHHHHCGHHGGGGHHGFGGEAEFHHHGHHHHFHFHHHHHH4BFFFFG4BB444444B1?/--:-------.//9///9@=----;@----9--;.///9/9//////9.////;9./;B//9///////;9//.........././///...--.//////://///////:////F////9//./////9///9/////////
@M03495:530:000000000-LYBTV:1:1109:3766:11398 2:N:0:ACAGGAAA+TAGACAAT
ATATTTTGCCGTTGATAAACCAGTCTCCAAAGCTCACATGCTGACAGATCGGAAGAGCGTCGTGTAGGGAAAGAGTGTATTGTCTAGTGTAGATATCGGGGGTGGGCGGGGGATTTAAAAAAAAAAAAAAAAATAAGAAGAAAAATACAGCTATGCGGACGTTCATTAATAATACACGAAAGACTGACAACTATCAAAAAATGACCAGTTCAGGCAAGAACGAACGTAGGGAGTAGTAATGTCTGCGTGGG
+
CCCDDFFFFFDCGGGGGGGGGGHHHHHHHHHHGHHHHHHHHHHHHHHHHHHGFGGHHHGFGGGGHHHHGFHHHHHHHHHGHHFGGHHH3443@B@@4?//>E////////---.<<000<CDAA?B---<-@-.00000/<///<.000<000000.----../0000<00000000.-9..//000<00.00<00000.-.0:000.<00000/...<//.9.--<<.../../000:0000:<0-<.--
@M03495:530:000000000-LYBTV:1:1109:15756:11398 2:N:0:ACAGGAAA+TAGACAAT
ATATTTTGCCGTTGATAAACCAGTCAGGAGTCCAAAGCTCACATGCTGACAGATCGGAAGAGCGTCGTGTAGGGAAAGAGTGTATTGTCTAGTGGAGATATCGGTGGTGGCGGGGGGATTAAAAAAAAAAAAAAAAGAATAGAAATGAAAGGAGAGAACGGGCGAGCAGCAACAATAGTCGGACGGAAATCACATCAACAACGCTGGTTATAGCTATAGTGCGAGCTAGCTGAAACAACTAGACACATGAA
+
BCCCBFFFFFCBGGGGGGGGGGHHHHHHHGHHHHHHHGHHHHHHHHHHHHHGHHHHGGGGHHHGGGGEEGHHHGHHHHHHHHHBHHH4BFFFGG131@?BFB1>>>E///0////>--./00<0:B>>@=--<<>-...000000000000:/<99.00...<-----//./.:.<0000.-----..-000000000/0.9--..-/00<<00000000:0-.--.000000000<..00::00</0000
@M03495:530:000000000-LYBTV:1:1109:26621:11403 2:N:0:ACAGGAAA+TAGACAAT
ATATTTTGCCGTTGATAAACCACCCTCCCTGTGCCCTCCAAAGCTCACATGCTGACAGATCGGAAGAGCGTCGTGTAGGGAAAGAGTGTATTGTCTAGTGTAGATCTCAGGGGGGGGGGGGTGAATAAAAAAAAAAAAAAAAATTGAAAACAGATGGAATGTGCAACATTTACGATATATCAGAAGAACAGACAGGAGTGCTCAGGAGAGATGAAGATGTGTTAGACTCCTAAACTTGCGGAAGTTTAGTA
+
CCDDCFFFFFCAGGGGGGGGGGGGGHHGGHHHHHHHHHGHHHHGHHGHHHHHHHHHHHHGHHGGGGHHHGGGGGGHHHHGHHHHHGHHHHHHHHHFHHB344BB44444B3BE?<-----9--.0B00:0B==-9-;-9----.0000:0:9//000/000000:00.;0000...9-000000000;///:.//.;.;.;000//0....00:00:00:00:0000;;0000000000;---.;000000
@M03495:530:000000000-LYBTV:1:1109:17938:11404 2:N:0:ACAGGAAA+TAGACAAT
ATATTTTGCCGTTGATAAACCAGCTAATCCTGAAAAAAAAATCAAAGCTAAAAACTACAATGCTAAGACCACGATGTGACTGCTATCAAAGTTAGATATATATGTAAATTATTCATCTGTCAAATCCTAGAATTATATCATACCTGCTCCAGCAATCACGACCTGTAATGGTTTAGTGGGTTGTTCACTGTTTCTGAAAAATGAAGATAGTTGTCCAGCTTCCAAAAAGTTTATTGTGTTTTCTAGTGGAG
+
BBABBFFFFFBAGGGGGGGGGGHHHHHHHGHHHHHHHGGG?G3FGB52BFGFHG1FGBGGFBGBGGBDF2?G10?FC4@4DB344B3FGH3G4B@FDFDFDFFFFGHFH4FGB44BD44FDGHFHHB?GEGGGGFB?F33BGB?DGFFGC222@FDGFGDAGC/0?F1DGFGGFB11>0FE.->C1=00DFH0=GDFGHHA.DGBF0:00C0;CCB0CCCGH;0:0C..CF0;FB090/;FBCFB00;.09
@M03495:530:000000000-LYBTV:1:1109:15798:11411 2:N:0:ACAGGAAA+TAGACAAT
ATATTTTGCCGTTGTAAACCAGCTAATCCTGAAAAAAAAATCAAAGCTAAAAACTACAATGCTAAGACCACGATGTGACTGCTATCAAAGTTAGATATATATGTAAATTATTCATCTGTCAAATCCTAGAATTATATCATACCTGCTCCAGCAATCACGACCTGTAATGGATTAGTGGGTTGTTCTCTGTTTCTGAAAAATGAAGATAGTTGTCCAGCTTCAAAAAAGTTTATTGTGTTTTCTAGTGGAGG
+
AAAAAF3@FF@1AAFFFDGGGCHHHBGHHHHHHHGGGGEAGGHCHHHGHHHHFCGGFFDGBGBFH1F1GHEGEGAGHEHFHFHD@BGFGFHGHHHHHH2BFHFGGEHFFGGFH2F2FGFHGH1>F1BFDFHHHHHGFGGBFHFFHFHECFFGFFFB1CA?@/CG1?1?GH1?FG11FACAFCCE11><=DDDHGBHBD0<.<G<GBGGF0<CCC;0//CGH00;0;-;;;;0;B0B0////B0009090CC
@M03495:530:000000000-LYBTV:1:1109:12249:11458 2:N:0:ACAGGAAA+TAGACAAT
ATATTTTGCCGTTGATAAACCAGCTAATCCTGAAAAAAAAATCAAAGCTAAAAACTACAATGCTAAGACCACGATGTGACTGCTATCAAAGTTAGATATATATGTAAATTATTCATCTGTCAAATCCTAGAATTATATCATACCTGCTCCAGCAATCACGACCTGTAATGGTTTAGTGGGTTGTTCACTGTTTCTGAAAAATGAAGATAGTTGTCCAGCTTCCAAAAAGTTTATTGTGTTTTCTAGTGGAG
+
AAAABFFFFFCBGGGGGGGGGGHHHHHHGHHHHHHHHGGGGHHHHHGHHHHHHHGGHHHHHHHHHHHHHHHHGGHGHHHHHHHFHHGHHHHGHHHHHHHHHHHHHHHHHHHHHHHHHHHHHGHHHFGHHHHHHHHHHHHHHHHEHHEFFGFFEGGHBCGGGCCEHHHHHHHHHHHGFHHHGGGGHHHGHHFHHGGHHHGHHHHHHFGHHHGHHHCGHGFHBG;;GCCAD0CFFGFFGFCBFBBFFB;BF0A
@M03495:530:000000000-LYBTV:1:1109:18531:11486 2:N:0:ACAGGAAA+TAGACAAT
ATATTTTGCCGTTGATAAACCACCCTCCCTGTGGTCGTTATCTTGCTCCTTCTGTCGTCAACGAATTTACTAATTCCAAAGCTCACATGCTGACAGATCGGAAGAGCGTCGTGTAGGGAAAGAGTGTATTGTCTAGTGCATATCTCGGCGAGCGATCACGACCTGTAAAGAAATAGTGGGTTGTTCACTTTTTCTGTAAAATGAGGATCGTTGACGAGTGGCCAGAAGGTTTATTGTGATGTCGAGTGTAG
+
CCCCDFFFFFDBGGGGGGGGGGGGGHEEFHHGFHGHFFDHHGFFGEFHCFGHFHHGCFEHGFEAFEHHHHFDAEGGFHHHFFHHGFEGFGHHBFFHCFEG1E1EBFHFGG?ED?GBDC3B?0BGHDFDF3F33BGFGB3B3B22D2@//>/>/--...0.<<@</<=G000./0<000..:.<..:<0<0000/<00<:000<FF/<B/.<./.<..<...<.0../0.<<0:0<B0B00000..-0.0<0
@M03495:530:000000000-LYBTV:1:1109:9541:11530 2:N:0:ACAGGAAA+TAGACAAT
ATATTTTGCCGTTGATAAACCAGTCACAACCACTTCTTGCCCTCCAAAGCTCACATGCTGACAGATCGGAAGAGCGTCGTGTAGGGAAAGAGTATTGTCTAGTGTAGAACTCGGGGGGCGGCGGATCATTAAAAAAAAAAAAAAAGAAACTAAATAAAGATAGAACGTGATGCACGAGAGAACAAAATCAGGAGAAAGAACTTAAAACAGAAGAGTGGAAGAACGAGAGTATAGTGACTGAACATAAAAAT
+
ABBCCFFFFFCBGGGGGGGGGGHHHHHHHGGGGHHHHHHHHHHHGHHHHHHHHHHHHHHHHHHHHHHHGGGGHHHGGGGGGGHHHGGHHHHHFGHHHGGGHHHD4D344333??/<>-------9--;0000000@--9--;@C@.9.9/0000000000000000..../9009..-.-.;0:/..00:0:B..900/.;000:000.//900.00.00/9//....-;0:000000000900900900.
@M03495:530:000000000-LYBTV:1:1109:5912:11548 2:N:0:ACAGGAAA+TAGACAAT
ATATTTTGCCGTTGATAAACCACCCTCCCTGTGGTCGTTATGTCGTCAACGAATTTACTAATTCCAAAGCTCACATGCTGACAGATCGGAAGAGCGTCGTGTAGGGAAAGAGTGTATTGTCTAGTGTAGATCTCGGTGGTGGCCGGGTCATTAACAAAAAAAATAAAACAAACATAGCAGTGACACACGCAGATCCAAAAATCAGTAGTGTAAAGTCCATATAGTCGTCAAAGATGTACAAAATGCCAATA
+
CCCCDFFFFFDDGGGGGGGGGGGGGHHGGHHHHHGHGGGHHHHHGGGGGHGGGHHHHHHHHHHHHHHHHHHHHHHHHHHHHHHHHHHGGGGGHHHGGGEEFGHHHGHHHHHGHFBDHFH4FHHHHF3DD3333BB?<??//<00>////011?11>1>CCE--.<=110.....0:101<:01110/.<----<00001...0001:11/111:11111<BFF111.<...11/01111110.00100000
@M03495:530:000000000-LYBTV:1:1109:28256:11555 2:N:0:ACAGGAAA+TAGACAAT
ATATTTTGCCGTTGATAAACCACCCTCCCTGTGGTCGTTATCTTGCTCCTTCTGTCGTCAACGAATTTACTAATTCCAAAGCTCACATGCTGACAGATCGGAAGAGCGTCGTGTAGGGAAAGAGTGTATTGTCTAGTGTAGAGTTCGGGGGTGGCGGTGTGGATTGAGAAAAAAAAAAACATCACAAATAATTGACGTCTGACGACTTAGCCTAAGATCATTGTAATGCGACTACCTCCATTCCACTTATA
+
CDBCCFFFFFDDGGGGGGGGGGGGGHHGGHHHHHHHGGGHHHHHHGHHFHHGHHHHGGGHGHGGGHHHHHHHGHHHHHHHHHHHHHHHHHHHHHHHFHHHGDGGHHFGGGG>EHHHHGGHHHBGHHHHHFHB3FGHHH?3332>2@////--<A.-::-...000/00.0<C.------.900:000.000000009<./.00..-<.000<000/0:00000000000..--<:/00</00<:0000000
@M03495:530:000000000-LYBTV:1:1109:16274:11561 2:N:0:ACAGGAAA+TAGACAAT
ATATTTTGCCGTTGATAAACCAGGGACTCAGGCTGGACCAAAGCTCACATGCTGACAGATCGGAAGAGCGTCGTGTAGGGAAAGAGTGTATTGTCTAGTGGAGAGTTCGGTGGTGGGCGGGGGATTTGAAAAAAAAAAAACAAGGAGCAGAATGGCTGCGCAGAAGACAAACAACACGTCATATTGTATGAGGAGAACATCGTACTATCTAAGCTACACCGTATCGTAGCAGTCAAGTCTAGCAAGACAAA
+
ABBBBFFFFFBAGGGGGGGGGGHGGGGHHHHHHHHGGHHEHHHHHHHHHHHHHHFHHHHFGHGGGGHHHGGGGGGHHHHGHHHHHHHHHHGHGFDFHHFB1@?3/344?>//<?////<//---.:0000::C-;---999.......9///9//..9A-----9////9............9////////9//:..9///...9.///////9//9/.;;.....;...9////9///9////:.:./..
@M03495:530:000000000-LYBTV:1:1109:14108:11572 2:N:0:ACAGGAAA+TAGACAAT
ATATTTTGCCGTTGATAAACCAGTCAGGAGTCCAAAGCTCACATGCTGACAGATCGGAAGAGCGTCGTGTAGGGAAAGAGTGTATTGTCTAGTGGAGATATCGGGGGGGGGCGGGGGATTAATAAAAAAAAAAAAAAAAAAAGGGGTATGTGTGCGAGGTAATTGAGAGCAGCCTGGATCACAAAATAGTAGAAGGTGTGAGGTAGAGAGAGGGTAACGAACTAGTGAGGAGCAGCACAGAGTAGCGTAGA
+
AABCCFFFFFCCGGGGGGGGGGHHHHHHHGHHHHHHHHHHHHHHHHHHHHHHHHHHGGGGHHHGGGGEGHHHHGHHHHGHFHHGGHGBFGGHGB13?334@41>/E/--9------:;./0000;BBFFF;;:99--9-9-:...-..:0000.:..9-90000000.0.0//./../90./;0..000009000.000.00./00;:99.....//0...-.00:000:0...//..//0/000:-.:-.
@M03495:530:000000000-LYBTV:1:1109:8823:11606 2:N:0:ACAGGAAA+TAGACAAT
ATATTTTGCCGTTGATAAACCACCCTCCCTGTGGTCGTTATCTTGCTCCTTCTGTCGTCAACGAATTTACTAATTCCAAAGCTCACATGCTGACAGATCGGAAGAGCGTCGTGTAGGGAAAGAGTGTATTGTCTAGTGAAGAGGTCGGTGGTGGGGGGGTCATTTAAAAAAAAAAAAAAAAAAAAAAAAAAGTAGGAGAATATAAATAGTAGAAAAAAAAATAAGTATGAAAGTGAAGTGTGTGAATCACA
+
CCCCCFFFFFDBGGGGGGGGGGGGGHHGGHHHHHGHGGGHHHHHHHHHHHHHHHHHGGGHGHGGGHHHHHHHHHHHHHHHHHHHHHHHHHHHFHHHHHHHGGGGHHGGGGCEEGHFHGHHHHBGGHHHHHHFHHHHHG33330/22/>/?/////-<-:-..:000;0:BA>=D;---9-9-----;----.9;000/..000000000;09000:.----.0;00000:909009900000..000900;
@M03495:530:000000000-LYBTV:1:1109:23203:11608 2:N:0:ACAGGAAA+TAGACAAT
ATATTTTGCCGTTGATAAACCAGCTAATCCTGAAAAAAAAATCAAAGCTAAAAACTACAATGCTAAGACCACGATGTGACTGCTATCAAAGTTAGATATATATGTAAATTATTCATCTGTCAAATCCTAGAATTATATCATACCTGCTCCAGCAATCACGACCTGTAATGGTTTAGTGGGTTGTTCACTGTTTCTGAAAAATGAAGATAGTTGTCCAGCTTCCAAAAAGTTTATTGTGTTTTCTAGTGGAG
+
AABBCFFFFFCAFGGGGGGGGGHHHHHHHHHHHHHHHGGGEHHHHEFFHHHBFHGHHHHFHHHHHHHHHHGHGGHGHGFFHHFHHFFHHGHFFGFHHHHHHHHGFHHHHHHHHHHHHHHHHHFHHGGHHHFHHHFHHHHHHHHHHGFGBHFHHGGGFGHGDDCEHGHGHHGFH0FG>FGHGGGGHHHHHHGHBDDGHFDF.CGH0CGGHFGHFH<GHHHHHGCCGH.CDFFFFFGFGG;FFFGB0B;;.CE
@M03495:530:000000000-LYBTV:1:1109:26576:11617 2:N:0:ACAGGAAA+TAGACAAT
ATATTTTGCCGTTGTAAACCAGTCAGGAGTCCAAAGCTCACATGCTGACAGATCGGAAGAGCGTCGTGTAGGGAAAGAGTGTATTGTCTAGTGTAGATATCGGGGGGCGGCGGACCGTTAAGTAACAAAAAAAAACAGAGAGCATACTAATAGAAGACGTAATGTCGGACGACACAACGTCACCCATGACTAGAGACCAGGCGCACGCACGTATGTGCAAGAGACAGAGCACGGGCTCACTTTGCCACTGA
+
ABBBBFFFFFBAGGGGGGGGGGGHHHHHGHHHHHGHFGHHHHHGHHHHHHHFBGHGGGGHHHGGGGEECFGHAGHHHHHGGGG4GHFG4FGFG4434B4441//>E--9--:-----...://;///9:9.9--;...//...;//9///://////9.....///.;-----:-;..-;A../../////////;..9..;9--------..////////9.:F..////.-----./:////9/;////
@M03495:530:000000000-LYBTV:1:1109:18498:11628 2:N:0:ACAGGAAA+TAGACAAT
ATATTTTGCCGTTGATAAACCAAAGCTCACATGCTGACAGATCGGAAGAGCGTCGTGTAGGGAAAGAGTGTATTGTCTAGTGGACATCTCGGTGGTTGCATTGTCTATTAAAAAAAAAAAAAAAAAATGGAGTTCGGCTTGCGTCACCGGATATATAGTAGATCAGATCACGAACTAACTACGGTTAGAGACAAGACTTTATATGCGAACATTGATGACATACTAAACAAACTATTAGGCCAATACATGCG
+
BBBBAFFFFFBAAEGGCGGFFGHGHFHHHHFFHHHFEGGHCHHHCFFDCGEFGGFEFHFGFFGHHHFGFF@FGGH5D5FFG5133B33431?>1111>1344344444444B43/<<>>///>/<-<.<0</</0<--.-:.-;-..:.--..0000000;000009;/C/...-./;//;BD.....///...;.9//;///9//..-;-///9///9//////////..9///////;/;.//9;B/9.
@M03495:530:000000000-LYBTV:1:1109:20359:11632 2:N:0:ACAGGAAA+TAGACAAT
ATATTTTGCCGTTGATAAACCACCCTCCCTGTGGTCGTTATCTTGCTCCTTCTGTCGTCAACGAATTTACTAATTCCAAAGCTCACATGCTGACAGATCGGAAGAGCGTCGTGTAGGGAAAGAGTGTATTGTCTAGTGTGAATATCTGTGGGGGCGGGGGGAATTAAAAAAAAAAAAAAAAATATAACCAATGTGTATTATACACCCAACGACTGAGATTAAATATGCAAAGATATAGAAACAATAACGTA
+
BCCCCFFFFFCBGGGGGGGGGGGGGHHGGHHHHHGHGGGHHHHHHHHHHHHHHHHHGGGHGHGGGHHHHHHHHHHHHHHHHHHHHHHHHHHHEHFHHHHHGEGGHFHGGGGEGHGGHGHHHHFHHHHHHHHBGHHHHD333322@>222D2//</<------9/;0;0BB;=-@B9-9-:--.000000;.000090000000;0/......9..;0:00;000:000000//09090:B0//;;000./.
@M03495:530:000000000-LYBTV:1:1109:6865:11668 2:N:0:ACAGGAAA+TAGACAAT
ATATTTTGCCGTTGATAAACCAGCTAATCCTGAAAAAAAAATCAAAGCTAAAAACTACAATGCTAAGACCACGATGTGACTGCTATCAAAGTTAGATATATATGTAAATTATTCATCTGTCAAATCCTAGAATTATATCATACCTGCTCCAGCAATCACGACCTGTAATGGTTTAGTGGGTTGTTCACTGTTTCTGAAAAATGAAGATAGTTGTCCAGCTTCCAAAAAGTTTATTGTGTTTTCTAGTGGAG
+
1AAAAFF3FFDAC1GGGGGGCEHHHHHHHBGHHCGHH?EAEHHGHHGFGHFFGFGFHHHHGHHGHGHHHGHHCCHGGEGHHGEBEHHHGB11BGHFFFGFFH@DFGHHHGHHFFEGHHGFGHFFHDEHFBHFHGGHHHGDGHFCGHFHGGF1GGFHHEGGG?CCHHHGFDD?DGGF>FGFCF?CGBFGHHHHHHBGHHF0CGHBDG0GHGGCGG:BCGCHHE/0:;;;.CFFFF0CFB;CFGBBB99CFBE
@M03495:530:000000000-LYBTV:1:1109:10004:11684 2:N:0:ACAGGAAA+TAGACAAT
ATATTTTGCCGTTGATAAACCAGAACCATCCAAAGCTCACATGCTGACAGATCGGAAGAGCGTCGTGTAGGGAAAGAGTGTATTGTCTAGTGGAGATATCGGGGGGTGGCGGGGGATTAAAAAAAAAAAAAAAAAAAGAGAAAGATGGAGTACGAGACAGATAGCAGAGAAAGAAAGAGCACTACGAGCATAAAGACAAACGTCAGCACACCGTGATAGAAGGCTTGGCCTAAGACTAGATTAGTACAGAG
+
CCEEEFFFFFDBGGGGGGGGGGHHHHHHHHCHHHHHHHHHHHGHHHHHHHHHHHGGGGHHHGGGFEGFHHHGFHHHHHHHFGHGGBGHGFGF1313344@?//>/--<-.----<-</01<BBF=-;BF---<--9-..//000/010//</1.....///1<1B10/./0<0/</0<//:.00/...--0111<1:///...<..0<.::.-<..:<1111..:/-./00/0/001:00:11011111:/
@M03495:530:000000000-LYBTV:1:1109:8896:11702 2:N:0:ACAGGAAA+TAGACAAT
ATATTTTGCCGTTGATAAACCAGCTCTAGCTGCCATAGCAATGTCACAACCACTTCTTGCCCTCCAAAGCTCACATGCTGACAGATCGGAAGAGCGTCGTGTAGGGAAAGAGTGTATTGTCTAGTGGAGGTCTTGGTGGGTGGCGGGGGAGTAAAAAAAAAAAAAAAAAAGAGTATAGAGCTACGACAGTAGTGTCACAAACGAGTAGTATAAAGCAAAGAGGATTGATAGATAGATAAATAGAGAGAGTA
+
CCDDDFFFFFDAGGGGGGGGGGHHHHHHHHHHHHHHHHHHHHHHHHHHHGGGGHHHHHHHHHHHGHHHHHHHHHHHHHHHHHHHHHHHGGGGHHHGGGEEGFHHHGGHHHHHHHHHHHHFGHHHHD03?//2B33B2??//?/0//-----;/;00:-99-:@---9-99.9/0000000000:...--0000/000000:..9;..000:;0:000/0///.;/0/000:;00000000000000...:0
@M03495:530:000000000-LYBTV:1:1109:12321:11710 2:N:0:ACAGGAAA+TAGACAAT
ATATTTTGCCGTTGATAAACCACCCTCCCTGTGGTCGTTATCTTGCTCCTTCTGTCGTCAACGAATTTACTAATTCCAAAGCTCACATGCTGACAGATCGGAAGAGCGTCGTGTAGGGAAAGAGTGTATTGTCTAGTGTAGAGATCGGTGGGCGGCGTGTCGTTAAAAAAAAAAAAAAAAAGAACAAATAAAGAGTGCGGACGACCTATAATACAGTAGCTAAGATTGGAGTACAATAGTGCATCATGGAA
+
CCCCCFFFFFCBGGGGGGGGGGGGGHHGGHHHHHHHGGGHHHHHHHHHHHHHHHHHGGGHGHGGGHHHHHHHHHHHHHHHHHHHHHHHHHHHHHHHHHHHGGGGHHHGGGGEGHHHHGHHHHHHHHHHHHHFGHHHGH3?33222@///?E//>--<-<./:...:00;E-?DGA@-9--;...://.00000;/900--:----99000000000:000009000:0.0/0/00;900000009000000
@M03495:530:000000000-LYBTV:1:1109:26536:11712 2:N:0:ACAGGAAA+TAGACAAT
ATATTTTGCCGTTGATAAACCAGCTAATCCTGAAAAAAAAATCAAAGCTAAAAACTACAATGCTAAGACCACGATGTGACTGCTATCAAAGTTAGATATATATGTAAATTATTCATCTGTCAAATCCTAGAATTATATCATACCTGCTCCAGCAATCACGACCTGTAATGGTTTAGTGGGTTGTTCACTGTTTCTGAAAAATGAAGATAGTTGTCCAGCTTCCAAAAAGTTTATTGTGTTTTCTAGTGGAG
+
?AAAAFF3FFDAGCGGB3GGFFHAFGAGD3FAFHHGGEEEEHCE1GFB1FFFAB/FGGEGHFHHHHFHBHGHGGHAG1FE2DFGHGGBGH1FDGFBGHHHHHHGHHHFGHHDFHHHHHHGGBFGGF<GF>G1GHHHHHHEHHF01GFFFGFHFG0FG1@C//ACHHE1FGHGHHGHFD0EEGGGHB1=GDGGG<=<0<D0.<DD0=0;GC0<GH;C0CCG0C/0;::;ABBFFGGGGB9/;/C09B;C.0C
@M03495:530:000000000-LYBTV:1:1109:25511:11742 2:N:0:ACAGGAAA+TAGACAAT
ATATTTTGCCGTTGATAAACCAGCTAATCCTGAAAAAAAAATCAAAGCTAAAAACTACAATGCTAAGACCACGATGTGACTGCTATCAAAGTTAGATATATATGTAAATTATTCATCTGTCAAATCCTAGAATTATATCATACCTGCTCCAGCAATCACGACCTGTAATGGTTTAGTGGGTTGTTCACTGTTTCTGAAAAATGAAGATAGTTGTCCAGCTTCCAAAAAGTTTATTGTGTTTTCTAGTGGAG
+
BBBBBFFFFFBBGGGFFGGGGGDHGHHGHFHHHHHHHFEFGHHHHHGHHHHFFHGHHHHHGHHHHGFHHHHHGGHGHHHHGHHHHHHHHHDGHHHGHHHHHHHHHHHHGHHGHHHHHHHHHHHHG3GFHHHGHHHHHHGHHHEHHHHFFHFHHHHHHGHG?BCGHHHHHHHHHGHF>FGHGGCFFFFGGGHHHHHFBG0DGHHGHHHHHHHGHB:<CCCGFH:C0CA.CFFFFFGGFF;FGGBF90;F?FF
@M03495:530:000000000-LYBTV:1:1109:9251:11744 2:N:0:ACAGGAAA+TAGACAAT
ATATTTTGCCGTTGATAAACCAGGGCGGCACCAAAGCTCACATGCTGACAGATCGGAAGAGCGTCGTGTAGGGAAAGAGTGTATTGTCTAGTGTAGATCTCGGTGGGGGGCGGGTCATTAAAAAAAAAAAAAAAAAAGAAAAAAAGAGCACAAAAGACGGAACAAGAAACGAAAGAGACACGCTCGAGACACCAAGACAATGAGAACATTACACGCACATCATACGAAGCACAAGACAAAGATCGGCGAAT
+
DEEEEFFFFFDCGGGGGGGGGGHGGGGGGGGGHHHHHHHHHHHHHHHHHHHHHHHGGGGHHHGGGGEGGHHHGHHHHFHGGFGGHHB?GGHHF443444440?/?A//<--9----.<F1111<@9<@=B<-@@---...:<.--9.//0.//.././....-/////</.<<..//////.-..--...//...../:/00111:0/:11<:<.---<1:0<11....-0///.//////:0:..-----
@M03495:530:000000000-LYBTV:1:1109:3005:11745 2:N:0:ACAGGAAA+TAGACAAT
ATATTTTGCCGTTGATAAACCAGCTAATTCCAAAGCTCACATGCTGACAGATCGGAAGAGCGTCGTGTAGGGAAAGAGTGTATTGTCTAGTGTATATCTCGGTGGTTGCCGGGGCAATAAAAAAAAAAAAAAAAAATATCCAGCAGAGAGATCCACGAAAGGACGTTGAAAACAATCAGCACAGATAGAGAATAGGACATTAGCAACATGTATACATCACGTCAACAATACTAGACATGCAGATATAATCA
+
BCCCCFFFFFCAGGFGGGGFGGHHHHHHHHHHHHHHHHGHHHHHHHHHGHHHHHGGGGHHFGGGEEFFHHHGCHHHHHFGHHHGHBF4FGFFB44444441?1?111?03>//////3323?FB/<@/CFF--<::.0;00:0//././..0000:.-..../.-...9000/..0;090;A//0;000900;:0900;0000/00../000000000009....0;.00:09000000000;00:00000
@M03495:530:000000000-LYBTV:1:1109:16820:11774 2:N:0:ACAGGAAA+TAGACAAT
ATATTTTGCCGTTGATAAACCAGTCTCCAAAGCTCACATGCTGACAGATCGGAAGAGCGTCGTGTAGGGAAAGAGTGTATTGTCTAGTGTAGATATCGGGGGGGGGCGTGTGATTTAAAAAAAAAAAAAGAAAAATAACATAGATGCTCCAACCAAGACGAATAGAAATTTATGTCTGCGTGGTTCACGGATTATGTATATTGAAGTAAGTGGTCTAGTATCGTACAAGTGTGCTGAGATTGACACAGTGA
+
CCDCCFFFFFCCGGGGGGGGGGHHHHHHHHHHHHHHHHHHHHHHHHHHHHHGGGGGHHEEEGEEHHGHGHHHHHHHHHHHHH5BGHHHF44B444441////-----9-:..0000:0:00;;B-@@>B?E;/;..:00:0;000;000000;....:/.-;..000000000000;009..;..;00..-9.0000:0000000:000000000000:0::9/...00:0;00;00.000:0000/::00
@M03495:530:000000000-LYBTV:1:1109:4493:11781 2:N:0:ACAGGAAA+TAGACAAT
ATATTTTGCCGTTGATAAACCACCCTCCCTGTGGTCGTTATCTTGCTCCTTCTGTCGTCAACGAATTTACTAATTCCAAAGCTCACATGCTGACAGATCGGAAGAGCGTCGTGTAGGGAAAGAGTGTATTGTCTAGTGGAGAAGACGGGGGGGGGCGGGGCATTAGAAAAAAAAAAAAAAAAAAACAATAGAAAATAAGTAGACACAGATAATAGGAGAGATAACGAGGATGAAAACGAAGAGTAAGGTAG
+
ABCCBFFFFFCCGGGGGGGGGGGGGHHGGHHHHGGHGGGHHHHHHHHHHHHHHHHHGGGHGHGGGHHHHHHHGHHHHHHHGHHHHHHHHHHHHHHHHHHHGGFGHHHGGGGEFGHHHGHHHHHFHHHHHHHDGHHHHF02/20222/?//@---9-;-;---;00099BB?A@@--9--------.9.000000/0;000000009/.00000;0B0;9.;00;0...-:/00000/-..9..00000000
@M03495:530:000000000-LYBTV:1:1109:26796:11826 2:N:0:ACAGGAAA+TAGACAAT
ATATTTTGCCGTTGATAAACCAGAACCATCCAAAGCTCACATGCTGACAGATCGGAAGAGCGTCGTGTAGGGAAAGAGTGTATTGTCTAGTGTAGATATCGGTGGTGGGCGGGGCAGTAACAAAAAAAAAAAAAAAATTATCCATCAGACACACACAACTAGAGAAAAATATACTGTCCATATCTTCAGTGGTACACCATCTGCATTGGCTGATGACGCACCTCACGTGCACATTCACGACATGTTTCGTA
+
CDCDEFFFFFCCGGGGGGGGGGHHHHHHHHHHHHHHHHHHHHHHHHHHHHHHHHGGGGHHHGEGFAEGHHHGGHHHHHDFGHHHFBBFFGGG44344444?EA?E/////>//////>1111<<0.<-=---<--<-.0:11<11<00:0///......<000010</..01:111<10111111<11111/111:1/.0<11111100/0..0<10.<---/.<..:...011<<11..--.01<1<../
@M03495:530:000000000-LYBTV:1:1109:3197:11826 2:N:0:ACAGGAAA+TAGACAAT
ATATTTTCCGTTGATAAACCAGCTAATCCTGAAAAAAAAATCAAAGCTAAAAACTACAATGCTAAGACCACGATGTGACTGCTATCAAAGTTAGATATATATGTAAATTATTCATCTGTCAAATCCTAGAATTATATCATACCTGCTCCAGCAATCACGACCTGTAATGGTTTAGTGGGTTGTTCACTGTTTCTGAAAAATGAAGATAGTTGTCCAGCTTCCAAAAAGTTTATTGTGTTTTCTAGTGGAGG
+
AAAABFFFFBFFGGGGGGGGCGHHHHHHHHHHHHHHGCEFHHHHHFCGFHFHFDHHHHHFHHHHHHHHHHGEEGGCGHGFGFHHHHHHHHEGHHHGHHHHHHHHHHHHHHHHHHFHFHHHHHHHHHHHHHHHHHHHHHHHHHHHHGGHGHHGHHHHHHGDCGGH?GFGHG1GHHFDGFAEFGDHF1GHHHHHHHDFFDFHHHGHHHHHHFHHFG0GGHFHHHC:0:;CFCBFFGFGFBFGGGFCB9FF0?D
@M03495:530:000000000-LYBTV:1:1109:28820:11901 2:N:0:ACAGGAAA+TAGACAAT
ATATTTTGCCGTTGATAAACCAGCTAATCCTGAAAAAAAAATCAAAGCTAAATACTACAATGCTAAGACCACGATGTGACTGCTATCAAAGTTAGATATATATGTAAATTATTCATCTGTCAAATCCTAGAATTATATCATACCTGCTCCAGCAATCACGACCTGTAATGGTTTAGTGGGATGTTCACTGTTTCTGAAAAATGAAGATAGTTGTCCAGCTTCCAAAAAGTTTATTGTGTTTTCTAGTGGGG
+
1>111BD@B11AAFCG33BBFCGCBFABDAFF1111B0///BA1ABF0BAG1221F2DGEGHGBGFHH1F0C/>//F@222@0GHHCF2FBFGFD12FGHEHHHHFBHHDGFHHF22BF22>EB21FG2F1BFF1FFBGDFFB0FD0BBB1FCC0111</A/>?0?@@B1G1FCFG?1>..<<<G1>>1>1<1=D00DDF.CD0DDDBHHHGHH0:0C/0:;/:0:::;0G00;0;099//;;;000;..;
@M03495:530:000000000-LYBTV:1:1109:19999:11921 2:N:0:ACAGGAAA+TAGACAAT
ATATTTTGCCGTTGATAAACCAAAGCTCACATGCTGACAGATCGGAAGAGCGTCGTGTAGGGAAAGAGTGTATTGTCTAGTGGAGATCTCGGGGGGGGGCGGGTTATTAAAAAAAAAAAAAAAAAAAAAGAGATATGAGGGGATAGGTAGTAAAAGACGCCAAGATGAGGAAAACGAGGAAGACTCGTAATACAGAGATAGTGGATCGTAAATGGTATTGGAGACATCACGTCTCTGAGATGTCTCATGAC
+
CDCEDFFFFFCBGGGGGGGGGGHHHHHHHHHHHHHHHHHHHHHHGGGGHHHGGGGGGHHHFGHHHHHHFGGHHHHDGFGGH51B1333@4BF/>/--<-<--<-..0<111:0@FFFFF=;>--@9--<<./<11:11</.-.</</11001111<.:.--.-..0110/0:///-..--/../10.....11<11/<11111.0<0./...110111110<<0./1<00...//1111110<111:111:
@M03495:530:000000000-LYBTV:1:1109:23388:11929 2:N:0:ACAGGAAA+TAGACAAT
ATATTTTGCCGTTGATAAACCAGTCAACGAATTTACTAATTCCAAAGCTCACATGCTGACAGATCGGAAGAGCGTCGTGTAGGGAAAGAGTGTATTGTCTAGTGTAGATCTTGGTGGTGGGCGGGTCGATAAAAAAAGAAAAAAAAGAGTTAAGCACCCTCATCGTTCATCCGGCGGCAATACTGTATATTTTATCTATATGACACAGACTATTGTATCGCCATGAGCGACACGGAGAGCGCACTATCTCG
+
ABBBBFFFFFBBGGGGGGGGGGHHHHHHGGFHHHHHHHHHHHHHHHGGHHHHGHHHHHHHHHHHHHGGGGHHHGGGGGGHHHHGGFHHGHHHGHHGHBFGGGF344344B444B3?>////////><>/?//1=<@-.<.</C---.;/0000000/.....00/.../;00.9------///9/;///////9////9/////;/.././///://;/....A////--;-;?--9-..-----////9.
@M03495:530:000000000-LYBTV:1:1109:14150:11940 2:N:0:ACAGGAAA+TAGACAAT
ATATTTTGCCGTTGATAAACCAGCTAATCCTGAAAAAAAAATCAAAGCTAAAAACTACAATGCTAAGACCACGATGTGACTGCTATCAAAGTTAGATATATATGTAAATTATTCATCTGTCAAATCCTAGAATTATATCATACCTGCTCCAGCAATCACGACCTGTAATGGTTTAGTGGGTTGTTCACTGTTTCTGAAAAATGAAGATAGTTGTCCAGCTTCCAAAAAGTTTATTGTGTTTTCTAGTGGAG
+
ABBBCFFFFFCBGGGGGGGGGGHHHHHHHCGHHHHGHGEEFHHHHHHGHHFHHHGHHHHHHHHFHFH@GFFHGGGGFHFHBHHHHHHHHHHEFHFGHHHHHHHHHHHHHHHFHHGHHHGHFHBHHDFHHHHHHHHHHHHHHHHFHGFCGEGHGHFHFBGDB/CEFGHFHHGFGHHGFGFHGGGAHGHHHHHHGHHGHFFFFFHFDCCFFHBGHH;:CGGHHH/00C:.;0FFFB0FGGGCFGBF0CFFEFE
@M03495:530:000000000-LYBTV:1:1109:16553:11954 2:N:0:ACAGGAAA+TAGACAAT
ATATTTTGCCGTTGATAAACCAAAGCTCACATGCTGACAGATCGGAAGAGCGTCGTGTAGGGAAAGAGTGTATTGTCTAGTGTAGATATAGGTGGGCGGCGGGGTATTAAAAAAAAAAAAAAAAAAAAAAAATCTTCTATCCAATACAAAGTGCACAATATAACACAATCAACACAAAAAATACCACAACACACGAATACCGTATCAGAGACTAGATAACAAGAAAACGACGCGAATAGTCAGCACAGGAG
+
CCCCCFFFFFCAGGGGGGGGGGHHHGHHHHGGHHHGHHHHHHHHFGGGHHHGFFGFGHHHHGHHHHHHHHHHGHH@GHHHHFDD344444434B1/1>/><//--.<><11>1<---;@-?---;---;---.9;000000/0:00000:/;00000/09000000.90000/0:...;.-.0:000.99:...--...00.:9.:0000//0;00000900/;;///-.9---9;-90000:00.//...
@M03495:530:000000000-LYBTV:1:1109:15530:11956 2:N:0:ACAGGAAA+TAGACAAT
ATATTTTGCCGTTGATAAACCAGCTAATCCTGAAAAAAAAATCAAAGCTAAAAACTACAATGCTAAGACCACGATGTGACTGCTATCAAAGTTAGATATATATGTAAATTATTCATCTGTCAAATCCTAGAATTATATCATACCTGCTCCAGCAATCACGACCTGTAATGGTTTAGTGGGTTGTTCACTGTTTCTGAAAAATGAAGATAGTTGTCCAGCTTCCAAAAAGTTTATTGTGTTTTCTAGTGGAG
+
ABABBFFFFFBBGGGGGGGGGGHHHHHHHHHHHHHHHGGGGHHHHHHGHHHHHHGHHFFHHHHHHFHHHHGHFGHGFHGHFHFHHHFHHHHHHHHHHHHHHHHHHGHHHFHHHHHHHHHHHHHHHHHHHHHHHHHHHGHHHHGBGHGGFHHHHHHHHHHGGGGFHHHHHHHGHFHG=FHHGGGDHHGHHHHHHHGHHFGGHHHGHFHHFCCCGH;:GFCGFH/;:C.CEFGGGGGGGGFFFGGGGGGGGGG
@M03495:530:000000000-LYBTV:1:1109:25814:11957 2:N:0:ACAGGAAA+TAGACAAT
ATATTTTGCCGTTGATAAACCACCCTCCCTGTGGTCGTTATCTTGCTCCTTCTGTCGTCAACGAATTTACTAATTCCAAAGCTCACATGCTGACAGATCGGAAGAGCGTCGTGTAGGGAAAGAGTGTATTGTCTAGTGGAGAGCTCGGTGGGGGCGGGTGCAGTGCAAAAAAAAAAAAAAAAAAGGGCGTACAATTCAATTTAATTGAAAAATCGAAAATAGCAAAAAGCAACACAGTATATTACTTTGAC
+
BCCCCFFFFFDCGGGGGGGGGGGGGHHGGHHHHHGHGGGHHHHHHHHHHHHHHHHHGGGHGHGGGHHHHHHHGHHHHHHGHHHHHHHHHHHHGHHHHHHHGGGGHHHGGGGEGHFHHGGHHHGHHFHHHHH3FGFHGB02?2//22/</?C/<------<.00<0000:/<-9<<-----9---....9---.000000<00000000:<0.<09./.-0:00000<...0/..<.<:<00000:000000
@M03495:530:000000000-LYBTV:1:1109:21066:11967 2:N:0:ACAGGAAA+TAGACAAT
ATATTTTGCCGTTGATAAACCACCCTCCCTGTGGTCGTTATCTTGCTCCTTCTGTCGTCAACGAATTTACTAATTCCAAAGGAGGAGTATGTTGTTTTTGGAATTTAAGGTAATTGTTGGCTCTAGCTGCCATAGCAATGTCACAACCACTTCTTGCCCTCCAAAGCTCACATGCTGACAGATCGGAAGAGCGTCGTGTAGGGAAAGAGTGTATTGTCTAGTGTAGATGTCGGTGGTCGTCGGCGCTTGAA
+
CCCCCFFFFFCBGGGGGGGGGGGGGHHGGHHHHHHHGGGHHHHHGHHGHHGHHHHHGGGHGHGGGHHHHHHHFHHHHHHHHHHHGEFGHHHHHHHHHHGGGHHHHHHHHHHHHHHGHHHHGHHHHGHGGHHHGHHHGHHHHHGHHHGFEGGHHHHHH@GHEAGHGHHHHHHHHHGHHHHGHHHHGGDFGHHHGGGGGE;:GFGHHFGGGGF:BF00;00;FF00000;000.=:...0--.;-----9..0
@M03495:530:000000000-LYBTV:1:1109:15987:11975 2:N:0:ACAGGAAA+TAGACAAT
ATATTTTGCCGTTGATAAACCAGCTAATCCTGAAAAAAAAATCAAAGCTAAAAACTACAATGCTAAGACCACGATGTGACTGCTATCAAAGTTAGATATATATGTAAATTATTCATCTGTCAAATCCTAGAATTATATCATACCTGCTCCAGCAATCACGACCTGTAATGGTTTAGTGGGTTGTTCACTGTTTCTGAAAAATGAAGATAGTTGTCCAGCTTCCAAAAAGTTTATTGTGTTTTCTAGTGGAG
+
ABBBBFFFFFBBGGGGGGGGGGHHHHHHHHHHHHHHHGGGGHHHGHFHHHGHHHGHHHHHHHHHHFHHHHHHGGHGFGHHHHHHHFFHHHGGHHGHHHHHHHHHGHHHHFGHFHHFHHHHGHHHHHHHHHHHHHGHHHHGHHFCHHGHHHHHGHHHFHHGGBDDHGHHHHFGGHHB=GAHDGGGGHFHHHHHHFHHHGFHGHHFHHHHHHHHGFG0<GHFHF;;;C..CFFFFGFFGGFBBFFFGGFF?0A
@M03495:530:000000000-LYBTV:1:1109:2812:11981 2:N:0:ACAGGAAA+TAGACAAT
CTATTTTGCCGTTGATAAACCAGGGACTCAGGCTGGACCAAAGCTCACATGCTGACAGATCGGAAGAGCGTCGTGTAGGGAAAGAGTGTATTGTCTAGTGTAGATTTCGGTGGGCGGGGGGTCATTTATAAAAAAAAAAAAAAAAAACCGAATGACTACAGACACGATGGCAAAGAGAGCAGACTGCAAGTCTAATACAGAAGAGATGACTGCAGGCGTCACACGTGTGACTATTGTGGAGTATGCTAGAG
+
CDCDCFFFFFDDGGGGGGGGGGHGGGGHHHHHHHHGHHHHHHHHHHHHHHHHHHGHHHHHHHGGGGHHHGGGGGGHHHHGHGGHHHHHHHHHHEGHGHHD44@4444B?>?E///>///---.:::0:0:BFBB99;-=@-:A;-9-..---.0000:/000./;.-;.9:B0.////..;:/.00/00000000;00;00:00./000000/00..-.-..:0-../.0;BB000::.0.:/000000;0
@M03495:530:000000000-LYBTV:1:1109:6992:12025 2:N:0:ACAGGAAA+TAGACAAT
ATATTTTGCCGTTGATAAACCACCCTCCCTGTGGTCGTTATCTTGCTCCTTCTGTCGTCAACGAATTTACTAATTCCAAAGCTCACATGCTGACAGATCGGAAGAGCGTCGTGTAGGGAAAGAGTGTATTGTCTAGTGTAGAGCTCGGTGGGGGGGGGGGGGATTAAAAAAAAAAAAAAGAAAACAATAGAATAGAATACGAGCTGTTCTGAGTAGATACCAGGAAGAAGAAAGGCACAAGACTATAGAGG
+
CCCBCFFFFFCBGGGGGGGGGGGGGHHGGHHHHHHHGGGHHHHHHGHHHHHHHHHHGGGHGHGGGHHHHHHHHHHHHHHHGHHHHHHHHHHGFGHHHHHHGGGGHHHGGGGEGHHHHGHHHHHHHHHHHHGDGHHHHH33332222/<BCD//<----<----./000<BD---@----..:/:/..<0:00:0000000...-.0:<0000000000000:0../..//0//0....//.//0000000/
@M03495:530:000000000-LYBTV:1:1109:9183:12040 2:N:0:ACAGGAAA+TAGACAAT
ATATTTTGCCGTTGATAAACCACCCTCCCTGTGGTCGTTCTCTTGCTCCTTCTGTCATCAACGAATTTACTAATTCCAAAGCTCACATGCTGACAGATCGGAAGAGCGTCGTGTAGGGAAAGAGTGTATTGTCTAGTGTAGATCTCGGTGGTGGGCGTGTCATGTAAAAAAAACAAATAAAAAGTAGTAGTTGAGGCTGATGCAACATGACAGATGACGCAGGAATAATAGCAGTACAAAGGAGAAAATGA
+
BCCCBFFFFFCCGGGGGGGGGGGGGHHGGHHHHHGGGGGHGHHHHHHHHHHHHGHHHHHHHHGGGGHHHHHHGHHHHGHGHHHHHHHHHHHHBHHHEGGHGGGGHHHGGGG>AGHHGGGAGHFHFFHHHHGFHGFHHH??B33??3C/??A//?>?E//?<111111==F-<-.<..0;0000.<00;;000000::...000900;/00900:0000..---./0:90000::00:0:9/9:.:.0/009
@M03495:530:000000000-LYBTV:1:1109:20665:12064 2:N:0:ACAGGAAA+TAGACAAT
ATATTTTGCCGTTGATAAACCAGCTAATCCTGAAAAAAAAATCAAAGCTAAAAACTACAATGCTAAGACCACGATGTGACTGCTATCAAAGTTAGATATATATGTAAATTATTCATCTGTCAAATCCTAGAATTATATCATACCTGCTCCAGCAATCACGACCTGTAATGGTTTAGTGGGTTGTTCACTGTTTCTGAAAAATGAAGATAGTTGTCCAGCTTCCAAAAAGTTTATTGTGTTTTCTAGTGGAG
+
ABCCCFFFFFCAGGGGGGGGGGHHHHHHHHHHHHHHHGGGGHHHHHHHHHHHHHGHHHHHHHHHHHHHHHHHGGHGHHHHHHGHHHHHHHHHHHHHHHHHHHHHHHHHHHHHHHHHHHHHHHGHHHHHHHHHHHHHHHGHHHGHHHHHHHHGGHFHHHHGGFGDHHGHHHHHHHGGGHHGAFGGHHHHHHGGHHGHHHHHHGFHGHGHHHGFHF<:CGCHFH;CCGHGG9CFFGGGFFBFGGGGGE;;FFE
@M03495:530:000000000-LYBTV:1:1109:15488:12081 2:N:0:ACAGGAAA+TAGACAAT
ATATTTTGCCGTTGATAAACCACCCTCCCTGTGGTCGTTATCTTGCTCCTTCTGTCGTACGAATTTACTAATTCCAAAGCTCACATGCTGACAGATCGGAAGAGCGTCGTGTAGGGAAAGAGTGTATTGTCTAGTGTAGGATACGGGGGGGGGCGGCGGATGTAAGAAAAAGAAAAAAGACAACGCGACAGTAAGAATAGCTAGTCAAACAAGAGTATGACAGTCAGCGCGGTAAGAAAGAGTGCACTCAA
+
?ABAAFFFFFBAEGGGGGGGGGGGGGFGFGHFFBBFEAEDHHHHHEGHHEHHHGHGGGHHEGHHHHGHHHHHFHHHHHFEHHHHHHHHHHGGFHHHHHEFGGHHHGEEEEE?GGHGBHHGHGFEGHB3F?F3BG?3333223B2/?B/<-----9@---99-/////9/;..;9;.:-.../..---;--9//9////;/:/9//////:.9..9B//;////9/9/9.---9../;////.////9////
@M03495:530:000000000-LYBTV:1:1109:8241:12081 2:N:0:ACAGGAAA+TAGTCAAT
ATATTTTGCCGTTGATAAACCAGGGACTCAGGCTGGACCAAAGCTCACATGCTGACAGATCGGAAGAGCGTCGTGTAGGGAAAGAGTGTATTGACTAGTGTAGATCTCGGTGGTGGGCGGGGCATTAAAAAAAAAAAAAGAAAAAAAAAAATATGGCATGAGATGAGAACAGAACAACAAAAGACACGAAAAGTAAAAAAAGAAACAAATACGGAAGAATCGTAGTGATGGTATATGAGTACGATACATGA
+
DDEEDFFFFFCCGGGGGGGGGGHGGGGHHHHHHHHGGHHHHHHHHHHHHHHHHHHHHHHHHHGGGGHHHGGGGFGHHHHGHHHHHHGHHHHHHHHHHHHF@4@44444B/>EE//?/////---<11><<DAG?DGCA?...</:---<--.0111./0.0<:1010110<//0///...<:/.///.-..-/011<10--...://.::10....../01..<9./111001111111111....-1110
@M03495:530:000000000-LYBTV:1:1109:15407:12129 2:N:0:ACAGGAAA+TAGACAAT
ATATTTTGCCGTTGATAAACCAGCCTCCCTGTGGTCGTTATCTTGCTCCTTCTGTCGTCAACGAATTTACTAATTCCAAAGCTCACATGCTGACAGATCGGAAGAGCGTCGTGTAGGGAAAGAGTGTATTGTCTAGTGTAAATGTCGGGGGGGGTGGGGGAAGGTAACAAAAAAAACATAGAAAAACGGCATGCAAGCAGACGCGAAACAAACAAAAAGGAGACGAACAATGCAGATGACAGAGAAGAAAA
+
ABBABFFFFFBBGGGGGGGGGGHHGHHGGHHGHHFGGEGHHHHHHGHHHHHHGHHGGGGHGHGGGHHHHHHHGHHHHHHHHHHHHFHHHHHHHGHHHHHHGEGGHHHGGGF>EHHHHGHHHHGHHGHHHBD??FGHB333333?22?///--;;:-:-9--.../::/:/.9:>-9..//////...-.---.////9.;/.-------/...:.:.....9...----./////:/:/:/://./////.
@M03495:530:000000000-LYBTV:1:1109:26540:12145 2:N:0:ACAGGAAA+TAGACAAT
ATATTTTGCCGTTGATAAACCAGCTAATCCTGAAAAAAAAATCAAAGCTAAAAACTACAATGCTAAGACCACGATGTGACTGCTATCAAAGTTAGATATATATGTAAATTATTCATCTGTCAAATCCTAGAATTATATCATACCTGCTCCAGCAATCACGACCTGTACTGGTTTAGTGGGTTGTTCACTGTTTCTGAAAAATGAAGATAGTTGTCCAGCTTCCAAAAAGTTTATTGTGTTTTCTAGTGGAG
+
?AABAFFFFFBBGGCGFBGGFGHHHHGHHFFFHHHHFGGEGHHGHGFHHHFH3BEGHHEHGHGHHFHHHHHHGGHFHHHHGHFFDGGHHFHHHHGFFHGHHHGHHHHHHHHHHHHHHHHHEF?FGFGHHGHHHHDHDGFHHGGHHHGHHHHHGHHHHGHGBCGGHHH1FG<1FFHFFGHHGGCDFGHHHGFGGH0D0DDH..DH0CGHFHHGFH::CGHHFHBF0:..EBFFFGFGGF;BFGFEFFFFABE
@M03495:530:000000000-LYBTV:1:1109:28804:12159 2:N:0:ACAGGAAA+TAGACAAT
ATATTTTGCCGTTGATAAACCAGCTAATCCTGAAAAAAAAATCAAAGCTAAAAACTACAATGCTAAGACCACGATGTGACTGCTATCAAAGTTAGATATATATGTAAATTATTCATCTGTCAAATCCTAGAATTATATCATACCTGCTCCAGCAATCACGACCTGTAATGGTTTAGTGGGTTGTTCACTGTTTCTGAAAAATGAAGATAGTTGTCCAGCTTCCAAAAAGTTTATTGTGTTTTCTAGTGGAG
+
AAAABFFFFFBBGGGGGGGGCGHCHHHHHFGHHGCHHFCEGHGBHHGHHGFHHHGFHCGHFHHHHFBEGHHH?FHGHFHFFBFEGHFGHHEFFHHFHFFHFFHHFGHHHGHFGHGHHHHFHFFFHDFDGBGHGHHHGHHFHFH2FGGHHHFHFFFHHHHGD@<CHHHBHFHHHGHF1FGAD.CEFFFFFHDGH0=<DHEFFGF0DGB0CGH0GH00:GHFGH/<0;.EDGG0BFFGGFFFCF0B0;CGEFE
@M03495:530:000000000-LYBTV:1:1109:29342:12167 2:N:0:ACAGGAAA+TAGACAAT
ATATTTTGCCGTTGATAAACCAGAACCATCCAAAGCTCACATGCTGACAGATCGGAAGAGCGTCGTGTAGGGAAAGAGTGTATTGTCTAGTGCAGATCTCGGGGGGGTCGGGGGCTATAAAAAAAAATGAAAAAAGAAGTTACAGATATGTGCTACACTAATCTCACCAGTCTCGACCTCCGTCACACATTATCTGATCGAACCTTACAAAATCTTCATCAGCGTATTGACGATCTCACCTCATATACTAT
+
AABBBFFFFFBAFGGGGFGGGGGHHHGCHHHHHHGHHHHFHGHFHFFFHHFHFHGGGGHHHGGGFEEAGGFF?BGHHHHHGHHFHGB@FGF34F3333441?//>---.9--9---.//9//9-9-;.//;9/.-.:.//////////:////////.//////;//././/////9-./...9..9/;///////;9/../.-.///:9/.////;//////..../9//..;;.//;././9/9//:99
@M03495:530:000000000-LYBTV:1:1109:16941:12184 2:N:0:ACAGGAAA+TAGACAAT
ATATTTTGCCGTTGATAAACCAGGATCAGGTGGACCAAAGCTCACATGCTGACAGATCGGAAGAGCGTCGTGTAGGGAAAGAGTGTATTGTCTAGTGTAGAAGTCGGTGGGAGCCGTCCTTATAATAAAAAAAAAAAAATACAACTAAATGAGAACATGTCTAACACAGTTCGGAAAAGAGTCGAGAAGGGAAAGAGTGAGTAACCAACTGAAGATATCGTAGTTCGAGCGACAGAACAAAACACATACGA
+
BBBBBFFFFFBAFGGGGGGGGGECHFGHHFHHGABGHHFFGHHGGHHFHHHHHHHHGHHGDCEFHHEAEGEEBGHHGGHEEGHBFFG4EB@BG@G434BB443B@1/>/?//?//>///?333??333G3G/BC/<><A.<0<C/</CFBDB00=CG0/0;00;0;CG.00:.-;.-9/.:909.9.9/...9;A//99//:///99..;////9:///...;.//9...-----9/./.......///..
@M03495:530:000000000-LYBTV:1:1109:14993:12202 2:N:0:ACAGGAAA+TAGACAAT
ATATTTTGCCGTTGATAAACCAGTCAGGAGTCCAAAGCTCACATGCTGACAGATCGGAAGAGCGTCGTGTAGGGAAAGAGTGTATTGTCTAGTGTAGATCTCGGGGGGTGGCGGGGGAATAAAAAAAAAAAAAATAAAAATACAAAGGAGATCGATAGGGAAGATGAGAATAAAACTGGGAAGTATAGAATACACACCAGCGTCACTCGAAGAGCGTTGGAGAACTGTTAATTAATGCTATGGCATGAATA
+
DDDDDFFFFFCCGGGGGGGGGGHHHHHHHGHHHHHHHHHHHHHHHHHHHHHHHHHHGGGGHHHGGGGEFGHHHGHHHHGHGHHFHHHBBFGHGG44344B@E1F/>E--<-.9----<.<000<0<9-@D@@B-.<0000.00000//<A./:....././...<00000:0000000/..0.:000000000000.....-....00<./.../-..-:0/0.000:000:<0000:00<0<</0.00:0
@M03495:530:000000000-LYBTV:1:1109:17554:12228 2:N:0:ACAGGAAA+TAGACAAT
ATATTTTGCCGTTGATAAACCAGCTAATCCTGAAAAAAAAATCAAAGCTAAAAACTACAATGCTAAGACCACGATGTGACTGCTATCAAAGTTAGATATATATGTAAATTATTCATCTGTCAAATCCTAGAATTATATCATACCTGCTCCAGCAATCACGACCTGTAATGGTTTAGTGGGTTGTTCACTGTTTCTGAAAAATGAAGATAGTTGTCCAGCTTCCAAAAAGTTTATTGTGTTTTCTAGTGGAG
+
ABBCCFFFFFCCGGGGGGGGGGHHHHHHHHHHHHHHHGGGGHGHHHGGHGHHGHGHHHHHHHHHHHHHHHHHGGHGHFHHGHHHHHGHHHHHHHHHHHHHHHHHHHHHHGHHHHHHHHHHHHHHHHHHHHHHHHHHHHHHHHHGGHHHGHGHGHGHHHHGGGGGHHHGHGGHHHHGGHHHEGGGHGHHHHHHHHHHHHHHHHHHHHBFHGGFHHGGHHBGHH;GGHEEF:BFFFFFFFCGGFFFFBBFFFE
@M03495:530:000000000-LYBTV:1:1109:12447:12229 2:N:0:ACAGGAAA+TAGACAAT
ATATTTGCCGTTGATAAACCAGCTAATCCTGAAAAAAAAATCAAAGCTAAAAACTACAATGCTAAGACCACGATGTGACTGCTATCAAAGTTAGATATATATGTAAATTATTCATCTGTCAAATCCTAGAATTATATCATACCTGCTCCAGCAATCACGACCTGTAATGGTTTAGTGGGTTGTTCACTGTTTCTGAAAAATGAAGATAGTTGTCCAGCTTCCAAAAAGTTTATTGTGTTTTCTAGTGGAGG
+
CCCCCFFFFCCCGGGGGGGGGGHHHHHHHHHHHHHGGGGGHHHHHGGHHHHHHGHHHHHFHHHHHHHHHHHGEHGHHHHHGHHHHHHHGHFHHHHHHHHHHHHHHHHHGHHHHHFGHHHGHHHHHGGHHFHHHHHHGHHHHHHHHGHHHHGFHHHHHHGFEGGHGHBHGGFHHHHFGHFEGFFHHGHHHHHHHHHFDGGHHD0=DGHHHHEHCGFCHGEFFHGCHHEC9CBFGFFGGFFFGECCFGGFGED
@M03495:530:000000000-LYBTV:1:1109:8358:12234 2:N:0:ACAGGAAA+TAGACAAT
ATATTTTGCCGTTGATAAACCACCCTCCCTGTGGTCGTTATCTTGCTCCTTCTGTCGTCAACGAATTTACTAATTCCAAAGCTCACATGCTGACAGATCGGAAGAGCGTCGTGTAGGGAAAGAGTGTATTGTCTAGTGTAGATCACGGTGGGGGGCGGGGCATTAAAAAAAAAAAAAAACAAGAGTATAGGCACATTGTATGTACAATACACTGCGAATGAGAGTAACAATAAAAGACAAGTAACAGAAAA
+
BBBCCFFFFFDBGGGGGGGGGGGGGHHGGHHHHHHHGGGHHHHHHHHHHHHHHHHHGGGHGHGGGHHHHHHHGHHHHHHHHHHHHHHHHHHHFHHHGHHHGGGGHHHGGGGFGHHHHGHHHHHHHHHHHHHFHHHHHG33B?2222?</?//</;--;:;--:00000;@-@;>B-@;-..://.00000000./00000000000:00:00000.---000;0000:00000:00.//;.00:0:0/00/
@M03495:530:000000000-LYBTV:1:1109:24269:12242 2:N:0:ACAGGAAA+TAGACAAT
ATATTTTGCCGTTGATAAACCAGTCTCCAAAGCTCACATGCTGACAGATCGGAAGAGCGTCGTGTAGGGAAAGAGTGTATTGTCTAGTGTAGATATTGGCGGGCGGCGGGTCCTTTAAAAAAAAAAAAAAAAAATATAAGGGCTACTACGTCAAACATGTTGACACAGCTATATATGGACATGCGTGTTTGCTTCATTCGCACATCTTCATCGAGACGCAGTGTAAGTGTAGTGTACACACATATTTGTCT
+
BBCCCFFFFFCBGGGGGGGGGGHFHHHHHHHHHHGHHHGHHHHHHHHHHHHGEFGHHHGEGGGGHHHHGHHHEHHHHHHHHH5BGGHH344344BB4B33>E//////----.000000=C---;-;9-CF-9-.0000:0..../990.:...09.0;000000::..00:000000900090.9..:;/000000000.:--000000000/....---;0000000000:/000000;.000000000
@M03495:530:000000000-LYBTV:1:1109:13519:12249 2:N:0:ACAGGAAA+TAGACAAT
ATATTTTGCCGTTGATAAACCAGCTAATCCTGAAAAAAAAATCAAAGCTAAAAACTACAATGCTAAGACCACGATGTGACTGCTATCAAAGTTAGATATATATGTAAATTATTCATCTGTCAAATCCTAGAATTATATCATACCTGCTCCAGCAATCACGACCTGTAATGGTTTAGTGGGTTGTTCACTGTTTCTGAAAAATGAAGATAGTTGTCCAGCTTCCAAAAAGTTTATTGTGTTTTCTAGTGGAG
+
BCBCCFFFFFCCGGGGGGGGGGHHHHHHHHHHHHHHHGGGGHHGHHHHHHHHHGGHHHHHHHHHHHHHHHHHGGHGHHHHHHHHHHHHHHHHHHHHHHHHHHHHHHHHHHHHHHHHHHHHHHHHHHHHHGHHHHHHHHHGHHGEHHHFHHHHHFHHHFHGG@CGHHHHHHHGHHHHFGHFEFGGHGHHHHHHHGDGHFHHFHHHGGFHHHHHHHCCFHGFGHC0:FHEDFGFBFGGGGGFGGGGFGFFGE?
@M03495:530:000000000-LYBTV:1:1109:10009:12255 2:N:0:ACAGGAAA+TAGACAAT
ATATTTTGCCGTTGATAAACCAAAGCTCACATGCTGACAGATCGGAAGAGCGTCGTGTAGGGAAAGAGTGTATTGTCTAGTGTAGATCACGGGGGTCGGCGGTTCGTTAAAAAAAAAAAAAAAAAAAAACTGAAACAGACAGATGCGCGGAAGCATAGGTAGAGATAACGAGTAAATGGAGCAACAGCTGATACATGTGTGTGAAGCACGGACGGATGCAGAGTAGCGACTGACTGACAAGGCGCAGATGA
+
CCCCCFFFFFCBGGGGGGGGGGHHHHHHHH4DBFFGGHHHHHHHGGGGHHHGGGGGGHHHHGHGHHGHGGFHGHHBFGHHHF@@@@4B33>1/>//////////?/?=//11?>@CFCC-:;-;-----.0009:0/::.//9000-.----..0900;0:90009000.9...:00000//./../.0000000009099..00000/-----:..-/000.0000----.00000900...-9---000
@M03495:530:000000000-LYBTV:1:1109:4173:12258 2:N:0:ACAGGAAA+TAGACAAT
ATATTTTGCCGTTGATAAACCAGCTAATCCTGAAAAAAAAATCAAAGCTAAAAACTACAATGCTAAGACCACGATGTGACTGCTATCAAAGTTAGATATATATGTAAATTATTCATCTGTCAAATCCTAGAATTATATCATACCTGCTCCAGCAATCACGACCTGTAATGGTTTAGTGGGTTGTTCACTGTTTCTGAAAAATGAAGATAGTTGTCCAGCTTCCAAAAAGTTTATTGTGTTTTCTAGTGGAG
+
AABCBFFFFFCCGGGGGGGGGGHHHHHHGHHHHHHGHGGGGHHGHHHFHFHGGHGGHHHHHHHHHGHHHHHHGGHGFFHDDGBGGF?GGHFGGHHHHHHHHHHHHHHHHHHHHHHHHHHGHHHHHHFHFHHHHHHGHFHHHHFGGHEGF2FGHGBGHHHGFDGGGHHHFFG?GGHH==GECFGDHHHHHGDGHEDFHBFGFHHFDFFHHHGFHH:<CGGHHFC0;;:AEFFGFFGGGG9FBFGGF0CBEFE
@M03495:530:000000000-LYBTV:1:1109:11392:12267 2:N:0:ACAGGAAA+TAGACAAT
ATATTTTGCCGTTGATAAACCAGCTAATCCTGAAAAAAAAATCAAAGCTAAAAACTACAATGCTAAGACCACGATGTGACTGCTATCAAAGTTAGATATATATGTAAATTATTCATCTGTCAAATCCTAGAATTATATCATACCTGCTCCAGCAATCACGACCTGTAATGGTTTAGTGGGTTGTTCACTGTTTCTGAAAAATGAAGATAGTTGTCCAGCTTCCAAAAAGTTTATTGTGTTTTCTAGTGGAG
+
BCCBCFFBFFCBGGGGGGGGGGHHHHHHHHHHHHHHHGGGGHHHHHGHHHHHHHGHHHHHHHHHHGHHHHHHGGHGHHHHHHGHHHHHHHHHHHHHHHHHHHGHHHHHHGHHHHHHGHHGHHHHGHHHHHHHHHHHHHHHHHHHHHFHHHHHHHGHHGHGGDGGHHHHHHHGHHHHFGHGEFGGHHHHHHHHHHGFHGHHHHHHFFCGHHHFHHGHHHHGHHCC;GGEDBFGGGGFGGBFGGGGFFFGGF?
@M03495:530:000000000-LYBTV:1:1109:26859:12308 2:N:0:ACAGGAAA+TAGACAAT
ATATTTTGCCGTTGAATAAACCAGTCAGGAGTCCAAAGCTCACATGCTGACAGATCGGAAGAGCGTCGTGTAGGGAAAGAGTGTATTGTCTAGTGGAGGGTTTGGGGGGGGCGGGGCGATTATAAAAATAAAAAAAAAAATTCAAACCAAATGAACCAGCATGTTATCATTCTACCACTCTCACAACTTATGATGTCTCACATCTAATGCACATACCACAACTCACCTTGACCAATGCATAATACACTCTA
+
ABCCCFFFFFBBGGGGGGGGGGHHHHHHHGFGHHHHHHFGHHHHHHHGHHHGHHGHHGGGGHHHGGGGGGHGHHGHHHHHH@BBGHFHGHFHFF313?1/111>///>--;---------99//;9/;.:BF//:@----./9////....///:/....//;////9/////9/;///9//:///./////////////////;//////;/://///...///9.9////:/;//9////////9///9
@M03495:530:000000000-LYBTV:1:1109:5003:12323 2:N:0:ACAGGAAA+TAGACAAT
ATATTTTGCCGTTGATAAACCAGCTAATCCTGAAAAAAAAATCAAAGCTAAAAACTACAATGCTAAGACCACGATGTGACTGCTATCAAAGTTAGATATATATGTAAATTATTCATCTGTCAAATCCTAGAATTATATCATACCTGCTCCAGCAATCACGACCTGTAATGGTTTAGTGGGTTGTTCACTGTTTCTGAAAAATGAAGATAGTTGTCCAGCTTCCAAACAGTTTATTGTGTTTTCTAGTGGAG
+
?AAAAFBFFDA111CGBDFG1GCHHHHHFHHHFFBGFEAEEGHGFFHEHFHHEGCFHHHHGHHHFFFHHFHHGGFGGHGHHGHEGHCHEHGGHHFHHGDGHHHHHGHGHHHHHGHHFHHHHHHEHG11GHHHHHHHFHHGHHDCHGAHBCGHEG0@FGHCC//<G1FHHHB1?CGH11<F?F-CCDGFHH0D00=DDBGHHFDHG::GCF0:0GC00;/GGCGGG0.990;00FFGFGFFGGGGFG;09;C
@M03495:530:000000000-LYBTV:1:1109:12321:12326 2:N:0:ACAGGAAA+TAGACAAT
ATATTTTGCCGTTGATAAACCAGCTAATCCTGAAAAAAAAATCAAAGCTAAAAACTACAATGCTAAGACCACGATGTGACTGCTATCAAAGTTAGATATATATGTAAATTATTCATCTGTCAAATCCTAGAATTATATCATACCTGCTCCAGCAATCACGACCTGTAATGGTTTAGTGGGTTGTTCACTGTTTCTGAAAAATGAAGATAGTTGTCCAGCTTCCAAAAAGTTTATTGTGTTTTCTAGTGGAG
+
BCBCCFFFFFCCGGGGGGGGGGHHHHHHHHHHHHHHHGGGGHHHHHGHHHHHHHGHHHHHHHHHHHHHHHHHGGHGGHHHFHFHGHHHHHHHHHHHHHHHHHHHHHHHHHHHHHHHHHHHHHHHHHHHHHHHHHHHHHHHHHHFHHHGHHGHHHHHHHHGEFGGHHHHHHGGGHHH=FHGEGGGHHGHHHHHHGFGHHHHHFHHGHGHHHHHFHCGCFGGBH:0;CC.DBFFFGGGGG/CFFGGEGGGGGG
@M03495:530:000000000-LYBTV:1:1109:24672:12330 2:N:0:ACAGGAAA+TAGACAAT
ATATTTTGCCGTTGATAAACCACCCTCCCTGTGGTCGTTATCTTGCTTCTTCTGTCGTCAACGAATTTACTAATTCCAAAGCTCACATGCTGACAGATCGGAAGAGCGTCGTGTAGGGAAAGAGTGTATTGTCTAGTGTAGATCTCGGTGGGGGGCGGGGGATGGAAAAAAAAAAAAAAACAAGAGAAACTAGTTGAGCACGATTAAGAACGAACAGAAATCAACTTGAATGTGTAACACTAAAGATCGCA
+
BCCCCFFFFFCAGGGFGGGGGGGGGHHGGHHHFHGHGGGHHHHHHHHHHHHHHHHHGGGHGGGGGHHHHHHHHHHHHHHHHGHHHHHHHHHHHHGHHHHHGGGGHHHGGGGEFHHHHGHFHHHHHFHHHHHBFHHHHG33B332@2@//?///>---9--;-9..//9B.9==;9--:;-...//./9///;////////.-;...;/9//...--////////9//;///////////999/;/B//...
@M03495:530:000000000-LYBTV:1:1109:7977:12330 2:N:0:ACAGGAAA+TAGACAAT
ATATTTTGCCGTTGATAAACCAGCTAATCCTGAAAAAAAAATCAAAGCTAAAAACTACAATGCTAAGACCACGATGTGACTGCTATCAAAGTTAGATATATATGTAAATTATTCATCTGTCAAATCCTAGAATTATATCATACCTGCTCCAGCAATCACGACCTGTAATGGTTTAGTGGGTTGTTCACTGTTTCTGAAAAATGAAGATAGTTGTCCAGCTTCCAAAAAGTTTATTGTGTTTTCTAGTGGAG
+
AAAABFFBFFBAGGGGGGGGGGHHHHHHHHHHHHHHHGGGGHHHHHHHHHHHFGEFHGHHHHHHHFHHHGHHGGHGHGHHHFEHHHGHHGEGHHHHHHHHHHHHGHHHHHHHHHHHHHHHHHHHHHHHHHGHHHHHHHHHHHFGHHHHGHHHFHCGHFHGGCGGHHHFFGHHHHHE=FFCEFGDHHHHHHHHHGDGGFGHHHHHHGGFHHHGGFC0CHGHFF=;;0C.CFGGGGGBFFFGGGGGGGGG.BE
@M03495:530:000000000-LYBTV:1:1109:28640:12356 2:N:0:ACAGGAAA+TAGACAAT
ATATTTTGCCGTTGATAAACCAGCTAATCCTGAAAAAAAAATCAAAGCTAAAAACTACAATGCTAAGACCACGATGTGACTGCTATCAAAGTTAGATATATATGTAAATTATTCATCTGTCAAATCCTAGAATTATATCATACCTGCTCCAGCAATCACGACCTGTAATGGTTTAGTGGGTTGTTCACTGTTTCTGAAAAATGAAGATAGTTGTCCAGCTTCCAAAAAGTTTATTGTGTTTTCTAGTGGAG
+
AAABBFFFFFBBGGGGGGGGGGGHHHGHHGHHGHHHHGCGGHHHHHHEHHGGFHGGHHHHGHHHHFHHHHHHGGHGGHHHFHGHHHFHHHHHGHHHHHHHHHHHHHHHHGHHHHHHHHHHHHGHHHHEFGFHHHHHHHHHHHHFHFECGHHHHHFHHHHGGCGGHHGHFHFFHFHF<GFEDGGGHHGHHHHHHHGHHG0DHHHHHFCHHHCGHH;;GHGGHH/;;:::EFFGGGGGGGFFFFEGEB0BA0;
@M03495:530:000000000-LYBTV:1:1109:25834:12379 2:N:0:ACAGGAAA+TAGACAAT
ATATTTTGCCGTTGATAAACCAGTCTCCAAAGCTCACATGCTGACAGATCGGAAGAGCGTCGTGTAGGGAAAGAGTGTATTGTCTAGTGAAGAGAATGGGGGGGGGGGGGTGAGGAGAAAAAAAAAAAAATAAAAGACGAGAGGAGGAAGGGGAGGTGATGGAGGAGATGTGTAAGTCACGTAATCACGCGTTAGACATGTCGAGAACAGACACTGACAAGAGAGTGTATCGGAACGCTATTCTACAGCAT
+
CCCBCFFFFFCBGGGGGGGGGGHHHHHHFHHHHHHHHHHHGHHHGHHGHFHGFGDEFHEBEEAEEHGHGGHHHFHGHHFEFH5B4FG4344431B333B11E-----9--9-;..0...9;.-:-9:---.0:000./.--.:.:...:..;-.--..9000//.9../000;0000000../9.000..---;.:0B0090..-..0//99//000;00.:.:.000000;-..-.....:0000:90/0
@M03495:530:000000000-LYBTV:1:1109:2188:12392 2:N:0:ACAGGAAA+TAGACAAT
ATATTTTGCCGTTGATAAACCAGTCAGGAGTCCAAAGCTCACATGCTGACAGATCGGAAGAGCGTCGTGTAGGGAAAGAGTGTATTGTCTAGTGTAGATCTACGAGGGGGGCGGGGCATTAATAAAAAAAAAAAAACAAATAGTATGAAGAGGTAGAAAGGGTTGGAGGTATAGAGGAGAAGAACCAACAGATAGCGATGACTGATTCATGCTCGTAAAGATGTTTGTCTCGTACTATATGCGCAGACACA
+
CCCCBFFFFFCCG?GGGGGGGGHGGHHHHGHHHHHHHHHHHHHHGHHGHHGHHHFFGGGGHHHGGGEEEHHHHGFFEFHHHHHHHFH@FBGG@344B4444@4111/>//<---;-;-///////;//@;9-9---9...///:///////..///////.9..--//..://///:....////.....//////--..//////////:///.-...///////9/////....//////..-:-.///
@M03495:530:000000000-LYBTV:1:1109:9735:12405 2:N:0:ACAGGAAA+TAGACAAT
ATATTTTGCCGTTGATAAACCAGGACTCAGGCTGGACCAAAGCTCACATGCTGACAGATCGGAAGAGCGTCGTGTAGGGAAAGAGTGTATTGTCTAGTGTAGATATCGGTGGGGGGCGGGGGTTTAAAAAAAAAAAAAAAAAAGAAAAAGATAAAAAAGTGGAGGAAGAAGAAATAGAAAACATGAAAATTGAAGACAAAGGAGATAGTTGAGAGAAGGGTCGACCAAGCTAAATATAGTATAGTCGATAG
+
CDECCFFFFFEBGGGGGGGGGGHGHHHHHHHHGHGHHHHHHHHHHHHHHHHHHHHHHHHHHGGGGHHHGGGGEFGGHHGHHHHHGGHHHHHHBFHHHHF4434444B?//>E//>--<------<01:<0@>=-<<@9@<---..<//...0<1110-.0100.../.<//0//110111//.00011<1<11111//<////../1111110.<<0/.../-9---...011111111:1:<<1B.....
@M03495:530:000000000-LYBTV:1:1109:3929:12408 2:N:0:ACAGGAAA+TAGACAAT
ATATTTTGCCGTTGATAAACCACCCTCCCTGTGGTCGTTATCTTGCTCCTTCTGTCGTCAACGAATTTACTAATTCCAAAGCTCACATGCTGACAGATCGGAAGAGCGTCGTGTAGGGAAAGAGTGTATTGTCTAGTGTAGAGGTCGGGGGGGGGGGTGTCAGTTAAAAAAAAAAATAAAAAAGAATGTGAGGAGTGTAAAGAACACTAGTAGCAGAGGGACAGAGGTGTGGAGACAAATACTGACGTAAA
+
ABBCCFFFFFCAGGGGGGGGGGGGGGHGGHHHHHGHGGGHHHHHGHHHHHHHHHHHGGGHGHGGGHHHHHHHGGHGHHHGHHHHHHHHHHHHHHHEHHHHGGGGHHHGGGGEFHFFHGHHFHFHHHHHHHH3FHGHHHD3FD2222>///>-;@---99-////9/://:@--@--./////-.;.//;///./././/////./////////9/:/.......//././../.;.//:///////...9;
@M03495:530:000000000-LYBTV:1:1109:12009:12413 2:N:0:ACAGGAAA+TAGACAAT
ATATTTTGCCGTTGATAAACCAGCTTGTCTCGGATCCCATTGATCAGTTTTCTCCAAAGCTCACATGCTGACAGATCGGAAGAGCGTCGTGTAGGGAAAGAGTGTATTGTCTAGTGGAGATCTCGGGGGTGGGCGGGGTATTAAAAAAAAAAAAAAAAAGAGATAAAAATTGGGCTGAAGAGTCAGATAAAAATACACCAGCACAATCGAAGTTAGATAGACAAATATACAAGAAAGCAGTCAGATGCGGA
+
CCCDEFFFFFEEGGGGGGGGGGHHHHHHHHHHGGGGHHHHHHFHHGFFGHHHHHHHHHHHHHHHHHHHHHHHHHHHHHGGGGHHHGGGGGGHHGHGGHHHGHHHHHHHGEHGHEF?03/333D4?E/>?/////<----.<<<1<<C-?B?-@--99<-..//11:110.010<./9.001.1011:111110.:000<..././/00../..1111111101//11111100//:0/0/10011110---
@M03495:530:000000000-LYBTV:1:1109:6186:12429 2:N:0:ACAGGAAA+TAGACAAT
ATATTTTGCCGTTGATAAACCACCCTCCCTGTGGTCGTTATCTTGCTCCTTCTGTCGTCAACGAATTTACTAATTCCAAAGCTCACATGCTGACAGATCGGAAGAGCGTCGTGTAGGGAAAGAGTGTATTGTCTAGTGGTAATATTGGGGGGGGGCGGGGGGTTATAAAAAAAAAAAGAAATAATGCAGATTATGACATACGATAGAGTTATCAAACAAAACAATTATATGGAGTAAGAGGGATAAAACAA
+
CCCCBFFFFFCAGGGGGGGGGGGGGHHGGHHHHHGGGGGFHHHHGHHHGHHHHHHHGGGHGHGGGHHHHHHHGHHHHHHHHHHHHHHHHHHHFHGHHHHHGGGGHHHGGGGFEHGHHGHGHHHHFHHFHHHDGHHGFG03322@@2>>/>/A--9--;------.0;090BD--@--..;:000000900000:0000090.;99.00000900900.......000000000/0/00:0;../;0000..
@M03495:530:000000000-LYBTV:1:1109:27000:12431 2:N:0:ACAGGAAA+TAGACAAT
ATATTTTGCCGTTGATAAACCAGGACTCAGGCTGGACCAAAGCTCACATGCTGACAGATCGGAAGAGCGTCGTGTAGGGAAAGAGTGTATTGTCTAGTGCAGATCACGGGGCTGGTCGGGGTGTCATATAAATAGATAATTTGATAATAAGAAATGATGGGTTTATCGTAATCACAATCAATATGCGTTAGCTCGGTAAAGCTGCTTCACTATATGTGCTTCCTCCGAATCACTGTGTGCGTCTAACGGCC
+
BBAAAFBFFFBAEEGFGFGGGGHGFABFGFGHFHFHFFAFHFGBGHHHHHHEHGFGHFHGFG1FEGHFGGGE0?B2FHGHHCG?GBF4GBGFBB4BBFG4B33333B>>/E////33////</<2>2222?<11111<F111?111111111101<1>11.0..<0<.<...0=/000<0000000..;.:000.-9..00090/0900:9;0000000;00/009.-..:9//////99..-..;;.---
@M03495:530:000000000-LYBTV:1:1109:8975:12432 2:N:0:ACAGGAAA+TAGACAAT
ATATTTTGCCGTTGATAAACCAGGACTCAGGCTGGACCAAAGCTCACATGCTGACAGATCGGAAGAGCGTCGTGTAGGGAAAGAGTGTATTGTCTAGTGTAGATCTCGGCGGTGGGCCGGTCATTAGAAAAAAAAAAATACAAGAAATAAACTAAAGTCAGACAGAGTCAGCAGAATGCAACACGACAGCAGGAGCCCTACGCACTAATAGTAGAACAGAACGTACGTGCAACTCAGATCCAAGATAGCGC
+
BBCBBFFFFFCBGGGGGGGGGGHGHHHHHHHGHHGHHHHHHHHHHHHHHHHHHHHHHGHHHGGGGHHHGDEG>EGHHHGHHHHFFFHGFGHHEGGHHHB@B344@4D?F//<//?///>/</?1<1111<?0<@--<-:00:00/::<0000000:00;0000/://00;000.//000000...----./...9:;.//..9.--0000:000000://0/.:9.://9.00/0:0000:000.0000--
@M03495:530:000000000-LYBTV:1:1109:7554:12462 2:N:0:ACAGGAAA+TAGACAAT
ATATTTTGCCGTTGATAAACCAGGGACTCAGGCTGGTCCAAAGCTCACATGCTGACAGATCGGAAGAGCGTCGTGTAGGGAAAGAGTGTATTGTCTAGTGTAGATCTCGGTGGGGGGCGGAGCATTAAAAAAAAAAAAAAAAAAAAGAAAAAGATGGAGGAGAGTGGTAAAGGAAAGAATAGAGTAACAGGCTAATGATTAAAAATTAAGATGGAGAGTAAGTGTAAGTGTGAAAACAATGACATACTGCG
+
CDDDDFFFFFCCGGGGGGGGGGHGGGGHHHHHHHHGHHHHHHHHHHHHHHHHHHHHHHHGHHGGGGHHHGEGGEGHHHHGHHHHHHGHHHHHHBGGHHHGBB344B4DFE/E?//<-------:0:00009-BC@D>;@-----9-..9//.:.900//...:.:0.0;0000/9/./.00000000000:..900000;00000.:00:0009/90.000990:0:000000090/..000000:0:00.
@M03495:530:000000000-LYBTV:1:1109:19916:12484 2:N:0:ACAGGAAA+TAGACAAT
ATATTTTGCCGTTGATAAACCAGTCACAACCACTTCTTGCCCTCCAAAGCTCACATGCTGACAGATCGGAAGAGCGTCGTGTAGGGAAAGAGTGTATTGTCTAGTGTAGATCTCGGGGGTGGGCGGGTCGTTAAAAAAAAAAAAAAAAATAGCACAAGCGGAGTCACAGCAATAACGCACAAATAAAAATTTGTGTAAAGGCACGTGAGTATATGGTATAAAGCGCATGATACAGACATAAGTCGCAGCTA
+
CCCCCFFFFFCCGGGGGGGGGGHHHHHHGFGGGHHHHHHHHHGHGHHHHHHHHHHHHHHHGHHHHHHHGGGGGHHGGGGGGGHHHGGHHHHHGGGHHHHBFGHHHEBB3444440/////</</<---<-<<..<10A-@-@-9@@---.<0110//...---.<1111./<0100.---9/<111<10.0111//11110........111111111111111.--..011:111./111<11.--.-/1
@M03495:530:000000000-LYBTV:1:1109:26500:12522 2:N:0:ACAGGAAA+TAGACAAT
ATATTTTGCCGTTGATAAACCAGAGGACTCAGGCTGGACCAAAGCTCACATGCTGACAGATCGGAAGAGCGTCGTGTAGGGAAAGAGTGTATTGTCTAGTGTAGATATCGGTGGTGGGCGGGGCAATAAAAAAAAAAAAAAAATAAACATCGGACACAGATGAGCGATATGAGAGTAAGATAAGATAACATATGATGTCTTCGTGCGTGATAGGTGGTGGGGTAGGTGCACGTATATGACCGCTGTTCAGA
+
CCCDCFFFFFCBGGGGGGGGGGHHHGHHHHHHHHHHGHHHHHHHHHHFHHHHHHHHHHHHHHHGGGGHHHGEFGEFHHHHGCGHHFHGHHHHHH@FFHGGB4@344B44/>//?//<//<//---.>1000D@-;-@D-9---.00000;0...--:/.000000--..-00000:00000000000000:000000:0000./..-.../00/00....-99...:0000:./00;0000----.00000
@M03495:530:000000000-LYBTV:1:1109:23815:12542 2:N:0:ACAGGAAA+TAGACAAT
ATATTTTGCCGTTGATAAACCACCCTCCCTGTGGTCGTTATCTTGCTCCTTCTGTCGTCAACAAATTTACTAATTCCAAAGCTCACATGCTGACAGATCGGAAGAGCGTCGTGTAGGGAAAGAGTGTATTGACTAGTGCAGAACTGCTCGGGCAACGAGGCCTTGTAATAGAAAAGTGGATTGTTAACTGTTTCTGACAAATGAAGATAGTAGTCAAGATTCCAAACAGGTTATTGTGTTTTCTAGTGGAG
+
CCCCCFFFFFCAGGGGGGGGGGDGGFDEFHHCGC2FEE2FCFGFFFHHFHBGEHHHGFFHEFFHHHHHGHH55FGFGHHF3CGGGE@5@GGH4FHHFHGE1EFGHFE?G?EEEEGFFEGHEEGHH3EHDGG33BGGB3??332@2<22<?/////////-<.111=>1<11000</00<0<0/<=00DD00;0;:;C00;/0;C00;;CCH09F900=00000;90..;.::0;000;//;/0000;;.::
@M03495:530:000000000-LYBTV:1:1109:17794:12552 2:N:0:ACAGGAAA+TAGACAAT
ATATTTTGCCGTTGATAAACCAGCTAATCCTGAAAAAAAAATCAAAGCTAAAAACTACAATGCTAAGACCACGATGTGACTGCTATCAAAGTTAGATATATATGTAAATTATTCATCTGTCAAATCCTAGAATTATATCATACCTGCTCCAGCAATCACGACCTGTAATGGTTTAGTGGGTTGTTCACTGTTTCTGAAAAATGAAGATAGTTGTCCAGCTTCCAAAAAGTTTATTGTGTTTTCTAGTGGAG
+
AAABBFFFFFBBGGGGGGGGGGHHHHHGHHHHHHHHGGGFFHHHHHHGHGHGHHGHHHHHHHHHHGHHHGHHGGHGGHHHGHBGHHHHHHHFHHGHHHGHHHHGHHHHHHHGFHGFHFHHH4BGGFGHHHHHHHHEHHHHHHBGHHHHFHHFHGFGFGHFGGFGHHGFHH1?FGHG1FGHCFGGGHGHHHHHHGGBGG<GHHGFHFGHHFCGHHCGHGBFGH/;:;;ADGFGFGGFGFBFFEFGGEBFFFA
@M03495:530:000000000-LYBTV:1:1109:13410:12563 2:N:0:ACAGGAAA+TAGACAAT
ATATTTTGCCGTTGATAAACCAGCTAATCCTGAAAAAAAAATCAAAGCTAAAAACTACAATGCTAAGACCACGATGTGACTGCTATCAAAGTTAGATATATATGTAAATTATTCATCTGTCAAATCCTAGAATTATATCATACCTGCTCCAGCAATCACGACCTGTAATGGTTTAGTGGGTTGTTCACTGTTTCTGAAAAATGAAGATAGTTGTCCAGCTTCCAAAAAGTTTATTGTGTTTTCTAGTGGAG
+
ABAABFFFFFBBGGGGGGGGGGHHHHHHHHHHHHGHHGGGGHHHHHFHHHHHFHGHHGHHHHHHHHHHHHHHGGHGHHHHHHEHHHHHHHHHHHHHHHHHHHHHHHHHHHHHHHHHHHHHHHHHHHHFHHGHHHHHHHFHHHFGHHHHHHHHHHHHHHHGGGGGHHHHHHHHHHHHHHHFGGGGHHGHHGGHHHGHHFHHHHHHFGHHHHFHHHG0GGGHHGG:0;;AAFGGGGGGGGFFFGGGGFBFGG?
@M03495:530:000000000-LYBTV:1:1109:25348:12565 2:N:0:ACAGGAAA+TAGACAAT
ATATTTTGCCGTTGATAAACCAGTCTCCAAAGCTCACATGCTGACAGATCGGAAGAGCGTCGTGTAGGGAAAGAGTGTATTGTCTAGTGCAGGTGAGGGTGGTGGTGGTAGTATTTAAAAAAATAGAATATAAGACGCAGGATGTGAGAAGCAAACCAAGCTTAAAAATATCTAATTGGACATTCAGCTAGATATTGCCGAGCTTACACGTACAGCTCATAAATCAGTTACTGAGCTACAGAGACACAATT
+
ABCCBFFFFFCBGGGGGGGGGGHHHHHFHHHHHHFHHHGHHHHHHHHHHEHGDFGFHEEEEGGGGHHHGGGFFFGHHHHHFHF4FFDHF443B1B3?F111/1?E////43B4B4?4B3B3//0223B33333322<</<//111111?1<11010...0.11111><.00000<000/DCB00=<D00;0000;0;00:---./00;0.;/..99CB0090;;00000;00000/0/////;....../:
@M03495:530:000000000-LYBTV:1:1109:23649:12570 2:N:0:ACAGGAAA+TAGACAAT
ATATTTTGCCGTTGATAAACCAGCTAATTCCAAAGCTCACATGCTGACAGATCGGAAGAGCGTCGTGTAGGGAAAGAGTGTATTGTCTAGTGGAGATCTCGGTGGTGGCGGCCGCATTATAAAAAAAAAAAAACAACGATATCCTAACATGCTCCACCTAAACAGTAGAAAATGCATAGCTAACTTAATATTACGCATAGTACACAATGTGAACGCACGTCGACACTATACCATCTGCAGCTGAGACACCA
+
BBCCCFFFFFCAGGGGGGGGGGHHHHHHHHHGHHHHHHGHHHHHHHHHHHHHHHGGGGHHHGGGEAEFGGHG3FGHHHHHHHHHF4FEHHG313?33B4411>EEE//0/<//<<</<2222@@2///<<--<.<:.;...-00000//0/0000//..//0/0/000000/0000000:000/00;9B0;/;/...9./9;////.///:///..--;;.---.-//9////;//9/9/////.////..
@M03495:530:000000000-LYBTV:1:1109:3659:12577 2:N:0:ACAGGAAA+TAGACAAT
ATATTTTGCCGTTGATAAACCAGGTCTCAGGCTGGACCAAAGCTCACATGCTGACAGATCGGAAGAGCGACGTGTAGGGAAAGAGTGTATTGTCTAGTGTAGATCTCGGTGGTGGGCGTATCATTAAAAAAAAAACAAAATAATAATTGGTAATAAAAATGGAATGAGTAACGGAAGAAAGAAAGCGAAGAAGAGTACATTCAATAGGATATGTGAATGTCAGAGGTAGTGAACATCGGCATCAGTGAGGT
+
BBBBBFFFFFBAGGGGGGGGGGHG4FGHHHHHHHGHHHHHHHHHHHHHHHHHHHHHHHGGHGGGGHHHGGGGEEHHHHGHHGGFGGFGFHHHBFFHHHH44344B440//>E/??</E///03?33333?B/C///.<>0111111111<1>00000<0.<0<000000000.-.:../;//.///..:-./=/.000000;000900900000000;/://9/:9////;/9////..---9//////.9
@M03495:530:000000000-LYBTV:1:1109:28684:12580 2:N:0:ACAGGAAA+TAGACAAT
ATATTTTGCCGTTGATAAACCAGGGACTCAGGCTGGACCAAAGCTCACATGCTGACAGATCGGAAGAGCGTCGTGTAGGGAAAGAGTGTATTGTCTAGTGGTGGTCTTGGGGGGGGGGGGGGGCTTTAAAAAAAAACAAAAAAACAAGTAAAATGGACGAAAAGTGTTACTTGCCACTAATGCAGCAATATCGCTAAGCCAGGAATATTACTAGCTGGTGTGATGTGCTACGTATACACACTGAGTAGGAC
+
CCCCCFFFFFCCGGGGGGGGGGHGGGGHHHHHHHGGHHFGHHHFHHHHHHHHHHHHHHHHHHGGGGHHHGGGGEEGHHHGBGGHFHFGHHHFH4FGHHD3141//3433?///---:999-----;/00000-:9;..;...--:../000;000000---.-/0000000;000000/0:00000./0000.....0/0:...9000:900;:/00///..000000000..0000000./0000;0;00
@M03495:530:000000000-LYBTV:1:1109:25669:12603 2:N:0:ACAGGAAA+TAGACAAT
ATATTTTGCCGTTGATAAACCAGTCAGGAGTCCAAAGCTCACATGCTGACAGATCGGAAGAGCGTCGTGTAGGGAAAGAGTGTATTGTCTAGTGTAGATGACGGTGGGGGCGGGCGCATTTAAAAAAAAAAAAACAAACACACATCGCGGAAGCGCTCTCGGCGTATTAAGTGATGGGACTCATCTGCAGACGCGCTCCATACATACTCCACATCTAGACCTACTAACGAGTATCAGCCACGTTTACACCC
+
BBBBBFFBFFBBGGGGGGGGGGHHHGHFHEHHHHHGHHCGHHHHGHHHFHHHBGGHGGFGCGFGEGGEEGHHHGFHGHHHHHFFHHH4@GGHHFBB34444B1>11>///////---<..0000=0----:---..;.9.....//.9-;--..--.9.;...-9-.////://///.BA.////;/////.-:---..///.////////.//9///://9///;/9:..;./;////.:-;././///:
@M03495:530:000000000-LYBTV:1:1109:9919:12617 2:N:0:ACAGGAAA+TAGACAAT
ATATTTTGCCGTTGATAAACCAGGGACTCAGGCTGGACCAAAGCTCACATGCTGACAGATCGGAAGAGCGTCGTGTAGGGAAAGAGTGTATTGTCTAGTGGAGATTTTAGGGGTGGGCGGAGGCGTAAAAAAAAAAAAAATAACGATAAGCAAAAGGGAAGAAGGGAATTAAAGGAGAACATAGAACAGGTAGTAGAGATATCCAGTCCATGGTATATATACGAGTATGTAGTCATTTAAGACAGTAGATG
+
3AAAAF5FFFBAEFGFFGDFCCCEFAFGFFFCFCHEGHBEHDGCGHGHHFHFHGBGDGHBFG?EGGHHHGEEGGGHEEGGEFHHHEGHHHGHG@GGHHHF1313334B4?30//<//?////////-<.<<--<------.900.....000////......//.....//////.:.9//////////.99/////////9//;//////////////;//9..;.///;///////9/////.9/////
@M03495:530:000000000-LYBTV:1:1109:5331:12646 2:N:0:ACAGGAAA+TAGACAAT
ATATTTTGCCGTTGATAAACCAGTCTCCAAAGCTCACATGCTGACAGATCGGAAGAGCGTCGTGTAGGGAAAGAGTGTATTGTCTAGTGTAGATATCGGGGGGGGGCGGGGCAGTAAAAAAAAAAAAAAAAAAACAAAAAAAAAGCAGTGTAGATGAACCACAACAAGAAAGTATTGCAACCAAACGACAGAAAGGATCTAGATAACAACAAGGAAACAACACTATACCGAAGATACCACCAATGAAATGG
+
DECDCFFFFFDCGGGGGGGGGGHHHHHHHHHHHHGHHHHHHHHHHHHHHHHGFGGHHHGGGGGGHHHHGHHHHFHHHHHHHHFGHHGD@B43444@B1>/>@-----------.:11:<BCADAD<<<9@-9>;......-<--..:/10<<1111111..<.<...///:0<:11111:0.......---/000./0/0<11111000.../.<///<....0/1<11..--.1<1000<..00111110
@M03495:530:000000000-LYBTV:1:1109:17031:12660 2:N:0:ACAGGAAA+TAGACAAT
ATATTTTGCCGTTGATAAACCAGCTAATCCTGAAAAAAAAATCAAAGCTAAAAACTACAATGCTAAGACCACGATGTGACTGCTATCAAAGTTAGATATATATGTAAATTATTCATCTGTCAAATCCTAGAATTATATCATACCTGCTCCAGCAATCACGACCTGTAATGGTTTAGTGGGTTGTTCACTGTTTCTGAAAAATGAAGATAGTTGTCCAGCTTCCAAAAAGTTTATTGTGTTTTCTAGTGGAG
+
ABBCCFFFFFCAGGGGGGGGGGHHHHHHHHHHHHHHHGGGGHHHGHGGHHHGHHGHHHHHHHHHHHHHGGHHEGHFHHHHHHHHHHHHGHHBGHHHHGHHHHHHHHHHHHHHHHHHHHHHHHHGHGFFHFHHHHHHGHHHHHH2GHHBGFFHHHHHHHHGEFCFHHHFBGGDGHHH=FHHEGGGHHHHHHHHHFDGHHGHFGHFFHHFFHGHHHCGGFHHHHC:CGE?DFFGGGGGGFFFGGFGGGGGGGE
@M03495:530:000000000-LYBTV:1:1109:28361:12666 2:N:0:ACAGGAAA+TAGACAAT
ATATTTTGCCGTTGATAAACCAGGGACTCAGGCTGGACCAAAGCTCACATGCTGACAGATCGGAAGAGCGTCGTGTAGGGAAAGAGTGTATTGTCTAGTGGATGTATCGGGGGGGGGCCGTGCATACAAAAAAAAAAAAAAAATATAATGCATGCACTGACTGATGAGTCGCTATGACTGATAATATCTCAATAAGAACACAAATACGAGTGGGACTCGACTTGACTCCTGAACCTATATCATTCTCTGTG
+
BBCBBFFFFFCCGGGGGGGGGGHGGGGHHGHHHHHGHH2FHGHGHHHHHHHHHHHFHHHHHHGGGGFHHGEDFEFHGHHGFBGHHHGHHHHHHEBHHHGF133334B?///<@--9---:--:;//9://..;:9:@--:---.//;/////////9////;://///:/--...////////////////9//://///9:..://.;9.:9A.../..-..////////:/99/:;////////////:
@M03495:530:000000000-LYBTV:1:1109:2056:12668 2:N:0:ACAGGAAA+TAGACAAT
ATATTTTGCCGTTGATAAACCAAAGCTCACATGCTGACAGATCGGAAGAGCGTCGTGTAGGGAAAGAGTGTATTGCCTAGTTTATATTCCACATGCCCGGCTTGTTTTAAAAAACTAAAGTTTGTGGCCCCGCTTCCCCCGGGAGATCTCGATCGGACTTGCTTGGTACTATCTTCTATTTCAGAAAACACTTGTCTTGCGTTTTGTAATGAAGCATATGATACCTGGACAGATTTTCCCTTGCTGTGCTA
+
1>AA?F3B1DD>EAFEDFGGGC0GCF11AB13FH1D1BGHGHF0BA//BF0AEAF/BG0F1/A0AF0FGDF22@B1BG1F12BB122B2@@111@110////>>BBEGFF1GDE/111B12B2F0G?/0<<>/>?A100/CCG-CACFGGH0/<-CC--C00;;0;000;C000;0;0CCFCCF0BB//.99;FG0CB00-;C@CFBB90009B0BB////BB//9;-B-;-;://////;F-99//;/;;
@M03495:530:000000000-LYBTV:1:1109:12542:12676 2:N:0:ATAGGAAA+TAGACAAT
ATATTTTGCCGTTGATAAACCAGCTAATCCTGAAAAAAAAATCAAAGCTAAAAACTACAATGCTAAGACCACGATGTGACTGCTATCAAAGTTAGATATATATGTAAATTATTCATCTGTCAAATCCTAGAATTATATCATACCTGCTCCAGCAATCACGACCTGTAATGGTTTAGTGGGTTGTTCACTGTTTCTGAAAAATGAAGATAGTTGTCCAGCTTCCAAAAAGTTTATTGTGTTTTCTAGTGGAG
+
AAAA3FD5BFDAC2GGDBF4FGEHGHFFFHHDFFHGHGGEEHHFGHBGHFHFAFEFGGHGFGFFB5BGHHHEGCAFGGFFFHHHHHFHHHHHHFFBDDEGFHFHF4FGFFGGHHFGGDGGGHGHHHB4FFHHHHGHFD2FGBD0FDEGHHFHEGHFHHH/BCCDHGHBGFHFGHBG11<GF.@EHBGFFH<GDFD0G0<<GG0D<00;::;GHC:CGCC:CF/CCC...CBB0CFF0F///900;;0;.0C
@M03495:530:000000000-LYBTV:1:1109:13864:12722 2:N:0:ACAGGAAA+TAGACAAT
ATATTTTGCCGTTGATAAACCAGCTAATCCTGAAAAAAAAATCAAAGCTAAAAACTACAATGCTAAGACCACGATGTGACTGCTATCAAAGTTAGATATATATGTAAATTATTCATCTGTCAAATCCTAGAATTATATCATACCTGCTCCAGCAATCACGACCTGTAATGGTTTAGTGGGTTGTTCACTGTTTCTGAAAAATGAAGATAGTTGTCCAGCTTCCAAAAAGTTTATTGTGTTTTCTAGTGGAG
+
BBBBAFFDFFDAEGGGGGGGGGHGHHHHHHHHGFGFHEGCGHHHHHGGHHHFHHGHHGHHHHHHHHFHHHGHGGGGHHHHHDGHHHHHHFFGHHHHHHGHHHHHHHHHHGHHHHHHHHHHEHHBGFHHHHGFFHHGFHEHGHGHFHGGHHGHGH2GGGHGGDFDHHHHHHD?GHHH>GGHGGGGHHGHHHHHGGDGHHHHFFHHHHFHHHHHHHCCGGHFHF;::;:.;9;FFFGGGFFCFGGGGFFFAF?
@M03495:530:000000000-LYBTV:1:1109:24258:12748 2:N:0:ACAGGAAA+TAGACAAT
ATATTTTGCCGTTGATAAACCAGCTAATTCCAAAGCTCACATGCTGACAGATCGGAAGAGCGTCGTGTAGGGAAAGAGTGTATTGTCTAGTGAAGGTCTCGGTGGGGTGCGGAACATTAAAAAAAAAAAAACAAATAACTGGAAATCACTCAGGCGCAAAAATATACTGATATATAACATCTAATCCTTCAACGTCCAAACAAACTTCTGACTCGAACGACATTATAGTTATTGTATGCGTATTTATCCAC
+
ABABBFFFFFBBGGGGGGGGFCGHHFHHHHGHHHHHHHHHHHHGHHHHDHHHEHDEGGHHHGEGFEEAEHHGBGEGGH@FGGFDGFGBGGF3444333@4?1>?1//>>//////?3333BB2/>/@/--<....00000<///0000/00:0//-:-:-;A.00;9C9000;00009009000;00090000.;..;B/...../;////;//....-.;-.//;9///////;////...9////////
@M03495:530:000000000-LYBTV:1:1109:11377:12754 2:N:0:ACAGGAAA+TAGACAAT
ATATTTTGCCGTTGATAAACCAGCTAATCCTGAAAAAAAAATCAAAGCTAAAAACTACAATGCTAAGACCACGATGTGACTGCTATCAAAGTTAGATATATATGTAAATTATTCATCTGTCAAATCCTAGAATTATATCATACCTGCTCCAGCAATCACGACCTGTAATGGTTTAGTGGGTTGTTCACTGTTTCTGAAAAATGAAGATAGTTGTCCAGCTTCCAAAAAGTTTATTGTGTTTTCTAGTGGAG
+
ABABBFFFFFBBGGGGGBGGFGGHBHGHFFGFHFGHHEG?EHHHHGEGHHHHDGGHHHHHHHHHHDHHHHGHGGHGEHHHHGGGDGHHHFHHHHFFGHHHFHGHHHHHHGHHHHHHHHHHHHGHHHGHHFHHHHHGEFBFHHHHHHHFHFHHHHEHGFHGGGGGEHEHHHE<FGHG>1FCCFCDHHGHGHHFHGDF0DD0GGHHDGFHHFFBGHCGFG/GFHHCCF.AAFFGEBFFGF/;CFGGGGGGF0:
@M03495:530:000000000-LYBTV:1:1109:11143:12810 2:N:0:ACAGGAAA+TAGACAAT
ATATTTTGCCGTTGATAAACCAGGACTCAGGCTGGACCAAAGCTCACATGCTGACAGATCGGAAGAGCGTCGTGTAGGGAAAGAGTGTATTGTCTAGTGGAAGTCTCAGTGGGGGGCGGTGCAATAAAAAAAAACAAACGATCTGAGACAGCAGAGGGAAGGACAAATGAACGTAGACCAAGAGCAACACACTATGACAAGCGACTCACTAAGTGTACTGATGACAGAGACAGCAGTAGACTGAGAGAGTA
+
ABBBBFFFFFBAGGGGGGGGGGHGHHHHHHHHHHGHHHGHHHHHGHHHHHHHHFHHHHHHHGGGFHHGGGGGEEGGGHGBHHHGGFGFDGHH4FGHGHB133334444BBF?//<-------00;0000;@CF-.;....99../;9//...../........;..9///:/.....9/..9...//.....//////:/..;.--.////////////////:/;///..;9.../////////;9..//
@M03495:530:000000000-LYBTV:1:1109:8408:12814 2:N:0:ACAGGAAA+TAGACAAT
ATATTTTGCCGTTGATAAACCAGAACCATCCAAAGCTCACATGCTGACAGATCGGAAGAGCGTCGTGTAGGGAAAGAGTGTATTGTCTAGTGGAGATCTCGGTGGTGGGCGGATCATTAAAAAAAAAAAAAAAGGAAGAAGAGAAAGATGATAAGACATGGGATCAACGTCACAGTGAGAATAATTACACACACGTAACGATTAGCAGAGTAAAGTATAGTGGTCAGATGTGAAAATCAAAGAACAGGATG
+
CCCDDFFFFFCCGGGGGGGGGGHGHHHHHHHHHHHHHHHHHHHHHHHHHHGHHHGGGGHHHGGGEEFFHHHGGHHHHHHHHHHHHBFBGHHD13?333B41??EE//////////03D22>22B</<-><C--..//..</0./:00/000000<00/00/./0..0/...<<0000000:0000:000009..-./.......0/0:/<000000<000<0.000/0000<0<0000000</./:/.::0
@M03495:530:000000000-LYBTV:1:1109:15775:12853 2:N:0:ACAGGAAA+TAGACAAT
ATATTTTGCCGTTGATAAACCAGCTAATCCTGAAAAAAAAATCAAAGCTAAAAACTACAATGCTAAGACCACGATGTGACTGCTATCAAAGTTAGATATATATGTAAATTATTCATCTGTCAAATCCTAGAATTATATCATACCTGCTCCAGCAATCACGACCTGTAATGGTTTAGTGGGTTGTTCACTGTTTCTGAAAAATGAAGATAGTTGTCCAGCTTCCAAAAAGTTTATTGTGTTTTCTAGTGGAG
+
ABBBCFFFFFCAFGGGGGGGGGHHHHHHHHHHHHHCHGGGGHHHHHHHHHHGHFGHHHHHHGHHHHHHHHHHGGHGHHHHGHGHHHHHGHHHHGFHHHHGHHHHHHHHHHHHHHHHGHGHHHHHHHHFHHHHHHHHHHHHHHFHHHHHHFHHGH@GHHHGGGGGHHHHHHHHHHHHFGHEDFGGHHHHHHGHHHGHBGHGHHGFHHHHGGCGGG:<0GHHGH/:;B:CEGFFFFGGF0CFFGFB0BFB.0A
@M03495:530:000000000-LYBTV:1:1109:21490:12853 2:N:0:ACAGGAAA+TAGACAAT
ATATTTTGCCGTTGATAAACCAGCTAATCCTGAAAAAAAAATCAAAGCTAAAAACTACAATGCTAAGACCACGATGTGACTGCTATCAAAGTTAGATATATATGTAAATTATTCATCTGTCAAATCCTAGAATTATATCATACCTGCTCCAGCAATCACGACCTGTAATGGTTTAGTGGGTTGTTCACTGTTTCTGAAAAATGAAGATAGTTGTCCAGCTTCCAAAAAGTTTATTGTGTTTTCTAGTGGAG
+
BBBBBFFBFFBBGGGGGGGGGGHHHHHHHHHHHHGHGGGGGHHGHHGFGFGFHHGHHHFHHHHHHHHHHHHHGGHGHGHGHGBGHHFHHHHFHHHHHHHGHHHHHHHHHHHHHHHHHHHHHHHGHHHHHFHHHHHHFHHHHHHHHHGHHGHHFHFFFHHGGGGGHFHHHHGFHGHHGFHHGGGGHHHHHHHHDHHFGGFHHHHHFGGHHFHHGH0GGHHHEH:CFC.CDBGGGGGGGF;CFFBFBFFGGFE
@M03495:530:000000000-LYBTV:1:1109:26084:12860 2:N:0:ACAGGAAA+TAGACAAT
ATATTTTGCCGTTGATAAACCAGGACTCAGGCTGGACCAAAGCTCACATGCTGACAGATCGGAAGAGCGTCGTGTAGGGAAAGAGTGTATTGTCTAGTGTAGAGATCGGGGGGGGGGGTGGCAATATAAAAAAAAAAAAATGACACACAGGTATTGATCATTACCCCTGGCAACACAGAAAGTTCGAATATTGGGTTACTACTACGTACCATAAGGTGATGCTATCACTCTACACCAGTACAAGTCATGAC
+
CCCCCFFFFFCBFGGGGGGGGGHGHHHGHHHHHGEHHHHHHHHHHHHHHHHHGHHGHHHHHGGGGGGHGGGGEGHGHHGHHHHHHGGHHHGHBFGHHHGBBB43433///><@--------.<0<111:11<@--9----.01000/....0111111111111:/...../:<....0000111..<0.1110<<..:111111.<0..1<:0<0101<11111/11111111//..111110<11<110
@M03495:530:000000000-LYBTV:1:1109:23270:12895 2:N:0:ACAGGAAA+TAGACAAT
ATATTTTGCCGTTGATAAACCAGCTAATCCTGAAAAAAAAATCAAAGCTAAAAACTACAATGCTAAGACCACGATGTGACTGCTATCAAAGTTAGATATATATGTAAATTATTCATCTGTCAAATCCTAGAATTATATCATACCTGCTCCAGCAATCACGACCTGTAATGGTTTAGTGGGTTGTTCACTGTTTCTGAAAAATGAAGATAGTTGTCCAGCTTCCAAAAAGTTTATTGTGTTTTCTAGTGGAG
+
BBABAFFFFFBBGGGGGGGGGGHHHHGHHGHHHHHGFGGGGHHHHHHFHGHFEHGFHFHHHHHHHGHHHHHHGGHGHHFFHDGGHHHHHGHFFHHHHHGHHHHHHHHHHHHHGHHHHHGHHHHGHFHHHHFHHHHHHHHHHHG?GGFHHHHHBG<GGGHDDG?DHHHGHHGFHHGH1FHHGG?DGHFGHHHHHHGHEHHHAGHHDGFHHHHGHHCGCGFHHE:;CH.EGFFGGGFGGG/CFFBFFFFFF0A
@M03495:530:000000000-LYBTV:1:1109:5983:12905 2:N:0:ACAGGAAA+TAGACAAT
ATATTTTGCCGTTGATAAACCAGGACTCAGGCTGGACCAAAGCTCACATGCTGACAGATCGGAAGAGCGTCGTGTAGGGAAAGAGTGTATTGTCTAGTGTAGAGATCAGGGGGGGGCGGAGGATTAAAAAAAAAAAAAAAAAAAAAAAAAGAAAAAGAGGTTGGAAAGTGACAACCAGTGAGTGAGATAAGGTGTACGATTAGAGACGAGGAGCTAAGAACAAGTGGGACAGCGAGACATCATGATTTTAA
+
CDDDDFFFFFDCGGGGGGGGGGHGHHHHHGHHHHGHHHHHHHGHHHHHHHHHHHHHHHHHHGGGGHHHGGGGEFHGHGGHHHHHHGHGGHHHBGFHHHH4434343B3B3BE@----;----;:00:0:0:;B--:-:;--------:--...//.../.://-000.0;0000....0000000000000000000..9..0000/.----...0000:/;//000......-9--./0000000:0000
@M03495:530:000000000-LYBTV:1:1109:21632:12908 2:N:0:ACAGGAAA+TAGACAAT
ATATTTTGCCGTTGATAAACCAGCTAATCCTGAAAAAAAAATCAAAGCTAAAAACTACAATGCTAAGACCACGATGTGACTGCTATCAAAGTTAGATATATATGTAAATTATTCATCTGTCAAATCCTAGAATTATATCATACCTGCTCCAGCAATCACGACCTGTAATGGTTTAGTGGGTTGTTCACTGTTTCTGAAAAATGAAGATAGTTGTCCAGCTTCCAAAAAGTTTATTGTGTTTTCTAGTGGAG
+
ABBBBFFFFFBAGGGGGGGGGGHHHHHHHHHHHHHHFGEGGHHHHHHHGHHGGHGHHHHHHHHHHHHHGHHHGGHGFHHFGHFHHHHHHHGHHHHHHHHHGHHHHHHHHHHHHGHHHHGHHHHHHHHHHHGHHHHHHHHHHHGFHHFGHEHHHHGHHHHGDD@EFHHHHHGGFFGFFGHEDGGGHBGHHHHHHGDGGFFDCGHHGHFHEFGGHGGGGHFHHG:;:::ADBGGFGGGGGGFGGFGGGFGG0:
@M03495:530:000000000-LYBTV:1:1109:17967:12918 2:N:0:ACAGGAAA+TAGACAAT
ATATTTTGCCGTTGATAAACCACCCTCCCTGTGGTCGTTATCTTGCTCCTTCTGTCGTCAACGAATTTACTAATTCCAAAGCTCACATGCTGACAGATCGGAAGAGCGTCGTGTAGGGAAAGAGTGTATTGTCTAGTGTAGAGATCGGCGGGGGGGGGGTGATGAAAGAAAAAAAAAAGACAAATACGTAGATGAATTGACTAAGTATAAAAAGAATTAGAAAGATATACAGTATAGAGAGATGATAAGGA
+
CCABCFFFFFCAGGGGGGGGGGGGGHHGGHHHHGGGGGGHHHHHHHHHHHHHHGHHGGGHGHGGGFHHHHHHGHHHGHHHGHHHHHHHHHHHHGHHFGHHGGGGHHHGGGGFAGHHFGFFHHGHHHFHHGHBFGGHHF3333222>=C/>>-------:--.::0000/;//.-9-9-.:////00:.00..0000000;0000000009000...00000000/000000000900000..:00:0;;0B
@M03495:530:000000000-LYBTV:1:1109:7176:12925 2:N:0:ACAGGAAA+TAGACAAT
ATATTTTGCCGTTGATAAACCAAAGCTCACATGCTGACAGATCGGAAGAGCGTCGTGTAGGGAAAGAGTGTATTGTCTAGTGTAGATCTCGGCGGTGGGCGGGGCATTTAAAAAAAAAAAAAACAGACATCAGTATAGTATATAACAAAAAACAATACACAGATTTGAATGAGACTGAGCACAATGACGAGACGACATAAATCAACAACAAGTCGTTTGGTAGCACAGACATTACACAGCGGTGACTGCGA
+
BBBBBFFFFFBAGGGGGGGGGGGHHHHHHHHHHHHHGHAGHHHHGGGGHHHCAFGFGHHHHGHHHHGHGHHHHFHDFHHHGD553444@41F1>>/>///>//<--011=1GFHDDC@@-?B-;9//.:0;;000000;0;000;///...-9;.;/////./////////////9/////999////..-...---.////////9.:...9/:9...../////../..///////..--:9.///9.-
@M03495:530:000000000-LYBTV:1:1109:21014:12933 2:N:0:ACAGGAAA+TAGACAAT
ATATTTTGCCGTTGATAAACCAGTCAGGAGTCCAAAGCTCACATGCTGACAGATCGGAAGAGCGTCGTGTAGGGAAAGAGTGTATTGTCTAGTGGAAAAATCAGTGGCGGCGAGTAGGCTGAAAGAAATAACAATGGATTAAGAGTCTCTCACTCGACAAACAACAAGCACAGAAATCTGGATATGTATGCCTCGAGTACAGCAGTGTTAGGTCTTGATCTCGTATCCCTCTGTGCACCATCTAACTGTGG
+
AAAAAFFFBD1>A1FFGFGGGG0GHFDFGCEBDFFEE01FHHHHGFGHHGFGCGECEFE/0AFEEGG/E?CB@F>GGFEF@FFGF2F22BEGHD011100B111220/////<<<011110@1110@01111?11?11?1?1111>11>>11111..-.-/.....././;///:/000000;000;00000;0.9.;;090;/.0/00=0;;000;00000;;-/-///9B/;//;:9A////;/:/9/-
@M03495:530:000000000-LYBTV:1:1109:15304:12949 2:N:0:ACAGGAAA+TAGACAAT
ATATTTTGCCGTTGATAAACCAGCTAATCCTGAAAAAAAAATCAAAGCTAAAAACTACAATGCTAAGACCACGATGTGACTGCTATCAAAGTTAGATATATATGTAAATTATTCATCTGTCAAATCCTAGAATTATATCATACCTGCTCCAGCAATCACGACCTGTAATGGTTTAGTGGGTTGTTCACTGTTTCTGAAAAATGAAGATAGTTGTCCAGCTTCCAAAAAGTTTATTGTGTTTTCTAGTGGAG
+
ABBBBFFFFFBBGGGGGGGGGGHHHHHHHHHHHHHHGGGGGHGHHHHGHHHHHHGHHHHHHHHHHGHHHHHHGGHGHHHHHFGHHHHHHHHHHHHHHHHHHHHHGHHHHHHHFHHHHHHHGHHGGHFFHHHHHHHHHHGHHHHHHHFHHHFGHGGHHHHGGGGGHHHGHHGFGHHF=GHHDGGGHGBGHHGHGFGHHHFHHHHHFB<GHBCGGG;0CG/CHHC:;;;AAFGGGGGGGG/CGFFBFEFFGBE
@M03495:530:000000000-LYBTV:1:1109:26651:12962 2:N:0:ACAGGAAA+TAGACAAT
ATATTTTGCCGTTGATAAACCAGCTAATCCTGAAAAAAAAATCAAAGCTAAAAACTACAATGCTAAGACCACGATGTGACTGCTATCAAAGTTAGATATATATGTAAATTATTCATCTGTCAAATCCTAGAATTATATCATACCTGCTCCAGCAATCACGACCTGTAATGGTTTAGTGGGTTGTTCACTGTTTCTGAAAAATGAAGATAGTTGTCCAGCTTCCAAAAAGTTTATTGTGTTTTCTAGTGGAG
+
BBBBBFFFFFBAEGGGGGGGGGHGGHHHHHHHHGHFHGGGGGHGFHEFHFBGGHGHHGHHHGHHGHHHHHGHGGHGGHHHHFFHHHGHHFHEGHGHHFHGHHHHHHHHHHHHHHHHHHHHHHHHGHHGHHHHHHHHGHGHHHHGHHHHHHHHHHHHG2G?EGGGFHHHGGHGFHHHFGFHGFGGHHGGGHHHHGFFFGFFFGHEGGFGHHGHHHGCCGCBHFCC0C:EDGGBFGFFGF;FFGFGG09CFBA
@M03495:530:000000000-LYBTV:1:1109:5247:13033 2:N:0:ACAGGAAA+TAGACAAT
ATATTTTGCCGTTGATAAACCAGTCAGGAGTCCAAAGCTCACATGCTGACAGATCGGAAGAGCGTCGTGTAGGGAAAGAGTGTATTGTCTAGTGTAGATCTCGGTGGTGGGCGGGTCAGTAAAAAAAAAAAAAAAAAAAAAAATGAAGAGATAAAAATAGAGTATGTAAATAAAATAGGTAAAAGATAATAGAAGAACATATAAACTGAATAACATCTGAGGTATATAATAAACAGAAATGAGTAATGAGA
+
CCDDCFFFFFCBGGGGGGGGGGHHHHHHHGHHHHHHHHHHHHHHHHHHHHHHHHHHGGGGHHHGGGGEFGHHHGHHHHHHHHHHHHHBGHHHHHFB344444111?>>/////<///@2D1111=>@DCD@@@--------9-.0:000./00<000.00:000000:00000000000::0000.000000:000///0000:000000000000<:000.<00<:00000000//<0::0000000000
@M03495:530:000000000-LYBTV:1:1109:22857:13047 2:N:0:ACAGGAAA+TAGACAAT
ATATTTTGCCGTGATAAACCAGCTAATCCTGAAAAAAAAATCAAAGCTAAAAACTACAATGCTAAGACCACGATGTGACTGCTATCAAAGTTAGATATATATGTAAATTATTCATCTGTCAAATCCTAGAATTATATCATACCTGCTCCAGCAATCACGACCTGTAATGGTTTAGTGGGTTGTTCACTGTTTCTGAAAAATGAAGATAGTTGTCCAGCTTCCAAAAAGTTTATTGTGTTTTCTAGTGGAGG
+
ABCCCFFFFFCBGGGGGGGGGGHHHHHHHHHHHHHHGGGGHHHHHGFHHHEGHEHHHHHFHHFHHHHHHHHGGFGHHHHFFGGHHFHGGHBFHHHHHHHHHHHHHFHHHGHHHHHHHHHHHHHGHHHHHHHHHHHHHHHHGHFHHHHHBFGEHHHFFHDDCCEHFHGHHHDGHHGGHGHGGGFHHGHHHHHHGHGHHHFFFHHEHGHHHHGFHH0CGGGHHHCGFA=CFCFFGGGFF;FFGGGFFGGGGAD
@M03495:530:000000000-LYBTV:1:1109:14761:13057 2:N:0:ACAGGAAA+TAGACAAT
ATATTTTGCCGTTGATAAACCAGAACCATCCAAAGCTCACATGCTGACAGATCGGAAGAGCGTCGTGTAGGGAAAGAGTGTATTGTCTAGTGTAGATATCGGGGGGGGGGGGGGGGGTAAAAAAAAAAAAAAAAAAAAATAAGATAAAAGAGAGAGTATTATATAAGATGAAATAGGAATACGACAGAGTATAAGTATAAGAGGTTATATAAAGAGAGATAATAAGGAGAAGACAATGAGAGCGATAGTGT
+
CDCCDFFFFFECGGGGGGGGGGHHHHHHHHHHHHHHHHHHHHHHHHHHHHHHHHGGGGHHHGGGFEEFGHHGGHHHHHHGHHHGGBFGHGHG443444BBF?/>/@------------9/<1<99=@-9-<-9------.0<11111111.:/...011<11111:1111111110:01000..<--//11<11:11111:1<.0/101111111//.9111111100.9./0///:01110<--...<11
@M03495:530:000000000-LYBTV:1:1109:17513:13061 2:N:0:ACAGGAAA+TAGACAAT
ATATTTTGCCGTTGATAAACCAGCTAATTCCAAAGCTCACATGCTGACAGATCGGAAGAGCGTCGTGTAGGGAAAGAGTGTATTGTCTAGTGTAGATTTCGGGGGGCGCCGTGGCATTAAAAAAAAAAAAAAAAAAAAAAAAAGAATCCAAGAAAGAACAAGAGAGTAATAAGACAAGATACAGAAAAGAAAGAAAATGGCAAAAAATCTACAAGTAGTAAAGTGCACGTGTATGAACGCGCAACGACAAG
+
CCDDCFFFFFDBGGGGGGGGGGHHHHHHHHHHHHHHHHHHHHHHHHHHHHHHHHGGGGHHHGGGFEEGHHHGGFHHHHGHHHHHGBFGGFHB4B3444442>1/<--9-------:0<00<BB-==BFD---=-@D;-@----...00000<./:0/.///:/./.000000000//</<0000:00//9./0/.//000/:0.:<-.0000<000000000<00000.../<00000.9-<----<---.
@M03495:530:000000000-LYBTV:1:1109:10434:13065 2:N:0:ACAGGAAA+TAGACAAT
ATATTTTGCCGTTGATAAACCAGCTAATCCTGAAAAAAAAATCAAAGCTAAAAACTACAATGCTAAGACCACGATGTGACTGCTATCAAAGTTAGATATATATGTAAATTATTCATCTGTCAAATCCTAGAATTATATCATACCTGCTCCAGCAATCACGACCTGTAATGGTTTAGTGGGTTGTTCACTGTTTCTGAAAAATGAAGATAGTTGTCCAGCTTCCAAAAAGTTTATTGTGTTTTCTAGTGGAG
+
AAABCFFFFFCBGGGGGGGGGGGHHHHHHHFHHHHFHGGFGHHHHHGGHHHHHHGHHHHHHHHHHHHHHHHHGGHGHHHHFGHHHHGHHHHHGHHHHHHHHHHGHHHHHGHHHHHHHHHHHHHHHFHHHHHHHHHHHHHHHHHFHHGHHHHHHHGHHHHGDDGGHHGHGHHHHHHHHHHHFGGGHHHGHHHHHGHHHHHHHHHHHHCHHGGHHHHFHFHHHGGBF0CAEFGGGGGGGFCFGFBFFGGFF0.
@M03495:530:000000000-LYBTV:1:1109:14687:13067 2:N:0:ACAGGAAA+TAGACAAT
ATATTTTGCCGTTGATAAACCACCCTCCCTGTGGTCGTTATCTTGCTCCTTCTGTCGTCAACGAATTTACTAATTCCAAAGCTCACATGCTGACAGATCGGAAGAGCGTCGTGTAGGGAAAGAGTGTATTGTCTAGTGTAGATATCGGGGGGGGCCGGGTCATTAAAAAAAAAAAAAAAAAATAAAAAGTAATAGAATATAGGAATAGCAAGAATACAAGAAAGATATAAAAGCAAAGTGGTCACGGAAAA
+
CCCCCFFFFFCBGGGGGGGGGGGGGHHGGHHHHHGHGGGHHHHHHHHGHHHHHHHHGGGHGHGGGHHHHHHHGHHHHHHHHHHHHHHHHHHHHHHHFHHHGGGGHHHGGGGEGHHHHGHHHHFHHHHHHHHFHHHHH333D322D2?@/<@--------.-.;:00;09@@B;BBD9---;-.90000.0000900000090000000000///09;000///0:0;0:00;B.9/0/00000:0..-.-/
@M03495:530:000000000-LYBTV:1:1109:13700:13070 2:N:0:ACAGGAAA+TAGACAAT
ATATTTTGCCGTTGATAAACCAGTTGGCTCTAGCTGCCATAGCAATGTCACAACCACTTCTTGCCCTCCAAAGCTCACATGCTGACAGATCGGAAGAGCGTCGTGTAGGGAAAGAGTGTATTGTCTAGTGTAGAGCACTGTGGGGGGCGGAGTAGTAAAAAAAAAAAAACAAAACGGAAAAAAGATACATATAATGGCTGACGACACAATAGTCCCATAAAGTGGTAGAGTGGTAATAAACGTACGATGCC
+
CCCCCFFFFFCCGFGGGGGGGGHHHHGHHHHHHHHHHHHHHHHHHHHGHHGHHGGGGHHHHHHHHHHHFHHHHHHHHFHHHHHHHHHHGHHHGGGGHGGGEFGEEHHHHGGFHEBGFGBFHHHBBFFFB3443434?022332<</--:-;-./;//////-------;.9:...-...-/.-;./////;///////::./.9-9-/.//:////:///////////9:/;.///////:....-..../
@M03495:530:000000000-LYBTV:1:1109:6800:13072 2:N:0:ACAGGAAA+TAGACAAT
ATTTTTTTTCCTTTTTTAAAAAAAAACCACCAAAACACACAAGCCTTCAGAACGGGAGAGGGGCGGGGGGGGGAAAAGGGGAATTTTTAGTGTGTGAAATAGGGGCGGGGGGGGGGGTAGTAAAAAAAAAAAAAAAAAAAAAAACAAATTGTGAGGGATGATTTAAAGTTAAATGATGAACGACGGAGGATCATGAACAGCTAGACAGGGATGGGTATGACTGCGAAGATGAAAGAGGATGATGAATCATT
+
>>1>>DDD0013A3110AB111AAA/////B/AA/0/A////>//1BBB121B???////////>/</-9@>-----/-:---9////-/////--///////9--;-;-;9->-9----9//99/;@-@-------;----------///////-----/:9//////////////////-9--9----//-/////99-///9//9-------/////////-----//9////::-/99//9//9///
@M03495:530:000000000-LYBTV:1:1109:16282:13090 2:N:0:ACAGGAAA+TAGACAAT
ATATTTTGCCGTTGATAAACCACCCTCCCTGTGGTCGTTATCTTGCTCCTTCTGTCGTCAACGAATTTACTTTCCAAAGCTCACATGCTGACAGATCGGAAGAGCGTCGTGTAGGGAAAGAGTGTATTGTCTAGTGTAGATCTAGGGGGGGGGCGGGGTGTTGAAAAAAAAAAAAAAATAAAAACGATAAGATGTGAGCTATGAGCATGTAACAGTTGATCAGTACTCAATGCAGAACAGACGACTACAGA
+
ABBCCFFFFFCBGGGGGGGGGGGGGHHGGHHHHHGHGGGHHHHHHHHGFHHHHGHHGGGHGHGGGHHHHHHHHHHHGHHHHHHHHHHHHGHHHHHHHEFEGGHHHGGGGGGGGHHGHHHHHGDGHHHHHHHHHFDDB333332222/<>--------:---..090:.B;-B---;->.000:0.-....0090;000090;0;00:00;00;0000000:00;0000;00000909///9.--;.-/0:0
@M03495:530:000000000-LYBTV:1:1109:24486:13110 2:N:0:ACAGGAAA+TAGACAAT
ATATTTTGCCGTTGATAAACCAGGACTCAGGCTGGACCAAAGCTCACATGCTGACAGATCGGAAGAGCGTCGTGTAGGGAAAGAGTGTATTGTCTAGTGGAGATATCGGTGGGGGGCGGGGCCTGTAAAAAAAAAAAAAAACAAGTTAATGGGCAGTGGGTGACGTATTAATCGATGACTAATAGTAGCATGGAGCTATAACCATCTGAGCTTGGTTTCGACAATTGTGTACAGTACTCTATCTATCATAT
+
CCCCCFFFFFDBGGGGGGGGGGHGHHHHHHHGHHGHHHHHHHGHHHHHHHHHHHHHHHHHHGGGGFHHGGGGEGHHHHGHHHHFGGHEGHHFDGFHHHF131334D4?//>///<:-------..900:9;-9-::-----..:/0009000../.90/...:0...000000...0900000000000000.0;/.000000;090000000/.0..0....-00000/0000000000:00;0000:00
@M03495:530:000000000-LYBTV:1:1109:27155:13130 2:N:0:ACAGGAAA+TAGACAAT
ATATTTTGCCGTTGATAAACCAGCTAATCCTGAAAAAAAAATCAAAGCTAAAAACTACAATGCTAAGACCACGATGTGACTGCTATCAAAGTTAGATATATATGTAAATTATTCATCTGTCAAATCCTAGAATTATATCATACCTGCTCCAGCAATCACGACCTGTAATGGTTTAGTGGGTTGTTCACTGTTTCTGAAAAATGAAGATAGTTGTCCAGCTTCCAAAAAGTTTATTGTGTTTTCTAGTGGAG
+
1>>AAFF3BD@>AAGFGFGG1GFF1GHHHHHHGCFHHGGE?FHFFHHGHHHHFHEGFGHHGEGFGHHHHEHHAEAFGHFHHGHHHBFGDGGFFHHFFHFGGHHHFDHHHHHHHHHHHHH2FH2GFEGFHHGHHHHFFHEFFHFHHHHHHHFFBHGFHFFE/>CFFGHHHGH<DG1F1FGFAFGAHFHHGEGHEH==0GGHFHF00G00CFHHGG0;CGHBFHCFCHCACGFGFGGFBB:C9CFBFF009C.
@M03495:530:000000000-LYBTV:1:1109:11327:13143 2:N:0:ACAGGAAA+TAGACAAT
ATATTTTGCCGTTGATAAACCAGCTAATCCTGAAAAAAAAATCAAAGCTAAAAACTACAATGCTAAGACCACGATGTGACTGCTATCAAAGTTAGATATATATGTAAATTATTCATCTGTCAAATCCTAGAATTATATCATACCTGCTCCAGCAATCACGACCTGTAATGGTTTAGTGGGTTGTTCACTGTTTCTGAAAAATGAAGATAGTTGTCCAGCTTCCAAAAAGTTTATTGTGTTTTCTAGTGGAG
+
BCCCCFFFFFCCGGGGGGGGGGHHHGHHHHHHHHHHHGGGGHHGHHHHHHHHHHGHHHHHHHHHHHHHHHHHGGHGHGHGGHGHHHHHHHHHHHHGFHHHHHHHHFHHHHHHHHHHHHHHHHHHHHHHHHGHHHHHHHHHHHHFHHHHGHHHHHGHHHHGFCGGGHHHHHHHHHHG>GHHGGGGHHHGHHHHHGHHGHHFFGHHHHGHHHGHHHCHHHEHHHCCC0;EDFFGGGGGGGFFFFFGFBCF?BA
@M03495:530:000000000-LYBTV:1:1109:29243:13181 2:N:0:ACAGGAAA+TAGACAAT
ATATTTTGCCGTTGATAAACCAGCTAATCCTGCAAAAAAAATCAAAGCTAAAAACTACAATGCTAAGACCACGATGTGACTGCTATCAAAGTTAGATATATATGTAAATTATTCATCTGTCAAATCCTAGAATTATATCATACCTGCTCCAGCAATCACGACCTGTAATGGTTTAGCGGGTTGTTCACTGTTTCTGAAAAATGAAGTTAGTTGTCCAGCTTCCAAAAAGTTTATTGTGTTTTCTAGTGGAG
+
>A1AAFF31DDA?EGCGF1AG0001EG313F110B1FAAAEFG1AAF011D11A/1FEGH1A12F2A1BGHGAEH/B1B221B1BB0@2B11FGHHE2BBBGFF@22@2D1GHF2GHE122>>1BB1F>1F1F>1BG222BGD0BD01<1BB0FFF11FCC//C0?1?<11?DFG11>--A.-<<0=0<<<0DDDGG0<0.:000;0<0;000000;C/000;00;..90;0BFF0;0/;FGB90099.9.
@M03495:530:000000000-LYBTV:1:1109:20294:13182 2:N:0:ACAGGAAA+TAGACAAT
ATATTTTGCCGTTGATAAACCAGGGACTCAGGCTGGACCAAAGCTCACATGCTGACAGATCGGAAGAGCGTCGTGTAGGGAAAGAGTGTATTGTCTAGTGGAGATATCGGTGGGGGGCGGAGTATTAAAAAAAAAAACAAAAGAAAAAAAAAATGACTACGTATCACTAGGTACTGGCGAACATCAATCAGACTAAAGACTCATGTAGTTGTATTACTAGCAGTTAGCCTGACAATGAAGACTACCAGTAA
+
BCCCCFFFFFDBGGGGGGGGGGHGGGGHHHHHHHHGHHGHHHHBHGHHHHHHHHHGHHHHHHGGGGGHHGGGGEGHHHHGGHHHHHGHHHHHHFGHHEH313133444//?//<</;-9---./000;;0B;BB-=B.:;..;..//:-----.0;;00/..00.0000:/00:000.--:--000000:0;0000000/00000000000000:000::/000000000://00000000/0:;/00000
@M03495:530:000000000-LYBTV:1:1109:10564:13183 2:N:0:ACAGGAAA+TAGACAAT
ATATTTTGCCGTTGATAAACCACCCTCCCTGTGGTCGTTATCTTGCTCCTTCTGTCGTCAACGAATTTACTAATTCCAAAGCTCACATGCTGACAGATCGGAAGAGCGTCGTGTAGGGAAAGAGTGTATTGTCTAGTGAAGAGATCGGGGGTGGGCGTGGCATGAAAAAAAAAAAAAAAAAGACAAAATAACAAAAGTTGTGTAACCAGATACCAGCTAAAAGTTCGATCCAGAGAACGGTGAAACGATGC
+
CCCCCFFFFFCBGGGGGGGGGGGGGHHGGHHHHHGHGGGHHGHHHHHHHHHHHHHHGGGHGHGGGHHHHHHHHHHHHHGHHHHHHHHHHHHHHHHHHHHHGGGGHHHGGGGEGHHHGGHHGHGHHHHHGHH?GFHFHH3?D302>2//>A@--<-.<----/:.0000.:9-?9@;@-9--.;:://.000000.:90009.:00090.;0;0000.000000:00..0.;00;./00.....000.;...
@M03495:530:000000000-LYBTV:1:1109:3056:13185 2:N:0:ACAGGAAA+TAGACAAT
ATATTTTGCCGTTGATAAACCAGTCAGGAGTCCAAAGCTCACATGCTGACAGATCGGAAGAGCGTCGTGTAGGGAAAGAGTGTATTGTCTAGTGGAGATCTCGGTGGGGGGCGGGGCATTATAAAAAAAAAAAAAATAAAGAGAGGAGGGGAAGGGGGGTAGGAAAATGAAGAATGAGAAGTATAGATAGAACACAGAGAATACTGTTGCGACCGCTAAAACAGAGTCGTATGGCTTATACAACGCTGAGA
+
BCCDCFFFFFCBGGGGGGGGGGHHHGHGHGHHGHHHHGCHHHGHBHHHFHHHHHHHGGGGGHHGGGFEEGHHHGHHHHFGEHHHHGHBFGGHF313133B4@?E1>//>>----;---9000099B09CA-BF:--.;0000/:.....:-.....----...09/;000000/000;90/00000:000000//9.0:/0000000000----;--9.000.//90;-.;///./.0000000;-....0
@M03495:530:000000000-LYBTV:1:1109:19373:13187 2:N:0:ACAGGAAA+TAGACAAT
ATATTTTGCCGTTGATAAACCAGGATCAGGTGGACCAAAGCTCACATGCTGACAGATCGGAAGAGCGTCGTGTAGGGAAAGAGTGTATTGTCTAGTGTAGATATCGGTGGGGGGCGGATCAGTAAAAAAAAAAAAAAAAAAAAAGAAGAGAAAGATCGTATAAGAAAATAAAAGCATGCAGACAAAGAAAGGAATAACACAAAACGACACACACATATATACTGAGACAGACATCAGAACAGTAGCTGGAA
+
DDCDDFFFFFCCGGGGGGGGGGHGHHHHHHHHGHHHHHHHHHHHHHHHHHHHHHHHHHHGGGGHHHGGGGGGGHHHGFHHHHGFGGHHHHBBFGHG@443444D41>?/?///-------.0<:111BC=BAFF=@=<-----<.<./0./000/0:.:./01111/::01111.0100<11./<///.:0.</0:1000.....-.<--/...90<1<1B1111010//<./10:001///11:1<0/.0
@M03495:530:000000000-LYBTV:1:1109:12884:13189 2:N:0:ACAGGAAA+TAGACAAT
ATATTTTGCCGTTGATAAACCACCCTCCCTGTGGTCGTTATCTTGCTCCTTCTGTCGTCAACGAATTTACTAATTCCAAAGCTCACATGCTGACAGATCGGAAGAGCGTCGTGTAGGGAAAGAGTGTATTGTCTAGTGAAGAGATCGGGGGGCGGCGGGGTAGTTACAAAAAAAAAAAAAAAAAGAGAAAGAGCGGATGAGAACGAACAAGAATGAGTAAGGATGAGCACGAGATGATGTGTAAGAGATGG
+
CCCCCFFFFFDBGGGGGGGGGGGGGHHGGHHHHHHHGGGHHHHHHGHHHHHHHHHHGGGHGHGGGHHHHHHHGHHHHHHHGHHHHHHHGHHHHHHHHHHHGGGGHHHGGGGEGHHHHGHHHHGHHHHHHHDBFFHHHH3?BB0@D2/?/>---<----<--<.<00000<..--><;;-9----../:000://-<---00000..<--//</000<00000<00<:00<<.-..0:000<<<0000/000
@M03495:530:000000000-LYBTV:1:1109:5074:13210 2:N:0:ACAGGAAA+TAGACAAT
ATATTTTGCCGTTGATAAACCACCCTCCCTGTGGTCGTTATCTTGCTCCTTCTGTCGTCAACGAATTTACTAATTCCAAAGCTCACATGCTGACAGATCGGAAGAGCGTCGTGTAGGGAAAGAGTGTATTGTCTAGTGTAGATGACGGTGGTGGCCGGGGCATTAAAAAAAAAAAACAAAAAAAAAACAGAAATGACGAGAACACAAGTAGAAATTACAATAGGATTAAACGTACGATTGTACAGAACAAG
+
CCCCDFFFFFCBGGGGGGGGGGGGGHHGGHHHHHHHGGGHHHGHHHHHHHHHHHHHGGGHGHGGGHHHHHHHHHHHHHHHHHHHHHHHHHHHHHHHHHHGGGGGHHHGGGGEGHHHHGHHHHHHHHHHHHGBFHHHGF33332222?/??A///00<<----/<DD0=D<C@EAG?....<9-<-9-..//00000:..-..0//...000000000000000<0:00000....-....0000000////
@M03495:530:000000000-LYBTV:1:1109:15833:13213 2:N:0:ACAGGAAA+TAGACAAT
ATATTTTGCCGTTGATAAACCAGCTAATCCTGAAAAAAAAATCAAAGCTAAAAACTACAATGCTAAGACCACGATGTGACTGCTATCAAAGTTAGATATATATGTAAATTATTCATCTGTCAAATCCTAGAATTATATCATACCTGCTCCAGCAATCACGACCTGTAATGGTTTAGTGGGTTGTTCACTGTTTCTGAAAAATGAAGATAGTTGTCCAGCTTCCAAAAAGTTTATTGTGTTTTCTAGTGGAG
+
BCCCCFFFFFCCGGGGGGGGGGHHHHHHHGHHHHHHHGGFGHHGHHGHHHGHHHGHHHHHHHHHHHHHHHHHGGHGHGGHHHFHHHFHHGHGHHHHHHHHHHHHHHHHHHHHHHHHHHGHHHFHHHHHHGGHHHHHHGHHHHGGHHHHHHHHGHFHHHHGD/AEHHHHHHGHHHGF>GFHGGGGHHGHHFGHHHHHHHHHFGFBDHGFHHGHHHCCGFHHFH;CGGCEGFGGGGGGGGGGEGGFFFF0FFE
@M03495:530:000000000-LYBTV:1:1109:14423:13226 2:N:0:ACAGGAAA+TAGACAAT
ATATTTTGCCGTTGATAAACCACCCTCCCTGTGGTCGTTATCTTGCTCCTTCTGTCGTCAACGAATTTACTAATTCCAAAGCTCACATGCTGACAGATCGGAAGAGCGTCGTGTAGGGAAAGAGTGTATTGTCTAGTGTAGAGCTCGGGGGGGGGCGGGGTAGTTAAAAAAAAAAAAAAGAAAAGGATGATAAAGTAGATCGCAGACTAAGCAATACTGTGTATAAACACGATGTGTATAACAATAAGACA
+
CCCDCFFFFFDBGGGGGGGGGGGGGHHGGHHHHHHHGGGHHHHHHHHHHHHHHHHHGGGHGHGGGHHHHHHHHHHHHHHHHHHHHHHHGHHHHHHHHHHHGGGGHHHGGGGEGHHHHGHHHHFHFGHHHHHBGFHHHG3?D3222@/B/@E---9-9----..;0000::-->9@-9:-...//:./0000000000:000....9.0000/0/0;00000000:0000:.;...0;000000;000000:
@M03495:530:000000000-LYBTV:1:1109:26364:13236 2:N:0:ACAGGAAA+TAGACAAT
ATATTTTGCCGTTGATAAACCAGCTAATCCTGAAAAAAAAATCAAAGCTAAAAACTACAATGCTAAGACCACGATGTGACTGCTATCAAAGTTAGATATATATGTAAATTATTCATCTGTCAAATCCTAGAATTATATCATACCTGCTCCAGCAATCACGATCTGTAATGGTTTAGTGGGTTGTTCACTGTTTCTGAAAAATGAAGATAGTTGTCCAGCTTCCACAAAGTTTATTGTGTTTTATAGTGGAG
+
BBAABFD@B4A2AEGFGGGBGGGDHHHH4FGBDGH52A2ECG3AFGBFHGHFA3AAGCHHHHHGF5GHFHHF1EH1?4GF@33FGHFFHHG4FHDGHBGFHHHGGGHDGFFFGFEHFBFG4D4?FB3BFGHHHGFGGHBFGH10BFG111?1B<<F<1@AE//FD1D1?F1<1?G<<F0FFFC.GH1GFFG1<DDDDD0=.<<0<00<GHFHHH000:;CC0/00/:./;CFFGBBFGF9CF0BGBFF.9.
@M03495:530:000000000-LYBTV:1:1109:25021:13240 2:N:0:ACAGGAAA+TAGACAAT
ATATTTTGCCGTTGATAAACCAGTCTCCAAAGCTCACATGCTGACAGATCGGAAGAGCGTCGTGTAGGGAAAGAGTGTATTGTCTAGTGTAGATCTCGGTGGGGGGCGCGTCATTTAAAAAAAAATAAAAAAACAATGCGTAGCTCGCAGTGCGCACATGATAAATCAACAACAAAGCACTGAAAGAAGAACCGTATTGATGTTCAGAATGAAAGTATAATCACAAGTGGTCATATTAGGATGTCTATCTT
+
BCCCBFFFFFCAFGGGGGGGGGHHHHHHHHHHHHHHHFHHHHHHFHHGHHHDAFFFHHGGGGEGGFGGGEGGHHHGHGGHHFFFHHHHE44@4@444B1>EA//><<:---9:C0;;0900;B-B.9000:--...0;0.9.-.00.-9..00--;-;00009009000/0;;...//0/09000;/./0/9.-..909000000:000000;0000000000009.9;009000000;00000000900:
@M03495:530:000000000-LYBTV:1:1109:3234:13250 2:N:0:ACAGGAAA+TAGACAAT
ATATTTTGCCGTTGATAAACCAGCTAATCCTGAAAAAAAAATCAAAGCTAAAAACTACAATGCTAAGACCACGATGTGACTGCTATCAAAGTTAGATATATATGTAAATTATTCATCTGTCAAATCCTAGAATTATATCATACCTGCTCCAGCAATCACGACCTGTAATGGTTTAGTGGGTTGTTCACTGTTTCTGAAAAATGAAGATAGTTGTCCAGCTTCCAAAAAGTTTATTGTGTTTTCTAGTGGAG
+
AAABBFFFFFBBF?CGGGFGGGGHFHHHHHHFDFGGHGEGAGHFHGEHHHEF3FEHH3GFHFHHH53GHHHHEEEEB@FHHEFHHHHFGBGGHHHHHHGFGHHH4?BGGFHFGHHFGGBFDHDFF?EGHHHHHGFHFHDHHGEFFFAGHHGEHHHGHHHGGG?<GDDFDGHGFFGF>FFHGGGDHH1GHFHHHHHHGHHBHHGHHFHFFHC0CGCBFGCG0CC0:0:;C0BFGGFGFFFGBBFFGFBB.9A
@M03495:530:000000000-LYBTV:1:1109:19852:13336 2:N:0:ACAGGAAA+TAGACAAT
ATATTTTGCCGTTGATAAACCAGCAATGTCACAACCACTTCTTGCCCTCCAAAGCTCACATGCTGACAGATCGGAAGAGCGTCGTGTAGGGAAAGAGTGTATTGTCTAGTGTAGATATCGGGGGTGGCGGGGGCATTAAAAAAAAAAAAAAAAAAAAATATAAAAAGGACGAGATCGTATCAATATGATACAAAAAAAGCATAATAGATCAACAAAAGAGGTAGTTGTGTTCCAATAACAGTCATCGCCAA
+
CCCDDFFFFFECGGGGGGGGGGHHHHHGHHHHHHGGGGHHHHHHHHHHHGHGHHHHHHHHHHHHHHHHHHHHHGGGGHHHGGGGGGHFHHGHHHHGHGGFGHHHFGGHHHF44344?4?///<///<0/<-----<011<1:@?DFABC-<-<@---<.:111<1<.9/.--9.<:./.:.<1111<:111:00..--..011:11111100/09.</./.0000111.//1111100<00100<10...9
@M03495:530:000000000-LYBTV:1:1109:17237:13348 2:N:0:ACAGGAAA+TAGACAAT
ATATTTTGCCGTTGATAAACCACCCTCCCTGTGGTCGTTATCTTGCTCCTTCTGTCGTCAACGAATTTACTAATTCCAAAGCTCACATGCTGACAGATCGGAAGAGCGTCGTGTAGGGAAAGAGTGTATTGTCTAGTGTAGAGATCGGGGGGCGCGGTGTGGTTATAAAAAAAAAAAAAAGAAAAGTCTACAAGTTGATAGACTGAATACAGTGAAAATCGAAAGTAAGTTAGTAAATGACAAGAATATCA
+
CCCCCFFFFFCBGGGGGGGGGGGGGHHGGHHGHHHHGGGHHHHHHHHHGHHHHHHHGGGHGHGGGHHHHHHHGHHHHHHHHHHHHHHHHHHGHHHHHHHHGGGGHHHGGGGGGHHGHGHHHHHHHHHHGHHFHHHHHD??F32>BH/?/<E--:9--:-...9;0000009@;-:@-:--...///000000000000900000000;0;00000000:0.99..00000000;;00990000.//0;000
@M03495:530:000000000-LYBTV:1:1109:11911:13386 2:N:0:ACAGGAAA+TAGACAAT
ATATTTTGCCGTTGATAAACCAAAGCTCACATGCTGACAGATCGGAAGAGCGTCGTGTAGGGAAAGAGTGTATTGTCTAGTGTAGATATCGGTGGGGGGCGTGGTATTAAAAAAAAAAAAAAAAATAAAACAAAGTGCACTGTGAGAAAGATACACAAAAAGAGTAAGAGCAACGTATGTTGTATGTGTGTCAATACAATATGATTGTGACAGATCTGTCTTTGTCTAATTTGAATGTGATATGAAGTAAG
+
CCCCDFFFFFECGGGGGGGGGGHHHHHHHHHHHHHHHHHHHHHHGGGABFFFFGGGGHHHHGHHHHHHHHGFHHHFGHGHHB5@B444BFCE1BE///--<---:11<11:1<B-A??FDD=9--.01110.../11110</11:11100/<11100<.<.../111110/0/.-9<1/111/111111..:11110001111111<011110<<011<111111111<1:111111<1:1:111111111
@M03495:530:000000000-LYBTV:1:1109:16616:13387 2:N:0:ACAGGAAA+TAGACAAT
ATATTTTGCCGTTGATAAACCAGGTGATCCAAAGCTCACATGCTGACAGATCGGAAGAGCGTCGTGTAGGGAAAGAGTGTATTGTCTAGTGTAGATCTCGGTGGGCGGCGGGGCTTTAAAAAAAAAAAAAAAAAAAAAAAAGGAACAATGAGAAGAATGATAAGGAGAGTACTCAGACCTCCAACTACTACAATACCGCGACAAAGTGAAATCTAAGTTGTAGAAAGACATATTGATAGTGAGATGATGAA
+
CCDDCFFFFFDCGGGGGGGGGGHGHHHHHHHHHHHHHHHHHHHHHHHHGHHHHGGGGHHHGGGGGGGHHHGFFHHHHFGHHHHHFHGGHHB4B344@4BGF1?1////////---./==<<0-AC9@DA?BF---------..//.//000000:0/:0000:00;...000000000.00./00/00000000000.------//00:000:00000000000000///0000000000000000000:0
@M03495:530:000000000-LYBTV:1:1109:11685:13408 2:N:0:ACAGGAAA+TAGACAAT
ATATTTTGCCGTTGATAAACCAGCTAATCCTGAAAAAAAAATCAAAGCTAAAAACTACAATGCTAAGACCACGATGTGACTGCTATCAAAGTTAGATATATATGTAAATTATTCATCTGTCAAATCCTAGAATTATATCATACCTGCTCCAGCAATCACGACCTGTAATGGTTTAGTGGGTTGTTCACTGTTTCTGAAAAATGAAGATAGTTGTCCAGCTTCCAAAAAGTTTATTGTGTTTTCTAGTGGAG
+
3A3AAFFFFFBBGFGGGGGGFCFHHHHHHHHHHGFHHGCEGHGHHHHHHHEHHHGHHHHHHHHHHHHHHGHHGGHGHHGGGHHHHHHHHHHHHHHHHGHHHHHHHGHHHHHHHHFFHHHHHHHHHGHGHHHHHHHHHHHHHHFHHHHHFHGHHGGHHHHGGDGGHHHHHGG<GHHHFFHHFGFGHHHHGHHHHGHHHHHFGGHEHFFHFFCCGHGEHHGFHF/;CGC.CFFFGGGGGG=FCGGGFEGGGBA
@M03495:530:000000000-LYBTV:1:1109:19250:13454 2:N:0:ACAGGAAA+TAGACAAT
ATATTTTGCCGTTGATAAACCAGCTAATCCTGAAAAAAAAATCAAAGCTAAAAACTACAATGCTAAGACCACGATGTGACTGCTATCAAAGTTAGATATATATGTAAATTATTCATCTGTCAAATCCTAGAATTATATCATACCTGCTCCAGCAATCACGACCTGTAATGGTTTAGTGGGTTGTTCACTGTTTCTGAAAAATGAAGATAGTTGTCCAGCTTCCAAAAAGTTTATTGTGTTTTCTAGTGGAG
+
1A1AAFFFFFDAGECFGGGGGGHHHHGHHHHHGFHHHGCFGHFHHGFBHGFDFFEHHHHHHFFFFHHHHHHHFGHFHHHFFGFGHHHHHGGGFHHEHHHHGHHHHHHHHFHGHHHHHHHHHHHGHGGHHHEHHHHHHHEHGHBGHHHF11GFHCGH1@FEG//CCFDGGHHHDGCG>GFF.F-CHHHFFHHHHH0<DDB0<<DGGHHFFGHHHH;CGHBFHGCC0:.9.0;CFGGFFFFGEGFFFGBBAB.
@M03495:530:000000000-LYBTV:1:1109:28685:13465 2:N:0:ACAGGAAA+TAGACAAT
ATATTTTGCCGTTGATAAACCACCCTCCCTGTGGTCGTTATCTTGCTCCTTCTGTCGTCAACGAATTTACTTTCCAAAGCTCACATGCTGACAGATCGGAAGAGCGTCGTGTAGGGAAAGAGTGTATTGTCTAGTGTATGTGTCGGGGGGGGTCGGCTGCTGTAAATAAAAACAAATATAGATGATAAGACTAAGGCCTGGCCGGTTGGCTCACGTGGGAAGCTCTCTGTATCTCTACCTCGACATCCATA
+
ABBBAFFFBFBAGG4FGGGGGGGGGHCEGHGGHHFGGFFHHHHHHHHHGHHFHHHHGGGGGHGFGHHHHHHHHHHHHHGHHHGHGHGHHHHFGGBGHHFAFFHHHGEGGGGGHFFEGHHHHHBGHHGFFGHFGHFD3?333322/</<-9-9-.---.-.;9/:////;//9....//////9//9////////9//./..9.>--.--/////....-.9.A//////////////;///..-..9//9/
@M03495:530:000000000-LYBTV:1:1109:6825:13490 2:N:0:ACAGGAAA+TAGACAAT
ATATTTTGCCGTTGATAAACCAGGACTCAGGCTGGACCAAAGCTCACATGCTGACAGATCGGAAGAGCGTCGTGTAGGGAAAGAGTGTATTGTCTAGTGGAGATCTCGGGGGGGGCCGGGTCATTAAAAAAAAAAAAAAATAGAAAATAATAACGAAAGGGATCGGTAAGAATCAAAACTACCATTAGTTAATCGAATCAATACGGCTGCGAAGTAGACGAGATATATCCACATAACGCATGAAGACTGCG
+
CCCCCFFFFFCAGGGGGGGGGGHGCHHHHHHHHHGHHHHHHGHHHHHHHHHHHHGHHHHHHGGGGHHHGGGGEGHHHHGGHHHHHGHGHGHGBFFGHH313?33B440?///--;----9:-90000;09@;BBFA99-;.00090/0:00;00..:...../.:A:AA000000::09000/90;00000009../0:00;00:.---.-9--9;000.--.;009;00000000:.--..000;/00/.
@M03495:530:000000000-LYBTV:1:1109:15233:13500 2:N:0:ACAGGAAA+TAGACAAT
ATATTTTGCCGTTGATAAACCACCCTCCTGTGGTCGTTATCTTGCTCCTCTGTCGTTTCCAAAGCTCACATGCTGACAGATCGGAAGAGCGTCGTGTAGGGAAAGAGTGTATTGTCTAGTGTAGATCTCGGGGGGGGGGGGGTGATTAAAAAAAAAAAAAAAAAAGAAAAGACTAAGAAGATGATTATACTAAAATAAGACATGAGTGAGTATAGCTACATAAATAGCAATGTTAACTGTGGCACAGTACT
+
CCCDCFFFFFCBGGGGGGGGGGGGGHHGHHHHHHHGGGHHHHHHHHHHHHHHHHGGGGHHHHHHHHHHHHHHHHHHHHHHHHHGGGGHHHGGGGGGHGGHGHHHHHHGHHHHHHDHHHFHFD43444B40?/BB-<-----9--<<<B000<9>A=-@--@;---..<///./000000/0000::000000000000000/000<000000:0000000000:0000:<B0<00000000/./0//<0<0
@M03495:530:000000000-LYBTV:1:1109:21298:13509 2:N:0:ACAGGAAA+TAGACAAT
ATATTTTGCCGTTGATAAACCACCCTCCCTGTGGTCGTTATCTTGCTCCTTCTGTCGTCAACGAATTTACTAATTCCAAAGCTCACATGCTGACAGATCGGAAGAGCGTCGTGTAGGGAAAGAGTGTATTGTCTAGTGTAGAGGTCGGCGGGGGCCGTGTGAATTAAATAAAAAAAAAGATAAACGTCGATGAGACGTACATAGCAGACGCAGAGAAGAGCCATGAGTGTGATAGGATATGCGAATACACC
+
AABBBFFFFFBBGGGGGGGGGGGGGHHGGHHHGHBGGGGHHHHGHHHHHHHHGHHHGFGHFHGGGHGFHHHFFHHFHHHGGHHFCFGHGHHHBGHGHHHHGGGGHHHGGGG@EHGHHGGHHHCHHGHGHFHGFFGHFF?33322@2////>-------9..000000;00;0;B----../////...--;////9.9...//////;9-----..///...////;////////:/9////:9--;////
@M03495:530:000000000-LYBTV:1:1109:25827:13510 2:N:0:ACAGGAAA+TAGACAAT
ATATTTTGCCGTTGATAAACCAGGACTCAGGCTGGACCAAAGCTCACATGCTGACAGATCGGAAGAGCGTCGTGTAGGGAAAGAGTGTATTGTCTAGTGGAGATGTCGGGGGGGGGCGGTTCATTAAAAAAAAAAAAAAAAAAAATAAAGGTTGCAGGGAGAGTCTTAATCGAACATCGAAACGATACATGTACATAGAAGAACGATGTGACAAAGTTGCATCAATAGAGCTATCGCTGGTAGTGTACAGC
+
CCDDCFFFFFDCGGGGGGGGGGHGHHHHHHHHHHGHHHHHHHHHHHHHHGHHGHHHHGHHHGGGGHHHGGGG>FHHHHGHHHHFGGHBHHHHBFGHHHF1313334D?E/E/--<--9---.00<00::0<-9<B;-9---<<--.0000000/.00.-....:<000000..<:-00.//.-9...-0000000000000://..9..00000//000000000<0000000</.9:.-/0<0/<00000
@M03495:530:000000000-LYBTV:1:1109:14431:13524 2:N:0:ACAGGAAA+TAGACAAT
ATATTTTGCCGTTGATAAACCAGGACTCAGGCTGGACCAAAGCTCACATGCTGACAGATCGGAAGAGCGTCGTGTAGGGAAAGAGTGTATTGTCTAGTGGAGATCTCGGTGGGGGGGGGATCATTAAAAAAAAAAAAAAAAAGAAACAACAAGAATAAAGAAGGGCGGAAAACATAGAGACGAGGTGTGAGAGATAGTGATAGATAAGTAGATCTACTGTATGATACGTCAACACGGCTAGACGACTATCT
+
CCCCCFFFFFCCGGGGGGGGGGHGHHHHHHHHHHGHHHHHHHHHHHHHHHHHHHHHHHHHHGGGGHHHGGGGEFHFHHGHGGHHHHHFGHHHBFHHHHF13?3334D0?/??/</-----...1111:1:<C=;<D-99-<-.9</:/.9..///<11:11./...-----//.011<11/.---..0.11<0B:11<1111111F10111111<11101111:111.0...00<.---..:1.9-.-111
@M03495:530:000000000-LYBTV:1:1109:13551:13570 2:N:0:ACAGGAAA+TAGACAAT
ATATTTTGCCGTTGATAAACCACCCTCCCTGTGGTCGTTATCTTGCTCCTTCTGTCGTCAACGAATTTACTAATTCCAAAGCTCACATGCTGACAGATCGGAAGAGCGTCGTGTAGGGAAAGAGTGTATTGTCTAGTGTAGATATCGGGGGGGGGGGGGGGATTAAAAAAAAAAAATAAAAAAAAAAAAAAGGCAGGTAAGAACATGAAGAAACTCACAAACAGATGAGTAACTAACTAAACAGAGAAAAA
+
BCCCCFFFFFDCGGGGGGGGGGGGGHHGGHHHHHFHGGGHHHHHHHHHHHHHHGHHGGGHGHGGGHHHHHHHFHHHHHHHHHHHHHHHHHHHHHHHHHHHGGGGHHHGGGGEEGHHHGGHHHGHHHHHFHHDGHHHHH33?32222?B/>@---------<-</0000<9--<D;-.:0000-<--9-<--.....<:0000<//00<00:///00<000<../<B00000000000000000////00/<
@M03495:530:000000000-LYBTV:1:1109:27899:13628 2:N:0:ACAGGAAA+TAGACAAT
ATATTTTGCCGTTGATAAACCAGCAATGCCACAACCACTTCTTGCCCTCCAAAGCTCACATGCTGACAGATCGGAAGAGCGTCGTGTAGGGAAAGAGTGTATTGTCTAGTGCAGGTATGGTGGGTGGGTGTTGCTCTTTTTAAATAAAAAGAGGGTCACCGTATTTGAAACAAAAAATACATACTCTAGCCGTATCAAATTAACTTTCTACACGTCTATTCGATCTGAGATAAGATGCGTCGCTGTTTCAT
+
AAAAAFFFFFD11AFGGDE1EFHGH01AAFFCEGAECFBFG2GH1GHHEEEA1B0B1GFGDFGHH1GDCEHHFCEGGGGHG/EEE/>0FGF00?FHFFEFE@FB2BBE22112B0>121021/<////?///<111>1111<<12@11??//0//?00<<.<.01111111<.<..-<000;0:0CC000:...:.00000000000;0000/.../.0;0/00..900000000;//-------9/////
@M03495:530:000000000-LYBTV:1:1109:20774:13702 2:N:0:ACAGGAAA+TAGACAAT
ATATTTTGCCGTTGATAAACCACCCTCCCTGTGGTCGTTATCTTGCTCCTTCTGTCGTCAACGAATTTACTAATTCCAAAGGAGGAGTATGTTGTTTTTAGAATTTAAGGTAATTGTTGGCTCTAGCTGCCATAGCAATGTCACAACCACTTCTTGCCCTCCAAAGCTCACATGCTGACAGATCGGAAGAGCGTCGTGTAGGGAAAGAGTGTATTGTCTAGTGTAGATATCAGGGTGTGGCGTGGGCGTAA
+
CCCDCFFFFFCCGGGGGGGGGGGGGHHGGHHHHHHHGGGHHHGHHGHHHHHHHHHHGGGHGHGGGHHHHHHHHHHHHGHGGHHHGEGGHHHHHHHHHHGHHHHHHHHHHHFHHHHHHHHHGHHHHGHHHHHHHHHHHHHHHGGHGHGGGGHHHHGGGFGHHFHHGHHHHHHHHHGHHHHHHHGHHGGGGHHHGGGGEE<CGHGGFHGGHFH:CG<G<BFFF<00000000<0<0:/<-...-<A--.<@-.
@M03495:530:000000000-LYBTV:1:1109:11988:13711 2:N:0:ACAGGAAA+TAGACAAT
ATATTTTGCCGTTGATAAACCAGTCTCCAAAGCTCACATGCTGACAGATCGGAAGAGCGTCGTGTAGGGAAAGAGTGTATTGTCTAGTGGAGATATCGGTGGGGGCCGGAGTATTTAAAAAAAAAAAAAAAAATAACAAAACATACAAGGCAACACGACAGACTAGAGAGTTCATACGTAAAGTGATGAGATGTACTACTAGCTAACAGATAGAAATCAGTGGAACACGGTGTAGATTCAACAAGTGCCAA
+
CCCCCFFFFFCCGGGGGGGGGGHHHHHHHHHHHHHHHHHHHHHHHHHHHHHGGGGHGHGEGGGGHHHHGHHHHHHHHHHHHHFGHGHHB13133@B4?>?>1/////>////B3D?3@DGH@CCC<-<<<@@-.:0000..:.000000........----/.000000.000:00:.00.:0;0900000000000000009090/00;0000000000:0/00:/;.-...09000000:0./00000:
@M03495:530:000000000-LYBTV:1:1109:25560:13711 2:N:0:ACAGGAAA+TAGACAAT
ATATTTTGCCGTTGATAAACCAGAGGACTCAGGCTGGACCAAAGCTCACATGCTGACAGATCGGAAGAGCGTCGTGTAGGGAAAGAGTGTATTGTCTAGTGTAGATCACGGTGGGGGGCGTGTCATTAAAAAAAAAAAAAAAAAATAAGATGTGACTAGGTGACAACAAAAACACAAAAACACACCTGAGTAATACGTGAGTCTCAAGTATGTCGACGGTAATCGATGCGGGTACAGCAGCAAACATTCAA
+
CCDDCFFFFFCBGGGGGGGGGGHHHGHHHHHHHHHHGHHHHHHHHHHHHHHHHHGHHHHHHHHGGGGHHHGEFGGGEHHHGEHHHFHGHHHHHHBGFHEGG443@4D33>E/?E/<?-----./00:00;:BD-B@@-CD=@A-9.0000000000000/:;0000....................//;/:0;000.0/..00:000000000099---:..00:..0.---9-0000/././:..00000
@M03495:530:000000000-LYBTV:1:1109:12157:13738 2:N:0:ACAGGAAA+TAGACAAT
ATATTTTGCCGTTGATAAACCAGGACTCAGGCTGGACCAAAGCTCACATGCTGACAGATCGGAAGAGCGTCGTGTAGGGAAAGAGTGTATTGTCTAGTGTAGATATCGGTGGGGGCCGTGTCATTAAAAAAAAAAAAAAAAAAAACAAAACAAGTGATAGGAGTCGGAATGAAAAAAAGAAATAACAAATGTATGCTGTGATGAATGCGAAAACGTGTCGAGTAGTTGTGACAACGAGTATCAACAGTGAA
+
```
