## Supplementary File 4 - Rice NGS raw data for "Developing a Molecular Toolkit to ENABLE all to apply CRISPR/Cas9-based Gene Editing *in planta*": pBA25_R2_001.fastq (part 25 of 40)

```
CCCCCFFFFFDCGGGGGGGGGGHGHHHHHHHHHHGHHHHHHHHHHHHHHHHHHHHHHHHHHGGGGHHHGGGGEGHHHHGHHHHGHFGFHHHHBFEHHHG4@344DB4///?///</////02D@@2222@>C@C@<-<---9<--.<....../0<0<00/0/:<---.9<0000.-<.../000000.00<000<000/:0<000<0..---/-:.<:..-0.00000.0:0<99<...0000/0/<000
@M03495:530:000000000-LYBTV:1:1109:17294:13744 2:N:0:ACAGGAAA+TAGACAAT
ATATTTTGCCGTTATAAACCAGTTGGCTCTAGCTGCCATGCAATGTCACAACCACTTCTTGCCCTCCAAAGCTCACATGCTGACAGATCGGAAGAGCGTCGTGTAGGGAAAGAGTGTATTGTCTAGTGTAGATCTCGGTGGGGGCCGGGGCATTATAAAAAAAAAAAAAGAAGAAGATGGTGCTTGAGTCAAGATAGTAAACAAAGCATAAAGAGATACAATACAATCGATCATGATGATCATGAAGACAG
+
CCBCBFFFFFCBGGGGGGGGGGHHHHHHHHGGHHHHHHHHHHHHHHHHHHHGGGGHHHHHHHHHHHGHHHHHHHHHHHHHHHHHHGHHHHGGGGHHHGGGGGGGHHHGGHHHEFFGHHHHHBFGGFHGF4344B4B??/?C/////</>--<<0000==FHC-:-A--:..:;0//0000:00000.00000000;0000000..//0000000:/00000000000:.....000000000000:009//
@M03495:530:000000000-LYBTV:1:1109:19975:13782 2:N:0:ACAGGAAA+TAGACAAT
ATATTTTGCCGTTGATAAACCAGCTAATCCTGAAAAAAAAATCAAAGCTAAAAACTACAATGCTAAGACCACGATGTGACTGCTATCAAAGTTAGATATATATGTAAATTATTCATCTGTCAAATCCTAGAATTATATCATACCTGCTCCAGCAATCACGACCTGTAATGGTTTAGTGGGTTGTTCACTGTTTCTGAAAAATGAAGATAGTTGTCCAGCTTCCAAAAAGTTTATTGTGTTTTCTAGTGGAG
+
ABBBBFFFFFBAGGGGGGGGGGHHHHHHHHHHHHHHHGCGGHHHHHHHHHHHHHGHHHHHHHHHHHGHHGHHGGHGHFFHHHHGFHHHHGHHHHGHHHHHHHHHHHHGFHHHFHGHHHHHHHHHHHHHHHGHHGHHHHFHGGGFHHHHHHGHBGFHHHHGDCDGHHHHGGHGHHHHFBGHFGGGHFHHHHHHHHGFHHHDGHHE<CFFGHGHGH0;GGHBGC/00;:9DBFFFFFFFGFFGGGGGGFBAF?
@M03495:530:000000000-LYBTV:1:1109:6434:13788 2:N:0:ACAGGAAA+TAGACAAT
ATATTTTGCCGTTGATAAACCAGTCAGGAGTCCAAAGCTCACATGCTGACAGATCGGAAGAGCGTCGTGTAGGGAAAGAGTGTATTGTCTAGTGTAGATCTCGGGGGTGGGCGGCGGATTAAAAAAAAAAAAAAAAAAAAAAACACGATGCGAGACAAGATCAAAAAGAGAACATATGACAAAAGTAGCACTTATGGCAACGACAGTACAGCAATAAGCTCGCAATAGTGAAAAATACATGTGAACCAGTC
+
BBCCCFFFFFDBGGGGGGGGGGHHHHHGHGHHHHHHHGHHHHHHGHHHHHHHHHHHGGGGGHHGGGGEFHHHHGGHHHHHHHHHHHHBBGHHHH44@444BBFF//?</</////--<-<00<0:-@@A?;:B--;-------....-:..-.--./:./000:00...//00/:000:0:0/./00;000000000./0;-.---;00000//0000000.--.900000000..0000:00;0:..;00
@M03495:530:000000000-LYBTV:1:1109:23865:13801 2:N:0:ACAGGAAA+TAGACAAT
ATATTTTGCCGTTGATAAACCACCCTCCCTGTGGTCGTTATCTTGCTCCTTCTGTCGTCAACGAATTTACTAATTCCAAAGCTCACATGCTGACAGATCGGAAGAGCGTCGTGTAGGGAAAGAGTGTATTGTCTAGTGTAGAGCTCGGGGGGGGGCGGGTGTTTAAAAAAAAAAAAAAAAAATAAAGACGCACGGTCGACTGTGTACTAATGAAAATAATAATAAGACGCACCAAGTACTGGAAAAGGTAA
+
CCCCCFFFFFCAGGGGGGGGGGGGGHHGGHHHHHGGGGGGHHHHHHHHHHHHHHHHGGGHGHGGGHHHHHHHHHHHHHFHHHHHHHHHHHHHHHHHGHHHGGGGHHHGGGGEGHHHHGHHGHGHHHHHHHHDFFHHHHF?332222/<CC?--:;-;->---./0:0:0:;-;-------;-.00:00/.-----..---..0000000:000;00000;0:00000:.--;-...000000/00//.:;0
@M03495:530:000000000-LYBTV:1:1109:20170:13813 2:N:0:ACAGGAAA+TAGACAAT
ATATTTTGCCGTTGATAAACCACCCTCCCTGTGGTCGTTATCTTGCTCCTTCTGTCGCCAAAGCTCACATGCTGACAGATCGGAAGAGCGTCGTGTAGGGAAAGAGTGTATTGTCTAGTGGAGATCTAGGTGGGGGGCGGGTCATGTAAAAAAAAAAAAAATAAAGAATACTGATATAGTCTGTTGTGACAAGAGTAAGCATGTCTTATAGACGTGTAGCACTGATAAGTATAAAGTATGTGTAGAGGTAT
+
EDEDEFFFFFEBGGGGGGGGGGGGGHHGGHHHHHHHGGGHHHHHHHHHHHHHHHHHGHGGGHHHHHHHHHHHHHHHHHHHHHGGGGHHHGGGGGGGHHGEGHHHHHHHFHHFH4FFFHHF03?332D33B32F///------<.11:1<11<9BBBA-C--.<1111<010:111111111<1110/.1111./<1111011011111<1110.<.</1110</0<110<11:11<:1111:<1111/00:
@M03495:530:000000000-LYBTV:1:1109:7932:13831 2:N:0:ACAGGAAA+TAGACAAT
ATATTTTGCCGTTGATAAACCAGTCACAACCACTTCTTGCCCTCCAAAGCTCACATGCTGACAGATCGGAAGAGCGTCGTGTAGGGAAAGAGTGTATTGTCTAGTGTAGATCTCGGGGGTCGGCGGGTAATATTAAAAAAAAAAAATAACAGAAATAAGAGTACATAAGTAGTACTAAAGGGATATACAAAAAGAGAAAATACTACAACAAAGAGAATATCCATATTAACTAAAAATACGAATTACGAAGA
+
CCCCDFFFFFCCGGGGGGGGGGHHHHHHHEGGGHHHHHHHHHHHGHHHHHHHHHHHHHHHHHHHHHHHGGGGFGHGGGGGGGHHGGBGHHHHGGGHHHH@F4GFF@443444440?////////>-<--/00000<00C-<?C-B@.00000/000:000<<000000<000<0:000000..//:00000...<//00/0<0000000...////0000000000:<0<000:00.<0..9<<0<<....
@M03495:530:000000000-LYBTV:1:1109:6837:13851 2:N:0:ACAGGAAA+TAGACAAT
ATATTTTGCCGTTGATAAACCAGAACCATCCAAAGCTCACATGCTGACAGATCGGAAGAGCGTCGTGTAGGGAAAGAGTGTATTGTCTAGTGTAGATGTCGGTGGGGGCCGGATCATTAAAAAAAAAAAAAAAAAGAGTATAGAAAGGATGAGACAAAATGATAACAAAAAACCATGGAGCTACAGACAATAGTGAGTATAATATCGAATATCGAAACTAAAGCAAGTGAAACAGGTAATATGTATGTGTT
+
CCCCCFFFFFCBGGGGGGGGGGHHHHHGHHHHHHHHHHHHHHHHHHHHHHGHHHGGGGHHHGGGGFFFGHHGGFHHHHHHHHHHHFGHHHGFB43@44BB1E/1?//>/////</02222>2F/D/>C@-@----../9009;00;0./000000///;;000000;0..9-...00/0/:.00000.//000000000090000:../:909.:/.-0000000//0:000;9/.0000000000090:/
@M03495:530:000000000-LYBTV:1:1109:4911:13883 2:N:0:ACAGGAAA+TAGACAAT
ATATTTTGCCGTTGATAAACCAGTCAGGAGTCCAAAGCTCACATGCTGACAGATCGGAAGAGCGTCGTGTAGGGAAAGAGTGTATTGTCTAGTGGAGTACGTGGTGGGCGCGGGATCAATAATAAAAAAAAAAAAAAAAGTGAAAAGATTTAAACAAAAAGAACTCGGAAACGCTTGATAATATAGCTCGAGAATGAAAATGTTGACAACAATCTACAGAAGGATCTCATGTAACATCCATGCTATGTAAA
+
BCCCBFFFFFBBGGGGGGGGGGEHHHHHHGHHHHCHHHHHHHHHHHHHGHHHHHHHGGGGHHGGGGGEGGHHHGHHGHHHHHHGFHB4BFGFGF1@133312????///>///>///0222222>2>GGG@D?--<---.:00000/.00000000:..:..9/00....9/.-...;//;////:///.-;..//////;/////://...////;////9..//////////9/////9//9/:/:///
@M03495:530:000000000-LYBTV:1:1109:3437:13909 2:N:0:ACAGGAAA+TAGACAAT
ATATTTTGCCGTTGATAAACCAGTCACAACCACTTCTTGCCCTCCAAAGCTCACATGCTGACAGATCGGAAGAGCGTCGTGTAGGGAAAGAGTGTATTGTCTAGTGAAGATCATGGGGGGCGAGGGGGACTTAAAAAAAAAAAAAAAAAATGGACGTTGTTAATTCATGAAACCATAACATGGCAGATAATGATGATGTTATTGTCGAGTGTACGAGAAAATACGATCACACAACAATATGTATGATAAGG
+
BBBBBFFFFFBAEEGGGFGGGGHHF4FGGGGGGHHHHHHGGHGHCGHHFCGAGHFHHHHHFHHHHHHHGGGFFGHFEGGGGFFFGEFFHHGEHFFGFHHBF4FE4F44433B34B3/>EC-A---?AC-@;/9////9--99--------.////-....9/////9;9/9//..///////../.9///////////9////99/..-/.;//;...././//9....;//.....////;/////////
@M03495:530:000000000-LYBTV:1:1109:25670:13915 2:N:0:ACAGGAAA+TAGACAAT
ATATTTTGCCGTTGATAAACCACCCTCCCTGTGGTCGTTACTTGCTCCTTCTGTCGTCAACGATACTAATTCCAAAGCTCACATGCTGACAGATCGGAAGAGCGTCGTGTAGGGAAAGAGTGTATTGTCTAGTGTCAAAGCTGGTGGAGGCCGATGAATAATAAGAGAAAAACAATAATAGAAGAGTCATGTGTTGTAATATATTCGAATCATAGATGTTTTGAAACGGTAAAGATACTCATAATGTGGTT
+
BBBABFFDDFBAFGEGGGDFGGCFGHHGGHGHHHC3AEEGGFHHHHHGFHGHHGFFGGHGHCAEFGFGFHHHEHHBGEHHGDGHHHFFHHGB3FGADDFGFHHGGFFGGCGFHF3FE?B243FDF3B?3FDBFB?3333322@2<@A/////////1111<11111101100..<0000=000=/.=0000000/;/00;0;00;0/0.0.00;0B09009/..000;.9.;0000000000=000;00.9
@M03495:530:000000000-LYBTV:1:1109:11767:13928 2:N:0:ACAGGAAA+TAGACAAT
ATATTTTGCCGTTGATAAACCAGCTAATCCTGAAAAAAAAATCAAAGCTAAAAACTACAATGCTAAGACCACGATGTGACTGCTATCAAAGTTAGATATATATGTAAATTATTCATCTGTCAAATCCTAGAATTATATCATACCTGCTCCAGCAATCACGACCTGTAATGGTTTAGTGGGTTGTTCACTGTTTCTGAAAAATGAAGATAGTTGTCCAGCTTCCAAAAAGTTTATTGTGTTTTCTAGTGGAG
+
AABCCFFFFFCCGGGGGGGGGGHHHHHHHHHHHHHHHGGGGHHHHGGHHHHHHHGHHHHHHHHHHHHHHHHHGGHGGHHHHGFHHHGHHGHHFHHHHHHHHHHHHHHHHHHHGHHHHHHHHHHHHHGHHHHHHHHHHHHHHHHHHGHFHHHFGGFGFHHGGEGGHHGGHHFFHHHHDGFHGGGGHHHHHGHHHGHHGHHHGCFGHHHGHHHEHHGHFHBFFH;C;GE.AFGGGGGHFF;FGGGGFFFGGG?
@M03495:530:000000000-LYBTV:1:1109:8072:13993 2:N:0:ACAGGAAA+TAGACAAT
ATATTTTGCCGTTGATAAACCACCCTCCCTGTGGTCGTTATCTTGCTCCTTCTGTCGTCAACGAATTTACTAATTCCAAAGCTCACATGCTGACAGATCGGAAGAGCGTCGTGTAGGGAAAGAGTGTATTGTCTAGTGTAGATCTCGGGGGGGGGGGGGGCAATTAAAAAAAAAAAAATAAAAGAATAGAACGATGGTGATTGAGTTAACAAGAGATAATGAATATGCGCAGTGAGACGATGACGCAAGAA
+
BCCCCFFFFFCCGGGGGGGGGGGGGHHGGHHHHHGHGGGHHHHHHHHHHHHHHHHHGGGHGHGGGHHHHHHHHHHGHHHHHHHHHHHHHHHHHHHHHHHHGGGGHHHGGGGGGHHHHGHHGHFHHHHHHHHDHFHHHHB333222>@//><-----;-;---:000:::B--;=DBB-.0;0:0:.:00000.9..;0000000000:000://./000000000000..--:00000.-;.0:..---//
@M03495:530:000000000-LYBTV:1:1109:27660:14006 2:N:0:ACAGGAAA+TAGACAAT
ATATTTTGCCGTTGATAAACCAAAGCTCACATGCTGACAGATCGGAAGAGCGTCGTGTAGGGAAAGAGTGTATTGTCTAGTGTAGATCTCTGGGGGGGGCGGGTCATTAAAAAAAAAAAAAAAGAAATACATAACACTGAGCTGTAACTGCAGTATAATAGGATACACAGTAAATCTACGACATACACTTTGCAGTCTCAAGTCGAAATTTACAGCATCACCGAGAGACAATGTACCGATCTCATGTGACA
+
CCDCCFFFFFDCGGGGGGGGGGHHHFHHHHHHHHHHGHHHGHHHGGGGHHHGGGGEGHHFHGHHHHHHFHHHHHHGHHHHF555B@44B44B3B//--9-----9.0;0::0B>-;->C:@:-..::0;0000000000000:00000000:0:000::0000000000.000000000...-.000;00000;0000:00;009....:000000/0000/.----.;//00;00;.:--.0:0000000
@M03495:530:000000000-LYBTV:1:1109:13478:14011 2:N:0:ACAGGAAA+TAGACAAT
ATATTTTGCCGTTGATAAACCAAAGCTCACATGCTGACAGATCGGAAGAGCGTCGTGTAGGGAAAGAGTGTATTGTCTAGTGTAGATATCGGGGGGGGGCGGGTGATTAAAAAAAAAAAAAAAAAAAAAAAAAAAAAGACAGAATGAAGAGACAGGAATGAGACACAGGAGAAATTTGAGAACATACGCACTGATCATGTAAGATACGAGGAATAGTTCAGCACATAGTAGACAACATCGAAGATCACAAT
+
CCCDDFFFFFCCGGGGGGGGGGHHHHHHHHHHHHHHHHHHHHHHGGGEBGGGEGGGGHHHHGHHHGGHFHFHHGHFGHHGHB5D34444@?//>>-----<----.:B000:BB<@;CCAA--<-<-9-----<---..//</0<00000.////<./000000<//.....<000000..:0/000..9-9/0000:000:0000:...-</0<00<00000./0<00<<000/.</0.//..:00/000
@M03495:530:000000000-LYBTV:1:1109:15759:14018 2:N:0:ACAGGAAA+TAAACAAT
ATATTTTGCCGTTGATAAACCACCCTCCCTGGGTCGTTATCTTGCTCCTTCTGTCGTCAACGAATTTACTAATTCCAAAGCTCACATGCTGACAGATCGGAAGAGCGTCGTGTAGGGAAAGAGTGTATTGTTTAGTGGAGAGATAGGAGGGGGCCGGGTCAGTTAAAAAAAAAAAAGAAGACAAACAATATAGAGCGTCGAGGATGACATGAATGATGAGTCGCGTGAGGAGCCAGGATGAAAAAGGTATA
+
BBCCCFFFFFCCGGGGGGGGGGGGGHHGGHHHGHHGGGHGFHGHHHHHHHHHGHGGGGHGHGGGHHHHHHHFHHHHHHFHGHHHHHHFHHHHHHHGHHGGEGGHHHGGGGGGHHHHGGHHHGHGGBFHBBFHHFF3B02/2/=22D@2@C//@-----.-</=00;C:C@-@::--.../;////...00000000-..-----/0000000000000000;----;...;..9/...000000...0000
@M03495:530:000000000-LYBTV:1:1109:26951:14026 2:N:0:ACAGGAAA+TAGACAAT
ATATTTTGCCGTTGATAAACCACCCTCCCTGTGGTCGTTATCTTGCTCCTTCTGTCATCAACGAATTTACTAATTCCAAAGCTCACATGCTGACAGATCGGAAGAGCGTCGTGTAGGGAAAGAGTGTATTGTCTAGTGTAGATATAGGTGGTGGGCGGGGTCTTAAAAAAAAACAAAATAAAAATAACAAATAAAGATCAGTGAAATCTAAATGTAGCAAAGCAAATCGTATAATCACACGATAGTATATA
+
BCCCCFFFFFCBGGGGGGGGGGGGGHHGGHHHHHFGGGGHHHHHHHHHHHHHHHHHHHHHHHGGGHHHHHHHHHHGHHGHHHHHHGHHHHHHGHHHHHHHGGGGHHHGGGGEEHFHHGHHHHGHHHHHHHHFHHHHHFB33333D33>>@A///>/<----./:1:11:--<-.<..<:01110:0<000.<1<1110100111111111111111<1110//</010.../01<:1:00--...11<1<1
@M03495:530:000000000-LYBTV:1:1109:27289:14030 2:N:0:ACAGGAAA+TAGACAAT
ATATTTTGCCGTTGATAAACCACCCTCCCTGTGGTCGTTATCTTGCTCCTTCTGTCGTCAACGAATTTACTAATTCCAAAGCTCACATGCTGACAGATCGGAAGAGCGTCGTGTAGGGAAAGAGTGTATTGTCTAGTGTAGGTCTTGGGGGGGGGGGGGGCATTAGAGAAAAAAAAAAAAAAAAACTAGACACGACAGCTGTGGTGATAGTATCTACTGTTGCAAGAACTCAGAGAATGTCTCAGTACGCC
+
ABCCCFFFFFCAGGGGGGGGGGGGGHHGGHHHHHGHGGGHHHHHHHHHHHHHHHHHGGGHGHGGGHHHHHHHHHHHHHGHHHHHHHHHHHHHHHHHHHHHGGGGHHHGGGGEFHHHGGHHHHGHHHFHGHHBGGHHHH333222D2@2/>/-@--;------:90000:00/.;>@---------.00:000/.-9--9000///.000;00000000090:0000/;/009000/000;00000000..9
@M03495:530:000000000-LYBTV:1:1109:21372:14057 2:N:0:ACAGGAAA+TAGACAAT
ATATTTTGCCGTTGATAAACCAGAACCATCCAAAGCTCACATGCTGACAGATCGGAAGAGCGTCGTGTAGGGAAAGAGTGTATTGTCTAGTGTAGATCTCGGGGGGCGCCGGGTAATTAAAAAAAAAAAAAAAAAATAAAGATAAAGGAGCAAGAGGTAGCCAGAAGAAAAAAAGAAAAGTATTGCAACAATAAAGAACGACTAACGACGTAGAGAACTGAGATTGGATGATATATAAAGATAGAACAGAA
+
CCCCCFFFFFCCGGGGGGGGGGHHHHHHHHHHHHHHHHHHHHGHHHHHHHGHHHGCGGHEFEEEEFGGHHHGGHHHHHHHHHHHHBEGHGHG44344444B?>>/@-:--9--.-/0;00;09@=--C-@-:-9--.00;0:90:000/...9/:..900:00../0;///.--...///000000000..000000./..-.-00..9-9...000900000000.0000:00:000000000000///0
@M03495:530:000000000-LYBTV:1:1109:18659:14065 2:N:0:ACAGGAAA+TAGACAAT
ATATTTTGCCGTTGATAAACCAGCTAATCCTGAAAAAAAAATCAAAGCTAAAAACTACAATGCTAAGACCACGATGTGACTGCTATCAAAGTTAGATATATATGTAAATTATTCATCTGTCAAATCCTAGAATTATATCATACCTGCTCCAGCAATCACGACCTGTAATGGTTTAGTGGGTTGTTCACTGTTTCTGAAAAATGAAGATAGTTGTCCAGCTTCCAAAAAGTTTATTGTGTTTTCTAGTGGAG
+
AABBBFFFFFBBGGGGGGGGGGHHHHHHHHGHHHHHHGGGGHHHHGGHHHHHHHGHHHHHHHHHHHHHHHHHGGHGHEHHHHFHHHHHHHHHHHHHHHHHHHHHHHHHHGHHHGHHHHHHHHHGGHHHHHHHHHHHHHFHHHHFHHHGHGHHGHCHGGHGGGGDHHHHHHHGHHHH=DGFFGGGHHHGFHHHHHHHFFGHGFFHHHHHHHHFHHC:GHHEHHC:<G:EFBFGGGGE00;:CFGGGGCBFFE
@M03495:530:000000000-LYBTV:1:1109:25951:14074 2:N:0:ACAGGAAA+TAGACAAT
ATATTTTGCCGTTGATAAACCAGGACTCAGGCTGGACCAAAGCTCACATGCTGACAGATCGGAAGAGCGTCGTGTAGGGAAAGAGTGTATTGTCTAGTGTAGATCTCGGTGGTGGGCGGCTCAGTAAAAAAAATAAAAGAAAAGAATAACATGTCGCTTAGCCGCGTTAGCCCTCAATCTATACACAGATCACCGCCACAGTGTGTCTCGAGGATGCAGATAATCAGGTATCTCATCCGCTGCACTAACAG
+
CCCCBFFFFFCCGGGGGGGGGGHGHGHHHHHHHHGHHHGGHHHHHFHHHHHGGHGHHGHGHGGGGGHHGGGG>EGHHHGHFHHFGBGFGHHF4BEFBGF4B3444@40?E?E/////<////@2>2D22=/>A0<FFD1.>00/..0<<0<0000.....00:;:--9;.00//..000;0;00000.0000//.---9..;000.000/0.--/9/0000:0;:0000990000000...-./00000;0
@M03495:530:000000000-LYBTV:1:1109:24925:14082 2:N:0:ACAGGAAA+TAGACAAT
ATATTTTGCCGTTGATAAACCAGTCAGGAGTCCAAAGCTCACATGCTGACAGATCGGAAGAGCGTCGTGTAGGGAAAGAGTGTATTGTCTAGTGTAGATATCGGGGGTGGGCGGAGTATTAAAAAAAAAAAAAAACTAAAAAGATCAAGAAGTCGGGCTGGTCAGAATAAACAGAAACATATAGTGACAGATGACTGCCGTATATATACATCATGTATGCTAATACTTATACAGCAGTCCTACACATTATA
+
DDDDDFFFFFCBGGGGGGGGGGHHHHHHHGHHHHHHHHHHHHHHHHHHHHHHHHHHGGGGHGHGGGGFFGHHHGFHHHHHHHHHHHHFGHHHH3B4B444B4?E/></////<////0=G1111<-AC-<:-9--.000000.<0:0000/:0<.--<-..<<0/000<0000:/00//000:00<000</000000//-...0<B00<0000<00<<00<00:000000<0000/.:000000/0<0<00
@M03495:530:000000000-LYBTV:1:1109:3097:14095 2:N:0:ACAGGAAA+TAGACAAT
ATATTTTGCCGTTGATAAACCAGGGACTCAGGCTGGACCAAAGCTCACATGCTGACAGATCGGAAGAGCGTCGTGTAGGGAAAGAGTGTATTGTCTAGTGTAGATATCGGGGGGGGGCGGGGCAGTAAAAAAAAAACAAAAGAAAAAAACAAGAATTTATAAAAACTGCTAAAAATCATAACATTTAAACGTATGCCTGTAACGTGAGCCTTATTAAGATACCTGAGCTACATGTACGCACACAAAATGAC
+
ABBCBFFFFFCBGGGGGGGGGGHGGGGHHHHHHHGGHHHHHHHHHHHHHHHHEFGHHHHHHHGGGGHHHGGFGEEHHHHGFBGHHHGHGHHHHFHFHHD344B4444B/////-----9-9-99.9///9/--9-;...;./.;//.--...//:////9/////://9/;:///./:/9//////////.9.9/////////./..;/://:///:;//;//:///////////:/.;.--.....:/;;
@M03495:530:000000000-LYBTV:1:1109:16782:14108 2:N:0:ACAGGAAA+TAGACAAT
ATATTTTGCCGTTGATAAACCAGCTAATCCTGAAAAAAAAATCAAAGCTAAAAACTACAATGCTAAGACCACGATGTGACTGCTATCAAAGTTAGATATATATGTAAATTATTCATCTGTCAAATCCTAGAATTATATCATACCTGCTCCAGCAATCACGACCTGTAATGGTTTAGTGGGTTGTTCACTGTTTCTGAAAAATGAAGATAGTTGTCCAGCTTCCAAAAAGTTTATTGTGTTTTCTAGTGGAG
+
BCCCCFFFFFCCGGGGGGGGGGHHHHHHHHHHHHHHHGGGGHHHHHHHHHHHHHGHHHHHHHHHHHHEHFHHGGGGHHHHHHHHFHGHFFHHHHHHHHHHHHHHHHHHHFHHHHHHHHHHHHHHHHHHHHHHHHHHHHGHHHHFHHHHHHEHGHHHHHHGGGGGHHGHHHHFGHFF=DHHFG?CHHHHHHHHGHGFFGGHEFHH0CGHFFHHHHGGFGHHHGC:;CCEGFFGGGG0FF;FGGEGGFFFGBF
@M03495:530:000000000-LYBTV:1:1109:16833:14130 2:N:0:ACAGGAAA+TAGACAAT
ATATTTTGCCGTTGATAAACCAGCTAATTCCAAAGCTCACATGCTGACAGATCGGAAGAGCGTCGTGTAGGGAAAGAGTGTATTGTCTAGTGTAGATCTCGGTGGTCGCCGGGGCATTAAAAAAAAAAAAAAAAAAAAAAGAAGTAGCAATGGGGATAATGGCGAAAGCAAAATAGTATTAAAGTATGGAAGATGTCGAGTGATACTACAAAAGTGAGTGACGTGCGATATGAGGTAGATATACATTAGCA
+
CCCDDFFFFFDCGGGGGGGGGGHHHHHHHHHHHHHHHHHHHHHHHHHHHHGHHHGGGGHHHGGGEEGGHHHGFGHHHHHHHGHGHBFHHHHGB43444@@EFEE?13>/////<//22333?2@/</AC-@-<--:---9.../;00000000...9/:000/--;-./0:0/000000000000000/00/.00:0..-0.00000000;0./:0000000....;.:.-000//0000000000000/0
@M03495:530:000000000-LYBTV:1:1109:28970:14141 2:N:0:ACAGGAAA+TAGACAAT
ATATTTTGCCGTTGATAAACCACCCTCCCTGTGGTCGTTATCTTGCTCCTTCTGTCGTCAACGAATTTACTAATTCCAAAGCTCACATGCTGACAGATCGGAAGAGCGTCGTGTAGGGAAAGAGTGTATTGTCTAGTGAAGGGATCGGGGGGGGGGGGGGCAGTAAAATAAAAAATATAATAACACATGTAGGAAGTCAGGATGTGTGTGCAACGAGACGTGAAGTGTAGGAGATGGGATACATAGGGATG
+
BCCCCFFFFFCCGGGGGGGGGGGGGHHGGHHHHHGHGEGHHHHHHHHHHHHHHHHHGGGHGHGGGHHHHHHHHHHFHHHHHFHHHHHHHHHHHHHHCHHHGGGGGHGGGGE>FFHFHGHHHHBGHHHHHEF3?FGHHH3332/?2///>/@-----:---9-.:0000000909@.0000000900.00000000.0000/000;90...000:-.........0000:000/./00./0/:00000.//.
@M03495:530:000000000-LYBTV:1:1109:7648:14162 2:N:0:ACAGGAAA+TAGACAAT
ATATTTTGCCGTTGATAAACCAGGACTCAGGCGGACCAAAGCTCACATGCTGACAGATCGGAAGAGCGTCGTGTAGGGAAAGAGTGTATTGTCTAGTGTAGATCTCGGGGGGTGGGGGGACGTTTGAAAAAAAAAAAAAAAAGATAAAGTAGGAAGAGCAGGAGGTTGGGGGCAGGATAATGAGGATGTGAGTAAGTGAAAAACAAGAATAGTAAGCATACCACGAGGACATATGTGCGGAGTGGTGCGAC
+
CCCCDFFFFFDCGGGGGGGGGGHGHHHHHHHHGGGGGHHHHHHHHHHHHHHHHHHHHHHHGEGGHHGGGGG>EGFHHGHHHHHHHHHHHHHFGGHHHB4B34444BB?//C--9--------;./.000;.--::@=----:..000:0000000:../0/.....//------.-.:00000:/0/000000000000000....///000000000;00/00.----./0000000.---...:.0-.-
@M03495:530:000000000-LYBTV:1:1109:16296:14186 2:N:0:ACAGGAAA+TAGACAAT
ATATTTTGCCGTTGATAAACCACCCTCCCTGTGGTCGTTATCTTGCTCCTTCTGTCGTCAACGAATTTACTAATTCCAAAGCTCACATGCTGACAGATCGGAAGAGCGTCGTGTAGGGAAAGAGTGTATTGTCTAGTGTAGAGGTGGGGGGGGGGCGGGTCATTAATAAAAAAAAATAAAAGATATAGAGAGGACTTGCGATGAGAACGAAAACGAGTATGACAAGGTATAAGATGAGAGAGAGTAGAAGA
+
BCCCCFFFFFCBGGGGGGGGGGGGGHHGGHHHHHGHGGGHHHHHHHHHHHHHHHHHGGGHGHGGGHHHHHHHHHHHHHHHHHHHHHHHHHHHHHHHHHHHGGGGHHGGGGGEEHHHHGHHHHHHGGHHHHHDDDHFFF33332==/?@<@?-A;A-9----.00900099FF--;;.000:9.00000000.:../;00--.;00000....:/-..;.000000..:000090000000....0000000
@M03495:530:000000000-LYBTV:1:1109:8704:14187 2:N:0:ACAGGAAA+TAGACAAT
ATATTTTGCCGTTGATAAACCAGCTAATTCCAAAGCTCACATGCTGACAGATCGGAAGAGCGTCGTGTAGGGAAAGAGTGTATTGTCTAGTGTAGATATCGGGGGGTGGCGGGTTATTAAAAAAAAAAAAAAAAAAAAAAATCAGAGAAGCTAGAGCAGATATTACGAAAAACTAAAATGCGTGAAGTAACATAGACAAAGGTGAAGACGAGAGGTACATAGGACTGACAAGAGCAACGAATAACTACGAA
+
CCCCCFFFFFCAEGGGGGGGGGHHHHHHHHGHHHHHHHHHHHHGHGHHHHGHHHGGGGHHGGGGGFGGHHH1BGHHHHFGHHGDFFGGGFGB4434444B1>/>?--;-.----..////;//:-@DF->@-;-9------./////;://///////////////....-..//:/;///...../;;/////////////////;//.-:A-.//:///////9.////./9///.-;.../////...
@M03495:530:000000000-LYBTV:1:1109:8498:14229 2:N:0:ACAGGAAA+TAGACAAT
ATATTTTGCCGTTGATAAACCAGTCAGGAGTCCAAAGCTCACATGCTGACAGATCGGAAGAGCGTCGTGTAGGGAAAAGTGTATTGTCTAGTGTAGATCTCGGTGGGCGGCGGGTGATTAAAAAAAAAAAAAAAAAAAAGGCAAACAAAGGGGGCTTAATAGAACTGAAGTAAAAAGAACGAGACTATAATAGGTGAGTACGAGAGAGAAGAAGCTAGTAATGAGTAGACGAATGAAGAAGCAGTGATACG
+
BCCCCFFFFFCBGGGGGGGGGGHHHHHHHGHHHHHHHHHHHHHHHHHHHHHHHHHHGFGGHHHGGGGFGFGHHGFGHHHGHGHHHHBGHHFH34B344B4@B11?A//>//>//<->1<1>1=1-<-:DG-@?:9;-9-..........//.----.000;0;:000000000:0;..:/.....000000000009.000..:.-...0/0//0000000000000:00;--.0000://00/000000.
@M03495:530:000000000-LYBTV:1:1109:21657:14237 2:N:0:ACAGGAAA+TAGACAAT
ATATTTTGCCGTTGATAAACCAGGACTCAGGCTGGACCAAAGCTCACATGCTGACAGATCGGAAGAGCGTCGTGTAGGGAAAGAGTGTATTGTCTAGTGTAGATCTCGGTGGGGGCCGGATGTTGAAAAAAAAAAAAAAATATAGACAAGGAGTTATTTTGATGTTTTGACGGTGAATTATGATAATGTTGGATTTCATCATTGATGTCTGATGTATACGTCTGTAGAGTCTGTTAAGTGGCTTTTGTATG
+
ABBCCFFFFFBCGGGGGGGGGGHGHHHHHGHHHHGHFHCGHGHHHHGGHHHHHHFHHHFHHGGGGHHHGGGGFGHHHHGFFGHGGBGFHHHH4B4BGFG4BB444440/>?//////<////@2222@?0>@@<<C---:.;:000009....//000;0;A00;;=/..0.-9::0000;00;00;0000.0;0090000:000099:00009;0900.:AB.000000900000:;000...900/00:
@M03495:530:000000000-LYBTV:1:1109:10278:14241 2:N:0:ACAGGAAA+TAGACAAT
ATATTTTGCCGTTGATAAACCACCCTCCCTGTGGTCGTTATCTTGCTCCTTCTGTCGTCAACAAATTTACTAATTCCAAAGCTCACATGCTGACAGATCGGAAGAGCGTCGTGTAGGGAAAGAGTGTATTGTCTAGTGTAGAACTCGGGGGTGGGGGTGTGATTAAAAAAAAAAAAAATAAAGTTGAAATCTAATGATCAGTTAGTAAACATTGAGGTAACAGAATTATCTTCAACATACAAGATGACAAG
+
BBBBAFFFFFB>2EGGFGGGGGGGGGGGFHHGHHFFEEFHHHFHGHHHHHHHHHHHEGGHGHHHHHHHHGHHGHHHGHHHHHHHHHHGHHHHGHHHHHHHGGGGHHHGGGGEGHHGHGHGHHGHHHFHHHGBGHHHHB221221B1?//><--<-----;.000000009-:9-----./////9;9///9////////9:/:///;///;9/9;/./9/////////////9////9/////.;///:/.
@M03495:530:000000000-LYBTV:1:1109:8217:14287 2:N:0:ACAGGAAA+TAGACAAT
ATATTTTGCCGTTGATAAACCAGGACTCAGGCTGGACCAAAGCTCACATGCTGACAGATCGGAAGAGCGTCGTGTAGGGAAAGAGTGTATTGTCTAGTGTAGATCTCGGTGGTGGGCGGGTCATTAAAAAAAAAAAAAAAAAAAAATAGTACGGGAGCGGGATACGTGAATAGAACGAATAGATGCAGAGAAATGCTATAAGAATAGATTGACAACACCACTATAAACTGATGAGTTGGATAAACACACGA
+
CCCCCFFFFFDCGGGGGGGGGGHGHHHHHHHHHHGHHHHHHHHHHHHHHHHHHHHHHHHHHGGGGHHHGGGGEEGHHHGHHHHBGBGGHHHHBFGHHHH4BB4444B0/>>A/////<//</????11?=D@D<CC@???----9-.00000..-.-.----./0.0/..0<00009..9.0000:000./0<0000000000:<BB<0<:0000...9..0/00000<000000<0000000000...--
@M03495:530:000000000-LYBTV:1:1109:7949:14311 2:N:0:ACAGGAAA+TAGACAAT
ATATTTTGCCGTTGATAAACCAGCTCTAGCTGCCATAGCAATGTCACAACCACTTCTTGCCCTCCAAAGCTCACATGCTGACAGATCGGAAGAGCGTCGTGTAGGGAAAGAGTGTATTGTCTAGTGGAGAGCTCGGGGGGCGGCGGGTCATTAAAAAAAAAAAAAAAAAAAAGAAAAGTAAAAGAGCCACCGGTGTCAAGGAGAAAAATAAGACAACGAAAAGACATCACTACTATAAAGCGTCACGCGAA
+
CCDDCFFFFFCCGGGGGGGGGGHHHHHHHHHHHHGHHHHHHHHHHHGHHGGGGHHHHHHHHHHHGHHHHHHHHHHGHHHHHHHHHHHHGGGGHHHGGGGGGGHHHGHHHHHHHHGHHHHGHFHGHF03?3//B2/>/<A--<<-@---9.0B0000B-CD;@---99<-9--...///000000.//.//:.---90<<00....0/..00000//.-...-/.</000000/000<0000....<..-<-
@M03495:530:000000000-LYBTV:1:1109:12086:14320 2:N:0:ACAGGAAA+TAGACAAT
ATATTTTGCCGTTGATAAACCAGTCTCCAAAGCTCACATGCTGACAGATCGGAAGAGCGTCGTGTAGGGAAAGAGTGTATTGTCTAGTGTAGGTATCGGTGGTGGGGGGGTCAGTAAAAAAAAAAAAAAAAAAAAAAGAAAAAAAATAAGTAGGAATAGAAAACACAAAGGAGAGTGAAAGTGAATAGATAAGAGATGAGAAGAATGTTGAACAATTGAATGGGAGTAGAGTGAGACAGAGATGAGACAAG
+
BCCDDFFFFFEDGGGGGGGGGGHHHHHHHHHHHHHHHHHHHHHHHHHHHHHGEGGHHHGFGGGGHHHHGGHHHHHHHHHHHHDGHHHH34@3334441/??E111//>---../<1111<D=@-><@>----<----...//.---.01<:1<0010<0<11</.....//<...011111<1111101111010/1<:011/0/01111:101/01011110.<.<<1<111101://///1<1010//<
@M03495:530:000000000-LYBTV:1:1109:27477:14340 2:N:0:ACAGGAAA+TAGACAAT
ATATTTTGCCGTTGATAAACCAGTCTCCAAAGCTCACATGCTGACAGATCGGAAGAGCGTCGTGTAGGGAAAGAGTGTATTGTCTAGTGGAGATCACGGTGGTGGCGGAGTTATTTAAAAAAAAAAAAAAAAGACAATATATAACAGAACTGCAACATACAGTTACGTACACCAAAAGATTACAAAATCAAATCTATTCGGGATTCTTTAACTGATCTATATACTCGAGGTAGTAACGCATTGACTCAAAT
+
BCCCCFFFFFCCGGGGGGGGGGGHFFGHHHHHGHHGHHHHHHHGHHHHHHGGAFEHHHGEEGGGEFGFGHHGEHHHHHHHGF54FGFEF13133@B31?1??1?/0/////3?43B33332</<//<-----..///00000:;000///000;00./0000;000./0..0/..../.0;000;0.9//////9/////..-.9////:/9;/9///////////...-;//:///.--.;/////;///
@M03495:530:000000000-LYBTV:1:1109:3993:14364 2:N:0:ACAGGAAA+TAGACAAT
ATATTTTGCCGTTGATAAACCAAAGCTCACATGCTGACAGATCGGAAGAGCGTCGTGTAGGGAAAGAGTGTATTGTCTAGTGTAGATATCGGGGGGTGGCGTGTCATTTTAAAAAAAAAACAACAAAAAAGAAAACGTACCGGGGTAACAGTGGATAGTTAAGCAGAATCAAAGAATGTGTCAACGATTAGTTGTGTAGAAAGCGAAACGTCATGAGCGTCAGCCAGCGCACGACGAGAGGAATACAAGTA
+
CCCCCFFFFFCAGFGGGGGGGGHHGHGHHHHHHHHHHHHHHHHHGGGGHHHGEGGGGHHHHGHHHGGHHHDHHHGDGFHHH55534BBB41>/>/----.-:-./9;C000:;BF?DA-B.9..9..;.-..:;//-.9...---;.//9//9/9/://///////////;////.//9/9////...;.////9.//;//9//:.---....:/9//-....//:..-----.---99-..////////;
@M03495:530:000000000-LYBTV:1:1109:27561:14366 2:N:0:ACAGGAAA+TAGACAAT
ATATTTTGCCGTTGATAAACCAGGTCGTTATCTTGCTCCTTCTGTCGTCAACGAATTTACAATTCCAAAGCTCACATGCTGACAGATCGGAAGAGCGTCGTGTAGGGAAAGAGTGTATTGTCTAGTGAAGAAATGGGGGGTGGGCGGGGGTTGAGGAAAAAAAACAAAAGATGCAGATATAGCATCATGAGGCTATACAAATTCGGAGAAGTCGTAAGTGAGTAGTGAGTGTTACTCACTACCACAAGTGA
+
ABBBCFFFFFCBGGGGGGGGGGHGHFGGGHHHHHHHHHHHHHHFHHGGGHGHGGEHHHHHHHHHHHHHHHHFHGHHHHHHHFHHHHHHGGGGGHHHGGGGGGHHHHGHHHHHHHHHGHHHFHBGH4?4B43223320//9----.--------/0/;/B9A9--:;;A./900000000000:0009:009/..000000;000...--;:00.;.:.;0:0;;00;0000;:00000;00/;00.9.000
@M03495:530:000000000-LYBTV:1:1109:15116:14369 2:N:0:ACAGGAAA+TAGACAAT
ATATTTTGCCGTTGATAAACCAGTCAGGAGTCCAAAGCTCACATGCTGACAGATCGGAAGAGCGTCGTGTAGGGAAAGAGTGTATTGTCTAGTGTAGATATCGGTGGGGGGCGGGGCATTAAAAAAAAAAAAAAAAAAAAAAAAAAAAACAAAAGTAGCATATTCATAAGAAGCTAATTATAACACACAGCTGTGGAATACAAGAATACACATCAACTCACGTTAGTTACAACATATCTAGACCTCATAGG
+
CCCDDFFFFFDCGGGGGGGGGGHHHHHHHGHHHHHHHHHHHHHHHHHHHHHHHHHHGGGGHHHGFGFEFHHHHGHHHHGHHHHHHHH@FGHHHG44@44444?E>?1///<--9---</<111<0@BD>-9<D----------<-----.<.../01111111111:11<11/0011111<11100.....00<:/00<00000//0100000000/100<.../.:111110</1111111100001110
@M03495:530:000000000-LYBTV:1:1109:17456:14390 2:N:0:ACAGGAAA+TAGACAAT
ATATTTTGCCGTTGATAAACCAGGACTCAGGCTGGACCAAAGCTCACATGCTGACAGATCGGAAGAGCGTCGTGTAGGGAAAGAGTGTATTGTCTAGTGGAGTAGTCGGTGGGGGGGCGGATTCTAAAAAAAAAAGATAATAATAAAAATTGGTGGAAATTTTTGTAATAAACACGACAAGTTGATGAATTAGACTTGTTGTTACAATATAATAGGGATAAACATTGCATCGTCTGATCGCGTGACATCAA
+
ABBBAFFFFFBAE?GGBGGGFGHGHFHBGFFFHFGAFGHDFFHHHHHFHHFHDHGGBCGCAEGGDAAAEAEEFGHGHFGHHHG3BBG44BEFBF@BFH313?33344///?////-9-----.///9///----;.9/;/9///9B///;//;/.9.//9;//9-.:9B/;B//.;>;--9///9//;://9B///99//.;.///9/////9/;/./.;99;/;////9/:A.9;///:.---9;////9
@M03495:530:000000000-LYBTV:1:1109:4092:14393 2:N:0:ACAGGAAA+TAGACAAT
ATATTTTGCCGTTGATAAACCAGCTAATCCTGAAAAAAAAATCAAAGCTAAAAACTACAATGCTAAGACCACGATGTGACTGCTATCAAAGTTAGATATATATGTAAATTATTCATCTGTCAAATCCTAGAATTATATCATACCTGCTCCAGCAATCACGACCTGTAATGGTTTAGTGGGTTGTTCACTGTTTCTAAAAAATGAAGATAGTTGTCCAGCTTCCAAAAAGTTTATTGTGTTTTCTAGTGGAG
+
BCCCBFFFFFCCGGGGGGGGGGHHHHHHHHHHHHHHHGGGGHGHHHHGHHHHHHGHHFHHGHHHHHHHHHHHGGHGHHHHHHFHHHFHHHHHFHHHHHHHHHHHHHHHHHHHHHHHHHHHHHHHHHGHHGGHHHHHHHHHHHHFHHHHGGHHHH=GHHHGGGGGGHHHHHHHGHHHGGHGGGGFHFHGHHFHHHH0DGHHFGHGFHHGHHGHHGC0GGGHHF0;CFEGGGGGGGGGGGBFGGGGG00BF0A
@M03495:530:000000000-LYBTV:1:1109:9978:14396 2:N:0:ACAGGAAA+TAGACAAT
ATATTTTGCCGTTGATAAACCAGCTAATTCCAAAGCTCACATGCTGACAGATCGGAAGAGCGTCGTGTAGGGAAAGAGTGTATTGTCTAGTGGAGATCTCGGTGGGGGGCGGCGCATTATAAAAAAAAAAAAAAGAGAAAAAAAGGAAATAGACATCACCTGACATATCAATAAAAGATCAGGAACACCGCCGCGCGCGACGATGCGCCCTATATCATAACAGTGCTAAGCCAAACTGTAGCAACACAACA
+
ABCCCFFFFFCAGGGGGGGGGGHHHHHHHHFHHHHHHHHHHHHHHHHHHHGHHHGGGGHHHGGGGFGGHHHGFGHHHHHHGHHEGBFFGFGF13133344B?>?1//>-----9--.990;9;BB--9B--9--..//00/.9-..B//90:F000;00/0//900900:0090000.00:9009.//.----------;9-:..9:..-9/09000000000000000:/0///.00;00000...:...
@M03495:530:000000000-LYBTV:1:1109:19507:14401 2:N:0:ACAGGAAA+TAGACAAT
ATATTTTGCCGTTGATAAACCAGGGACTCAGGCTGGACCAAAGCTCACATGCTGACAGATCGGAAGAGCGTCGTGTAGGGAAAGAGTGTATTGTCTAGTGGAGATCTCGGTGGGGGGCGGGGCAATAAAAAAAAAAAAAATAAAACATAATCGTACAAGAGTGACCGAATAACAGTAATGAGAAGAGCGAGAGATGACACTAGGTGGGGCTAGAAGTATCACGGACATAGACGACTTCTGTGCAACCGAAT
+
CCCCCFFFFFCCGGGGGGGGGGHGGGGHHGHHHHHGHHHHHHHHHGHHHHHHHHHHHHHGHHGGGGFHHGFGGFGHHHHGFHGHCGGHGHHHHFGGHGHG131333440?/?E///----9---.0000:<@<@B;BBA-.00<0090:000.....0</.00000---..00000000000:0/0./-----.0000000/0/:0.--.<..00<000000..---00:009--<9000000000.9--<
@M03495:530:000000000-LYBTV:1:1109:9532:14428 2:N:0:ACAGGAAA+TAGACAAT
ATATTTTGCCGTTGATAAACCAGAACCATCCAAAGCTCACATGCTGACAGATCGGAAGAGCGTCGTGTAGGGAAAGAGTGTATTGTCTAGTGTAGATCTCGGTGGTGGGCGGCGTATTAAAAAAAAAAAAAAAACAAAAAGAAGACAGACAAGAGTAGTAAACACATAACAAGACAGGAGCATAGGAAAGCGATGAAAAAATGTGAATCCACTACGCTTAACGAAATTACTACATATCATGATTAATGACG
+
BCCCCFFFFFCCGGGGGGGGGGHHHHHHHHGHHHHHHHHHHHHHGHHHHHHHHHGGGGHHHGGGGFFGGHHGGHHHHHHHHHHHHBFFGHFFB4B44444?F1?E1?///>///<>/2222?F<C-<@@<-?:-..:..9.../0////./;99.000000000..00009;/;9//.....000090/./.;..000:.-:00099000;0:/:.-...00.....00000000000;;0000090000.
@M03495:530:000000000-LYBTV:1:1109:11620:14441 2:N:0:ACAGGAAA+TAGACAAT
ATATTTTGCCGTTGATAAACCAGCTAATCCTGAAAAAAAAATCAAAGCTAAAAACTACAATGCTAAGACCACGATGTGACTGCTATCAAAGTTAGATATATATGTAAATTATTCATCTGTCAAATCCTAGAATTATATCATACCTGCTCCAGCAATCACGACCTGTAATGGTTTAGTGGGTTGTTCACTGTTTCTGAAAAATGAAGATAGTTGTCCAGCTTCCAAAAAGTTTATTGTGTTTTCTAGTGGAG
+
AABBBFFBFFBAGGEFGFGGGGHGHHHFHHHHHHHHHCGGGHHHHHHHGHHHGGGHHHHHHHHHHHHHHHHHGGHGHHHHHHHHHHHHEFHFHHHFHGHHHHHHHHHHHHHHHHHHHHHHHHHHHHHHHHHHHHHHHHHHHHHHHHGGHHHHHHHHHHGGF>CDFGHFHHHGGHHGGHHECGGGHHHHHGFHHHGHGFHHFFH0DCCHHHGHHH;GGGCGGF;CGHG.ABGBFFGGGGFFEGFFFFGGGBE
@M03495:530:000000000-LYBTV:1:1109:4187:14453 2:N:0:ACAGGAAA+TAGACAAT
ATATTTTGCCGTTGATAAACCAGGACTCAGGCTGGACCAAAGCTCACATGCTGACAGATCGGAAGAGCGTCGTGTAGGGAAAGAGTGTATTGTCTAGTGTAGGAATAGGGGGGGGGAGGGGCAGTATAAAAAAATAAGAAAAGGTATCGGCGGTCGCCGTGTGACTAATCAAGAACAGATAGGATGATAGAATATATGTAAGGACTTATGAGTTGAATCATGCTGAGTATACAGCTACAAGGATCAGTTGT
+
BB@BADFFFFBAAECGGGGGFEHDHCBGG4GGHF2GCFGEGFFGHHHHHHHHHFGHHHGFGGFEEHHHGFFCGGEGHHAFHHH3FBFHF4GGFB4FFFFGGH33333B?0/>----;9@@-;-.///9//;99-.;/////././/9/.--;-----.;--..//////;;////.///////9;//////9///:////////.////99//////;//;/////9//9//;////////..9/./////
@M03495:530:000000000-LYBTV:1:1109:2150:14489 2:N:0:ACAGGAAA+TAGACAAT
ATATTTTGCCGTTGATAAACCAGCTAATTCCAAAGCTCACATGCTGACAGATCGGAAGAGCGTCGTGTAGGGAAAGAGTGTATTGTCTAGTGAAGGTATCGGTGGGTGTCGGCGCAATAAAAAAAAAAAAAAAAAAAATTTAGAAACATAAACAATAACAACAAAAACTTAAGTCACCAATACACAAGATTGAGATGTATCACTCTGGATGGACACGATAACATACATACATGCAGGTTGTTACAGGTGGT
+
CDDCCFFFFFCAGGGGGGGGGGHHHHHHHHHHHHHHHHHHHHHGHHFHHHHHHHGGGCHGGGEEEEEFHFHG3GHHHHEGHHHBGBFFGG@F444334441/1>1//?/3?///////?F33BC?/>CCF-<-AA---.0000000//000000.900;0:...9...00000000000.;;0000../00000.000000;000000000./00.9-.99000000009000000..0/..0000/;99.
@M03495:530:000000000-LYBTV:1:1109:28021:14524 2:N:0:ACAGGAAA+TAGACAAT
ATATTTTGCCGTTGATAAACCAGGACTCAGGCTGGACCAAAGCTCACATGCTGACAGATCGGAAGAGCGTCGTGTAGGGAAAGAGTGTATTGTCTAGTGGAGTGAACGGTGGGCGCCTCCTCACCATAAAAAAAAAAGAAGACTACACGTCAGGAGCCACTTGCCTACCAGATCGGAAGGCGATGGTCTAGGGACAGAGTGTACGATCATGCGCGGATCTCGGTGGGTCAGTATGGATCCACACTGATGTC
+
?AAAAFFFFFDA?ACF3FEFGGA0FAACBFCHHGE0FCCGCHGHBG1EGGHHFHHHGFHCA?/FEFHHGEGEEEF0FFGEHHGHHGF1EG2EB222BFF01/10>2B0//??/<//////001/01<1@11@B@@/-..<>1>11/</...../<C<CB:/000;00/:00.;/...99.;--;..0000;;9/;../9//9:/-:---/9/-9----;/9--;-9;---9////-///-///-/;/////
@M03495:530:000000000-LYBTV:1:1109:22959:14539 2:N:0:ACAGGAAA+TAGACAAT
ATATTTTGCCGTTGATAAACCACCCTCCCTGTGGTCGTTATCTTGCTCCTTCTGTCGTCAACGAATTTACTAATTCCAAAGCTCACATGCTGACAGATCGGAAGAGCGTCGTGTAGGGAAAGAGTGTATTGTCTAGTGTAGATGTGGGGGGTGTGGGGGGTAATAAAAAAAAAAAAAAATAGATCAACAAGGAGCAAGATAGTGAAGAGAACAGGAATGTCAGATAGGTAGTAGACAACTGCTGTAATGTA
+
CCCCDFFFFFCBGGGGGGGGGGGGGHHGGHHHHHGHGGGHHHHHHHHHHHHHHHHHGGGHGHGGGHHHHHHHHHHHHHHHHHHHHHHHHHHHHHHHHHHHGGGGHHHGGGGEGHHHHGHHHHGHHHHHGHHBGGHHHF33332222>?/>@-9-..<<--<./:111109----@---<.00<1100/<./.....///01<111111./00//../00<11<1111/110<11111/.0/0101111111
@M03495:530:000000000-LYBTV:1:1109:23196:14545 2:N:0:ACAGGAAA+TAGACAAT
ATATTTTGCCGTTGATAAACCAGTCAACGAATTTACTAATTCCAAAGCTCACATGCTGACAGATCGGAAGAGCGTCGTGTAGGGAAAGAGTGTATTGTCTAGTGTAGATCTCGGTGGGGGCCGGGGCGATTAAAAAAAAAAAAAAATAAAAAAGAGAAGACAAGGCATGACAAATGATACACCATGTAAGTGGAAAAACGTCAGACGTAACCACAGAGATAGATAAAGAGACAATCATCACACTATAGTTA
+
DDDDDFFFFFCCGGGGGGGGGGHHHHHHGGGHHHHHHHGHHHHHHHGHHHHHHHHHHHHHHHHGHGGGGGHHHGGGGEFHHGHGHHHHHHHHHHHGHBFGHHHB4@3@44BBB?/>?/</////</<---..1<1><C::-@----.:00;09.://0/0///...;0.:00;/:000000;/.000000::0000/.:-..9.00-..:.00...0//0000000000/////:000:0000;/0:0000
@M03495:530:000000000-LYBTV:1:1109:19121:14550 2:N:0:ACAGGAAA+TAGACAAT
ATATTTTGCCGTTGATAAACCAGGACTCAGGCTGGACCAAAGCTCACATGCTGACAGATCGGAAGAGCGTCGTGTAGGGAAAGAGTGTATTGTCTAGTGTAGAACTCGGTGGTCGGCGTGGCATTAAAAAAAAAAAAAAAACAAGAAAAGATTGCTATAATGACACTGCATAAAAAGAGATGTTTCGTAGTAGTGCGATAATGTTCGCAGCAGACTAGGATGATATGATCTGACAGAGAGACACAGCGTAG
+
CCCCDFFFFFDDGGGGGGGGGGHGHHHHHHHHHHGHHHHHHHHHHHHHHHHHHHHHHHHHHGGGGHHHGGGG>EHHHHGHHHHGGGHGHHHHBFGHHHH4@B443BB?E>AA/3<<//<<//2D@222@@/@C<C-CD--<.../////:.000000<000:00000000000000.<//00<000../.<0:0/0-....0:000.-.<-../.<00/:0000<0:0<0<000B0///9./</:..-.9-
@M03495:530:000000000-LYBTV:1:1109:1823:14553 2:N:0:ACAGGAAA+TAGACAAT
ATATTTTGCCGTTGATAAACCAGCTAATCCTGAAAAAAAAATCAAAGCTAAAAACTACAATGCTAAGACCACGATGTGACTGCTATCAAAGTTAGATATATATGTAAATTATTCATCTGTCAAATCCTAGAATTATATCATACCTGCTCCAGCAATCACGACCTGTAATGGTTTAGTGGGTTGTTCACTGTTTCTGAAAAATGAAGATAGTTGTCCAGCTTCCAAAAAGTTTATTGTGTTTTCTAGTGGAG
+
ABABBFFFFFBAGGGFGGGGGGFDHHHFHGHHHGHHHGGGGGHHHHFHHHHBGDEHHHHHGHHHHEE@FHGHEFHEGHHHBGFGHH3GHHHHHHHHHFHGHFHHHHHHHFHGFHFHHHHHFHHFHHHHHHBGHHFHHHHHHHBFGHGFHFGHHHFGHCGGF@CDHHF1GGFGHHHHFGFGDFCGEFHHGGHHGEGGF=<DGHHHHGCGFHHFFH:CCCB:BG/<CGCADBFFGGGFGFBBFGGG0B;BCBE
@M03495:530:000000000-LYBTV:1:1109:25759:14556 2:N:0:ACAGGAAA+TAGACAAT
ATATTTTGCCGTTGATAAACCAGCTAATCCTGAAAAAAAAATCAAAGCTAAAAACTACAATGCTAAGACCACGATGTGACTGCTATCAAAGTTAGATATATATGTAAATTATTCATCTGTCAAATCCTAGAATTATATCATACCTGCTCCAGCAATCACGACCTGTAATGGTTTAGTGGGTTGTTCACTGTTTCTGAAAAATGAAGATAGTTGTCCAGCTTCCAAAAAGTTTATTGTGATTTCTAGTGGAG
+
AAABBFFFFFBBGGGGGGGGGGHGHHHHHHHHFHHGFGGGGHGGGGFHHHHFHHGHHHHHHHHHHDHHHGHHGGHGGHHFFGFHHHGHHHHHHHHGHHHHGHHHFHHHHGHHHGHHGHHHFHHHFHHHHHHHHHHHHHHHHHHHGHHHEGFFHG@GHHHGDB?DHFHFHHH?GGFD>FGHDFGGHGHGFHHHGFDGHHFHCCDFDGHHFGGHFG:CCGFEFF;C:CCEGFGBFFFFBFGGGGFGGF0;.0.
@M03495:530:000000000-LYBTV:1:1109:2944:14563 2:N:0:ACAGGAAA+TAGACAAT
ATATTTTGCCGTTGATAAACCAGGACTCAGGCGGACCAAAGCTCACATGCTGACAGATCGGAAGAGCGTCGTGTAGGGAAAGAGTGTATTGTCTAGTGTAGATCTTGGTGGGGGCCGTGTCATTTCAAAAAAAAAAAAAAAAAAAAGTATCAGTGGTTGTAACGTGAAGTATGAACTGATAATGATAAGAACATAGAGTGATATACAGAATGAGTGGGAGCTCATAGTTAAGGAATAGACACGACAAGACG
+
BCCCCFFFFFDDGGGGGGGGGGHGHHHHGHHHGGGGGHHHHGHHHHHFGGHHFGGHHHHHGGGGHHHGGGGEEGHHHGEGHHHHHHHHHHGFGHGHHF4?34?444BB3/?////////=0?1?1111=FEGC--<<---9;-9--.0:000000/0...:00./...00000000000000000000000//000:0000000000000000000....:.000000000000/000000/.----.:/.
@M03495:530:000000000-LYBTV:1:1109:20748:14588 2:N:0:ACAGGAAA+TAGACAAT
ATATTTTGCCGTTGATAAACCAGGGACTCAGGCTGGACCAAAGCTCACATGCTGACAGATCGGAAGAGCGTCGTGTAGGGAAAGAGTGTATTGTCAAGTCTAAGTTTGGGAGGGCGGCGTGTAGGGAAAGAAAGAAAAAAAGAAAATAGGAAGTCGTGGGGGCCAGGGTAAACTATGTAAAACAAACGAAGTGGGTACATGTAGGAGCTCAGTAACACAACTAGAATCATTACCACGATGTAACACCGTAA
+
BBBBBFFFFFBBGGGGGGGGFGHGGEGHFHHHHFHGFHFHHGFCDHHHHHFHFGBGGHHHHGEGFFFHFGGDC>EG2GHGHFHHEFBG@GGHH4B4B3F34B44444B?//?///>//BA<C0F1/00.0>0010>GCC@C...//00:000.00.:..9----....9//090000///9;/...99..../:..99///;/9///../9/;//9//...////9//9//////9.-.../////.-9..
@M03495:530:000000000-LYBTV:1:1109:8921:14605 2:N:0:ACAGGAAA+TAGACAAT
ATATTTTGCCGTTGATAAACCACCCTCCCTGTGGTCGTTATCTTGCTCCTTCTGTCGTCAACGAATTTACTAATTCCAAAGCTCACATGCTGACAGATCGGAAGAGCGTCGTGTAGGGAAAGAGTGTATTGTCTAGTGTAGGGAAGGGGGGGGGGGGGGGCGTGATAAAAAAAAAAAGAAAAAAAAATCGTGGGCAAGATGTGAGTATAGAAAAATAAAAAAGTTTGAGGTAAAAGAATAATAGATAATGA
+
BCCBCFFFFFCAGGGGGGGGGGGGGHHGGHHHHHGHGEGHHHHHHHHHHHGHHHHHGGGHGHGGEHHHH5DGFGGHHHGHHHHHHHHHHHHHHHHHFHFHGGGGGHHGFGGFGHHGFGGHGHFHHFHHGHH3BFFGBGB332/20/?///;-;-9-----9---.///9//9>D9-@.../.:----./....-.....//////://////9.../:///-./////..9//;;/..//;/://9//;/9
@M03495:530:000000000-LYBTV:1:1109:8160:14623 2:N:0:ACAGGAAA+TAGACAAT
ATATTTTGCCGTTGATAAACCAGCTAATCCTGAAAAAAAAATCAAAGCTAAAAACTACAATGCTAAGACCACGATGTGACTGCTATCAAAGTTAGATATATATGTAAATTATTCATCTGTCAAATCCTAGAATTATATCATACCTGCTCCAGCAATCACGACCTGTAATGGTTTAGTGGGTTGTTCACTGTTTCTGAAAAATGAAGATAGTTGTCCAGCTTCCAAAAAGTTTATTGTGTTTTCTAGTGGAG
+
ACCCCFFFFFBAGGGGGGGGGGHHHHHHHHHHDGHHHGGGEHEHHHHGGHHHHEEHHHHHHHHHHHHHHECHGGG1BDDHGHHGHHHHHEHHHHGHHHGHFHHHHHHHH4GHHHHHGHEFHHHGHHHHHHGHHHGHHHHHHFHEFGHHGHHHBGFHFHHCEGGFHHHGHGFFFGHD>FGADA@GHHGGHGHHFGDHHEHH.<DHFFBCFFCGHF<0CGCGFH;CC0..CBFGGGGGB9BFFB0FB00;90.
@M03495:530:000000000-LYBTV:1:1109:8217:14660 2:N:0:ACAGGAAA+TAGACAAT
ATATTTTGCCGTTGATAAACCAGGGACTCAGGCTGGACCAAAGCTCACATGCTGACAGATCGGAAGAGCGTCGTGTAGGGAAAGAGTGTATTGTCTAGTGTAGATCTCGGTGGTGGGGGGTTCCTGTTGAAAAAAAACAAAAAAGAATCACACATGAACCTCGTCCGCACACGTGAGCAGGACATCTAGAGACAAGATAGTGATGGACGCGCTCATATCATAATGAGTCGACACGTGTCTACCTAGGTGCC
+
BBBBBFFFFFBBGGGGGGGGGGHGGFFHHHHHHHHGHHHHHGHHHHHHHHGHHHFHHHHHHHGGGGFHHGFGGGGHHHGG3FHGGGGHHHHHGFGEHHHBB@344???0E/E///?///---99000000;0;C--9.9....-...//////.9////9.9....-----.-9.9.///....//////9/.....///////////-----.9//////////////-.-.-..././/;//////;//
@M03495:530:000000000-LYBTV:1:1109:14145:14662 2:N:0:ACAGGAAA+TAGACAAT
ATATTTTGCCGTTGATAAACCAGTCTCCAAAGCTCACATGCTGACAGATCGGAAGAGCGTCGTGTAGGGAAAGAGTGTATTGTCTAGTGTAGAGCTGGGGGGGCGGCGGGGCATTAAAAAAAAAAAAAAAAAAAAAAAAAGGTATCGCAATCAGAAAGTATAGCATAAATAGAGGTGTATACAAGGGGATATAGAGTGGAGATGAATATAGAAAAAGAGGAGTGGCTATAGTGTGCAACGAGGAGACTAGT
+
CCBCCFFFFFCCGGGGGGGGGGHHHHHHHFHHHHHHHHHHGHHGHHHHGHHGEFFHHHGEEEEEGHHHGHHHHHHHGHHHHHDGFHHG344343433B?/>---;--------/99099BAA==@BAF:-@----:----..000:.....00000000000000000;00000/9.00000000..-..:000:;00.0.0/000090B0000/.../.../:...0:0000000090-..--.9.000;
@M03495:530:000000000-LYBTV:1:1109:18300:14673 2:N:0:ACAGGAAA+TAGACAAT
ATATTTTGCCGTTGATAAACCAGCTAATCCTGAAAAAAAAATCAAAGCTAAAAACTACAATGCTAAGACCACGATGTGACTGCTATCAAAGTTAGATATATATGTAAATTATTCATCTGTCAAATCCTAGAATTATATCATACCTGCTCCAGCAATCACGACCTGTAATGGTTTAGTGGGTTGTTCACTGTTTCTGAAAAATGAAGATAGTTGTCCAGCTTCCAAAAAGTTTATTGTGTTTTCTAGTGGAG
+
ABBBCFFFFFCBGGGGGGGGGGHHGHHHHHHHHHGHHGGGGHHFHHGGHGHGGHGHHHHHHHHHHHHHHHHHGGHGHHHGFHEHHHHHHHHHHHHHHHHHHHHHHHHHHFHHHHHHHHHHHHHHHHHHHHHHHHHHHHHHHHHFHHHFHHHFFHGHHHHGGEGGHHHHHHHGHHHGGHHHCFGGHHHFFHHHHGHHHHGHHHHGHFHHHHHEHHG0GFGHFFCC;;:CDBFGGGFFGGB/CFGFGBFGAFG
@M03495:530:000000000-LYBTV:1:1109:12337:14673 2:N:0:ACAGGAAA+TAGACAAT
ATATTTTGCCGTTGATAAACCAGCTAATCCTGAAAAAAAAATCAAAGCTAAAAACTACAATGCTAAGACCACGATGTGACTGCTATCAAAGTTAGATATATATGTAAATTATTCATCTGTCAAATCCTAGAATTATATCATACCTGCTCCAGCAATCACGACCTGTAATGGTTTAGTGGGTTGTTCACTGTTTCTGAAAAATGAAGATAGTTGTCCAGCTTCCAAAAAGTTTATTGTGTTTTCTAGTGGAG
+
AAABBFFFFFBBGGGGGGGGGGHHHHHHHHHHHHHHHGGGGHHGHHHHHHHHHFGHHGHHHHHHHHHHHHHHFGHEGHHHHHEHHHEHHHHHHHGHHHHGHHHHFHHGHFHHHGFHHGHHHHGHHGHHHGHHHHHHHHFHFHFGHHHHHGHHEGGHGFHGGGCEHGHFHHHHGFHG>GHEGFGGHHHHHHHHHHGHHFH<CFGEHHHHHHHFHHCGHG/CCHCCC0:CEFGGGGGGFFCC9BCFBBBFFFE
@M03495:530:000000000-LYBTV:1:1109:11668:14719 2:N:0:ACAGGAAA+TAGACAAT
ATATTTTGCCGTTGATAAACCAAAGCTCACATGCTGACAGATCGGAAGAGCGTCGTGTAGGGAAAGAGTGTATTGTCTAGTGTAGATATTGGGGGGCGGCGGAGGATTTAAAAAAAAAAAAAAAAACAATAGAAAAAGGAAAAGGAGATAGTAGAGTAAAAAAGAAAAAGAACGTGACGGGAAGAAACAAAAACAGACGTACGAGAAAGTGATAATACGCAGAATGATGCATCTATGTACGCTATTGATAA
+
BBCDEFFFFFDCGGGGGGGGGGHHHHHHHHHHHHHHHHHHHHHHGGGEBGFGEGGGGHHHHGHHHHHHHHHHHHHGHHHHHF55@44444431>/-----<9-9-.<10<11<:9BAFFF---C-9.<9011111/...<<///./../1111111<11110<...//.9<./...<..--<-..////....<.//<-...-<...<0111111<11.<.--/110:110111<11:11.<...11<111
@M03495:530:000000000-LYBTV:1:1109:21857:14723 2:N:0:ACAGGAAA+TAGACAAT
ATATTTTGCCGTTGATAAACCAAAGCTCACATGCTGACAGATCGGAAGAGCGTCGTGTAGGGAAAGAGTGTATTGTCTAGTGTGGATGTCTTGGGTTGCCGCTTGCCAGATGAAAAGAAAGCACTACTTATCTCAAATGGACAAGATGCAGCAGCCGGGGATTATCACTACCGAGAAAACTTCCCAATACACCATTGCTTCAGCCGAAGCTGTCGTTCTCACGCAGGCGCAGGATACCATTGGGCAGTATA
+
ABBABFFBFFB>EEGFFGGGGGHGHBDEFBGHHHGFDGFFHDCHGGGFHHHF1BEEEGHGGEEGCGHFFGFFFGFDFD5FG553B3333@443BB11/13///??/333033B3333/B3333B3B23333BB?33233222200<2222@2002////-<.01>1<111//<<--./<;0;0:/0G/0/0:/.000000090;/-----;0;B...9.;00.:--;.9-;--.9///99///....////
@M03495:530:000000000-LYBTV:1:1109:28069:14752 2:N:0:ACAGGAAA+TAGACAAT
ATATTTTGCCGTTGATAAACCAGCTAATCCTGAAAAAAAAATCAAAGCTAAAAACTACAATGCTAAGACCACGATGTGACTGCTATCAAAGTTAGATATATATGTAAATTATTCATCTGTCAAATCCTAGAATTATATCATACCTGCTCCAGCAATCACGACCTGTAATGGTTTAGTGGGTTGTTCACTGTTTCTGAAAAATGAAGATAGTTGTCCAGCTTCATAACAGTTTATTGTGTTTTCTAGTGGAG
+
1>1AA3D3BFDAF?1FF3FGFCCGHHGHHFHHGF1F0AEEGHHH1GFBBFEHFG/BFGHHH1FGFHHGHGHGG//FC1FF2101FFHHFHHF2FDFGH2FFHHD2BBDGHFEE222BF12BE>FG<FEGHH1FFGHH22FFFDGFHE1B<GFHC0F<<@CE/@/B<GBGHE<GHFB=GFEEEC?AGFF00==G<=<DGBGAG<<DGH0CC;;G:0<0:/:GG0000/0:900;00=C09FBB900;9CFBE
@M03495:530:000000000-LYBTV:1:1109:18290:14784 2:N:0:ACAGGAAA+TAGACAAT
ATATTTTGCCGTTGATAAACCAGGGACTCAGGCTGGACCAAAGCTCACATGCTGACAGATCGGAAGAGCGTCGTGTAGGGAAAGAGTGTATTGTCTAGTGGAGATGTTGGGGGGGGGCGGAGGATATAAAAAAAAAAACAAAAAAATAAGCAGAGTCGGTGGGTAAGAGCAGAAACAGAAAGAATAGAGTGTACATACAGTCGACTCACAGAACTAGACTATGAATGTCAGGAACGTCACACAACTAAGAC
+
BBBBBFFFFFBBGGGGGGGGGGHGCFCAGCF3G2A2AGFAGC3AFGBFHGFHG5FEBEGBGG1BFE1AAEAEF>E?GHGGCFFGFFGHHHEGHFGGGHFB1BF333444?//EF-9--9----.9//:/9:9>-@BBD......--.//////:.//---.:-./////./////;/.9/9//;:9///////////9////..-../:/://.99//////////;////./...;...//..;://9:/
@M03495:530:000000000-LYBTV:1:1109:15600:14798 2:N:0:ACAGGAAA+TAGACAAT
ATATTTTGCCGTTGATAAACCAGTCAGGAGTCCAAAGCTCACATGCTGACAGATCGGAAGAGCGTCGTGTAGGGAAAGAGTGTATTGTCTAGTGGAGATATCGGTGGTGGGCGGGGCAATAGAAAAAAAAAAAAAAAAAAACAATAGAGAGAAAGTATGCGGGTAGAAATAAGAAGAGAATGAATGCATATAAAATTAGAAGAGGCATACTAATAATAAACAATATAGAGGTAAGAGACATATAGCACATG
+
CCCCDFFFFFDCGGGGGGGGGGHHHHHHHGHHHHHHHHHHHHHHHHHHHHHHHHHHGGGGHHHGGGGFGGHHHGHHHHGHHHHHHHHBGGGGBE131334BF1>>?//////<>///-.>111>1GFCCCC@?--9-----.99011<<1..00<1111<<9-<9.1111111<1:<AF00101<111111:11110001110....<0011<11<11110<.011<111<<01010///11111110/10
@M03495:530:000000000-LYBTV:1:1109:29127:14813 2:N:0:ACAGGAAA+TAGACAAT
ATATTTTGCCGTTGATAAACCAAAGCTCACATGCTGACAGATCGGAAGAGCGTCGTGTAGGGAAAGAGTGTATTGTCTAGTGTAGATCTCGGTGGTGGGCGGATCAGTAAAAAAAAAAAAAAACAATAATTAATAGGTGGAGTATATCACAATATCGTCTAGCAATGTACACACCCCTCTAGATTATCACATCACACCTTCATTTAAATGCTAATAGCACCATCCTGTAATTTTCCCACTGATCTCTATCC
+
ABCCCFFFFFCBGGGGGGGGGGHHHHHGHHHHHHHHHHFGFHHHGFGGHGGGEEGEEGHGHGFGHHFGGG5GGHHDFBBFF5D5344B@@1FE111?1/1>////03?333D2B//@//A-C-<..00000000000:0...0/0<0000000000.:..:000000000000.9.-../00000000;00000000./00900000:000009000009..;0.0000000000000.90090:0;900/
@M03495:530:000000000-LYBTV:1:1109:23457:14817 2:N:0:ACAGGAAA+TAGACAAT
ATATTTTGCCGTTGATAAACCAGGACTCAGGCTGGACCAAAGCTCACATGCTGACAGATCGGAAGAGCGTCGTGTAGGGAAAGAGTGTATTGTCTAGTGTAGAGCTCGGGGGTCGCGGGGTTCTTAATTAAAAAGAAAAATAAATAAAAGAGATTGTCATATACATTGAGACCAAAGTTCAAATGGCTGTGTGAGTAATACATGACGCAAACTCAGACTAATATCTCACACCCTCGAATCTCATACGTGTG
+
BCCCCFFFFFCCGGGGGGGGGGHGHHHHHHHHHHGHHHGHHHHHHHHHHGHHHHHHHHHHHGGGGHHHGGGGEGHHHHGGHHHFGFGFGHHHFGHHHHD4@B43433?E//<///////---.00000000DB0..:/;..000000000.//0000000000;900000.0;;9A/;90009000//;./0:0000000;00000..9--.0000000000000000000....-./0.900000.0//:
@M03495:530:000000000-LYBTV:1:1109:26133:14853 2:N:0:ACAGGAAA+TAGACAAT
ATATTTTGCCGTTGATAAACCAGCTAATCCTGAAAAAAAAATCAAAGCTAAAAACTACAATGCTAAGACCACGATGTGACTGCTATCAAAGTTAGATATATATGTAAATTATTCATCTGTCAAATCCTAGAATTATATCATACCTGCTCCAGCAATCACGACCTGTAATGGTTTAGTGGGTTGTTCACTGTTTCTGAAAAATGAAGATAGTTGTCCAGCTTCCAAAAAGTTTATTGTGTTTTCTAGTGGAG
+
3AAAAFFDFFBAECGGGGGGGGHHHHGHHBGHHFGFHGAEGHHHGGFFHHFGFHGHHHHHGHHHHFHHHHHHGGHGHHHHHHFFGFGGHHGHHGHHFFGHFHHHHFHHHHHHHHEHHHHHHHFGGHFHFFHGHFHHHHGHHHHCHFFFFGFHFHCGF2GCC/>DGGHGGHHHHAHH<DGGCGGDHHHHHHHGHGGHGHFHCGHHHHHHHG;GFHGFHFFGHH:;<;.;ACBFFGBBFF9/CFFGFGFGGGE
@M03495:530:000000000-LYBTV:1:1109:21099:14913 2:N:0:ACAGGAAA+TAGACAAT
ATATTTTGCCGTTGATAAACCAGTCAGGAGTCCAAAGCTCACATGCTGACAGATCGGAAGAGCGTCGTGTAGGGAAAGAGTGTATTGTCTAGTGTAGAGATTGGGGGGGGCGGGAACATATAAAAAAAAAAAAAAAAAAAAAACTGTATAAGCGACTGGTCGTGTAACCGCAGAATGTCGTGACATGTGAGCACGACGACGATCTCGCACAAAGCGTAGCACATGTAGTCATTACTACATATACGTAATAC
+
CCCCCFFFFFCBGGGGGGGGGGHHHHHHHGHHHHHHHHHHHHHHHHHHGGHHGGHHGGGGHHHGGGGEEFGHHGGHHHHHHHHHHHHBFGGHGF44B434333B1/>-----;---:990000099-:=-;-B;-;-::-:--.:90:90000-9--..00--.9/000-----:0909.../.000000000;-.---9-::..0..:--/;//.9.-.0;/00:00000:000900000000.00:.00
@M03495:530:000000000-LYBTV:1:1109:9261:14925 2:N:0:ACAGGAAA+TAGACAAT
ATATTTTGCCGTTGATAAACCAGTCAGGAGTCCAAAGCTCACATGCTGACAGATCGGAAGAGCGTCGTGTAGGGAAAGAGTGTATTGTCTAGTGGAGATATCGGGGGGGGGCGGGGCCTTAAAAAAAAAAAAAAAAAAAGAAAAATAGATAGGACAGACTAGATGACAAACAAAAGGAAGACACCAATAAGTATGATCAGAAACTATAAAGAATGAAAAGTAGTACGATTTGAGTACATACGCGTAATCAA
+
CCCCCFFFFFCBGGGGGGGGGGHHHHHGHGHHHHHHHGGHHHHHHGHHHHHHHHHHGGGGHHHGDGGEEGHHHGHHHHGFHHGHHHHBFHGHHG1313B4441//>E-9---------.:00:B0>DAFFF;A-;----..;9/..900000/0;/.;.0000000:009.9.../.9/.9///:..0900000990000900/:0000000.0:0000/000000.....00.990;9:0..---..999
@M03495:530:000000000-LYBTV:1:1109:18625:14927 2:N:0:ACAGGAAA+TAGACAAT
ATATTTTGCCGTTGATAAACCACCCTCCCTGTGGTCGTTATCTTGCTCCTTCTGTCGTCAACGAATTTACTAATTCCAAAGCTCACATGCTGACAGATCGGAAGAGCGTCGTGTAGGGAAAGAGTGTATTGTCTAGTGTAGATATCGGTGGGGGCCGGGGCATTAGAAAAAAAAATAGAGTAACAAAGTACAAAGTCATGTACTATGAATAAGAACTCAGACTTGACGTTGAATACTGAGAGACATTTGAA
+
AABCCFFFFFCBGGGGGGGGGGGGGHHGGHHGHHGHGGGHHHHHHHHHHHHHHHHHGGGHGHGGGHHHGHGFFGHHGHHHHHHHHFHHHHHHHHGHGHHHGGGGHHHGGGGEGGHHHGHHHH3GHHHHHHHDFHHHFH33??2222///?///<----<---;00000;/.AC-@.000000;000./;00000/00;0;0:000;00000;9;9/0:0000;0:00....:00;0000000.9/000000
@M03495:530:000000000-LYBTV:1:1109:21958:14967 2:N:0:ACAGGAAA+TAGACAAT
ATATTTTGCCGTTGATAAACCACCCTCCCTGTGGTCGTTATCTTGCTCCTTCTGTCGTCAACGAATTTACTAATTCCAAAGCTCACATGCTGACAGATCGGAAGAGCGTCGTGTAGGGAAAGAGTGTATTGTCTAGTGTAGAGATCGGGGGGGGGCGGGTCATTATAAAAAAAAAAATAACAAAATAAAGATGTCAAGATGTCATCAGCAGACTCAGTGACACAGACACTAGTATCTAGATTTCATGTAGA
+
BCBCCFFFFFCCGGGGGGGGGGGGGHHGGHHHHHFGGEGHHHHHHHHHHHHHHHHHGGGHGHGGGHHHHHHHGHHHHHHHHHHHHHHHHHHHHHHHHHHHGGGGHHHGGGGEGCHHHGHHHHGHHHFGHHHHHHHHHH33332>@2?B/<---;--9----.990090000-9---:.00;00..00:0:;0000000000000000000.:.0000000000/.0.//0/0:09090:0:000;;00000
@M03495:530:000000000-LYBTV:1:1109:20200:14971 2:N:0:ACAGGAAA+TAGACAAT
ATATTTTGCCGTTGATAAACCAGCTAATCCTGAAAAAAAAATCAAAGCTAAAAACTACAATGCTAAGACCACGATGTGACTGCTATCAAAGTTAGATATATATGTAAATTATTCATCTGTCAAATCCTAGAATTATATCATACCTGCTCCAGCAATCACGACCTGTAATGGTTTAGTGGGTTGTTCACTGTTTCTGAAAAATGAAGATAGTTGTCCAGCTTCCAAAAAGTTTATTGTGTTTTCTAGTGGAG
+
AB?BBFFBFFBBGGFGGGGGGGGHHHHHHHHHGHHHHGGGGHHHHGFHHHHHGHGHHHGHHHHHHHHHHHHHGGHGHGHHHHGHHHHHHHHHHHFHHHFHHHHHHHFHHHHHHHHHHHHHHHHHHHGHHHFHHHHHHHHHHHGFFHGHHFHHEHGHHHFGGGGGGHHHFHFGHHHHFGHGFGGGHHHHHHHHHHHHHGHHHGHEGHHHHHHGHH;CGHHHHHGGCCG?EBFGGEFFGGFFFGGGGGFFGGA
@M03495:530:000000000-LYBTV:1:1109:7221:14981 2:N:0:ACAGGAAA+TAGACAAT
ATATTTTGCCGTTGATAAACCAGAGCTCACATGCTGACAGATCGGAAGAGCGTCGTGTAGGGAAAGAGTGTATTGTCTAGTGAAGATCTCGGGGGGTGCGGGGGCCGTAAAACAAAAAAAAAAAGAAAGCCAAGCACGGTAAACGATAAGAGCTGAGAGAGGAGAATCACAGTCTGGAGACACTCGACGCCAGGGAAATCACCAAGGGTGACGCAAACACAGACAGTATAATCGACGAGATGAGACAACCA
+
AAB@AFFFFFBAEGGEFFGGGGFHFGGHHHGFHHGHHHBGGHGHFGGGFGHGEEEEEFHHHGHHGHFHEHEGFGFDGHGDF55543334411//>---.-:------9.9;//9A9.;@B---9...///.......;-...:/.....///.///.//.9.....////////////./;..9/..--;-.-.....///9./......99A.---...../.../;9////..;---9./////.....
@M03495:530:000000000-LYBTV:1:1109:5796:15030 2:N:0:ACAGGAAA+TAGACAAT
ATATTTTGCCGTTGATAAACCACCCTCCCTGTGGTCGTTATCTTGCTCCTTCTGTCGTCAACGAATTTACTAATTCCAAAGCTCACATGCTGACAGATCGGAAGAGCGTCGTGTAGGGAAAGAGTGTATTGTCTAGTGTAGATCTCGGTGGGCGCCGGGTGATTAAAAAAAAAAATAAACATAAGAAATAAAAAAAATAGGAAGAAGAATAACAGGGAGAACAGAGTCACAAGTAGAAGCGATCAGTTGGA
+
BBCCDFFFFFCBGGGGGGGGGGGGGHHGGHHHHHGHGGGHHHHHHHHHHHHHHGHHGGGHGHGGGHHHHHHHHHHHHHHHHHHHHHHHHHHHHHHHHHHHGGGGHHHGGGGEGHHHHGHHHHHHHHHHHFHDFFGHHF??3322220??C?//<//>--.-.=0=0000<<@@<9.000000::000/<00000---.0000<..//0/<00000..<<<.0//</000000.000::00-...<000000
@M03495:530:000000000-LYBTV:1:1109:3463:15031 2:N:0:ACAGGAAA+TAGACAAT
ATATTTTGCCGTTGATAAACCACCCTCCCTGTGGTCGTTATTCGTCAACGAATTTACTAATTCCAAAGCTCACATGCTGACAGATCGGAAGAGCGTCGTGTAGGGAAAGAGTGTAATTGTCTAGTGTAGATATCGGTGGGGGGCGTGTGTGTACAAAAAAAAAAAAAAAAACTAAATACTTGATGGAAGGAGTAATACAAACCTATACACAAAACAGAACTATAGGAAGTAGAACAGTGACTAATATTATT
+
BBABBFFFFFCBGGGGGGGGGGGGGHHGGHHGHHHHGGGHHGHHHEHGGGAFHEHHHHHHHHHHHHHGGHHHHHHHHHHHHHHHHHHDGGGHHGGEGFGGHHHHGHHHHHHBGGFHHHHFGFHHH?4BF3333B?D/<///>---9-;...;/////.:>-B--9------.////;/////;/9//;:...;////////../9/9/9//.....//////9////:.//9////////B/////;////
@M03495:530:000000000-LYBTV:1:1109:20995:15039 2:N:0:ACAGGAAA+TAGACAAT
ATATTTTGCCGTTGATAAACCAGCTCTAGCTGCCATAGCAATGTCACAACCACTTCTTGCCCTCCAAAGCTCACATGCTGACAGATCGGAAGAGCGTCGTGTAGGGAAAGAGTGTATTGTCTAGTGTAGATCTCGGTGGTCGGGGGAGCATTAAAAAAAAAAAAAAAAAGAAAGAAAGAGAAAAGAGATAATCAAAACACGAATCACAAATAGAGTGATGTCGTACTAAGCACACATCAATAAGAGAGATT
+
CCDEEFFFFFDBGGGGGGGGGGHHGHHHHHHHHHHHHHHHHHHHHHHHHGGGGHHHHHHHHHHHGHHHHHHHHHHHHHGHHHHHHHHHGGGGHHHGGGEEGGHHHGHHHGHHHGFHHGHBGHHHHD4BB44444B//?//2/////-<..1=11110<A@-:A@BD---.../0<./0<</00//.//111<::000....-<9.1000.110:<1111111<....110/1/FA.0:00110110/..11
@M03495:530:000000000-LYBTV:1:1109:25913:15059 2:N:0:ACAGGAAA+TAGACAAT
CTATTTTGCCGTTGATAAACCAGCTAATCCTGAAAAAAAAATCAAAGCTAAAAACTACAATGCTAAGACCACGATGTGACTGCTATCAAAGTTAGATATATATGTAAATTATTCATCTGTCAAGTCCTAGAATTATATCATACCTGCTCCCGCAATCACGACCTGTAATGGTTTAGTGGGTTGTTCACTGTTTCTGAAAACTGAAGATAGTTGTCCAGGTTCCAATAAGTTTATTGTGTTTTCTAGTGGAG
+
111113DFFFA1AE1G33BBA00F1B1D1AF111110A//AEGFEFGEHHG111A11BBEBFBGH2@1B0F>/E>/F@222G01BE02211BD2G1EEBGG2GFGBF22FGHFFFHHF1FBGH1>>1BGBF1>G1>2B2BFBDFFHHCBG///>/?@11///<???G1F<11>0<F>1FAC.AA.D000<DD0D=00DCG/0CF0;0CC;C0C000;;//0;/0000;;BF0;BB099/9/B0;;C;9.99
@M03495:530:000000000-LYBTV:1:1109:26316:15059 2:N:0:ACAGGAAA+TAGACAAT
ATATTTTGCCGTTGATAAACCAGGCGGACCAAAGCTCACATGCTGACAGATCGGAAGAGCGTCGTGTAGGGAAAGAGTGTATTGTCTAGTGTAGATATTGGTGGTCGGCGGGTTATTAAAAAAAAAAAAAAAACGAACTAGCGAATAGGTAGCAGATAGAGTAATATGTATACAACATATCGAGTGACGCGAGATTCATATGACTAGCACAACATCGGTGTGGAGTATGCAATCAGTCAAATCATGCACTA
+
CCCCCFFFFFCCGGGGGGGGGGHGHGGGGGHHHHGHHHHHHHHHHHHGHHHHGGGGGHHHGEGGFGGHHHGGFGHHHGHHHHHHFGGGHHF44344B444B3?E/3<<///////111><G1C-A--:?DAB?.;.;-.90/----.00000000/:0;00000000000000000.9;00...0.09.;----.0:9000090000/0;//../0...9.:.;.;/00000009:;:0000000;00000
@M03495:530:000000000-LYBTV:1:1109:7145:15080 2:N:0:ACAGGAAA+TAGACAAT
ATATTTTGCCGTTGATAAACCAGTCAGGAGTCCAAAGCTCACATGCTGACAGATCGGAAGAGCGTCGTGTAGGGAAAGAGTGTATTGTCTAGTGTAGATCTCGGGGGGCGCCGGGGCATTATAAAAAAAAAAAAAAAGAAAGGGAGGAGGGCGGGGGATGTGTCAAGAAATAGAAGAGGCGGACAAAGTGCTGAGCTACGTGGGGAACCGATAAGATGAGTGATAGAAGGCAGAGAGATAACCTCGACGGA
+
CCCCCFFFFFCCGGGGGGGGGGHHHHHHHGHHGHGHHHHHHGHGHHHFHHHHFHHHCGGGAGHGGGGEFGHHHGHHHHGHHHHHGGH4FGGFD34@@444BB11///--;--:--9--/;0900:00@---;:----.../09...-..:-.--9---..000000009/00:0000...-----.//000000.000;../.--....----.:000090000;0900....9./..000000/..---.
@M03495:530:000000000-LYBTV:1:1109:26817:15081 2:N:0:ACAGGAAA+TAGACAAT
ATATTTTGCCGTTGATAAACCACCCTCCCTGTGGTCGTTATCTTGCTCCTTCTGTCGTTTCCAAAGCTCACATGCTGACAGATCGGAAGAGCGTCGTGTAGGGAAAGAGTGTATTGTCTAGTGTAGGTCTCGGGGGTGGCCGGGTCATTAAAAAAAAAAAACAAAAACTAACTCAGGTGTAGTGTTGTGTCGCACATATTACAAGAATATTTCATATTCGTCATGTGAGACAGAGTCGCGTAGACGTGTCA
+
CCCCCFFFFFCCGEGGGGGGGGGGGHHGGHHGHHFGFGGHHHHHGHHHHHHHHHHHGGGGHHHHHHHHHHHHHHHHHHHHHHHHGGEGGHHHFFGGGGHHHHGHHHGGHHHHHGHHBGFHHG34B333443?C/<@</-00---.-<0=0000<-:-;-9D...9...0009000:/:00000/00.:.90..9-:009000000//0000000:0000//...0000000;//;00---:--90..9/;0
@M03495:530:000000000-LYBTV:1:1109:28802:15083 2:N:0:ACAGGAAA+TAGACAAT
ATATTTTGCCGTTGATAAACCACCCTCCCTGTGGTCGTTATCTCCTTCTGTCGTCAACGAATTTACTAATTCCAAAGCTCACATGCTGACAGATCGGAAGAGCGTCGTGTAGGGAAAGAGTGTATTGTCTAGTGTAGAGCTCGGGGGGGGGCGGGGCGTTGAAAAAAAATAAATAAGTGTAGAATAATGAGGGTGTTGCCTATGGGAGAAGTGTCATGTGAGTTTCTCTGTCGGGTAAGCACTATATAGTA
+
BCCCCFFFFFCCGGGGGGGGGGGGGHHGGHHGHHGHGGGHHHHGHHHHHFHHGGGHGHGGGHHHHGHHHHHHHGHFHGHHHHHHHHHHFHHHFHHHGGGGHGHGGGGFGHHHHG?BGHHHGGGGHHFBFGHGFB33?33322?//>---:9-9:-----:-.///.9--.//;///////:///://9/://...-:./;/////./..9/:////9/99////9//9////.;-.-/////////9////
@M03495:530:000000000-LYBTV:1:1109:7721:15089 2:N:0:ACAGGAAA+TAGACAAT
ATATTTTGCCGTTGATAAACCAGCTAATCCTGAAAAAAAAATCAAAGCTAAAAACTACAATGCTAAGACCACGATGTGACTGCTATCAAAGTTAGATATATATGTAAATTATTCATCTGTCAAATCCTAGAATTATATCATACCTGCTCCAGCAATCACGACCTGTAATGGTTTAGTGGGTTGTTCACTGTTTCTGAAAAATGAAGATAGTTGTCCAGCTTCCAAAAAGTTTATTGTGTTTTCTAGTGGAG
+
ABBBBFF@FFBBGGGGGGGGGGHHHHHHHHHHHHHHGGGGGHHHHHHGHHGHGHGHHHHHHGHHHHHHHHHHGGHEHHHHHHFFHHHHHGHHHHHHHHHHHHHHHHHHHHHHHHHHGHHHHHHHHHHHHGHHHHHHHHFHHHHHHHGHGHHHHHHHHHHGGGCGHHHGHHHGHHHHFDGHDGGGHGHHHHHHHHFHFHHHHHGHFHFEBCCCHHCCGBGHHF:C;CCED9CFFGGGGFBBFFGGGGFFGEE
@M03495:530:000000000-LYBTV:1:1109:18776:15103 2:N:0:ACAGGAAA+TAGACAAT
ATATTTTGCCGTTGATAAACCAGCTAATCCTGAAAAAAAAATCAAAGCTAAAAACTACAATGCTAAGACCACGATGTGACTGCTATCAAAGTTAGATATATATGTAAATTATTCATCTGTCAAATCCTAGAATTATATCATACCTGCTCCAGCAATCACGACCTGTAATGGTTTAGTGGGTTGTTCACTGTTTCTGAAAAATGAAGATAGTTGTCCAGCTTCCAAAAAGTTTATTGTGTTTTCTAGTGGAG
+
3AAABFFFDFD2EEEGGCGGCECFFFHHHFHHHFHBGEGCCFHFGGGHHHFEGHGGFBGGGEGFDGFHHGFGEGGGHHGFHHHHFDGFEGD4FFGHBHHBGHHGGHHFFGHHGFGHHFHHHHHEGDHHHHBFFGFFGHGHGHFHFFHH1?GHFHEDGCGGG?DGGHFFHHBFFHGH1GFH?EDDGHHHHGFG0=DGHDHGGGBG=G0;0GF0C000CCCCGH:00:.;.;CFBF;B9;;9CFF0FFFGFF?
@M03495:530:000000000-LYBTV:1:1109:19306:15104 2:N:0:ACAGGAAA+TAGACAAT
ATATTTTGCCGTTGATAAACCACCCTCCCTGTGGTCGTTATCTTGCTCCTTCTGTCGTCAACGAATTTACTAATCCAAAGCTCACATGCTGACAGATCGGAAGAGCGTCGTGTAGGGAAAGAGTGTATTGTCTAGTGGAGGTCTCGGTGGGGGGCGGGGGTTTAAAAAAAAAAAAAGAAAAAAATACAAATAACGTAGAGATATATGTGAATACAAATACAAGCAGCTAATAGTAAGTGAGTGATGATACG
+
BBBABFFFFFDCGGGGGGGGGGGGGHHGGHHHHHGHGGGHHHGHHHHHHHHHHHHHGGGHGHGGGHHHHHHHHHHHHHHHHHHHHHHHHHHHHHHHHHGGGGGHHHGGGGGGHHHHGHHHHHHHHGHHHGBFFFGGG02?//22>@F/?///<--<<-----<00<00<-<B;-->...//.-9.000000000./...0000000:00:000000000000<.//:/0000000<0<<00000000000.
@M03495:530:000000000-LYBTV:1:1109:27703:15105 2:N:0:ACAGGAAA+TAGACAAT
ATATTTTGCCGTTGATAAACCAGCTAATCCTGAAAAAAAAATCAAAGCTAAAAACTACAATGCTAAGACCACGATGTGACTGCTATCAAAGTTAGATATATATGTAAATTATTCATCTGTCAAATCCTAGAATTATATCATACCTGCTCCAGCAATCACGACCTGTAATGGTTTAGTGGGTTGTTCACTGTTTCTGAAAAATGAAGATAGTTGTCCAGCTTCCAAAAAGTTTATTGTGTTTTCTAGTGGAG
+
?BABBFFBFFBAEGGCGGGGGGHGHHHHHFGGHHHGF2EGGHHHEHGGHGHHEHGHHHGHHHHHHHHHHHHHEGHGGGHHFHFGHGHHHFEGEGHFHHHGHHHHHFHHGGHHHHHHHHHHHHHHHFHHHHGHHHHHHGFFGHHFHHHHHHHHGH2GHGHGFGGGHHFH1DHGEGGGDGFHDGGGFGHHFHFHHFDHHGHHHGHGFHFHBGCGHFCGFHHFHHC:;;=EDGFFFGGGF0BFGBFGBF0;AFF
@M03495:530:000000000-LYBTV:1:1109:17423:15120 2:N:0:ACAGGAAA+TAGACAAT
ATATTTTGCCGTTGATAAACCAGAACCATCCAAAGCTCACATGCTGACAGATCGGAAGAGCGTCGTGTAGGGAAAGAGTGTATTGTCTAGTGGAGATATTGGGGGGGGCCGGGGCATTTAAAAAAAAAAAAAAGAAAAAAGACATGAAACAAGAGCACACAAAGTACAACAAAACGACAGAATTGGATGTCGAGACAACATCAAAAGTAAGATGTAACACACGTATATATCGCACAACGAGCCAATGAGAA
+
CCDCCFFFFFDCGGGGGGGGGGHHHHHHHHHHHHHHHHHHHHHHHHHHHHHHHHGGGGHHGGGGGEGHHHHGGHHHGHHHHHHHHBGFGHHE131334444B1//C---9------/:0:0;0BD@BB>=--;...::.9..//000000/.//./0./..../00:000..::.-.9--/000000:000..9.://../00000/;:00000::0000..9./00;000..:--:.-.;9-/;000:0:
@M03495:530:000000000-LYBTV:1:1109:21717:15200 2:N:0:ACAGGAAA+TAGACAAT
ATATTTTGCCGTTGATAAACCACCCTCCCTGTGGTCGTTATCTCCTTCTGTCGTCAACGAATTTACTAATTCCAAAGCTCACATGCTGACAGATCGGAAGAGCGTCGTGTAGGGAAAGAGTGTATTGTCTAGTGTAGATCTCGGGGGTGGGGGTGGTAGTTAAAAAAAAAAAAAAAGAAGACAAGAGTAAGTAGGATGCCGTGAAAGTCAACAAGAGATCAAAGACACGACAAGTGTGAGCCACGTACTAA
+
CCDDDFFFFFCBGGGGGGGGGGGGGHHGGHHHHHHHGGGHHHHHHHHHHHHHGGGHGHGGGHHHHHHHHHHHHHHHHHHHHHHHHHHHHHHHHHHHGGGGHHHGGGGGGHHHHGGFHHHHHHHHHHHDFHGHGF3333333B@F/B/-->--<:<-:1101111<BB<?-9--<--.../0//<./<111<1110010/09<-<.11111:00.</./100001:///.-<--.1111110///-9/<.11
@M03495:530:000000000-LYBTV:1:1109:15514:15208 2:N:0:ACAGGAAA+TAGACAAT
ATATTTTGCCGTTGATAAACCAGGACTCAGGCTGGACCAAAGCTCACATGCTGACAGATCGGAAGAGCGTCGTGTAGGGAAAGAGTGTATTGTCTAGTGTAGATCTCGGTGGGGGCGGTGGCATTAAAAAAAAAAAAAAAAAAAAAGAAAACGACGTGGGCGGTATTGATAAGAAAGAGGTTACAAATTGATGTGAACTAATGGAAATGAAAAGATCAGAAGAAGTTAACATGACAACATGGCAGCATGAA
+
BCCDDFFFFFDBGGGGGGGGGGHGHHHHHHHHHHGHHHHHHHHHHHHHHHHHHHHHHHHHHGGGGHHHGGGGEEHHHHGHHHHCGFGGHFHH4BGGFHG44B444BB?E?E?//>//>///0><11111<<@D-?C-:B--:----...///-.---..-.---..00000000:/0/:.0/000000000:00:00:0000000000:000;/;00000;:0//000000000000../0/./.9.0:00
@M03495:530:000000000-LYBTV:1:1109:17111:15228 2:N:0:ACAGGAAA+TAGACAAT
ATATTTTGCCGTTGATAAACCAAAGCTCACATGCTGACAGATCGGAAGAGCGTCGTGTAGGGAAAGAGTGTATTGTCTAGTGTAGATCTCGGGGGGGGGCGGGGGATTAAAAAAAAAAAAAAAAAAAATAACAAAAAAGGAGGAAAAGAATGAAGATATAAATGAAAAAAAATAAGGACGCAAAGTAACAGTAGGATAGAGAGTGAGCGAACAAGATAAGATAACTAAACGTAAGACTGTGAGACGATAGA
+
CCDEEFFFFFDCGGGGGGGGGGHHHHHHHHHHHHHHHHHHHHHHGGGGHHHGEGGGGHHHHGHHHHFHGHGHHHHHHHHHHB553444@BFC/>E-----<<<-9-./0111B@A=BA==>-9--9<-.01000.<.-../...////..010<111<111111<111.---.01100.-----/<1<11011<00<001:1.01100---9-///01101111<11:0:.....101001111:.-...1
@M03495:530:000000000-LYBTV:1:1109:7224:15235 2:N:0:ACAGGAAA+TAGACAAT
ATATTTTGCCGTTGATAAACCAGTCTCCAAAGCTCACATGCTGACAGATCGGAAGAGCGTCGTGTAGGGAAAGAGTGTATTGTCTAGTGTAGATATCGGGGGTGGCCGGAGAATTATAAAAAAAAAAAAAAAAGAAAAAGACGGGCTAAGTGTAGTTGAGAAGTACTGAGAATAGGGATAAGAAGGAGTAGTGAATATACGTGACGCGACAGGGTAGTTGGATAAAGCAAGAAAACGGCAAGTCAGGTAGT
+
BCCCCFFFFFCCGGGGGGGGGGHHHHHHHHHHHHHHHHHHHHHHHHHHHHHGEGGHHHGEGGEGHHHHGHHHHHHHHGFGHHGHEHHGB443444441//>E///00>////02@22>@=FDC@-@-<----:.:://.../..--9.00000:000000.0/000;0000000:0.///0:00/...:;0:/00:00:0.0/....----:..//.00000:000;00://////-.---.0000/0000
@M03495:530:000000000-LYBTV:1:1109:25470:15263 2:N:0:ACAGGAAA+TAGACAAT
ATATTTTGCCGTTGATAAACCAGGATCAGGTGGACCAAAGCTCACATGCTGACAGATCGGAAGAGCGTCGTGTAGGGAAAGAGTGTATTGTCTAGTGCAGATGTCGCCGGGGGCCCGTGCTCTCAATAAAAAAACAATAATAAACAAGGCCATGAGCCACTCCACTCCCACATGACAAGACCCTGTCTCAGCTAAAGCGTGTCCCTCGCATTTCTGACGCAGAATAGACCTCCATTGGTCCTAAAACAACA
+
BBBABFFFFFBBGGGGGFGGFECFGHHHHFHFGEHGHHAFCGHHHHGGFEGFHGGCGHHGGEFHHHGEFEEDBBFDF?FFFFF4BFBDE44BFGHHF443B3@4B1//>//>//</////?1111?11>1>F--<..0=0000=00.<..:./:000////////;//;/..000/00.///.//0/0900/000;00.;.;.99/B---;./////9..---/////9///..////99///9///9...
@M03495:530:000000000-LYBTV:1:1109:23164:15268 2:N:0:ACAGGAAA+TAGACAAT
ATATTTTGCCGTTGATAAACCAGCTAATCCTGAAAAAAAAATCAAAGCTAAAAACTACAATGCTAAGACCACGATGTGACTGCTATCAAAGTTAGATATATATGTAAATTATTCATCTGTCAAATCCTAGAATTATATCATACCTGCTCCAGCAATCACGACCTGTAATGGTTTAGTGGGTTGTTCACTGTTTCTGAAAAATGAAGATAGTTGTCCAGCTTCCAAAAAGTTTATTGTGTTTTCTAGTGGAG
+
3AAAAFFFFF@AEFGGGGGGGGDDH5GF45FG5FHDGG2EEHFFHGFCGHD533E3GFFEHHEHHFHGFHHHE?EG1FFFGGFFGBGGGHFHFFF3BGGHHFGHHFGHGEHGFHBFGHGHHGHFHGGBGD3GGHHHHHHHGHF2BGA?DFHFHHG2@@@?ACGDHHGFHHHBGCHHHHAG<CDD.1<DGGHHFDGHH00DGGH<0;0CCCC0;GCGGHCGHH/0C0:..:;;FGEBCB/;:B0CEB=9.09
@M03495:530:000000000-LYBTV:1:1109:14167:15271 2:N:0:ACAGGAAA+TAGACAAT
ATATTTTGCCGTTGATAAACCACCCTCCCTGTGGTCGTTATCTTGCTCCTTCTGTCGTCAACGAATTTACTAATTCCAAAGCTCACATGCTGACAGATCGGAAGAGCGTCGTGTAGGGAAAGAGTGTATTGGCTAGTGTAGAGGACGGGGGGGGGGGGGTGATTAAAAAAAAAAAAAATAATAAAAATAAAAGCGCAAGGAGGATAGAGAAGCAGTGACAGAGACAATAGAATGAATAACAAGATGGTAGA
+
CCCCCFFFFFCBGGGGGGGGGGGGGHHGGHHGHHGHGGGHHHHHHHHHHHHHHHHHGGGHGHGGGHHHHHHHHHHHHHHHHHHHHHHHHHHHFHHHHHHHGFGGHHHGGGGEGHHHHGHHHHGHHHHHHHH2BFHGGD?B22220/<///--9---9-;-;990000:0@-=;@-:;@.00090900.09900..-;--...../0000BB/00/090000//////000000090009000//000:000
@M03495:530:000000000-LYBTV:1:1109:22648:15284 2:N:0:ACAGGAAA+TAGACAAT
ATATTTTGCCGTTGATAAACCAGCTAATCCTGAAAAAAAAATCAAAGCTAAAAACTACAATGCTAAGACCACGATGTGACTGCTATCAAAGTTAGATATATATGTAAATTATTCATCTGTCAAATCCTAGAATTATATCATACCTGCTCCAGCAATCACGACCTGTAATGGTTTAGTGGGTTGTTCACTGTTTCTGAAAAATGAAGATAGTTGTCCAGCTTCCAAAAAGTTTATTGTGTTTTCTAGTGGAG
+
AAABCFFFFFCBGGGGGGGGGGHHHHHHHHHGHHHHHGGGGHGHHHHFHHHHHHGHHHHHHHHHHGGHGHHHGGHGGHHHHFEHHHHHHHHFGHHHHHGHFHHHHHHHHHHHHGHHHGHHHHHHHGEHHHHHHHHHHHHGHHFHHHHCGBGHHHCHHHHGFGGGHHH1GFFGGHHG<=<GCFCGHHFGFHHHHGDGGHEHFGGHDCHHGFGCBGCG0GCFFF:;CG.9AFGFGGGGGFBFGFF0BBCF.0E
@M03495:530:000000000-LYBTV:1:1109:8266:15311 2:N:0:ACAGGAAA+TAGACAAT
ATATTTTGCCGTTGATAAACCAGGACTCAGGCTGGACCAAAGCTCACATGCTGACAGATCGGAAGAGCGTCGTGTAGGGAAAGAGTGTATTGGCTAGTGTAGAGGTCGGGGGGGGGCGGGTCAATAAAAAAAAAAAAAAAATAAAAGTAGGGTCTATGACATACACAAAAAATAATGTAGATTAGAAAAAAAGATAATACATTCGTACGAGACAGTATAGAGATACGCAATAGCATATTAGCTGACGCTTC
+
AABBBFFFFFBBGGGGGBGGFGHGAEHHGHHHGHFFFHCGFFFHHHGHFHHGHHFFHHFEEEEFEFGFEE?EEEGHHHGHFFFBFGHEGGHG3BGHHFF4B343232>//E?-----9---;.//:/9/:-B9-9------.//9///;//.//.////////////...:-.//////////9////9.9-../9//////////99-..9...;//////////...;.///;9:////////......
@M03495:530:000000000-LYBTV:1:1109:20491:15312 2:N:0:ACAGGAAA+TAGACAAT
ATATTTTGCCGTTGATAAACCACCCTCCCTGTGGTCGTTATCTTGCTCCTTCTGTCGTCAACGAATTTACTAATTCCAAAGCTCACATGCTGACAGATCGGAAGAGCGTCGTGTAGGGAAAGAGTGTATTGTCTAGTGTAGAAGTGGGGGGGGGGCGTGTGATTAAAAAAAAAAAAAAAAAAAAAGCAAAGCACGGGAAAAGGACTAGAGAAATGAAGATGAGAGTGAGGAACAGATTAATACTAGCATAA
+
CCCCCFFFFFCBGGGGGGGGGGGGGHHGGGHHHHFHGGGHHFHHHHHHHHHHHHHHGGGHGHGGGHHHGHHHFGGGHHHGHHHHHHGHHHHHHHHHHHHHGEFGHHHGGGGFGHHHHGHHHHFGHHHHHHHFHHHHGF333322222?@<A-:9-----..00000900:-;--@-------9--9.0/0;/0:---.-.;/./9//;00;000000000090000090.:9.///00090000;0/0000
@M03495:530:000000000-LYBTV:1:1109:28420:15313 2:N:0:ACAGGAAA+TAGACAAT
ATATTTTGCCGTTGATAAACCAGCTAATCCTGAAAAAAAAATCAAAGCTAAAAACTACAATGCTAAGACCACGATGTGACTGCTATCAAAGTTAGATATATATGTAAATTATTCATCTGTCAAATCCTAGAATTATATCATACCTGCTCCAGCAATCACGACCTGTAATGGTTTAGTGGGTTGTTCACTGTTTCTGAAAAATGAAGATAGTTGTCCAGCTTCCAAAAAGTTTATTGTGTTTTCTAGTGGAG
+
ACBCCFFFFFCCGGGGGGGGGGHHHHHHHHHHHHHHHGGGGHHHHHBHHHHHGHGFHHHHGHHHHHHHGHHHGGHGHHHHFGHGHHHHHHHFHHHHHGHHHHHHHHHHHHHHFHHHHHGHHHHHHHHHHHGGHHGHHHHHHHGFDGFHHHHHBGFGBFHGGGCEFGHHHHHHHEHH=GEHDGGGHHHGHHHHHH=DDFHHHHHHHFFHFHHFHC;CFHGFFC;;0CCEABBFGFGFGFBBCFBFB0CF?BE
@M03495:530:000000000-LYBTV:1:1109:6181:15317 2:N:0:ACAGGAAA+TAGACAAT
ATATTTTGCCGTTGATAAACCACCCTCCCTGTGGTCGTTATCTTGCTCCTTCTGTCGTCAACGAATTTACTAATTCCAAAGCTCACATGCTGACAGATCGGAAGAGCGTCGTGTAGGGAAAGAGTGTATTGTCTAGTGTAGAGCACGGGGGGGGCGGGGGGATTAAAAAAAAAAAAAAAAAAAAGAAAAAGAGAGAAGAAGCGAACAAAATAAAAATACGAAGAAGTGGCAAAAGATGAACTAGAAAAGAA
+
DCCDDFFFFFDBGGGGGGGGGGGGGHGGGHHHGHGHGGGHHHHHHHHHHHHHHHHHGGGHGHGGGHHHHHGHHHHHHHHHHHHGHHHHHHHHGHHHHHHHGGGGGHHGGGGEGHHHHGHHHHBGHHHHHGHBGFHHHF?3?3222=<>/>>--<--<-9---./0<0<BC---9@--9-9-99-...//.../<.<0/://0-.---/..000<0:.00...9.//000./0.//.00000000000//<.
@M03495:530:000000000-LYBTV:1:1109:16791:15361 2:N:0:ACAGGAAA+TAGACAAT
ATATTTTGCCGTTGTAAACCAGCTAATCCTGAAAAAAAAAATCAAAGCTAAAAACTACAATGCTAAGACCACGATGTGACTGCTATCAAAGTTAGATATATATGTAAATTATTCATCTGTCAAATCCTAGAATTATATCATACCTGCTCCAGCAATCACGACCTGTAATGGTTTAGTGGGTTGTTCACTGTTTCTGAAAAATGAGGATAGTTGTCCAGCTTCCAAAAAGTTTATTGTGTTTTCTAGTGGAG
+
1A1?1FF3BFD>A1A3FDAGAGAG11GHHHHDBDGHCAEEEFCHHHHBFGFHFGEFH1FDF1GFHBGGGHFHEE//BFEFDGGHEHBGHFFDDFG@FGGHFBFF2GBGFDDEHFFDEDFHBG2EDGBFBGHFFHFHBDGDDFGGHDC1DGHHGGHFGHHGC/A/GGHEFDGFGCBD>F0FCFCF.DD0GF0GHHFGFHFGHEGF0;0C:/C;BGC00CCBBB9;;B.A9;00CFB0;09;FBBBB00990A
@M03495:530:000000000-LYBTV:1:1109:5919:15439 2:N:0:ACAGGAAA+TAGACAAT
ATATTTTGCCGTTGATAAACCAGTCAGGAGTCCAAAGCTCACATGCTGACAGATCGGAAGAGCGTCGTGTAGGGAAAGAGTGTATTGTCTAGTGTAGATCTCGGTGGGGGGCGGATCATTAAAAAAAAAAAAAAAAAAAAAAAGAACAAAGAAAGAGAAAATAAATCAGAAGAAAAAGACGAAGAAGATAACATGAAAAACATGAAACTGAGTAAGTACTGATACTAGATGGACTAACACATATCAGATAG
+
CCDDEFFFFFDBGGGGGGGGGGHHHHHHHGHHHHHHHHHHHHHHHHHHHHHHHHHHGGGGHHHGGGGFFHHHHGHHHHHHHHHHHHHBFGGHGG443444@4BE?1A/>/-:<----.11111:0@-@-9@@C----------...///./<./:///00/101111000100///.../.--..//011100100111..9000:1011001111111111:<111<0<10/0::0<009001<1101<1
@M03495:530:000000000-LYBTV:1:1109:4052:15445 2:N:0:ACAGGAAA+TAGACAAT
ATATTTTTCCGTTGATAAACCAGCTAATCCTGAAAAAAAAATCAAAGCTAAAAACTACAATGCTAAGACCACGATGTGACTGCTATCAAAGTTAGATATATATGTAAATTATTCATCTGTCAAATCCTAGAATTATATCATACCTGCTCCAGCAATCACGACCTGTAATGGTTTAGTGGGTTGTTCACTGTTTCTGAAAAATGAAGATAGTTGTCCAGCTTCCAAAAAGTTTATTGTGTTTTCTGGTGGAG
+
1>AAAF33>DACCE1A3GBFFAG01E1GHBGGDC110AECEHBGFG10A111B1/AB1B1B1GHB2FFDGEHE/GFF1@@21BFFDFB@111@@FDHDFEFGGHGFD222FDGG2GF2DBFD21B1<B>G1FFG1B2BGF2BBBBDAG1G1FFG0111@//>/CC11FF1?DGGCBFG0.CCCA.1GGHHHHHHHB000=<CBD<D0=CCCC::;00CBGHH/<G0..99;BFFGBFF9CF/BF00;/A?.
@M03495:530:000000000-LYBTV:1:1109:19079:15454 2:N:0:ACAGGAAA+TAGACAAT
ATATTTTGCCGTTGATAAACCAGGACTCAGGCTGGACCAAAGCTCACATGCTGACAGATCGGAAGAGCGTCGTGTAGGGAAAGAGTGTATTGTCTAGTGTAGATTTCGGTGGTGGGCGGGTGATTAAAAAAAAAAAAAAGAATAAAAAAAAAGACCGACGGAGGAGATAGAGACAATGCTGTGTGTAGAACTGTAGTGTCATGTGAAGCTCAGAGGTCAGTTGACCTGCACTAGTACAGCGATGATACACG
+
BCCCCFFFFFCCGGGGGGGGGGHGHHHHHHHHHHGHHHHHHHHHHHHHHHHHHHHHHHFHHGGGGHHHGGGGEGHHHHGGGEGFGGHGHHHHFGHHHHF@B3444B4?>/?E>/E//<//<//?11=111-<C@<C-:@...00000:----..//-----..-9../00000//9;:0000/0.900000:09000/000000:0000000/09;0:0/0;09000/./00000;0:90--.;000000.
@M03495:530:000000000-LYBTV:1:1109:13613:15460 2:N:0:ACAGGAAA+TAGACAAT
ATATTTTGCCGTTGATAAACCAGTCCAAAGCTCACATGCTGACAGATCGGAAGAGCGTCGTGTAGGGAAAGAGTGTATTGTCTAGTGGAGATGTAGGTGGGGGGCGGGTTAGTTAAAAAAAAAAAAAAAAAAGAGAACAAAAAGGAAGTAAGTGGTATAAGAAGTCGCGGCACCGTATAAAAGGAGATGGACAATACAACAGAATGTGAAGTGCATAAGAGTGAGTGACAGTATTGACTATACATGATGAA
+
CCCCCFFFFFCCGGGGGGGGGGHHHHHHFGHHHHHHFHHGHHHHGHHHHGEGEHEFEGGGEGGHGHGCHHHCHGGHHFDGD@EFGG@131333B4BF@B1///------...;0;0;;F>;:=A:-;-9--@../:0://.....//.:000000000:09;0/00.------.-.9.00;00:/../00/00;000000.9/009000000000090090000000000000;00000000000000000
@M03495:530:000000000-LYBTV:1:1109:5520:15463 2:N:0:ACAGGAAA+TAGACAAT
ATATTTTGCCGTTGATAAACCAGCTAATCCTGAAAAAAAAATCAAAGCTAAAAACTACAATGCTAAGACCACGATGTGACTGCTATCAAAGTTAGATATATATGTAAATTATTCATCTGTCAAATCCTAGAATTATATCATACCTGCTCCAGCAATCACGACCTGTAATGGTTTAGTGGGTTGTTCACTGTTTCTGAAAAATGAAGATAGTTGTCCAGCTTCAAAAAAGTTTATTGTGTTTTCTAGTGGAG
+
A@?AAFFF11>>AEF3A3A1BA0EGF1FHFA1F1FD0E///F1FFD10AAF11FEGHAAGGHFBBGHE1E0>////B1FE2101120BFDBG2GFHHFG2EFFEGGBFHFFBG2DG2FFG2G2D2F1FG11FHHHFFFGFDGF01GFEFGBCF<@11@1<C/<<<?FGHB1G<0?D110.C.AAFG10=DGBDFHHHHHH.C<00:CCCG;0CG0;0:G0GB0:CGA??9BFGFGGGG9F9FFGGGBBGG.
@M03495:530:000000000-LYBTV:1:1109:14331:15467 2:N:0:ACAGGAAA+TAGACAAT
ATATTTTGCCGTTGATAAACCACCCTCCAAAGCTCACATGCTGACAGATCGGAAGAGCGTCGTGTAGGGAAAGAGTGTATTGTCTAGTGTAGATATCGGGGGTGGCCGTGGCATTTAAAAAAAAAAAAAAACATATACAAAAAAAGATATGATGACAACTAACGTGACACACAAAAATGAAGATATAGAAGTTACATGTACGGACATTGTGTAAGTTAAGGCATACGATGATATCATGACTCGAAGGAAAT
+
CCDDEFFFFFCCGGGGGGGGGGGGGHHGHHHHHHHHHHHHHHHHHHHHHHHGGGGHHHGGGGGGHHHHGHHHHHHHHHHHHHBGFHHFBB@3@444B1//>@<//00/////?@@2>2?DDC?GC@CC<--.<0:111100..--..01111111001.0000./...10/..9....01111111111:11111111<11...--01111/111111110/:000.<..111111111011../.../:0
@M03495:530:000000000-LYBTV:1:1109:12463:15482 2:N:0:ACAGGAAA+TAGACAAT
ATATTTTGCCGTTGATAAACCAGTCACAACCACTTCTTGCCCTCCAAAGCTCACATGCTGACAGATCGGAAGAGCGTCGTGTAGGGAAAGAGTGTATTGTCTAGTGGAGATTTGGGTGGGTGGCGTGGCATTAAAAAAAAAAAAAAAAAAAAAAAGGAAAAAGAAAAAGTAAGACAAAAAAAAAGAAAAAAAATGAAAACAATGGAGAACAGAGTATAAAACAAGTTAACCATAAAAGAAACGGAAGAAGG
+
CDCDCFFFFFDCGGGGGGGGGGHHHHHHHGGGGHHHHHHHHHHHGHHHHHHHHHHHGHHHHHHHGHHHGGGGGHHGGGGEGGHHHGHHGHHHGGFGHHHBBFGHHG13/F3343B?//<//?<0<////@22222D2<@<--@@C@?--9:----../://...;//..00000://::.----...//.-9-:00000/..0000/0.0//:/;00:000:../000000000;000.;//......//.
@M03495:530:000000000-LYBTV:1:1109:20171:15490 2:N:0:ACAGGAAA+TAGACAAT
ATATTTTGCCGTTGATAAACCACCCTCCCTGTGGTCGTTATCTTGCTCCTTCTGTCGTCAACGAATTTACTAATTCCAAAGCTCACATGCTGACAGATCGGAAGAGCGTCGTGTAGGGAAAGAGTGTATTGTCTAGTGTAGATCTCGGGGGTGGGGGTGTCATTAAAAAAAAAAAAAGAAAAAAAATAAGATATAAATGATAAAGAGAACAGTAGTGCTATTAGTAAGGAATAAAGATAACAAGGAATGAT
+
CCDDDFFFFFCBGGGGGGGGGGGGGHHGGHHHHHGHGGGHHHHHHHHHHHHHHHHHGGGHGHGGGHHHHHHHHHHHHHHHHHHHHHHHHHHHHHHHHHHHGGGGHHHGGGGEFHHGHFHHHHFHHHHHHHG3FHHHHB3?3322220?/<---@--:---0<0000000-9??--<9...//.---.0000000000000000000//00//0<00<00000000<000:/000000<0<000/.:/0000
@M03495:530:000000000-LYBTV:1:1109:18913:15510 2:N:0:ACAGGAAA+TAGACAAT
ATATTTTGCCGTTGATAAACCACCCTCCAAAGCTCACATGCTGACAGATCGGAAGAGCGTCGTGTAGGGAAAGAGTGTATTGTCTAGTGTAGAGATCGGGGGGGGGCGCGTCATTAAAAAAAAAAAAAAAAAAAAAAAAAAGGTGGAGGGAGGACATAATAGAAAAGAAGAAGAAAGGCACGATTGTGCGAGATGACAGATAAAACGGATGAGAGGAATGTTGAGGGTGCAGCACAGAACACATTGGCAAC
+
CCCCCFFFFFCCGGGGGGGGGGGGGHHGHHHHHHHHHHHHHHHHHHHHHHHGGGGHHHGGGGGGHHHHGHHHHHHHHHHHHHBGGHHH344B43433?1/>E-----:----..900;BFFCFFA9@B-9--9--------..0:....-;.-../9000000009/A.:09/09/;.........;09..--.0:000/000000-...-0000../0009000/....000..//00///.0000/00.
@M03495:530:000000000-LYBTV:1:1109:10229:15516 2:N:0:ACAGGAAA+TAGACAAT
ATATTTTGCCGTTGATAAACCAGCTAATCCTGAAAAAAAAATCAAAGCTAAAAACTACAATGCTAAGACCACGATGTGACTGCTATCAAAGTTAGATATATATGTAAATTATTCATCTGTCAAATCCTAGAATTATATCATACCTGCTCCAGCAATCACGACCTGTAATGGTTTAGTGGGTTGTTCACTGTTTCTGAAAAATGAAGATAGTTGTCCAGCTTCCAAAAAGTTTATTGTGTTTTCTAGTGGAG
+
ABBCCFFFFFCBGGGGGGGGGGAHHHHHHHHHHHHHHGGGGHHHHHHGHHHHHHGHHHHHHHHHHHHHHHHHGGHGHHHHFHFGHHHHHHHGFHHHHHHHHHHHHHHHHHHHHHHHHHHHHHHHHHHHHHHHHHHHHHHHHHHEHHHHHHHGHHHHFHHGDDFGHHHHGGGDDGFF>F<GEGGGHHHHHHHHHHFFHGFHFHFHDGGFHGGHHHGFFHGEHG;:CCGGGGGGFGGGGGGFGGGGGGFFFFG
@M03495:530:000000000-LYBTV:1:1109:4807:15526 2:N:0:ACAGGAAA+TAGACAAT
ATATTTTGCCGTTGATAAACCAGCTAATCCTGAAAAAAAAATCAAAGCTAAAAACTACAATGCTAAGACCACGATGTGACTGCTATCAAAGTTAGATATATATGTAAATTATTCATCTGTCAAATCCTAGAATTATATCATACCTGCTCCAGCAATCACGACCTGTAATGGTTTAGTGGGTTGTTCACTGTTTCTGAAAAATGAAGATAGTTGTCCAGCTTCCAAAAAGTTTATTGTGTTTTCTAGTGGAG
+
>AAAAFFFFFBBGGGGGGGGGGHHHHHHHHHHHHGHHGCGGHGHHHGGHHHHEHGHHHHHHGHHHHHHHHHHGGHGGGHHHHBGHGHHFHHHFHGHHHHHGHHHHHHHHHHHHHHHHHGHHHHHHHHGHHHHHHHGHHHHHHHHHHFGHFHFHGGHHCGDFCFFGHHHGHHGGHHH<GHHGGGGHHGFHHHHHFGHH<GHGHHEHFHEHHFHHHGGCGFHHFC:;::9ABFFGGGGGF9BFCBFFBB0.0A
@M03495:530:000000000-LYBTV:1:1109:24979:15548 2:N:0:ACAGGAAA+TAGACAAT
ATATTTTGCCGTTGATAAACCAGCTAATCCTGAAAAAAAAATCAAAGCTAAAAACTACAATGCTAAGACCACGATGTGACTGCTATCAAAGTTAGATATATATGTAAATTATTCATCTGTCAAATCCTAGAATTATATCATACCTGCTCCAGCAATCACGACCTGTAATGGTTTAGTGGGTTGTTCACTGTTTCTGAAAAATGAAGATAGTTGTCCAGCTTCCAAAAAGTTTATTGTGTTTTCTAGTGGAG
+
ABBBBFFBFFBBGGGGGGGGGGHHHHHHHHHHGHHHHGGGGHHHHHFHHHHEFHGFHHHHHHHHHFHHHHHHGGHGHHHHGHFHHHHHHHHHHHEGHHHHHHHHHHHHHHHHHHHHHHHHGFHHHGHHHHHHHHHHHHHHHHHHHHFHGHHGHHGHHGGFDBAEHFGHHGGFHHHGGHHHDFGDHHHHHHHHHHGHGFHGHGGHEHHHHGGHHFC:CGCGBG:;;G:EGFGGGGGGFFCFGGGGGGFFFBA
@M03495:530:000000000-LYBTV:1:1109:11027:15557 2:N:0:ACAGGAAA+TAGACAAT
ATATTTTGCCGTTGATAAACCAGAACCATCCAAAGCTCACATGCTGACAGATCGGAAGAGCGTCGTGTAGGGAAAGAGTGTATTGTCTAGTGTAGATATCGGTGGTGGCCGGGTGATTATAAAAAAAAAAAAAAAAGAAAGAGAAACAGGGGCGTAAAGCGGACAGAATACTGCAAAACATCACGATGAGATAATCTAGTATGTGATCAATTGCATTCATACGGTGTGATAGTCGTTTATAAGTCTAATAT
+
CCCCCFFFFFCCGGGGGGGGGGEHHHHHHHGHHHHHHHHHHHHHGHHHHHHGHHGGGGGHHGGGGEGGHHHGFHHHGHHHHHHHHBFGHFHB443B4BB4?E1E1///00>///>/4?44B?D?F/<??</----<..;//////:///..-----.900.----.////////////..////..../://////////////////////:///://///../.:.////;:.....///9////////
@M03495:530:000000000-LYBTV:1:1109:28372:15561 2:N:0:ACAGGAAA+TAGACAAT
ATATTTTGCCGTTGATAAACCAGGGACTCAGGCTGGACCAAAGCTCACATGCTGACAGATCGGAAGAGCGTCGTGTAGGGAAAGAGTGTATTGTCTAGTGTAGGTCTCAGCGGGGGCCCGTTCTAAAAAAAAAAATAAATACTATAATACGTAGTGCTGTATGCAACATAATAAATATACATACGTTTCAGCCCTCGCTTGCTGACACTCTATCTGTGTTTCTTGTGATCTACATAGCTTTTATCCTGTGC
+
BBBBBFB@DFBAEGGGGCGGGGEGGCGHHHHGHHFGFGFGHHBGGHHHHHGFGHGHHHHFHCEDFEEHHGFAEEFHHHHGF1F1FGGHGGHHFFGHEGD3BB3334BB4?3///</////<00.<1>11-<<--:.0000000;;000;C.90../009900;090;9C0;B000009;;00//.////////.9.-;;.9.///./9/9;/FFF//9//.///9/99/9B///;//9////;;////;//
@M03495:530:000000000-LYBTV:1:1109:7619:15570 2:N:0:ACAGGAAA+TAGACAAT
ATATTTTGCCGTTGATAAACCAGCTAATCCTGAAAAAAAAATCAAAGCTAAAAACTACAATGCTAAGACCACGATGTGACTGCTATCAAAGTTAGATATATATGTAAATTATTCATCTGTCAAATCCTAGAATTATATCATACCTGCTCCAGCAATCACGACCTGTAATGGTTTAGTGGGTTGTTCACTGTTTCTGAAAAATGAAGATAGTTGTCCAGCTTCCAAAAAGTTTATTGTGTTTTCTAGTGGAG
+
AA@ABFFFFFBBGGGGGGGGGGGHHHHHHHHHHHHHGGGGGHHGHHGFHGHHHHGHHHHHHHHHHFHHHHHHGGGFHFHFHFHHHHHGHFHFHHHHHHHHHHHHHHHHHGHHHHHHHHGHHHHHHHGHHHGHHHHHHHHHHHGHHHHHHHHHGHHGFHHGGCFGHHHGHHHGHHHG=GGHGGGGHHHHHHHHHHDHHHHHGHHG=GGHFHHHHHCCGGGHFHCCGFEEFFFGGGGGGGBFBFGFFFFF?9.
@M03495:530:000000000-LYBTV:1:1109:24817:15576 2:N:0:ACAGGAAA+TAGACAAT
ATATTTTGCCGTTGATAAACCACCCTCCCTGTGGTCGTTATCTTGCTCCTTCTGTCGTCAACGAATTTACTAATTCCAAAGCTCACATGCTGACAGATCGGAAGAGCGTCGTGTAGGGAAAGAGTGTATTGTCTAGTGGAGATCTCGGGGGGGGGCGGGTCATTAAAAAAAAAAAAACAAAATAAAAAAAAAGAGCATGGAGTAATATAAACAATATCAAAAGACAGTGTGACAAGGCTGTGACAACATGA
+
BCCCCFFFFFCBGGGGGGGGGGGGGHHGGHHHHHHHGGGHHHHHHHHHHHHHHHHHGGGHGHGGGHHHHHHHHHHHHHHHHHHHHHHHHHHHHHHHHHHHGGGGHHHGGGGEFGHHHGHHHHGHHHHHHHHDFHHHG302=222>2=?/<E-----;-;--9000000:-9-;----...9.000000----..//000.0/;9009;00090.:0000000/.///90000000...09./0009../00
@M03495:530:000000000-LYBTV:1:1109:29061:15588 2:N:0:ACAGGAAA+TAGACAAT
ATATTTTGCCGTTGATAAACCAGGGACTCAGGCTGGACCAAAGCTCACATGCTGACAGATCGGAAGAGCGTCGTGTAGGGAAAGAGTGTATTGTCTAGTGTAGAACTTAGTGGGGGGCGGCGCATTCATAAAAAAAAAATTAAATATTAATGAATTCACATGCATTGCTTTATATACTATACAATATTTAAGTCTACTATCTCGTTGGGATGCAGATATCATACCTATAACATATCATTCACATGTCCTTG
+
BBBAAFFFFFBBGGGGGGGGBGHGGGGHGGHHHHFFHG2BFFFHFHHHHHGHHHHGHHHGGHEEFGHHHGGGGEFHHHGGGEEHFFHHFHHG4BFG4@E3B@3443?43B430///:-----9-..////9;//;-9--./////;////9///////99///////:F///;/9/;/////99//;/9/9/9B////9////.9...-./.9///9///:///;/////////9/9//////9/9////;
@M03495:530:000000000-LYBTV:1:1109:15900:15589 2:N:0:ACAGGAAA+TAGACAAT
ATATTTTGCCGTTGATAAACCAGGATCAGGTGGACCAAAGCTCACATGCTGACAGATCGGAAGAGCGTCGTGTAGGGAAAGAGTGTATTGTCTAGTGTAGATCTCGGGGGTGGGCGGAACTTTAAAAAAAAAAAAAGAAAAAAGAACAAAAGAGATAGAGGAAAATTGACCAGATAAACATTAGGTATATACGAGCGAACATGAGTACATATGTGTTGTACTGTGTGAGAAAAGGCATATACTGCAAGATA
+
ABBBBFFFFFBAGGGGGGGGFGHGHHHHHHHHGHHHHHHHHHGHHHHHHHHFHHHHGHHGGGGHHHGEGGGG?FGEGGFHFFGFGGHHHHFDHHHH3443@44441?///////<>//--11111>1>@?@DCCAA..9//.-...///../.../////..././;/////..////99//9/;/////;/...-;----////://///;//9/9..///////./////./.../;/99//////.//
@M03495:530:000000000-LYBTV:1:1109:20802:15600 2:N:0:ACAGGAAA+TAGACAAT
ATATTTTGCCGTTGATAAACCAGCTAATCCTGAAAAAAAAATCAAAGCTAAAAACTACAATGCTAAGACCACGATGTGACTGCTATCAAAGTTAGATATATATGTAAATTATTCATCTGTCAAATCCTAGAATTATATCATACCTGCTCCAGCAATCACGACCTGTAATGGTTTAGTGGGTTGTTCACTGTTTCTGAAAAATGAAGATAGTTGTCCAGCTTCCAAAAAGTTTATTGTGTTTTCTAGTGGAG
+
AA?ABFFFFFBBGGGGGGGGGGHHHHHHHHHHHHGHHGGGGHFHHHHFHHHGGHGHHFHHGHHHHFHHHHHHGGHGGHHHHGHFGHGHHHGHFHHHHGHHHHHHHHHHHHHHHHHHHHGHHHHHHGFHHHGHHHHHHHHHHHFHHHFHHHHHHHHHGCGCEBDEHHHHHHGHGCGHGHGGGFFGHBGFHGHHHGGFFGHBGHHHHHFHFHHHGHCGGHGHHH/CBGC.99FFFGGBFGFGGGGGGGBFFBE
@M03495:530:000000000-LYBTV:1:1109:20245:15640 2:N:0:ACAGGAAA+TAGACAAT
ATATTTTGCCGTTGATAAACCACCCTCCCTGTGGTCGTTATCTTGCTCCTTCTGTCGTCAACGAATTTACTAATTCCAAAGCTCACATGCTGACAGATCGGAAGAGCGTCGTGTAGGGAAAGAGTGTATTGCCTATTTTTATTTTTATTGTGGTAGAGCAATGTTTACTTATTAGACCATTAAAAATGGAAATGAAAGAGCAATTAGGATGGAAAAAAGAAAACAAATTTGAACTACATTACCTGCTGAAT
+
>A1>AFF@FFDA??GAGGGGGCGEGGHACGHGHHFGCGGHHHHH21FGEHHHGDFFGGFHGHEAFHHHHHGFDGG2FGHHFFHHHECGD1GEGHHF0@EGGGE>GF0>E?E/?/01FEFFE00<>F>FG221<<1112>1/1>2@@/121@@/0>111110?11?F11111?1>1<11011<<11F0110<<<000<0///</0<0000:/;/00/.;A?F/9C.;.000090000//;;;9BB9./0000
@M03495:530:000000000-LYBTV:1:1109:19826:15650 2:N:0:ACAGGAAA+TAGACAAT
ATATTTTGCCGTTGATAAACCAGGGACTCAGGCTGGACCAAAGCTCACATGCTGACAGATCGGAAGAGCGTCGTGTAGGGAAAGAGTGTATTGTCTAGTGTAGGTAACGGTGGGGGGCCGGGTCTTTAAAAAAAAAAAAAGAAGAAGAGGAAGGGGGAGGGAAGCAGTAAAAATGTGAGCATGTCGAAAGTGACGTAACAGCGACCACGGCAATGATGCTGGAGTGTATATTCGGTGCAATTACAGACGAC
+
BCCCCFFFFFDBGGGGGGGGGGHGGGGHHHHHHHHGHHHHHHHHHHHHHHHHHHGHHHHHHHGGGGGHHGEFGGGHHHHGHHGHGGFHHHHHHBFFGHH34433?443/>>?////----:-.-/000;00::-99-@=-.../0::0.../...-----;....0/00000;F000000000:0.....0000.....;0.-;---..--;-00000000;:.0.0000000/.9:-00000:000.---
@M03495:530:000000000-LYBTV:1:1109:21903:15662 2:N:0:ACAGGAAA+TAGACAAT
ATATTTTGCCGTTGATAAACCAGCTAATTCCAAAGCTCACATGCTGACAGATCGGAAGAGCGTCGTGTAGGGAAAGAGTGTATTGTCTAGTGTAGATCTCGGGGGGGGGCGGGGCATTAAAAAAAAAAAAAAAAAACGATAAAAGAACAGAAGCAAACTTACCACTCTAAAAAACATAAGAACACGAAGCATCAGCATCAGAGCACACTTGAGGAGAACATGCAAGGCACGAGATAGATCCAGAAGTTCTG
+
CCCCCFFFFFCCGGGGGGGGGGHHHGHHHHHHHHHHHHHHHHHHHHHHHHGHHHGGGGHHHGGGFEFGHHHGFHHHHHGHHHHHHFGGHHH3@434444B1?//>---9-9-----:00;00;@D-=A>@---:-;9-....;00..///:0000/0::000:0::/000:;0-..000000://.-..-:000:000;0000/0././0000/0..:0/:00000...:..-..0:00:0000/0:00:0
@M03495:530:000000000-LYBTV:1:1109:25749:15666 2:N:0:ACAGGAAA+TAGACAAT
ATATTTTGCCGTTGATAAACCAGCTAATCCTGAAAAAAAAATCAAAGCTAAAAACTACAATGCTAAGACCACGATGTGACTGCTATCAAAGTTAGATATATATGTAAATTATTCATCTGTCAAATCCTAGAATTATATCATACCTGCTCCAGCAATCACGACCTGTAATGGTTTAGTGGGTTGTTCACTGTTTCTGAAAAATGAAGATAGTTGTCCAGCTTCCAAAAAGTTTATTGTGTTTTCTAGTGGAG
+
ABCCCFFFFFCBGGGGGGGGGGHHHHHHHHHHHHHHGGGGGHHHHHHHHHHHHHEHHHGHHHGHHFFGHHHHGGHGHHHHGHHHHHHHHHGHHHHHHHGGHHHHHHHHHHHHHHHHHHHHGHHHHGHHGHHHHHHHHHGHHHEHHHFHHHHHEHGHHHHGFEGGFGHHHHHHHHHF>GGE<FEGHHFHHHGHHHHHHHHH.CHHDCGHHGCGHHHBGGCHFHC;:C:ADFGGFGGGGGFFFG0CBFFBFF?
@M03495:530:000000000-LYBTV:1:1109:8502:15670 2:N:0:ACAGGAAA+TAGACAAT
ATATTTTGCCGTTGATAAACCAGCTAATCCTGAAAAAAAAATCAAAGCTAAAAACTACAATGCTAAGACCACGATGTGACTGCTATCAAAGTTAGATATATATGTAAATTATTCATCTGTCAAATCCTAGAATTATATCATACCTGCTCCAGCAATCACGACCTGTAATGGTTTAGTGGGTTGTTCACTGTTTCTGAAAAATGAAGATAGTTGTCCAGCTTCCAAAAAGTTTATTGTGTTTTCTAGTGGAG
+
AAABBFFDFFBBGGGGGGGGGGHHHHHHHHHHHGHHHGGGGHHHHHHGHHHGFHGHHHHHHHHHHHHHHGHHFGHFHHHHHHHHHHHHHGHGHHHHHHHHHHHHHHHHHHHHHHHFHHGHHHHHHGHHHHHHHHHHHHHHHHFFHHHFHHHHGHHHHHGGGGGDHHHHHHHHGHHH>GHHGGGGHHFHHHHHHFGHHFHHHHHHHHFHHFFGHHCCCHGHHHCC:CCEGFFFGGGGGFFGGGGFBF;090E
@M03495:530:000000000-LYBTV:1:1109:9732:15673 2:N:0:ACAGGAAA+TAGACAAT
ATATTTTGCCGTTGATAAACCACCCTCCCTGTGGTCGTTATCTTGCTCCTTCTGTCGTCAGAATTTACTAATTCCAAAGCTCACATGCTGACAGATCGGAAGAGCGTCGTGTAGGGAAAGAGTGTATTGTCTAGTGTAAATTGTGGTGGGGGGGGGGTGATTTAAAAAAAAAAAAAAAAAACAGAATAATACAGGATCATGCGTAGAGTACACACGAGAGGTCTACACACAGCATAACACGTGTAATGTAG
+
CCCCCFFFFFCBGGGGGGGGGGGGGHHGGHHHHHHHGGGHHHHHHHHHHHHHHHHHGGGHGHHHHHHHHHHHHHHHHHHHHHHHHHHHHHHHHHHHHHGGGGHHHGFGGEFGHHGGHHHHHHFGHHHHGBFGHHG33333D333D?@F//</=-<<-9-.00000:0:CADCCDA-<-<--..//<0<000000/.0<.0009..-.0000000.---9-.0/0000/0..<./00:000.<.</0000<:
@M03495:530:000000000-LYBTV:1:1109:21283:15695 2:N:0:ACAGGAAA+TAGACAAT
ATATTTTGCCGTTGATAAACCAGTCTCCAAAGCTCACATGCTGACAGATCGGAAGAGCGTCGTGTAGGGAAAGAGTGTATTGTCTAGTGTAGATCACGGTGGGGGCCGGATCAATAAAAAAAAAAAAAAAAAAGAAATAAGTTGCGACCAAGGTAGAGATAGAATAAGGAACAATAAGAACACATAATGAGGCCGACACGGCGAATTAACTAGATTAAACACCGGAGTAGAGTTAACAACACCAACCATCA
+
BCCCDFFFFFDCGGGGGGGGGGHHHHHHHHHHHHHHHHHHHHHHHHHHHHHGFGGHHGEEFGGGHHHHGHHHHHHHHGHGHGFGHHHF3@4344@3?1???1/////<//?/02B3232>BC?DC-<A??---.9.:00000000-----...<0000:00000000000:./:000000<::.00000<0/.<-----.----9-.000000<0000000..--<<./0000000<00..9<9...9000
@M03495:530:000000000-LYBTV:1:1109:7422:15709 2:N:0:ACAGGAAA+TAGACAAT
ATATTTTGCCGTTGATAAACCAGCTAATCCTGAAAAAAAAATCAAAGCTAAAAACTACAATGCTAAGACCACGATGTGACTGCTATCAAAGTTAGATATATATGTAAATTATTCATCTGTCAAATCCTAGAATTATATCATACCTGCTCCAGCAATCACGACCTGTAATGGTTTAGTGGGTTGTTCACTGTTTCTGAAAAATGAAGATAGTTGTCCAGCTTCCAAAAAGTTTATTGTGTTTTCTAGTGGAG
+
AABBBFFFFFBAGGGGGGGGGGHHHHHHHHHHHHHHHGGGGHHHHHGHHHHHHHGHHHHHGHHHHHHHHHHHEGHFHHHHHHHHHHHHHHHGGHHHHHHHHHHHHHHHHHHHHHHGHHHHGHHHHHGHHHHHHHHHHHHHHHHGHHHHHHFHGHHHHFHGDBDGGHHHHHHGHHHE>FGFGGGDHHHHHHHHHHGHHHFHHHHHFFHHHFGCHFCFGHGHFH:C0:;.CFFGGGFFGFCFGGGGGGFGF0A
@M03495:530:000000000-LYBTV:1:1109:3191:15710 2:N:0:ACAGGAAA+TAGACAAT
ATATTTTGCCGTTGATAAACCAGGACTCAGGCTGGACCAAAGCTCACATGCTGACAGATCGGAAGAGCGTCGTGTAGGGAAAGAGTGTATTGTCTAGTGTAGATATCGGGGGGGGGCGGGTCCTTAAAAAAAAAAAAAAAAAAAAACATCAAGCAGTCTGTAGAATGTAAACTCTCACATATACACGAGTGTCGATAGTATTGGAATGCGGACTAATAATCTACACATAACACTGAACACTACACTACGCA
+
CCCCCFFFFFDBGGGGGGGGGGHGHHGHHHHHHHGHHHHHHHGHHHHHHHHHHHHHHHHHHGGGGGHHGGGGEEGHHHGHHHHHHGHGHHHHFGHHHGH@F3444D4/>//>-----;---:.00:00:0-:@AC------;---9..00000://:0000000000000000000000000000:9:-..0:.....00:000;0000.-9--/000::00;00/0000;00000000;0//0/0//.9.
@M03495:530:000000000-LYBTV:1:1109:24393:15712 2:N:0:ACAGGAAA+TAGACAAT
ATATTTTGCCGTTGATAAACCAGCAATGTCACAACCACTTCTTGCCCTCCAAAGCTCACATGCTGACAGATCGGAAGAGCGTCGTGTAGGGAAAGAGTGTATTGTCTAGTGTAGGTGTCGGGGGGGGGCGGGTGACTTAATAAAAAAAAAAACAACATATGCAAGAGAACAAGACGTGACACCAGAGAGCGAGACGGCTATCGGTGCGTATTGTGTCTCGAGAGTTTGTGGTCGACACAATAATCATAATA
+
CCCCCFFFFFCBGGGGGGGGGGHHHHHHHHGHHHGGGGHHHHHHHHHHHGHHHHHHHHHHHHHHHHHHHHHHHGGGGGHHGGGGGGHHHHGHGFHGHHHFGHHHBF?GHFB443333B3/>//<-9-9-<-<9-.0111:11<FF0-=;-9-.9..9/1111110/:/00/////..<..10.<.../..----...9-.0<.-..--<..0111/11</0.9-<111</./0---.-/.0<0111111:1
@M03495:530:000000000-LYBTV:1:1109:13042:15719 2:N:0:ACAGGAAA+TAGACAAT
ATATTTTGCCGTTGATAAACCACCCTCCCTGTGGTCGTTATCTTGCTCCTTCTGTCGTCCAAAGCTCACATGCTGACAGATCGGAAGAGCGTCGTGTAGGGAAAGAGTGTATTGTCTAGTGTAGTTCTCGGTGGGGGCCGGAGCATTAAAAAAACAAAAAAAAGAAAAGGTGGTGGGAGTAGAGCAGTAGCAGAATTACGTGGAGTATTGTACTACTTTGTTGTGATCATATCTAACACAAGAGTGCACTG
+
CCCCCFFFFFCBGGGGGGGGGGGGGHHGGHHHHGHHGGGHHHHHHHHHHHHHHHHHGGGGGHHGHHHHHHHHHHHHHHHHHHHGGGGHGHGGGFFGHHBGFHHHHHHHHGHHHFBB4FGHH44344B4B/??D///<////->-.<1F111FGC...:..---...///.0/....-.../0;00//:///////;/;/.//...//////////9///;//./.:////;//////9/..././//////
@M03495:530:000000000-LYBTV:1:1109:9786:15753 2:N:0:ACAGGAAA+TAGACAAT
ATATTTTGCCGTTGATAAACCAGCTAATCCTGAAAAAAAAATCAAAGCTAAAAACTACAATGCTAAGACCACGATGTGACTGCTATCAAAGTTAGATATATATGTAAATTATTCATCTGTCAAATCCTAGAATTATATCATACCTGCTCCAGCAATCACGACCTGTAATGGTTTAGTGGGTTGTTCACTGTTTCTGAAAAATGAAGATAGTTGTCCAGCTTCCAAAAAGTTTATTGTGTTTTCTAGTGGAG
+
ABBCCFFFFFCCGGGGGGGGGGHHHHHGHHGHDHHHHGGGGHGHHGHGHHHHFGGHHHHHHHHHHFHHHGHHDFHGHGGGFHHHHHHHHHHHHHHHHHGHHHHHHHHHHHHHHHHHHHHHHHHFHHHHHGHHHGEHHHHHHHHHEHGFHHHHGHFGHGGGGGFGHHHGGHHHHHHFFGAHEFGGHHGHHHHHGHFHFHFGAGGHHHECCGCFHHCGHHHHHBCC;GCA?BFBFGFB;9:BFFFFGE0CGBG
@M03495:530:000000000-LYBTV:1:1109:14422:15775 2:N:0:ACAGGAAA+TAGACAAT
ATATTTTGCCGTTGATAAACCACCCTCCCTGTGGTCGTTATCTTGCTCCTTCTGTCGTCAACGAATTTACTAATTCCAAAGCTCACATGCTGACAGATCGGAAGAGCGTCGTGTAGGGAAAGAGTGTATTGTCTAGTGTAGGGCTCGGTGGGGGCGGGGGGAATAGAAAAAAAAAAAAAGAAAAGGTAAGAGACGAGTATACGAGACAATGAGTGATATGATGAGAGCGAGAAAGAGCACTAGAGCGTAGG
+
CCCDEFFFFFCBGGGGGGGGGGGGGHHFGHHHHHHHGGGHHHHHHHHHHHHHHHHHGGGHGHGGGHHHHHHHHHHHHHFHHHHHHHHHHHHHHHHHGHHHGGGGHHHGGGGEGHHHHFFHHHGHHHHGHHHBFDHEDFB332/20/>//<</<----9<---.<001:1<?B9<-----<..///.011010//.<-..111..9..//<0<:101111111<1<10.----.00//<0.00000199.99
@M03495:530:000000000-LYBTV:1:1109:3177:15792 2:N:0:ACAGGAAA+TAGACAAT
ATATTTTGCCGTTGATAAACCACCCTCCCTGTGGTCGTTATCTTGCTCCTTCTGTAATTCCAAAGCTCACATGCTGACAGATCGGAAGAGCGTCGTGTAGGGAAAGAGTGTATTGTCTAGTGTAGATTTTGGGGGTGGGCGGGTCATTAAAAAAAAAAAAAATAGAAAAGGTGAATTGGGAGGCTGCTAGACAAAGAAAAAGGAAGGTTAAAGTATTGTGGTCCGTATATAAAATGAGATCATACGAGGAG
+
ABBCCFFFFFDCGGGGGGGGGGGGGHHGGHHGHHHHGGGHHHHHHFHHHHHHHHHHHHHHHHHHHHHHGHHHHHHHHHHHHHHHGGGGHHHGGGGEFGHEFFFFHHHHHHHHHHFBGHHHG344344444B<///<<///<@---.;<0000:-;-@-A---.09;00//.0;0000;0...-..9.000000////./:..://..000;000000000./00-..;0000000;000000000...--.
@M03495:530:000000000-LYBTV:1:1109:9894:15825 2:N:0:ACAGGAAA+TAGACAAT
ATATTTTGCCGTTGATAAACCAGTCAGGAGTCCAAAGCTCACATGCTGACAGATCGGAAGAGCGTCGTGTAGGGAAAGAGTGTATTGTCTAGTGAAGATCTCTGGGGGGGCCGCGGGCATTAAAAAAAAAAAAAAACAAAAACAAGAGAAGGAGCCGATGCGAGACATGACTGCCGGAGGGCAATAACCAACAGGAATGACGGGATGACAGTCCGGTACAGTGGACAGTCAAACGACACGAACAAACCAGA
+
BCCCCFFFFFCAGGGGGGGGGGHHHHHHHGHHHHHGHHFFHHHGHHHHHHGHFHHHGGGGFHHGEGFAEEHHHGHHHHCGEGDGFFHBFFFH4G4@4@3@444D32//-----------/009;0B-C;F9-@---.........//.;0/9....:--..-9-;.9000000/:--:--9...000000.9.;../0000.--.:.0000000.;--.0000/;00.90;00:.;---.-.-:;...9..
@M03495:530:000000000-LYBTV:1:1109:17847:15837 2:N:0:ACAGGAAA+TAGACAAT
ATATTTTGCCGTTGATAAACCACCCTCCCTGTGGTCGTTATCTTGCTCCTTCTGTCGTCAACGAATTTACTAATTCCAAAGCTCACATGCTGACAGATCGGAAGAGCGTCGTGTAGGGAAAGAGTGTATTGTCTAGTGGAGATCTCGGTGGGGGGGGGGTGATTTAAAAAAAAAAAAAAAAAAAAGACTAAATACTTAGGAGAAGAAACAACACAATGCTATAGACATATCAGATACCGAATCATCCTTAC
+
BBBBBFFFFFBBGEGGGGGGGGGGGHHGGHHHHHHHGGGHHHGHHHHHHHHHHHHHGGGHGHGGGHHHHHHHGHHHHHHGHHHHHGHHHHHHGHHHHHHHGGGGHHHGGGGGGHHHHGHHHHGHHHHHHHHGFHHHHG0?/222@@0F/<<///9--9-9-.9/////999@A;F-9---;----...///////9//////..///9//....../9/://///////9//9F/9/;9.-9.//;/////
@M03495:530:000000000-LYBTV:1:1109:14293:15846 2:N:0:ACAGGAAA+TAGACAAT
ATATTTTGCCGTTGATAAACCAGCTAATCCTGAAAAAAAAATCAAAGCTAAAAACTACAATGCTAAGACCACGATGTGACTGCTATCAAAGTTAGATATATATGTAAATTATTCATCTGTCAAATCCTAGAATTATATCATACCTGCTCCAGCAATCACGACCTGTAATGGTTTAGTGGGTTGTTCACTGTTTCTGAAAAATGAAGATAGTTGTCCAGCTTCCAAAAAGTTTATTGTGTTTTCTAGTGGAG
+
BBBBBFFDFFDAA?GGGGGGGCHCGGGHHHHGGHHFAFGGGFFFHHEFHHFHFDEHHBGHHFHHHFFFHHHHGGHEEGHHDEFHHGHGHHFFHHHHGHFHHGHHFFHGHHHHBFFFFBHGBGF4?3BDF4GHGHGHHHHGHHHHHHFGHF2CGG<GHGHFG@FDHHHHGHEFGAGH>GHHDFG.FB<DGGGHGGGGHFDGFHHHBGGHBGGFHHC0CCGFC0/;GB;.A00C9BFGGFFFGFFB0CFGFFE
@M03495:530:000000000-LYBTV:1:1109:5263:15847 2:N:0:ACAGGAAA+TAGACAAT
ATATTTTGCCGTTGATAAACCAGTCAACGAATTTACTAATTCCAAAGCTCACATGCTGACAGATCGGAAGAGCGTCGTGTAGGGAAAGAGTGTATTGTCTAGTGTAGATGTCGGTGGTCGGGGGGTCATTTAAAAAAAAAAAAATAAAAAAGGAATAAAAGAGAATCGGTAAAATGAAAAAAACAAGGAAACGAGCACAAGAACAGTGAGGAGGAAAGGAAGAACAGATGATAGGCATAGAGAAGAATGAG
+
CCDDDFFFFFCCGGGGGGGGGGHHHHHHGGGHHHHHHHHHHHHHHHHHHHHHHHHHHHHHHHHHHGGGGGHHGGFGGGGHHHHGHHHGGHHHGHHHGBFFGGHFD43444B4?>//?/3</<</-9;.000;FB0;-@C=--9-;00:;0-..//000:00.//000.....000::000.-9.../..://...--.:/./////0000.0...//.://../;///000:00/000:00000/0/:000
@M03495:530:000000000-LYBTV:1:1109:7409:15882 2:N:0:ACAGGAAA+TAGACAAT
ATATTTTGCCGTTGATAAACCACCCTCCCTGTGGTCGTTATCTTGCTCCTTCTGTCGTCAACGAATTTACTAATTCCAAAGCTCACATGCTGACAGATCGGAAGAGCGTCGTGTAGGGAAAGAGTGTATTGTCTAGTGTAGATCTCGGTGGGGGGCGGGGTGTTAAAAAAAAAAATAAAATGAATGATGCATGAACAGAAGGCAGCAACGCAACGAAACATAGACTACACAACAATATAGTGTGACGTGAG
+
CCCCCFFBFFCBGGGGGGGGGGGGGHHGGHHGHHGHGGGHHGHHHHHHHHHHHHHHGGGHGHGGGHHHHHHHGHHHHHHHHHHHHHHHHGHHHHHHEHHHGGGGHHHGGGGEGHHHHGFHHHFHHEHH3GHDBGHHHHF33322@2=//<?///;---;--9:.09000;--9;-.00:0000;0000000:00000/900....../.9-;---...-/0000000/090.;;.0090000000:.....
@M03495:530:000000000-LYBTV:1:1109:28411:15891 2:N:0:ACAGGAAA+TAGACAAT
ATATTTTGCCGTTGATAAACCAGCTAATCCTGAAAAAAAAATCAAAGCTAAAAACTACAATGCTAAGACCACGATGTGACTGCTATCAAAGTTAGATATATATGTAAATTATTCATCTGTCAAATCCTAGAATTATATCATACCTGCTCCAGCAATCACGACCTGTAATGGTTTAGTGGGTTGTTCACTGTTTCTGAAAAATGAAGATAGTTGTCCAGCTTCCAAAAAGTTTATTGTGTTTTCTAGTGGAG
+
ABAABFFFFFBBGGGGGGGGGGGHFHHHHHHHHHHHHGGGGHGHHHEHHHGGHHGHHFHHHHHHHHGHHHHHGGHGFGHGHFHHHHGHHHHFHHGHHHHHHHHHHHHFHHHHHHGHHHHHHHFHHHHHHHHHHHHHHHHHHHHHHGHFFHHHHGCHHHHGDCFDGHGHHHGGHHHGFGHGDGGGGGHHHHGHHHGHHFHHHGHF<CGHFHGGHH0GGHFFHC;0;GEEGGFFBFGEFGGGGGGB00;C.FE
@M03495:530:000000000-LYBTV:1:1109:23591:15902 2:N:0:ACAGGAAA+TAGACAAT
ATATTTTGCCGTTGATAAACCAGAACCATCCAAAGCTCACATGCTGACAGATCGGAAGAGCGTCGTGTAGGGAAAGAGTGTATTGTCTAGTGGAGCGCTCGGCGGGGGGCGGGGCATTTAAAAAAAAAAAAAAAAAAGCAACACTCTTCTACACTAGAGCATCCAACATCATAAAGCCACACTTCTACATACGCGAATCACTTCCTATCGCACGTCCCCTCATCACCATTAGTCTGTCGCTACTACGCGCT
+
CCCCCFFFFFCCGGGGGGGGGGHHHHHHHHHHHHHHHGFGHHHHHHHHHHGHHHGGGGHHHGGGGEEFGHHGGHHHHHHHHHHHHBBFGGF@1312//11////>//---------/00000:0--;@B-9----9-..0/...0/0090000/9/0900000/0;09/00000000.//../000000000..;---:000000;000.;.--;9...:.;:0009:00;0090000....-0;0.-;--
@M03495:530:000000000-LYBTV:1:1109:13727:15907 2:N:0:ACAGGAAA+TAGACAAT
ATATTTTGCCGTTGATAAAACAGCTAATCCTGAAAAAAAAATCAAAGCTCAAAACTACAATGCTAAGACCACGATGTGACTGCTATCAAAGTTAGATATATATGTAAATTATTCATCTGTCAAATCCTAGAATTATATCATACCTGCTCCAGCAATAACGACCTGTAATGGTTTAATGGGTTGTTAACTATTTCTGAAATATGATGATAGTTGTCCAGCTACCTAAAAGTTTATTGTGTTTTCTAGTGGAG
+
>AA11D33B@DA?AFEF3F11000AB1F1FDA1B1B00/AAFG11110B1AB110BF1ABF1FE2D1@1B0/E/BF01B22@>GGGB2@11BFE212B2B2B2222BF2>EGFB22>2122B2B>11121BBF>1BGGFDDG1BG10B11BF0001111/?/>/0FD1DB1<?0<11110>.-><11>1100=000<0<0000=00=0=00D::00<CB00:/0:/C0:000:0;000;C;/CFF0009;.
@M03495:530:000000000-LYBTV:1:1109:2766:15971 2:N:0:ACAGGAAA+TAGACAAT
ATATTTTGCCGTTGATAAACCAGTCACAACCACTTCTTGCCCTCCAAAGCTCACATGCTGACAGATCGGAAGAGCGTCGTGTAGGGAAAGAGTGTATTGTCTAGTGTAGATATCGGGGGGGGGCGGGTCATTTAAAAAAAAAAAGAAAAAAAATGGGATGGGAAACAACGACATGTGAAAAAAAGGATAGATACTATATGATCGATCGAATTACGTAGGAATAACATAGATAAGAGATTAAGAACGGAACT
+
DDDDCFFFFFDDGGGGGGGGGGHHHFHHHGGGGHHHHHHHHHHGGHHGHHHHHHGHHHHHHHHHHHHHGGGGHHHGGGGEGGHHHGHGHHHHHHGHHHH@FBGHHB@4B444B4///EG?----99@:-.900099:F-@:@;@.;.//.---.00./;;../0.//..-.--.0900000.9-.9/0009000:00000000....-.99.00.;0..0000000000:00000090000000/....-0
@M03495:530:000000000-LYBTV:1:1109:8493:15989 2:N:0:ACAGGAAA+TAGCCAAT
ATATTTTGCCGTTGATAAACCACCCTCCCTGTGGTCGTTATCTTGCTCCTTCTGTCGTCAACGAATTTACTAATTCCAAAGCTCACATGCTGACAGATCGGAAGAGCGTCGTGTAGGGAAAGAGTGTATTGGCTAGTGGAGGGTTCGGGGGGGGGCGGGGCGTTATAAAAAAAAGAGGAGAGGAGGGACAGGAGGGACGAGGAGATAGCAAAGGAAGGGAGACAATGGTGAGAGAGGGGCGATAGAATGAG
+
BCCCCFFFFFCBGGGGGGGGGGGGGHHGGHHHHHGGGGGHHHHHHGHHHHHHHHHHGGGHGHGGGHHHHHHHHHHHHHHHHHHHHHHGHFHHGHGHGHHHGGGGHHHGFGFEGGHHHGHHHGGHHHBHHHHHGHHHB302////@0<A/<----9-:-----;-.:000B9999../......9..-........-..-----9./0;000:////....;9./90000:0.00....--:--..000;0:
@M03495:530:000000000-LYBTV:1:1109:2226:16019 2:N:0:ACAGGAAA+TAGACAAT
ATATTTTGCCGTTGATAAACCAGCTAATCCTGAAAAAAAAATCAAAGCTAAAAACTACAATGCTAAGACCACGATGTGACTGCTATCAAAGTTAGATATATATGTAAATTATTCATCTGTCAAATCCTAGAATTATATCATACCTGCTCCAGCAATCACGACCTGTAATGGTTTAGTGGGTTGTTCACTGTTTCTGAAAAATGAAGATAGTTGTCCAGCTTCCAAAAAGTTTATTGTGTTTTCTAGTGGAG
+
ABABBFFFFFBAEGGGGGGGGGGGHHHFHHHGHHHHHGGGGGGFHHEFGHHGHHGHHHHHHHFHHHGHHHHHFGHFGGHHGEGDHHCHHHGHHGFHGHHHHHHHHHHHHHHHHHHHHHHHHHHFHHFHHHFHHHHHHHGGHHF2GHFFHFFGBHHHFCGCD@FFHFHFHHB?GHHG=GFHGGGGGHFGHHDHHHHHHDD<CGFBHHFHHFGHHH0GGH/000/<GHEFFGFFGGFFGGCFGGGFFFBBAFE
@M03495:530:000000000-LYBTV:1:1109:9222:16025 2:N:0:ACAGGAAA+TAGACAAT
ATATTTTGCCGTTGATAAACCAGCTAATCCTGAAAAAAAAATCAAAGCTAAAAACTACAATGCTAAGACCACGATGTGACTGCTATCAAAGTTAGATATATATGTAAATTATTCATCTGTCAAATCCTAGAATTATATCATACCTGCTCCAGCAATCACGACCTGTAATGGTTTAGTGGGTTGTTCACTGTTTCTGAAAAATGAAGATAGTTGTCCAGCTTCCAAAAAGTTTATTGTGTTTTCTAGTGGAG
+
>AABBFFFFFBBGGGGGGGGGGHHHHHHHHHHHHHHHGGGGHHHGHHGHHHHHGGHHHHHHHHHHHHHHHHHCFHGFHHHHHGHHHHHHHGHHHGHHHHHHHHHHHHHHHHHHHGHHHHHHHHHHHHHHHHFHHHHHHHHHHHHHHEGFHFHHGHGHFHGD@FDHHFHHHHFGHHH>DGHAFGDHHFGHHHHFGGHFHGHHGHGHHFHHHHHHHCCFGHHHF:;;CCEGFGGGGGGGF;BFFGGFFFFGGE
@M03495:530:000000000-LYBTV:1:1109:25056:16040 2:N:0:ACAGGAAA+TAGACAAT
ATATTTTGCCGTTGATAAACCAGTCAGGAGTCCAAAGCTCACATGCTGACAGATCGGAAGAGCGTCGTGTAGGGAAAGAGTGTATTGTCTAGTGTAGATCTCGGTGGTGGCCGGAGCAGTATAAAAAAAAAAAAAACAAAGGCGAATGACAACAATGAGGAGTCCAGAACTAGTAGTATTACAGCTCAAATCCTACCACAGAAGATATTATCGCGCTGAGAGAGCGCAGTCCAGGCGCGCGTGTAGGATAA
+
CCCCCFFFFFCBGEGGGGGGGGHHHFHHHGHHHHHHHHHHHHHHHHHHHHHHHHHHGGGGHHHGGGGEGHHHHGHHHHGHHHHFHHH4FGHHHB@@B44444B?1?A//>00//////3BBFG33B?/<@</@-><...<//.--:;/0000..:0000/0.//00/0//00;00;;00;;00000/0:000/000.//.:///////////..----.;//...--:-:/:///:-------.////9//
@M03495:530:000000000-LYBTV:1:1109:12069:16062 2:N:0:ACAGGAAA+TAGACAAT
ATATTTTGCCGTTGATAAACCACCCTCCCTGTGGTCGTTATCTTGCTCCTTCTGTCGTCAACGAATTTACTAATTCCAAAGCTCACATGCTGACAGATCGGAAGAGCGTCGTGTAGGGAAAGAGTGTATTGTCTAGTGTAGATATCGGTGGTGGGGGTGGGATTATTAAAAAAAAAAAGAAAATAAAGAAATGTAGATTGAATGTATGATATAGAAGTATAGATGACACAATATGACAATGAAGCAAGTGA
+
BCCCCFFFFFCCGGGGGGGGGGGGGHHGGHHHHHGHGGGHHHHHHHHHHHHHHHHHGGGHGHGGGHHHHHHHGHHHHHHHHHHHHHHHGHGHFHHHHHHHGGGGHHHGGGGEGFHGHGHHHHGHHHHHHGGBFHHHHG3B?32222/B/?B/?A//--<--.0<00000=0:-@E---9:.//000009./0000;90000000;00000;00009000000000000:/.0000000:0000000//900
@M03495:530:000000000-LYBTV:1:1109:21811:16063 2:N:0:ACAGGAAA+TAGACAAT
ATATTTTGCCGTTGATAAACCAGCTAATCCTGAAAAAAAAATCAAAGCTAAAAACTACAATGCTAAGACCACGATGTGACTGCTATCAAAGTTAGATATATATGTAAATTATTCATCTGTCAAATCCTAGAATTATATCATACCTGCTCCAGCAATCACGACCTGTAACGGTTTAGTGGGTTGTTCACTGTTTCTGAAAAATGAAGATAGTTGTCCAGCTTCCAAAAAGTTTATTGTGTTTTCTAGTGGAG
+
ABABBFFFFFBBGGGGGGGGGGHHHHHHHHHHHHHHHGGGGHHHHHHHHHHHHGGHHHHHHHHHHHHHHHHHGGHGHHHHHHFHHHGHHHHHHHHHHHHHHHHHHHHHHHHHHHHHHHGHHHHHHHHHHGGHHHHHHHHHHHHBGHHHHHHHHHHHHHHGFGGGGHHGEEGDGGHGFFHEEGGGHHGHHHHHFHFHHHEHHHHHHHHHHHHHHHGHHHFGHHBCFF.CGBFGGGGGGFFGGGGGFBCFAFF
@M03495:530:000000000-LYBTV:1:1109:20876:16093 2:N:0:ACAGGAAA+TAGACAAT
ATATTTTGCCGTTGATAAACCAGGGACTCAGGCTGGACCAAAGCTCACATGCTGACAGATCGGAAGAGCGTCGTGTAGGGAAAGAGTGTATTGTCTAGTGTAGATATCGGTGGGCGGCGGGGCATTAAAAAAAAAAAAAAAAAAAAACAGATAGAAGAAGGGCTGAGATAGATAGTAATAGACAACAAACATATACACATGTTAGTAAGGGTAGAAGTAAGAAGTAATGAATAAGTACACTGCTCGGTATG
+
DDDDCFFFFFCCGGGGGGGGGGHGGGGHHHHHHHHGHHHHHHHHHHHHHHHHHHHHHHHHHHGGGGHHGGFGGGGHHHHGCFGHHHGHHHGHH4FHHHHF@4344444/>//>////<B/---:/00000;@A?ABD?F--------.9/:00000:::/.......000000;000;0000:0/......0000000:000000;000;../.000;0:000/00:000:00000000000000.-...0
@M03495:530:000000000-LYBTV:1:1109:12636:16129 2:N:0:ACAGGAAA+TAGACAAT
ATATTTTGCCGTTGATAAACCAGGACTCAGGCTGGACCAAAGCTCACATGCTGACAGATCGGAAGAGCGTCGTGTAGGGAAAGAGTGTATTGTCTAGTGTAGAGCTAGGGGGGGGCCGGGTCTTTAAAAAAAAAAAAAAAAAAAGAGAACATAGAGAAAGTACAAGTAAGAACGATAAGAAGGGATAACACCAGGGACAATCTGGCTATGAAGTGATCAAGCGTTAGAGACCACAATCAACTAGTAGATAA
+
CCCCCFFFFFCBGGGGGGGGGGHGHHHHHHHHHHGHHHHHHHHHHHHHHGHHHHHHGHHHHGGGGHHHGGGGEFHHHHGEHHHFGHHHHHHHBGHHHHG4B@434@33B///-----:--.-/0000000:CA;@B;---;-;;../9;0/0009000000000000000:0/.;...000/...//0000.........000000/0000:0000090000.....009/.9..:0000/09:0000000
@M03495:530:000000000-LYBTV:1:1109:8661:16157 2:N:0:ACAGGAAA+TAGACAAT
ATATTTTGCCGTTGATAAACCACCCTCCCTGTGGTCGTTATCTTGCTCCTTCTGTCCTAATTCCAAAGCTCACATGCTGACAGATCGGAAGAGCGTCGTGTAGGGAAAGAGTGTATTGTCTAGTGGAGATCTCGGTGGGCGGCGGGGGGTTTAAAAAAAAAAAAAATAATATAAACGTGGAACAAGAAGAAGATAAATAAAAGAGCTAGAAAGAGCAAGAACACGATCTGATACCAACGAGAATAAGAGAA
+
CCCCCFFFFFCBGGGGGGGGGGGGGHHGGHHHHHGHGGGHHHHHHHHHHHHHHHHHHHHHHHHHHHHHHHHHHHHHHHHHHHGHHHHGGGGHHHGGGGGGHHHHGHHHHGHHHHHHHHDHHHHHF03?33333??/<?//<//-------9.<1<<BC;=<-<-<-.011111110..<..00/////<0//01111111111.//00001:0//:0://////.-...111<10:0......0111::/0
@M03495:530:000000000-LYBTV:1:1109:18223:16159 2:N:0:ACAGGAAA+TAGACAAT
ATATTTTGCCGTTGATAAACCAGCTAATCCTGAAAAAAAAATCAAAGCTAAAAACTACAATGCTAAGACCACGATGTGACTGCTATCAAAGTTAGATATATATGTAAATTATTCATCTGTCAAATCCTAGAATTATATCATACCTGCTCCAGCAATCACGACCTGTAATGGTTTAGTGGGTTGTTCACTGTTTCTGAAAAATGAAGATAGTTGTCCAGCTTCCAAAAAGTTTATTGTGTTTTCTAGTGGCG
+
BBBBBFBDFFBAEEGGGGGGFGHHHHHHHGHHGHFGFGGGGHHHHFGFHHHHGHGFHGFDGGHHHHHHHHHHGGGGGHHGHFGHHGHHHHGHHGHHHHHFGHHHHGHHHHHHHHHHHGHHFHHDFDBHHHHHHHGHHHHHHHDGHHFHFGHFGHHHHHHGE@CEGHHHHHHHEFHH=FFHDFGDHFHHHHHHHFGFHG0D..GFHHHHHF;CHHGFGG/:<GCCCB:EAFBFFFEGFFFFFGEGF0;F?.;
@M03495:530:000000000-LYBTV:1:1109:3411:16162 2:N:0:ACAGGAAA+TAGACAAT
ATATTTTGCCGTTGATAAACCAGCTAATCCTGAAAAAAAAATCAAAGCTAAAAACTACAATGCTAAGACCACGATGTGACTGCTATCAAAGTTAGATATATATGTAAATTATTCATCTGTCAAATCCTAGAATTATATCATACCTGCTCCAGCAATCACGACCTGTAATGGTTTAGTGGGTTGTTCACTGTTTCTGAAAAATGAAGATAGTTGTCCAGCTTCCAAAAAGTTTATTGTGTTTTCTAGTGGAG
+
3AAABFFFFFB2EEFGGGGGFGGHHHHHGFHHFHHHF22EEGFGHHFFFHHF3FEHHHHHHHHHHDGHFHHHEFHGHHHBGEGFDHHHHGHFHHHFHGHHHHHHFHHHHFHHHHHHHGFHHHGHH3EFGHHHHHGFEGGHHHGHHHHHHHHHHGFHFCGD/CGGFHHGHHE1FGGG1<GHGGGEEGFHHHHHHHHGHGHDGGGHHFFHHGGGHHBGHH/CGH/CCGA.99FFEFFGGGCFFFFFGF0C.;C
@M03495:530:000000000-LYBTV:1:1109:3831:16173 2:N:0:ACAGGAAA+TAGACAAT
ATATTTTGCCGTTGATAAACCAGCTAATCCTGAAAAAAAAATCAAAGCTAAAAACTACAATGCTAAGACCACGATGTGACTGCTATCAAAGTTAGATATATATGTAAATTATTCATCTGTCAAATCCTAGAATTATATCATACCTGCTCCAGCAATCACGACCTGTAATGGTTTAGTGGGTTGTTCACTGTTTCTGAAAAATGAAGATAGTTGTCCAGCTTCCAAAAAGTTTATTGTGTTTTCTAGTGGAG
+
3AAAAFFDFFDAEGGGGGGGGGHHHHCHGHHHGHFHHGGGGHFHHHFHHHHHFH1FGHHHHHHGHEBGHHHHGGHGFHHHBGHHGG3GFHFHHHHHHHHGHHHHHHHHHHHHHHHHGHHHGHHDGFFHHGHHHHHHHHHGHHDFFHHHHHGHEG2FGGHFDDGGHGHHHHGGHHHH1FGFDGGGHHHHHGFHFHGHHHHHHFHHGGCGHHCGGG<00GCGHH;:;C.CDBFGGGGGFFFGGFFFBBFGFBE
@M03495:530:000000000-LYBTV:1:1109:21579:16190 2:N:0:ACAGGAAA+TAGACAAT
ATATTTTGCCGTTGATAAACCACCCTCCCTGTGGTCGTTATCTTGCTCCTTCTGTCGTCAACGAATTTACTAATTCCAAAGCTCACATGCTGACAGATCGGAAGAGCGTCGTGTAGGGAAAGAGTGTATTGTCTAGTGTTGATCTCGGTGGGCGGCGGGTGGATAAAAAAAAAAAAGGAAAAGTACCAAGTGATGTCAGAGGTCATCCGATAGAGCAATGTACTAAGCGATGATGTAAGGATCGAGCTACG
+
CCCDDFFFFFCAGGGGGGGGGGGGGHHGGHHHHHFGGEGHHHHHHHHHHHHHHHHHGGGHGHGGGHHHHHHHGHHHHHHHHHHHHHHHHHHHFHHHGHHHGGGGHHHGGGGEEHFHHGHHHHFHHHHHHHHDFHHHHG33/22D>20///////----;---.:0000:-----;9..::///00:000.00;00::00;;.;/0000.;.-.::00/0000:0;00/-.9.0:0000:0;0/.9...00.
@M03495:530:000000000-LYBTV:1:1109:18483:16226 2:N:0:ACAGGAAA+TAGACAAT
ATATTTTGCCGTTGATAAACCACCCTCCCTGTGGTCGTTATCTTGCTCCTTCTGTCGTCAACGAATTTACTAATTCCAAAGCTCACATGCTGACAGATCGGAAGAGCGTCGTGTAGGGAAAGAGTGTATTGTCTAGTGTAGATATCGGGGGGCGCGGGGTCATTAAAAAAAAAAAAATAAAAAAAGAATGAGATACGAATTGACAGACATAATTGATAGAGTATATAAGCAGGAGTAACACGAATCTCGAA
+
CCCCCFFFFFDCGGGGGGGGGGGGGHHGGHHHHHHHGGGHHHHHHHHHHHHHHHHHGGGHGHGGGHHHHHHHGHHHHHHHHHHHHHHHHHHHHHHHHHHHGGGGHHHGGGGEFGHHHGHHGHGHHHHHHHHFHHHHHHBBF322@2=//>@-----::9-..0;;0900-@-@---9.0:00;--...00:00009....99000;/./0900:00;9;0000000000009..://00009-...09.0/
@M03495:530:000000000-LYBTV:1:1109:12681:16228 2:N:0:ACAGGAAA+TAGACAAT
ATATTTTGCCGTTGATAAACCAGTCACAACCACTTCTTGCCCTCCAAAGCTCACATGCTGACAGATCGGAAGAGCGTCGTGTAGGGAAAGAGTGTATTGTCTAGTGTAGAGCACGGGGGGGGGCGGGGAATTAAAGAAAAAAAAAAAAAGAGTTAGGAGAGTGACCTCATAAATGGACAACACAACATAAACTGTTCAAAACACAACAATGATGTAAGCAGCGCAATACTATAGATGATATGTATCAAGCA
+
BCCCBFFFFFDBGGFGGGGGGGHHHFHHGEFGGHHHHHHHHHHHGHHFHEHHHHHHHHHHHHHHHHHHGGGGGGHFGGGGGFGBGF?GHHHHGGFGGHFB@BFFGDB4B43B30>></C?;;--;:9--.//////:A//.@--9----;.////////.9://////////////9//.;..9...://://///;///;........;////9///////----9///://////9////9/////9//
@M03495:530:000000000-LYBTV:1:1109:10100:16230 2:N:0:ACAGGAAA+TAGACAAT
ATATTTTGCCGTTGATAAACCACCCTCCAAAGCTCACATGCTGACAGATCGGAAGAGCGTCGTGTAGGGAAAGAGTGTATTGTCTAGTGGAGATGTCGGTGGGGGGCGGGTCATTTAAAAAAAAAAAAAAAAAAGAGAAAATAAGGGGAAGAGGGGTAGTAAAACAAGGTAAACAAAAGGTAATGGACTAAAATAATGAGAGATAGGTCATGGAGATTGAAAGTGAGATAAACAATATGAAGTCACCGAGA
+
BBBCCFFFBFCBGGGGGGGGGGGGGHHGHHABBFFGHGHHFHHHHHHHHHHGEEGGGHGEGGFGHHHHGGGHHHHFGDFGFHBF4GHH31B?333B41>>>?//<-AC----.11111110------@<>----..//00/10110:-<......-...011110../.0111119../.011111:00/0001011<1110.111:1101100/0/100111<11011:1101.01:1111:1<<0.---
@M03495:530:000000000-LYBTV:1:1109:12754:16283 2:N:0:ACAGGAAA+TAGACAAT
ATATTTTGCCGTTGATAAACCAGCTAATCCTGAAAAAAAAATCAAAGCTAAAAACTACAATGCTAAGACCACGATGTGACTGCTATCAAAGTTAGATATATATGTAAATTATTCATCTGTCAAATCCTAGAATTATATCATACCTGCTCCAGCAATCACGACCTGTAATGGTTTAGTGGGTTGTTCACTGTTTCTGAAAAATGAAGATAGTTGTCCAGCTTCCAAAAAGTTTATTGTGTTTTCTAGTGGAG
+
ABABBFFFFFBBGGGGGFGGGGHHHHHHHHHHHHHHHGGEGHHGHHHHHFHHHHGHHGHHHHHHHHHHHHHHGGHGHHHGHHEHHHHHHHHGHHHHHHHHFHHHHHHHHHHHFHHHHHHHHHEHHHHHGHHHHHHHHGFHHHGFHHFHFFHHEHFH2FFFGCGGHHGFHHFFGFHHFGHHGGGGHHHHHHHHFGGHHDGHEAFDDCGGHCGCGHGCHGBGFF:CGCCEGFGGGGGFGFFFFGFGFFCFFFE
@M03495:530:000000000-LYBTV:1:1109:4558:16288 2:N:0:ACAGGAAA+TAGACAAT
ATATTTTGCCGTTGATAAACCAGGACTCAGGCTGGACCAAAGCTCACATGCTGACAGATCGGAAGAGCGTCGTGTAGGGAAAGAGTGTATTGTCTAGTGTAGGTGTCGGTGGGGGGGGGAGCATTTTAAAAAAAAAAAAAAAAAAAACAAGATAAGATAGAGTGTGGACTAGAACAAGACATAGACAAATAGTGTACAGAACGGAGATGTGAGCATGGATGATCAGGCATCAAGCGTGTAGATGAGGTCAA
+
CCCCCFFFFFDBGGGGGGGGGGHGHHHHHHHHHHGGHHHHHHHHHHHHHHHHHHHHGHHHHGGGGHGHGGGGEEHHHHGGHHFGGFGDHHHGBBFGHHF4433@33?/>>?E/E/-----:..0:000:0;9B;DA-9----;-:--...//0000;;0;0000;0.0:0/0000//////0000;0//0000;0000000/..;.-/00000000;.0;0000;00/.0/0000..../0;000:///00
@M03495:530:000000000-LYBTV:1:1109:24518:16312 2:N:0:ACAGGAAA+TAGACAAT
ATATTTTGCCGTTGATAAACCACCCTCCCTGTGGTCGTTATCTTGCCGTCAACGAATTTACTAATTCCAAAGCTCACATGCTGACAGATCGGAAGAGCGTCGTGTAGGGAAAGAGTGTATTGTCTAGTGTACATCACGGGGGTGTGCGGGTCCTTACAAAATAAAAAAAGTAAAATTCATTACAGTTACACAGTACAATCCATACCAAACGTGCACTATATGAGCTGTACGATATGACTGATACGCTCCAT
+
BCCCCFFFFFCBGGGGGGGGGGGGGHHGGHHHHFBGGGGHHHHHHHHGGGGGHGEGHHHHHHHHHHHHHGFHHHHHHHHHHHG5GHH3FHHGCEECCGEFGGGGHGFHGHHHHHHFGFHHHHBFGDHF333333B2?<////<-<<1<----.:000000;CB0000--.9000000000000900;090;0.000000;/000//00....;..0000000000000:0....-0:00000;0.....0;
@M03495:530:000000000-LYBTV:1:1109:6552:16353 2:N:0:ACAGGAAA+TAGACAAT
ATATTTTGCCGTTGATAAACCAGCTAATCCTGAAAAAAAAATCAAAGCTAAAAACTACAATGCTAAGACCACGATGTGACTGCTATCAAAGTTAGATATATATGTAAATTATTCATCTGTCAAATCCTAGAATTATATCATACCTGCTCCAGCAATCACGACCTGTAATGGTTTAGTGGGTTGTTCACTGTTTCTGAAAAATGAAGATAGTTGTCCAGCTTCCAAAAAGTTTATTGTGTTTTCTAGTGGAG
+
AAABCFFFFFCCGGGGGGGGGGHHHHHHHHHHGHHHHGGGGHHGHHEGHGHFGGGHHHGHHHHHHHHHHGHH?FHGFHHGHFBFGHHHHHHGHHFHHHHHHHHHHHHHHHHHHHHHHHGHHHGHHHHHHHHHHHHHHHHFGHFGHHHGHHHHHHFHFHHG?DDDHHGHHHHFHHHH<FGHDGCEHHHHHGHFHHDDGDGGGHBFFGHHHCGHHH:CHHGGBF;GCF..AFFBFGGFFB:CFGGGGB;FAF?
@M03495:530:000000000-LYBTV:1:1109:11941:16357 2:N:0:ACAGGAAA+TAGACAAT
ATATTTTGCCGTTGATAAACCACCCTCCCTGTGGTCGTTATCTTGCTCCTTCTGTCGTCAACGAATTTACTAATTCCAAAGCTCACATGCTGACAGATCGGAAGAGCGTCGTGTAGGGAAAGAGTGTATTGTCTAGTGTAGATCTCGGTGGTGGGCGGGGTAGTAAAAAAAAAAAAAAACAAAACAACAAAATATATAGACGGAAGTATTATATAAATTACATAATGTACTAGAGAGATCAAACACACAGA
+
CDDEDFFFFFCBGGGGGGGGGGGGGHHGGHHHHHGHGGGHHHHHHHHHHHHHHHHHGGGHGHGGGHHHHHHHDGHHHHHHHHHHHHHHHHHHHHHHHHHHGGGGHHHGGGGEGHHHHGGHHHGFHHHHHHHBGHHHHG3?3322@2=F/<C?////<---:..<:<110<9<D-B-<--.<<....9....<00111:11:.....<111111111111011<11111<11:1<0<..100:<0......0
@M03495:530:000000000-LYBTV:1:1109:21153:16368 2:N:0:ACAGGAAA+TAGACAAT
ATATTTTGCCGTTGATAAACCACCCTCCCTGTGGTCGTTATCTTGCTCCTTCTGTCGTCAACGAATTTACTAATTCCAAAGCTCACATGCTGACAGATCGGAAGAGCGTCGTGTAGGGAAAGAGTGTATTGTCTAGTGTAGAGAACGGGGGGGGGCGGGGCGTTATAAAAAAAACAAAAAAAAAAAAAGAAAGTGTAGAGAGAATATACTAAAGTGACATGCGAGTGAGGTAGGTAATACTCTATGGCATT
+
CCCCCFFFFFCCGGGGGGGGGGGGGHHGGHHHHHHHGGGHHHHHHHHHHHHHHHHHGGGHGHGGGHHHHHHHHHHHHHHHHHHHHHGHHHHHHHHHHHHHGGGGHHHGGGGFGHHHHGHHHHHHHHHGHHH?GHHHHF33332222/</<------:-------..:/9BFFFA.;.9.;----;---.:.//////////..////99////////9:///.;-9.//.9//.///://///:///9///
@M03495:530:000000000-LYBTV:1:1109:9771:16377 2:N:0:ACAGGAAA+TAGACAAT
ATATTTTGCCGTTGATAAACCACCCTCCCTGTGGTCGTTATCTTGCTCCTTCTGTCGTCAACGAATTTACTAATTCCAAAGCTCACATGCTGACAGATCGGAAGAGCGTCGTGTAGGGAAAGAGTGTATTGTCTAGTGGAGGAATCGGGGGGGGGGGGGGCATGAATAAAAAGAAAAAAGAAGGAGACATAGGAGGCGAGAACGGACTGTAAAATCGAACAAAGATAAGAACGAATACGATATAGTATATA
+
ACCCCFFFFFCBGGGGGGGGGGGGGHHGGHHHHHHHGGGHHHHHHHHHHHHHHHHHGGGHGHGGGHHHHHHH5GHHHHHHHHHHHHHHHHHHFGHHHHHHGGGGHHHGGGGEFHHHHGHHHHFGHHHHHHHFDDHHG302///22@@?/<--=-9-;-----:.0000::;F.:9B/.-..:/...9./000009..----.0...--.0:9000:../.-/./;090000/.....0.;..-00000000
@M03495:530:000000000-LYBTV:1:1109:10824:16380 2:N:0:ACAGGAAA+TAGACAAT
ATATTTTGCCGTTGATAAACCAGTCTCCAAAGCTCACATGCTGACAGATCGGAAGAGCGTCGTGTAGGGAAAGAGTGTATTGTCTAGTGGAGATCTCGGGGGGCGCCGGATCCGTAAAAAAAAAAAAAAAAAAAAAAAATGAAGAAGCAAATAGAGCCAAAAAGATAAGTAAGGAGGCCAAGACGTCAACCAGAAAACAGACAAGAAAGCGACAGAACAATGGCACAGGTAGAAGGCAGGGAGACCACGAG
+
CCCCCFFFFFCCGGGGGGGGGGHHHHHHHHHFHHHHHHHHHHHGHHHHHHGGEGGHHGFEGGEEHHHHGHHHHGHHHHHHHH@FGHHH31B1333B4?1/>E--9-----.-/9;.:AF:@BF=B9-C;---9-----9.00900//00/0000000.///....90000;0000....9.;.;.....0..9./:/9.//.//.:::B/9.---/0///090/90//.000;0;....--...../..--
@M03495:530:000000000-LYBTV:1:1109:16771:16390 2:N:0:ACAGGAAA+TAGACAAT
ATATTTTGCCGTTGATAAACCACCCTCCCTGTGGTCGTTATCTCCTTCTGTCGTCAACGAATTTACTAATTCCAAAGCTCACATGCTGACAGATCGGAAGAGCGTCGTGTAGGGAAAGAGTGTATTGTCTAGTGTAGATCTCGGGGGGGGGCGGGTCATTAAAAAAAAAAAAAAAAAAAACAAAAGGTAACAAATAGAACGTAAGAGAAAGTCAGTAAGAGACGAGTATACTGAGGTGTAGTATGTGCTAC
+
BCCCCFFFFFEBGGGGGGGGGGGGGHHGGHHHHHGHGGGHHHHHHHHHHHGHGGGHGHGGGHHHHHHHHHHHHHFHHHHHHHHHHHHHHHHHHHHHGGGGHHHGGGGGGHHHGGEFGHFHGGGHHHFDGHHHFF33B33B3BGF//A--------<-.1111:109-<=<-9-<<-----...../.011010:1:011:.<<..10/000<111:<1110//.--..1111110./.001111111111:
@M03495:530:000000000-LYBTV:1:1109:1992:16395 2:N:0:ACAGGAAA+TAGACAAT
ATATTTTGCCGTTGATAAACCAGCTAATCCTGAAAAAAAAATCAAAGCTAAAAACTACAATGCTAAGACCACGATGTGACTGCTATCAAAGTTAGATATATATGTAAATTATTCATCTGTCAAATCCTAGAATTATATCATACCTGCTCCAGCAATCACGACCTGTAATGGTTTAGTGGGTTGTTCACTGTTTCTGAAAAATGAAGATAGTTGTCCAGCTTCCAAAAAGTTTATTGTGTTTTCTAGTGGAG
+
ABBBCFFFFFCAGGGGGGGGGGHHHHHHHGHHHHHHHGGGGHHHHHHHHHGHHHGHHHHHHHHHHHHHHHHHGGEFGHHFHHFHHFFGHHHHHHHHHHHHHHHHHHHHHHHHFHHHHHHHHHHHHHEHHHHHHHHHHHHHHHHHHHHHHHGHGHFHHHHDEGGGHHFHHGFFGHGHFGHEEFGDGHGHHHHHFFDGHGGHHHHHHFBHHHFHFGCCHFHHHGCC0GCEGGFGGGFEFFCFFB0CGGFF?FE
@M03495:530:000000000-LYBTV:1:1109:7018:16403 2:N:0:ACAGGAAA+TAGACAAT
ATATTTTGCCGTTGATAAACCAGAGGACTCAGGCTGGACCAAAGCTCACATGCTGACAGATCGGAAGAGCGTCGTGTAGGGAAAGAGTGTATTGTCTAGTGTAGATATCGGTGGGGGGCGGGTCAATTAAAAAAAAAAAAAAATAAAAAAACATGTAAAACGAGAGCAATCAAAAGATGAAAAAAAAATACATGAAACGAATTAGATGCATAGCAACAACAAAAATATACGATGTGTATAACGTCTCATAA
+
CCCCCFFFFFCCGGGGGGGGGGHHHGHHHHHHHHFHGHHHHHHGHHHHHHHHGHHHHHHHGHHGGGGHHHGGGEEFHHHHGCGHHHHGHHHHHHBGGHGHGBF3@444B?>/?///<--9----.0000099B-@A=F;-@-;.;000:--..00000000-...;:0/000009/;00;00;.----.;00;99000.....:0;00;0000:00....9.....;000..9.90;0;00:././:0090
@M03495:530:000000000-LYBTV:1:1109:16680:16405 2:N:0:ACAGGAAA+TAGACAAT
ATATTTTGCCGTTGATAAACCACCCTCCCTGTGGTCGTTATCTTGCTCCTTCTGTCGTCAACGAATTTACTAATCCAAAGCTCACATGCTGACAGATCGGAAGAGCGTCGTGTAGGGAAAGAGTGTATTGTCTAGTGTAAGACATGGTGGAGGCATCACGACTTGTAAAAATTAAGTGGGATGGTAACTGTTTCTGAAAAATGCAGCTAGATAACCAGCTTCGAAAAAGTCTATTGTGTTTTCTAGTTGAG
+
BCCCCFFFFFDBGGGGGGGGGGGGGHAEFGGBEFAFEEAGGGGFD5AGHGGHFAFEFF1GEFECFHEHDHGF5DFDGGHHFHHGHHHDGFHFHHHGHC?EEF?1?2>?EEE/G2FGFBFHHHFGG3FHDD33D33F333332222@=22//?///1011/</..1==1111011>1<<0<<<.<00=<G0=00000:000..:0;00/;0000000:9.000-;.;-:.C000:;0=0:://;0:0;0000
@M03495:530:000000000-LYBTV:1:1109:8218:16433 2:N:0:ACAGGAAA+TAGACAAT
ATATTTTGCCGTTGATAAACAAGGACTCAGGCTGGACCAAAGCTCACATGCTGACAGATCGGAAGAGCGTCGTGTAGGGAAAGAGTGTATTGTCTAGTGTAGATCTCGGGGGGGGGCGGGTGATTAAAAAAAAAAAAAAACAAAGAGAAGGAATAGAGGATGAATGGGGAAGAAGAGAAGCGGGCAGAGTATAATAGCAATGAGGGAATCTAATGACGCCAAGGTCGCGTGATCACAGAGGTGGACGTGAA
+
BBBBCFFFFFDCGGGGGGGGGGHHHHHHHHHHHHGHHHHHHHGHHHHHHHHHHHHHHHHHHGGGGHHHGGGGEEGGHHGGHGH3FFHHHHHHBGHHFGH4@34444DBF/@/--<--<--<-<0:00000>@CA--<>A-..<.////0/../00000/./:00000......</0:/0/0-----...0:<:00000:0<:00/.../<0:00000.9-9-..00-----./00/000<.<<..0<....
@M03495:530:000000000-LYBTV:1:1109:8442:16439 2:N:0:ACAGGAAA+TAGACAAT
ATATTTTGCCGTTGATAAACCAGCTAATCCTGAAAAAAAAATCAAAGCTAAAAACTACAATGCTAAGACCACGATGTGACTGCTATCAAAGTTAGATATATATGTAAATTATTCATCTGTCAAATCCTAGAATTATATCATACCTGCTCCAGCAATCACGACCTGTAATGGTTTAGTGGGTTGTTCACTGTTTCTGAAAAATGAAGATAGTTGTCCAGCTTCCAAAAAGTTTATTGTGTTTTCTAGTGGAG
+
ABABCFFFFFCAGGGGGGGGGGHHHHHHHHHHHHHHGGGGGHHHHHGGHHHHHHGHHHHHHHHHHHHHHHHHGGHGHHHHFHGHHHGHHHHHHHHHHHHHHHHHHHHHHHHHHHHHHHHHHHHHHHHHHHFHHHHHHHEHHHHGFHHHFHHHHHGGHHGGGGGGHHHHHHGFFHHH>FGHGGGGHHHFFHHHGEFBDGHHHHHHHHFHGCCFHHCGHHGHBG::;GGGGGGFGGGGFBCFGFBFFFBFGGG
@M03495:530:000000000-LYBTV:1:1109:6672:16455 2:N:0:ACAGGAAA+TAGACAAT
ATATTTTGCCGTTGATAAACCACCCTCCCTGTGGTCGTTATCTTGCTCCTTCTGTCGTCAACGAATTTACTAATTCCAAAGCTCACATGCTGACAGATCGGAAGAGCGTCGTGTAGGGAAAGAGTGTATTGTCTAGTGTAGAGCTCGGTGGGGGCCGGAGCATTAAAAAAAAAAAAAAAAAAAAGTATAGTAGAGTGATTGAAATAGTAATCAGTTAGAGAAGAAAATATAACTCAGAATCACAATAGACA
+
CCCCDFFFFFCBGGGGGGGGGGGGGHHGGHHHHHFGFGGHHHHHHHHHHHHHHHHHGGGHGHGGGHHHHHHHHHHHHHHHHHHHHHHHHHHHHHHHHHHHGGGGHHHGGGGEGHHHHGHHHHGFHHHHHHHFHFHHHHG3332222/</?///>-->----<<0=0000-@?D?D---------.00000:00900009000:00;0009000000::0000/0///000000000000000000009000
@M03495:530:000000000-LYBTV:1:1109:22337:16461 2:N:0:ACAGGAAA+TAGACAAT
ATATTTTGCCGTTGATAAACCACCCTCCCTGTGGTCGTTATCTTGCTCCTTCTGTCGTCAACGAATTTACTAATTCCAAAGCTCACATGCTGACAGATCGGAAGAGCGTCGTGTAGGGAAAGAGTGTATTGTCTAGTGTAGAGATGGGGGGGGGGCGTAGGATGTAAAAAAAAAAAAAAATGAAAAAAGTATGGGCAAGCGGCGATACTGAAACATCGCGTGAGATGAAGATAAAGGTAAATGTAGCAAAA
+
BBBBCFFFFFCAEGGGGGGGGGGGGHGGGHHHHHHHGGGHHHHHGGHHHHHHHHHHGGGHGHGGGHHHHHHHHHHHHHHHHHHHHHHHHHHHHHHHHHHHGGGGHHGGGGGEFHHHHGHHHHGHFHHHHHHFHFHHHGB?3?22222?//;9-9--;---.:://///9/--@;:--;--./////.:.//;//../....:----.;9////////..:--..//;////////////////////////
@M03495:530:000000000-LYBTV:1:1109:3131:16514 2:N:0:ACAGGAAA+TAGACAAT
ATATTTTGCCGTTGATAAACCACCCTCCCTGTGGTCGTTATCTTGCTCCTTCTGTCGTCAACGAATTTACTAATTCCAAAGCTCACATGCTGACAGATCGGAAGAGCGTCGTGTAGGGAAAGAGTGTATTGTCTAGTGTAGAGATAGGGGGTGGGGGGGTGATTAAAAAAAAAAAAAAAAGAAACAAAAAGAAATAGATATAGAGTGAAAAAGAAATGTACAAGAAGACAAGAGCACAGAAACGAGAAAAA
+
BBBBBFFFFFBAEFGGGGGFGGGGGHHGCHHGHHHHGGGHHHHHFHHHHHFHHHHHGGGHGHGGGHHHGHHHFGHGHHGHFFHHHHHHHHHHFHHHHHGHGGEGHHHGGGGEFGFHHGGGGHHHHHHHHGHBBDFFHH33?32222<@0<C/<---<----.//////9--99;D-9->>..9///.9.9.../;/////////9//////....99//;/9//./;///...../...////;9.../..
@M03495:530:000000000-LYBTV:1:1109:14325:16537 2:N:0:ACAGGAAA+TAGACAAT
ATATTTTGCCGTTGATAAACCAGCTAATCCTGAAAAAAAAATCAAAGCTAAAAACTACAATGCTAAGACCACGATGTGACTGCTATCAAAGTTAGATATATATGTAAATTATTCATCTGTCAAATCCTAGAATTATATCATACCTGCTCCAGCAATCACGACCTGTAATGGTTTAGTGGGTTGTTCACTGTTTCTGAAAAATGAAGATAGTTGTCCAGCTTCCAAAAAGTTTATTGTGTTTTCTAGTGGAG
+
AAABBFFFFFBBGGGFGGGGGGHHHHHHHHHHHHHHHGGFGHHHHGHGHGFHHHGGHHHHHHGHGHHHHHHHGGHGHEHHHHFHHHHHHGHEGHHHHHGHHHHHHHHHHGHHHHHHGHHHHFGHGGHHHHBHHHHGFFHHHHHFGHHFHHHHHG@FGGHGGGGGHHHBHHHGHHHHFGHHDGGDFHHHHGHHHGDGHG0GHHHHGGHHHGFHFH<CGHFFHH=<:GGEFGGGGGGGGGFGGGGGGGFFFGG
@M03495:530:000000000-LYBTV:1:1109:26864:16556 2:N:0:ACAGGAAA+TAGACAAT
ATATTTTGCCGTTGATAAACCACCCTCCCTGTGGTCGTTATCTTGCTCCTTCTGTCGTCAACGAATTTACTAATTCCAAAGCTCACATGCTGACAGATCGGAAGAGCGTCGTGTAGGGAAAGAGTGTATTGTCTAGTGTAGAGCTCGGGGGGGGCCGGGGTATTTAGAAAAAAAATAAAATAGATGCAATATGTACAGTAGAATATGACATAATCATTACACTAGATACATGTCCATGACAGTACTAAACA
+
CCCCCFFFFFCBGGGGGGGGGGGGGHHGGHHHHHHHGGGGHHHHHHHHHHHHHHHHGGGHGHGGGHHHHHHHGHHHHHEHHHHHHHHHHHHHHHHHHHHHGGGGHHHGGGGEFGGHHGHHGFGHHGHHHHHGHHHHFF?3B32D2@?D//A;----;-9-9./////////.:=;.///////:://////9///://://9///:///////////////;//////;///////;/99//////;////
@M03495:530:000000000-LYBTV:1:1109:14159:16597 2:N:0:ACAGGAAA+TAGACAAT
ATATTTTGCCGTTGATAAACCAGCTAATCCTGAAAAAAAAATCAAAGCTAAAAACTACAATGCTAAGACCACGATGTGACTGCTATCAAAGTTAGATATATATGTAAATTATTCATCTGTCAAATCCTAGAATTATATCATACCTGCTCCAGCAATCACGACCTGTAATGGTTTAGTGGGTTGTTCACTGTTTCTGAAAAATGAAGATAGTTGTCCAGCTTCCAAAAAGTTTATTGTGTTTTCTAGTGGAG
+
BCBCCFFFFFCBGGGGGGGGGGHHHHHHHHHHGHHHGGGGGHHHHHHEHHHHHHGFHFHHHHHHHHHHHGHHGGHGHGHHHHHFGFGHHHGHHHHFHBGHFHHHHHHHHFHHGFHGHGHHFHHGHHHFHHHHHHHGFBGDHHH2GHEGHFGHHG@@GCFGDDDGHGFDFGGHHFGG>GFHECFGHHHHGFHGDD0DHGGHAGFGBGGHFBCCHHCGCGHFGF:;;C;CFB;FFFBFFFFFFGGGGB;;AB?
@M03495:530:000000000-LYBTV:1:1109:24524:16598 2:N:0:ACAGGAAA+TAGACAAT
ATATTTTGCCGTTGATAAACCAGCTAATCCTGAAAAAAAAATCAAAGCTAAAAACTACAATGCTAAGACCACGATGTGACTGCTATCAAAGTTAGATATATATGTAAATTATTCATCTGTCAAATCCTAGAATTATATCATACCTGCTCCAGCAATCACGACCTGTAATGGTTTAGTGGGTTGTTCACTGTTTCTGAAAAATGAAGATAGTTGTCCAGCTTCCAAAAAGTTTATTGTGTTTTCTAGTGGAG
+
BBB?AFFFFFB2EEGGGGGGGGAHHHHHFHHHHH3FCEA?EGFFHFHHHHFHHHGFHHHHHHHFHBHGFHHGFGHGH4F@B3EGHHHGHFD4BGHEHHHHHFHGFGHFHHHBHGGHHHHHHHFBGD3GHHFHGHHHHHHEHFGE1GGFHFHHGHHFC@1C?BCDFHHGHGE<DGHHHHHHGGGDH1FGHFHHHFDGGHHBGHF0DGCGGHBHFH00;CCGHHCGF0;9CFFGGGGGFFBFGBFGGECFG0E
@M03495:530:000000000-LYBTV:1:1109:17612:16631 2:N:0:ACAGGAAA+TAGACAAT
ATATTTTGCCGTTGATAAACCACCCTCCCCAAAGCTCACATGCTGACAGATCGGAAGAGCGTCGTGTAGGGAAAGAGTGTATTGTCTAGTGTAGATCTCTGTGGGCGCCGGGTCAGTAAAAAAAAAAAAAAAAAAAAAACAAAAAAAAGACAACGTACGGATAAATATATAAAAATGTCAAATGAGAACATCAAACATAAGAAAGCGCTCGAGTGGACGAGCAAGCGTGAGTAACACGATATCACAACTCT
+
BCCDCFFFFFECGGGGGGGGGGGGGHHGGGHGHHGHHHHHHHHHHHHHHHGHHGGGGHHHGGGGFGGHHHGHHHHHHHHGHHHHFHHHGHB443444B44B4421////<////02D3333FCGGCCD-<--<------.....<---.<///.-...-..9.01111:11111<.011<:11111110:1<:00<.<1<111/0/.-..--.<..:0-----</..<...111:1<.-..-1:100.001
@M03495:530:000000000-LYBTV:1:1109:22058:16638 2:N:0:ACAGGAAA+TAGACAAT
ATATTTTGCCGTTGATAAACCAGCTAATCCTGAAAAAAAAATCAAAGCTAAAAACTACAATGCTAAGACCACGATGTGACTGCTATCAAAGTTAGATATATATGTAAATTATTCATCTGTCAAATCCTAGAATTATATCATACCTGCTCCAGCAATCACGACCTGTAATGGTTTAGTGGGTTGTTCACTGTTTCTGAAAAATGAAGATAGTTGTCCAGCTTCCAAAAAGTTTATTGTGTTTTCTAGTGGAG
+
ABBCCFFFFFCBGGGGGGGGGGHHHHHHHGHHHHHGHGGGGHHHHGFHHGHHHHGGHHHHHHHHHHHHHHHHGGHGHGHHHHHHHHHHHHHHHHHHHHHHHHHHHHHHHHHHHHHHHHHHGHHHHGHHHHHHHHHHHHHHHHHHHHHHHHHHGHFGHCHGGGGGHHHHHHFFGGHHGHHHGGGGHHGHHHHGGHDHGBDDGGHHDGHHHHHHHHGHFHGHHHCC;G.CDGGGGGGGGG;FGGGGEF;CF0C
@M03495:530:000000000-LYBTV:1:1109:16665:16640 2:N:0:ACAGGAAA+TAGACAAT
ATATTTTGCCGTTGATAAACCAGCTAATCCTGAAAAAAAAATCAAAGCTAAAAACTACAATGCTAAGACCACGATGTGACTGCTATCAAAGTTAGATATATATGTAAATTATTCATCTGTCAAATCCTAGAATTATATCATACCTGCTCCAGCAATCACGACCTGTAATGGTTTAGTGGGTTGTTCACTGTTTCTGAAAAATGAAGATAGTTGTCCAGCTTCCAAAAAGTTTATTGTGTTTTCTAGTGGAG
+
>ABBAFFFFFBAGGCGFFGCFEDHFHHHHHHFH3F5BEEFEFGHHHEFHHHHFHEHHFHGHFHGHHEHHGHFGGCFFFFFHGFDF4GHFHHHFEGGFB4GBBGHF?G4GGGHGF44FFGGFGHHHHEHHFHFGHEGGFEFHGGFHGFGHFC2CG@D<2<CEBCDHG1F<DBFGGHH=FAA>FGGE1=0=DG<000<==<<CGFEFHGCGFHGHF;CGGCF0C;0C:...;CFFGGGGF/;FGB009BC9BE
@M03495:530:000000000-LYBTV:1:1109:6233:16663 2:N:0:ACAGGAAA+TAGACAAT
ATATTTTGCCGTTGATAAACCAGGGACTCAGGCTGGACCAAAGCTCACATGCTGACAGATCGGAAGAGCGTCGTGTAGGGAAAGAGTGTATTGTCTAGTGTAGATCTCGGTGGGGGCCGGGGCATATAAAAAAAAAAAAAAAAAAAGTAAGCTCAGATGGAAAAAAGTAGAACAAGAAGAAAATCAACACCACTACATCAATAGTCAAGCTAAAGACACTACTAACTGAGACTATAGAGACGAGCAGAGCA
+
ABCCCFFFFFCCGGGGGGGGGGHGGGGHHHHGH2GGHGHHHHHHFHHHHHHHHHHHHHHHHHGGGGHHHGFGGGGHHHHGGGHHHHFHHHHHGBFGHHHBB4344444B?//?/////>////>011?11=?C-<@-;D-------.00000:0090000/00/.-.000900//////0///0000/0....0/9000000;:000000;00900://0//00000000900000000;/.;-;-/:.:0
@M03495:530:000000000-LYBTV:1:1109:19848:16670 2:N:0:ACAGGAAA+TAGACAAT
ATATTTTGCCGTTGATAAACCAAAGCTAACATGCTGACAGATCGGAAGAGCGTCGTGTAGGGAAAGAGTGTATTGTCTAGTGTAGAGCTCGGGGGGGGGCGTGTGATTAAAAAAAAAAAAAAAAAAACAAGAAGAGTATGGAGGGATAGGATCATAAAAGAGATAGGATACGGAGTATAGGTTGAGACAGTAGTCTACGTGTTGCGCGGAGACGCACCGTGAGCGTTGACGTTGCAACCGGTCTAGCCAAT
+
CCCCCFFFFFDCGGGGGGGGGGHHHHHHHHHHHHHHHHHHHHHHGGGGHHHGFGGGGHHHHGGHHHGHGGHHHHHFDHHHH55BB434331>//>--------..0000000<-@D;DAC;-<----...////0.0000/</.9.//0/00/.000<00.</000/000:.<<..<0<:0<0</0.0//00000000..//..0-------99-----....0-9.-.09....000.----.<00/0/0
@M03495:530:000000000-LYBTV:1:1109:10409:16678 2:N:0:ACAGGAAA+TAGACAAT
ATATTTTGCCGTTGATAAACCACCCTCCCTGTGGTCGTTATCTTGCTCCTTCTGTCGTCAACGAATTTACTAATTCCAAAGCTCACATGCTGACAGATCGGAAGAGCGTCGTGTAGGGAAAGAGTGTATTGTCTAGTGTAGATATAGGGGGGGGGGGGGTGATTTAAAAAAAAAAAAGAAATAAAAGAAAATGAGGGCGAATACGATATACAGGTGTAAGAAGTATCGAGAAAATAATGGAAGGAAGATGG
+
BCCCCFFFFFDBGGGGGGGGGGGGGHHGGHHHHHGHGGGHHHHHHGHHHHHHHHHHGGGHGHGGGHHHHHHHFHHHHHHHHHHHHHHHHHHHHHHHHHHHGGGGHHHGGGGEEGHHHGGHHHGHHHHHHHHBFGHGFF33332222@20/<--9----@-<.111111:0<<-9@-<.../111111..</1011/..9--<.0....-111:/00001<1</1111..9..0:10<11:00/../:.<10
@M03495:530:000000000-LYBTV:1:1109:23567:16682 2:N:0:ACAGGAAA+TAGACAAT
ATATTTTGCCGTTGATAAACAAGGACTCAGGCTGGACCAAAGCTCACATGCTGACAGATCGGAAGAGCGTCGTGTAGGGAAAGAGTGTATTGTCTAGTGTAGATCTCGGGGGTGGGCGGGGGATTAAAAAAAAAAAAAAAAAAAAAAAATACACGGCAAGGTACTACGAGAGACACACGAAGAACAACTATATAACTCGAATACGACCAAGAAGTACAGAGGAGAGTGGACGGAAGAAAAGGTGCAGTGTA
+
CCDDDFFFFFCBGGGGGGGGGGHHHHHHHHHHHHGHHHHHHHHHHHHHHHHHHHHHHHHHHGGGGHHHGGGGEFGHHHGHHEGFGBGBFGHHBFGHHHHF4@444440F/EG//>//>/---<./<11<:??D?BD>--9--=-9-<--.0000.----..011<11...9-9<///.--...://<.:B1111<111../09<...<-...</:11111/.....:1.00--<...////.000011011
@M03495:530:000000000-LYBTV:1:1109:2141:16690 2:N:0:ACAGGAAA+TAGACAAT
ATATTTTGCCGTTGATAAACCAGGACTCAGGCTGGACCAAAGCTCACATGCTGACAGATCGGAAGAGCGTCGTGTAGGGAAAGAGTGTATTGTCTAGTGCAGAGCTCGGGGGGCGGCGGAGAATTATAAAAAAAAATGAGCACAGCAAAGAAGACGAAGCGACACATCTCAACCCAGATGCACACAGCATCAACAGTGCTCGCCAACTAGCACCATCCACATATATTACAACACCTGCCATACACTCGTAA
+
ABBBBFFFFFBAEGGGGCFGGGHGHGCHGHHGGFGHHCHGHFHHHHFGHHEHHBGFHHFHGGFEEGG2EEF@0B?FFGF?FGFBBBGFFFHH@4FFBF344@31333/>//>@-9-------9//9///;//@--:./////;;...:///.///.--.--.---:;//9//......//////;....//9///./9///.9-.-.//:///..//.//////://;/9B/9..//..://9/;/9.99.
@M03495:530:000000000-LYBTV:1:1109:3344:16722 2:N:0:ACAGGAAA+TAGACAAT
ATATTTTGCCGTTGATAAACCAGCTAATCCTGAAAAAAAAATCAAAGCTAAAAACTACAATGCTAAGACCACGATGTGACTGCTATCAAAGTTAGATATATATGTAAATTATTCATCTGTCAAATCCTAGAATTATATCATACCTGCTCCAGCAATCACGACCTGTAATGGTTTAGTGGGTTGTTCACTGTTTCTGAAAAATGAAGATAGTTGTCCAGCTTCCAAAAAGTTTATTGTGTTTTCTAGTGGAG
+
3A3ABFFBFFBBG?EGFGGGFGGHHHHHHFGHHHHCHEGGGHGHHFGEHHHHHHEFHHHBFHHFFGHHHEFHGEHFG@4@GGEGHH3GFFHGHHHHGBB4FHFHGGHFHHHHHFFHHHHHGHGFGGBEFGHHHHHEHHEFHHBC?GAFFCGHFF<F1@FD?@?DF?DDGHGHHAGF>FFEEGGAFGHEHHHH=DGHHHDHCGHHFH:CGGGHHH;0CC:GGC:0;:;;ABFGGGGFFB;9FCFFB090:09
@M03495:530:000000000-LYBTV:1:1109:25623:16728 2:N:0:ACAGGAAA+TAGACAAT
ATATTTTGCCGTTGATAAACCACCCTCCCTGTGGTCGTTATCTTGCTCCTTCTGTCGTCAACGAATTTACTAATTCCAAAGCTCACATGCTGACAGATCGGAAGAGCGTCGTGTAGGGAAAGAGTGTATTGTCTAGTGTAGATAGTGGTGGGGGGCGGGTCATTAATAAAAAAAAAAAAAACATAGATGATACTATGGCGTGAACTGAAGAATTAGAGGTAATAACGACAAGCCAGATAGGTAGAATCAAA
+
CCCCDFFFFFCBGGGGGGGGGGGGGHHGGHHHHHFGGGGHHHHHHHHHHHHHHHHHGGGHGHGGGHHHHHHHHHHHHHHHHHHHHHHHHHHHHHHHHHHHGGGGHHHGGGGGGHHHHGFHHHFFGFHHHGHFGHHHH?33?322222@2?C//<---<--9.00B0000000-<--<---<..0000<000000<000.-.<..0000000/00000</00:0000..---.../..000/00000:0000
@M03495:530:000000000-LYBTV:1:1109:19775:16733 2:N:0:ACAGGAAA+TAGACAAT
ATATTTTGCCGTTGATAAACCAGGACTCAGGCTGGACCAAAGCTCACATGCTGACAGATCGGAAGAGCGTCGTGTAGGGAAAGAGTGTATTGTCTAGTGTAGAGCTCGGTGGGGGGCGGGGAAGTGAAAAAAAAAAAAAGTAAAACAGCAAAGGAGGAAAGGATGGATAAAACAAAGAGTATGAGACAAAAAAAGCAATGAGTTTGGAGTGTGCACGGTATGTAGTTAAATGGAACTGTGACTCATGTCAA
+
CCCCCFFFFFCCCGGGGGGGGGHGHHHHHHHHHHGHHHHHHHHHGHHHHHHHHHHHHHHHHGGGGHHHGGGGGGHHHHGGHHHFGFG4FHHH@FGHHHHFFGB3433>//>///<@--@-9-.:00000;FAF---;--.090900././/0///...//.9/90./000090...//:00000000///..--.90/0000:000.0/9900000.-...0900:0000000000009000009000000
@M03495:530:000000000-LYBTV:1:1109:9156:16767 2:N:0:ACAGGAAA+TAGACAAT
ATATTTTGCCGTTGATAAACCAGGGACTCAGGCTGGACCAAAGCTCACATGCTGACAGATCGGAAGAGCGTCGTGTAGGGAAAGAGTGTATTGTCTAGTGTAGAGATCGGGGGGCGGCGGGTGATTAATAAAAAAAAAAAAAAAAAAACAAAGAGAAGTGCAGAACGTATATGAGAAACCCCAGATTCATAGATGAGAGTACAAGTCAAACATAGAAGGACGCTTATGATGTGTTGTTATGTATGAGTCTC
+
BCCDCFFFFFECGGGGGGGGGGHGGGGHHHHHHHHGHHHHHHHHHHHHHHHHHHGHHHHHHHGGGGHHHGGGGGGHHHHGHHHHHGBGGHHGHBGHHHHB44343433?//>/--<-----<-<111111<BFF;AFFA-@B-<----...::///0:10::11//.<.10<111110/...9..01111<11111:10:1111:<11110.011111...<-...<B11111</./.111111111:<11
@M03495:530:000000000-LYBTV:1:1109:18308:16776 2:N:0:ACAGGAAA+TAGACAAT
ATATTTTGCCGTTGATAAACCAGGACTCAGGCTGGACCAAAGCTCACATGCTGACAGATCGGAAGAGCGTCGTGTAGGGAAAGAGTGTATTGTCTAGTGTAGATATCGGTGGTGGCCGGAGCATTAAAAAAAAAAAAAAAAAAAAAAAAGAGTCATTCGCGTATACAGAAAAAGACGATGTATAGAACGTATGAGTGTCACTGTCTCTCTAGACTCTCTCATATAGGTAGTGTTGCAGGCTGAGACTAACA
+
BBBCBFFFFFDBGGGGGGGGGGHGGHHHHHHHHHGHHHHHHHHHHHHHHHHHHHHHHHHGHGGGGHHHGGFGEEFHHHGHHHHCGGHBDGHHB@FGHHH44B444@4/>>>E>//0?<////?2?3333DB@C@<>-<--:--------../1011111.---<0111100/<../.9..:1111<10...1/11101<111111111001<1110000:011<1101100/11.100.9....<00<000
@M03495:530:000000000-LYBTV:1:1109:27379:16800 2:N:0:ACAGGAAA+TAGACAAT
ATATTTTGCCGTTGATAAACCAGGGACTCAGGCTGGACCAAAGCTCACATGCTGACAGATCGGAAGAGCGTCGTGTAGGGAAAGAGTGTATTGTCTAGTGTAGAGATCGGTGGGCGGCGGGTAAATTATAAAAAATAATAAAAAATATAGTGTACTCGACTACATTACATTATAACACAATACTAAAAGCTGTAAAAGACATCTACGGCGGTACACCTGAAATGCCATGAGAGCTAGCTGACACGGTGTAA
+
BCCCBFFFFFCCGGGGGGGGGGHGGGGGHHHHGHHGHCGFHCGHHFHHHHHHFFBGHHHHHHGGGGHHHGEGGEEHHHGGGFHGHHGHDGHHH4BBF@G34B343433/?/?///>///<<--/000<0=<D00-.0;000000-.00;0=000009..-.-//;000000009090;..9///////;.//;/////.;//////..--9-../9;////////////////.//////////.-...//
@M03495:530:000000000-LYBTV:1:1109:10198:16802 2:N:0:ACAGGAAA+TAGACAAT
ATATTTTGCCGTTGATAAACCAGTCAACGAATTTACTAATTCCAAAGCTCACATGCTGACAGATCGGAAGAGCGTCGTGTAGGGAAAGAGTGTATTGTCTAGTGTAGATATCGGTGGGCGGCGGGGTATTAAAAAAAAAAAAAAATACAAAGTAAGATGAGTAGGTTCAAGAGGATAAACAAAGAATGACAGACTTATTTAGGATAGACATAAGAGTGAAGATACAATCAATCTCATAAGGTCAGCTTGGA
+
CCCCCFFFFFDBGGGGGGGGGGHHHHHHGGGHHHHHHHFHHHHHHHHHHHHHHHHHHIIHHHHHHHGGGGHHHGGGGGGGHHHGHHHHHHHHHHHHHFGGHFH34434444B?>/?E//<//</---<<<00::CC?AF?D??@<.00000/000<000000000:000000.../000<0..//.000<:0/.0000000<:00000000000000:000000000000<0000000000000/000/.0
@M03495:530:000000000-LYBTV:1:1109:19273:16862 2:N:0:ACAGGAAA+TAGACAAT
ATATTTTGCCGTTGATAAACCAGCTAATCCTGAAAAAAAAATCAAAGCTAAAAACTACAATGCTAAGACCACGATGTGACTGCTATCAAAGTTAGATATATATGTAAATTATTCATCTGTCAAATCCTAGAATTATATCATACCTGCTCCAGCAATCACGACCTGTAATGGTTTAGTGGGTTGTTCACTGTTTCTGAAAAATGAAGATAGTTGTCCAGCTTCCAAAAAGTTTATTGTGTTTTCTAGTGGAG
+
ABABBFFFFFBBGGGGGGGGGGHHHHHHHHHHHHHHHGGGGHHHHHGHHGHHHHGHHHHHHHHHHHHHHHHHGGHGHHHHHHEHHHHHHHHHHGHHHHHHHHHHGGHHGHHHHHHHHHHHFHHGGGHHHHHHHHHHHHHGHHGBGHFGFHHFGFFHHHHGFDDGHHHGHHGGHHHHDDGHEFGGHHHHHHHHHGHHHFHGGGHFGGGFHFGHHHCCFHCGBG::CC.AEFFGGFGGGG/BFFFGFF0BAB.
@M03495:530:000000000-LYBTV:1:1109:18585:16883 2:N:0:ACAGGAAA+TAGACAAT
ATATTTTGCCGTTGATAAACCAGCTAATCCTGAAAAAAAATCAAAGCTAAAAACTACAATGCTAAGACCACGATGTGACTGCTATCAAAGTTAGATATATATGTAAATTATTCATCTGTCAAATCCTAGAATTATATCATACCTGCTCCAGCAATCACGACCTGTAATGGTTTAGTGGGTTGTTCACTGTTTCTGAAAAATGAAGATAGTTGTCCAGCTTCCAAAAAGTTTATTGTGTTTTCTAGTGGAGG
+
ABAABFFFFFDAE?GGGGFGGGGHHGHHHHHHHGHGFE?FHHHHGHHHGHHHGGHHHHHHEHHHFHFDFGGGGHGHHFHHHFGEGFHGGHHHHHGHHHGHHHGGFEHHGHHGBGHGHHHHHHGHHHGHFHHHHHHGHHHHGHFGHHHD2GHEHHHFHHDDDBEH21FHHG?GHHGFGF/AFCDHHHHHGFHEHHGHFFH.GGHGBFFGFGEFHH00:/:GGFCGGA.:<CGFFGB99;BCFFFBGGGFBED
@M03495:530:000000000-LYBTV:1:1109:25214:16923 2:N:0:ACAGGAAA+TAGACAAT
ATATTTTGCCGTTGATAAACCAAAGCTCACATGCTGACAGATCGGAAGAGCGTCGTGTAGGGAAAGAGTGTATTGTCTAGTGGAGATGTCGGGGGTGGGCGGGTGCATAAATAAAAAAAAAAAAAAATGAAAACCGCCTGACTCTACCAGCGTAACTACGTCCAGTTTAGACCGACACACTCAGGTCGAGCCGTGGACCTTCATAGCAACCTGAATAGTCATGCTAGGCGCCCTATAATCACAAACAATCC
+
BBBBBFFFFFBAGEGGGFGGEGHHGFHHHHHHHHHHHHHHHHHHGGFGAGGGGGGGFHHHGGGHGHHHFHGHGHHDGFFHHB13?333@4BE//><<//////--.1><1<1<>=GDDFGG?9----.0;000/.---...://;/////.-....///...../9////9//--;-9.9/;9////-9-.;-.--./..99///////.99./9//;9B9/9/9/9./---9;.//;////;/.9..;/.
@M03495:530:000000000-LYBTV:1:1109:26746:16936 2:N:0:ACAGGAAA+TAGACAAT
ATATTTTGCCTTGATAAACCAGGGACTCAGGCTGGACCAAAGCTCACATGCTGACAGATCGGAAGAGCGTCGTGTAGGGAAAGAGTGTATTGGCGAGTGGAAAGAGTGGAGGGGGTGGTGGCAATCACAAAAAAAAAAAAAACAATGAAAGAAAAATCAGATAACTGTGTACAAGAGAGATGAACACTAACAAGACAAAAAGAGATGCTCAAACGCATAGTCAGCCACTGAACAGTCTGTATTGATGCCTT
+
AAAAAFFFFFBF11BFGG1GEEC00AFHFFH0AGE00A0F0CFGEHFFGG11GFHF1BD1AAA/A0AFAEE>EE/01BC00?BBF1B@2@GD10////?/>1B000BB/BF?//<>///?/?01?1111100/<>--<----...0009;09./9../00000000000000000-----//////-/9////--9/----9---///;/////-----///////--////9/9/9//////////////
@M03495:530:000000000-LYBTV:1:1109:28413:16958 2:N:0:ACAGGAAA+TAGACAAT
ATATTTTGCCGTTGATAAACCAGCAATGCCACAACCACTTCTTGCCCTCCAAAGCTCACATGCTGACAGATCGGAAGAGCGTCGTGTAGGGAAAGAGTGTATTGTCTAGTGGAGAGCACCGGGTTGGCGGGGTCCTCCAATAAAAAAGACAAAAAAGGAATTCAGAATCATCCACAATTGTAAGCACTAGTCGCACATCTTCTCACCTGTCCTGTAATACGTGCAGCGGACACTCTTAACCTAATTACTGC
+
BBBBBFFFFFBAEGEGGFGGGGHHHHHHHHHHHHEGGGHGHHGDGGFCFEHHFHHHGHHGEFBGHHHHHHHFHGFAEHGHGGGGGGGGHHGFGHGBHGFBGHHH4BGFH430??B//30///////>2///-<..00///0000<D-..:://..-..9/000000000000009:.9C0;00;00/900//.----:/9/;////.://////9/9///./9..//-----9/////////9///////9
@M03495:530:000000000-LYBTV:1:1109:7047:16963 2:N:0:ACAGGAAA+TAGACAAT
ATATTTTGCCGTTGATAAACCAGTCAGGAGTCCAAAGCTCAATGCTGACAGATCGGAAGAGCGTCGTGTAGGGAAAGAGTGTATTGTCTAGTGTAGATCTGGGGGGTGTGGGGGAGCTTAAAAAAAAAAAAAAAAGAGAAATGCACAGAAGAAAGAGAAGGCGGAAGTAGAAACGTACAAAAGATAGTAGGAACAAGAAATGGAGCAGGATAGTGGTGATACACAGGAGCTAAGGCTGGTTTGAGACTGTG
+
CEEDCFFFFFECGGGGGGGGGGHHHHHHHGHHHHHHHHHHHHHHHHHHHHHHHHHGGGGHHHGGGGEGGHHHGHHHHHHGHHHHHH@FGGHH3B4@4B44B3B//<---...---<..0111<0=-9@CFF;=-<../<0011110:/0000/:0///0/.999--.:1<111<.....10</90:1111<01<//:///1100//./..00011<1.1<11100......010//0../0..1..000:1
@M03495:530:000000000-LYBTV:1:1109:28828:16977 2:N:0:ACAGGAAA+TAGACAAT
ATATTTTGCCGTTGATAAACCAAAGCTCACATGCTGACAGATCGGAAGAGCGTCGTGTAGGGAAAGAGTGTATTGTCTAGTGTAGAAATCGGCGGCCGGCGCATGAGTTAAAAAATAAAGAACAAAAAAACAAAGCCGAGTTTGCCAAGGAGACAAGAATATAAATCAACAGAGCCAGTGTGCTGGGACGGTGCGGCGTATTGTGGCGTGCAACACCTGCATGTGTGTCTATCGCTAGTACTCTCATATCG
+
>AAAAFFFFFB2EEGGGGGGCGDHHCGBGEGHHFHHFHGHFHFHGGGEFGFEFGGGEHFGFGHCGHGHDGFFGHG5DBDGDB553444431>///////////<?<1222>21?>01<11100<000.-<.<..//<---..000000..:.9.9/.//000000;000:0////./:00090;9/...--..-----;-.//9/.9;.-..//...//.9/;///9./////.9..9//9//9//;//;;
@M03495:530:000000000-LYBTV:1:1109:7309:16978 2:N:0:ACAGGAAA+TAGACAAT
ATATTTTGCCGTTGATAAACCACCCTCCAAAGCTCACATGCTGACAGATCGGAAGAGCGTCGTGTAGGGAAAGAGTGTATTGTCTAGTGTAGATCTCGGTGGGGGGCGGTTCATTAAAAAAAAAAAAAAAACAAATAGCGGAGTGAAACTTAGATGTATATAACTAGGATCTGCAATGCATGAGCGATATTAATGTATACACCTGTAGTGTACTAGTTATATCAGTTTGAGATCAATTCTCATTGCACATT
+
CDCDCFFFFFDBGGGGGGGGGGGGGHHGHHHHHHHHHHHHHHHHHHHHHHHGGGGHHHGGGGGGHHHHGHHHHHHHHHHHHHFHHHHH3B@B44B@@GF1?>///------90<F111:0C>=-@--<<>-.<..1101-9--..11101101111<1111<111<0/0</0<11010011100:--<<-111111111110///1111/111111<111111<111111..<:00<1111111<110111
@M03495:530:000000000-LYBTV:1:1109:21863:17011 2:N:0:ACAGGAAA+TAGACAAT
ATATTTTGCCGTTGATAAACCACCCTCCCTGTGGTCGTTATCTTGCTCCTTCTGTCGTCAACGAATTTACTAATTCCAAAGCTCACATGCTGACAGATCGGAAGAGCGTCGTGTAGGGAAAGAGTGTATTGTCTAGTGTAGAGTTCGGGGGTGGCGGGGTCGTTTAAAAAAAAAAAAACAAAAATATAAAGTATTACTCAGGAGACAGGTAGAGGCCATAACTGACGTTAATACGATGATCAGGTCTGACC
+
CCCCCFFFFFCAGGGGGGGGGGGGGHHGGHHHHHFGGGGHHHHHHHHHHHHHHHHHGGGHGHGGGHHHHHHHHHHHHGHHHHHHHHHHHHHHHHHHHHHHGGGGGHHGGGGEGHHHHGHHHHEHHHHHHHGFHFHHHHFB?B222>/</>A---.<--9-;-9:..099B-;-;----.;..9..0009000000000;00/0...9/.0;000/.../9090000...;.00:9..:000000000/00;
@M03495:530:000000000-LYBTV:1:1109:12183:17043 2:N:0:ACAGGAAA+TAGACAAT
ATATTTTGCCGTTGATAAACCAGGGACTCAGGCTGGACCAAAGCTCACATGCTGACAGATCGGAAGAGCGTCGTGTAGGGAAAGAGTGTATTGTCTAGTGTAGATGTCGGTGGGGGGGGGATTGTTTAAAAAAAAAAAAAAATAAAAAAAATAAAGAATGGAGGAAGAAGAAAGACTATAACGACGCAGATCGTAACTAAACATATAGTACAATGTAAAGATGATTGAATAATCTACTACACAGAGGCTAA
+
CCCCCFFFFFCBGGGGGGGGGGHGGGGHHHHGHHHGHHHHHHHHHHHHHHHHHHGHHHHGHHGGGGHHHGGGGFGHHHHGHCGHHHGHHHHHHBFGGGFD44B44444/>>>E//<--;--.//00/0;0;0C-=;->@---.000;;---.00000.0000/.9/..//0//0//000000..------0;./...0:00;0;00000000:00000000000:00:0000000:0000:F0.0/..:;;
@M03495:530:000000000-LYBTV:1:1109:19941:17045 2:N:0:ACAGGAAA+TAGACAAT
ATATTTTGCCGTTGATAAACCAAAGCTCACATGCTGACAGATCGGAAGAGCGTCGTGTAGGGAAAGAGTGTATTGTCTAGTGTAGAGCTCGGTGGGGTGCGGGGGCTTAAAAAAAAAAAAAAAAAAGAAAATTGAATAGATCATCGATAAGAGACAAGAAAGAATAAAGTCACAAGAGGTAACATGGAGATAATGAATAGATGTATCCAAACGCAGTAGCACGAACGGTACGAAAATCTACACGGTAGATG
+
CCCCCFFFFFDCGGGGGGGGGGHHHHHHHHHHHHHHHHHHGHHHGGGGHHHGFGGGGHHHHGHHHHEGGHGHHHHFHGHHH555343BB31>1?A//1//>/////</1?111<--CC@<<<----...//101111101110110<...010/://.<//</.<111111<11:.<..<01<1:</0/0/<111111<01<1111111019.---<<11109..9-.<......-10<111:.-..<1<1
@M03495:530:000000000-LYBTV:1:1109:8958:17086 2:N:0:ACAGGAAA+TAGACAAT
ATATTTTGCCGTTGATAAACCAGCTCTAGCTGCCATAGCAATGTCACAACCACTTCTTGCCCTCCAAAGCTCACATGCTGACAGATCGGAAGAGCGTCGTGTAGGGAAAGAGTGTATTGTCTAGTGTAGGAATCGGGGGGGGGCGGGGCATTGAGAAAAAAAAAAAAAGAAATAAACAGTAAATAGAGCTGTAGACCTATATAACTAATGAAACAGATAAGCGAGTGAGTAAACAGGTAAAGCAGCATATA
+
BCBCCFFFFFCCGGGGGFGGGGDGHGHHHHHFHHHHGHG5GHHGFFHHHGGGGHHHHHHHHHHHGHHHHHFHGHHHHHHHHGHHHHHHGGGGHHFGEEEEF?FGHGGHHGGH4BBGHHFHF4HFE34B33333BB//<>--;@;D-----/0000.90/.-:------.../000000/0000000000000:09:09000000;00:000:00///00000-.--.00000000/.0000900//.0000
@M03495:530:000000000-LYBTV:1:1109:23487:17109 2:N:0:ACAGGAAA+TAGACAAT
ATATTTTGCCGTTGATAAACCAGTCAGGAGTCCAAAGCTCACATGCTGACAGATCGGAAGAGCGTCGTGTAGGGAAAGAGTGTATTGTCTAGTGTAGATCTCGGGGGTGGGGGGCTCAATTAAAAAAAAAAAACAAATAATATAACATGTGTTGAGCGACAACGCATCTTAGCATGAAGTCAGAGAGAGTGTATATACTGTAAGAGTTATGAGGAATCTCAAACAAAATAGATGTACATAATAGGAGCACA
+
CCCCCFFFFFCCGGGGGGGGGGHHHHHGHGHHHHHHHHHHHHHHHHHHGHHHHHHHGGGGFHHGFGGFGHHHHGHHHHHGFGHHHHG4BGHHHF443@4B4B1?/>///////---900;00C000:B-@-B;.9;.00;000009000900/.00;-----.---.-00000000000000009:...009000:00000;90000:00000/0/00000000:...;00;000;0900900090/.../
@M03495:530:000000000-LYBTV:1:1109:25109:17129 2:N:0:ACAGGAAA+TAGACAAT
ATATTTTGCCGTTGATAAACCAGCTAATCCTGAAAAAAAAATCAAAGCTAAAAACTACAATGCTAAGACCACGATGTGACTGCTATCAAAGTTAGATATATATGTAAATTATTCATCTGTCAAATCCTAGAATTATATCATACCTGCTCCAGCAATCACGACCTGTAATGGTTTAGTGGGTTGTTCACTGTTTCTGAAAAATGAAGATAGTTGTCCAGCTTCCAAAAAGTTTATTGTGTTTTCTAGTGGAG
+
BCBCCFFFFFCBGGGGGGGGGGHHHHHHHHHHHHHHHGGGGHHHHHFFHHHHHHGHHHHHHHHHHHHHHHHHGGGGGHHHHHGHHHFHHHHGHHHHHHHHHHHHHHHHHHGHHHHHFHHHGHHHHHHHHHHHHHHHHHFHHHHFHGHFHGHFHGFGFFFAE@DGHHHHGHDGHEHHDGGHDGGDHFGHHHHHHHGHHHFHHHHHHHEHFFHFHHCGHHGGHFCCCGCEEFGGGGGGGGGGGFGGGGGG?;E
@M03495:530:000000000-LYBTV:1:1109:19831:17133 2:N:0:ACAGGAAA+TAGACAAT
ATATTTTGCCGTTGATAAACCAGCTAATCCTGAAAAAAAAATCAAAGCTAAAAACTACAATGCTAAGACCACGATGTGACTGCTATCAAAGTTAGATATATATGTAAATTATTCATCTGTCAAATCCTAGAATTATATCATACCTGCTCCAGCAATCACGACCTGTAATGGTTTAGTGGGTTGTTCACTGTTTCTGAAAAATGAAGATAGTTGTCCAGCTTCCAAAAAGATTATTGTGTTTTCTAGTGGGG
+
A?ABBFFBFBAAE2GFGGGGGGCGGDDGFFGBGHFGHAEGGGCEBGHHHFG5AF1BF3AFGF3@5FHGGFHC1>G1GGHHGF3GB4BGGBEFGFHG4GB@4FG4B4BBGFFGHHHBBG4B4F?GH3?FDGHFGGEG4BGHHF32FF0F32BC2FG<F22<CC/C0G<GFF11?GHGFFGHEGCGH1<000<DD<DFHHHDGA0<=0;:C00;::0CGF;00:/::0.:9.:990FBB0C/CF0000;0C.-
@M03495:530:000000000-LYBTV:1:1109:7414:17162 2:N:0:ACAGGAAA+TAGACAAT
ATATTTTGCCGTTGATAAACCAGCTAATCCTGAAAAAAAAATCAAAGCTAAAAACTACAATGCTAAGACCACGATGTGACTGCTATCAAAGTTAGATATATATGTAAATTATTCATCTGTCAAATCCTAGAATTATATCATACCTGCTCCAGCAATCACGACCTGTAATGGTTTAGTGGGTTGTTCACTGTTTCTGAAAAATGAAGATAGTTGTCCAGCTTCCAAAAAGTTTATTGTGTTTTCTAGTGGAG
+
AAABBFFFFFBBGGGGGGGBGGGHHHHHHHHHHHHFHGGGGHHHHHFFGFFHHHGHHHHHHGHHHGHHGHHHGGHEGFHFFHCGHHEHHHHGHHFGHHGHFHHHHHHHFHHHHHHHGHHHHHHHGGHHHGHHHHHHHHHHHHFHGHHGEFHHGHGHHHHGGGGGHHHGHHHGHHHHDHFHFGCDHFGHHHHHHHGHEDGHFHHHHHGHHFCHHH<CBCCGFH:C0GG?D0FFBFGGG09FFGFG0B99FEE
@M03495:530:000000000-LYBTV:1:1109:15647:17185 2:N:0:ACAGGAAA+TAGACAAT
ATATTTTGCCGTTGATAAACCACACTCCCTGTGGTCGTTATCTTGCTCCTTCTGTCGTCAACGAATTTACTAATTCCAAAGCTCACATGCTGACAGATCGGAAGAGCGTCGTGTAGGGAAAGAGTGTATTGTCTAGTGTAGAGCTCGGTGGGGGGCGGGGCGTTAAAAAAAAAAAAAAAAGAGACATTGTAGTCATAGGGGATCTGTGAGTAAACAATATCAATAGACGCAAGAGATTGTGATTCAAGATT
+
ABABBFFFFFCCGGGGGGGGGGGHGHHHHHHGHHGHGGGHHHHHHHHHGHHHHHHHGGGHGHGGGHHHHHHHFHHHHHHHHHHHHGHHHHHHHHHHHHHHGGGGGHHGGGGEFHFHHFFHHHGHHHHHHHHBFFFFG333333322/B/CD/>/--9------:.:/9/:-;9-------..///////////////9/...9.//9/////////:////:///9//.;---/./9/////:////////
@M03495:530:000000000-LYBTV:1:1109:17916:17186 2:N:0:ACAGGAAA+TAGACAAT
ATATTTTGCCGTTGATAAACCAGCTAATCCTGAAAAAAAAATCAAAGCTAAAAACTACAATGCTAAGACCACGATGTGACTGCTATCAAAGTTAGATATATATGTAAATTATTCATCTGTCAAATCCTAGAATTATATCATACCTGCTCCAGCAATCACGACCTGTAATGGTTTAGTGGGTTGTTCACTGTTTCTGAAAAATGAAGATAGTTGTCCAGCTTCCAAAAAGTTTATTGTGTTTTCTAGTGGAG
+
AAAABFFFFFBAGGGGGGGFGGHHHHHHHHHGHHHHHGGGGHHFHHHGHHHHGHGGHFHHHHHHHGGHHFGHGGHGFHHGHFFHHGGHFHHGFHHHHHHHHHHHHHHHHGHHHHHHHHHHHHHHHGHHHGGHHHHHHHGHHHHGHHH2GHHHHFFHFHHGGDGGHGHGHHHHHHHHDHFHEGGGHHHHHHHHHHGHHHGHHHHHGHGHHGGHHHGGGGCGFH::<CCEFFFGGGGGGGBBFFBFGFBFFFG
@M03495:530:000000000-LYBTV:1:1109:14627:17256 2:N:0:ACAGGAAA+TAGACAAT
ATATTTTGCCGTTGATAAACCACCCTCCCTGTGGTCGTTATCTTGCTCCTTCTGTCGTCCAAAGCTCACATGCTGACAGATCGGAAGAGCGTCGTGTAGGGAAAGAGTGTATTGTCTAGTGTAGATAACGGTGGGCGGCGGGTCATTGAAAAAAAAAAAAAAAAAAGAAGAATAAGTGAAATAGTGTAGAGAACAGAGCTAAAACAAACAGAGTGAAGATGAAAGAATTAGAAACAGATAGTAGTGAAGAA
+
BBCCCFFFFFDCGGGGGGGGGGGGGHHGGHHHHHFGEEGHHHHHHHHHHHHHHHHHGGGGGHHHGHHHHHHHHHHHHHHHHHHGGGGHHHGGGFEGFHGHGGHHHGHGHHHHHHDBBFHHD44B44443/>??E//>//<--:-<1<1111:.-9<-==B-<----...:0/01<1<1111<1:1111111100/////00<100<...:///111111111111/.0110<11////111<<11/1111/
@M03495:530:000000000-LYBTV:1:1109:2014:17261 2:N:0:ACAGGAAA+TAGACAAT
ATATTTTGCCGTTGATAAACCAGCTAATCCTGAAAAAAAAATCAAAGCTAAAAACTACAATGCTAAGACCACGATGTGACTGCTATCAAAGTTAGATATATATGTAAATTATTCATCTGTCAAATCCTAGAATTATATCATACCTGCTCCAGCAATCACGACCTGTAATGGTTTAGTGGGTTGTTCACTGTTTCTGAAAAATGAAGATAGTTGTCCAGCTTCCAAAAAGTTTATTGTGTTTTCTAGTGGAG
+
ABBBBFFDFF@AGGFGGGGGGGHHGFFGHFHHHGBEH2EEGHHFHHHHHHHHGHAGH3GF5GGHHHHHGEHFEGHGHHHHFHFBGHGHHHHGGGHBEBEGHHHHHHHHHGHHFHHHHFHHFHHGGHHHHGHFHHHHHHHHHHGFBFEGHHHHHHFHF2GDGGGGHHDGHHHFGFF1><FECAFGEDHFHHFHGGHHHHGDGGHHHECGCGHEGF:;CFBCBG;00C.:DFEF0BFB0;;BBFB00C;;.BE
@M03495:530:000000000-LYBTV:1:1109:22990:17278 2:N:0:ACAGGAAA+TAGACAAT
ATATTTTGCCGTTGATAAACCAGCTAATCCTGAAAAAAAAATCAAAGCTAAAAACTACAATGCTAAGACCACGATGTGACTGCTATCAAAGTTAGATATATATGTAAATTATTCATCTGTCAAATCCTAGAATTATATCATACCTGCTCCAGCAATCACGACCTGTAATGGTTTAGTGGGTTGTTCACTGTTTCTGAAAAATGAAGATAGTTGTCCAGCTTCCAAAAAGTTTATTGTGTTTTCTAGTGGAG
+
ABBBCFFFFFCBGGGGGGGGGGHHHHHHHHHHHGHHGGGEGHHHHGGHHHHGHHGHHHHHHHHHHGHHHHHHGGHGHHHHGHHHFHHHHHHHHHHHHHHHHHHHHHHHHHHHHHHHHHHHHHHHHHHHHHHHHHHHHHHHHHHFHHHGHHFHGHHHHHHCGFGGHHH1GHHHHHHHFHHHGGGGHHHHHHHHHHHHHGHHHHHHBCCCFGGHGH:CCHFHEH;GB0:CA:CGFGFFGG;FFF0FFB0C.;E
@M03495:530:000000000-LYBTV:1:1109:15136:17290 2:N:0:ACAGGAAA+TAGACAAT
ATATTTTGCCGTTGATAAACCAGTCAACGAATTTACTAATTCCAAAGCTCACATGCTGACAGATCGGAAGAGCGTCGTGTAGGGAAAGAGTGTATTGTCTAGTGTAGATCTCGGTGGGCGGCGGGTGATTTAAAAAAAAAAAAAAAAAAAAATAATGTAACATAAACATTACAGAATAAAAAGTCAAAAGAACGAATGTGATGGAAGACAAAGGAATAGGTAGTTAATAGACATAATGATGTGTCGCTTGT
+
CCCDDFFFFFDCGGGGGGGGGGHHHHHHGGCFGHHHHHHHHHHHHHHHHHHHHHHHHHHHHHHHHGGGGGHHHGGGGGGHHHHGHHHHHHGHHHHHHFGHFGF3B4F4444@0?>?E/////>/><-.1=11<1=0<A-@?-<-9---9--9.01<1:111111110101111010111110.<11110/../....0<11110/0/.///////<0000:<001111111:111:11111:11<......
@M03495:530:000000000-LYBTV:1:1109:16011:17298 2:N:0:ACAGGAAA+TAGACAAT
ATATTTTGCCGTTGATAAACCAGCTAATCCTGAAAAAAAAATCAAAGCTAAAAACTACAATGCTAAGACCACGATGTGACTGCTATCAAAGTTAGATATATATGTAAATTATTCATCTGTCAAATCCTAGAATTATATCATACCTGCTCCAGCAATCACGACCTGTAATGGTTTAGTGGGTTGTTCACTGTTTCTGAAAAATGAAGATAGTTGTCCAGCTTCCAAAAAGTTTATTGTGTTTTCTAGTGGAG
+
BBBCBFFFFFCAGGGGGGGGGGHHHHFHHHHGHGHGHGGGGHHHHGFHHHHHHHGHHHHHHHHHHHHHHHGHEEHGFGGHFHHHHHGHHGHHHHHHHGHHHHHHHGHHHHHHHHHHHHHHHHHHHHHHHHHHHGHHGBHHHHGGGHGHHHHHHHHFH2FFDDFGHHH1GHHDFHHHHHEHAFGAHGFHHHFHHHGHGG00CHFFDGHHEBGHHHG0CGBGFG:;C:.:CFFFFFGFGGGGGFGGGGFB:9A
@M03495:530:000000000-LYBTV:1:1109:28263:17308 2:N:0:ACAGGAAA+TAGACAAT
ATATTTTGCCGTTGATAAACCACCCTCCCTGTGGTCGTTATCTTGCTCCTTCTGTCGTCAACGAATTTACTAATTCCAAAGCTCACATGCTGACAGATCGGAAGAGCGTCGTGTAGGGAAAGAGTGTATTGTCTAGTGTAGAGGTGGGGGGTGGGCGGGGGATTAAAAAAAAAAAATAAATATGGTGAGGACGTAGAGCAGGCGACATAAGTACATAGTGCTCGTGGACACTGGACTAGAGCTGTGAGTCG
+
BBBBAFFFFFBBGGGGGGGGGGGGGHHGGGHHHGFFFEGHHHHHHGGHHHHHHGHHGGGHGHGGGHHHHHHHGGHFHHHHGGHHHHHHHHHHBHHGHHHGGFGGHHHGGGGEFFHHHGHHHHHHHHHHFHH3FFHFFD3B?D222/?///-9;@-.------.//////9-::---.////://////../.-;...////..--9-;////;/////;////.-.9.//.//././/;////////://-
@M03495:530:000000000-LYBTV:1:1109:6632:17309 2:N:0:ACAGGAAA+TAGACAAT
ATATTTTGCCGTTGATAAACCAGAACCATCCAAAGCTCACATGCTGACAGATCGGAAGAGCGTCGTGTAGGGAAAGAGTGTATTGTCTAGTGTAGATCTCGGTGGGGGCGGGGGCATTATAAAAAAAACAAAACAAAGTAGTGAAGTACGAAGCGTGATAAAAAGAGAACAAACGGGTGAAAAATGAAAATATAGAGTACACTAACACATCATTAATTCTGCTGCTCCACAAGTGCAGACGAAGTGAATAT
+
CCCCCFFFFFCBGGGGGGGGGGGHHHHHHHHHHHHHHHHHHHHHGHHHHHHHHHGGGGHHHGGGEEFGGGHGGHHHHHHHHHGHHBGGGHHB443444B4B11?1///////---:/0<:GCFBC;?D.9;...9:./0909/000;9:.9..--.9./00000..;900//.....--:000.900000:000000000000/000:.00900000;00000000000/0..000000.---..000000
@M03495:530:000000000-LYBTV:1:1109:19300:17338 2:N:0:ACAGGAAA+TAGACAAT
ATATTTTGCCGTTGATAAACCAGCTAATCCTGAAAAAAAAATCAAAGCTAAAAACTACAATGCTAAGACCACGATGTGACTGCTATCAAAGTTAGATATATATGTAAATTATTCATCTGTCAAATCCTAGAATTATATCATACCTGCTCCAGCAATCACGACCTGTAATGGTTTAGTGGGTTGTTCACTGTTTCTGAAAAATGAAGATAGTTGTCCAGCTTCCAAAAAGTTTATTGTGTTTTCTAGTGGAG
+
>AABBFFFFFBAEGGGGGGGGGHHHHHHHHHHHHGHHGGGGHHHHHGHHHHHHHGHHHHHGHHHHHGHHGHHFGHGHHHHHFFHHHHHHHG@GHFHHHHHHHHHHHHHHHHHHHHHHHGHGFHHHHHHHHHHHHHHHHHHHHGGHHHGHGHGFHGHHHHGGGCGHHHHHHGGHHHH=GHHEGGGHHHHHHHHHHGHHEGHHGHHGGFFHCCHHHGGGGHHHG:;CC.:A9BFFGGGGGFFGFGFGB00ABE
@M03495:530:000000000-LYBTV:1:1109:20922:17342 2:N:0:ACAGGAAA+TAGACAAT
ATATTTTGCCGTTGATAAACCAAAGCTCACATGCTGACAGATCGGAAGAGCGTCGTGTAGGGAAAGAAGTGTATTGTCTAGTGTAGATATAGGGGGGCGGGGGGGCATTAAAAAAAAAAAAACAAAAGAGATAGAAGACAGCTGGAGCGTGGACAAGACCTGACGACGACTGTGCCGGACCCAGGGCAGCTCCCGATATTCTGAGTAATATACAGAAGATCTAAGCTATCACTGTCCAACTGAAGGGTGAT
+
ABCCCFFFFFCCGGGGGGGGGGHHHHHHHGHHGHHHHHHHHHHHGGGGHHHGGGGGGHHHHGHHHHGHHHHFGHHHFHHHGGEBB344444B31>>-----------/0000;:CA->=A;@..:.;/;/:00;:000//:.00/.:/-.:-.00..///0://:.--;-..000:-::--....:..../00.:.---000000:0000000:000000:0000/000/00;0000000//0000...;0
@M03495:530:000000000-LYBTV:1:1109:16339:17344 2:N:0:ACAGGAAA+TAGACAAT
ATATTTTGCCGTTGATAAACCACCCTCCCTTGGTCGTTATCTTGCTCCTTCTGTCGTCAACGAATTTACTAATTCCAAAGCTCACATGCTGACAGATCGGAAGAGCGTCGTGTAGGGAAAGAGTGTATTGTCTAGTGTAGAGCTCGGTGGGGGGGGGGGCAGTAAAAAAAAAAAAAAGAAAAAAAAATAGTATAGTGCCGTTGGGTAACATGAAAAGTATCTAAACTAGAGCAGAAGAGTGCCAACGATGG
+
CCDDEFFFFFDBGGGGGGGGGGGGGHHGGHHHHHHFFGHHHHHHHHHHHHHHHHHGGGHGHGGGHHHHHHHHH5FGHHHHHHHHHHHHHHHHHHHHHHHGGGGHHGGGGGGGFHHHGHHHHGHHGGFHHHBGFGHHFFD3F32D@///?C///---9-<--</111<<>=-=-<9-<...//.----<:01111<1111-....-.1/01100111/<11111110<100010///0<.111110......
@M03495:530:000000000-LYBTV:1:1109:17795:17364 2:N:0:ACAGGAAA+TAGACAAT
ATATTTTGCCGTTGATAAACCAAAGCTCACATGCTGACAGATCGGAAGAGCGTCGTGTAGGGAAAGAGTGTATTGTCTAGTGGAGATCTCGGGGGGCGCCGGGGGATTAAAAAAAAAAAAAAAATAAAAAAAAGAATGGACGGAGAGAAATGAGAGAAAACAAGAAACATCGCACTAACAGCTCGTGTAGACAAGAGTGATCACATATGACATGTACGACAATCAGGCTGCAGGTTCCACATCAACATGAG
+
CCCDEFFFFFDCGGGGGGGGGGHHHHHHHHHHHHHHGHHHHHHHGGGGHHFGGGGGGHHHHGHHHHGHHHHHHHHGHHHGHD131333B4B?/EE-----99----.<011<FFDFFFFFC-B@.01:10---...01000<-9.-..00111110.00//..///<//00..<--00000.<0.<../1111/<<.11<111/0<01<11010111...<-00000:...:0..0001:00000/:/<:<
@M03495:530:000000000-LYBTV:1:1109:16502:17369 2:N:0:ACAGGAAA+TAGACAAT
ATATTTTGCCGTTGATAAACCAGCTAATCCTGAAAAAAAAATCAAAGCTAAAAACTACAATGCTAAGACCACGATGTGACTGCTATCAAAGTTAGATATATATGTAAATTATTCATCTGTCAAATCCTAGAATTATATCATACCTGCTCCAGCAATCACGACCTGTAATGGTTTAGTGGGTTGTTCACTGTTTCTGAAAAATGAAGATAGTTGTCCAGCTTCCAAAAAGTTTATTGTGTTTTCTAGTGGAG
+
>AABBFFFFFBAGCCGGGGGGGHHHHHHHHHHHHHCHGGGGHHHHHHHHGHHFHGFHHHHHHGGHGHHHGGHDGFEHFHHFHBGDGEGHHGDFGFBGHHHHHHHHHHHHHHHFHHHHHHFFHFHH3EGHHHHHHGHHGFGHHHHHHHGHHHHHHGHHFHGGFGGGHHHHHGGHHHH1FCEDFCEHGHGHFDGHHHHHHHGHHHHGHHHHHHGHHFHHHFCGF/:;G.;EFGGGGGEGFFFB:BBFFGFFFE
@M03495:530:000000000-LYBTV:1:1109:6983:17377 2:N:0:ACAGGAAA+TAGACAAT
ATATTTTGCCGTTGATAAAACCAGAACCATCCAAAGCTCACATGCTGACAGATCGGAAGAGCGTCGTGTAGGGAAAGAGTGTATTGTCTAGTGTAGATCTCGGTGGTCGGCGGGTACTTTAAAAAAAAAAAAACAAAAAAATACATTAGAATGAGAGGAAAGCAAATGGAAATAAGATAGGGCACGAACTGTCAGCACAGATTAAGGATGGTGTAGTTAAGGTTAATATCTACGTAGTACAATAGAATGTG
+
CCCCCFFFFFCCGGGGGGGGGGHHHHHHHHHHHHHHHHHGHHHHHHHHHHHHGHHGGGFGHHGFFGEGHHHHGHHHHGHFFEGFGFBFGHFF@@43444441??EE/3>////>//1?@1=?GFD@C@C-<CC..;..:;-.000000000000000.:/:./0/00000:00:;0000:/;/...;.:.0000000.//0:00000000.00.000000000;0:0000000..0:.0000:0000:000
@M03495:530:000000000-LYBTV:1:1109:14720:17387 2:N:0:ACAGGAAA+TAGACAAT
ATATTTTGCCGTTGATAAACCAAAGCTCACATGCTGACAGATCGGAAGAGCGTCGTGTAGGGAAAGAGTGTATTGTCTAGTGGAGATATCGGGGGGGGGCGGGTGATTAAAAAAAAAAAAAAAAATAATATAGAAAAGAGACAGTCGGAACGAAAACAAGCAATAGTAAGGTGTACATGGAACAGGATGATAAAGCAAAGTAAAAAACAACAACGTATTGAGTAACACGATGCGAGGAGTGATGAGGGAGA
+
DEDDEFFFFFCCGGGGGGGGGGHHHHHHHHEGHHHHHHHHHHHHGGGGHHHGGGGGGHHHHGHGHHHHHHGHHHHDFHGFHD1@1334B41@/>E-<-----<--.:B11110<DDAF-B;;9<-.01<1<11111//./////00.<-.-<<..-/.</.//01111110100::111/000//..00011:1110/0/111110-..9....9..101101:111<.-..<-.-<<.:.111:0/...9
@M03495:530:000000000-LYBTV:1:1109:19337:17393 2:N:0:ACAGGAAA+TAGACAAT
ATATTTTGCCGTTGATAAACCAGTCACAACCACTTCTTGCCCTCCAAAGCTCACATGCTGACAGATCGGAAGAGCGTCGTGTAGGGAAAGAGTGTATTGTCTAGTGGAGAGCCGGGCGGTGGGCGGGGGCTTAAAAAAAAAAAAAAATAAAAACATCACGTCATGGTTCGAAGATAGCACTACCTAATATTCGCATACGGAAGAGTCATAGAAGACTCGAGCGACGAGCTCAGGAGTATGCACCTTAGATG
+
BBBBBFFFFFBAGGGGGGGGGGHHHHHHHEGGGHHHHHGHHHHHGHHHHHHHHHHHGHHHHHHGHHHHGGGGHHHGGGGFGFFHFG3?GGHHBFGHHHH4BFGEH@13/3//0//<////<///>------./0000:--;-@-@;-.////;..///:....9/////-....//;B//;//.///9////.....:....;..;9;//;//////9:...9------://///..9/////9/9/////
@M03495:530:000000000-LYBTV:1:1109:6094:17424 2:N:0:ACAGGAAA+TAGACAAT
ATATTTTGCCGTTGATAAACCAGCTAATCCTGAAAAAAAAATCAAAGCTAAAAACTACAATGCTAAGACCACGATGTGACTGCTATCAAAGTTAGATATATATGTAAATTATTCATCTGTCAAATCCTAGAATTATATCATACCTGCTCCAGCAATCACGACCTGTAATGGTTTAGTGGGTTGTTCACTGTTTCTGAAAAATGAAGATAGTTGTCCAGCTTCCAAAAAGTTTATTGTGTTTTCTAGTGGAG
+
ABABBFFFFFCCGGGGFGGGGGHHHHHHHHHHHHHGHGGGGHHHHHHGHHHHHHGHHHHHHHHHHHHHHHHHGGHGFHHHHHFHHHHHHHHHFHHHHHHHHHHHHHHHHHHHHHHHHGHHHHHHHHHHHHHHHHHHHHHHHHGHHHHGHHGHGHHHGGHGGGGGHHHHHHGFGHHH>DGHAFGGHHHHHHHHHBHHHGFHHHHHHHHHHHHHHHGGHHHHGHFCCG:EGGGGGGGGGGGGGGGGGG;FFFG
@M03495:530:000000000-LYBTV:1:1109:28049:17444 2:N:0:ACAGGAAA+TAGACAAT
ATATTTTGCCGTTGATAAACCAGGACTCAGGCTGGACCAAAGCTCACATGCTGACAGATCGGAAGAGCGTCGTGTAGGGAAAGAGTGTATTGTCTAGTGTAGATCTCGGGGGGCGGCGGGGCATTTAAAAAAAAAAAAAAAAAAATATCAAATAGTTAAGTAAAAACCTAAGCTCATACAACAACACGGACATAACCTCAATAATCCGAACTGAAATCACCTTACTGAAGTCTAATCAGTATCCACTATGA
+
ABCCCFFFFFCCGGGGGGGGGGHGHHHHHHHHHHGHHHHHHHHHHHHHHHHHHHHHHHHHHGGGGHHGGEFGEEFGHHGGHHFGGGHFGHHH@FFHGHH44@4444D0?/@C---:------9/900000;9@CDA;B-@@F---.00000000000000900000../0;//000000000.:..9.----00000;;000000009..-.00000000/;000000000000000000;000000;000
@M03495:530:000000000-LYBTV:1:1109:29041:17450 2:N:0:ACAGGAAA+TAGACAAT
ATATTTTGCCGTTGATAAACCAGTCAGGAGTCCAAAGCTCACATGCTGACAGATCGGAAGAGCGTCGTGTAGGGAAAGAGTGTATTGTCTAGTGTAGATCGTGGGGGGGGGGGGGGCAGTAAAAAAAAAAAAAAAAAAAAGAAATTTGAAACAGTGCCGGTCGTATTAGGATAAATTAGAGTATATACGTTATAGTCCACACGAGAATATAGTGTCTCGCACTATAGTGATAGTCCAGATATATTCAGCCT
+
BBBBAFFBFFBBGCGGGGGGGGHHFHHHGGHHHHHHGCGGHHHFHHHHDFGFGHHHFGG?BFGGGGFAE?EFGGHHHHCG4GHHHEF4@BFBB34BDB44?B11/>E-----------.;9////9=-9;;99--;----...//////////.9///------./////9/////////////////.9/.;//9/B///.---../9/;/9//;///;-9-/9//////;/9//9///:/:/;/////9
@M03495:530:000000000-LYBTV:1:1109:10509:17452 2:N:0:ACAGGAAA+TAGACAAT
ATATTTTGCCGTTGATAAACCAGAACCATCCAAAGCTCACATGCTGACAGATCGGAAGAGCGTCGTGTAGGGAAAGAGTGTATTGTCTAGTGTAGATACCGGTGGGGTGCCGTTTGTAATAAAAAAAAAAAAAAACATAACTTTAACATAAAAAAAAAAAATAGGCTATAGGCATGTCTAGGTTATACATTAGAACGTATTCAATTGAATCACTGGTGTATTTTCAAGTAATAAAAGTAGAGAACGTGTGG
+
CCCCCFFBFFCBGGGGGGGGGGGGFFGGFHFGFGFHHHGHHHHHHHHGGHHFFHGFGDHEGGEGEAFFGHHFBGHGHHHHFHHHHBBBFGG344344443?/>////>//3/</3/B333333D2/CC/<-<<--.<0;0/0;0;CFG00000;----9--.://///:;/////./9;///9/////////9///.:./;/:////;//;9////:/.///9///////;://///////////.9.;..
@M03495:530:000000000-LYBTV:1:1109:9284:17453 2:N:0:ACAGGAAA+TAGACAAT
ATATTTTGCCGTTGATAAACCACCCTCCCTGTGGTCGTTATCTTGCTCCTTCTGTCGTCAACGAATTTACTAATTCCAAAGCTCACATGCTGACAGATCGGAAGAGCGTCGTGTAGGGAAAGAGTGTATTGTCTAGTGGAGAGCGCGGCGGGGGGCGGGGTGTTGATAAAAAAACAGAACAAAGGGTGATAATATGAGATTCACGGTGAACTTGCAAACCGGACTGCACAAGCATAACACGCAGAAATTCG
+
AAABBFFDFDA2AEGGFGGFGGGGGHEDEGHHFFBGGEGEHHHHBGHHGHFHHHHHGGGGGHGGGEHHHHHH5FHFHHHHHFHHHHHHGHHHFGHHGGGGGGGGFHHFGGGEGHFGHGBFHHHHGFHFGHHGHGEHGB02?2////>//A@--9-99-9-9-9../////;;=-.;.//;9.9/.....////;//////://9....9//;/B////;.---9-.////....//9/9/9;--;/////.
@M03495:530:000000000-LYBTV:1:1109:29092:17469 2:N:0:ACAGGAAA+TAGACAAT
ATATTTTGGCGTCGAGAAACCAGCTAATCCTGAAAAAAAAATCAAAGCAAAAAACTACAAAGCTAAGACCACGATGTGACTGCTATCAAAGTTAGATATATATGTAAATTATTCATCTGTCAAATCCTAGAATTATATCATACCTGCTCCAGAACTCCATATCTTTAATTTTTTAGGTTGTTGTTCACTGTTTCTGAAAAATGAAGATAGTTGTCAAGGTTGCAAAAAGTTTATTGTGTTTTCTCGTGGAG
+
1A1>1DF31@>11100A01AB0001A11AAFF1CAG0/EEEGCDFFE01FB0/>EBG1GD1B01BGFHHGHHECFFHDB22>>GHG022111FHHHBEFFEGFG2BEFHFFFG22F2BBBFGH121<B21B12112@>2@DGD0@F<1GFFE1?011111@1?1111111111-./000<<../.=D<DGGH0;;;0<:0..GCGC:0;:0;CF9000/0;/.099/.9C00=F00909CFFF00..;-9E
@M03495:530:000000000-LYBTV:1:1109:19854:17469 2:N:0:ACAGGAAA+TAGACAAT
ATATTTTGCCGTTGATAAACCAAAGCTCACATGCTGACAGATCGGAAGAGCGTCGTGTAGGGAAAGAGTGTATTGTCTAGTGGAGAATTCGGTGGGCGGCGGGGTCATTAAAAAAAAAAAAAAAAGAAGTTGAGGGGGGAGTAGTAGACTGTGTGAGAAGTAATAGCAGACAAACAAGCAAGAGTCGATCGTACGACTCATGTAGACGCATATCGAAATAAGAAGTGAATCTTGTCAGAAGACATAAAAGA
+
BBCBBFFFFFCBGGGGGGGGGGHHHGHHHHHHGHHHGHHHHHHHGGGCGHGG1EEGGHGHHGHHHHGHGGHHHHHGHGGHF@1@1313B411?>E/1>//<//-<.0>1100=DCDCCFAAD---.../0<000/.-----./0<000000000.00<0/<000<0000/.///.<././///.<09...-/..-.<.90000<000.--<.00../..00000<:0:0:0000:00<:000/<000000.
@M03495:530:000000000-LYBTV:1:1109:14967:17493 2:N:0:ACAGGAAA+TAGACAAT
ATATTTTGCCGTTGATAAACCAGCTAATCCTGAAAAAAAAATCAAAGCTAAAAACTACAATGCTAAGACCACGATGTGACTGCTATCAAAGTTAGATATATATGTAAATTATTCATCTGTCAAATCCTAGAATTATATCATACCTGCTCCAGCAATCACGACCTGTAATGGTTTAGTGGGTTGTTCACTGTTTCTGAAAAATGAAGATAGTTGTCCAGCTTCCAAAAAGTTTATTGTGTTTTCTAGTGGAG
+
BBBBBFFFFFBBGGGGGGGGGGHHHHHHHHHHHHHHHGGGGHHHHGHHHHHHHHGHHHHHHHHHHHHHHHHHGGHGHHHHHHHHGHGHHHHHHHHHHHHHHHHHHHHHHHHHHHHHHHHHHHHHHHHHHHFHHHHHHGHHHHHHFHHHHHHHGHFGHGHGEDFDHHHFHHGGHHHHFGHHDGGGHHHHHHGHHHGFHHGHGHHHHHGHHHHHHHGHGHHHHHCC:G:CDFGGGGGGGFBFFFGGFGFFFGG
@M03495:530:000000000-LYBTV:1:1109:9881:17493 2:N:0:ACAGGAAA+TAGACAAT
ATATTTTGCCGTTGATAAACCAGCTAATCCTGAAAAAAAAATCAAAGCTAAAAACTACAATGCTAAGACCACGATGTGACTGCTATCAAAGTTAGATATATATGTAAATTATTCATCTGTCAAATCCTAGAATTATATCATACCTGCTCCAGCAATCACGACCTGTAATGGTTTAGTGGGTTGTTCACTGTTTCTGAAAAATGAAGATAGTTGTCCAGCTTCCAAAAAGTTTATTGTGTTTTCTAGTGGAG
+
>AABAFFFFFBBGGGGGGGGGGHHHHHHHHGGHHHGHGGGGHHHHHGGHHHHHHGHHHHHHHHHHHHHHHHHGGHGHHHHFFHHHHHHHHHHHHHHHHHHHHHHHGHHHGHHHHHGHHHHHHHFHHHHHHHHHHHHHHHHHHGBGHFGHHHHHHHHHHHGGFGGHHHGHGHHHHHGGGGHEFGGHHHHHHHHHHGHHHGHGCFFHHFHGHGHHHCG0CBFGFGCCFAEFFGGGGGGGGCFFFGGGFB0;0A
@M03495:530:000000000-LYBTV:1:1109:2840:17518 2:N:0:ACAGGAAA+TAGACAAT
ATATTTTGCCGTTGATAAACCAAAGCTCACATGCTGACAGATCGGAAGAGCGTCGTGTAGGGAAAGAGTGTATTGTCTAGTATTGATATCGTTGGAGGCTCGGTCTATAAAAAAACAACAAAGTTAATCTGAGACCCGAACGGAAAAGCGTCATGAAGGGAAAGATAGAATAAGATGATCAAGAGTTGATTCAATTGCGATGATATGAAATACAATACATAAAACCTATTAATAGACAGAGAACAGTACTA
+
ABB?AFDDDDDAEGGGGGGGFGGEHBAEGHHHGHHHFABFFGHHGGFA2FCEFGCEGEHHHGGHHGFHEGGHBHHDEBGGG5554B@BB412121331111/////34F44BBE?/??/??00B2B222222>11//<@/<@///-<00..<.0=1>0/<.<.</00000000:;0;000000:.:0000000000;99-..0000;0090000000/0090900.//009//9////.//9/9///////
@M03495:530:000000000-LYBTV:1:1109:13283:17524 2:N:0:ACAGGAAA+TAGACAAT
ATATTTTGCCGTTGATAAACCAGGCGGACCAAAGCTCACATGCTGACAGATCGGAAGAGCGTCGTGTAGGGAAAGAGTGTATTGTCTAGTGGAGATCTCGGTGGTCGGCGGGTTACTTAAAAAAAAAAATAAAAAAAAAGAGGAGCAGACATACAGAAATGAAAGACAAGAACAATATCAAGACGAAGACGCTAGAATAAGCATAGTACCGAATGTGAGCTGACGCGGAGTGTAGCGTAGCATGTCGACAA
+
BCCCCFFFFFCBGGGGGGGGGGGGHGGGGGHHHHHHGHHGHHHHHHHHHHHHHGGGGHFBEEEGFGGHHHGFGHHHHHHHFHHHBGHHHHB03/33BB40/??A/3</<<//-..111<11<DD??-@-.:0009----../..;.AB/./0000000:000000/9//.://9/00090909/.--../.99..90;000000:0:000..-.000000000/..-:--:.0000-9.-.;0000;.-.;
@M03495:530:000000000-LYBTV:1:1109:10409:17528 2:N:0:ACAGGAAA+TAGACAAT
ATATTTTGCCGTTGATAAACCAGAACCATCCAAAGCTCACATGCTGACAGATCGGAAGAGCGTCGTGTAGGGAAAGAGTGTATTGTCTAGTGTAGGGCTCGGGGGTGGGCGGGGTCTTTAAAAAAAAAAAAAAAAAAAGAAACAAGTGGTCAGTGACAAGAGAACGAATAAACACTAAAAGCCGGAATAGGAGTCGGTGTATGATGGTGAGACCGGAATCATGTACGAAAGAGAGAGAGGGCAAAGATGGG
+
CCDCDFFFFFCBGGGGGGGGGGHHHHHHHHHHHHHGHHHHHHHHHHHHHHGHHHGGGGHHHGGGEEGGHHHGBGHHHHGHFGHDFBB4GHHF44B312B1/>//<//>>C</-<-./000:00C@A?G-:-@>-;--;A..///./:00000/::0009;/./00.;;..0000;0/0000..-9-:90900///:--..0;00000900.009----.;00:000..;..///:.9.;:.....//009.
@M03495:530:000000000-LYBTV:1:1109:18983:17540 2:N:0:ACAGGAAA+TAGACAAT
ATATTTTGCCGTTGATAAACCAAAGCTCACATGCTGACAGATCGGAAGAGCGTCGTGTAGGGAAAGAGTGTATTGTCTAGTGTAGATATGGGGGGGGGGCGGGGTATTTAAAAAAAAAAAAAAAAAACAAGCATGCAGCAGTGCAGTATGATATATAACACATTAGAGAAACGATCGCATCATAGGCCTATAAGGGACGTATGATGAACAGCCATATCTGCGTCAGCGTAACAACATGTACTTGAGAGTCC
+
ABBCCFFFFFC>EGGGGGGGGGHHHHHHHHHHHGHHFGHHHHHGGGGGHHHGGGGGGHHHHGHGHHGHGGGHHHHGHHHHH555344B44311>@--;--@-9--.:00:0;0B;-;@D=-----9-..././000000..;90:000:0000000;0000.;00000000/....-...-:0000000/:00:0...-..9/9000000/...0000000-.-..0.9.;.;0.;/:00000000.0900
@M03495:530:000000000-LYBTV:1:1109:22498:17541 2:N:0:ACAGGAAA+TAGACAAT
ATATTTTGCCGTTGATAAACCAGCTAATCCTGAAAAAAAAATCAAAGCTAAAAACTACAATGCTAAGACCACGATGTGACTGCTATCAAAGTTAGATATATATGTAAATTATTCATCTGTCAAATCCTAGAATTATATCATACCTGCTCCAGCAATCACGACCTGTAATGGTTTAGTGGGTTGTTCACTGTTTCTGAAAAATGAAGATAGTTGTCCAGCTTCCAAAAAGTTTATTGTGTTTTCTAGTGGAG
+
AABBCFFFFFCCGGGGGGGGGGHGHHHHHFHHHHHHHGGGGHHHHFFHHHHHHHGHHHHHHHHHHHHHHHHHGGHGHHHHHHFHHHHHHHHHHHHHHHHHHHHHGHHHHHHHHHHHHHGHHHHHHHHHHHHHGHHHHHHHHHGHHHGHHHHGHHGFHHHGGGGGHHHGHHHGFHHF>GCCEFGGHHHHGHGH=GGGHHFHAFG<GHHH0CCFHHC0CGGCGH:CFGCAAFFGGGGGGGBFGFBFGB99CCA
@M03495:530:000000000-LYBTV:1:1109:6960:17584 2:N:0:ACAGGAAA+TAGACAAT
ATATTTTGCCGTTGATAAACCAAAGGACTCAGGCTGGACCAAAGCTCACATGCTGACAGATCGGAAGAGCGTCGTGTAGGGAAAGAGTGTATTGTCTAGTGTAGATCTCGGTGGTGGCCGGGTGATTAAAAAAAAAAAAAAAAAAAATACAATAAATAGCGATACGTAATGACAAGACGATGAGAGAGTGAAGAGACATAAGAAGAAAAAGATTACATGTGTGGACTATCAACTACTAGATACATGAACAA
+
CCCBCFFFFFCAGGGGGGGGGGHHHGHHHHGFHHHHGHHHHGHHGHHHHHHHHFHHHHHHHHHGGGGHHGGGGEEGHGHHGFHHHFHHHHHHFFBEGHFG34434444B0/>/?///00</<?/?3?333?2>//>-A@-<:-:--9:000000009000--..-.00..00:09.//.;.;0000..000000.///0;0009/0///9..B000000000.:000/0:00/00000000909000000/
@M03495:530:000000000-LYBTV:1:1109:5896:17587 2:N:0:ACAGGAAA+TAGACAAT
ATATTTTGCCGTTGATAAACCAGCTAATCCTGAAAAAAAAACTCCGACGGAATCTTTTTCCTTTATTCCTTAAGACAAGAGATTTCACTCCAAAGCTCACATGCTGACAGATCGGAAGAGCGTCGTGTAGGGAAAGAGTGTATTGTCTAGTGTAGATATCGTGGGGGGGGGGGTAATTAAAAAAAAAAAAAAAAAGAGAATGAGAGAGGCGAGAAAGGGTGGATAATATCAAAATATTTAAGACAGAGAGA
+
BBBBBFFFFFBBGGGGGGGGGGHHHHHHHHHFHHHHHGGGGGFHHGGGGGEGFHHHHHHFHHHHHHHHHHGHFHHGHHGHHFFFFFHFHHHHHHEHF3CGHHHHHHGHFGGHHHGGGGHHHFBEDCF?2FGFCGEHGH?GHHHHH<DDGF<>11111=<1<00<---:--:-:-.////////;-9-----;-:-....///////....--9-.//....-://////9/;///://////9//.//..9
@M03495:530:000000000-LYBTV:1:1109:21055:17639 2:N:0:ACAGGAAA+TAGACAAT
ATATTTTGCCGTTGATAAACCAGGGACTCCAAAGCTCACATGCTGACAGATCGGAAGAGCGTCGTGTAGGGAAAGAGTGTATTGTCTAGTGTAGAACTCGGTGGGGGGCGGGGCATTAAAAAAAAAAAAAAAACAAAAAACCAAGCTATACTATGTAATAGAACAAGAAAAAACACTAGAACATAGCACACAAGTATAATATCGAGCATACAGAGTAAATATGAGAGAGCACATCAGTGTAGTATCAAGAA
+
BCCDDFFFFFDCGGGGGGGGGGHGGGGHHHHHHHHHHHHHHHHHHHHHHHHHHGGGGHHGGGGGGEBGHHGGGHHHHGHHHHHHDGHHHG@B@D443B31>>?1//E--<-<--</<0000:@-@-@D9BA--9.....-....:.000000000<00<0000<//////<.-...0/0000/000000/...::0000000<....-0<0<00/00000000:000<..0.<<0000000000000<<0/
@M03495:530:000000000-LYBTV:1:1109:24192:17660 2:N:0:ACAGGAAA+TAGACAAT
ATATTTTGCCGTTGATAAACCAGTCTCCAAAGCTCACATGCTGACAGATCGGAAGAGCGTCGTGTAGGGAAAGAGTGTATTGTCTAGTGGAGATCTCAGCGGGGTGGGGGGCATTTAAAAAAAAAGAATAAGAAGCTGAAAGGAGTACCGACAAATATAGTATAATTAGGAGCAATTCTTCTAGTAGTTAGCATGAAAACAAGTAGCAGAGATCGTTAGATGATCAGGATATTGATTGATACAACAGATTA
+
CCCCCFFFFFBBGGGGGGGGGGHHHHHHHHHHHHHHHHHHHHHHHHHHHHHGDFGHHHEEFGGGHHHHGFHHHHHHHHHHHFFGHHHFB131333444@3?>/<///<//-;-/0;00;9B--9;.:.//;/;////////;././9//..---//////9///9///////..///////://9///////////////..:9//////.;//./...//;////:////////;/9/9/////.//;//
@M03495:530:000000000-LYBTV:1:1109:11204:17666 2:N:0:ACAGGAAA+TAGACAAT
ATATTTTGCCGTTGATAAACCAGTCAGGAGTCCAAAGCTCACATGCTGACAGATCGGAAGAGCGTCGTGTAGGGAAAGAGTGTATTGTCTAGTGTAGATATCGGGGGGCGGCGGAGCATTAAAAAAAAAAAAATAAGAAATAATTACCGAAGTGAGTTGATTATCAGAGAAAAAAAGGAAACGAACACTAGTGAAGTTATAATCCGATAGACAAAAATGCAACAGATAAGGCACGTCGATATGAAGATGAG
+
CCDDCFFFFFEBGGGGGGGGGGHHHHHHHGHHHHGHHHHHHHHHHHHHHHHHHHHHGGGGHHHGGGGFGHHHHGHHHHHHHHHHHHHBGHGHHF4@34444@1E/>@?-----<---.0<11:1<>C=;=>BF.<1111/111:1111..--.010111111111:1<0/00<.--..///<...-9<0/011111111111111...<<<01//...0111<::<11100/.....-<..-11111:110
@M03495:530:000000000-LYBTV:1:1109:22487:17715 2:N:0:ACAGGAAA+TAGACAAT
ATATTTTGCCGTTGATAAACCAGCTAATCCTGAAAAAAAAATCAAAGCTAAAAACTACAATGCTAAGACCACGATGTGACTGCTATCAAAGTTAGATATATATGTAAATTATTCATCTGTCAAATCCTAGAATTATATCATACCTGCTCCAGCAATCACGACCTGTAATGGTTTAGTGGGTTGTTCACTGTTTCTGAAAAATGAAGATAGTTGTCCAGCTTCCAAAAAGTTTATTGTGTTTTCTAGTGGAG
+
AAAABFFFFFBAGGGGGGGGGGHHHHHHHHHHHHHHHGGGGHHHHHHHHHHHHHGHHHHHHHHHHHHHHHHHGGHGHHHHFHFHHGHHHHHGHHHHGFGHFHHHHHHHHHHHHHHHHHHHHHHHHHHHHHHHHHHHHHHHHHHBFGHHHHHHHHFHHFHGGGGGHHHDGGGGHHHH1>FEEGGGHHGHHHHHHFGFHHGHFHHDHCGHGFCGHHGGGHCFFC/;CHG.CBFGGGGGGF:9FFGGGGFFFFG
@M03495:530:000000000-LYBTV:1:1109:26436:17733 2:N:0:ACAGGAAA+TAGACAAT
ATATTTTGCCGTTGATAAACCACCCTCCCTGTGGTCGTTATCTTGCTCCTTCTGTCGTCAACGAATTTACTAATTCCAAAGCTCACATGCTGACAGATCGGAAGAGCGTCGTGTAGGGAAAGAGTGTATTGTCTAGTGTAGATATCGGTGGTGGGCGGCGCGTTAAAAAAAAAAAAAGAATAAAGAGAATGCATGCGATGGTAATGGATTGAGAAAGATATGGCGTGAATTAATCGAGCATGGAATAGTAG
+
CDCDCFFFFFCCGGGGGGGGGGGGGHHGGHHHHHGHGGGHHHHHHHHHHHGHGHHHGGGHGHGGGHHHHHHHHHHHHHHGFHHHHHHHHHGHGGHHHHHHGGGGHHHGGGGEFHHHFGFHHGBHGHHHHHHDFHHHGH3B3322>2?/</<//?//<<-<--=-..11<-<-<----...011111//0:111110.....0111110<0/0<.100/01111.-.9<.1111:1<...-00<00000111
@M03495:530:000000000-LYBTV:1:1109:8232:17742 2:N:0:ACAGGAAA+TAGACAAT
ATATTTTGCCGTTGATAAACCAGCTAATCCTGAAAAAAAAATCAAAGCTAAAAACTACAATGCTAAGACCACGATGTGACTGCTATCAAAGTTAGATATATATGTAAATTATTCATCTGTCAAATCCTAGAATTATATCATACCTGCTCCAGCAATCACGACCTGTAATGGTTTAGTGGGTTGCTCACTGTTTCTGAAAAATGAAGATAGTTGTCCAGCTTCCAAAAAGTTTATTGTGTTTTCTAGTGGAG
+
AABBBFFFFFBBGGGGGGGGGGHHHHHHHHHGHHHHGGGGGHHHHHGGHHHHHHGHHHHHHHHGHGHHHHGHGGHGFHHHHHGHHHHHHGHHHHHHHHHHHHHHHHHGHHHHHHHHHHHHHHFHHHHHHGHHHHGHHHHHHHFGGHHFHHHHHHBGHGHFDC?DCGHEGHHFGHHG1>GGGGGGHFFHHHFHGBGHFH<GGHHHHHHHHHHGHFCGFEGHBGC:;;C.CBFGFGGGGFBFFFGGGGBF.FE
@M03495:530:000000000-LYBTV:1:1109:25189:17756 2:N:0:ACAGGAAA+TAGACAAT
ATATTTTGCCGTTGATAAACCAGGACTCAGGCGGACCAAAGCTCACATGCTGACAGATCGGAAGAGCGTCGTGTAGGGAAAGAGTGTATTGTCTAGTGTAGAGATCGGTGGGCGGGGTGTCATATAATAAAAAACATTTGGTATGGACTAGACGTCGGTGTGAGCTCTGCAGTGCGATACGATCATCTTCATGAGACAGAGCTAGATCAAGCTGAGCCCCTAGAGTGTGCAATGTGTATACCAATGCTGAC
+
BBBBBFFFFFBAGGGGGBGFGGHGHHHHGGHHGGGGGHHHHHHGGHGHGGHD5FAGHHHHCEGGHGBEGGGEEFHHGGBGHGFHHHGHG44BB4GFH34??434B3??</?//<//----/0=000000=D0<-..00;00.0://0:0//;0.:.-;;.9.00/00090;///;-...9.....//9/////////../:///://9//9////./9..9.9///:9///////////99/:/://9//;
@M03495:530:000000000-LYBTV:1:1109:8853:17756 2:N:0:ACAGGAAA+TAGACAAT
ATATTTTGCCGTTGATAAACCACCCTCCCTGTGGTCGTTATCTTGCTCCTTCTGTCGTCAACGAATTTACTAATTCCAAAGCTCACATGCTGACAGATCGGAAGAGCGTCGTGTAGGGAAAGAGTGTATTGTCTAGTGGAGAGCTCGGGGGGGGCGGGGTCATTGGAAAAAAAAAAGAGAAAGAAGTCGTTCAGACAGTGAGCACGAGTGCAATCAGCAAAGAGATAAAGAGTGAATCACCTAGTGAAAGT
+
CCCCDFFFFFCBGGGGGGGGGGGGGHHGGHHGHHFHGGGHHHHHHHHHHHHHHHHHGGGHGHGGGHHHHHHHGHHHHHHHHHHHHHGHHHHHBHHHHHHHGEGGGHHGGGGEGFHHHGHHHGGHHHHHHHHGHHHHHG02/2//D2/>/<<---------..0:00009:AADB=>..//009/./90.9;.0000//000000.-.;..000000000/0////00:000/00900000/0000000000
@M03495:530:000000000-LYBTV:1:1109:28635:17768 2:N:0:ACAGGAAA+TAGACAAT
ATATTTTGCCGTTGATAAACCAGTCAGGAGTCCAAAGCTCACATGCTGACAGATCGGAAGAGCGTCGTGTAGGGAAAGAGTGTATTGGCTAGTGGAGATCTCGGGGGTGGGCCGCTCATTTAAAAAAAAAACAATAAAGAAACATACATGCAACCAACAGCATAGAACATCAGCCAGCCTCAGTTTATCACAATGTATGCTACCGCCCACCATGAGCTTAGCACCTGTCAGTCGTCAGAAACTGCAAGCTC
+
ABCCBFFFFFBCGGGGG5FGGGFHHFHGGFHHHHHGHFFHGGHHHGHGDGEGFHHGCEGGCGFGFGEAEGGHHGFFHGFGHFHGHHH3BFEGGF1B?3334411/>E//>///<//</1?11<<?1<---<...000::0.///000000:000....././000;00/00000/....///////:///:///9//9///99/---:..;.///////////9;///;;///..9..//////;///.9/
@M03495:530:000000000-LYBTV:1:1109:8461:17771 2:N:0:ACAGGAAA+TAGACAAT
ATATTTTGCCGTTGATAAACCAGCTAATCCTGAAAAAAAAATCAAAGCTAAAAACTACAATGCTAAGACAACGATGTGACTGCTATCAAAGTTAGATATATATGTAAATTATTCATCTGTCAAATCCTAGAATTATATCATACCTGCTCCAGCAATCACGACCTGTACTGGTTTAGTGGGTTGTTCTCTGTTTCTGAAAAATGAAGATAGTTGTCCAGCTTCCAAAAAGTTTATTGTGTTTTCTAGTGGAG
+
1AAAAFBFFFDAGGGGCGDGGA0FGF13FGGHGBGFF0AEEGHD1ED0BFFGGHE11GGHEFG2FFHFG0BC//?F>@FGHGEEBDCGGHBFBGB1B2BDEGBFEGGGFFHFFHGFFG1BEHF1F1CFFGFGHFGFHHDBGFFHFHA<<GGG0FFGCHHCA>/?FGD1@FG1<0FG=F0<>F@ECG1=DDGF0DDG0<<<FC<D0:00;C=GC;0;0//;GB/;0<...CFGFG009;9;BBF00BCBFBE
@M03495:530:000000000-LYBTV:1:1109:22262:17777 2:N:0:ACAGGAAA+TAGACAAT
ATATTTTGCCGTTGATAAACCAGCTAATCCTGAAAAAAAAATCAAAGCTAAAAACTACAATGCTAAGACCACGATGTGACTGCTATCAAAGTTAGATATATATGTAAATTATTCATCTGTCAAATCCTAGAATTATATCATACCTGCTCCAGCAATCACGACCTGTAATGGTTTAGTGGGTTGTTCACTGTTTCTGAAAAATGAAGATAGTTGTCCAGCTTCCAAAAAGTTTATTGTGTTTTCTAGTGGAG
+
AAABBFFFFFBBGGGGGGGGGGHDHHHHGHHHHGHHHGGGGHFHHHGHHHHHHHGHHGHHHGHHHGHHHHHGGGHGHHHHHFEDDHHHFHHHHHHHHHHHHHHHFGHHHHHHGHHHHHHHGHHHHHHHGHFHHHHHBHHHHHHEHHHHHGFFFHFGHHHDCGCDHDH1DGGGGGHGFGHHGFGGHHHHHHHHHFGHHGGHFFGHHGFGFHHFFCG0GHHHGH;C00.;DGGFFGGFFG/CFF0FFFFF?BF
@M03495:530:000000000-LYBTV:1:1109:24445:17779 2:N:0:ACAGGAAA+TAGACAAT
ATATTTTGCCGTTGATAAACCACCCTCCCTGTGGTCGTTATCTTGCTCCTTCTGTCGTCAACGAATTTACTAATTCCAAAGCTCACATGCTGACAGATCGGAAGAGCGTCGTGTAGGGAAAGAGTGTATTGTCTAGTGTAGAGATCGGGGGGGGCTGGGTTGTTATAAAAAAAAAAAAAAAGACTAAAGTTAGAGAAGCATGTAGTTCACAAATGACGAGCGCGATGTAGAAGTCATGCAGCACTGAGGAA
+
CDCDEFFFFFDCGGGGGGGGGGGGGHHGGHHHHHHHGGGHHHHHHHHHHHHHHHHHGGGGGHGGGHHHHHHHHHHHHHHHHHHHHHHHHHHHHHHHHHHHGGGGHHHGGGGEGHHHGGHHHHGHHHHHHHHBFFHHHFF33322@@?///A-----9.</.-<.11111<0----<--9-<9./1000<1111101</0010111111<110:1110..-------.<11111111111010..0/00.</
@M03495:530:000000000-LYBTV:1:1109:18210:17791 2:N:0:ACAGGAAA+TAGACAAT
ATATTTTGCCGTTGATAAACCAGGGACTCAGGCTGGACCAAAGCTCACATGCTGACAGATCGGAAGAGCGTCGTGTAGGGAAAGAGTGTATTGTCTAGTGGAGATCTAGGTGGGGGGCGGGGGATTATAAAAAAAAAAAAAAAAAAGAAGCCAAGGGTGGGGAGGAAAATGAATAAAGATATCAGACAAAGTATGATGCAGAACACAGAGACTTAGAGGAGGAAGTGAACACGCACTGGATAGCGAACGTA
+
ABCCCFFFFFCBGGGGGGGGGGHGGGGHHHHHHHHGHHHHHHHHHGHHHGHHHHHHHHHHHHGGGGGGHGGGGGGHHHHGGFHHHHGHHHHHHFHFGHFB13133344?B3B/@//----;---.;////;:B-9=@BC------@.;.;/.//.....---.--.//////////;//////////;//////9////99//9//..;//////////:..././:////:.----/;/////----;..
@M03495:530:000000000-LYBTV:1:1109:27781:17801 2:N:0:ACAGGAAA+TAGACAAT
ATATTTTGCCGTTGATAAACCAGCTAATCCTGAAAAAAAAATCAAAGCTAAAAACTACAATGCTAAGACCACGATGTGACTGCTATCAAAGTTAGATATATATGTAAATTATTCATCTGTCAAATCCTAGAATTATATCATACCTGCTCCAGCAATCACGACCTGTAATGGTTTAGTGGGTTGTTCACTGTTTCTGAAAAATGAAGATAGTTGTCCAGCTTCCAAAAAGTTTATTGTGTTTTCTAGTGGAG
+
ABAAAFFFFFBAFGGBAGGGGGHHHHFHHGHHHHHHFGGGGHHHGFGHHHHHHHGHHHHHHGHHGHHHGGHHGGHGHHHFHHGHHHHHHEHHHHFGHHHHHHHHHHHHHGHHHHGHHFHHHHHHHHHHHHHHHHHHHHHHHHGFFGHHGHHGHHGHFFHGGGGGHGHFHHHGHHHHHHFHGGGGHHGHFHHHHGGGHHHHHHHHHFGHHHHHGG;CHFFHHG:=0;;;.9FFFGGFGGCFGG0FFFCFGGG
@M03495:530:000000000-LYBTV:1:1109:3653:17810 2:N:0:ACAGGAAA+TAGACAAT
ATATTTTGCCGTTGATAAACCACCCTCCCTGTGGTCGTTATCTTGCTCCTTCTGTCGTCAACGAATTTACTAATTCCAAAGCTCACATGCTGACAGATCGGAAGAGCGTCGTGTAGGGAAAGAGTGTATTGTCTAGTGTAGAGATGGGGGGGGGGGGGGGCAATAAAAAAAAAAAAAAAAAAAAAAAAAAAGGATACACTAGTAAATGAAACCAGTAACAATAAGACAAGTAAAGAGTTGAACCACGTAAA
+
BBCDCFFFFFCBGGGGGGGGGGGGGHHGGHHHHHHHGGGHHHHHHHHHHHGHHHHHGGGHGHGGGHHHHHHHGHHHHHGHHHHHHHHHHHHHFHHHHHHHGGGGHHHGGGGEFFGHHGGHHHEHGHHHHHHBBDHHHGFD?32D>22//>---:--------.0000009-9--;:9;--::---------../00000:/0:00:900000...0000099000:0//.:00000/;00900..:../9:
@M03495:530:000000000-LYBTV:1:1109:7322:17813 2:N:0:ACAGGAAA+TAGACAAT
ATATTTTGCCGTTGATAAACCACCCTCCCTGTGGTCGTTATCTTGCTCCTTCTGTCGTCAACGAATTTACTAATTCCAAAGCTCACATGCTGACAGATCGGAAGAGCGTCGTGTAGGGAAAGAGTGTATTGTCTAGTGTAGGTATTGGGGGTGGGCGGGTGAATGTAAAAAAAAAATAATAAAAGTGTATAAATAAAATTACAAGATAGACAAGATATGTAGATATGCATAAAGTCGTTGATAAGTGACTA
+
AAAAAFDDFFDBC2AEFGGGGGCFEEFGGHH3GHAFFEEGHHGFHGHFGHHGHHHGGEFHGHEFFHFGFHGGHHHB5B@FHHHFHGHFHFHHDGGHFHHHGEGGHHFGGGGEEGHEHEEGGHFGGHFHHHHFHHHEDF2?11122221<///<A-CC?A--;000900;C09;---./9////9/:///////://///9/9//;.//;///.../9//;////////////////..9..9/////////
@M03495:530:000000000-LYBTV:1:1109:5098:17818 2:N:0:ACAGGAAA+TAGACAAT
ATATTTTGCCGTTGATAAACCACCCTCCCTGTGGTCGTTATCTTGCTCCTTCTGTCGTCAACGAATTTACTAATTCCAAAGCTCACATGCTGACAGATCGGAAGAGCGTCGTGTAGGGAAAGAGTGTATTGTCTAGTGTAGAACTCGGGGGTGGGCGGTGCATTTAAAAAAAAAAATAACAAAGACAAATATGAGCGTAGTGCAAGTCATAAGAACAAGCAGTTATGTGACGTGTAGTGACATAGATCAGA
+
BCCCCFFFFFCAEGGGGGGGGGGGGGHGGHHHHHHHGGGHHHHHHHHHHHHHHHHHGGGHGHGGGHHHHHHHGHHHHHHHHHHHHHHHHHHHHHHHHHHHGGGGHHHGGGGEEEHHHGHHHGGHBDGHHGH3BGHHHG33?3222>////@--<-.<----0000000;0:?@-C-.90:00.//////0000000-..-./0000000090;00////.//;0000:000.../:00:000000090000
@M03495:530:000000000-LYBTV:1:1109:17011:17818 2:N:0:ACAGGAAA+TAGACAAT
ATATTTTGCCGTTGATAAACCAGAACCATCCAAAGCTCACATGCTGACAGATCGGAAGAGCGTCGTGTAGGGAAAGAGTGTATTGTCTAGTGGAGATATCGGTGGGGGCGGGGGCAGTAAAAAAAAAAAAAAAAAAATATTGTAGGGACGAGACGCGAGAAGTAATAACATGCAAGTAGTAAATTAATGAGGATGATGAATCGCGGTCAGTAACGTCAGCAGGACTAATATACATCACTGAACAACTCAAT
+
BCCCDFFFFFCBGGGGGGGGGGGHHHHHHHHHHHHHHHHHHHHHHHGHHHGHHHGFGGHHHGGGFEFGHHHGGHHHHHHHHHGHHBFGGGHD13?334B41>11E/>///<<>---.;00C00@?A?BGF-B-----.:000000:./.:--...-----.;00000::00:00:0;0000:000000000/0/000000:0..--;9./0000./...0:.9:.//000::00000:000000/900000
@M03495:530:000000000-LYBTV:1:1109:3847:17824 2:N:0:ACAGGAAA+TAGACAAT
ATATTTTGCCGTTGATAAACCAGGACTCAGGCTGGACCAAAGCTCACTGCTGACAGATCGGAAGAGCGTCGTGTAGGGAAAGAGTGTATTGTCTAGTGTAAGTCTCTGGGGGGGGCGGGTGCATACATAAAAAAGAAAAATGGGTGGTAGAAATGGAATTGGATATTGCGACACGAATACATGATGACTGAGACTAAGAGGTCGCCTCCTACTGTAGAGTAACAATGAGTCAGCCAGAGACATGGTGTACG
+
AAAABFFDFFBAFGGGGFGFGGHGEGGFHHHHHHGHHHDFHBG3FHHHGHHHBFGFGHHHDFEDGHHGGGGEECFFFA3FEFFHFH@EGFF44BBFG3@444444@4?3B>/-;--;--;-./;///////9;-.../;9.//./.-9/;/;//////;//////////.----.-.../9/////9/////////9///./.--.....//://////99///////;/;9///:.999..//.:/;//.
@M03495:530:000000000-LYBTV:1:1109:28602:17845 2:N:0:ACAGGAAA+TAGACAAT
ATATTTTGCCGTTGATAAACCACCCTCCCTGTGGTCGTTATCTTGCTCCTTCTGTCGTCAACGAATTTACTAATTCCAAAGCTCACATGCTGACAGATCGGAAGAGCGTCGTGTAGGGAAAGAGTGTATTGTCTAGTGGAAGGGTCGGGGGTGGGGGGGGTCATAAAAAACAAAAAAAAACACAATACGACTAAGCTTAGTAGCCTGATAAGAGAACAACTAGACATCACATCGACAACATCTAGACTCGT
+
BBBBCFFFFFCBGGGGGGGGGGGGGHHGGHHHHHHHGGGHHHHHHHHHGHHHHGHHGGGHGHGGGHHHHHHHGHHHHHHHHGHHHFHHHHGHHHHHGHHHGGGGHHHCGGGEGFHHHGHHGHHHHGHHHHH3BGHHG30222//02<>//>---:-:----..0:000;-.:..::----.....;00....-00/00:0000000./:00000/00/;.0:00000000000./-.-../00;0000:..
@M03495:530:000000000-LYBTV:1:1109:17398:17850 2:N:0:ACAGGAAA+TAGACAAT
ATATTTTGCCGTTGATAAACCAGCCTCCCTGTGTCTTGCTCCTTCTGTCGTCAACGAATTTACTAATTCCAAAGCTCACATGCTGACAGATCGGAAGAGCGTCGTGTAGGGAAAGAGTGTATTGTCTAGTGTAGATCACGGGGGGGGGCGGGGCAATAAAAAAAAAAAAAAGAAAAGAAAAGTCAAGCGGGAAGAAACAGACAGAAAAAGTGACACAGATACAATTGTACTCTGATATATAGTACTACTAG
+
CCCCCFFFFFCBGGGGGGGGGGHHGHHHGHHHHHHHHHHHHHHHGHHHFFFGHGHGGGHHHHHHHFHHHHHHHGHHHHHHHHHHHGHHHHHHHGGGGHGFEGGGEE?GHHGBGHHGGFGFHHHHDEGHBFD4433332B///<C-----;9----.000000;-:@DA---...///.:/;/000000.----..://///.///00/..000000/.0:0000000000000000090000000000000
@M03495:530:000000000-LYBTV:1:1109:6830:17891 2:N:0:ACAGGAAA+TAGACAAT
ATATTTTGCCGTTGATAAACCACCCTCCCTGTGGTCGTTATCTTGCTCCTTCTGTCGTCAACGAATTTACTAATTCCAAAGCTCACATGCTGACAGATCGGAAGAGCGTCGTGTAGGGAAAGAGTGTATTGTCTAGTGAAGAGCTCGGGGGGGGGCGGGGGCATAAAAAAAAAAAAGAGAAATATATAACTATATAGAGAGTAAGAATCAAAAATGTAAGACGATGGCGAATAGATTAGTATATAGAGAAA
+
BCCCBFFFFFCAGGGGGGGGGGGGGHHGGHHHHHHHGGGHHHHHHGHGHHHHFHHHGGGHGHGGGHHHHHHHEGHHHHHHFHHHHHHHHHHHFHHHHHHHGGGGHHHGGGGEFGHHHGHHHHFHHHHHHGH?FHFGHF3?33022@<B/>>-:C------;--/00000;-::-C-.9//000;000;000000000000.::0009000000.90000000.-.../9---90:0000000000000000
@M03495:530:000000000-LYBTV:1:1109:28761:17894 2:N:0:ACAGGAAA+TAGACAAT
ATATTTTGCCGTTGATAAACCAGCTAATCCTGAAAAAAAAATCAAAGCTAAAAACTACAATGCTAAGACCACGATGTGACTGCTATCAAAGTTAGATATATATGTAAATTATTCATCTGTCAAATCCTAGAATTATATCATACCTGCTCCAGCAATCACGACCTGTAATGGTTTAGTGGGTTGTTCACTGTTTCTGAAAAATGAAGATAGTTGTCCAGCTTCTAAACAGTTTATTGTGTTTTCTAGTGGAG
+
ABAAAFDFDFD>FEEGGFFGGEFFHHHHGFHHGHHFFCA?EHHFFGHFHHHHFBAGHHHHHHGHGHHHHGGHDGHGG@B@GDBFFHEFGFFGHHFFGFFHHHHHFFGFHFHHGFGHHHEHHGFGHF3FGHGHHGFHFHEHHH10GFC1DFHHEH0@1GFGDCCEHDG1<FD?GFHHGHFHGGCGHHBGGHD<GHGGGHGG.GH00G0;CCGFHH:0CC/CCC0;;;/0:;BBFFG00CFGGGGF0F09.;9
@M03495:530:000000000-LYBTV:1:1109:13027:17913 2:N:0:ACAGGAAA+TAGACAAT
ATATTTTGCCGTTGATAAACCAGCTAATCCTGAAAAAAAAATCAAAGCTAAAAACTACAATGCTAAGACCACGATGTGACTGCTATCAAAGTTAGATATATATGTAAATTATTCATCTGTCAAATCCTAGAATTATATCATACCTGCTCCAGCAATCACGACCTGTAATGGTTTAGTGGGTTGTTCACTGTTTCTGAAAAATGAAGATAGTTGTCCAGCTTCCAAAAAGTTTATTGTGTTTTCTAGTGGAG
+
ABABBFFFFFBBGGGGGGGGGGHHHHHHHHHHHHHHHGGGGHHGHGFHHHHFGHGGHHHHHHHHHGHHGHHHGGHGHHHGHHHFGFGHHHHGHHHHHHHHHHHHHHHHHHHHHHHHHHGHHHHGHDHHHHHHHHHHHHHHHHGFDHHFHGHHHHFGGFHGGGCGHFHHHHHHFHHH<GHHDGGGHHHHHHHHGHHGFHHHHHHGHGHHGFGCHHCGHHBBGHCC;CCEDBFGGGGGGFCFGGGFFGFGGG?
@M03495:530:000000000-LYBTV:1:1109:7537:17939 2:N:0:ACAGGAAA+TAGACAAT
ATATTTTGCCGTTGATAAACCAGCTAATCCTGAAAAAAAAATCAAAGCTAAAAACTACAATGCTAAGACCACGATGTGACTGCTATCAAAGTTAGATATATATGTAAATTATTCATCTGTCAAATCCTAGAATTATATCATACCTGCTCCAGCAATCACGACCTGTAATGGTTTAGTGGGTTGTTCACTGTTTCTGAAAAATGAAGATAGTTGTCCAGCTTCCAAAAAGTTTATTGTGTTTTCTAGTGGAG
+
ACBCCFFFFFCAGGGGGGGGGGHGHHHHHGHHHHHFHGGGGHHHHHHHHHHHFHGHHHHHHFHHHHHHHHHHGGHGHHHHHHFHHHGHHGGHHHHHHHHHHHHHHHHHHHHHHHHHHHHHHHHHHHHGHHHHHHHHHHHHHHHFHHHHGHHHHHGHHHHGEGCGGHHHHHHFHHHHGHAGDFCFHGHHHGHHFHDFGGFHFGHHFHHHFHFHHHCGFHHHHHGC;0GAFBFGGGGFFBFGFGGGGBCF?FE
@M03495:530:000000000-LYBTV:1:1109:3633:17959 2:N:0:ACAGGAAA+TAGACAAT
ATATTTTGCCGTTGATAAACCAGAGGACTCAGGCTGGACCAAAGCTCACATGCTGACAGATCGGAAGAGCGTCGTGTAGGGAAAGAGTGTATTGTCTAGTGTAAGTGCGGGTTGTGGGCGGTTTAATTTTAAATTTTAAAGGGATAACAAGTAATGATAGCATTAAAATAATAAAAATAAATAGGAGGTAGGGTTGTAGAGGTGGTATACTGGATTGTATTCATTAGTATGAATGAGGATTTAGCATGGAA
+
ABBAAFF54DD>EFGGGFGFGGHHHGHHFCABBB2F?H2GAEGBGBFFGGFGCGHFFEGHFHHGGGGGHHEE1EEE1?FGG31FGEBBF4FGHH4@BEDGD4444444//>//>/?/<//////11<1?1111<111@1111..00<1110<<1100000=000=000=000=D0;:CC;G00000:..00.:/;-A0000/99;.000;00/9;0/;90000000009//;//9//////9//////./;
@M03495:530:000000000-LYBTV:1:1109:21390:17962 2:N:0:ACAGGAAA+TAGACAAT
ATATTTTGCCGTTGATAAACCAGGGACTCCAAAGCTCACATGCTGACAGATCGGAAGAGCGTCGTGTAGGGAAAGAGTGTATTGTCTAGTGATGATAAAGGTGCGTTGCGTGGTATCTAGAAAAAAAAAAAAAATTATGTATTAAAGAGCTCATAAACCACAAATTAAAAATTAAATACCTGTCTGTATTCCTGGAGCATGGCCTTTATCTTTTTTCGTTCTGGCTGAGCAGGGAGAACATATATTTAATG
+
BBBBBFFF4FD2EEGGGGGGFGDEGECGFHHHHHHHBG3GHGHHGGHHGGFFFG1FGFF2AAEEAEFHHEFF1?CGHHHHHEFD@44@4BB44444B43B3@B3/1////////4B44444BFF0////<</<@0<1=00=0DGF00=//0000=D0;/..;..00:0:C:C/:000;09C00/=;B0BFB000//./.00../09;0;9000B/-9-:9.9///.;../9/.-..../;/9BB//9//;/
@M03495:530:000000000-LYBTV:1:1109:3129:17975 2:N:0:ACAGGAAA+TAGACAAT
ATATTTTGCCGTTGATAAACCAGCTAATCCTGAAAAAAAAATCAAAGCTAAAAACTACAATGCTAAGACCACGATGTGACTGCTATCAAAGTTAGATATATATGTAAATTATTCATCTGTCAAATCCTAGAATTATATCATACCTGCTCCAGCAATCACGACCTGTAATGGTTTAGTGGGTTGTTCACTGTTTCTGAAAAATGAAGATAGTTGTCCAGCTTCCAAAAAGTTTATTGTGTTTTCTAGTGGAG
+
ABABBFFFFFBBGGGGGGGGGGHHGFGHHHGHHHHHHGGGGHFHHHGFHGHHFHEHHHHHHHHHGHHHHGHHGGHGHHGHHEEFBGEHHHHHHGHHHHHHHHHHHFHFHHHHHHHHHHHGHHHHGGHHHEDHGHHHGHHHGHGHGHHC3GHFFHGHHBGF/><DFGGHHHF?GHHHFGHHGGGGHFFGHHFH0DGHGHBHFGHHFGGHHGFHHH0;GHFHHHG::0.;ABFFEGFF;CFBFGGFFB;CFBA
@M03495:530:000000000-LYBTV:1:1109:5844:17991 2:N:0:ACAGGAAA+TAGACAAT
ATATTTTGCCGTTGATAAACCAGGACTCAGGCGGACCAAAGCTCACATGCTGACAGATCGGAAGAGCGTCGTGTAGGGAAAGAGTGGATTGGCTAGTTAAGGTAGCGGTGGTGGAGGGTATATTAACATAAAAAAATATACAAAAAAACAGGATGAAAAAATATTAATAAAGACGAAAAAGTGAACAATCAAGCTTAATGGTCCAATATCAATAGGAACAACATGAGATCATCTAATCGTGATACATCAAT
+
BBBBBFFFBFBAF?FGEGGGFAFFGCGEFGHHGFEECHHFHCCBGBGHHFFFHEDGHHEH?EFDGH2EEAF/?GFGGFCGHEGB@F/BE3203?B?B444434B33//?>//?C/??</222@2222@<?1?11/<0<<1111>0>--..<..;//000:-.00;;00<0C0;/;-;9?..;0;00;;0/9;0;C000///://///9//:///99F/....;//;/B////;//9//99.///;////;/
@M03495:530:000000000-LYBTV:1:1109:28387:18020 2:N:0:ACAGGAAA+TAGACAAT
ATATTTTGCCGTTGATAAACCAGAACCATCCAAAGCTCACATGCTGACAGATCGGAAGAGCGTCGTGTAGGGAAAGAGTGTATTGTCTAGTGTAGATCTGGGGGGGGGCGGGGGGATTAAAAAAAAAAAAAAAAATTAATAGGATGTGGAGGGCAGCTAGATAGTATACACAGAGAGTATCAGGGCTACTTCAACTGCGCTTAGTGCGCGGTTCGACGATACGTCACTACAGTCTCACCAGACTATGCTAG
+
BBBBBFFFFFCBGGGGGGGGGGGHHHHHHGHHHHHHHHHHHHHHFHGHGHFHHHEGGGHGHGEGFFFGHHHGGGHHHHHHHHHGFBB@BEFB44B44BB43B/>C;>A--------./00000::---9:-:---.00000000000000..-:.9./9000;000:00;00:0//.;00000;..;.;:090:90/0.--..0000----.-.-..--..-:9..;00/00;00009.0...9:000000
@M03495:530:000000000-LYBTV:1:1109:11721:18038 2:N:0:ACAGGAAA+TAGACAAT
ATATTTTGCCGTTGATAAACCACCCTCCCTGTGGTCGTTATCTTGCTCCTTCTGTCGTCAACTATCCAAAGCTCACATGCTGACAGATCGGAAGAGCGTCGTGTAGGGAAAGAGTGTATTGTCTAGTGGAGATCTCGGTGGTGGGGGGGGGACTAAAAAAAAAAAAAAAGAAAAAGTATGAGAGAAGAGAACACATAGAAAGACACAAAAGAGTCCATTGTGAAAAGAGCATCAGATGATGAAGTGATGTG
+
BBCCCFFFFFDBGGGGGGGGGGGGGHHGGHHHHHFGGGGHHHHHHHHHHHHHHHHHGGGHGHHGHHHHHGHHHHHHHHHHHHGHHHHHHHGEGGHHHGGGGEGGHHHGHGHHHHBFGHFHHFHHHGHB02/2223?0?/////?///----9-./0000<@9@9--@--...//<.01111110.0/<./00//.0011110/////..:/9<1001111:11111/.//0000001:1111<11011111
@M03495:530:000000000-LYBTV:1:1109:3509:18039 2:N:0:ACAGGAAA+TAGACAAT
ATATTTTGCCGTTGATAAACCAGAACCATCCAAAGCTCACATGCTGACAGATCGGAAGAGCGTCGTGTAGGGAAAGAGTGTATTGTCTAGTGTAGATATCGGTGGGGGGCGGATCAATTATAAAAAAAAAAAATAAACAATTAAAGAAATGGTAGAGGAAGGAGCAAAAGAACAAATAAAAAGGGGTCAGGGTACACAGGAGGAAAGTAAAGTGTGATGTCACTTATCTGATAAGAAAGTGTCTATAGTAA
+
CCCCCFFFFFCAGGGGGGGGGGHHHHHHHHHHHHHHHHHHHHHHHHHHHHHHGGGGGGHHHGFFFEEGGHFGFFHHGGFHHGHHHDGHHHHB443444441>1?1//>-------.0000000<009----<<.0<0<0.00:0000./00000000/./<.:.../<//..<//.000000...-<..//./:0000......:/.0000000:000000000000000000<:00::0000:0<00000
@M03495:530:000000000-LYBTV:1:1109:8220:18043 2:N:0:ACAGGAAA+TAGACAAT
ATATTTTGCCGTTGATAAACCAGAGGACTCAGGCTGGACCAAAGCTCACATGCTGACAGATCGGAAGAGCGTCGTGTAGGGAAAGAGTGTATTGTCTAGTGGAGATATCGGTGGGGGGCGTGGCAATAAAAAAAAAAAAAAAATAGAAAAAGAAAAAGAACAAGAAACAAGAAGAGAAGACATAGGAGAAAGAAAAGAGAAAGGACGCAACAGAAAAGGATAGGATAGGCACTAGAAGTAACAGAGGAGAG
+
CCCCCFFFFFCCGGGGGGGGGGHHHGHHHHHHHGHHGHHHHHHGGHHHHHHHHHHHHHHHHHHGGGGGHHGEEE>FHHHHGHHHHHHGHHHHHHBFGHHHG13?33B44?>//?///---9---/:90;B09>CFF=F---9-.90900/...://.99.///;/:///./9//0./090//0;000:..0:/.///.//0:0./.-----.//00:/./000/9000900./00000000000//;....
@M03495:530:000000000-LYBTV:1:1109:19336:18050 2:N:0:ACAGGAAA+TAGACAAT
ATATTTTGCCGTTGATAAACCAGCTAATCCTGAAAAAAAAATCAAAGCTAAAAACTACAATGCTAAGACCACGATGTGACTGCTATCAAAGTTAGATATATATGTAAATTATTCATCTGTCAAATCCTAGAATTATATCATACCTGCTCCAGCAATCACGACCTGTAATGGTTTAGTGGGTTGTTCACTGTTTCTGAAAAATGAAGATAGTTGTCCAGCTTCCAAAAAGTTTATTGTGTTTTCTAGTGGAG
+
ABBCBFFFFFBBGGGGGGGGGGHHHHHHHHHHHHHHHGGEGHHHHHHGHHHGGHFHHHHHHHHHHHHHHHHHEGHGHHHHHFHHHGGHHHHHHHHHHHHHHHHHHHHHHHHHGHHHHGHHHHFHHGFHHHHHHHHGHHHHHHHGGHGFHFFFHHFHFFHGDDGGHHHBGHGGGFHHFGHEEFFGHHHHHHHHHHHGHBGHHHDDGFBCHHFFHHGCGFHBHHC0;C..CBFGGGGGGGFGFFFGGFCF?0C
@M03495:530:000000000-LYBTV:1:1109:9935:18052 2:N:0:ACAGGAAA+TAGACAAT
ATATTTTGCCGTTGATAAACCAGCTAATCCTGAAAAAAAAATCAAAGCTAAAAACTACAATGCTAAGACCACGATGTGACTGCTATCAAAGTTAGATATATATGTAAATTATTCATCTGTCAAATCCTAGAATTATATCATACCTGCTCCAGCAATCACGACCTGTAATGGTTTAGTGGGTTGTTCACTGTTTCTGAAAAATGAAGATAGTTGTCCAGCTTCCAAAAAGTTTATTGTGTTTTCTAGTGGAG
+
ABAAAFFFFFBAFCGGGGGGGGHHHHHHHHHHHHHHHGGGGHHFGHFEGHFGGGGHHFHGFHHHFBGHHFGHGGHGFFHHFGEHHHFHHHGFGHHHHHHHHHHHHHHGHGHHGHHHFFFHFHHHHFHHHHHHHHHHHFHHHHFBDHFHFHFFFGFGBCGGGGGGHHHEHHHGHHHF=FFEEFCAGHFHHFGGGHGFHD0DGHHFHHGFGGGHHH0;GGGFEH::00:9EBFFFFFBFGFBF/CFB0;B?FE
@M03495:530:000000000-LYBTV:1:1109:9783:18052 2:N:0:ACAGGAAA+TAGACAAT
ATATTTTGCCGTTGATAAACCAGCTAATCCTGAAAAAAAAATCAAAGCTAAAAACTACAATGCTAAGACCACGATGTGACTGCTATCAAAGTTAGATATATATGTAAATTATTCATCTGTCAAATCCTAGAATTACATCATACCTGCTCCAGCAATCACGACCTGTAATGGTTTAGTGGGTTGTTCACTGTTTCTGAAAAATGAAGATAGTTGTCCAGCTTCCAAAAAGTTTATTGTGTTTTCTAGTGGAG
+
ABAAAFFF4FB>EEGGFGGGGGHHHHHHGBFHHHHGHGEEEGBGGHHHGHGHHDEFHGHFHHFHHGHHGHHGECHGFFH4BGBFGHGHEHEF4GFHFHHHHGHHBFGGHDHFHHHHHFHHFFGD?FCEGFHHGFGHFHFHHHFGHHHHFFGH0FF1CGFFGGGFFFG<GH1FGFHB1FFGEGCFEDBGHBGHD0DFBG0<CFG0DG00GCGFF0:CHH/C0G/0;0.;CF9FF0BFFB;FFGG0;;09.9.
@M03495:530:000000000-LYBTV:1:1109:11569:18056 2:N:0:ACAGGAAA+TAGACAAT
ATATTTTGCCGTTGATAAACCAGCTAATCCTGAAAAAAAAATCAAAGCTAAAAACTACAATGCTAAGACCACGATGTGACTGCTATCAAAGTTAGATATATATGTAAATTATTCATCTGTCAAATCCTAGAATTATATCATACCTGCTCCAGCAATCACGACCTGTAATGGTTTAGTGGGTTGTTCACTGTTTCTGAAAAATGAAGATAGTTGTCCAGCTTCCAAAAAGTTTATTGTGTTTTCTAGTGGAG
+
ABBBBFFFFFB>EEGGGGGGGGHGHHGHHCHHFHHHHGGGGHHHHH5CHFGHGHGHHHHHHGGHHGHHHGHHFGHGGHHHHHFHHHHHGFHGHHHHHHGHHHHHHHHHHHHHHHHHHHHHHHFGHHHHGHHHHHHHHHHHHHG?GHHEHFHHGHCGFFGGABDEGHGGFHHHHHHH<FGHGGGAGHHHHHHGHFGGFFHHGHHEDGGHHGGHHHCGFH/::G;000C.C00F0FFFGF/CBF0FBFBF:BE
@M03495:530:000000000-LYBTV:1:1109:14443:18057 2:N:0:ACAGGAAA+TAGACAAT
ATATTTTGCCGTTGATAAACCAGGGACTCAGGCTGGTCCAAAGCTCACATGCTGACAGATCGGAAGAGCGTCGTGTAGGGAAAGAGTGTATTGTCTAGTGGAGATCTCGGTGGGGGGGGGGGCATTTAAAAAAAAAAAAAAAAAAAAAATGATGCGCATGGAAGGATCAAGTACAACGTAATAAGAACGAACACGAACACGTCTCAACTCAAATGCACATACATCATCGTCTAAGATGGCAAACTTTATCA
+
CCCCCFFFFFCCGGGGGGGGGGHGGGGHHHHHHHHGHHHHHHHHHHHHHHHHHHGHHHHHHHGGGGHHHGGGGGGHHHHGGHHHHHHHHHHHHFFGHHHD1@1333D40?/??/>/:-------:BB///9;@;>;BCA9-----:---./;///-.-...///..//.//://///9..../;///:...--/.-9;-/;:.////////;/////:///////9;//....;///9////..///;///
@M03495:530:000000000-LYBTV:1:1109:13211:18068 2:N:0:ACAGGAAA+TAGACAAT
ATATTTTGCCGTTGATAAACCAGGATCAGGTGGACCAAAGCTCACATGCTGACAGATCGGAAGAGCGTCGTGTAGGGAAAGAGTGTATTGTCTAGTGTAGAGCAAGGTGGGGGCCGGGGAATTAAAAAAAAAAAAAAAAGTAATAAAAAGCGATGGCAGCATGGAGGAGAACAATGAATAAATAGACTAACGTAGTACAAGGAGGAATCTAAGTGTGTTCAGGCGTAGATGTAGCTGCAGAGTACTTATGA
+
CCDDCFFFFFDCGGGGGGGGGGHGHHHHHHHHGHHHHHHHHHHHHHHHHHHHHGHHHHHGCGGHHHGGGGEGGHHHGFHHHHHFHGHHHH4FEGHGGB4@43433B?3??//<//>/////@21==FD<->CC-<C---.011111110.......//...10<0/.....0//0011111<1101<1000./...:1110...../:<1:1<11<<./11<0/9.--.:11111:<</01.<111<111:
@M03495:530:000000000-LYBTV:1:1109:26667:18096 2:N:0:ACAGGAAA+TAGACAAT
ATATTTTGCCGTTGATAAACCAGGGACTCAGGCTGGACCAAAGCTCACATGCTGACAGATCGGAAGAGCGTCGTGTAGGGAAAGAGTGTATTGTCTAGTGGAGAGCTCGGTGGGGGGCGGGGATGTTACAAAAAAAAAAAGAAAGACAAGATATCAGAGTGTATTTGTTCAACAATCTACTGACGTCATTGCAAGAATATTCTAAATCGGCATCTCTGCAGATATGTCAGACATCATGTGAGAAATAGCTC
+
BBBBBFFFFFBBGGGGGGGGGGHGGCGHHHHHHHHGHHHHHHHHHGHHGHHHFHHHHHHGHHGGGGHHHGEFGFEHHHHGHGHHGGBFBGGHHHHHHHHB1313/?B?//>?///>:----9-..;/9/;/B?.->-9--...B//./...////////;/9//////./9///.://////;/..:..//////.////////////..---///////////////////.////////////;/:///
@M03495:530:000000000-LYBTV:1:1109:27135:18163 2:N:0:ACAGGAAA+TAGACAAT
ATATTTTGCCGTTGATAAACCAGCTAATCCTGAAAAAAAAATCAAAGCTAAAAACTACAATGCTAAGACCACGATGTGACTGCTATCAAAGTTAGATATATATGTAAATTATTCATCTGTCAAATCCTAGAATTATATCATACCTGCTCCAGCAATCACGACCTGTAATGGTTTAGTGGGTTGTTCACTGTTTCTGAAAAATGAAGATAGTTGTCCAGCTTCCAAAAAGTTTATTGTGTTTTCTAGTGGAG
+
ABBBBFFFFFBAGGGGGGGGGGHHHGHHHHHHHHHHHGGGGHHHHHHHHGHGHHGHHHHGGHHHHFHHHHHHGGHGHFHFHGHFHHGHHHGFFFHHGHHHHHHHHHHHHFHHHHGHHHGHHHHFGHHHHHFHHHGHGHHHHHHHHHGHGHHHHHHHHFHGGGGGGHGEHHH?DHGHGGFHGGGGHHHHHFGHHHGHHGHHFHHFGCGHHHHGHFGCGGCGBH:CGFGFGFGGGGGGGFFGGGGGFF9BFB?
@M03495:530:000000000-LYBTV:1:1109:26245:18172 2:N:0:ACAGGAAA+TAGACAAT
ATATTTTGCCGTTGATAAACCAGTCAGGAGTCCAAAGCTCACATGCTGACAGATCGGAAGAGCGTCGTGTAGGGAAAGAGTGTATTGACTAGTGTAGATATCGGTGGGGGCCGGGGTATTAAAAAAAAAAAAAAAAAAAATTAACATTACGTAAATCATGTTTATAATTCGTATAGTAAGACTTTGCATATTGTGTAACATTCATGTTCGACTCGGGCGTCTATCATTATATTACACCATCAAATTCGAAC
+
ACBCBFFFFFCCGGGGGGGGGGHHHHHHHGHHHHFHHHDGGHGFGEHHHHFFBGFGGGGGHGHGGGGEFEHHFGHHHHFGGHGHHB44@BF3B@4BB4444B1/1>>///////////2@>2@22/>@----<-------./90000000.;9../////:;////////.;/////;B////;B///////////;//////9//;//......;-:@-;..://;///////////.////////./.:
@M03495:530:000000000-LYBTV:1:1109:19212:18177 2:N:0:ACAGGAAA+TAGACAAT
ATATTTTGCCGTTGATAAACCACCCTCCCTGTGGTCGTTATCTTGCTCCTTCTGTCGTCAACGAATTTACTAATTCCAAAGCTCACATGCTGACAGATCGGAAGAGCGTCGTGTAGGGAAAGAGTGTATTGTCTAGTGTAGATCTCGGTGGTCGGGGTGGGATTATAAAAAAAAAAAAACAAAAAACATGATGTGGATATAGAAATCAAACACAGTATAGTGATATACACAACGCATCAATCTGAGACGTA
+
CCCCCFFFFFCAGGGGGGGGGGGGGHHGGHHHHHHHGGGHHHHHHHHHHHHHHHHHGGGHGHGGGHHHHHHHHHHHHHHHHHHHHHHHHHHGFHHHHHHHGGGGHHGGGGGFGHHHHGHHHHGHHHHGEHHDGHHHHD?33D2@>2@??<?/1///>----<0/<000<0<@:---;9-.;....-;:000000000000000000:00:0..:.;090000090009000..---.-9000009000...
@M03495:530:000000000-LYBTV:1:1109:26437:18185 2:N:0:ACAGGAAA+TAGACAAT
ATATTTTGCCGTTGATAAACCACCCTCCCTGTAGTCGTTATCTTGCTCCTTCTGTCGTCAACGAATTTACTAATTCCAAAGGAGGAGTATGTTGTTTTTGGAATTTAAGGTAATTGTTGGCTCTAGCTGCCATAGCAATGTCACAACCACTTCTTGCCCTCCAAAGCTCACATGCTGACAGATCGGAAGAGCGTCGTGTAGGGAAAGAGTGTATTGTCGATAGATGTGGACGGTGGCGCTCGGGTGAATGA
+
BBABAFF5@DDAAECFGGGGFGFF?GHGCHGGFGHHDFEHHHHG5AFG3E5EG5EFAAFEDHGGE1GHFGHH5FG5DE5FC22F1EE23FDGGFGGFHE/EGGDCEFFFC??4BFFHFF/3BB3B??GGHHFBGBGB3B1FD2?FGCACFC@GF@111<FG/CFFFH1FCHHHE1GGFFHHHGGC<AADHHH-<.-<;./;::GFEHEGFG00C:BB0.....0000000/;-....-.-.--9;;.////
@M03495:530:000000000-LYBTV:1:1109:25260:18194 2:N:0:ACAGGAAA+TAGACAAT
ATATTTTGCCGTTGATAAACCACCCTCCCTGTGGTCGTTATCTTGCTCCTTCTGTCGTCAACGAATTTACTAATCCAAAGCTCACATGCTGACAGATCGGAAGAGCGTCGTGTAGGGAAAGAGTGTATTGTCTAGTGTAGATCTCGGTGGGGGGCGTGGCGATAAAAAAAAAAAAAAAAAAAACATACAGCTAGAGGAGATGTGCGTGGTGTAGACAGCGAGTGACATGGCGACGACTCAATGCATCATAG
+
BCCBCFFFFFCBGGGGGGGGGGGGGHHGGHHHHHFGGGGHHHHHHHHHHHHHHHHHGGGHGHGGGHHHHHHHFHHHHHHHHHHHHHHHHHHHHHHGHHGFFGGHHHGGGGGGHHHHGHHHHHHHGBGGHHDFGHHHG33D322220?<?B//>9-<----<--..00:<-@-BBC;-<99--<..00000000000/..</0000...-..<<000:/.<9--.0:000/.<-----..000000000000
@M03495:530:000000000-LYBTV:1:1109:19338:18204 2:N:0:ACAGGAAA+TAGACAAT
ATATTTTGCCGTTGATAAACCAGGGACTCAGGCTCCAAAGCTCACTGCTGACAGATCGGAAGAGCGTCGTGTAGGGAAAGAGTGTATTGTCTAGTGTAGAGATGGGGGGGGGGCGGGGCAATAAAAAAAAAAAAAAAAAAGAAAGGTAAGATAGAGGAGACGAAGGTAGAAAACAGAACAAGGAGAAAGACGGAGTATGAACAGGCTAGCGTACAGCTTGATGAATGATATTCACACAACAAAAAGTGTAA
+
CCCCCFFFFFCCGGGGGGGGGGHGGFGHHHHHHHHGHHHHHHHHHHHHHHGHHHHHHHGEFGHHHGEFGFFFGHHGGHHHHHGHHHHHH@GFGHG344B434B3B?/ED-----------.00009;@B=DAC;;;--9-..9/0.0000009000/....;--..00000;/9.//0//9/.....0099.....:000000/...9.0-..-.0000/.;000000000000900......;;.90000
@M03495:530:000000000-LYBTV:1:1109:11019:18212 2:N:0:ACAGGAAA+TAGACAAT
ATATTTTGCCGTTGATAAACCACCCTCCCTGTGGTCGTTATCTTGCTCCTTCTGTCGTCAACGAATTTACTAATTCCAAAGCTCACATGCTGACAGATCGGAAGAGCGTCGTGTAGGGAAAGAGTGTATTGTCTAGTGGAGAGATCGGGGGGGGGCGGGGGATTAAAATAAAAAAAAAAAAAAACGAAATAATAGTGGTGTGGAAGACTGCGGAAAATAAGATAGATGAGTGAAGTAATAGATGTATAAGA
+
CCCCCFFFFFBBGGGGGGGGGGGGGHHGGHHHHHGHGGGHHHHHHHHHHHHHHHHHGGGHGHGGGHHHHHHHHHHHHHHHHHHHHHHHHHHHHHHHHHHHGGGGHHHGGGGEEGHHHGGHHHHHHGHHHHHBBGHHF302/2//22<</<------:-:---:://///:;//BAB-:------.-...9//://9/./....///.//9/.----///;/////////////9:///://///;//;/:/
@M03495:530:000000000-LYBTV:1:1109:17047:18213 2:N:0:ACAGGAAA+TAGACAAT
ATATTTTGCCGTTGATAAACCAGAACCATCCAAAGCTCACATGCTGACAGATCGGAAGAGCGTCGTGTAGGGAAAGAGTGTATTGTCTAGTGTAGAGCTCGGGGGGGTGCGGGGCATTTAAAAAAAAAAAAAAAAAAAACATGAAAGAGAGTGGAGAGGAGTAAACAAAAAAGAAGAGTGGCACAAACGCAAATGATGAGAACACAAGCAGATTAAACATACAGATGAGTCATGAAGTAAGGTAAGTACAG
+
BCCCCFFFFFECGGGGGGGGGGHHHHHHHHHHHHHHHHHHHHHHHHHHHHGHHHGGGGHHGGGGFFFGHHHGGHHHHHHHGHHHH@FGGGHD443434B3>>/><----.-<----/<11B1:<=@BF;9=B;-<@-<-..00:111<//.01.0.0...9</11<1....-.../0.11../0//...----1111110110//..:.///<111101010011<:101<1111111111011<:1<1<:
@M03495:530:000000000-LYBTV:1:1109:20564:18240 2:N:0:ACAGGAAA+TAGACAAT
ATATTTTGCCGTTGATAAACCAGCTAATCCTGAAAAAAAAATCAAAGCTAAAAACTACAATGCTAAGACCACGATGTGACTGCTATCAAAGTTAGATATATATGTAAATTATTCATCTGTCAAATCCTAGAATTATATCATACCTGCTCCAGCAATCACGACCTGTAATGGTTTAGTGGGTTGTTCACTGTTTCTGAAAAATGAAGATAGTTGTCCAGCTTCCAAAAAGTTTATTGTGTTTTCTAGTGGAG
+
BBABBFFFFFBBGGGGGGGGGGHHHHHHHHGHHHHHHGGGGHHHHGFHHGHHHHGHHHHHHHHHHHHHHHHHGGGGHHHHHHFHHHHHHHHHHHHHHHHHHHHHHHHHHHHHHHHHHHHHHHHHHFGHHHHHHHHHHHHHHHEHHHHHHHGFHHGHHHHGGDFGFHHHHHHGHHHG=FFHGGGGHHHHHHHHHHHHHEHHHHHHHHHHHHGHFHCFGHFHGG;;;::CEBFFGGGGGGFFGGGGF9CFFBE
@M03495:530:000000000-LYBTV:1:1109:24571:18252 2:N:0:ACAGGAAA+TAGACAAT
ATATTTTGCCGTTGATAAACCAGCTAATCCTGAAAAAAAAATCAAAGCTAAAAACTACAATGCTAAGACCACGATGTGACTGCTATCAAAGTTAGATATATATGTAAATTATTCATCTGTCAAATCCTAGAATTATATCATACCTGCTCCAGCAATCACGACCTGTAATGGTTTAGTGGGTTGTTCACTGTTTCTGAAAAATGAAGATAGTTGTCCAGCTTCCAAAAAGTTTATTGTGTTTTCTAGTGGAG
+
AA?AAFFFFFBAGGGGGGGGGGHHHGHHHHHHGHHHHGGGGHGHHHHHHHHFHFGHHHHHHHHHHHHHHGHHGGGGHGHHHFFHHHGHHGGHFHHHHGHHFHHHHHHHHHHHHHFHHHHHGFHHHHHHHHHHHHHHHHGHHHGFHGGHHHHHHHFGHGHGG?CDGHHHHHGFGFHHFGHHGGGGHHDGHHHHFGDGHHFHFFHFGB:GHHHFHH;0CGFFFBCCCH.CDBFFGGFFFGFGGGGGGFBCFFE
@M03495:530:000000000-LYBTV:1:1109:16200:18298 2:N:0:ACAGGAAA+TAGACAAT
ATATTTTGCCGTTGATAAACCACCCTCCCTGTGGTCGTTATCTTGCTCCTTCTGTCGTCAACGAATTACTAATTCCAAAGCTCACATGCTGACAGATCGGAAGAGCGTCGTGTAGGGAAAGAGTGTATTGTCTAGTGTAGAGCTCGGGGGGGGGCGTGTCCATGAAAAAAAACAAAAACTAAAACAACCCAACCTACCACACCAACACCACAACGCACCACAACCCTCCTCCCACAGTGACACGACCCACC
+
AACCCFFFFFCBGGGGGGGGGGGGGHHGGHHHHHGHGGGHHHHHHHHHHHHHHHHHGGGHGHGGFHHHHHHHHHHHHHHHHHHHHHHHHHHHHHHHHHHGGGGHHHGGGGGGHHHHGGHHHHHHGDFHHHFHDGGH33?D332>2/>/><--------;/00000;00;>BB...::..000000.....9.../0/.;0..........;...9--;;......:.;.///./...000000.----..;
@M03495:530:000000000-LYBTV:1:1109:6011:18300 2:N:0:ACAGGAAA+TAGACAAT
ATATTTTGCCGTTGATAAACCAGGACTCAGGCTGGACCAAAGCTCACATGCTGACAGATCGGAAGAGCGTCGTGTAGGGAAAGAGTGTATTGTCTAGTGTAGATCTCGGTGGGGGCCGTGTCATTAAAAAAAAAAACAAAAAAATGAAAAGTCAGTTGCTACCCGAAGTAATAAATGTATCAAGGTAAAGTAATGGTGCAAAAAGTAGAAAGTGACGCCGAAACAGTTGTACGATTAATACTACTAGTAAA
+
CCCCCFFFFFCBGGGGGGGGGGHGHHHHHHHHHHGHHHHHHHHHHHHHHHHHHHHHHHHHHGGGGHHHGGGGEEHHHHGHHHHGHHHGHHHH@FGHHHGDGD444D4B/??E/////<</0@2@DB2@2F@DCG?-.<<..<:-.00000/:0000000000/::---.:0000000:;;0;000:0000;0;0000;0000/.;0:00000;00:..-9----//;:0000...99:0:00:000000:0
@M03495:530:000000000-LYBTV:1:1109:21628:18361 2:N:0:ACAGGAAA+TAGACAAT
ATATTTTGCCGTTGATAAACCAGCTAATTCAAAAGCTCACATGCTGACAGATCGGAAGAGCGTCGTGTAGGGAAAGAGTGTATTGTCTAGTGCAGAGTTCGGGGGTGGTCGGAGGTGTAAAAAGAGAAGAAAATTGAATAAGCAGGTATCTTCCCTTTATAAATATGCTGCTTGCAGGGATGGCACCACGGTACTTCACGTGAGTTATACTCGTGCAAGATCGCACTACCGTCACTCACGATAGACAATGA
+
ABBBBFFFFFB>ECFFGGGGFGHHGFFGGHHHHHHHHHHHHGFHFFHHFGFFFGG?FGHFFGEDEEEAGHHG3GHHHHFHFFFBFBFFBGF34B3B?4BF1/1><///<2/////?/<1@1<1//0<1010><11111111111<..<<DD000<=000=00000;00:00000.;0.:./:./:0....-.9.0;0;0.9..99000009/:9.:.//./;...--9/.-....////....9/9/.://
@M03495:530:000000000-LYBTV:1:1109:20920:18396 2:N:0:ACAGGAAA+TAGACAAT
ATATTTTGCCGTTGATAAACCAGGACTCAGGCTGGACCAAAGCTCACATGCTGACAGATCGGAAGAGCGTCGTGTAGGGAAAGAGTGTATTGTCTAGTGTAGATCTCGGTGGTGGGCGGAGCATTAAAAAAAAAAAAAAAAAAAAAACAAAATAGGAGAGGGATTATCAGGTAGATACAGAACAAGAGAGTGGAGGTGGGAACAGAGGAGATGCTCAACTCGCAGGTACAGTGTTGAAGAACAGACTAGAA
+
CCCCCFFFFFDCGGGGGGGGGGHGHHHHHHHHHHGHHHHHHHHHHHHHHHHHHHHHHHHHHGGGGHHHGGGGFGHHHHGHHHHGGGHGHHHH@GHHHHB443@44440?>ED/////>/<///2222D21@@@CA?AFC:----<--9....00000/<....//<000:000000000000/////./.00.0..<..-.0.////..../0000<0/00.--.-.000<0000.0000/////<00000
@M03495:530:000000000-LYBTV:1:1109:17673:18407 2:N:0:ACAGGAAA+TAGACAAT
ATATTTTGCCGTTGATAAACCACCCTCCCTGTGGTCGTTATCTTGCTCCTTCTGTCGTCAACGAATTTACTAATTCCAAAGCTCACATGCTGACAGATCGGAAGAGCGTCGTGTAGGGAAAGAGTGTATTGTCTAGTGTAGAGCTCGGGGGTGGGCGGGTGATTATAAAAAAAAAATAAAAAGTAGAAAAACACTTAAGGCACAATTTTGCTTTGCTTTATTGCTGTTTATGTGTATAATTCGTACATGTA
+
CCCCCFFFFFDBGGGGGGGGGGGGGHHGGHHHHHHHGGGHHHHHHHHHHHHHHHHHGGGHGHGGGHHHHHHGGHHHHHHHHHHHHHHHHHHHHHHHHHHHGGGGHHHGGGGGGHHHHGHHHHGHHHHHHEH3FGHEH?D3D322>@?C/<-----.-:-A-.000000:0<<C;C-.<00<0.:00<B0<....0<00<0/..//0000000000:0000000000:0000000<0000000.</..<000
@M03495:530:000000000-LYBTV:1:1109:16247:18419 2:N:0:ACAGGAAA+TAGACAAT
ATATTTTGCCGTTGATAAACCAGCTAATCCTGAAAAAAAATTCAAACTTAAAAATTAAAATGCAAAAACAACGATGTAATGCTAATAAAATTAAGATATATATGAAAATAATTCACCTGTCAAATCTAAAAATTAAATAATACTTGCTCCACCATTCACGACCGGTAAGGGTTAAGGGGGTTTTCCATTGTTCCTAAAAAATGAAGATGTTTGTCAAGTTTCCAAAAAGTTATTGTGGTTTTTAAGTGGAG
+
AAABBFFFFFBBGGGGGGGGGGHHHCHHHHHHHHHHHGGG235DF5335BFHH31335D55355B521B111011115544444444BG34B3444444444444BF3B3@F4443333?3BF44B4444B3B33444434?B3333332220?23222///////>/1?0>F.111<A-A-.=0:0000<C0;00;CCH-.090;0900;0/9;0000;0;0;;C9..=C00C000.;;F.../;/://9
@M03495:530:000000000-LYBTV:1:1109:18723:18446 2:N:0:ACAGGAAA+TAGACAAT
ATATTTTGCCGTTGATAAACCACCCTCCCTGTGGTCGTTATCTTGCTCCTTCTGTCGTCAACGAATTTACTAATTCCAAAGCTCACATGCTGACAGATCGGAAGAGCGTCGTGTAGGGAAAGAGTGTATTGTCTAGTGTAGGTATCGGTGGGCGGGGGGGCATTAAAAAAAAAAAAAAAATAAAGAAAAAGTAAGTAGGAAGGTATTATGAAGGAAAGTACTAAGAGAATATATCTATGTGATGAGGACTA
+
CCDCCFFFFFCBGGGGGGGGGGGGGHHGGHHHHHGHGGGHHHHHHHHHHHHHHHHHGGGHGHGGGHHHHHHHGHHHHHHHHHHHHHHHHHHHHHHHHHHHGGGGHHHGGGGEGHHHHGHHGHGHHHHHHHHDGHHHHG33B22222/>/?////---<----/<0B0:<-@-=AC-----.0000:.//..00<0000000..000000000<0.//.000000000/0<000000000<000000/0.//
@M03495:530:000000000-LYBTV:1:1109:25038:18447 2:N:0:ACAGGAAA+TAGACAAT
ATATTTTGCCGTTGATAAACCAGCTAATCCTGAAAAAAAAATCAAAGCTAAAAACTACAATGCTAAGACCACGATGTGACTGCTATCAAAGTTAGATATATATGTAAATTATTCATCTGTCAAATCCTAGAATTATATCATACCTGCTCCAGCAATCACGACCTGTAATGGTTTAGTGGGTTGTTCACTGTTTCTGAAAAATGAAGATAGTTGTCCAGCTTCCAAAAAGTTTATTGTGTTTTCTAGTGGAG
+
BBBBBFDBFFDAEEGGGGFGGGHHHHHHHGHHHHHHHGEEGHHHHFHBGHHHDGGHHHHHHHGHHGHHHHHHFGHGHHHHHHFBGHFHFFHHBHFFHHGGHHHHHHHHHGHHHHHHHHHHGHHHHHGHHHHGHHHHHHHHHHHBFHHHEHEHGH2DCBGGGGGGHHHHHHBFGGHG<FHHGGGGHGHHHGGHGGGGHF0DGHHH0GCGHHHHHH0;CCCHH0/:00:9CB0CFGGGB09BFFFBBFBFFGG
@M03495:530:000000000-LYBTV:1:1109:9411:18466 2:N:0:ACAGGAAA+TAGACAAT
ATATTTTGCCGTTGATAAACCAGCTAATCCTGAAAAAAAAATCAAAGCTAAAAACTACAATGCTAAGACCACGATGTGACTGCTATCAAAGTTAGATATATATGTAAATTATTCATCTGTCAAATCCTAGAATTATATCATACCTGCTCCAGCAATCACGACCTGTAATGGTTTAGTGGGTTGTTCACTGTTTCTGAAAAATGAAGATAGTTGTCCAGCTTCCAAAAAGTTTATTGTGTTTTCTAGTGGAG
+
AA?ABFFBFFBBGGGGGFGGGGHHHGHHHHHHGHHHHGGGGGHHHHHHHHFFDDFGHEHGFGHHHEHHGGGHDGHEHHHFGHHHHHHHFHHGHHHHHHGHHHHHHHHFHHHHGHHGHHFHHHHHHGFHHHGHHHHHHHHHHHF2GHHHHEFFHHFGHGHGCBDGHHH1GGBGGHHD=FGEAFGGFGGHHHGHHHDGGG<GFHHGHHFHHHBGHF:C0CCHCHHFFF:EDFFGGGGGFCBBFFGGGB;0909
@M03495:530:000000000-LYBTV:1:1109:21344:18493 2:N:0:ACAGGAAA+TAGACAAT
ATATTTTGCCGTTGATAAACCACCCTCCCTGTGGTCGTTATCTTGCTCCTTCTGTCGTCAACGAATTTACTAATCCAAAGCTCACATGCTGACAGATCGGAAGAGCGTCGTGTAGGGAAAGAGTGTATTGTCTAGTGTAGATATCGGTGGGGGCCGGGTCGTTATAAAAAAAAAAAAGAAAAACAAAAAATAAATAGAAATGGTAGAATAGAATGAATAATAGTGTAGACATAAGAAGCTAAATAGTAACA
+
CCDDDFFFFFCCGGGGGGGGGGGGGHHGGHHHHHGHGGGHHHHHHHHHHHHHHHHHGGGHGHGGGHHHHHHHHHHHHHHHHHHHHHHHHHHHHHHFHHGFGGGHHFGGGGGGHHHHGHHHHGHGGDFGHHBFDFGHDB?33222@FC/<<//<--<--.--<...0;:CF-ACF---.;.:/....;..::000000000000;0000000000000000000000000000:000:/;00000:0:0000
@M03495:530:000000000-LYBTV:1:1109:21300:18493 2:N:0:ACAGGAAA+TAGACAAT
ATATTTTGCCGTTGATAAACCACCCTCCCTGTGGTCGTTATCTTGCTCCTTCTGTCGTCAACGAATTTACTAATTCCAAAGCTCACATGCTGACAGATCGGAAGAGCGTCGTGTAGGGAAAGAGTGTATTGTCTAGTGAAGATGTCGGTGGGGGGGGGGTGATTATAAAAAAAAAAAACAAACAAGGAATCAGAGTGAGATGATACTAAGAGAAGCAAGCAAGCGATATATAGCCGGACACATGAGAAAAA
+
CCCCCFFFFFCCGGGGGGGGGGGGGHHGGHHHHHFGGGGHHHHHHHHHHHHHHHHHGGGHGHGGGGHHHHHHHHHHHHHHHHHHHHHHHHHHHHHHHHHHGGGGHHHGGGGGGHHHHGHHHHGHHHHHHHGFHHHHHF333322@2?@/?//</--9----.00:0;0:FF-;-@9--..9.9../.:/00000:00000000000000000/;/:0//9://.....-0:;00:.:---.:00000:0:.
@M03495:530:000000000-LYBTV:1:1109:3942:18512 2:N:0:ACAGGAAA+TAGACAAT
ATATTTTGCCGTTGATAAACCAGTCAGGAGTCCAAAGCTCACATGCTGACAGATCGGAAGAGCGTCGTGTAGGGAAAGAGTGTATTGTCTAGTGTTGATCTCGGTGGGGGGGGGGTTATTAAAAAAAAAAAAAAAAAAAATGGAGATAGAACTGCTGAATAAAAAGAGTAACTGATAAGATAAGAATACAAGACAGACAGAATAGTACGGGAGTGAGTGTGTATAAGAGATAGAATATGCAGTCATGACCT
+
CCCDDFFFFFDCGGGGGGGGGGGHHHHFHGHHHHHHHHHHHHHHHHHHGHHHGHHHGGGGHHHGGGGEEGHHHGHHHFGHGHHHHHH@BEGHHG44144B44111?1///---:---;:000000-:@-99--;------.0:0/0/0000;00000000:0B00../0::000;0000000:000:00000////;.///0000;00..-.-.:00000;.000000:/;000000000000000:0000
@M03495:530:000000000-LYBTV:1:1109:18255:18515 2:N:0:ACAGGAAA+TAGACAAT
ATATTTTGCCGTTGATAAACCAGGACTCAGGCTGGACCAAAGCTCACATGCTGACAGATCGGAAGAGCGTCGTGTAGGGAAAGAGTGTATTGTCTAGTGTAGATCTCAGTGGTGGCCGTATGATTTAAAAAAAAAAAAATAGAAGACTTAAAATATTGCAGGTGAGATACACCATTCATATTTGTCTTAGATAACAATAGTTTATTTAGTTTTATTTTCTGAGTATGCGCATGTAATACATATCATAGAAT
+
ABCCCFFFFFCCGGGGGGGGGGHGHHHHHHHHHHGHHHHHHHHHHHHHHHHHHHHHHHHFHGGGGHHHGGGGEGHHHFGHHEGHHGH4GGHF4BGHHHH44344B444D4FC4//00></B344?444B4B/</<//ADF11=11100=00=00000000<<.00.00:00:;.00;0<0000;0;;0000000000:;0009000000000;090;00000000000..-;90000000000;090000;
@M03495:530:000000000-LYBTV:1:1109:12625:18570 2:N:0:ACAGGAAA+TAGACAAT
ATATTTTGCCGTTGATAAACCAGGACTCAGGCTGGACCAAAGCTCACATGCTGACAGATCGGAAGAGCGTCGTGTAGGGAAAGAGTGTATTGTCTAGTGTAGAGTTCGGGGGGCGGCGGATCATTAAAAAAAAAAACATAATAAGGAGAGAAAAGAATGAGCAATGTAGAAATATGATAAAGAGCATGCGGAGAGCGTCACTGGAGAAAAAGCAGCAGAAACAAACACATACTAGAAAGAGGACGAACGAA
+
CCDDCFFFFFDCGGGGGGGGGGHGHHHHHHHHHHGHHGHHHHHHHHHHHHHHHHHHHHHHHGGGGFHGGGGGEEGHHHGGHHHFGFHGHGHGFGHHHFHBBB434@?/>/ECC---------.0<0:BBBF->-@-<.0<000000:....00//..<00000/00000000000<0000000//0000.<---..-....<0/<.0.0/...0//..//0//......00<0000000//.<.-----<.
@M03495:530:000000000-LYBTV:1:1109:27787:18583 2:N:0:ACAGGAAA+TAGACAAT
ATATTTTGCCGTTGATAAACCAGCTAATCCTGAAAAAAAAATCAAAGCTAAAAACTACAATGCTAAGACCACGATGTGACTGCTATCAAAGTTAGATATATATGTAAATTATTCATCTGTCAAATCCTAGAATTATATCATACCTGCTCCAGCAATCACGACCTGTAATGGTTTAGTGGGTTGTTCACTGTTTCTGAAAAATGAAGATAGTTGTCCAGCTTCCAAAAAGTTTATTGTGTTTTCTAGTGGAG
+
>A?ABFFFFFBBFFGGCGGGGGHGHHHHHFHHHFHHHGEFGHHFGGFHHHHFEGEFHHHHHHGHHGHHHHHEGGHEGHFFHGCGHHGGGGHHGHHHHGGHHHHHFHHHHHHGHHHHHHHHHHGHHHHHHHGHHHHHEFFHHHHHFHFGFGHHBG2GG2GFB?DGGHHHFHFDG0GHHHHHGGGGHHHHHHHHHHGH<DBGCGH0DGFHHHFGHH00CGCHH0;0;C;CEGFGBFFGGF;FFF0FFBBBFGG
@M03495:530:000000000-LYBTV:1:1109:14227:18603 2:N:0:ACAGGAAA+TAGACAAT
ATATTTTGCCGTTGATAAACCACCCTCCCTGTGGTCGTTATCTTGCTCCTTCTGTCGTCAACGAATTTACTAATTCCAAAGCTCACATGCTGACAGATCGGAAGAGCGTCGTGTAGGGAAAGAGTGTATTGTCTAGTGTAGAGATCTGGGGGGGGCGGGTCATTAAAAAAAAAAAAAAAAAAAATAAGCGAGGTATGATAGAAAGACGAAAGATAATAAGCACGAATATGGAGACAGAACAATTACTGAGA
+
CCCCCFFFFFCCGGGGGGGGGGGGGHHGGHHHHHHHGGGHHHHHHHHHHHHHHHHHGGGHGHGGGHHHHHHHEHHHHHHHHHHHHHHHHHHHFHHHHHHHGGGGHHHGGGGEEGHHHGHHHHFHHHHHHGHGHFHHHD333322222D2@B/9--------90000000999-;B9--------.0000-.--.0;B00000000//.--../000009000:-....0000/0.///0///000000009
@M03495:530:000000000-LYBTV:1:1109:13076:18619 2:N:0:ACAGGAAA+TAGACAAT
ATATTTTGCCGTTGATAAACCAGCTAATCCTGAAAAAAAAATCAAAGCTAAAAACTACAATGCTAAGACCACGATGTGACTGCTATCAAAGTTAGATATATATGTAAATTATTCATCTGTCAAATCCTAGAATTATATCATACCTGCTCCAGCAATCACGACCTGTAATGGTTTAGTGGGTTGTTCACTGTTTCTGAAAAATGAAGATAGTTGTCCAGCTTCCAAAAAGTTTATTGTGTTTTCTAGTGGAG
+
ABBBBFFFFFBAGGGGGFGGGGHHHHGHHHHHHHHHGGGGGHHHHHHHHHHHHHGHHHHHHHHHHHHHHGHHGGHGHHHHFHGGHHGHHHHHHGFHHHHHHHHHHHHHHHHHHHHHHHHHHHHHGGHHHHGHHHHHHHHHHHHFHHHHHHHHFHGHHHHGGGGEHHHHGHGHGHHHGHHGDGGGHGHHHHHHHHHHFGGHHGHHFHEFHHHHHHHFFF/CGHCGHHHGFFGGGGGF0BCFFFGFGGFF?9A
@M03495:530:000000000-LYBTV:1:1109:24462:18641 2:N:0:ACAGGAAA+TAGACAAT
ATATTTTGCCGTTGATAAACCAGGGCGGCACCAAAGCTCACATGCTGACAGATCGGAAGAGCGTCGTGTAGGGAAAGAGTGTATTGTCTAGTGGAGAAGTGGGGGGTGGGCGGGGCGTTTAAAAAAAAAAAAAAAAAACAAAAATAGCAGGTGTATATCATGCTAAAGTAAACAGCAAAGATACAGAAGTCACATGTACGTGTGAAGAAAGAAGGAGAAGCAGGAATGTGAGAGCCATGCTATCATCAGCC
+
CCDDDFFFFFDCGGGGGGGGGGHGGGGGGGGGHHHHHHHHHHHHHHHHHHHHHHHGGGGHHGGGGFEEGHHHGHHHHFHFGGGGHH4BGHHHF03/303B33///9-<--.------<<-900:0-<<9-BFA-----....:..<0000..000000<00000<00000<00</.//0//0:000<B00000<00000.//<.0000//0/./:..../00:.</00000000..:0:0000/000000/
@M03495:530:000000000-LYBTV:1:1109:3082:18675 2:N:0:ACAGGAAA+TAGACAAT
ATATTTTGCCGTTGATAAACCAGCTAATCCTGAAAAAAAAATCAAAGCTAAAAACTACAATGCTAAGACCACGATGTGACTGCTATCAAAGTTAGATATATATGTAAATTATTCATCTGTCAAATCCTAGAATTATATCATACCTGCTCCAGCAATCACGACCTGTAATGGTTTAGTGGGTTGTTCACTGTTTCTGAAAAATGAAGATAGTTGTCCAGCTTCCAAACAGTTTATTGTGTTTTCTAGTGGAG
+
BBBBBFF5FFBAF?GGGGGGGGHHHHHHHHHHHHHHGGGGGHHHHGGHHGGHHGDHHHHHGHHHHHHHHHHEGGFFFHHHHGHHHHEHHHHHHGHHHHHHHHHGFFHHHHHHHHHHGHHHHHGHHHHHHHHHHHHGHHHHHHFCHHGHHHHGHHCHGHHGC@CGFFGFHHHGGFF1>>CF.FDGHHHGHHFHFGDGBGDGHHHHFHGHHHHHGC:CFCFEBC;0<G.;FFFGFGGEFG9FBFFEFGFFG0.
@M03495:530:000000000-LYBTV:1:1109:7449:18698 2:N:0:ACAGGAAA+TAGACAAT
ATATTTTGCCGTTGATAAACCAGGACTCAGGCTGGACCAAAGCTCACATGCTGACAGATCGGAAGAGCGTCGTGTAGGGAAAGAGTGTATTGTCTAGTGTAGATCTCGGTGGTGGGCGGGTCATTAAAAAAAAAAAAAAAAAGAAAAAAGAGATCGGAAAGAGAGTGAGAAATAAAGAAAAGAAGCATGTAGGAGCAATGAAGAAGTGAGAAGAGAATAATGGAGAGGTGAGTAAATGTACGAGCGAGTTA
+
CCEEEFFFFFDCGGGGGGGGGGHGHHHHHHHHHHGHGHHHHHHHHHHHHHHHHHHHHHHHHGGGGHHHGGGGEFHHHHGFHHHGGGHGHHHH4FHHHHHBB344@B4BF/?E/////<//>/0=??11F1@<C?@@<D?---...//.9.9//1:....-:///.01101101111<1.<:/.:/00:0<110:/..<001111//10<011/0./001<11:0<0..:.:.1111:11119..---<-.1
@M03495:530:000000000-LYBTV:1:1109:4184:18718 2:N:0:ACAGGAAA+TAGACAAT
ATATTTTGCCGTTGATAAACCACCCTCCCTGTGGTCGTTATCTTGCTCCTTCTGTCGTCAACGAATTTACTAATTCCAAAGCTCACATGCTGACAGATCGGAAGAGCGTCGTGTAGGGAAAGAGTGTATTGTCTAGTGATGATCTCGGTGGGGGGCGGGGCATTAATAAAAAAAAAATAAAAGATGAAATATAAACTGGAACTGAGGAGATAATCAGAGCTAAGACTCGTACATTGATAATGATGAGTGAT
+
BCBCCFFBFFCBGGGGGGGGGGGGGHHGGHHHHHGHGGGHHHHHHHHHHHHHHHHHGGGHGHGGGHHHHHHHHHHHHHGHGHHHGHHHHHHHGHHHGHHHGGGGHHHGGGGEEHHHHGHHHHFHHHHHHHHBFGHHHG33?3222@0//?////--;-----//////////:---9.;//9/;B/////;////;/////////:./..//:///////////////.....9//://////////////
@M03495:530:000000000-LYBTV:1:1109:3543:18726 2:N:0:ACAGGAAA+TAGACAAT
ATATTTTGCCGTTGATAAACCAGGACTCAGGCGGACCAAAGCTCACATGCTGACAGATCGGAAGAGCGTCGTGTAGGGAAAGAGTGTATTGTCTAGTGTAGATCTCGGGGGGGGCCGGGATATAAAAAAAAAAACAAATAAACAAGATAATATTGGATGAGTAGTTCAATTATACACAAAAACAATCAAACACAAAACATCTATGCTACGTAGTAAATGCACACATATGCACTGCAGAGGAGCAACGATAT
+
>ABBCFFFFFBBGGGGGGGGGGHGFGHHHHGBGGCG?GFHGCGHHGHHHHHHFGHGGHHHGGGEGHFGEFE/BBGHGGGHHHHHHHGFHHHB4BFFH3?4344444B//<@--:-----9.;000000-:99:B....000000.//00000000000000900;00000:0;:0900......;00;000...9;...;000:09000.90..000000;009.0:;00000/0900:..99./.-.9.-
@M03495:530:000000000-LYBTV:1:1109:24599:18740 2:N:0:ACAGGAAA+TAGACAAT
ATATTTTGCCGTTGATAAACCAGGGACTCAGGCTGGACCAAAGCTCACATGCTGACAGATCGGAAGAGCGTCGTGTAGGGAAAGAGTGTATTGTCTAGTGTAGAGCACGGGGGGGGGCGGGTTCATAAAAAAAAAACAAAAGAAAAATAGACAAGCTAAAGACTCTAATGGTAGCAACATGTAATGCACAGTCAGTCCGTGCAGACTCTCGATACATGCAGTGACCGTGTTGTCACTAAAATACAACTGGG
+
BBBCCFFFFFCCGGGGGGGGGGHGGGGHHHHHHHHGHHHHHHHHHHHHHHHHHHHHHHGHHHGGGGHHHGGGGGGHHHHGGHHGHHGHHHHHHFGGHHHB44343430////@---9-----..0000::0@D-:@..:../..//9.00000/..000000:00:00000000000../0000000000/0000;00.9...0;.0000.0/.-00000000000-..;../000009000;00090//.
@M03495:530:000000000-LYBTV:1:1109:15062:18741 2:N:0:ACAGGAAA+TAGACAAT
ATATTTTGCCGTTGATAAACCAGCTAATCCTGAAAAAAAAATCAAAGCTAAAAACTACAATGCTAAGACCACGATGTGACTGCTATCAAAGTTAGATATATATGTAAATTATTCATCTGTCAAATCCTAGAATTATATCATACCTGCTCCAGCAATCACGACCTGTAATGGTTTAGTGGGTTGTTCACTGTTTCTGAAAAATGAAGATAGTTGTCCAGCTTCCAAAAAGTTTATTGTGTTTTCTAGTGGAG
+
ACBBCFFFFFCBGGGGGGGGGGHHHHHHHHHHHHHHHGGGGHHHHGHFHHHGHHGHHHHHHHHHHHHHHHHHGGHGHFHGFHHHHHHHHHHGHHHHHHHHHHHHHHHHHHHHHHHHHHHHHHHHHHHHHHHHHHHHHHHHHHGHFHHHGHHHHGFGHHHGGGGGHGHHHHHGHGHHFHHHEGGGHGGHHHFGHFGHBHHHHHHHHFHHGHFFHCCCGGEGFH;:;C;EGBFGBBCFCC;FEFGGGFGGGGE
@M03495:530:000000000-LYBTV:1:1109:3949:18767 2:N:0:ACAGGAAA+TAGACAAT
ATATTTTGCCGTTGATAAACCAGCTAATCCTGAAAAAAAAATCAAAGCTAAAAACTACAATGCTAAGACCACGATGTGACTGCTATCAAAGTTAGATATATATGTAAATTATTCATCTGTCAAATCCTAGAATTATATCATACCTGCTCCAGCAATCACGAACTGTAATGGTTTAGTGGGTTGTTCACTGTTTCTGAAAAATGAAGAGAGTTGTCCAGCTTCCAAAAAGTTTATTGTGTTTACTAGTGGAG
+
ABAABFFFBFDAFGAFGDFFGAAGHHGBH55BAE3FGEEEGHHCGBD2FFGHFAE3FCGFGHHHHFHHHHHGGGHGFHHHBGGHHFHFHHGFFG4@FGEGEGHHGHFHHHH4BGFEGFFHFFEFG?FGB4BFFHFBD?DDFHF0DGA?FHHHBBBGHFFG<//?GGFGHHD1FGHH1FHE<FCEHHBFHGFHDB=GFD<DCHFGBGD.::C0CGCBGGBGBF:00;:;EFGEGGGGGGCBF0;0B9;FF:A
@M03495:530:000000000-LYBTV:1:1109:21547:18770 2:N:0:ACAGGAAA+TAGACAAT
ATATTTTGCCGTTGATAAACCAGCTAATCCTGAAAAAAAAATCAAAGCTAAAAACTACAATGCTAAGACCACGATGTGACTGCTATCAAAGTTAGATATATATGTAAATTATTCATCTGTCAAATCCTAGAATTATATCATACCTGCTCCAGCAATCACGACCTGTAATGGTTTAGTGGGTTGTTCACTGTTTCTGAAAAATGAAGATAGTTGTCCAGCTTCCAAAAAGTTTATTGTGTTTTCTAGTGGAG
+
AAAABFFFFFBBGGGGGGGGGGHHHHHHHHHHHHHHHGGGGHHGHHGHHHHHHHGHHHHHHHHHHGHHHHHHGGHGHGGHHHHHFFHHHHHFGHHHHHHHHHHHHG4FGHHHHHHHHHHHHHHHHHHHHHHHHHHHHHHHHHHHHHHHHHHGGHHHHHHGGFCDHHGGHHHHHHHHFGHECFGGHHGHHGHHGHGHHHGHHFGBGHHFFHHHHHGGHFGGHHGGHBCEGGGGGGGGGGCFBFFGGGGG.BA
@M03495:530:000000000-LYBTV:1:1109:19373:18782 2:N:0:ACAGGAAA+TAGACAAT
ATATTTTGCCGTTGATAAACCAGGACTCAGGCGGACCAAAGCTCACATGCTGACAGATCGGAAGAGCGTCGTGTAGGGAAAGAGTGTATTGTCTAGTGTAGATCTTGGTGGGGGGCGGGTGCTTAAAAAAAAAAAAAAAAAGAAACAAAGAGAGAAGAGGAAACAGAAGTAATGAGACAGACTGAGACAGATGATACGTTAGAAGAGCGCACCATGCAGAAGACTGTGATATATAAGAATGACACCACTGG
+
CDDEEFFFFFECGGGGGGGGGGHGHHHHHHHHGGGGGHHHHHHHHHHHGHHHHHHHHHHHGGGGHHHGGGGEEGHHHGGHHHHHHHHHHHHGHHGGF3?4?444D4??3/<//>------9.0:1111<@@-B<-------.<.///..////.<0/0...///://0<1:1111110///.000010::/111111.0:/.1:10./----<.010011/0:/100111111111:1101<B00...00/
@M03495:530:000000000-LYBTV:1:1109:27197:18783 2:N:0:ACAGGAAA+TAGACAAT
ATATTTTGCCGTTGATAAACCAGAGGACTCAGGCTGGACCAAAGCTCACATGCTGACAGATCGGAAGAGCGTCGTGTAGGGAAAGAGTGTATTGTCTAGTGGAGGGCTCGGGGGGGGGCGGGCCATTAAAAAAAAAAAAAAAACAAAAATTCAGAATTGGGTGATATCAAGCCAGACTGCCATCTGTGTACCTGGCGTCATGAGACGCAGTCCTGACTATTGAACCTATAGTAAACTCACACATCAGCGCA
+
CCCCCFFFFFCBGGGGGGGGGGHHHGHGGHHHHHHHGHHHHHHHHHHFHGHHHHHHHHHHHHHGGGGHHHGFFEEGHHHHG3GHHHFFHHHHHHBFFHHHF13?//?0?///>@-------9--.;0;00099@-=@-@@9--.......0900000900....000:0000.:...00//00000009000:0..-::..0;000.---;0000;/000;0;00./0000:00000;00;0.0:000.--
@M03495:530:000000000-LYBTV:1:1109:19283:18792 2:N:0:ACAGGAAA+TAGACAAT
ATATTTTGCCGTTGATAAACCACCCTCCCTGTGGTCGTTATCTTGCTCCTCCAAAGCTCACATGCTGACAGATCGGAAGAGCGTCGTGTAGGGAAAGAGTGTATTGTCTAGTGGAGATAAGGGTGGGGGGCGGGGCATTAAAAAAAAAAAAAAAATTAAAAATAGTAATCAGAACTAATATACTACATCAAAGAGACACGAAACCTGGATGTCGAGCCAACCACTGAGATGTAGTCACAGCTCGTACTGAC
+
ABCCCFFFFFCBGGGGGGGGGGGGGHHGGHHHHHBGFGGHHHHHHHHHHHHHHHHHHHHHHHHHHHHHHHHHHHHGGGGHHGGEGGFGHHHHGFHHHHGFGGHHHHBFHFGF?03/3344B?C0?////--:-----:00099:B-;=DA-:--;.000000.:0000000000/000000;00000000000/:9///.9..-9/.9/0000..-.-//..9.0009:000;0009000.00.-...000
@M03495:530:000000000-LYBTV:1:1109:25111:18798 2:N:0:ACAGGAAA+TAGACAAT
ATATTTTGCCGTTGATAAACCAGGGACTCAGGCTGGACCAAAGCTCACATGCTGACAGATCGGAAGAGCGTCGTGTAGGGAAAGAGTGTATTGTCTAGTGTAGAGCTTGGTGGGCGGCTGTTGATTAAAAAAAAAAAAAAAATAATAACGTACTCTAAGATGAGATCATCATCACATAGGAAGTAGTGCGTGATGGACACCTTATCTTACTATGTGATCACGGTACTAGCTCAGTACTAAGTCGACCTTGT
+
BCCCCFFFFFCBGGGGGGGGGGHGGGGHHHHHHHHGHHFHHHHHHHHHHHHHHHHHHHGHHHGGGGHHHGFGGFGHHHHGHHHHHGGHHHHHHFFFHFGG@4B43??3B/DFF//>B//<02>D>D2222?D?@@--<:-:-.000900./...0000000000000:00;00000;0000:.0:0:/0-.9./00/;0;./00000:0;0000000000/;..9.09:/0;0/0;0;;0000..--.000
@M03495:530:000000000-LYBTV:1:1109:2621:18820 2:N:0:ACAGGAAA+TAGACAAT
ATATTTTGCCGTTGATAAACCACCCTCCAAAGCTCACATGCTGACAGATCGGAAGAGCGTCGTGTAGGGAAAGAGTGTATTGTCTAGTGTAGATGACGGCGGTGTCGCGGTCATTTTATAAAAAAATAACATATAAAAGGGTCGTCCCAGACATACCAGAGATGGAAGGAAACATAATAGATATACAATGTTTGTATTACTACTATGACACAAGTGTTAGAAAGAGGAGCAAGTAGGCAATTCTAGCGTAG
+
BBBAAFFFFFBAGGGGGFGGBGDFGHHGHHHHHHGHHHHHHHHHGHHFEGHGCFGHHGGEGFFGHHHHGHHHGFFGFFHHHF@GGFB@3B4B444431>/////<3//</</?2@>22222221<<?1<1>1>11>1>1>.00--<..00../000/00:./0://;/..9/:/00;0900000000900;00//;00;000000;9000:...;//////99//.....././/////.///////-..9
@M03495:530:000000000-LYBTV:1:1109:15440:18826 2:N:0:ACAGGAAA+TAGACAAT
ATATTTTGCCGTTGATAAACCAGGGACTCAGGCTGGACCAAAGCTCACATGCTGACAGATCGGAAGAGCGTCGTGTAGGGAAAGAGTGTATTGTCTAGTGAAGAATAGAGCTTGGGGCGGTTGGCAAAAAAAAAAAAAAAAGACAAACTCAGAAGATGAGCAATAATTTAACACTCATGTAGCGGACACTGCAGAGTTCAATTCGAGAAGCATCGCTTAGAGAAAGGAATGTGAAATACGAGAGGAGAGCA
+
?BAABFFFFFBBGGGGGGGGFGHGGGEHHHCFGHHGHGBGDFFFHHHHHHHHHHHHHHHHHHGEFGHHHEBAEEEECGHFGFHFGHGHHF4FH4@F4BF3444333433B4333//////<///11100/<--<-:@@---../999;0;0000//0;0000/9B/////;9///////////9---9:/;///9.////////./...//9//;...;//;//9/9.///////////...;-..9.../
@M03495:530:000000000-LYBTV:1:1109:8341:18838 2:N:0:ACAGGAAA+TAGACAAT
ATATTTTGCCGTTGATAAACCAGGACTCAGGCTGGACCAAAGCTCACATGCTGACAGATCGGAAGAGCGTCGTGTAGGGAAAGAGTGTATTGTCTAGTGTAGATCTAGGGGGGGGGCGCGTCATTTTAAAAAAAAAAAAAAAAAAATAAGGAAATATGTAGAATAGATGACAATTAAGAAGCAAGACGAAAATAGACACACTATAGTAGAACATGAGAGGATGTAATGCGAGTGAACTAAAGAGTAGCACA
+
CCDCDFFFFFCCGGGGGGGGGGHGHHHHHHHHHHGHHHHHHHHHHHHHHHHHHHHHHHHHHGGGGHHHGGGGEEHHHHGGHHHGGGHGGHHH4FFHHHF44B44444??///@BA9-<----9.:1110<<B>-<<9=B---<---.01100//011111:1:11<11<100101<111</00:///<--.-1:0101//.//111111110<B00010../00<1111..--.110<0000:/111110/
@M03495:530:000000000-LYBTV:1:1109:18374:18857 2:N:0:ACAGGAAA+TAGACAAT
ATATTTTGCCGTTGATAAACCAGAGCTCACATGCTGACAGATCGGAAGAGCGTCGTGTAGGGAAAGAGTGTATTGTCTAGTGTAGATATCGGTGGTCGGCGGGGCATTAAAAAAAAAAAAAAAATAAAAAAAAGAGAAAGGAGAAACTTGGCAAGCAATAACAAGGATATAGCGAGTTGATCAAACTAAGTGATACACACTCACGCTAAAGTACGTATTAGAGTACGACCAACATGCCAGTAGTACAGCAA
+
BCCDCFFFFFEBGGGGGGGGGGHHGHHHHHHHHHFHHHHHHHHHGGGGHFFGGGGGGHHHHGHHHHGHGHHHHHHFGHHFH55@3444@B1E1B113///>////>=FB1=??@CDC@AGCA99.<1110---..//<0:./AA.</1110/<0..//010000:..001111<---.1<11100:01:0:111111009///09....<011<./0101110111...--..9/<0000:11<11110//
@M03495:530:000000000-LYBTV:1:1109:12805:18918 2:N:0:ACAGGAAA+TAGACAAT
ATATTTTGCCGTTGATAAACCAGAGGACTCAGGCTGGACCAAAGCTCACATGCTGACAGATCGGAAGAGCGTCGTGTAGGGAAAGAGTGTATTGTCTAGTGGAGATAACGGGGGGGGGCGGGGCAATAGAAAAAAAAAACAAGAAAAGGTACGCGGCAAGGACGAAGAGAAAAAACAGAAAGAGGGAGCTTTAAGACCAATCTAGCTAGACGTAGACTAGTCAGTCGAACGAACAACACGGAACTCGTGAG
+
CCCCCFFFFFBAGGGGGGGGGGHHGGHGHHHHHGGHGGHHHHHHFHHHHHHHHHHHHHGGFHFGGGGFHHG>EEEFHHGHGGFFF?FF3FGHHH@FDFEGB13/3344?///>/---;-------.000090B.9@->=...//////.0;0..:----....9;-.../::/:-.9//9;0//;.....0009900//;0/00000;0;0...;.900;00000;..;.-..--/....--.-00.../.
@M03495:530:000000000-LYBTV:1:1109:14372:18918 2:N:0:ACAGGAAA+TAGACAAT
ATATTTTGCCGTTGATAAACCAGTCTCCAAAGCTCACATGCTGACAGATCGGAAGAGCGTCGTGTAGGGAAAGAGTGTATTGTCTAGTGTAGATTTCGGGGGTGGGCGGGGCAATAAAAAAAAAAAAAAAAAAGAAAAAAAAAGACATATGAAACAGAGTATCACAGAATATACGACGTCAACACACATACATAAACATAAACAAGGAGAGAACATAAATATGTATAAGAAGCAAAACACGCAACGACAGT
+
DDEECFFFFFDCGGGGGGGGGGHHHHHHHHEBFGHHHHHHHHHHHHHHHHHGGGGHHHGGGGGGHHHHGHHHHHHGHHHHHHDGHHHHF44B4444B2/1/>//</////---<<101<0A?CD-<-A----<.../<.----..//<B1<1110////1111:101001:<11.<.<-..<00..<.0<:011110101:101./......00/1<1:<1111111111:/00/0/....-----9---0
@M03495:530:000000000-LYBTV:1:1109:19603:18934 2:N:0:ACAGGAAA+TAGACAAT
ATATTTTGCCGTTGATAAACCAGCTAATCCTGAAAAAAAAATCAAAGCTAAAAACTACAATGCTAAGACCACGATGTGACTGCTATCAAAGTTAGATATATATGTAAATTATTCATCTGTCAAATCCTAGAATTATATCATACCTGCTCCAGCAATCACGACCTGTAATGGTTTAGTGGGTTGTTCACTGTTTCTGAAAAATGAAGATAGTTGTCCAGCTTCCAAATAGTTTATTGTGTTTTCTAGTGGAG
+
3AAAAFFFFFBAGGGGG5GGGGGHHHHHHGGHFFFBGEGCGHCFHHHGHHHHBGGHHHHHHHGHHFHHHHHHEFHGHHBGHGHGBGBFHHEHFFHFHHFHGHHFGHGGGEHFGGGFGHFHFFGGFGCHHGHHHHHHGHFEGHHEHHHBGBGHFG2DF22C//A?GGHHHHHDGGHHFGHHAFGGEGHGHHGFHHGGF0DHFHHGDGHHHHHG:C:0;GGFFG/;;C00CB9BFF0FFF9FF900CBFF;9E
@M03495:530:000000000-LYBTV:1:1109:25629:18935 2:N:0:ACAGGAAA+TAGACAAT
ATATTTTGCCGTTGATAAACCACCCTCCAAAGCTCACATGCTGACAGATCGGAAGAGCGTCGTGTAGGGAAAGAGTGTATTGTCTAGTGTAGATCTTGGTGGGGGGCGGGGCCTTAAAAAAAAAAAAAAAAAAAAAAAATGAAAAATAACGAGCACTAAATATTGATAATGAAAAAGATGCTGTAGCCGATGTATGAAGAAAATATGAAGTTTAGATTACGATCATATGAGATAGTATAAAGTTCGGTGAT
+
CDDDDFFFFFCBGGGGGGGGGGGGGHHGHHHHHHHHHHGHHHHHHHHHHHHGGGGHHHGEGGGGHGGHGHHHHHHHHHHHHHGHFHHHDB@3444B44BB?E//>--:-----.<00:<B9@>BD>-9=<<9<-9----.00000..000...--.<000<0<0000:<0000<0.<<000000000:.--9.0000000://0000000<00<:00000.9...<0<000<000000000<000.-.990
@M03495:530:000000000-LYBTV:1:1109:21079:18959 2:N:0:ACAGGAAA+TAGACAAT
ATATTTTGCCGTTGATAAACCAGGACTCAGGCTGGACCAAAGCTCACATGCTGACAGATCGGAAGAGCGTCGTGTAGGGAAAGAGTGTATTGTCTAGTGTAGAGATCGGGGGGGGGCGGGGCATTAAAAAAAAAAAAAAATAAAGAGACAGGAGGCGAGGGAGAAGTGAGCAGATGAAGTCATATGAAAAGAGATAATCACGACATGTAGACACGTAGATACTCATGGTCGTGATCTGACAAACACGCATG
+
BCCCBFFFFFCAGGGGGGGGGGHGGHGHHHHHHHGHHHHHHHHHHHEHHHHHHGHGHHHHHGGGGCFHGFGGEFGGHHGBGHHEGGHGGFHHBB@GGEF4@343433/?>/B---:-;-----/000009;=:-;--;-:.B0000/////...9.-----...;/;00000/:0090000000000000/.//0000090;.--.0:00000/9./..00000000000--.9/0900000/....--..
@M03495:530:000000000-LYBTV:1:1109:2334:18964 2:N:0:ACAGGAAA+TAGACAAT
ATATTTTGCCGTTGATAAACCAGGACTCAGGCTGGACCAAAGCTCACATGCTGACAGATCGGAAGAGCGTCGTGTAGGGAAAGAGTGTATTGTCTAGTTTATATGTCGGGGGCTGACGTGTCCTTTAACAAAAAAACAACACACTACCAGACACAAGTCAAGAAGGAGTCTAATATACCTATACGTCACAACCAACTGCACAGACATGAAGTGACGGACTGTACACGACCAATTACGAGCAATGAAGACTC
+
?ABBBFFFBFBAE?CGGGGGGGHCHHFHHHHHHHGHHFHHHGHFHHHGHHHHHHHHHGHHGGGEGFHHEEFGEEGFHGEHGHH3FBGFGHHHFFD44F44B4@@4B@?/////</00///00@222@1<??00/<-.<......//</00<.//<..<GC00://.;./:0000:000000000.0...00.....//00/0//;/;////////.-.-9.9////.----.//9/.9.--///////;//
@M03495:530:000000000-LYBTV:1:1109:19204:18965 2:N:0:ACAGGAAA+TAGACAAT
ATATTTTGCCGTTGATAAACCAGCTAATCCTGAAAAAAAAATCAAAGCTAAAAACTACAATGCTAAGACCACGATGTGACTGCTATCAAAGTTAGATATATATGTAAATTATTCATCTGTCAAATCCTAGAATTATATCATACCTGCTCCAGCAATCACGACCTGTAATGGTTTAGTGGGTTGTTCACTGTTTCTGAAAAATGAAGATAGTTGTCCAGCTTCCAAAAAGTTTATTGTGTTTTCTAGTGGAG
+
ABBBBFFFFFBAGGGGGGGGGGHHHGHHHHHHHHHHGGGGGHHHGFGHHHHFHHGHHHHHHHHGHFHHHHHHGGHGGFHFHFHGHGFHHHHHHHHHHHHHHHHHHHHHHGHHHHHHHGHHHHHHHFHHHHGHHHHHHHHHHHFGHHHHFHHHGHGHHCBEDFGDHHHFGHGGHFHHFDHHFGGGHHHGHHHGHHFHFHFGHHHHGBCGHHGHHH0CGGCGFHC0;C;AEGEFGGGGGFCFFGFB09;9FFE
@M03495:530:000000000-LYBTV:1:1109:22928:19029 2:N:0:ACAGGAAA+TAGACAAT
ATATTTTGCCGTTGATAAACCAAAGCTCACATGCTGACAGATCGGAAGAGCGTCGTGTAGGGAAAGAGTGTATTGTCTAGTGGAGATATAAGTGGGGTGCGGTGGATTTAAAAAAAAAAAAGAAAATATATATGACGACGAGAAAGTAATATAGCGAATGCATGCACGCCCAAGTTGCTGCTAAACATCTGATAATGACGAGGAGATACACACAGCAGAAGCGTCGGAGAAGCGGACGCATGGAACTAAGG
+
BBBBBFFFBFBAGGGGGGGGFGHGHHHHGHFHHGHHHHHGGHHHGGGGHHFFAEGEFGHGHGHHHHGHFGGHFHHDGFGFG@13B33B@44BBBD1/1/1>E//??333B4B4FEF/CCG@//?0011111>1<11..---<..//00<;0C000---;/0;00000.-.-...00;90000000/;;0900000///9..---..///9/;..9.../9//-.:-----.;/-----:;...//9:////
@M03495:530:000000000-LYBTV:1:1109:10040:19038 2:N:0:ACAGGAAA+TAGACAAT
ATATTTTGCCGTTGATAAACCACCCTCCCTACTAATTCCAAAGCTCACATGCTGACAGATCGGAAGAGCGTCGTGTAGGGAAAGAGTGTATTGTCTAGTGTAGAGAACGGTGGGGGCCGTGTCATTTAAAAAAAAAAAAAAAAAAATAAAAAAAAGAGGGAAGAAAGTACGAGAAAAAACGAACAGAAGAATACATACAAATACCAAGAACAGAGACTTACACAATCAGAATAGATCACTATAATAGACAA
+
CCCCCFFFFFCCGGGGGGGGGGGGGHHGGHHHHHHHHHHHHHHHHGHHHHHHHHHHHHHHHHGGGGHHHGGGGGGHHHHGGHHHHFBFHHHHGGHGHHH@4B343433/>>?///////>>=222222>22@C?@A?@<-:--<<-.0000<--9../..9.../:000:...<90/.99-<.--//000:::0000:000000:<0..//://///00<0<00.0:<00:0:<0000:0000<0<00<0<
@M03495:530:000000000-LYBTV:1:1109:9738:19065 2:N:0:ACAGGAAA+TAGACAAT
ATATTTTGCCGTTGATAAACCAGCTAATCCTGAAAAAAAAATCAAAGCTAAAAACTACAATGCTAAGACCACGATGTGACTGCTATCAAAGTTAGATATATATGTAAATTATTCATCTGTCAAATCCTAGAATTATATCATACCTGCTCCAGCAATCACGACCTGTAATGGTTTAGTGGGTTGTTCACTGTTTCTGAAAAATGAAGATAGTTGTCCAGCTTCCAAAAAGTTTATTGTGTTTTCTAGTGGAG
+
3A>ABFFFFFB>EECGGFFGGGHHHGHFFDGHHHFFFE?EGHHHCGFHHFGD3EEBGHHHEHHGGHHHFHHGEGHG?GEG4DCDG4CGHHGHDFBHGHHHHHFHFGGHFGGHHHHEHHHHEHHHHHHFFDFFHHHHGHBFFHDCFGHHGEHHHHHHHFGDECDGHGH1GHFFDGFF>FFEAFGGAGHFHHHHGG0DHHHBFGH<GCFHHHHHFC;;GH/FBF/::;.9CFBFFFFGGFF/FFFGGGGFA0C
@M03495:530:000000000-LYBTV:1:1109:19961:19087 2:N:0:ACAGAAAA+TAGACAAT
ATATTTTGCCGTTGATAAACCACCCTCCCTGTGGTCGTTATCTTGCTCCTTCTGTCGTCAACGAATTTACTAATCCAAAGCTCACATGCTGACAGATCGGAAGAGCGTCGTGTAGGGAAAGAGTGTATTGTCTAGTGTAGAGCGCGGTGGGGGGCGGGCGGTTAAAAAAAAAAAAAAAAACAATCAAAAAAAGTGCACAGTGTGTTACTCACACGGCTTATATCACAAGAATAGATAACAAGTAGACACGT
+
CDCDDFFFFFCCGGGGGGGGGGGGGHHGGHHGHHFGGGGHHHHHHHHHHHHHHHHHGGGHGHGGGHHHHHHHHHHHHHHHHHHHHHHHHHGHHHHHHHGFGGGHHHGFGGEGGHHHGHHHHGHGGBFHFH3GFHHF3?3F322//<//>A<->--<<----<-.000<@=FFF---<--9.<.00000:.9-.000<00/0000./000:000:-----<00000000./<00<B000B00/0<0000/..
@M03495:530:000000000-LYBTV:1:1109:5369:19096 2:N:0:ACAGGAAA+TAGACAAT
ATATTTTGCCGTTGATAAACCAGCTAATCCTGAAAAAAAAATCAAAGCTAAAAACTACAATGCTAAGACCACGATGTGACTGCTATCAAAGTTAGATATATATGTAAATTATTCATCTGTCAAATCCTAGAATTATATCATACCTGCTCCAGCAATCACGACCTGTAATGGTTTAGTGGGTTGTTCACTGTTTCTGAAAAATGAAGATAGTTGTCCAGCTTCCAAAATGTTTATTGTGTTTTCTAGTGGAG
+
AB?ABFF5FFB@EEGGGGGGGFFHHHHFHHHGHGHHHCAEGHHHHHFFHFHHFBEHHBGFHEHFGHHHHHGHGGHGFBBDFHEBBDCFGG3BFGFHGFHHFHHHHHHHHFHFHHGFFHEHDHB4FFBDGBFFHHGF4DFHGHH0GHACGGBFBG0@FGFDGC/?<?GFHHHHHCBGFGEGGG-<C=D=GHHH0=00=<GHHGHHGHBGFHH0GG0<:C/GGH;00CC0:;BFGGGGGFGGGGEGB0FBFFE
@M03495:530:000000000-LYBTV:1:1109:18341:19099 2:N:0:ACAGGAAA+TAGACAAT
ATATTTTGCCGTTGATAAACCACCCTCCCTGTGGTCGTTATCTTGCTCCTTCTGTCGTCAACTTTACTAATTCCAAAGCTCACATGCTGACAGATCGGAAGAGCGTCGTGTAGGGAAAGAGTGTATTGTCTAGTGGAGATCTAGGGGGTGGGCGGGTCATTTTAAAAAAAAAAAAAAGTAAGAGAAAAAGAAATATGTGAGTGAAGAACATAGATGTGCTGAGAGTGTCAATCCACTTATGAAGTCACCAA
+
BCCCCFFFFFCAGFGGGGGGGGGGGHGGGHHGHHGHGEGHHHHHHHHHHHHHHHHHGGGHGHHHHHHHGHHHHHHHHHHHHHHHHHHHHHHHHHHHHGGGGHHHGGGGGGHEFFF3GFHGHHHFHGHH?FHHGG302?2B2B3B@/?B</>-.-<-:-.00000;0;:-A-:9----.////////9/....////:////:///////////;://////:.:////////:///////////////;/.
@M03495:530:000000000-LYBTV:1:1109:18743:19117 2:N:0:ACAGGAAA+TAGACAAT
ATATTTTGCCGTTGATAAACCAGTCTCCAAAGCTCACATGCTGACAGATCGGAAGAGCGTCGTGTAGGGAAAGAGTGTATTGTCTAGTGTAGGTCTCGGGGGTGGCCGGATAATTAAAAAAAAAAAAAAAAAAAGAAAAAGGGAAGTACGGCTAATCATAAAGAATAGAAAAATGAGAAAGAGAGTAAGTCAGAGAAAAGAGCAGCTGTATCTGCATGATGTGTGTAGACAATAGTATGACACAATCGAGA
+
BCCDCFFFFFCCGGGGGGGGGGHHHHHHHHHHHGHHHHHHHHHHHHHHHHHGGGGHHHGEGGGGHHHHGHHHHHHGHGHHHHFGHHHH34433344BB?////<>00/////2@D222F2CCCCC<@<;C-;9-...//.9.....0:0..-99000000000:.0000;0/..0000000///.:000:0000::00/;.//0///00:0000:000000000..00000/000:00:00:0/.0:....
@M03495:530:000000000-LYBTV:1:1109:18309:19125 2:N:0:ACAGGAAA+TAGACAAT
ATATTTTGCCGTTGATAAACCAAAGCTCACATGCTGACAGATCGGAAGAGCGTCGTGTAGGGAAAGAGTGTATTGTCTAGTGTGGATATCGGTGGTGTGCGGGTCATTAAAAAAAAAAAAAAAAAATAAAAAACGTACGATAGAGAGAATGATGAGAAGTAATAAAAGACATAGTTATCTGAAACGCATATGTATCTAACCTCTCATCTGTTACGGACTAAGGATCAGTAAGTGTATAGAGTGACCACAGG
+
CCDCCFFFFFDCGGGGGGGGGGHHHHHHHHHHHHHHHHHHHHHHGGGGGGGGGGGGGHHHHGHHHHHHGHHHHHHEGHHHHD53?334441>1?>111?4>////BBF4444BB<BCCAD?@?-<-.00:0:-.-...-....000.;0:;0;00000:0000;00;0.//000;00:00;0000.--..0000000000.0/0/:0000:000...--/00/:0/.0;0000000000::000000....
@M03495:530:000000000-LYBTV:1:1109:3007:19142 2:N:0:ACAGGAAA+TAGACAAT
ATATTTTGCCGTTGATAAACCAGGGACTCAGGCTGGACCAAAGCTCACATGCTGACAGATCGGAAGAGCGTCGTGTAGGGAAAGAGTGTATTGTCTAGTGTAGGAAATGGGGGTGGGCGGTGCCATTATAAAAAAAAAAAAAGTAGACACAAGCAAGAGAGATGACATACAGAAATAACAGAGTGTTAAACTGAGATGTAACTAAAGAAAAAAGAATCTGAAGAAAGAGCTAAGGACGTCTAATAGAGTGA
+
BBBBBFFFFFBAGGGGGGGGGGEFGFGHHHHHHHHGCGHHHHHHHHGHHHHHHF5FHHHHHHGGGGHGHGFGGEGGHGFGBGHGHHGGGGFHHFFGHHHD44B33333?30/E//<////>>/011111<1=11--<<---:.000000//...//;/./..0000000;000//;F/////;9/;//////;/;/////9///////./..-...//////////9/../99///.-....//////9//
@M03495:530:000000000-LYBTV:1:1109:4899:19145 2:N:0:ACAGGAAA+TAGACAAT
ATATTTTGCCGTTGATAAACCACCCTCCCTGTGGTCGTTATCTCCTTCTGTCGTCAACGAATTTACTAATTCCAAAGCTCACATGCTGACAGATCGGAAGAGCGTCGTGTAGGGAAAGAGTGTATTGTCTAGTGTAGATCTCGGAGGGCGGCGGAGCAATTAAAAAAAAAAGAATGAAGCAGTACGAATAGTAAAAGTGATTTCGATAGTGATAATGTGCATTATTGATTACACTAGTTGTATCATTGGTT
+
ABCCCFFFFFCAGGGGGGGGGGGGGHGGGHHHHHGHGGGHHHHHGHHHHHHHGGGHGHGFFHHHHHHHGHHHHHHHHHHHFHHGHHGHFHHHFHHHGGGGHHHGGGGFGHHHHFFFGFHHHHEHGDG?DDHHD333333?B30//>////<-<----./000;009:---:...0000000/900.9:;;00000000000000/.0..00;0:000000000000:00000:00;00;00000099000.
@M03495:530:000000000-LYBTV:1:1109:2636:19193 2:N:0:ACAGGAAA+TAGACAAT
ATATTTTGCCGTTGATAAACCACCCTCCCTGTGGTCGTTATCTTGCTCCTTCTGTCGTCAACGAATTTACTAATTCCAAAGCTCACATGCTGACAGATCGGAAGAGCGTCGTGTAGGGAAAGAGTGTATTGTCTAGTGTAGATCTCCGGGGGGGGCGGGGCATTATTAAAAAAAAAAAAAATAAATACATTCATGTGGAACATATATTCAACAATCATATACATAGATAGATTCTCAAGACAAATGCTACA
+
BCCBCFFFFFCCGGGGGGGGGGGGGHHGGHHHHGGGGGGHHHHHGHHHGHHHHHHHGGGHGHGGGHHHHHHHGHHHHHBHHFHHHHHHHHHHHHHHHHHHGGGGHHGGGGGEGHHHHGBGHHGHHGGGHHH3BFHHGFB3?F22222?/>/--9;-:-:---/0000009;09;:-;----.0000000000;00;00009/0:000000;00.0090000000000:00000000000;////0000000
@M03495:530:000000000-LYBTV:1:1109:7925:19282 2:N:0:ACAGGAAA+TAGACAAT
ATATTTTGCCGTTGATAAACCAGAGGACTCAGGCTGGACCAAAGCTCACATGCTGACAGATCGGAAGAGCGTCGTGTAGGGAAAGAGTGTATTGTCTAGTGTAGAACTCGGTGGGCGGCGGGACAATCAAAAAAAAAAAAAAAGACAGGTCATGAGCCAATGGCCAGCAAGATCATAAAGAGTAAGAGTAGGTAAAGAGAGATGATGGTAGCGTGAGTCGTAGGTCGCGCAAGTAGTATCACAATGACTAA
+
CCCCBFFBFFBBFGGGGGGGGGHHHGHHHHGFHHHFGFHHHHHHHHHHGHHHHHHHHHHHHHHGGGGHHGGGEFEGHHHHGGHHHHHGHHHHFGBFFHGGG@43443B3/E?EE//>/<B/---..</<00<:------:---.9///.///;9////////////../9/;9////:///////;///9////:/;///..//////////:....//-..9.;9------9////////////:9/;9/
@M03495:530:000000000-LYBTV:1:1109:23287:19286 2:N:0:ACAGGAAA+TAGACAAT
ATATTTTGCCGTTGATAAAGCAGCTAATCCTGAAAAAAAAATCAAAGCTAAAAACTACAATGCTAAGACCACGATGTGACTGCTATCAAAGTTAGATATATATGTAAATTATTCATCTGTCAAATCCTAGAATTATATCATACCTGCTCCAGCAATCACGACCTGTAATGGTTTAGTGGGTTGTTCACTGTTTCTGAAAAATGAAGATAGTTGTCCAGCTTCCACAAAGTTTATTGTGTTTTCTAGTAGAG
+
3AABBFFBFFBBGGGGGGGGGGCGHHHHH5GGFHFFEEGEFHHHHHGHHGHHDGFHHFHFHHFHHHHHHFHHEGH1GHHHHHHGGHHHHHGHHHFHHHHHHHHHHHHHHHHHHHHGHFHHFFHHHFHHHHGHHHHHHHHHHHHFHHHHHHHHGHHHHGFDEGGGHHHGHHHHHHHG?FGHEGGGHHHHHHGGDF0=DGHG.CH0DDGGHHGHEF;CCG/GG0/<0:;9FFGFFBFGFFFEFFGBFGGFGBB
@M03495:530:000000000-LYBTV:1:1109:7283:19294 2:N:0:ACAGGAAA+TAGACAAT
ATATTTTGCCGTTGATAAACCAGGATCAGGTGGACCAAAGCTCACATGCTGACAGATCGGAAGAGCGTCGTGTAGGGAAAGAGTGTATTGTCTAGTGTAGATCTTGGTGGTCGGCGGGTGATTTAAAAAAAAAAAAAAAAAAAAACAGAAAAACTGGAGCACAAGTGAAATTAAATAAGAAAAAAACCATAACAAATATATAATAAGTACTAGACGACTTGAATCACAAAAAGTACTAATGAAATAGAATA
+
CCCCDFFFFFCDGGGGGGGGGGHGHHHHHHHHGHHHHHHHHHHHHHHHHHHHHHHHHHHGGGGHHHGGGGEFGHHHGFHHHGGFFBGHHHBGHGHHG443@4B444BB?//3>//>//</=1==111=?@<CDG:@---<--9--<.:/00/..01/<./.:</.1<:1<11011:11111:/.--9..<:0000.:1:1111:1111111:101.--9.0<01110<0<...011111:11<11101111
@M03495:530:000000000-LYBTV:1:1109:10236:19302 2:N:0:ACAGGAAA+TAGACAAT
ATATTTTGCCGTTGATAAACCAAAGCTCACATGCTGACAGATCGGAAGAGCGTCGTGTAGGGAAAGAGTGTATTGTCTAGTGTAGGTCTCGGAGGGGGGGGGTGGATTAAAAAAAAAAAAATACAAACACTACACTGGCAGCATGGCAGTCAGAACCCATAGAGCAACAAAAAAGCAAGAGTGTCAACAAAGATACACGAATTAAGTGCGTCACAGTCTTACGTGCCAGGCCCGGATGAAGACACTGTGAA
+
BABBBFFFFFCCGGGGGGGGGGGHHHHHGGFHHHHHHHHHHHGHGGGGHHHGGFGGGHHHHGGHHHHHHHHHHHHFBHHHH55@F3B444?11/>///----99-./:////;@A-;>;-9.99/:/.../:;/////./...//../.::////:.A.;////:9/9...:.-..:://.////////..///////.-9:./;/;//-.9..9://////.//..9;....---.-//////;///;//
@M03495:530:000000000-LYBTV:1:1109:21867:19305 2:N:0:ACAGGAAA+TAGACAAT
ATATTTTGCCGTTGATAAACCACCCTCCCTGTGGTCGTTATCTTGCTCCTTCTGTCGTCAACAAATTTACTAATTCCAAAGCTCACATGCTGACAGATCGGAAGAGCGTCGTGTAGGGAAAGAGTGTATTGTCTAGTGTAGATCTCGGGGGGCGGCGTGTCGTGTTAAAAAAAAAAAAAAAGAGTTAAGAAATACTTACACACAGTCAAGAAGAGTTGAAGCAGAGAACATACAAGATATTCTAAGTGAGG
+
BCCCCFFFFFDBGGGGGGGGGGGGGHHGGHHHHHGHGGGHHHHHHHHHHHHHHGHHGGGHGHHHHHHHHHHHGHHHHHHHHGHHHHGHHHHHGHHHHHHHGGGGHHHGGGGEEFHHHGHHHHGHHHHHHHHDFHHHHG33333?320////--;-----9/.;9..000;0-9:B-;----.9/:000;00/0000000000...000:00//0.00000000//.:00/000::0/;000000000000.
@M03495:530:000000000-LYBTV:1:1109:18752:19316 2:N:0:ACAGGAAA+TAGACAAT
ATATTTTGCCGTTGATAAACCACCCTCCCTGTGGTCGTTATCTTGCTCCTTCTGTCGTCAACGAATTTACTAATTCCAAAGCTCACATGCTGACAGATCGGAAGAGCGTCGTGTAGGGAAAGAGTGTATTGTCTAGTGAAGATCTCGGTGGTGGGGGGGTCGTTTAAAAAAAAAAAAAAATGATAAACGATGAAGCAAGTAGAGAATCGATAAACAAGCAGAGTAACTGGCAGTCTAAGAAGTAATATTAA
+
CCCCCFFFFFCAGEGGGGGGGGGGGHHGGHHHHHHHGGGHHHHHHHHHHHHHHHHHGGGHGHGGGHHHHHHHHHHHHHHHGHHHHHHHHHHHGHHHHHHHGGGGHHHGGGGEGHHHHFHHHHHHHHHHHHHBGGGHFF33B32@>FCFDBC/</</-99-.--...////9@;FAC-9-9.///////;9..//9////;////////.;;..//9./.://./://///9/.9/9//9///9/;////;/
@M03495:530:000000000-LYBTV:1:1109:20918:19321 2:N:0:ACAGGAAA+TAGACAAT
ATATTTTGCCGTTGATAAACCACCCTCCCTGTGGTCGTTATCTTGCTCCTTCTGTCGTCAACGAATTTACTAATTCCAAAGCTCACATGCTGACAGATCGGAAGAGCGTCGTGTAGGGAAAGAGTGTATTGTCTAGTGTAGAACTCCGTGGGGCGCGCGGGATTTGAAAAAAAAAAAAATACATGAATAACATATAGAATCAGGATCACACTACGCGAACAGACACACACATAACTGTACACTGATGCTAA
+
BCCCCFFFFFCAGGGGGGGGGGGGGHHGGHHHHHBGGGGHHHHHHHHHHHHHHGHHGGGHGHGGGHHHHHHHGHGHHHHHHHHHHHHHHHHHHFHHHGHHGGGGHHHGGGGEGHHHHGHHHHBGHHFGHHHBFHHHHFFDF322222?/?//A/<<------./00990;;AD------.900000:0:0000900000;090000/./;:///.--9-;-/9.;//;..:00090000;0990B00:000
@M03495:530:000000000-LYBTV:1:1109:13316:19367 2:N:0:ACAGGAAA+TAGACAAT
ATATTTTGCCGTTGATAAACCACCCTCCCTGTGGTCGTTATCTTGCTCCTTCTGTCGTCAACGAATTTACTAATTCCAAAGCTCACATGCTGACAGATCGGAAGAGCGTCGTGTAGGGAAAGAGTGTATTGTCTAGTGTAGAGATCGGGGGTGGGGGGGGGATTTAAAAAAAAAAAAAAGAAAAAAGCGTAATAGAGAGTAGGGGTACAATATAAATAAGCAATCTAGAGGTTGAAGTGAACATAGTGGTA
+
CCCCCFFFFFBAGGGGGGGGGGGGGHHGGHHHHHGHGEGHHHHHHHHHHHHHHHHHGGGHGHGGGHHHHHHHHHHFHGHHHHHHHHHHHHHHFHHHHHHHGGGGHHHGGGGEEGHHHGHHHHGHHHHHHHGBBDHFBD3B332222?C/@D---------:99////9/FBAAAD>--9...//.-...9.../9///.////..../////////////////////////;;//////////////./9
@M03495:530:000000000-LYBTV:1:1109:26944:19373 2:N:0:ACAGGAAA+TAGACAAT
ATATTTTGCCGTTGATAAACCAAAGCTCACATGCTGACAGATCGGAAGAGCGTCGTGTAGGGAAAGAGTGTATTGTCTAGTGTAGAGCTCGGGGGTGGCGGGGGGAGTAAAAAAAAAAAAAAAAAAAACGACTGGAACGCACTGAATGATGAATCTTACACACATACTGTATGAGTACACCTCCAATTACGATCTAGCGAATGTGTTGCGTCGAGGACTAACGTCACACAGCTTAAGTGCTTAGCATGTCG
+
BCCCCFFFFFCCGGGGGFGGGGHHHHHHHHHHHHHHGHHHHHHHGGGGHHHGGGGGGHHHHGHHGHGHGHDHHHGDGHFGH@5@3434@3>>/>E//>0/</---;-./000;-;DB-;----:---9.-.-..9/00..---/00;000000000000009..00000900000;0000;;../;0009.9...990----0;00/.0-:------.;/09;/;..00...0;;00000;000009090.
@M03495:530:000000000-LYBTV:1:1109:18916:19378 2:N:0:ACAGGAAA+TAGACAAT
ATATTTTGCCGTTGATAAACCAGGGACTCAGGCTGGACCAAAGCTCACATGCTGACAGATCGGAAGAGCGTCGTGTAGGGAAAGAGTGTATTGTCTAGTGGAGAGCTTGGGGGGGGGCGGGGGATTTAAAAAAAAAAAAAAAAAAGGAAGAAAAGTGACGAAAGAGTTATAAAAAAGAAAGAAATAGAGACAATGTGAGAGAGATATGAGGAACTACGAGAGTCAGAGAAATTAGACATGCAGCCATAGAA
+
BCBBCFFFFFCBGGGGGGGGGGHGGFGHHHHGHHHGHHHHHHFGHGHHGGHHHHGHHHHHHHGGGGGHHGGGGEGHHHGGHHHHHHHHHHHHH4FFGGH313?3//33??//EC:A--;9----./9000BBC-9@->;-----;..:/9.//;:9000.9-../9000000000-...:0/./000000/;/0900:000..:000000/0/.000....9000009/000000000900000..00;00
@M03495:530:000000000-LYBTV:1:1109:13902:19385 2:N:0:ACAGGAAA+TAGACAAT
ATATTTTGCCGTTGATAAACCAGCTAATCCTGAAAAAAAAATCAAAGCTAAAAACTACAATGCTAAGACCACGATGTGACTGCTATCAAAGTTAGATATATATGTAAATTATTCATCTGTCAAATCCTAGAATTATATCATACCTGCTCCAGCAATCACGACCTGTAATGGTTTAGTGGGTTGTTCACTGTTTCTGAAAAATGAAGATAGTTGTCCAGCTTCCAAAAAGTTTATTGTGTTTTCTAGTGGAG
+
ABBABFFFFFDAGGGGGGGGGGHHHFHFHGGHHHHHHGGGGGHHGHGHHHHEHFGHHHHHHHHHHHHHGGHHGFHGFHFHHFBGHHEHHFHHGGHFHHHHHHHHHHHHHHHHHHHHHHHHHHEFHHHHGGBGHHHHFHHHHHBFGGFFHFFHBGBGFHHGGDGGGHHGHHG?FFGH>FHHGEGGHHGGHHHHHHDHHHGFGGHFHHFHFGHHGHGGFFCFFFC:;G;EDGGGFFFFGF9FFGFFGFCFFFF
@M03495:530:000000000-LYBTV:1:1109:20802:19386 2:N:0:ACAGGAAA+TAGACAAT
ATATTTTGCCGTTGATAAACCACCCTCCCTGTGGTCGTTATCTTGCTCCTTCTGTCGTCAACGAATTTACTAATTCCAAAGCTCACATGCTGACAGATCGGAAGAGCGTCGTGTAGGGAAAGAGTGTATTGTCTAGTGTAGAGATCGGAGGGGGGCGGGTCGTTCTAAAAAAAAAAAAAAAAAAGACAGTGCATGTGCGCATGAAACAAATCGAGTGAGCACATATGAGTAATACATATAACTGATCGTGC
+
CCDDCFFFFFDDGGGGGGGGGGGGGHHGGHHHHHHHGGGHHHHHHHHHHHHHHHHHGGGHGHGGGHHHHHHHHHHGHHHHHHHHHHHHHHHHFHHHHHHHGGGGHHHGGGGEGHHHHGHHHHFHHHHEFFHDFFGHHF333B222>/C/////-----:----...090;0@=----9-----;.9///000000000.-;..0;00;..009:90.00009/;00090000900900000900000./9.
@M03495:530:000000000-LYBTV:1:1109:6903:19459 2:N:0:ACAGGAAA+TAGACAAT
ATATTTTGCCGTTGATAAACCAGCTAATCCTGAAAAAAAAATCAAAGCTAAAAACTACAATGCTAAGACCACGATGTGACTGCTATCAAAGTTAGATATATATGTAAATTATTCATCTGTCAAATCCTAGAATTATATCATACCTGCTCCAGCAATCACGACCTGTAATGGTTTAGTGGGTTGTTCACTGTTTCTGAAAAATGAAGATAGTTGTCCAGCTTCCAAAAAGTTTATTGTGTTTTCTAGTGGAG
+
3AAAAFFFFF@AEFGFGGGGGGCGFHGGFHHFHGFHHGGEFFFHFHHEHFHHGFEHHFHHGHFHHFFFBHGAEEE1F4GGHD3FGF3GGHH@GFFHFHGHHHHEGGGFHHHHGHHGGHBG4BEFGF3DGFFFFHGHFHBGHHBCGHEGGHGFEFFGHFH//>/CHHHBGHGHFGHHFGHHEG-CG1FFFHFFHHE0DGGFFGFGHC0C0CGGBC0CCHBFHBB0C0:99:FFFGFBFFCF9BBB00FFF0.
@M03495:530:000000000-LYBTV:1:1109:17176:19470 2:N:0:ACAGGAAA+TAGACAAT
ATATTTTGCCGTTGATAAACCAGCTAATCCTGATAAAAAAATCAAAGCTAAAAATTACAATGCTAAGACCACGATGTGACTGTTATCAAATGTAGATATAAATGTAAATTATTCATCTGTCAAATCCTAGAATTATATCATACCTGCCCCAGCAATCACGAGCTGTAATGGGTTAGTGGGTTGTTCACTGTTTCTGTAAAATGAAGATAGGTGTCGAGCTTACAAGAAGTTTTTTGTGTTTTCTTGTGGAG
+
AA1>ADF3DFD>1113BB1B1GGA1AFGD3D1F1D21DA0AB111B1011D11A01B11FH11DGHHBA00/////0122211D@222BG21@222B2222B22B2BBF2F22222BG12BF2F211BG1>12>122B2>22F01100??//0B0111<A//</@F122210?/?G1?0?/FC<F111>1>FB111111=0=<00=0<00/=<0/..:;./0:000/:;00:0.9AF/F/;C000;00.0.
@M03495:530:000000000-LYBTV:1:1109:22137:19502 2:N:0:ACAGGAAA+TAGACAAT
ATATTTTGCCGTTGATAAACCAGTCAGGAGTCCAAAGCTCACATGCTGACAGATCGGAAGAGCGTCGTGTAGGGAAAGAGTGTATTGTCTAGTGTAGATCTCGGGGGGGGGCGGGGCAATAGAAAAAAAAAAAAAAAAAGAAATGAGAGGGGTGCGGATGATATCAAACAACAATAAGCAAGTTGAAAGTGCAGTAAGAGGAACATCAGCATACGAACAGTCGATGAACAGTACGCAGTGACAGAATGCTA
+
BCCCCFFFFFEBGGGGGGGGGGHHHHHHHGHHHHHHHHHHHHHHHHHHHHHHFHHHGGGGGHHGGGGEFGHHHGHHHHHHGHHHHHH@FGGHHBB4BB4444B?/>/-----<-----.<11<1<BF9@@AC<------..</11:110..-.-.-----011111100.....<1:101//11:11<1111<1111110.</<B100001<10...9-/<:...11111/<1:...-.0111:<011111
@M03495:530:000000000-LYBTV:1:1109:17262:19511 2:N:0:ACAGGAAA+TAGACAAT
ATATTTTGCCGTTGATAAACCAGAGGACTCAGGCTGGACCAAAGCTCACATGCTGACAGATCGGAAGAGCGTCGTGTAGGGAAAGAGTGTATTGTCTAGTGTAGGTGTAGGTGGTGGGCGGGGGATTTAAAAAAAAAAAAAAAAAAAAAACACGGTAGATAGTCTGCAATCATTAAAAAACGATCTGGAAGACCGTTAGGGTTAGACAACAGTGATCAGAAGATGCAGTCGGTCAGACCATACAACGTGTA
+
CCCCDFFFFFCCGGGGGGGGGGHHHGHHHHHHHHGHGHHHHHHHHHHHHGHHHHHHHHHHHHHGGGGHGHGFEEEGHHHHG3BFGFHGHGHHHGBFFHHGGB4@3?3B33D3BF/?E//>//---.<011==GCF@9-<A-99-----9-....-...11111<11110100111<11:-9<....1110/.//-..<././...101/<./111<11:0100110011<.--../10./<0/00<-..//
@M03495:530:000000000-LYBTV:1:1109:18426:19523 2:N:0:ACAGGAAA+TAGACAAT
ATATTTTGCCGTTGATAAACCAGGGACTCAGGCTGGTCCAAAGCTCACATGCTGACAGATCGGAAGAGCGTCGTGTAGGGAAAGAGTGTATTGTCTAGTGGAGAGATTGGGGGGCGGCGGAGTATATAAAAAAAAAAAAAAAAAAAATAAAGATGACACGGGCGCGATAGAACGACGTGAAATACTACAAGTGTAAAAACAAAAACAGAGAGGAAAGTATGTATGTAAGAGTCAATAAGTGAGAGAACATA
+
BCDCCFFFFFECGGGGGGGGGGHGGGGHHHHHGHHGGHHHHHHHHHHHHHHHHHHHHHHGHHGGGGFGHGGGGEEGHHHGGGHHHHGHHHGHH4BGGHHF13?3//?33B///--<------./:111<1BBDD--->@--<--<--.01<110110:09--------..11:..--<...111011<00011111110.......<////..<//.11111111:11110101111011110<0E00/1:
@M03495:530:000000000-LYBTV:1:1109:27913:19527 2:N:0:ACAGGAAA+TAGACAAT
ATATCTTTCCGTTGATAAACCACCCTCCCAGTGGTCGTGATTTTACTATTTCTGTCTTCAACGAATTTACTACTTCTCGATCTGTCACTCTTTCTGTACGGCAGGAAGTCGTGCATTGTAAGCTTCTATTGCTGAGACAACTGAACAGAGACGGCTTAGGTCAGCTATAATAGTGAGCACTTATGTCTTGGGTACGGTCGGGCAGACACACAGCGAGCAGAGTCGTGTCACGATTCGTACTCATTCACCAC
+
1A111@33B1111113B311FGAE0F0AA01B10110000B22B2112222222D22B2211/////AAE12111121/10BB1@@B12@B11D22222////>//00B1/?//>2>122>211<112>B1121101100?1<111100<00/////1111?1<11111111??111110111<=<>1111.<0/../<-----...//:.:..-----//.00-.../99----/-;---////////;-
@M03495:530:000000000-LYBTV:1:1109:18729:19542 2:N:0:ACAGGAAA+TAGACAAT
ATATTTTGCCGTTGATAAACCAGGACTCAGGCGGACCAAAGCTCACATGCTGACAGATCGGAAGAGCGTCGTGTAGGGAAAGAGTGTATTGTCTAGTGTAGATCTCGGGGGGGGGGGGGTCATTAAAAAAAAAAAAAAAGAATAAGAAGATATAGGTGTAGTAAGGAGAAACAATTCAATTGTACCATAGAATAGGGCCATACGATAACGTACACATAGCAACAACGCTGAGAGACGAGAATAGCTGTGAT
+
BCCCCFFFFFECGGGGGGGGGGHGHHHHHHHHGGGGGHHHHHHHHHHHHHGHHHHHHHHHGGGGHHHGGGGEGGHHHGFHHHHHHHGHHHHBGHHHHF4B?444B40?//<--9----9-..1:111<B->AC-@=>>=...01:111/0111<101000111110<...0//.01<1111011:1:1<0111<00./../0<..9..<./...1000:<<1.:..--<...10.:.--..0101101::1
@M03495:530:000000000-LYBTV:1:1109:10061:19587 2:N:0:ACAGGAAA+TAGACAAT
ATATTTTGCCGTTGATAAACCAGGACTCAGGCTGGACCAAAGCTCACATGCTGACAGATCGGAAGAGCGTCGTGTAGGGAAAGAGTGTATTGTCTAGTGAAGATATAGGCGGGGGGCGGCTGGTTAAAGAAAAAAAAAAGAATGAGAACGACGATTGGTGCGCGTCAAAGAAGACAGGTACTCGCATGATAACAGGACGGGCGCAGTAACATGTCACATAATGACACGTAATCTGAACAGTCTGACAACCC
+
BBABBFFFFFBBG2GGGGGGGGFGAFFFGCGHHHGGHHGEGHHGHGHGHHFFHHHHHHHHHGGGG1EGFEGGFFHHHHGGGCG3BBG4FGHHFGHGFG34B4B34B44F3>////-------;///9B/:.B..9-9--...////9//..---..9.9.B---;-..///;////9.///:/.9-9.9//////..;-@------9/////:9/////////:B//.;...;/////;//////://.9.
@M03495:530:000000000-LYBTV:1:1109:24566:19670 2:N:0:ACAGGAAA+TAGACAAT
ATATTTTGCCGTTGATAAACCACCCTCCCTGTGGTCGTTATCTTGCTCCTTCTGTCGTCCAAAGCTCACATGCTGACAGATCGGAAGAGCGTCGTGTAGGGAAAGAGTGTATTGTCTAGTGTAGAGTTCGGGGGTCGGCGGCGTATTTAAAAAAAAAAAAAAGAACAATGAAGATACTAACGCTTACGTATCAAATTACAGCACAGTGTCGCTCGCATATTTGCTCAGTTTATGAAGAAGTTAATGTTGCA
+
CCBCCFFFFFCBGGGGGGGGGGGGGHHGGHHHHHHHGGGHHHGHHHHHHGHHHHHHGGGGGHHHHHHHHHHHHHHHHHHGHHHGGGGHHHGGGEEFHFFHGGHHHGHGGGHHHGDGHHHHF44343B44//?/<//<----:---.000000:@-9:----9...9//0000090000000.-...0./09.9009000000/.//9000..9.---..0009;009:0000000000//00000000000
@M03495:530:000000000-LYBTV:1:1109:18577:19699 2:N:0:ACAGGAAA+TAGACAAT
ATATTTTGCCGTTGATAAACCAGTCTCCAAAGCTCACATGCTGACAGATCGGAAGAGCGTCGTGTAGGGAAAGAGTGTATTGTCTAGTGTAGGTCTCGGGGGTGGCCGGGTCATTAAAAAAAAAAAAAAAAAAAAAAATCAAGACACAGGGCAGAGAAAGAACAGATGACGGTGGAGAGGAGCTATAAGAGAGCGTAAGAGGGAGTATGACAAGGGTGAAGTAGGTGATATCAAGGACGCAGACAGGGACA
+
CCCCCFFFFFCCGGGGGGGGGGHHHHGHHHHHHHHHHHHHHHHHHHHHHHHGGGGHHHGEFGGGHHHHGHHHHHHHHHHHHHFGHHHHE@@333B44B?/>E//<00<////02D22@@@CCG?C<<-@-:--:----.;0000////....:.../090/./;//:0:0.-:..9.:......00:0000/..-9...00....:/000000......00;00000900090:00..--;--.//.....
@M03495:530:000000000-LYBTV:1:1109:12665:19705 2:N:0:ACAGGAAA+TAGACAAT
ATATTTTGCCGTTGATAAACCAGCTAATCCTGAAAAAAAAATCAAAGCTAAAAACTACAATGCTAAGACCACGATGTGACTGCTATCAAAGTTAGATATATATGTAAATTATTCATCTGTCAAATCCTAGAATTATATCATACCTGCTCCAGCAATCACGACCTGTAATGGTTTAGTGGGTTGTTCACTGTTTCTGAAAAATGAAGATAGTTGTCCAGCTTCCAAAAAGTTTATTGTGTTTTCTAGTGGAG
+
ABABBFFFFFBBGGGGGGGGGGHHHHHHHHHHHHHHGGGGGHHHHGGGHGHHHHGHHHHHGHHGHHHHHHHHGGHFHHHGHHHHHHHHHGHGGHHHHHHHHHHHHHHHHHHHHHHHHHHHGHHHGHEHHHHHHHHHHFHHHHGFFHGHHHGHHHHHHHHGDGGDHHHHHHHGHHHG<GCEEGGGHHGHH0DGFGDGHGDGGHHEHHFHFCCGHHB0;GCGHB;CCB:EGF0B9FGG;C9BFGGGBFCF.CE
@M03495:530:000000000-LYBTV:1:1109:6813:19710 2:N:0:ACAGGAAA+TAGACAAT
ATATTTTGCCGTTGATAAACCAGCTAATCCTGAAAAAAAAATCAAAGCTAAAAACTACAATGCTAAGACCACGATGTGACTGCTATCAAAGTTAGATATATATGTAAATTATTCATCTGTCAAATCCTAGAATTATATCATACCTGCTCCAGCAATCACGACCTGTAATGGTTTAGTGGGTTGTTCACTGTTTCTGAAAAATGAAGATAGTTGTCCAGCTTCCAAAAAGTTTATTGTGTTTTCTAGTGGAG
+
3AAB@FFFFFBBGGGGCGGGGGHHHHGHHFHHHHHGFGGCCGHHFGGBHHHGHHGHHFGFGFCGHDGGHHGEEEEFCGHFHH3F4GHHFHHGBGHHHHHHHHHHGHHHHHHGHHGHHGHHFHGDFHHEHHHHHHGHGHFHHHGGHFA2FGFFFGFGCFCEA/CDFHHGHHFGH0?D1>C.>FC?.1>DD0DG0=G0==<GCFHEHG0CFGH0GFC;0:/<C0/;:;.:EFFGFGFFBB99B;0BFF;;.09
@M03495:530:000000000-LYBTV:1:1109:14007:19768 2:N:0:ACAGGAAA+TAGACAAT
ATATTTTGCCGTTGATAAACCACCCTCCCTGTGGTCGTTATCTTGCTCCTTCTGTCGTCAACGAATTTACTAATTCCAAAGCTCACATGCTGACAGATCGGAAGAGCGTCGTGTAGGGAAAGAGTGTATTGTCTAGTGTAGATATCGGTGGGGGGCGTGTGATTAAAAAAAAAAAAAAAAAGAACAAAACGAAGCGACGAATGACTTTATAGATAGATGAACAAATAAAAGCTAGTTGGTGTATATCCATA
+
BBCCCFFFFFDCGGGGGGGGGGGGGHHGGHHHHHGGGGGHHHHHHHHHHHHHHHHHGGGHGHGGGHHHHHHHHHHHHHHHHHHHHHHHHHHHHHHHGHHHGGGGHHHGGGGEFHHHHGHGHHGHHHHHHGHBFHHFHD3?D32222/</?////--<--..1111111:=DF=BFA<9--<...://...-...--.----.0<0111111111<11111111/.111111.01001109..011<11<11
@M03495:530:000000000-LYBTV:1:1109:10519:19777 2:N:0:ACAGGAAA+TAGACAAT
ATATTTTGCCGTTGATAAACCAGTCACAACCACTTCTTGCCCTCCAAAGCTCACATGCTGACAGATCGGAAGAGCGTCGTGTAGGGAAAGAGTGTATTGTCTAGTGGTAATCTGAGGGGGGGGGGTGGTGACGGAAAAAAAAAACATAGAGAAATGGGACTGACTTGACGCGTCGAGGTAGATTATAGACGTGACTCCAACAACATGGTCAGCAGGTCCGCAATCGGTGAGTAAGAAGCAAGAGTTTAAAA
+
AAAAAFFDDFD>A1FGGFGFFFHHH1FHGGGGFHHHHHFHFHHCEFGEGFGG1EHFHFHFGHHFGHHHGGGG0FGEGFE>EFCFBC0>?>BF1@@FGHFBGGF@G1012222>22B/>//----9;----9/-99--------9-;/////9/////9-;--///////----------///////////-----//9///--9-/;-/;/-/;--9//----9/-----9///////9//--;///////
@M03495:530:000000000-LYBTV:1:1109:7728:19784 2:N:0:ACAGGAAA+TAGACAAT
ATATTTTGCCGTTGATAAACCAGCTAATCATGAAAAAAAAATCAAAGCTAAAAACTACAATGCTAAGACCACGATGTGACTGCAATCAAAGTTAGATATATATGTAAATTATTCATCTGTCAAATCCTAGAATTATATCATACCTGCTCCAGCAATCACGACCTGTAATGGTTTAGTGGGTTGTTCACTGTTTCTGAAAAATGAAGATAGTTGTCCAGCTTCCAAAACGTTTATTGTGTTTTCTAGTGGAG
+
AAAAABDBFFBAE2GGEFGGGGGHGHGGF5DBF5FGFG?FGFFH3EHHHHGFHGEHHHHHGBHHHFB@FCFHDGHG1F44B3F3BB3BF3F44BB@44FGFHBGHGHGHHHHHHHFBHEF4GEGFFFGGFFHHFBGGFFGHHHCGFAFDCGG0FFHHFG?/BDDHD11GHH1GHFH1>GAAFDGHFHHHGFF0=0D0=0DFAGHGGFBGHHBHHCG:GGFH0;000;.-;/9CFGFC9;//F0C090090.
@M03495:530:000000000-LYBTV:1:1109:20434:19785 2:N:0:ACAGGAAA+TAGACAAT
ATATTTTGCCGTTGATAAACCACCCTCCCTGTGGTCGTTATCTTGCTCCTTCTGTCGTCAACGAATTTACTAATTCCAAAGCTCACATGCTGACAGATCGGAAGAGCGTCGTGTAGGGAAAGAGTGTATTGTCTAGTGTAGATGTGGGGGGGGGGGGTGGGATTTAAAAAAAAAAAAAAAAAAAAGATGAGTAAAGTAGCATGTAGTGAGAAGAAAGTATATACACACGACAAGAATGTAGCTAACAGAGA
+
BCCCCFFFFFCCGGGGGGGGGGGGGHHGGHHHGHGHGGGHHHHHHGHHHHHHHHHHGGGHGHGGGHHHHHHGGHHHHHHHHHHHHHHHHHHHHHHHHHHHGGGGHHHGGGGEGGHFHGHHGHGHHHGHHHH3FHHHHF333322@22C//@------:--;.0/:0000:9-@;--:-9-9-;--;900:000000;000000:00;/0000:0//00:000000;0.-----.//000:00;:0/00/:/
@M03495:530:000000000-LYBTV:1:1109:28282:19817 2:N:0:ACAGGAAA+TAGACAAT
ATATTTTGCCGTTGATAAACCAGGGCGGCACCAAAGCTCACATGCTGACAGATCGGAAGAGCGTCGTGTAGGGAAAGAGTGTATTGTCTAGTGTAGAACTAGGGGGGGGGGGTGGCCGTAAAATATAAAATAAACAAGATGATAGCCACGATATCCTGTAACACAAGGAATGACGGATCAAATTGCTCTAAGCTCTTCTATCGACACATCTAGCTCACGTGTACTCAATACATGCGTCTATCTATCATGAA
+
BBAABFFBBFD>E2FFGGGGGGEAFCEEG?EGHHHHHHHFDGHCGHHHGGHF5FHD?FGHHGGGGFEEGGHHCCGACHH4FFGBFH4BBFHE3443?4B333B/</---------..-;...;///9/////B/;/..9/////////.--.9-9/://9/9//;....9////;-..-.//////////////:/;//;//..-;-.9//////9//.../.9///9///9///:9;..//;/;//////
@M03495:530:000000000-LYBTV:1:1109:10161:19822 2:N:0:ACAGGAAA+TAGACAAT
ATATTTTGCCGTTGATAAACCACCCTCCCTGTGGTCGTTATCTTGCTCCTTCTGTCGTCAACAATTTACTAATTCCAAAGCTCACATGCTGACAGATCGGAAGAGCGTCGTGTAGGGAAAGAGTGTATTGTCTAGTGTAGATTTTGGTGGGGGGGGGGGGATTTAAAAAAAAAAAAAAAAAGAAAAAAATAGAGAAGTCATAAATGAAGTGAATAGAAAGAAAAATCAAATAGACATAAGACACAAAAGCA
+
BCCCCFFFFFDCGGGGGGGGGGGGGHHGGHHHHHGHGGGHHHHHHHHHHHHHHHHHGGGHGHHHHHHHHHHHHHHHHHHHGHHHHHHHHHHHHHHGHHHGGGGHHHGGGGGGHHHHGHHHHHGHGDFHHHBFHFHHGB?33333BBB=?<//<--:---9-./:0:0:09@9---;----:...//.-:.;0000:/00000000000000000000000/.//:.0000:000000000:://;..:;.0
@M03495:530:000000000-LYBTV:1:1109:17955:19829 2:N:0:ACAGGAAA+TAGACAAT
ATATTTTGCCGTTGATAAACCACCCTCCCTGTGGTCGTTATCTTGCTCCTTCTGTCGTCAACGAATTTACTAATTCCAAAGCTCACATGCTGACAGATCGGAAGAGCGTCGTGTAGGGAAAGAGTGTATTGTCTAGTGTAGAACTAGGTGGTGGGCGGGGCATTAAATAAAAAAAAAAAAAAAAAAAATGTAAGGGAGGAATGGCACTCATAAAAGAGTAAGCCATGTAATCGTGAGTCATAGAAGAGGAG
+
ABBCCFFFFFCBGGGGGGGGGGGGGHHGGHHHHHGHGGGHHHHHHGGHHHHHHHHHGGGHGHGGGHHHHHHHHHHHHHHHHHHHHHHHHHHHHHHHGHHHGGGGHGHGGGGEEHHHHGHHHHGHHHHHHHGDFHHHHH33?322>2@2>@/</</=/>----/00;00=0;:;9;--------;----.000000...-;/;00//0///;00000./;;0000/:000000.../.00;0000000....
@M03495:530:000000000-LYBTV:1:1109:27684:19835 2:N:0:ACAGGAAA+TAGACAAT
ATATTTTGCCGTTGATAAACCACCCTCCCTGTGGTCGTTATCTTCTAGCTGCCATAGCAATGTCACAACCACTTCTTGCCCTCCAAAGCTCACATGCTGACAGATCGGAAGAGCGTCGTGTAGGGAAAGAGTGTATTGTCTAGTGTAGAGCGCGGTGGGGGCCGGAGTATTCAAAAAAAAAAAATGATTAATCACAAGCAAACGACTAAGGAGGGCACTGATTATAGAACAGCAGCTGTATGATAGTGATG
+
BBBABFFBFFBAGGGGGGGGGGGGGHHGGFHHHHHHGGGGHHHHHHHHHHGHFGHHHGHHHHHFGHHHGGGGHHHHHHHHHHHFHHHHHHHHHHHGHHGFHHHHGFHGGGGGGFGFFGEFGFHHG?GHHHHFGGHHHG3BDFH2G@2@222//>///>--<--<---;/0000000;-9--9--./9////////9/...//...-.-////9.-....////9;///////..../////////:9////
@M03495:530:000000000-LYBTV:1:1109:8184:19847 2:N:0:ACAGGAAA+TAGACAAT
ATATTTTGCCGTTGATAAACCAGAGGACTCAGGCTGGACCAAAGCTCACATGCTGACAGATCGGAAGAGCGTCGTGTAGGGAAAGAGTGTATTGTCTAGTGTAGAGCACGGTGGGGGGCGGGGGATTAAAAAAAAAAAAAACAAAACGCACGAGAATAGCAAGGAACTAGTAATATAAATAAAAAAAGAGTCGAATACTACCGAAGACGGCACAACGACAGCAGTCAAATAACACATTACATAACAGTTGA
+
CCCCCFFFFFDBGGGGGGGGGGHHHGHHHHHHHHHHGHHHHHHHHHHHHHHHHHHHHHHHHHGGGGGHHHGGDFEFHHHHGFHHHHHFHFHHHFBFFGHGF4@F43430/>/?E///--------.:;F0:09=C;@-:--.;....-----:-;.000000/../.0000000000:00:0:B0--.:/0:-..;.0000/-.-9./..---//9-.---9/.000000:0000:000000000:0000:
@M03495:530:000000000-LYBTV:1:1109:2942:19855 2:N:0:ACAGGAAA+TAGACAAT
ATATTTTGCCGTTGATAAACCAGAACCATCCAAAGCTCACATGCTGACAGATCGGAAGAGCGTCGTGTAGGGAAAGAGTGTATTGTCTAGTGGAGGTATCGGTGGTGGCCGGGGTACTTAAAAAAAAAAAAAAAAAAACCAAATTCAGAACCATGTATGCAAAGTATATAATCAACAACTAAGACTCTACTTCTACACATTCATCACCGCCAACAGTGGATTGTGCAAATATGACACGCATAGCTCCTTCA
+
CCBBCFFFFFCBGGGGGGGGGGHHHHHHHHHHHHHHHHHHHHHHHHHHHHGHHHGGGGHHGGEGGEEGHHHGFGHHHHFGHHHHHBBFGFGF13?11344?E?/E//?00>///</2333DB3B<B/</-<-<-----....:0000000/..0000000000/:0;:000:000/:.:0000000000;0000000/0;0:00;00/.---;.;:00/000/;000000;00:000.--..0;0000000
@M03495:530:000000000-LYBTV:1:1109:17934:19861 2:N:0:ACAGGAAA+TAGACAAT
ATATTTTGCCGTTGATAAACCAGCTAATCCTGAAAAAAAAATCAAAGCTAAAAACTACAATGCTAAGACCACGATGTGACTGCTATCAAAGTTAGATATATATGTAAATTATTCATCTGTCAAATCCTAGAATTATATCATACCTGCTCCAGCAATCACGACCTGTAATGGTTTAGTGGGTTGTTCACTGTTTCTGAAAAATGAAGATAGTTGTCCAGCTTCCAAAAAGTTTATTGTGTTTTCTAGTGGAG
+
AAABBFFFFFBBGGGGGGGGGGHHHHHHHHHHHHHHHGGGGHHGHHHGHHFHHHGHHHHHHHHHHHHHHHHGGGGGGHHBGHFHHHHHHHHHHHFHHHHHFHHHHHHGGGHGGHHFFHHHGHHHHHHHHHHHHHHGGHFHHHDHGHHHHHHHGHFHHFHGGGGGHHHHHHHGHHHHFHGHGGGGHHHHHHHHFGGHHF<GHHHFFHHGHHCHHF;G;GGFHB:;:G;CEBFGGGEGGGGGBFFB00;BFBA
@M03495:530:000000000-LYBTV:1:1109:8929:19883 2:N:0:ACAGGAAA+TAGACAAT
ATATTTTGCCGTTGATAAACCACCCTCCCTGTGGTCGTTATCTTGCTCCTTCTGTCGCAACGAATTTACTAATTCCAAAGCTCACATGCTGACAGATCGGAAGAGCGTCGTGTAGGGAAAGAGTGTATTGTCTAGTGTAGATCTCGGGGGTGGGGGGGGCATTAAAAAAAAAAAAAAAAAAGTAAGTAAATATAGATGTAAGACCAATAAAAAAGAAAGACATGTCTATAGTAAGTCAGATACATAACAAC
+
CCCDDFFFFFCBGGGGGGGGGGGGGHHGGHHHHHGGGGGHHHHHHHHHHHHHHHHHGHGGGGGGHHHHHHHHHHHHHHHHHHHHHHHHHHHHHHHHHHHGGGGHHHGGGGGGHHHHGHHHHHHHHGGHHHDFHFHHG?@@22@22@?/>@-----;----;/;0000:-;CC9--------.0;00:00:00000000000000//.000000-.../0//:0000:;:000000;:0000:00;0:000.
@M03495:530:000000000-LYBTV:1:1109:16187:19898 2:N:0:ACAGGAAA+TAGACAAT
ATATTTTGCCGTTGATAAACCAGCTAATCCTGAAAAAAAAATCAAAGCTAAAAACTACAATGCTAAGACCACGATGTGACTGCTATCAAAGTTAGATATATATGTAAATTATTCATCTGTCAAATCCTAGAATTATATCATACCTGCTCCAGCAATCCCGAACTGTAATGGTTTAGTGGGTTGTTCACTGTTTCTGAAAAATGAAGATAGTTGTCCAGCTTCCAAAAAGTTTATTGTGTTTTCTAGTGGAG
+
1>A1AF331BDA?EGG33BB1000AAAAAA3F11A1BA//AF11AAA01GH111B1BGHHGHHE@B@EFCFE/@?FGB@GHH011B0@2F1FFD2FGDFG2@GGB2GFFEHDGDE2FG>GGDG1>GGGHB1<FDHG2B22FD101BB1<<FG0F0FF01?////111@1?<?1?1<GFCF.<AA.1<<<GHBDF<GDD0D<C000<;C0;;0:C<CCG/0C0:000:9=90C000CFB99/;;FB0;;.0;
@M03495:530:000000000-LYBTV:1:1109:21828:19904 2:N:0:ACAGGAAA+TAGACAAT
ATATTTTGCCGTTGATAAACCAGGACTCAGGCTGGACCAAAGCTCACATGCTGACAGATCGGAAGAGCGTCGTGTAGGGAAAGAGTGTATTGTCTAGTGTAGATATCGGGGGGGGCCGGGTGATTAAAAAAAAAAAAAAATAAAACAAGTACGAGGAACAGCTATAACATAAAGACTAGGACACGCCACAGAAAGTAGTCAGTGCCATATATATATATTCAGTATCTAGACTAGTGCAGATACAAGATGAC
+
CCCCCFFFFFDCGGGGGGGGGGHGHHHHHHHHHHGHHHHHHHHHGHHHHHHHHHHHHHHHHGGGGHHHGFGGEGHHHHGHHHHFHGHFGHHF4BFHFHH44F@44@4?>/>/--<-----<-.:<000:09B--@9=-9-.0::00<./0<0<..--/.//.<00000<000000/000/0<<..-.9...00:000000<0000000000:0<00:00000:00:0:0000<0000<00000:00/0000
@M03495:530:000000000-LYBTV:1:1109:13367:19914 2:N:0:ACAGGAAA+TAGACAAT
ATATTTTGCCGTTGATAAACCAGCTAATCCTGAAAAAAAAATCAAAGCTAAAAACTACAATGCTAAGACCACGATGTGACTGCTATCAAAGTTAGATATATATGTAAATTATTCATCTGTCAAATCCTAGAATTATATCATACCTGCTCCAGCAATCACGACCTGTAATGGTTTAGTGGGTTGTTCACTGTTTCTGAAAAATGAAGATAGTTGTCCAGCTTCCAAAAAGTTTATTGTGTTTTCTAGTGGAG
+
AABBBFBDDFBAFGGGGFGGGGHHHHHHHFGHHBGFGE2EEHHFFFHGHHHHHHGFFHHHHHHGBGGFHGHGAEFEGGHH4FGHFHHHGHHHHFHHFFGHHFHHHHHHHGHFHHHHGHHGHHHHHHHHHHHHGHGHHHHHHGGFHHHHFHHHHHGHGFGDFCCGHHHBGHHDHHHHDGHHFGGGHHHHGHHHHHHHHGGFHFHGHGHF00=CFC;CFFEFCG;CGG.CEFFGGGGB;C;;FFFGFF00.09
@M03495:530:000000000-LYBTV:1:1109:19409:19921 2:N:0:ACAGGAAA+TAGACAAT
ATATTTTGCCGTTGATAAACCACCCTCCCTGTGGTCATTATCTTGCTCCTTCTGTCGTCAACGAATTTACTAATTCCAAAGCTCACATGCTGACAGATCGGAAGAGCGTCGTGTAGGGAAAGAGTGTATTGTCTAGTGTAGATCTCGGGGGTCGGCGTGGGAATATAAAAAAAAAATAAAAAAATGATGCTTATGTATCACAGAGACTAAGAATTCATAGAAGTAGGTGCGTAGAGGAAATATATAGGTGT
+
BCCCCFFFFFCCGGGGGGGGGGGGGHHGGHHHHHHHHHHHGHHHHGHFHHHHHHHHGGGHGHGGGHHHHHHHGGHHHHHHHHHHHHHHHHHHGHHHHHHHGGGGHHGGGGGEGHHHHGHHHHEGHHHHHHHFGFHHHH3333333D0C?/A-.-------:.0/00:0;C0-9-;-900000:-.0000000000000:0:00;///0909090090:B00000000000-..-.0/://;0;00000009
@M03495:530:000000000-LYBTV:1:1109:11895:19948 2:N:0:ACAGGAAA+TAGACAAT
ATATTTTGCCGTTGATAAACCAGGACTCAGGCTGGACCAAAGCTCACATGCTGACAGATCGGAAGAGCGTCGTGTAGGGAAAGAGTGTATTGTCTAGTGTAGATATCGGTGGGGGCGGGCTGCTTACAAAAAAAAAAAAAAAAAAAATAGAGAGAAGATAGATGAAAACAAAATAAGAGAAGCATTAGGAGAAGAGCTAGACGAGACATGAAACGAGAACATGAACGATCGACGCAGACAAGAACGAATAA
+
CCCCCFFFFFCAGGGGGGGGGGHGHHHHHHHHHHGHHHHHHHGHHHHHHHHHHHHHHHHHHGGGGHHHGGGGFGHHHHGHHHHGGGHGHHHGBGHHHHH44344BB4///?///<///---..00=00D<CED:CDGGFCF---:--.;0000.;0/00000009000/.:..0:0000/:/90009000/../0.900000.--../0000:0.....0/90000..9.-.---9--9//;///.....0
@M03495:530:000000000-LYBTV:1:1109:26041:19953 2:N:0:ACAGGAAA+TAGACAAT
ATATTTTGCCGTTGATAAACCAGGACTCAGGCTGGACCAAAGCTCACATGCTGACAGATCGGAAGAGCGTCGTGTAGGGAAAGAGTGTATTGTCTAGTGTAGATCTCTGGGGTGGCGCGCTACATAGAAAAAAAAAAAATGACCTTGTGCACTCAAGATTAATAGTTTCCAAAGCGTACAAGGGCTAAGTAACTGCTGTTAGCTCGAGACTTCATAAACCGCCTGAGCTAGCGTCACGACTCATCAATCAG
+
ABABAFFFFFBAE2GGFFGGGGHGHHHHHHHHFHGHHHHHHHHHHHHHHHHHHHHHHHHGHGGGGHHGGFFG>EGFHHGFHHHBFFG4BGGHGHFHGHGF43444444B3B////0//////>@22222>2@//><---.000/0000:;;0<CB:000;0000000;0;0;0/9.9.9.00...9990000000:00;09////.-9..//////////;--...;/////-......-.;//;//9://
@M03495:530:000000000-LYBTV:1:1109:14159:19969 2:N:0:ACAGGAAA+TAGACAAT
ATATTTTGCCGTTGATAAACCAGGCGGACCAAAGCTCACATGCTGACAGATCGGAAGAGCGTCGTGTAGGGAAAGAGTGTATTGTCTAGTGTAGATCTCGGTGGGCGGCGGTTCATTTAAATAAAAAAAAAAAAAAAACTAGGAAAGAATGCGACTACTATAGCAACTGATCACAGATACAGTTATGGATGAAGTGAGCAACTGTCACGATAGTTTATCAGGTTGACTGATAGAATGCACACGTAGTGTAG
+
BBCCDFFFFFEDGGGGGGGGGGHGHGGGGGAFFGHHHHHHHHHHHHHHHHHHHGGGGHHHGGGGGGGHHHGGHHHHHHHHHHHHGHHHHHD44B444B40F//<//>//</-<.<1>111=1><D=0<<:<-------.010/01/.:<011..-<<<:11<1111.//0111/01011111:11110110:111010:0/.:/:111.....:111<111010//0<101<B1<<11101.-./..:111
@M03495:530:000000000-LYBTV:1:1109:8219:20003 2:N:0:ACAGGAAA+TAGACAAT
ATATTTTGCCGTTGATAAACCAGCTAATTCCAAAGCTCACATGCTGACAGATCGGAAGAGCGTCGTGTAGGGAAAGAGTGTATTGTCTAGTGTAAATCTCGGTGGGTGGCGGGTAATTAAAAAAAAAAAAAAAACGAAAGCATAGCGAAGGCAACAAAGGTGACGAAATAAACCAGACAACTTTCAACGCGAAACAGACGCTCACAAGGGACATTGACACGAAGTAGAAAGAAAAGCGGAACAAGTGTAAG
+
BCCBCFFFFFCCGGGGGGGGGGHHHHHHHHHHHHHHHGHHHHHGHHGHHHGHHHGGGGHHFGGGFEEFHHHGBGHHHHGHHHGHHBG4GH4B44444B4B1?1?1//>/0>////2@@2>2@2@@/<C-@--;-.-..../:0000-:-;...:...://:090..-..0000;.:A.//.000000:.------9;/.-;...00;....;.000;000.:...00;090/.///..----///900009
@M03495:530:000000000-LYBTV:1:1109:22277:20035 2:N:0:ACAGGAAA+TAGACAAT
ATATTTTGCCGTTGATAAACCAGTCAGGAGTCCAAAGCTCACATGCTGACAGATCGGAAGAGCGTCGTGTAGGGAAAGAGTGTATTGTCTAGTGTAGATCTCGGTGGGGGCCGGGTCATTAAAAAAAAAAAAAACAAAAACAGAGAACAGCCCACTTACAGTCCCATAACATATAAACCAGATCAGCATACACTGATCAGCGACTACTCCCACGATAACTCACACCGTCAGTGACACGGACACGACGTCTG
+
CCCCCFFFFFCAGGGGGGGGGGHHHHHGHGHHHHHHHHHHHHHHHHHHHHHHHHHHGGGGHHHGGGGGGHHHHGHHHHFHGHHGHHHBGGGHHF4@B@4@44??1>1//>///////022222@2<CC@?C-<-.;..:...::/:00//....::0000:;00;0:/0B00000000/...0000000000000000000.----/000./.--...00:0000.-....00:00;.-;--..----.:.
@M03495:530:000000000-LYBTV:1:1109:15601:20040 2:N:0:ACAGGAAA+TAGACAAT
ATATTTTGCCGTTGATAAACCAAAGCTCACATGCTGACAGATCGGAAGAGCGTCGTGTAGGGAAAGAGTGTATTGTCTAGTGTAGATCTCGGGGGTGGCCGGGTCATTTAAAAAAAAAAAAAAAAAAACACAGAAGATAACGGGCACAATCAAAAAAACAGAGAATGAGTGTAGTGGAAAAGAAGGATGTAGGAGTGCGTGTACATGCGTACGTGACTAAGTAGACTGACATCAACGAGCAATTGAGGCTA
+
BCCDDFFFFFEDGGGGGGGGGGHHHHHHHHEFHHHHHHHHHHHHGGGGHHHGFGGGGHHHHGHHHHHHGHHHGHHDGHGGHF5B3444@4B?/>@>//0BB////=2>222?2>BADC<CC@:@@-<<.....000011:0.-.--.//<:0000.9-.<///::0101101:11/.000//.</..0::1100:/.1-.<./11110...-<:/..110011:11100001000/...--<00010/<<0
@M03495:530:000000000-LYBTV:1:1109:17806:20051 2:N:0:ACAGGAAA+TAGACAAT
ATATTTTGCCGTTGATAAACCAAAGCTCACATGCTGACAGATCGGAAGAGCGTCGTGTAGGGAAAGAGTGTATTGTCTAGTGTAGATATCAGGGGTGGGCGGGTCATTAAAAAAAAAAAAAAAATACAAAACGCAGAGGAAGGGTAAGATTAACAAACTGGTAGAGCAAGGTAATTCAGAACTAGAAAACCATAGTATACGGGGTCAACGAACTTCATGATATTACGTAAATAGTAGTAGGTGGATGTGTA
+
BBCCCFFFFFCCGGGGGGGGGGHHHHHHGGHHHHHHHHHHHHHHGGGGHHHGEGGGGHHHHGHHHGFHGHHHHFGDGHGHHD55344@@44B31E?///////</022222>2A@AC?DCFF@-.;0:00..---;-..:/....//000000000..00/0000000//900000:000:/000;00//.:00000000..:--..;:...-.000;:000:000./0..000000;000:0..00:000
@M03495:530:000000000-LYBTV:1:1109:13001:20091 2:N:0:ACAGGAAA+TAGACAAT
ATATTTTGCCGTTGATAAACCAGGACTCAGGCTGGACCAAAGCTCACATGCTGACAGATCGGAAGAGCGTCGTGTAGGGAAAGAGTGTATTGTCTAGTGTAGATCTCGGTGGTGGCCGGATCATTAAAAAAAAAAAAAAAAAAAAAAAGAATGAGAGAAAGATATAGTATAAAAAAGAAGAAATAATCTAACAATGAATACTGAAATGATACTACGGTGAGAACAGACTGAGAAAGATACTAAAGAGATGA
+
DEEEEFFFFFCBGGGGGGGGGGHGGHHHHHHHHHGHHHHHHHHHHHHHHHHHHHHHHHGHHGGGGHHHGGGGFGHHHHGHHHHGHGHGHHHHBFHHHHHB@F44444BE//>//<00>////B3?333B2<@F>@C<A---<------...<10110.000/0111111111<10-<.</://1111111100<0:1<::0111:0<<111111<../.<:110///.00<01100/01111100://101
@M03495:530:000000000-LYBTV:1:1109:15292:20179 2:N:0:ACAGGAAA+TAGACAAT
ATATTTTGCCGTTGATAAACCAGTCAACGAATTTACTAATTCCAAAGCTCACATGCTGACAGATCGGAAGAGCGTCGTGTAGGGAAAGAGTGTATTGTCTAGTGTAGATCTCGGGGGTGGGCGGGACATTTAAAAAAAAAAAAAAAAAAAAACAAGAATCAGTGTTAGGAAACAAGATAAGAGAGAAAAAAAACTCGAGACATAACAAGAAAGAGAACAAAAATGCAGAGGAAAACACAGTAAGGAGGACA
+
BCCDDFFFFFDBGGGGGGGGGGHHHHHHGGEFHHHHHHHHHHHHHHHHHHHHHHHHHHHHHHHHHGGGGGHHGGGGGGGFHGGGGHHHHHHHGGHFHBFFHGG3DH34B44B0?/></////>/---<<000=0=GC@G?ADAA-9--<-9-...://000<00:000/00</:.//<:0000/..00<.---.009...</00000<////0://00/<...<0000:...////....0<000:..../
@M03495:530:000000000-LYBTV:1:1109:18497:20191 2:N:0:ACAGGAAA+TAGACAAT
ATATTTTGCCGTTGATAAACCAGGGACTCAGGCTGGTCCAAAGCTCACATGCTGACAGATCGGAAGAGCGTCGTGTAGGGAAAGAGTGTATTGTCTAGTATAGATTTTGGTGGTCTCGGGGTACTTAGGAAAAAAACAGTATAAAGGACGCGCTGAAGGAGAAATTGAAAAGTAAATACCTCCCTGAAGACCATGAGTACGCGACTAAGCTATGATAGGCAGGGCTGAGCAGTTGAAAAAAGTATTTCATG
+
BBBBBFFFBDA>EEGFFGGGGGADC22FEFFFBC2EFD3AFFHFHHBGFHHGG552FG3BGAEEFDAGGEAFG>1?2BFEFGF1FG4F4B@@444BBB4444444@44?/??/?3443/<>//B122B11F00B/<C/01?11@@110<//-->-.0</..../==0000=/000000:C00..:C;:00/9/0900000..9----9/////////////.;;...../9////9;//9-.;99/////;
@M03495:530:000000000-LYBTV:1:1109:24028:20201 2:N:0:ACAGGAAA+TAGACAAT
ATATTTTGCCGTTGATAAACCACCCTCCCTGTGCGTTATCTGCTCCTTCTGTCGTCAACGAATTTACTAATTCCAAAGCTCACATGCTGACAGATCGGAAGAGCGTCGTGTAGGGAAAGAGTGTATTGTCTAGTGTAGATCTCGGTGGGGGCGGGGTGAGTAAAAAAAAAAAATAAAAAAGACTTGGTTAAGTGATGAAGGTGTACAGATATTATAGACGATGAGCTATAGTCGTTTCCGTGAATATCATG
+
BCBCDFFFFFCBGGGGGGGGGGGGGHHGGHHHHHGGGGHHHHHHHHHHHHHHHGGGHGHGGGHHHHHHHHHHHHHHHHHHHHHHHHHHHHHHHHHHHGGGGHHFGGGGEGHHHHG?GEGHHGHFGHHH?FGHGHD?BD?33F30???B/<A/----9-<.<000:<--9999-.00000<../00000.000:000000<0<00000000000000000.-..0000<00:00....00.:.9.00000<0
@M03495:530:000000000-LYBTV:1:1109:25050:20223 2:N:0:ACAGGAAA+TAGACAAT
ATATTTTGCCGTTGATAAACCAAAGCTCACATGCTGACAGATCGGAAGAGCGTCGTGTAGGGAAAGAGTGTATTGTCTAGTGTAGATCGCGGCGGTGGGCGGGGCCATAATAAAAAATAAAACCTCTAGCACATAAATACACGGAAGTGTCATCGGTTTTCATGCTGTTCTTTTCCAGCTATGCTTCGCTCTTCGACTCATCTAGTGAGATGGCGTATCCTACTTTTACTGCCGCATGGCATGCTTCTGTC
+
BBABBFFFFFB2AEGGGGGGGGGHHGCHHHHHHHHHHHFGGFHHGGGGGHFGAEGGGHFHHGFHHHFGFGHGFGGFGHHDEDF53B4B11/>//>/////<//---./<<0<0<D0A.00;00://0;0000/0090;;B009--9.;0;000;/.:C..9BF//////////9/9////;//////-.;.://..;.9/9/;//9////;//.9.-.9//////9/;;///;-9-9...//.////;/;/
@M03495:530:000000000-LYBTV:1:1109:17595:20230 2:N:0:ACAGGAAA+TAGACAAT
ATATTTTGCCGTTGATAAACCACCCTCCCTGTGGTCGTTATCTTGCTCCTTCTGTCGTCAACGAATTTACTAATGTCACAACCACTTCTTGCCCTCCAAAGCTCACATGCTGACAGATCGGAAGAGCGTCGTGTAGGGAAAGAGTGTATTGTCTAGTGTATGTCTCGGTGGGGGGCGGGGCGTTAAGAAAAAAAAAAAAAAAAGAGAAAGGAGGTAGTGTGAACGATAAACAGGAATGATAGCGAAATGAG
+
CDDCCFFFFFCCGGGGGGGGGGGGGHHGGHGGHHFGGGGHHHHHHHHHGHHHHGHHGGGHGHGGGFHHHHHHHHHHHHGHHGGGGHHHHHHFGHHHGHHHHHHHHHHHHHHHHHHHHHHHGGGGHHGGGGGGGHFHHGGFHGFGGGHHGHHGHHHFF??111?11==/...<------------.900<:/.@----<-<9--..//<0:<<...000/<0000:....000/../00<<00:----.:00
@M03495:530:000000000-LYBTV:1:1109:23460:20233 2:N:0:ACAGGAAA+TAGACAAT
ATATTTTGCCGTTGATAAACCAGGGACTCAGGCTGGACCAAAGCTCACATGCTGACAGATCGGAAGAGCGTCGTGTAGGGAAAGAGTGTATTGTCTAGTGGAGAGCTCGGGGGGCGCGGGGGGTTTATAAAAAAAAAAAATAGACAAGAAGAAGGCTTGCGGGGAGTCGAGGAAAAAAACATCAAATAGTGTATAACAAAACCACATGGACAACCTATTGAATAATATGCGACAACACACTACGATGTAGT
+
BCCCCFFFFFCCGGGGGGGGGGHGGGGHHHHHHHHGHHHHHHHHHHHHHHHHHHHHHHHHHHGGGGHHHGGGGGGHHHHGGFHHHHHHHHHHHGHHFHHF1313//3B?E/ED-------:-:--.:009:BFB-;----.:0900/.///0//..0/-.-:----::-.---///.--..0009000000000:0:00......;00/000.;.;00000000090000..:--.....///9....000
@M03495:530:000000000-LYBTV:1:1109:20705:20247 2:N:0:ACAGGAAA+TAGACAAT
ATATTTTGCCGTTGATAAACCAGAGGACTCAGGCTGGACCAAAGCTCACATGCTGACAGATCGGAAGAGCGTCGTGTAGGGAAAGAGTGTATTGTCTAGTGTAGATATCGGGGGTGGGCGGGTCGTTAAAAAAAAAAAAAACAAAATAAGAAAGAGAGGAAGCGGCAACGAGAAACAACAGTCGAACACATAAAAGCTATTCGACGACGGAGTCGAATACTGACATAGTACGATATGGCAGACAATAGTCT
+
CCDCCFFFFFDCGGGGGGGGGGHHHGHHHHBGHHHHGHHHHGHHHHHHHHHGHHHHHHGHHHHGGGEFHGGEEFEGHHHHGGHHHGHFGGHHHHDGHHHEF44D44DDB?C/>B//<//<C--<--:..<:0--CB<@--<.....00<1:1/0///<..:..-----.-....0//.../10....-:<<01111.<1111/1.--9-9<../-..<.0:11001:1<119...911./.../:<111:1
@M03495:530:000000000-LYBTV:1:1109:6164:20247 2:N:0:ACAGGAAA+TAGACAAT
ATATTTTGCCGTTGATAAACCAGCTAATCCTGAAAAAAAAATCAAAGCTAAAAACTACAATGCTAAGACCACGATGTGACTGCTATCAAAGTTAGATATATATGTAAATTATTCATCTGTCAAATCCTAGAATTATATCATACCTGCTCCAGCAATCACGACCTGTAATGGTTTAGTGGGTTGTTCACTGTTTCTGAAAAATGAAGATAGTTGTCCAGCTTCCAAAAAGTTTATTGTGTTTTCTAGTGGAG
+
ABBBBFFFFFBAGGGGGFGGGGHHHHHHHGHHHHHHHGGGGHHHHHDHHGFFGHGHHHHHHHHHHGHHHHGHGGHGHHHHHHHHHHHHHHB4FHHHHHGHHHHHHGHHHHHHHHFGHHHHHHHHGHHHHHGHHHHHHHHHHHHHHHHHGHHHGHFHHHGGDDGGHHHHHGHHHHHG1=FA<FCDHGHHHHHHHHDFFD0DGHFHHFEGHHHHHH;CCHHHEH;;<G;ADCBBFGGEFF9C/BBBF0;CFGE
@M03495:530:000000000-LYBTV:1:1109:6045:20262 2:N:0:ACAGGAAA+TAGACAAT
ATATTTTGCCGTTGATAAACCAGGACTCAGGCTGGACCAAAGCTCACATGCTGACAGATCGGAAGAGCGTCGTGTAGGGAAAGAGTGTATTGTCTAGTGGAGAGCTCGGTGGGGGGGGGGGCGTTAAAAAAAAAAAAAAAAAAAGAAAACAGATGTATGGATATAAAGGAAGGCCAAACAATAAGAAGGTTAGAGAACAGATATATAAAGAGATATTAGGAAGAGATAACTAACAAGAAACATAACAGTAT
+
CCCBCFFFFFCCGGGGGGGGGGHGHHHHHHHHHHGHHHHHHHHHHHHHHHHHHHHHHHGHHGGGGHHHGFGGEGGHHHGHHHHGHGGFHHHH4FDGHH313?3/?33////E///--<-<---<-..0::C=BA9=-<--99-<...://.//000000/000000000/<....../..<000000/.:00.00000://000<:00<00//:000000:0.../000000000<//////<000:0<00
@M03495:530:000000000-LYBTV:1:1109:23589:20293 2:N:0:ACAGGAAA+TAGACAAT
ATATTTTGCCGTTGATAAACCAGTCAGGAGTCCAAAGCTCACATGCTGACAGATCGGAAGAGCGTCGTGTAGGGAAAGAGTGTATTGTCTAGTGTAGATATCGGGGGGGGCGGGGGCATTAAAAAAAAAAAAAAAAAGACAGAAACGACGATCGCTGAAGGATGACGAAGAGAACCAACCAGCTAGACGTACTATAGCAACTGAGAGTGGAATCGACCAGAGCAGCTATAGTATGTACACTAAGCTAGACT
+
CCCCDFFFFFDCGGGGGGGGGGHHHHHHHGHHHHHHHHHHHHHHHHHHHFHHFGHHGGGGHHHGGGGEEGHHHGGHHHHHHHGFHHHBGFHHFHB43444441>/>@-----<-9<--::0000BB=DB-<-<>C--..////00/<.---..<....0<<.0::0..<.<.<00......9.00000.....0<000<0.//000000<0000<<---...<0///000:00000000:0/00/000<00
@M03495:530:000000000-LYBTV:1:1109:22806:20299 2:N:0:ACAGGAAA+TAGACAAT
ATATTTTGCCGTTGATAAACCACCCTCCCTGTGGTCGTTATCTTGCTCCTTCTGTCGTCAACGAATTTACTAATTCCAAAGCTCACATGCTGACAGATCGGAAGAGCGTCGTGTAGGGAAAGAGTGTATTGTCTAGTGTAGGACACGGGGGGGGGCGGGTGTTTGAAAAAAAAAAAAAAATAAAACCAAAAAGGGAGATATAGACTGGATAAGTGCATTGACTAGATAAAGAAGTATACAATCATGGGGGG
+
CCCBBFFFFFDCGGGGGGGGGGGGGHHGGHGGHHFHGGGHHHHHHHHHHHHHHHHHGGGHGHGGGHHHHHHHGHHHHHHHHHHHHHHHGHHHGHHHHHHHGGGGHHHGGGG>EAGHHGHHHHGHHHHHHGHFGFHGHH33322220/>//E-99---<-<--9//000::-9@-@-----.00000<.........../00000<00./000000:000:<0000000000:./0000000000000..--
@M03495:530:000000000-LYBTV:1:1109:26952:20300 2:N:0:ACAGGAAA+TAGACAAT
ATATTTTGCCGTTGATAAACCACCCTCCCTGTGGTCGTTATCTTGCTCCTCCAAAGCTCACATGCTGACAGATCGGAAGAGCGTCGTGTAGGGAAAGAGTGTATTGTCTAGTGTAGATCTCGGTGGGCTGCGGAGTCGTTAATAAAAAAAAAAACGCGAATGACAAGCCAGCCCTGACGACAATGGAGACGGCAAAGCGTGAGTCAGTCAGAGTCTAATGCGTGACTAGTTGATAGATGAGTTGATCACAT
+
BABBBFFFFF@AEEGGGGGGGGGGGHHEGHGHHHGHGFGDHGHHHHHHHGGHHHDGHHHHGHHGHHHGGHHCGHHGFGGHHFF>EEFEHHHHGHHHHFGFGGHHHH4B4FFB344B444B40/?////2/////>/<////<111111--<<@-.------/0;00.../;..././/..---:///./.;.--;./;.9...////9//://:/;/////...../////:///////////9/9;///9
@M03495:530:000000000-LYBTV:1:1109:7692:20308 2:N:0:ACAGGAAA+TAGACAAT
ATATTTTGCCGTTGATAAACCAGTCTCCAAAGCTCACATGCTGACAGATCGGAAGAGCGTCGTGTAGGGAAAGAGTGTATTGTCTAGTGTAGATCTCGGGGGGGGGGGGGTTCTTAAAAAAAAAAAAAAATAATATAAACTAGGGGGCGGATTGAGATTAATACAGAAAGAGAATGAGAGTAGGAAAGCGTGTGAACGAGATGGTAGTAATAGGACATGAAGAGACAACAATAGTGATTGTAGGAGTCTAT
+
ABCCDFFFFFCBGGGGGGGGGGHHHHHHHHHHHHGHHHHHHHHHHHGHGHHGFGGGGHGGGGGGHHHHGHHHHFHGHBGFHHFGHHGGB443@44B4??/E/--9-------.0<0<0::D--9--<-<-.:00000000000:..<--<--./00.00:0000000000<//<00<000<0<0<:/./.....000.<..<00000000000000/<00000.////...0000000000000</:/000
@M03495:530:000000000-LYBTV:1:1109:27784:20380 2:N:0:ACAGGAAA+TAGACAAT
ATATTTTGCCGTTGATAAACCAAAGCTCACATGCTGACAGATCGGAAGAGCGTCGTGTAGGGAAAGAGTGTATTGTCTAGTGTAGATATAGGTGGTGGTCGGTGCATTAAAGAAAAAAAAAAAAATAATATAAATTTTTCAAAGGTGATTATATATACGAAATTTGATATACTACTATTATTTCCACTTTAGACGACCCCTACAAATACTGCTATACCATCAGCAAAGTAATGTCACCTACTCTGATCTAG
+
BBBBBFFFFFDAGEFGFCGGGGEHHHFGHHHHHGGHHGFHHGHDGGGFFHHGEEGEEHHHHGHHHGFHHHGHGHHD5GG@FD55344444B343?11113/>>//3443B44B0320>/>//<A/011111>111>11101111>111==0=000<00<.<<.0000000:0000000;0000;0000::0000.----..../0090000090090;/;9//;/.//9//////9///////9//9////
@M03495:530:000000000-LYBTV:1:1109:22886:20464 2:N:0:ACAGGAAA+TAGACAAT
ATATTTTGCCGTTGATAAACCAGCTAATCCTGAAAAAAAAATCAAAGCTAAAAACTACAATGCTAAGACCACGATGTGACTGCTATCAAAGTTAGATATATATGTAAATTATTCATCTGTCAAATCCTAGAATTATATCATACCTGCTCCAGCAATCACGACCTGTAATGGTTTAGTGGGTTGTTCACTGTTTCTGAAAAATGAAGATAGTTGTCCAGCTTCCAAAAAGTTTATTGTGTTTTCTAGTGGAG
+
ABAABFFFFFBAGGGGGGGGGGHHHHHHHGHHHHHHHGGGGHHHGGHGHHHHHGGHHHGHHHHHHHHHGHHHGGHGHFHHHHGHHHGHHHHHHHGHHHHHHHHHHHHHHHHHHHHHHHHHHHGHGGHHHHGHHHHHHHFHHHHHHHHHGHHHGHCGHHHGGGGGHHHGHHHHGHHGGHHGEGGGGHHHGHHHHHGHHH<G.<DDDGFFHFHHHH;G0CGFHE;CCC.CABFGBFGEFGFFGGBFBFB0A;A
@M03495:530:000000000-LYBTV:1:1109:19669:20482 2:N:0:ACAGGAAA+TAGACAAT
ATATTTTGCCGTTGATAAACCAGTCAACGAATTTACTAATTCCAAAGCTCACATGCTGACAGATCGGAAGAGCGTCGTGTAGGGAAAGAGTGTATTGTCTAGTGTAGATTTCGGTGGGGGGCGGGGCAATAAAAAAAAAAAAAAAAATAGATATAGAAAGAAGAGAAAAAAATAAGAAAAAAAAAAATATAAATACAACATGGAGGATATAAGGTAACACAAAATAGAGAAATAATCACTAAGTATGCATA
+
DCCCDFFFFFDCGGGGGGGGGGHHHHHHGG2FGHHHHHHHHHHHHHHHHHHHHHHHHHHHHHHHHHGGGGHHHGGGGGGFHHHGGHHHHHHHHHHHHGF@FGG@4434B4442>/?////--;---;-.:00;:BB-@=;AF-----.;0000000000:/./0.:0:/.--.::000//.------.0000000;000./0:0/../:00000000000....::0:::0;0000000000:00000000
@M03495:530:000000000-LYBTV:1:1109:8093:20498 2:N:0:ACAGGAAA+TAGACAAT
ATATTTTGCCGTTGATAAACCAGGGACTCAGGCGGACCAAAGCTCACATGCTGACAGATCGGAAGAGCGTCGTGTAGGGAAAGAGTGTATTGTCTAGTGGAGAGATCAGTGGGGGCCGTGGAATTAGAAAAAAAAAATGTAAAAATGAACAAATAGACGACAAGATAAAAATAAGATACCGTTCTGGATTCTACGTGAACGGTTAGAAAACATTTTATTTATGGACGAGCAGGGGAGAAATATATTTCATA
+
CCCCCFFFFFBAGFGGGGGGGECFGFGHGHHGGGGGGGHHHHHHHHHHHHGHHHGHHHHFHGGGGHHFGEGGEEHHHGGHHGGFG?GFHHFFFGHHF4F03/3//B?3B?4F//<//><<//?1?1111?FCDC-<-.00000::;<C<00/.0;000.:-9-./;90000.0900;900.:./.;////////;..../;...../9/././/9//////:////--:99/.--9-..//////////:/
@M03495:530:000000000-LYBTV:1:1109:8452:20507 2:N:0:ACAGGAAA+TAGACAAT
ATATTTTGCCGTTGATAAACCAGGACTCAGGCTGGACCAAAGCTCACATGCTGACAGATCGGAAGAGCGTCGTGTAGGGAAAGAGTGTATTGTCTAGTGGAGATCTCTGTGGTGGCCGGGGCATTAATAAAAAAAAAAAACAAAAAAAAACACAGGATTACATATAAAGATAATGGTGAGATAGAAAATATATATCAAGTAGGAAATAGAGAGCAGAAATATACAACGAATGTGTTATATTACTACGAAGA
+
BCCBCFFFFFCCGGGGGGGGGGHGHHHHHHHHHHGHHHHHHHGHHHHHHHHHHHHHGHGHHGGGGHHHGGGGEFHHHHGHHHHFHGHDGHHHBFFGHHH13133344444?2?//00<////<2?3222@FF2<@>>-<<..<<..----.;..;..00000;;00000=000;0000099;;9000/00;99000000000000/:00000..0///000:00000-...:000/0900000;00;;...
@M03495:530:000000000-LYBTV:1:1109:14135:20536 2:N:0:ACAGGAAA+TAGACAAT
ATATTTTGCCGTTGATAAACCACCCTCCCTGTTCCAAAGCTCACATGCTGACAGATCGGAAGAGCGTCGTGTAGGGAAAGAGTGTATTGTCTAGTGTAGATCACGGTGGGGGCGGGGACATTAAAAAAAAAAAAAAATATAAAAGAGAAAATATACAGAAGTAGTTTGTCGTAAGGAGATTAAAAAGTGCAATTAAATAGATGCGAAGACGTGGAAAGAGACAGACATATGAACCACTATGTGTAGTAGTG
+
ABCBBFFFFFDAGGGGGGGGGGGGGGHGGHHHHHHHHHHHHHHHHHHGHHFHHHHHHHGGGGFHGGGGGEGGGHHGFHHHGHHHHHHHGHHHHHH344344@3B11/?///////<---.0<0=00:;-::C-?B@-.//;////.///////////////////;////.;.9.//../;;////.///////9///://///-9--./...../:./9:/;/9.///9/B//...//;///;/9/////
@M03495:530:000000000-LYBTV:1:1109:26270:20542 2:N:0:ACAGGAAA+TAGACAAT
ATATTTTGCCGTTGATAAACCAGTCTCCAAAGCTCACATGCTGACAGATCGGAAGAGCGTCGTGTAGGGAAAGAGTGTATTGTCTAGTGGAGTGATTGGGGGTGGGCCGGTCCTATAACAAAAAAAATTCAAATTGCAATGGCATATCACGTAATCCTTGCTCTAACATCATAAACATACATACGCCCTCGCTTGGCATAGTTCTCGCACTCGCTGTCGTTCATTAGATTACGTGAGCCTTTCTCAACGCA
+
BBBBBFBFFFBAFFGGGCGGGGGHHHHHHHFHHHHHGGHHHHHHHHHGHHHGEFFHHHFEAEEEEFGHGBGEHEGFHGHGHHFGHHHH313?313443B1>/////?///<</22@22>2@00//</01111111111111100000=00<</..<0000/CBB:0:/00:000000<000009.;---.--....:000000000.;--9/.-.../.;../////;///9....;//9/;/9///.9--
@M03495:530:000000000-LYBTV:1:1109:19456:20555 2:N:0:ACAGGAAA+TAGACAAT
ATATTTTGCCGTTGATAAACCAGAACCATCCAAAGCTCACATGCTGACAGATCGGAAGAGCGTCGTGTAGGGAAAGAGTGTATTGTCTAGTGATGATGACAGGGGTGGGGGTGGCATTAACAAAAAAAAAAAAAGATATGAACAGAAACAGAGTAGGGAATGAAACAGGAAGTATGAGACGTGGATCTTGAAGTATGTCAGAGGACCGAAGCAAGTACAATAGCTGGTGAAGCTATTTGCGACTGTCTCGA
+
BB@BBFFFFFBAEGGGGGGGGGHHHHHHGHGHHFHHHHBGHHGGHGHHHHHHGGGGGGHGHGGGGAEFGHHGHHHGHHGHGFHHH4FEGGH34444444333?1EE>?/////<0@2<222@200//<AC----..:0000000;;////:;/9000././90000//..;.900;0090.9.../;//9///;///9/////....-9;;-//;//;////////././9//9/////;----./;/;//
@M03495:530:000000000-LYBTV:1:1109:16365:20589 2:N:0:ACAGGAAA+TAGACAAT
ATATTTTGCCGTTGATAAACCAGGACTCAGGCTGGACCAAAGCTCACATGCTGACAGATCGGAAGAGCGTCGTGTAGGGAAAGAGTGTATTGTCTAGTGTAGATCTCGGTGGTCGGCGGATCATTAAAAAAAAAAAAAAAAAAAAAAAGATGAAAAGACAAGCAATTGGTAGAACAGCAGAATAATACGAATACGAACGGTAAGAGAGATAACAGATATAGCAACAGGCAACACCAGTAGTTAATGAAGAA
+
CCCCCFFFFFECGGGGGGGGGGHGHHHHHHHHHHGHHHHHHHHHHHHHHHHHHHHHHHHHHGGGGHHHGGGGEEGHHHGEHHHGHGHGHHHHBBGHHHH44@44444B?>>E/3///<</>/@22211=FCC@A?@CGGF-<<-<<9<..0:1111/.///../<0000111110//./<//11<1:1..9.<0...--....<10/9.11100</1111111<../....<....<11<11:1111:<1<
@M03495:530:000000000-LYBTV:1:1109:23399:20610 2:N:0:ACAGGAAA+TAGACAAT
ATATTTTGCCGTTGATAAACCAGCTAATCCTGAAAAAAAAATCAAAGCTAAAAACTACAATGCTAAGACCACGATGTGACTGCTATCAAAGTTAGATATATATGTAAATTATTCATCTGTCAAATCCTAGAATTATATCATACCTGCTCCAGCAATCACGACCTGTAATGGTTTAGTGGGTTGTTCACTGTTTCTGAAAAATGAAGATAGTTGTCCAGCTTCCAAAAAGTTTATTGTGTTTTCTAGTGGAG
+
ABBBBFFFFFDAFGFGGGGGGGHEHHFHHHFFHFFHHGGFGHFHHGFGHHGHFFEHHHHHHHHHHEFFHHGHFGHGHFBGHHEGHHHHHHHHHHFGFHHHBGHHGHHEHHHFHHGHFHHHGHHGHHFFFGFHHGHHHHHFGHHEFHEGHHHFEHGHHHGDGGCGBFFGHGHHHHHFFGFEDGGGHHFGHHGHG0<DGBGHAC00DG0GGEHHGHHGEH/FHH/CGCCA.0;;;C09CFFGGBFFBBBBFBE
@M03495:530:000000000-LYBTV:1:1109:15313:20617 2:N:0:ACAGGAAA+TAGACAAT
ATATTTTGCCGTTGATAAACCAGGGACTCAGGCTGGACCAAAGCTCACATGCTGACAGATCGGAAGAGCGTCGTGTAGGGAAAGAGTGTATTGTCTAGTGTAGATATCGGGGGGTGGCGGGTCGAGATAAAAAAAAAAAAAAACGAAAATGTAGCGAAAGAGAAAAAGGCAGAAATTTTGGAAGAGCATCAATGTCTAGATGAAATAGATATGCGAATAGGATAGTGTACTCATATAAGAGCTGAGCAAGG
+
BBBBBFFFFFBBGGGGGGGGGGHGGGGHHHHHHHGGHHHHHHGHHHHHHHHHHHHHHHHGHHGGGGHHHGEGGEGHGHHGHHHHHHFHHHHHGFGGGHHGB@B@4444/>///--;A.--9-----..///9/=-9@F-----.-9..-//////----./:.//........;//////-/9/...///////;/////////9/9////9//;.-9.9/9///9//////////////9.///;///..
@M03495:530:000000000-LYBTV:1:1109:17658:20624 2:N:0:ACAGGAAA+TAGACAAT
ATATTTTGCCGTTGATAAACCAGCTAATCCTGAAAAAAAAATCAAAGCTAAAAACTACAATGCTAAGACCACGATGTGACTGCTATCAAAGTTAGATATATATGTAAATTATTCATCTGTCAAATCCTAGAATTATATCATACCTGCTCCAGCAATCACGACCTGTAATGGTTTAGTGGGTTGTTCACTGTTTCTGAAAAATGAAGATAGTTGTCCAGCTTCCAAAAAGTTTATTGTGTTTTCTAGTGGAG
+
BBBBBFFBFFDAE2GGGGGFGGGHHHHHHHGHHBFHHC?EGHHHHHGHHGFHHHGHHHHHHHGHHGHHHHHHGGGGHGHDDDFFGFHHHHHHGHHHFHHHHHHHFHHHHHHFGHHHHGFHHHHHHHHHHGHHHHGGHHHHHHFFHHEBHHHHBG@FFFHG?<AGHGFHHHHHGHHH1<<.EFCAC11DGHGHHG=GHFHFFHHFFHGF00CGHH0GGHCFBG/;C;;ECBFGGGBFFFBFBBFB0CFFGEG
@M03495:530:000000000-LYBTV:1:1109:8133:20635 2:N:0:ACAGGAAA+TAGACAAT
ATATTTTGCCGTTGATAAACCAGGGACTCAGGCGGACCAAAGCTCACATGCTGACAGATCGGAAGAGCGTCGTGTAGGGAAAGAGTGTATTGTCTAGTGGAGAACTCGGTGGTGGGCGGGTCCTTAAAAAAAAAAAAAAAAAAAAAAAATAGTAAGGAGAGAAAGAGGACTAAGAAGATAAGAACAGCCTGTATCGCAAATGATAGGATGATAAGACGAATACAGGTGGTCTGATATTAAGTAGATGAGTA
+
CCCCCFFFFFDDGGGGGGGGGGHGGGGHHHHHHGGGGGHHHGGHHHHHGHHHHHHHHHHHHGGGGHHHGGGGEFGHHHGGHHHHHGHHHGHHBFGHHFF03?303B3/?/?B//?////-<-.1<0000<<<@<<B-<9<-<------9.000<0000....000//...</00:0/00000:0/</../.0000....-000:0<<<0000:0000.-9..000/00.<00/000000000:<00:00<:
@M03495:530:000000000-LYBTV:1:1109:17713:20637 2:N:0:ACAGGAAA+TAGACAAT
ATATTTTGCCGTTGATAAACCACCCTCCCTGTGGTCGTTATCTTGCTCCTTCTGTCGTCAACGAATTTACTAATTCCAAAGCTCACATGCTGACAGATCGGAAGAGCGTCGTGTAGGGAAAGAGTGTATTGTCTAGTGGAGAGATCGGGGGGGGGGTGGTCATTTGAAAAAACAAAAATAAAAAGAACAAAGTTGGAAAGACAAGAGACAAAGTAAGGACATAACACAAGAGCGACGAGAATATCTAGAAA
+
BCCCCFFFFFDBGGGGGGGGGGGGGHHGGHHFHHGHGGGHHHHHHHHHHHHHHHHHGGGHGHGGGHHHHHHHGHHHHHHHHHHHHHHHHHHHHHHHHHHHGGGGHHHGGGGEGHGHHGHHHGGHHHHHHHHDGHHHD302/2<=22?</<<-<9---9<.<0:0000::FBA.......0<0::...///./00:00<<:////././/////000000./<00000<.././------.90000:0000<
@M03495:530:000000000-LYBTV:1:1109:22193:20641 2:N:0:ACAGGAAA+TAGACAAT
ATATTTTGCCGTTGATAAACCAGGACTCAGGCTGGACCAAAGCTCACATGCTGACAGATCGGAAGAGCGTCGTGTAGGGAAAGAGTGTATTGTCTAGTGTAGATCTCGGGGGTGGGCGGATGATTAAAAAAAAAAAAAAAAAGAAATAATTATCAGTTGGTATCATGCAAATGGTGCAGTGTTGCAGAATATAAGGACCAAGTGTATGTACATAGCTAGTACGCATGTAGGTGTACATGGAGTGGTTGGAA
+
AABBAFFFFFBAGGCGGFGGGGHGFGHFGGGHHHGAGHHHHHHHHHHHHHHFHFHHHHEFGGGGGFGGGGGG>EGGHHGFHHHGGFHGHHHHBFFFHHH44344444B?/E?<//</<<->->1<11<1<<-;@@C-9--:-...///////////////9/////////////9/////9//./////;/9/////....9/////////////////9//.....//;//99/////././../..;//
@M03495:530:000000000-LYBTV:1:1109:10871:20669 2:N:0:ACAGGAAA+TAGACAAT
ATATTTTGCCGTTGATAAACCACCCTCCCTGTGCCAAAGCTCACATGCTGACAGATCGGAAGAGCGTCGTGTAGGGAAAGAGTGTATTGTCTAGTGTAGATCTCGGGGGGGGCGGGGGCATTTAAAAAAAAAAAAAAAAAAAACAAAAAAAGGGTAAGACTGTAGTCACAAAGGAGATACCTGAGATGAGAACGGACAATACACACTGAAAAGGATAACCAACAAAAAGCTGCAAGAGATACGGTCAGCGC
+
CCCCCFFFFFCAGGGGGGGGGGGGGHHGGHHHHHHHHHHHHHHHHHHHHHHHGHHHHHGGGGHHGGEGGEGGEGHGHHHHHHHHHHHGHFDGFHH3B43@444@11/>E--;----:---////;//:-:-:9;-:9;---;-9.....--....////////;/;//://;//9..////////////////...--.//////./////;/./////:/9.9.;....9://///.////..;..//.-
@M03495:530:000000000-LYBTV:1:1109:20268:20683 2:N:0:ACAGGAAA+TAGACAAT
ATATTTTGCCGTTGATAAACCAGCTAATCCTGAAAAAAAAATCAAAGCTAAAAACTACAATGCTAAGACCACGATGTGACTGCTATCAAAGTTAGATATATATGTAAATTATTCATCTGTCAAATCCTAGAATTATATCATACCTGCTCCAGCAATCACGACCTGTAATGGTTTAGTGGGTTGTTCACTGTTTCTGAAAAATGAAGATAGTTGTCCAGCTTCCAAAAAGTTTATTGTGTTTTCTAGTGGAG
+
ABBBBFFFFFBBGGGGGGGGGGHHHHHHHHHHHHHHHGGGGHHHHHHHHGHHHHGHHHHHHHHHHHHHHHHHEFHGHHHHHGGHHHFHHHGHHHHHHHHHHHHHHGHHHHHHHHHFHHHHHHHHHHHHHHHHHHHHHHHHHHGFHHGFGHHHGHHHHHHGFDCGHHGHHHH1GHHGGHGHDGGGHHHHHHHHHHHHHEHHGHHHHHHHHHCGHHCHCFFFHHCGGHCEFBFGGFGGFB:BFGGGGGBFFGG
@M03495:530:000000000-LYBTV:1:1109:25001:20694 2:N:0:ACAGGAAA+TAGACAAT
ATATTTTGCCGTTGTAAACCACCCTCCCTGTGGTCGTTATCTTGCTCCTTCTGTCGTCAACGAATTTACTAATTCCAAAGCTCACATGCTGACAGATCGGAAGAGCGTCGTGTAGGGAAAGAGTGTATTGTCTAGTGGAGATATCGGTGGTGGGCGGTGCATTTAAAAAAAAAAAAAAAAAAATAGAAAAGGTAGATGCAATCAGAGAACTTGAGGGGATAAGCATACGCAAGACAATAGTATAAGTGAGA
+
CCCCCFFFFFDCGGGGGGGGGGGGHHGGHHHHHHHGGGHHHHHHHHHHHHHHHHHGGGHGHGGGHHHHHHHHHHHHHHHHHHHHHHHHHHHHHHHGHHHGGGGGHHGGGGGGGHHHGGHHHHHGGBGHHHFHGHHHD0FE222@2?<?EC//C//<----<1<111=1<-:A<----------.00111//.010111<01100000/0011100/.-<./00<111<...--////0111111<111101
@M03495:530:000000000-LYBTV:1:1109:23489:20695 2:N:0:ACAGGAAA+TAGACAAT
ATATTTTGCCGTTGATAAACCAGGGCGGCACCAAAGCTCACATGCTGACAGATCGGAAGAGCGTCGTGTAGGGAAAGAGTGTATTGTCTAGTGTAGATCTCGGGGGGGGGCGGGGCGTTATAAAAGAAAAAAATAAAAACCACAGCTGACAGCAGCATATGTATAGAGGCGAGGATCGCGACATAGATCATCTCCCCCAAAACAGCCGACTCTCGTAGGTCAATACGACAACTGCTGTACTGACACGTCAG
+
CCCCCFFFFFDBGGGGGGGGGGHGGGGGGGGGHHHHHHHHHGHHHHHHHHHHGHHGGGGGHHGGGGEFGHHHGFHHHHHHHGHGGHBGGHGF344B444??B//</----9---9>---..0:000;9:/.9-.09000.......:0;/0;9/./.;009000000:/.----9//..:--:900000900000/..-;..../.;;-;-.;09...;0000000...-;;9/000000090000;....
@M03495:530:000000000-LYBTV:1:1109:6252:20721 2:N:0:ACAGGAAA+TAGACAAT
ATATTTTGCCGTTGATAAACCAGCTAATCCTGAAAAAAAAATCAAAGCTAAAAACTACAATGCTAAGACCACGATGTGACTGCTATCAAAGTTAGATATATATGTAAATTATTCATCTGTCAAATCCTAGAATTATATCATACCTGCTCCAGCAATCACGACCTGTAATGGTTTAGTGGGTTGTTCACTGTTTCTGAAAAATGAAGATAGTTGTCCAGCTTCCAAAAAGTTTATTGTGTTTTCTAGTGGAG
+
AABBAFBDFFBAGGGGGGGGGFHHHHGHHHHHFGHHHCGEGHHHHHFHHHHFHHGHHHHFHHHHHHHHHHHEFGHGHHHHHFHGFFHHHGHHHHHHHEFHFHHHHHHHHHHHHHHHHHHHHHGHHHHHGDGHHHHGGHGHHHHFHHHHHHHHHHBGF2FEGCDGHHHHGHHGHHHG>GHFDFCGHEHBGDDGHHBFHHHHHHGHHHGHFHHBGGCGFHCGFHCCGCAEDFFFFFFEFB9FFGG000;C.09
@M03495:530:000000000-LYBTV:1:1109:21840:20724 2:N:0:ACAGGAAA+TAGACAAT
ATATTTTGCCGTTGATAAACCACCCTCCCTGTGGTCGTTATCTTGCTCCTTCTGTCGTCAACGAATTTACTAATTCCAAAGCTCACATGCTGACAGATCGGAAGAGCGTCGTGTAGGGAAAGAGTGTATTGTCTAGTGTAGATCTCGGGGGGGGGCGTGTCATTAAAAAAAAAAAACGAAAAATAGGAGACAGTATAAGACTGGGAAGTTACACTAAACATCCACGAAATGCAGATATTGTACAATTAGTT
+
CDCDCFFFFFCBGGGGGGGGGGGGGHHGGHHHHHHHGGGHHHHHHHHHHHHHHHHHGGGHGHGGGHHHHHHHGHHHHHHHHHHHHHHHHHGHFGHHGHHHGGGGHHGGGGGGGHHHHGHHHHFGHHHHHHHFHHHHHH33332>@>0F//--99-----./1111111:9-@;D;-.-...-..:00</../:<111111<<0...0.01<1101/000100/00.-..911111<11<1111111110::
@M03495:530:000000000-LYBTV:1:1109:28456:20726 2:N:0:ACAGGAAA+TAGACAAT
ATATTTTGCCGTTGATAAACCAGGGACTCAGGCTGGACCAAAGCTCACATGCTGACAGATCGGAAGAGCGTCGTGTAGGGAAAGAGTGTATTGTCTAGTGGTGAACTTGGGGGGCGGCTGGACATGCCTAAAAAAAAATAATTTTCATATGTCAAGGCGATGATTATGTGGTATGTCATTAAAAAGGATAGTGGAAGATCAGGTAGACAGTGAGAACGAAATCAAGTACACAACGGTGTACTCGAGTCCGG
+
ABA3AFFFFFBB?ECGFGGGGGDGDGGHHHHHHFHEHFBFHGGHHHGHGHFFFBGHFGHHHHCGGGHHHGEGEEEGHHHGCGHHHHHHHHGF4BBDF443141333443??/<-------..;////9;/9///--;-.//////////////////.---9//////9/;./;//9////////9;./99;/.//99/////;/////.//;/:9/:....//9/9;;///.9-99..////..././.-
@M03495:530:000000000-LYBTV:1:1109:13301:20754 2:N:0:ACAGGAAA+TAGACAAT
ATATTTTGCCGTTGATAAACCAGCTAATCCTGAAAAAAAAATCAAAGCTAAAAACTACAATGCTAAGACCACGATGTGACTGCTATCAAAGTTAGATATATATGTAAATTATTCATCTGTCAAATCCTAGAATTATATCATACCTGCTCCAGCAATCACGACCTGTAATGGTTTAGTGGGTTGTTCACTGTTTCTGAAAAATGAAGATAGTTGTCCAGCTTCCAAAAAGTTTATTGTGTTTTCTAGTGGAG
+
ABCCCFFFFFCCGGGGGGGGGGHHHHHHHHHHHHHFHGGCGHGGHHFEHHHHHHGHHHHHHHHHHFHHHHHHGGHGHHHHFHGHGHHHFHHHHHHHHHHHHHHHHHHHHHHHHHHHHHHHHHHHHFHHHHHHHHHHHHHGHHHGHHHFFFHHFHFHGHHGDDGGGHHHHHE?GHHGGFGHGGGGHHHHHHHH=DGGGFDHHHHFBGFFHHHHGH:CCF/GHHG0<CGEDFFFFGGGGGCF/FGGGGGF?C?
@M03495:530:000000000-LYBTV:1:1109:16273:20778 2:N:0:ACAGGAAA+TAGACAAT
ATATTTTGCCGTTGATAAACCAAAGCTCACATGCTGACAGATCGGAAGAGCGTCGTGTAGGGAAAGAGTGTATTGTCTAGTGGAGATCTCGGGGGTCGGCCTGTGATTTAAACAAAAAAAACCAAACACAACAATGGCGCTACACACTAGTATCAAAAAGGAGACTGCGCGGGATCAGACGACGCTACTGTCCCAGAGTATAGACTCACACGATGGTGATCGAACTGTGATGTGCGGGAACAGAACACGAT
+
BBBBBFFFFFBBGGGGGGGGGGHHHHHHHHHGFHHFHHGHHFGHGGGGHHHGGGGGGHFGFGHHGHHHFFDHGHH5DB@GH513133@44B1//>////////B233333B3<@?F0//<//...<.00.>...0<//-<<--::C;:;CC00;00<0..:/...;0/9-----..9;//----:.9-//;/////..9//////;/9/9;--.../9;/;../.;//////;//.-;--.;///./..-.
@M03495:530:000000000-LYBTV:1:1109:19393:20782 2:N:0:ACAGGAAA+TAGACAAT
ATATTTTGCCGTTGATAAACCACCCTCCCTTGGTCGTTATCTTGCTCCTTCTGTCGTCAACGAATTTACTAATTCCAAAGCTCACATGCTGACAGATCGGAAGAGCGTCGTGTAGGGAAAGAGTGTATTGTCTAGTGTAGATATCGGGGGTGGCCGGTGCATTATAAAAAAAAAACAGAAAAATCCATGAAAGTCAGTAGATTACAAATAGAAAGTAGCAAATAGCGGTTGAAACATCAGGAACTGACTCG
+
BBCCCFFFFFCBGGGGGGGGGGGGGHHGGHHHHHHGGGHHHHHHHHHHHHHHHHHGGGHGHGGGHHHHHHHHHHHHHHHHHHHHHHHHHHHHHHHHHHHGGGGHHHGGGGGGHHHHGHHHHHHGHFGHHHBBFHFFF?3F3332D?B/>@---..--<--;0:000:0:F@AA@-../:0:/..0000000000000;000000000:;0000000;0;0000000--.;-;000/0000009.000000.
@M03495:530:000000000-LYBTV:1:1109:24180:20793 2:N:0:ACAGGAAA+TAGACAAT
ATATTTTGCCGTTGATAAACCAAAGCTCACATGCTGACAGATCGGAAGAGCGTCGTGTAGGGAAAGAGTGTATTGTCTAGTGTAGATCTCGGTGGGGGGCGGGTCCTTAATAAAAAAAAAAAAAAAAAATGAAAAAAGAGCCGCAACAAGACACACCAGTCACTATGATATATAACTTTCTGCAACAATTGCCCCAGTAACTCGAACAACTTGATTCCATACTACTCAACCTAGGTCGAGTAATATCTGTA
+
CCBCCFFFFFCBGGGGGGGGGGHHHHHHHHHHHHHHHHHHHHHHGGGGHHHGFGGGGHHHGGHHHHHHGHHHHHHFHHHHHG55@44@B411?>E//>-------.09;B000;FBBF;=;;;-----9:0;:00.-..//.-----:.///://;...900000;00000000900;0;900900.9000000...000:00../.9/.00000900000/0;00000/./0:/00---0.09:000000
@M03495:530:000000000-LYBTV:1:1109:27008:20831 2:N:0:ACAGGAAA+TAGACAAT
ATATTTTGCCGTTGATAAACCAAAGCTCACATGCTGACAGATCGGAAGAGCGTCGTGTAGGGAAAGAGTGTATTGTCTAGTGTAGGGATCGGGGGGGGGCGGTTGATTATAAAAAAAAAAAAAAATAAAGAAGAAAGTCAAAAAGATAAACACATTAAAGTAATCTAAAGAATACATTCAAGTCAGAGTTAATATGAATATAACTATTAATAGCCAAGTTAACTAAGCACGACTGACGTCATACTAACTAA
+
CCCCCFFFFFCCGGGGGGGGGGHHHGHHHHHHHHHHHHHHHHHHGGGEFGHGEGGGGHHHHGHHHHFHHGGHHGH@FHHHH555@313211?/>E?-;-------<<:0000<FF=-B--9--99.00000./0//000::00.<.00<000..0000<0:<000000000.<0000000000000000000000000000000000000<<0000/<0000<0000/:/-.-..<0...9<000000:00
@M03495:530:000000000-LYBTV:1:1109:13044:20831 2:N:0:ACAGGAAA+TAGACAAT
ATATTTTGCCGTTGATAAACCAAAGCTCACATGCTGACAGATCGGAAGAGCGTCGTGTAGGGAAAGAGTGTATTGTCTAGTGTAGATCTCGGGGGTCGCCGGGTCATTAAAAAAAAAAAAAAAAAAAACATCGCAAAAGGACGAAAGAAAAGAAAAGAAAGGAGTCATAAAAAAGACGAGAATAACATACACTCTAAAAGCGAGAAAGATAAACGGCAGTAGAGTAGTAAAATCAGGAGAGTAGAGTAACA
+
DDEEEFFFFFCBGGGGGGGGGGHHHHHHHHHHHHHHHHHHHHHHGGGCHHGGFGGGGHHHHGHHHHHHGGGHHHHFGHHHHF5534444411/>E//>//>////02?222D2CFCCGGFC<------..00....-//./.---.././//../</../0.:.//111<110-../.9<..0110011000:/:111<1...--.00<0111<..---/11<11<:11111100000...0:11111111
@M03495:530:000000000-LYBTV:1:1109:18008:20860 2:N:0:ACAGGAAA+TAGACAAT
ATATTTTGCCGTTGATAAACCAGGACTCAGGCTGGACCAAAGCTCACATGCTGACAGATCGGAAGAGCGTCGTGTAGGGAAAGAGTGTATTGTCTAGTGTAGATCTCGGGGGGCGGCGGGTCATTTAAAAAAAAAAAAAAAAAAAAAAATGGGAGGAATAGTGCCGTGTCAGAAATATAAGAATAAGAAAACAGATATCAAAATATGCAGTAGATACTCAAACTGTGACTGATAGGCATCAATGACGTCCA
+
BCCDCFFFFFDCGGGGGGGGGGHGHHHHHHHHHHGHHHHHHHHHHHHHHHHHHHHHHHHHHGGGGHHHGGGGEGHHHHGHHHHGHGHHHHHH4FGHHHH443@444BBF/>C-----9--<-.0<00:<0B-D9-B-<@9--9----9<.00./.-</000000:-.-./000000000<000<00000///.//0000<000<<00000:<0000:0:0:0<000000000000/000/0:0000.....
@M03495:530:000000000-LYBTV:1:1109:27347:20871 2:N:0:ACAGGAAA+TAGACAAT
ATATTTTGCCGTTGAAAACCAGGACTCAGGCTGGACCAAAGCTCACATGCTGACAGATCGGAAGAGCGTCGTGTAGGGAAAGAGTGTATTGTCTAGTGTAGATATCGGGGGGGGGGGGGTCATTAAAAAAAAAAAAAGAATAAAAGAAAGCTGGGGTTTGGTGAGATAGTCAGTAATGAATACACACTAGGTAGGGTGAGACTCGGAGGACAGAACTTGTACAGGTATATATGTCCGTTGCTCTCTGAGCG
+
BCCBCFFFFFCAGGGGGGGGGGGHHHHHHHHHHGHHHHHHHHHHHHHHHGHGHHHHHHHHGGGGHHHGGGFEGHHHHGGHHHGHHHHGHHHDGHHHGD443444@??E/>CC-;--9-9-..;B/;/9/:-->:-;-.9.9/////../////;.:.-...../9//////9//////////////.///////../...//9/...--.././/////;////////9//;////../../////////-
@M03495:530:000000000-LYBTV:1:1109:22340:20871 2:N:0:ACAGGAAA+TAGACAAT
ATATTTTGCCGTTGATAAACCAGGACTCAGGCTGGACCAAAGCTCACATGCTGACAGATCGGAAGAGCGTCGTGTAGGGAAAGAGTGTATTGTCTAGTGTAGATCTGGGTGGTCGCGGGGTCATTGAAAAAAAAACAAAAAAAAATTCAAGCATGTAATCAGTTGTATTATGAAAAACTTACAGCTAATTCACAGTACATTAGCAATTCAGTAAGGAAGACGGTAGCACTATACAATATGGCGTTAGAAGG
+
CCCBCFFFFFCCGGGGGGGGGGHGHHHHHHHHHHGHHHHHHHHHHHHHHHHHHHHHHHHHHGGGGHHHGGGG>EHHHHGGHHFFGFGFGDGH4BGGBFF4@344444BB3>C/3>////<</01111111?>A--.<<...:---.0000009;90;0=;0090090009;000;0..0;0090900;0000:0;90090000/00000:09:09009../....;0000000000:00009-.-.9090.
@M03495:530:000000000-LYBTV:1:1109:18361:20893 2:N:0:ACAGGAAA+TAGACAAT
ATATTTTGCCGTTGATAAACCAGCTAATCCTGAAAAAAAAATCAAAGCTAAAAACTACAATGCTAAGACCACGATGTGACTGCTATCAAAGTTAGATATATATGTAAATTATTCATCTGTCAAATCCTAGAATTATATCATACCTGCTCCAGCAATCACGACCTGTAATGGTTTAGTGGGTTGTTCACTGTTTCTGAAAAATGAAGATAGTTGTCCAGCTTCCAAAAAGTTTATTGTGTTTTCTAGTGGAG
+
>A1AAFFFFF@AGGGGGGGGGFAHHHHGHHFFGGHFCGGGGHHHFGHFGEGHFFEFHGGGHHGHHHHHGHHHFGHGGFHBGF0FGHFHHHHDHFHHFHHHHHHHFEGHHHHHHGHHGHHHHGHHHHHHHHHGGHHFHHEHHHGCHHE1GEHHEGGHHGFC/B@AGDFGHG1?GAGFFGFHGG?CG1GHGHDGDG=0GBGGHHGDGFGHHFFHHHFFHGB0CC;000:.CFFGGFGFGB;BFFGB00;990.
@M03495:530:000000000-LYBTV:1:1109:16829:20924 2:N:0:ACAGGAAA+TAGACAAT
ATATTTTGCCGTTGATAAACCAGCTAATCCTGAAAAAAAAATCAAAGCTAAAAACTACAATGCTAAGACCACGATGTGACTGCTATCAAAGTTAGATATATATGTAAATTATTCATCTGTCAAATCCTAGAATTATATCATACCTGCTCCAGCAATCACGACCTGTAATGGTTTAGTGGGTTGTTCACTGTTTCTGAAAAATGAAGATAGTTGTCCAGCTTCAAAAAAGTTTATTGTGTTTTCTAGTGGAG
+
1AAAAFFDFF@AE?1GGB1D1AFAGHEHBFGGDFHHHGEEGHHFFBGFGHFHHFGHHHHHHGHHHHGEHHHGGGHGGGHFFHFGFGHHHGHGDGFHHH2FHFHDBGDHHGHHHGGFDHF2BFFHHHHFGEHHHHHHHHBHGH1BFGFHH1<GBFHHE@</CBCCBHHEHHHHHHFH1FHEGFC<<FDGFBDGDHD0GFFG.GFBDF0GGH0GGH:GGHGHGG000C.AABFFGGFFG;B/99009C00C0C
@M03495:530:000000000-LYBTV:1:1109:9562:20983 2:N:0:ACAGGAAA+TAGACAAT
ATATTTTGCCGTTGATAAACCAGGACTCAGGCTGGACCAAAGCTCACATGCTGACAGATCGGAAGAGCGTCGTGTAGGGAAAGAGTGTATTGTCTAGTGTAGATATCGGGGGGGGGGGGAGCCGTAATAAAAAAAAAAAAAAAGAGAGAGACAGACGGCTCGAGACGCACAGACGAGGAGAGAAGGAGTGAGACAGAAGTAGCATTAGGAGGACGCAGGTCGAGACGCATATAGGAGTGAGCAGTGTAGAT
+
BCBBBFFFFFCBGGGGGGGGGGHGHHHHHHHHHHGHHHHHGHHHHHHHHHHHHHFHHFHHHGGGGHHHGGGGEFGHHHGGHHGCGBGFGHHHBFGFGHF4@B@4444/>/>/--99----9.9-:...;//:B-@D---9-;::.//..;./://.-.--.--9...----//.-----....//;.././/////://://///////:/9..-9---.9---..:-;.:////9/;.//;9:///////
@M03495:530:000000000-LYBTV:1:1109:4276:21026 2:N:0:ACAGGAAA+TAGACAAT
ATATTTTGCCGTTGATAAACCAGGACTCAGGCTGGACCAAAGCTCACATGCTGACAGATCGGAAGAGCGTCGTGTAGGGAAAGAGTGTATTGTCTAGTGGAGAACTCGGTGGGGGGCGGGGCATTAAAAAAAAAAAAAGAAAAAATAAAGGCTAAGGAGCGAAAGAACACGATAGAAACCAGATACGTAAAAAGGTACTTAGCGAGACAGAAGAAACTAAATAGGCAGAGAGATGATCAGACATACTCATG
+
BCBCCFFFFFCAFGGGGGGGGGGGHHHHGHFGHHGHHHHHHHGHEHHHGHHHHHHHGHHHHGGGGHHHGGGGEGHHHHGHHEHFH@GGHFHG4BDGBGG1@1303?3/??ED//>-------9//;/;//@=A;-9-:.../9.-./9;//.//;//;..----:9A///.-...////.;..//9.9/..9/../;///9//----./////::////////9///.../.9////:;/////9///;:/
@M03495:530:000000000-LYBTV:1:1109:24476:21051 2:N:0:ACAGGAAA+TAGACAAT
ATATTTTGCCGTTGATAAACCAGCTAATTCCAAAGCTCACATGCTGACAGATCGGAAGAGCGTCGTGTAGGGAAAGAGTGTATTGTCTAGTGTAGATCTCGGTGGTGGCCGCGTCGTTTAAAAAACAAAAAAATTAAAACTCACCAACATTATGCTATAGTGTGCATCATAACATGCAGCCTAATGATATTATTCACAGATAATGCACAACTTGTACGGCAGTAGGCTACAGCATATGGAGCATACGAGAG
+
BBBBBFFFFFB2E?GGGGGFGGGHHCHHHHHHHHHHHHFGHHHHHHHHHHGHHHGGGGHHHGGGEEFGHHHFBEHHHHHHHHHFGBFFFDGDF43444BB111E111/00>/>////?/?3B3BB/</0<<@/01<>11111110<...00==0<000000=0000000000/00/000/./;/0;:0:0;;0000;00/;000;000;/./00000.;:--///////.///./;//9/...///...;-
@M03495:530:000000000-LYBTV:1:1109:7247:21053 2:N:0:ACAGGAAA+TAGACAAT
ATATTTTGCCGTTGATAAACCACCCTCCCTGTGGTCGTTATCTTGCTCCTTCTGTCGTCAAAGCTCACATGCTGACAGATCGGAAGAGCGTCGTGTAGGGAAAGAGTGTATTGTCTAGTGTAGATCTCGGTGGTGGGCGGGGCATTTAAAAAAAAAAAAAAAAACAGAAAGAGAATATGGAGAGTGTAAATAAGTAGTAGCAATGACTAGAACAGTAAGCACAGTGTGATGAGGGATTAGAGAAGTGGTGA
+
DEECDFFFFFCCGGGGGGGGGGGGGHHGGHHHHHGHGGGHHHHHHHGHHHHHHHHHGGGHGHHHHHHHHHHHHHHHHHHHHHGGGGGHHGGGGGGGHHHGHHHHHHGHHHHHH?GGGFHF4434444DFF/<A///>///----/01111:CCC9@-9------..//000///0011111/0.::1<11111111111111100101<0010//111101///01111<110/..//:<1010/1001.1
@M03495:530:000000000-LYBTV:1:1109:15657:21061 2:N:0:ACAGGAAA+TAGACAAT
ATATTTTGCCGTTGATAAACCAGGCGGACCAAAGCTCACATGCTGACAGATCGGAAGAGCGTCGTGTAGGGAAAGAGTGTATTGTCTAGTGTAGATCTCGGTGGGGGGGGGGTGATTAAAAAAAAAAAAAAAAAAGAAAAAGTAGCGGTAGGAGGTAGAGAGATGCACTACAGACGACGTGTGAAAAGTGACATGTCACAAAGGAATGATCGCGCGGTACATGCACAATCAGTACAGAGTATAAGACTGGG
+
CCCCCFFFFFCCGGGGGGGGGGHGHGGFGGABFGGHHHGHHHHHHHHHHHHHHGGGGHHGGGGGGFGHHHGHHHHHHHHHHHHHHHGHGHH4434444?0/?/?///--9--;-.000090BA-@@>F--9---;.9./9..0:00--..9.0/.;00090..00:000;:000.-----;/.:909/:0000000;0000.////00;00..----..:0000000/9000;000;0/;0000:0000..
@M03495:530:000000000-LYBTV:1:1109:3775:21094 2:N:0:ACAGGAAA+TAGACAAT
ATATTTTGCCGTTGATAAACCAAAGCTCACATGCTGACAGATCGGAAGAGCGTCGTGTAGGGAAAGAGTGTATTGTCTAGTGTAGATCTCCGGGGTCGCCGTGTCATTAAAAAAAAAAAATAAATACAAAACATCACTCGTGTGAACACAACTCGAACTACATTTCAAATTAGATCAATACACAAACATGTACTCTCACCAACGCTAATATAATGGCTAGTACAAATTAATCACTACACTGCATCATACTA
+
CCCCCFFFFFCAGGGGGGGGGGHHHHHHHHADBFFHGHGHHHHHGGGGFGHGFGGFFHHHHGH1FHFHGGGHHHHDFFGFH5D@B444@@31/>//1///>//B24DB?4BGFD?//A/<011<1111110<.111000....<0000<.../0../..0//00;000000000000:00/0;0;.9.0/00;00;900.0...-.:.///;////9//;//:///////:////:///////9///////
@M03495:530:000000000-LYBTV:1:1109:27488:21132 2:N:0:ACAGGAAA+TAGACAAT
ATATTTTGCCGTTGATAAACCACCCTCCCTGTGGTCGTTATCTTGCTCCTTCTGTCGTCAACAAATTTACTAATTCCAAAGCTCACATGCTGACAGATCGGAAGAGCGTCGTGTAGGGAAAGAGTGTATTGGCTAGTGGAGAAATGGGGGGTGGCCGGGTAGATAGAAAAAAAAAATAAGTCAGTGAAAAGTACAAATGATAAGTGTAACAATTATAAGAAAACTCAGAAAGACGCACACAGCTGCTACGA
+
BBAABFFFBFB2EGGFGGGGFGGGGHHGGHHHGFBFEEGHHHHHHHGHHHHHEHHHGGGHGHHHHHHHHHHHEHHHHHHHHGHHHHHHHHGH4FGHHHGFGFGGHHHGGFG/EFGHHGFHEHHHHHHFHFH22BFH2?02?202@220//99:-..9--.-:///////9;-B---.////;//////://///9/////99/;9/;/9/9///////////://9/////;/..;---....//////..
@M03495:530:000000000-LYBTV:1:1109:8833:21161 2:N:0:ACAGGAAA+TAGACAAT
ATATTTTGCCGTTGATAAACCAGGACTCAGGCTGGACCAAAGCTCACATGCTGACAGATCGGAAGAGCGTCGTGTAGGGAAAGAGTGTATTGTCTAGTGTAGAAATCGGGGGTGGGCGTGTCATTAAAAAAAAAAAAAAAGAAAAATCGGGTATGGACGTGAGAAGAGAAAAAACCAAATACAAAGAAAAGGAAGTGTGCCGATGCAATGAGCAGGGTCTGCACTTGCGTACAGCATGAGCGTCGTTAGCT
+
CCCBAFFFFFCAGGGGGGGGGGHGGHHHHHHHHGGHHHHHHGHHGHHHHHHHHHHHHHHHEEGGGEHHGGGGEEGHHHGFHHHHGBFFFHHHBGHHFFH44@4444B?E//>//<</>///01<111111--D--A----.;.//../..-;-0//0/-;..9/:/9..;/..-;....////////././../.://///-9;..//////://.-9/://///9//-..-.//.////;-:.-:9;.9/
@M03495:530:000000000-LYBTV:1:1109:24461:21180 2:N:0:ACAGGAAA+TAGACAAT
ATATTTTGCCGTTGATAAACCAGCCTCCCTGTGGTCGTTATCTTGCTCCTTCTGTCGTACGAATTTACTAATTCCAAAGCTCACATGCTGACAGATCGGAAGAGCGTCGTGTAGGGAAAGAGTGTATTGTCTAGTGTAGATCTTGGGGGTGGGGGGGTGAATTAAAAAAAAAAAAAAAAAAAATGATAGAAAGTAGAGTGACACAGACACACAATATCGTGCGTGTGAGAAATGAAATGACGACAGTCTGA
+
BCCCDFFFFFBCGGGGGGGGGGHHGHHHGHHHHHHHGGGHHHHHHHHHHHHHHHHHGGHHGGHHHHHHHGGHHHHHHHGHHHHHHHHHHHGHHHHHHHGGGGHHHGGGGEFGHHFGHGHHGHFHHHHHHFHHHHHD33B?33?3?@/////<-------.0;000:0:@---9--9---:---.00:000000:;0:00:0000/.0;///..:0;00./..-...::0000;:0:0:000.:--:00000
@M03495:530:000000000-LYBTV:1:1109:3472:21205 2:N:0:ACAGGAAA+TAGACAAT
ATATTTTGCCGTTGATAAACCAGCTAATCCTGAAAAAAAAATCAAAGCTAAAAACTACAATGCTAAGACCACGATGTGACTGCTATCAAAGTTAGATATATATGTAAATTATTCATCTGTCAAATCCTAGAATTATATCATACCTGCTCCAGCAATCACGACCTGTAATGGTTTAGTGGGTTGTTCACTGTTTCTGAAAAATGAAGATAGTTGTCCAGCTTCCAAAAAGTTTATTGTGTTTTCTAGTGGAG
+
AAAAAFFDFFBBGGGGGFFGGCHHHHHHHHHHHHHHHGGFGHHHHHGGHHHHGGGHGHHHHHHHHHHHHHHHGGHAFHEHHFCGHHGHGGHHHHHHHHHHHHFFHFGFHGHHGHGHHHHHHHHFHGHHHGHHFHFHHFFFHHGHHFHHEGHFHC@GHGHGGFCDHGFHHHHHHGHF>FAG<FGDGHFHHHHGDGGGHHHHHHHHHFHHFHHHHHHHHHHHGHCBCF.CEBFGGGGGGFBF/BFBFGBFCFE
@M03495:530:000000000-LYBTV:1:1109:8744:21252 2:N:0:ACAGGAAA+TAGACAAT
ATATTTTGCCGTTGATAAACCAAAGCTCACATGCTGACAGATCGGAAGAGCGTCGTGTAGGGAAAGAGTGTATTGTCTAGTGTAGAGACAAGTGGAATAGGGTAGATTTGATAAAAAAAATTCTAACCTTTCTAGATATTCATAAAAATTGGTTGAACAAATTTTAATAAACACGACAAGTTGATCAATTAGGCTTGTTGTTCCAATATAATTGGGATTAACATTAGATCGTCTGATCTTGTGACAGCAAT
+
AA?AAFFFFFBAEFGFGGGGCGFHFFF4FEFFHHHHHFEFFHHA2EGGAGAEAAEGEHCHFGHHHGHH@FDFGHDG55@5B55@343B2BBFB433333B3FF3134B43444BB3B//<0343BBFF3G333BF3B3GBBGHGDGDDHFF2@C/?1FF0FD11FGH11FG1DC.A---<0D000=<0<0000/0/A::GC.CG0CG0000;0;/..9BF0;9F000000./..9099000;0;;00.//0
@M03495:530:000000000-LYBTV:1:1109:17200:21252 2:N:0:ACAGGAAA+TAGACAAT
ATATTTTGCCGTTGATAAACCACCCTCCCTGTGGTCATTATCTTGCTCCTTCTGTCGTCAACGAATTTACTAATTCCAAAGCTCACATGCTGACAGATCGGAAGAGCGTCGTGTAGGGAAAGAGTGTATTGTCTAGTGAAGGACTCGGTGGTGGGGCGGGCAATAAAAAAAAAAAAACAAAAAAATATAATAATGATCAAAGACAGTAAGAAACGATCAGAAGAAAGTGTAGTATGAAGAACAGAATCTGA
+
BCCCCFFFFFCAGGGGGGGGGGGGGHHGGHGFHHGHHHHHHHHHHHHHHHHHHHHHGGGHGHGGGHHHHHHHGHHFHHHHHHHHHHHHGHHHHHHGHHHHGGGGHHHGGGGEEGFFGGGHHGGHDGHHHGHFHHHHHB33B20022///?////<//<----./00000-9-:-9;9......--.//9//;/////////://9////:////...../9//9//9/;/////////////////:////
@M03495:530:000000000-LYBTV:1:1109:15959:21254 2:N:0:ACAGGAAA+TAGACAAT
ATATTTTGCCGTTGATAAACCACCCTCCCTGTGGTCGTTATCTTGCTCCTTCTGTCGTCAACGAATTTACATTCCAAAGCTCACATGCTGACAGATCGGAAGAGCGTCGTGTAGGGAAAGAGTGTATTGTCTAGTGTAGATCACGGGGGGCGGCGGGCGCTTTAAAAAAAAAAAAATAAAAAAAATAAGGAAAGAGAATGGATGAGATCAGAAACACTCAACATATATTGAAGACAACATAACCATCAACT
+
CCCCCFFFFFCAGGGGGGGGGGGGGHHGGHHGHHFFGGGHHHHHHHHHHHHHHHHHGGGHGHGGGHHHHHHHHHHHHHHHHHHHHHHHHHFHHHHHHHGGGGHHHGGGGGGFGFGGHHHGHHFGHHHHHFHHHHHG3333?322////>-------9---;..0:;9BDAAFF;=C.;9090---.:0900//.///9:000000000000000//.0//0/0/000000900;/9/9E/900000009/0
@M03495:530:000000000-LYBTV:1:1109:5638:21255 2:N:0:ACAGGAAA+TAGACAAT
ATATTTTGCCGTTGATAAACCAGTCAGGAGTCCAAAGCTCACATGCTGACAGATCGGAAGAGCGTCGTGTAGGGAAAGAGTGTATTGTCTAGTGTAGATCATGGGGGGGGGTGGGGCTATTAAAAAAAAAAAAAAAAAAAACACTTCTGAATGAAGGCTTGTCTGGTATGAAGATACCAACACGATAGACATGTAGGGGTCGAAGGCACGATTAAAGGACAGCGGACGAGCGCATAAGTTTAGATCATGCT
+
ABCCCFFFFFCAGGGGGGGGGGHHHHHHHGHHHHHHHHHHHHHHHHHGGHHHFHHHGGGGHHHGGGGEGHHHHGHHHHFHGHHHHHH4BFFGDB44344@34BB?1/---------.-.;/:/:B9:@-@BC-:-;-----;..////////9////.//-9////:/;/:///;//9//....-.:./////:///..;.--.....:.:.9./9://./;.---------;-../////////9/:B//
@M03495:530:000000000-LYBTV:1:1109:21077:21261 2:N:0:ACAGGAAA+TAGACAAT
ATATTTTGCCGTTGATAAACCAGCTAATCCTGAAAAAAAAATCAAAGCTAAAAACTACAATGCTAAGACCACGATGTGACTGCTATCAAAGTTAGATATATATGTAAATTATTCATCTGTCAAATCCTAGAATTATATCATACCTGCTCCAGCAATCACGACCTGTAATGGTTTAGTGGGTTGTTCACTGTTTCTGAAAAATGAAGATAGTTGTCCAGCTTCCAAAAAGTTTATTGTGTTTTCTAGTGGAG
+
AAAAAFFDFFBBGGGGGGGGGGHHHHHHGHHFGHHHGGGGGHHHHHBCHGGHHGGGHHHHGHHGHFHHHHHHGGHGFHHGGFCGHFHHHHHHHHFHHHGHHHHHHHHHHGHGHHHBGHHHHHHHHHHHHHHHHHHHHHHFHHHHHHEGFHHHHGFGHFHGCDGGHHHHHHHGHHHGFGGHGGGGHHHHHGHHHHGHGBGHEFFHHGGHHHHHHHCHHHHHHH:CGF.CGGFGGGGGGG;FFBFGEGCBF09
@M03495:530:000000000-LYBTV:1:1109:21817:21265 2:N:0:ACAGGAAA+TAGACAAT
ATATTTTGCCGTTGATAAACCAGTCCAAAGCTCACATGCTGACAGATCGGAAGAGCGTCGTGTAGGGAAAGAGTGTATTGTCTAGTGTAGATCAGGGTGGGGGGGGGGTCGATAAAAAAAAAAAAAAAAAAACAAAACAGGAGTCAGATGATCAGAATCAAGTCAACATTAGAAAGGGGAAAAATATATGTTTCACAACACTGGCGGTTAGAGGTCCTGTAGATGTGCGAATAGATATGAGTACGACATCA
+
CCCCCFFFFFCBGGGGGGGGGGGGHHHHHHHHHHHHHHHHHHHHHHHHHGEGGHHHGGGGAEGHHHGBHHHHHDGGHFHHFBGHGEG44B44@333B2?////-----;.--;..0:::BF==--9-;@-;-...;.../..99/0000;000000000000:00009/;990000..-.../..00000000000;09..00/9----:.00/0/000000;000;09.-:.000000000;0...-.00
@M03495:530:000000000-LYBTV:1:1109:3561:21269 2:N:0:ACAGGAAA+TAGACAAT
ATATTTTGCCGTTGATAAACCAGCTAATCCTGAAAAAAAAATCAAAGCTAAAAACTACAATGCTAAGACCACGATGTGACTGCTATCAAAGTTAGATATATATGTAAATTATTCATCTGTCAAATCCTAGAATTATATCATACCTGCTCCAGCAATCACGACCTGTACTGGTTTAGTGGGTTGTTCACTGTTTCTGAAAAATGAAGATAGTTGTCCAGCTTCCAAAAAGTTTATTGTGTTTTCTAGTGGAG
+
AABABFFBFBD2AEGFDDG4CGFHGCHGGFHBGHBDFC?2AGFHHHHFHFHHHFFHHFHHHGGBGDEFHFGEEEHGF4GFDFGFGFHHEHFGDFGDH@FHHHFHHFHHHFF?GHG?GGHFEGEHGGHHHHHFHHHHHHFHGHHHHHGHHHHHHHGHHFFGG//ACHH1FGHGFHHH=GFHGGGGHFHGGHHHHHBH0=0DGFF=<;CGFGGHEFC0;GCB:C/;:CF?DBFF9F9CCFBBFBC900CC.9A
@M03495:530:000000000-LYBTV:1:1109:17349:21275 2:N:0:ACAGGAAA+TAGACAAT
ATATTTTGCCGTTGATAAACCAGCTAATCCTGAAAAAAAAATCAAAGCTAAAAACTACAATGCTAAGACCACGATGTGACTGCTATCAAAGTTAGATATATATGTAAATTATTCATCTGTCAAATCCTAGAATTATATCATACCTGCTCCAGCAATCACGACCTGTAATGGTTTAGTGGGTTGTTCACTGTTTCTGAAAAATGAAGATAGTTGTCCAGCTTCCAAAAAGTTTATTGTGTTTTCTAGTGGAG
+
>AABCFFFFFCBGGFGGGGGGGHHHGFHHHFGHFHHHGGGGHHHHHFGHHHHGHGHHHGHHHHHHHHHHGHHGGHGHGHHHGBDGHHHHHH@DGHHHHHHGHHHFHHHHFHHFFHFHHHHHHHFHHFHHHHHHHHEHHHFHHBGHHFFHHGHGHHHHHHDCDFFFGHGHGF<FFGHDGEACEGGFFDHHHHHGHDFHHHHHHHHHHEHGFCFFF:CCFCCCG:CGHGE?:CFCFFBFF:FFBBF00;C.BE
@M03495:530:000000000-LYBTV:1:1109:10264:21299 2:N:0:ACAGGAAA+TAGACAAT
ATATTTTGCCGTTGATAAACCAAAGGACTCAGGCTGGACCAAAGCTCACATGCTGACAGATCGGAAGAGCGTCGTGTAGGGAAAGAGTGTATTGTCTAGTGTAGATATCGGGGGGGGGCGGGGCAATAAAAAAAAAAAAAAAAAAAAAATAAATAGCGTGGGAGAGTGAAGAGATCATAAGAACATAGAAAGTAGAGAAGTGGGGAGAGACATAACAAGAAGAAATGAGATGAGCAAAGGTATGTAGTAGA
+
CCCCCFFFFFCBGGGGGGGGGGHHHHHGHGHHHGHHGHHHHHHHHHHHHHHHGHGHHHHHHHHGGGGHHHGEEGFGHHHHGFGHGGH4FHHBGH44BGGHB@4F4444B/>/>>--<<;9-----90:0<0<>>C=;F<--;---<---.00000B0-9.--<...0:0000:/00000:000//00000000<:0000/:00.-.-...//000000////0//00:00000000/0</0000<000000
@M03495:530:000000000-LYBTV:1:1109:12243:21322 2:N:0:ACAGGAAA+TAGACAAT
ATATTTTGCCGTTGATAAACCACCCTCCCTGTGGTCGTTATCTTGCTCCTTCTGTCGTCAACGAATTTACTAATTCCAAAGCTCACATGCTGACAGATCGGAAGAGCGTCGTGTAGGGAAAGAGTGTATTGTCTAGTGTAGATATCGGGGGGCGGCGGGTGATTAAAAAAAAAAAAAAAAGATAGTGAATGAGCAGCTGCAAGAGTTAAACTCAACATGTAATAATAACACAGAATCTCACTAATAAGTGC
+
CCDDCFFFFFCAGGGGGGGGGGGGGHHGGHHHHHGHGFGHHHHHHHHHHHHHGHHHGGGHGHGGGHHHHHHHHHHHHHHHHHHHHHHHHHGHHHHHHHHHGGGGHHHGGGGEEHHGHGHHHHFHHHHHHHHBFHHHHH3?B32222?</<<--:--;----.000000;@;AF;D99---.;000000:000000/;/0;/:;/.0000000000/0/0000000000000..0000000090:000000:
@M03495:530:000000000-LYBTV:1:1109:15758:21375 2:N:0:ACAGGAAA+TAGACAAT
ATATTTTGCCGTTGATAAACCAGTCAGGAGTCCAAAGCTCACATGCTGACAGATCGGAAGAGCGTCGTGTAGGGAAAGAGTGTATTGTCTAGTGTAGATCTCGGGTGTGGGCGGAGCATTTAAAAAAAAAAAAAAAAAAAAAGACATAGGAACAATAAGCAGTCATCTAACGAAACACACAATAAAAAAATTGTACGCTGCTAACATACAACAGAGAGACTTATAGAAAAGAACGATGAAGACGTGGTAAA
+
CCDDCFFFFFDCGGGGGGGGGGHHHHHHHGHHHHHHHHHHHHHHHHHHHHHHHHHHGGGGHHHGGGGEGGHGHGHHHHHHGHHHHHGBFHHHG3443444441?/1>///////////2D222>22<CC-D------:---;..//;00000://090;00/000000009....-/9....0000:0--.00000.....000/00000009//;/9./900;0:0009/..9....:0009....;000
@M03495:530:000000000-LYBTV:1:1109:15880:21379 2:N:0:ACAGGAAA+TAGACAAT
ATATTTTGCCGTTGATAAACCAAAGCTCACATGCTGACAGATCGGAAGAGCGTCGTGTAGGGAAAGAGTGTATTGTCTAGTGTAGATCTCTGGGGGGGGCGGCGGATTTAAAAAAAAAAAAAAAAAAAACAAATATGAGCAAGAGGGAGACATACGTATAAAACAAAGAGAAAATGACAGAAAAAACATAAAAAGTCCATATGAAATCACGACCTATGAGAAGGGTGTGGAATAAGTGATAACAATTGTCA
+
CCDDDFFFFFCCGGGGGGGGGGHHHHHHHHHHHHHHHHHHHHHHGGGGHHHGGGGGGHHHHGGHHHHHHHHHHHHFGHGHF5DF@4@4B@4B3B>/-----;-;---900:B:FBFFB=B;@-;-@--:..;;000:0000///......./000:000;0000...////00/000000/00/.-..000000.0000:0000000;B0..--90000000/....-..000000:0:000:00000:00
@M03495:530:000000000-LYBTV:1:1109:24715:21396 2:N:0:ACAGGAAA+TAGACAAT
ATATTTTGCCGTTGATAAACCAGTCTCCAAAGCTCACATGCTGACAGATCGGAAGAGCGTCGTGTAGGGAAAGAGTGTATTGTCTAGTGTAGGTATCGGGGGGCGCCGGGGAATTTAAAAAAAAAAAATAAAAAAATAGAGATCGACGAAATTTCCAGTACATACTGAATGTCGAGTGTTGTAAATAGAGAATGTCACGAAGTAGCTGTCGTAGTGTGATAAATGAGGCAGGCATCGTTTGCACAGAAGTA
+
CCCCCFFBFFCBGGGGGGGGGGFHHGHHHGHFHHHHHGHHHHHHHHHHHHHGEGGHHHFEGGGGHHHHGHHHHFFGHHHHHH@GFHGH3B@E334441>//>--:---:---./////:;B-:9D-B;9/////--.////:/9..----..///:////////9////////.9-/./9./////////////////.....//://:9E....9/99/;///////...-..::.....//////////
@M03495:530:000000000-LYBTV:1:1109:13642:21426 2:N:0:ACAGGAAA+TAGACAAT
ATATTTTGCCGTTGATAAACCAGTCAGGAGTCCAAAGCTCACATGCTGACAGATCGGAAGAGCGTCGTGTAGGGAAAGAGTGTATTGTCTAGTGGAGAGCTCGGTGTTTGGGCGGTCATTATTAAAAAAAAAAAAAATAAAAGAAATACACGGAGCTCAGAGGTCAAGAATAAACCATAAGACACACTATGGCAACATGATGGCGAAGTATCAGAGACAGATCACCACATGTAAGTAACAGCAAACTACAA
+
CCCCCFFFFFCAGGGGGGGGGGHHHHHHHGHHHHHHHHHHHHHHHHHHHHHHHHHHGGGGGHHGGGGGGHHHHGGGHHCGGHHEHHHFGHHHEB13?311B31/?///23/>0//>//3D2222>2@2C@C@F--<-.0<;00../:0000.--.-.0;/09.0/0000/09000:.;900;0///./9;00./0:./00000/9---.0;0090;/////000;/0..000000000000.//09:000:
@M03495:530:000000000-LYBTV:1:1109:19539:21431 2:N:0:ACAGGAAA+TAGACAAT
ATATTTTGCGTTGATAAACCAGGGACTCAGGCTGGACCAAAGCTCACATGCTGACAGATCGGAAGAGCGTCGTGTAGGGAAAGAGTGTATTGTCTAGTGTAGATCTAGGTTGGGGGCGGGGGATTTATTAAAAAAACATCTGTCTTTCAGAGATCAGCAGTGTGTGACTCCATAGTTGAATCTGACGATTAGGATCTACACTTAGAGACACAAAATCGGTATGGTAGAGAGCAATGACTCAGAGGGAGCGA
+
AABBBFF@DDAAEAFGGGGGGGGGGECGHFHHHF?HFHGHGHCGHHHGHHFHHGFGGFFGGFGGEFHHGGGGEEHFFGA3BFFFFBGHFFHHHHHHHHFD43@?44443B3B///////--::.:00<009;00:-..00000009000090/000///9//99.::////////;///////9//...9.///://///9///////...:9../;....9/.//;;//..////;9//////..9..9-
@M03495:530:000000000-LYBTV:1:1109:15437:21523 2:N:0:ACAGGAAA+TAGACAAT
ATATTTTGCCGTTGATAAACCAGGCGGACCAAAGCTCACATGCTGACAGATCGGAAGAGCGTCGTGTAGGGAAAGAGTGTATTGTCTAGTGTAGATCTCGGTGGTGGGGGGGGCATTAAAAAAAAAAAAAAAAAAGAAAAAAGAGTAAACAATAGTAGAAGGAGAAGGGTGTACTATACTGAATGACAACATACATAACATAGTAGCAAGTATGATAATAAAGACTAACAGATCAAGATACAGTAGACAAA
+
AAACCFFFFFCCGGGGGGGGGGHGHGGGGGHHHHHHHHHHHHHHHHGHHHHHHGGGGHGHGFGGGGGHHHGFGHHHHGHGHHHHDGHHHHF4?F44B?40???E/////<-----/00::B0@B;9BAFF@A--;..;:/.-../000000;;0::00000...:.:....-0000:0;0000000000:./:;000:00000:0:000:00000000000000/00000:/000000:0000000000//
@M03495:530:000000000-LYBTV:1:1109:3946:21533 2:N:0:ACAGGAAA+TAGACAAT
ATATTTTGCCGTTGATAAACCAGCTAATTCCAAAGCTCACATGCTGACAGATCGGAAGAGCGTCGTGTAGGGAAAGAGTGTATTGTCTAGTGTAGATCTCGGTGGGCGGCGGCGCATTAAAAAAAAAACAAAAAAAAATAACACATGCTGTCAATTGATTATATTTGATGTATACTACAACTCGAAGTACAACACAATATAACCACGTACACATGCAATCTCTATATATATGCAATACATACTCTCATTAC
+
ABCCCFFFFFDCGGGGGGGGGGHHHHHHHGHHHHHHHHHHHHHHHHHHHHHHHHGGGGHHHGGGGEFGGHGGEGHHFHHHHHHGHBFGGHHB44344B44BE1E?//>//<///-<..>1<11A-;AC.;.C:.--:-.00;00.000009000000:0000000;00000000000090000../.:00090....0;000000.../.;000000000000000;09000;0000;0;00000000000
@M03495:530:000000000-LYBTV:1:1109:5245:21553 2:N:0:ACAGGAAA+TAGACAAT
ATATTTTGCCGTTGATAAACCAGGGACTCAGGCTGGACCAAAGCTCACATGCTGACAGATCGGAAGAGCGTCGTGTAGGGAAAGAGTGTATTGTCTAGTGTAGATCACGGGGGGGGGCGGAGAAGTTGTAAAAAAAAAAAAAAAAAACAGAGATGAGAGTAAACATGCACAAAAAAATACCGAAGATGAGTCATGAGACATGACATCACACAGGACCCGTCGCAACAGATACAATTATAGCCTACAAAGAC
+
BBBBBFFFBFBAGGGGGGGGGGHGGFFHHHHHHCHDHHCGHEHHFHHHHHHHGHHHHFGHFGGGGGEGHGG1EEFFHHHGEHHHHHHFBFFHHGG4GBG344344433//>/B--:--:----./;///:B9BB9;---------;-...//.//;///////99/9//9;;...9-.///..--.//9/;////////.:/:/://9//;...;..:;..---.-..////:/://:://;//./:::/9
@M03495:530:000000000-LYBTV:1:1109:18846:21554 2:N:0:ACAGGAAA+TAGACAAT
ATATTTTGCCGTTGATAAACCAGCTAATCCTGAAAAAAAAATCAAAGCTAAAAACTACAATGCTAAGACCACGATGTGACTGCTATCAAAGTTAGATATATATGTAAATTATTCATCTGTCAAATCCTAGAATTATATCATACCTGCTCCAGCAATCACGACCTGTAATGGTTTAGTGGGTTGTTCACTGTTTCTGAAAAATGAAGATAGTTGTCCAGCTTCCAAAAAGTTTATTGTGTTTTCTAGTGGAG
+
>AABBFFFFFBBGGGGGGGGGGHHHHHDHHGHHHHHHGGGGHHHHHHEHGHHHHGHHHHHHHHHHHHHHHHHGGHGHHHHHHGHHHHHHHHHHHHHHHGHHHHHHHHHHHHHHGHHHHHHHHHHHFHHHGHHHHHHHGHHHHHFHHGHHEHHHHFGGBGGDCCGHHHHHHHHHHHF1=CACF@GHHHHHHHHHGFFDGDHAGGHGHHGFGGHHHC0CCGHHG/CGH.;EFGGGGGGF09;CFGGGGBFE:.
@M03495:530:000000000-LYBTV:1:1109:4083:21557 2:N:0:ACAGGAAA+TAGACAAT
ATATTTTGCCGTTGATAAACCACCCTCCCTGTGGTCGTTATCTTGCTCCTTCTGTCGTCAACGAATTTACTAATTCCAAAGGAGGAGTATGTTGTTTTTGGAATTTAAGGTAATTGTTGGCTCTAGCTGCCATAGCAATGTCACAACCACTTCTTGCCCTCCAAAGCTCACATGCTGACAGATCGGAAGAGCGTCGTGTAGGGCAAGAGTGTATTTCCTAGTGTTGATCATAGGGGACAGAGAGTCAATAA
+
AAAAAFF5DBD?E2GFGFGGGGGGGGHGGFHGHHEFEE2FGFG55FFFCHHG3GHGAEGEGHGEGEEHHHHHFGHFFGGDFC2FE1BBBGHHHHHHGHGCGFHHHHHGGF4B4FD4FGGFBFFFDB34FFEGHHHHFBDG2FHHHGGFEGHGFH1FFBHFGACG10?1111FFHGHFHHFCF1FHGD.AG./<.<A@CE:0CC/:.C/CCCFF000000;;000090000;000...-../;/C//;:/:;
@M03495:530:000000000-LYBTV:1:1109:5350:21574 2:N:0:ACAGGAAA+TAGACAAT
ATATTTTGCCGTTGATAAACCACCCTCCCTGTGGTCGTTATCTTGCTCCTTCTGTCGTCAACGAATTTACTAATTCCAAAGCTCACATGCTGACAGATCGGAAGAGCGTCGTGTAGGGAAAGAGTGTATTGTCTAGTGGAGAGTTCTGTGGGGGGCGGGTGATTAACAAATAAAAAAAAAGCAAACATACGACACAGGACGTGTGGAGAAAATGTAGCTAGAAAGAACAAAGGACGTCGAGTTGCAGTAGA
+
>AAAAFFFFF@>FGGFGFGGGGGCDGGEEGFFFGBGEEEFFBFGEGFD3CGHFHHDFFFHEHGFGEHHHHHHHGFFFG@FGHGFFHHHHGHHHHHHGHHHGFFGGHHGGGGEEGHFHGGGHHGHFHHHHGHBGBGHGD01/1/@@@2>2@0AC/9------.;//////:/;//:/-;--..//:../;/...-9.....-../.;/.9././/;/////99////../../...-;9---9.////////
@M03495:530:000000000-LYBTV:1:1109:16792:21594 2:N:0:ACAGGAAA+TAGACAAT
ATATTTGCCGTTGATAAACCAGTCAGGAGTCCAAAGCTCACATGCTGACAGATCGGAAGAGCGTCGTGTAGGGAAAGAGTGTATTGTCTAGTGTAGATGTCGGGGGTGGGCGGGGGATAAAAAAAAAAAAAAAGAGAGAAGAAAAGGTAGAGAGTGGATGGTAGAGGAACAAGAAGAAAAAAAACGTAAGAGAAGAACGTTAGTGCATGATCGCGGAGAGCGAGACTGTACGCACACAGCGGTGCATAGAC
+
ABBBCFFFFBBBGGGGGGGGGGHHHHHCGHFHHHHHHHGHHHHFGHHHHHHHHHHGGGGHHHGGGEEEFGHHGHHHHGHFHGHGGHBBDGF43443444@4?>/>E/>///</---:./0009-9-:--9-;B.9//..///////.9/////./;.//9;/////;././//;;/////.--:.-....////////..//./////9///..-----.9:--;://9//9..--....--.--///://
@M03495:530:000000000-LYBTV:1:1109:9827:21612 2:N:0:ACAGGAAA+TAGACAAT
ATATTTTGCCGTTGATAAACCAGAACCATCCAAAGCTCACATGCTGACAGATCGGAAGAGCGTCGTGTAGGGAAAGAGTGTATTGTCTAGTGTAGATCTCGGTGGGGGCCGTGGAATTTAAAAAAAAAAAAAAAAAAAAAAAATAGAATAAGATAAACGTCATAATGACAAAACGTACAATAATTTAAAATAAGACAGTGACTAGAAGTACAACGTGTAAAACACATCTACAGATACAAAAGAGTTAATAA
+
AACCCFFFFFCCGGGGGGGGGGHHHHHHHHHHHHHHHHGHHHHHHHHHHHHHHHGGGGHHHGGGFEGGHHHGGHHHHHHHHHHHHFGGHHHE@43444B411?1>/>@//<//</2?G3?32DGCCFG-<A@@---9@---;-FB0009000900000.....00000;0:/;;-....:0090000900;00000//0000000000000000-../90000..;0:000;09;00000.9./0;090:0
@M03495:530:000000000-LYBTV:1:1109:14833:21616 2:N:0:ACAGGAAA+TAGACAAT
ATATTTTGCCGTTGATAAACCAGCCTCCCTGTGGTCGTTATCTTGCTCCTTCTGTCGTCAACGAATTTACTAATTCAAAAGCTCACATGCTGACAGATCGGAAGAGCGTCGTGTAGGGAAAGAGTGTATTGTCTAGTGTAGATATCGGTGGGCGGGGGGTGATTAGAAAAAAAAAAAAAAAAACAAAGCGTGAGGCAGAGTAGGTGTAGAGAAAAGTGAAAGATGTGGACTACAGTGTACATGACACTGCA
+
BBCCCFFFFFCBGGGGGGGGGGHHGHHHGHHHHHHHGGGHHHHHHHHHHHHHHHHHGGGHGHGGGHHHHHHHGHHH5GHHHHHHHHHHHHHHHHHHGHHHGGGGHHGGGGGGGHHHHGHHHHGHHHHHHHHBFHHHHH3333332@///?A//<--::---.0;:0009:FC=-;>:-:----....//...........;000;000000;00//0;0009;0000000:/9000090000000000000
@M03495:530:000000000-LYBTV:1:1109:23878:21619 2:N:0:ACAGGAAA+TAGACAAT
ATATTTTGCCGTTGATAAACCAGCTAATCCTGAAAAAAAAATCAAAGCTAAAAACTACAATGCTAAGACCACGATGTGACTGCTATCAAAGTTAGATATATATGTAAATTATTCATCTGTCAAATCCTAGAATTATATCATACCTGCTCCAGCAATCACGACCTGTAATGGTTTAGTGGGTTGTTCACTGTTTCTGAAAAATGAAGATAGTTGTCCAGCTTCCAAAAAGTTTATTGTGTTTTCTAGTGGAG
+
AAAAAFFFFFBA2EGGGFGGGGHHHHHHGHHHHGFHHAFGGHCFHHHGHEBHEH1BGFHHBFGHHHHHHBGHGGHGHHFHBECGHHCGFGFEGHHHHFGHHFFHHHHHHGHHHHHHHHHFHHHFGDCHHHHHHHHGGBGHHHFBGGGGGHFHEFFHGFHF?CCDFGFFGHF?1GGF<1FEEFGGHGFHHHHHFHDGFHGHFHGHHHFFHGCGHHFCGGFGHHC:CG:9AFBFEFFGGFBFFFFGGEFC.0:
@M03495:530:000000000-LYBTV:1:1109:21729:21619 2:N:0:ACAGGAAA+TAGACAAT
ATATTTTGCCGTTGATAAACCAGCTAATCCTGAAAAAAAAATCAAAGCTAAAAACTACAATGCTAAGACCACGATGTGACTGCTATCAAAGTTAGATATATATGTAAATTATTCATCTGTCAAATCCTAGAATTATATCATACCTGCTCCAGCAATCACGACCTGTAATGGTTTAGTGGGTTGTTCACTGTTTCTGAAAAATGAAGATAGTTGTCCAGCTTCCAAAAAGTTTATTGTGTTTTCTAGTGGAG
+
AABBBFFFFFCCGGGGGGGGGGHHHHHHHHHHFHHHHGGGGHHHHHFFHHHFHHGGHHHHHHHHHHHHHHHHGGHGFHHHHFHHHHHGGHH4GHHHHHGHHHHHHHHHHHHHHHHHHHHHHHHHHFHHHHHHHHHHHHFHHHHFHHGHGHGHHFHHHHHGGFGGHHGHHHGGEHGH=GHHGGGGHGHHGHGHHHDHFHGHHHHHFF0CGHGFC:C:BCFFHH0GF0:CFGGGFGFGGF:CFGBGGFFBFFE
@M03495:530:000000000-LYBTV:1:1109:18061:21631 2:N:0:ACAGGAAA+TAGACAAT
ATTTTTGCCGTTGATAAACCACCCTCCCTTGCCCTCCAAAGCTCACATGCTGACAGATCGGAAGAGCGTCGTGTAGGGAAAGAGTGTATTGTCTAGTGGAGATTTCGGTGGTCGGGGGATGATTTTAAAAAAAAAAAAATAGAGAACAGATGGTGGTATGAGGAAATAAAAGAATTAAGCTGTGAGGATACGGGTACGGACTGGCGACACTAACGCTCATACGCATGTGATGTGGACGAGTACTGATCATG
+
BCCCCFCFFCBBGGGGGGGGGGGGHHGGHHGHHHHHGHGHHHHHHHHHHHHHFHHHHHHHGEGGHHHGGGGEFHHHHGGHHGHHHHFHGHGFHHHHD3131333?4BE/??/3>///>///111111=FFHCC---;--.00000009//0;000.:00000/0//0;000;.:00000=000/00.0/09..---:...--.;.-----0:00.-;..000.....0000009000:--..000;0F000
@M03495:530:000000000-LYBTV:1:1109:20562:21648 2:N:0:ACAGGAAA+TAGACAAT
ATATTTTGCCGTTGATAAACCACCCTCCCTGTGGTCGTTATCTTGCTCCTTCTGTCGTCAACGAATTTACTAATTCCAAAGCTCACATGCTGACAGATCGGAAGAGCGTCGTGTAGGGAAAGAGTGTATTGTCTAGTGTAAAGTACAGGGGGGGGGGGGTGATTATAAAAAAAAATAAAGACAAAATCACATGGTTATGTGGGGATGGAGAATGAGAATATTATATGTAGTTAAAAGTAAATAAATGAGAA
+
CCCBCFFFFFCBGGGGGGGGGGGGGHHGGHHHHHFGGGGHHHHHHHHHHHHHHHHHGGGHGHGGGHHHHHHHHHHHFHHHHGHHHHHHHHHHHHHHHHHHGGGGHHHGGGGEEGHHHGHHHHHHHHHGHHHDFHHHFG333322222@2?B/---------.00000000;9:9@.00:00////.00000:0:00000000.-..:./:0.0000000000000000000000000::000000:00000
@M03495:530:000000000-LYBTV:1:1109:12584:21664 2:N:0:ACAGGAAA+TAGACAAT
ATATTTTGCCGTTGATAAACCAGTCTCCAAAGCTCACATGCTGACAGATCGGAAGAGCGTCGTGTAGGGAAAGAGTGTATTGTCTAGTGTAGATCTCGGGGGTGGGCGTGGCATTAAAAAAAAAAAAAAAAAAAAAAAATAACCACAAAGAACAGAATACAGCAGAGAAAAAGTAAGCACGAGTAGGACGCAAGAAGATAATCGGCGATATGACTGTGGAGGGCAAGCCTGGCTCAGTCAACATACACAGA
+
BCCCCFFFFFCCGGGGGGGFGGHHHHHHHHHHHHHHGHHHHHHHHHHHHHHGEGGHHHGGGGGGHHHHGGHHHHHGHGHHHHDGHHHHF44F444441?/>/</<//<////?2@22@DF@C@@D-@------------.00000.9..//.////0009000/./.900/..;90000;-.-9.0000---:-///;000;;A.----.-090;000/0..-.9;...0.../00/000000/9:00090
@M03495:530:000000000-LYBTV:1:1109:27134:21733 2:N:0:ACAGGAAA+TAGACAAT
ATATTTTGCCGTTGATAAACCAGGACTCAGGCTGGACCAAAGCTCACATGCTGACAGATCGGAAGAGCGTCGTGTAGGGAAAGAGTGTATTGTCTAGTGGAGATCTGGGAGTGGGGGCTGTAATTCAAAAAAAAAAACAAGTTATATCTGAGCTAGTATGTATAACTATGAAAATCGTATCTCGATTTTTAGGAGGATACATGAGCATCAACGTCAGGTTAGTAAAACAAGAAGACGTTGTTAGCTTGTAG
+
AAAAAFFFFFCCGFGGGGGGGGGGHCHEGHBBBFFHHHHFCBFH3FHHHHHHHDFGGHGHAE1FGFHEGGGGEEFFFGF?BBFFFBB4BGFG@FBFDFF13?33B443B0//0/?/////0?3?333D2<?///>->..</00<=<000000/0<<0<=000000;000<0;000/.:./.00.0/0.00./00/:;C00000000:0000/..9..//;/.9////:..//////......9/////.//
@M03495:530:000000000-LYBTV:1:1109:3708:21765 2:N:0:ACAGGAAA+TAGACAAT
ATATTTTGCCGTTGATAAACCAGGGACTCAGGCTGGACCAAAGCTCACATGCTGACAGATCGGAAGAGCGTCGTGTAGGGAAAGAGTGTATTGTCTAGTGGAGATATCGGTGGTTGGCGGTGCATGTGAAAAAAAAAAACAAACTAATTGAGCGAAGCATATACATGTCGAAGACCTAGACATGCTGAGCTCGGACATACACAGTCAGACTAGATAAGGAGACGTAGTCTATACAGCGAGCATTACTACGG
+
BBBBBFFFFFBBCEGGGFGFFGEFGFFHHHHCFHHGGGHGHDHFBGFHFFHHHGBGGGHHHHGDGFGHHGEGGEEHHGHGHHHHHHBFFGHGHBFGFFH313?33444///?////<B/><//@22222@2@F//@---....<0<0000000:----/00:00;;000.....//;0;;;C000000;/09;9;--//////;;/B///////;///;/......:./////////--9--///////..
@M03495:530:000000000-LYBTV:1:1109:15312:21789 2:N:0:ACAGAAAA+TAGACAAT
ATATTTTGCCGTTGATAAACCAGTCAGGAGTCCAAAGCTCACATGCTGACAGATCGGAAGAGCGTCGTGTAGGGAAAGAGTGTATTGTCTAGTGTAGATCTCGGTGGGCGGGGGATGAATGAAAAAAAAAAAAAAAAAAAAGAAAAGAAAAGAGCATAACAATGAGAAAGATGAAATAAGAGAGGTAACACGACGAGAAACAATGTGTAGATAGGGTCATAGAGACAGTGATCGAAGAAACATGAGATGTA
+
CCCCCFFFFFDAGGGGGGGGGGFHHHHGHGHHHHHHHGHHHHHHHHHHHHHHGHHHGGGGGGHGGGGGGGHHHGHHHHHHGHHHHHH4GGGG4B443444441?>11//>///--.>11>100<<<<D@CDGG--C:--9-9..///.:///.//0;0000:00;00000/00:00000000/..000000.--99-..0/;.0000000:000/.//.000000///00000.::..////000000000
@M03495:530:000000000-LYBTV:1:1109:19579:21814 2:N:0:ACAGGAAA+TAGACAAT
ATATTTTGCCGTTGATAAACCAAAGCTCACATGCTGACAGATCGGAAGAGCGTCGTGTAGGGAAAGAGTGTATTGTCTAGTGTAGATCTCGGGGGGGGCCGTGTCATTAAAAAAAAAAAAAAAAAAAAAAAAAAAAAGATGAGAGAAAACAGATAGTGATGAAGATGAAGAAGGTGAAGAAAAGGGTGACAAAACAACAAAACAAGATAAGAGTGGTGTATTATACAATATTGACTAGAGCGAGCAGTATG
+
CCDEDFFFFFDBGGGGGGGGGGHHHHHHHHHHHHHHGHHHHHHHGGGGHHHGGGGFGHHHHGGHHHHHFGGHHHHFGHHHHFD5F44444BF//E<-9--@--./11:1111:<@@FFFA>@=-<------9---9-.<:11010900//.//1111111111111111<<//.00101<////.....01:/....<.......//0110<011.<9<0111111<011111:1:10001<----/:111
@M03495:530:000000000-LYBTV:1:1109:5052:21814 2:N:0:ACAGGAAA+TAGACAAT
ATATTTTGCCGTTGATAAACCACCCTCCCTGTGCCAAAGCTCACATGCTGACAGATCGGAAGAGCGTCGTGTAGGGAAAGAGTGTATTGTCTAGTGTAGATCTCGGCGGGTGGCGGGTAATTAAAAAAAAAAAAAAAAAAAATGAAAATGCAGGAAACGACATAATTTTAATAATAAAGAAAAAAAATAACTATGAACAATATAGGAACTTGCAATAAAGTTCGTAATATAGTACACAGATACTATAATTA
+
CCCDDFFFFFCBGGGGGGGGGGGGGHHGGGHHHHHHHHHHHHHHHHHHHGGHGGHHHHGGGGHHHGGGGGFGFGHGHHHGHHHHHHHHHGHEHHHF4@344BBBFE//<//>/0</---<00000=<@C:@CD-<?<-<---.0000000<00..///..<-.000000:0000B00<00.<:.-<-.<0:<00000<0/00:00000.000000000<0000.9/..0000:000:0.00<000:00000
@M03495:530:000000000-LYBTV:1:1109:8155:21817 2:N:0:ACAGGAAA+TAGACAAT
ATATTTTGCCGTTATAAACCACCCTCCCTGTGGTCGTTATCTTGCTCCTTCTGTCGTCAACTTGCCCTCCAAAGCTCACATGCTGACAGATCGGAAGAGCGTCGTGTAGGGAAAGAGTGTATTGTCTAGTGGAGATCTCGTGGGGGGCCGGGGGATTATAAAAAAAAAAAAAAAAATAGAATCGTGAAGTATTAGAGAGTGTGGAGAAGAGAGAGCTGTTGAGGAAGAGCAGATGGGGTGGAGTAGATAGG
+
BBBBBFFFFFB>FFGGGGGGGGGGHHGGHHEGHGHEEGHGHHHHHHHGHGHHFHHGGGHEHHHHHHHGHGHHHGFHHHHHHHHGHHHHHHHHHG?GGHHHGGGGGGGHHHGHHHHFHGHHHHHH4BBHEH30??22B33@//?///99-9----9./9//:99/9@>--9------.//////..././////;////.//9/././;//....9.///////./..;../9////...--../;/////;
@M03495:530:000000000-LYBTV:1:1109:12053:21824 2:N:0:ACAGGAAA+TAGACAAT
ATATTTTGCCGTTGATAAACCACCCTCCCTGTGGTCGTTATCTTGCTCCTTCTGTCGTCAACGAATTTACTAATTCCAAAGCTCACATGCTGACAGATCGGAAGAGCGTCGTGTAGGGAAAGAGTGTATTGTCTAGTGGAGATATCGGGGGTCGGCGGGGGATTAAAAAAAAAAACAAAAAAGAAAATATGGAATGGAGAAGATGAGATTGAATTCATATTAGAATAACGAAGACATAAAACTATGGCAGA
+
CCCCCFFFFFCBGGGGGGGGGGFFGHH?FHHGHHAFEEGHCHFGHHHDGFHHHHHDFGEGGGGFGEEHHHHHFGHHHFHFHHHHHHHHHHHHHHHHHHHHGGGGHHHGEGGEGHHHGGHHHHGFHHHHHHGDFFHHH302=2@222?//@E-.<---::?-;./:;00;@-;:@C.:....-..9;/00090;0000;9:./00000:00009000000900000;000.....9/00000009000:/..
@M03495:530:000000000-LYBTV:1:1109:15446:21852 2:N:0:ACAGGAAA+TAGACAAT
ATATTTTGCCGTTGATAAACCAAAGCTCACATGCTGACAGATCGGAAGAGCGTCGTGTAGGGAAAGAGTGTATTGTCTAGTGTAGAATTGGGGGGGGGGCGGGTGTTTTAAAAAAAAAAAAAAAAGAAAAAAAAGAGGTGAAAAACTCATGAAGAGAAAAGTACAAAAATCACGTAATGAAGTGAGACTAGTGCAATGATACTAGATATACACGTAACTGAAGAAGATAAACACAGTCAATGTTTCACGCA
+
CCCDCFFFFFDCGGGGGGGGGGHHHHHHHHHHHHHHGHHHHHHHGGGGHHHGGGGGGHHHGGHHHHFHHHHHHHHBFDGHG555@4444331/>@-------<-<<.//00<0:>-C;=--9<-<9<.//:---../.0.0<00.<00<000000.:00//00<<00...000.:/..000<<000<000000:0:0000000:000<0000:9./..0000:0//0000000...0000<0000:00..-
@M03495:530:000000000-LYBTV:1:1109:18034:21870 2:N:0:ACAGGAAA+TAGACAAT
ATATTTTGCCGTTGATAAACCAGTCTCCAAAGCTCACATGCTGACAGATCGGAAGAGCGTCGTGTAGGGAAAGAGTGTATTGTCTAGTGTAGAGGTATGTGGTGGGCGTGTTAGTAAAAAAAAAATAAAGCTAAAGAACAGAATTTACGTCACGAGAAATATTTGTAAGATAATGATCACGAATTAAAAAAGATAAAAGCAGAACGATAAGCACAGAGCTAGACAGTAAAGTGTAAATTAGAGGTGAAGGG
+
BBBBAFFFFFBBGGGGGGGGGGHHHFHFGHBBBGBG3FGGHEGGHHHFGHHGDFEHHGEFFGGEGHHHGGHHHGHHHHHEFFGGHHF43@43432334B4B32?1>1>>>/0?4B44B4?/<///0@2>2222<11100000?11111.><.<..>../<0000<000<=000=00000/...;.00000-..000000;/////.....000//;;////9///.;//;///////9////99/.//;/9
@M03495:530:000000000-LYBTV:1:1109:23141:21894 2:N:0:ACAGGAAA+TAGACAAT
ATATTTTGCCGTTGATAAACCAGGGACTCAGGCTGGTCCAAAGCTCACATGCTGACAGATCGGAAGAGCGTCGTGTAGGGAAAGAGTGTATTGTCTAGTGTAGATCTCGGGGGGGGGGGGGTCATATAATAAAAAAAAAATAAAACAAAAGTAAACAATGCGAAAAAACAACACAAAAAAATATTCACTAAGGATATATGTCATGGTGAGTAGTTGCTTTAGAGTCGCATAAGAGATGAACTTGCGCGACA
+
CCDCCFFFFFCCGGGGGGGGGGHGGCEHHHHHHHHGHHGHHHGHHHHHHHHHHHFHHHHHGHGGGGGHHGGGGFGHHHHGHFHFGHHHHHHHH4FGHEH3@4344D44?//><--------9..000090:090:C-9--.::0:0.;../;;00;09000..-;9.-..;..;:....:9.0;09000;00/0;00000000900000.;0000000009000009--..:000:0000000;0------
@M03495:530:000000000-LYBTV:1:1109:19948:21935 2:N:0:ACAGGAAA+TAGACAAT
ATATTTTGCCGTTGATAAACCAGCTAATCCTGAAAAAAAAATCAAAGCTAAAAACTACAATGCTAAGACCACGATGTGACTGCTATCAAAGTTAGATATATATGTAAATTATTCATCTGTCAAATCCTAGAATTATATCATACCTGCTCCAGCAATCACGACCTGTAATGGTTTAGTGGGTTGTTCACTGTTTCTGAAAAATGAAGATAGTTGTCCAGCTTCCAAAAAGTTTATTGTGTTTTCTAGTGGAG
+
BBBBBFFFFFBAGGGGGGGGGGHHHHHHHHHHHHHHHGGGGHHHHHGHHHHHHHGHHHHHHHGHHHHHHHHHGGHGHHHHHHHGHHFHHHGFHHHHHHHHHHHHHHHHHHHHHHGHHHHHHHHHHDGHHHHHHHHHHHGGHHFGGHHHHGHHHGGHHHFDEGCGHHGHHHHGHHHHFFHECFCDHHHHHHHHHHHHHHHHGFFHHGGHHHHHHHGFGGGGHHFB;CCADFGGFGGGGGFGFFGGGFGFGGG
@M03495:530:000000000-LYBTV:1:1109:20168:21945 2:N:0:ACAGGAAA+TAGACAAT
ATATTTTGCCGTTGATAAACCAGAGGACTCAGGCTGGACCAAAGCTCACAGCTGACAGATCGGAAGAGCGTCGTGTAGGGAAAGAGTGTATTGTCTAGTGGAGATCTCGGGGGGGGGCGGGGGATTAAAAAAAAAAAAAATAGAAAAAGAAAGAAGGATGATAGACAAACAGACAGAAAGAGACAGGAAGTAAAGAAGAAAGTAGAATATATGTAATAGACAATGAGAGGTCGAAAAAGATGCATGGTGAG
+
BCCCCFFFFFDCGGGGGGGGGGHHHGHHHHHHHHHHGHHHHHHHHHHHHHHHHHHHHHHGHHGGGGHHHGGGGGGHHHHGGGHHHHGHHHHHHGHHHHHG13/33B?4?F/EC--;-9--9---:/0000:-@A-@-:>9.00000/:.../;/:/.:0:00:00:0//.://:;//00://////../.000000./0//0;0000000000000;00:0:/0:0000.0/--..-...00;00:.000.
@M03495:530:000000000-LYBTV:1:1109:16903:21945 2:N:0:ACAGGAAA+TAGACAAT
ATATTTTGCCGTTGATAAACCAGCTAATCCTGAAAAAAAAATCAAAGCTAAAAACTACAATGCTAAGACCACGATGTGACTGCTATCAAAGTTAGATATATATGTAAATTATTCATCTGTCAAATCCTAGAATTATATCATACCTGCTCCAGCAATCACGACCTGTAATGGTTTAGTGGGTTGTTCACTGTTTCTGAAAAATGAAGATAGTTGTCCAGCTTCAAAAAAGTTTATTGTGTTTTCTAGTGGAG
+
ABBBBFFFFFB>EEGGGGGGGGHGFHHFHGGGGFHHHGGGGGCHBEGHHHHGFEFFHHHHHHHHHGHHHHHFEGHEHGHHGBFHHHFFHHHGFGHHFFGHHHHHFHHHGHGHHHHHHHHHFHBBGHFFHHHGHGHHGEFFHHH2FFFCD?CG2FCH2@CFDCCE<?FHHGF<G<FG=GCEACFD.FGDHHHHGHHHH0DGFGGH0C0GHFGFHF;CGH/C0C000::-9BFBFGBBFB/;CBBB0CBBFFE
@M03495:530:000000000-LYBTV:1:1109:16459:21955 2:N:0:ACAGGAAA+TAGACAAT
ATATTTTGCCGTTGATAAACCAGTCAGGAGTCCAAAGCTCACATGCTGACAGATCGGAAGAGCGTCGTGTAGGGAAAGAGTGTATTGTCTAGTGTAGATATTGGGGGGGGCCGGCGCACTTGTAAAAAAAAAAAAAGAAGACCAAATAAGACAAAGCAAGACAGAGAGCAACAACAGAACAACAGTGAAAAGTCGAACAGTGAAAGGTAAAGGAAGATAGCGGTACAGGTCACAGACAGGGTAAAAAGAGC
+
ABBABFFFFFBAGGGGGGGGGGHHHHHCBFEEGHGHGGHHHHHHGHHHGHHHGFFHGCGGFFHGFGEEFGHHGGHFEHGHGHFDGBGBBDGEEF443B4444BB1/>--;--;--;---;///9;/:/999---9-.;.///....9;//9//.././/9.././999./99...;.//.9...9B9/////9/.9..-///;///.:/;///./.;////-9..9/9////////....../////..9.
@M03495:530:000000000-LYBTV:1:1109:6323:21963 2:N:0:ACAGGAAA+TAGACAAT
ATATTTTGCCGTTGATAAACCACCCTCGCCCTCCAAAGCTCACATGCTGACAGATCGGAAGAGCGTCGTGTAGGGAAAGAGTGTATTGTCTAGTGTAGATATCAGTGGGGGGCGGGTCATTAAAAAAAAAAAAATAAAAGATATTTATGTCAGTGATGGCAGGAGGGTATACTGATATATCATTAACATAGTGCGTTGTTACAGTATATTTAAGTATCCAGAATAGTAAGCTAGATCGCGATATGGTACAT
+
CCCCCFFFFFDBGGGGGGGGGGGGGHHGGGGGHGHHHHHHHHHHHHGHHHHHHHHHHGGGGHHHGGGGGGHHHHGHHHHHHHHFGGHHHHHHHHF443444444D?F3///-----<-<0000:<0@>=D@FF;.:0000.0000000000:0<00000//.-...-</0000000B0<0000000<0000<:0-..-<.00000000:0<00000000000<000000000<000<..---.-00<0::0
@M03495:530:000000000-LYBTV:1:1109:20318:21983 2:N:0:ACAGGAAA+TAGACAAT
ATATTTTGCCGTTGATAAACCAGCTAATCCTGAAAAAAAAATCAAAGCTAAAAACTACAATGCTAAGACCACGATGTGACTGCTATCAAAGTTAGATATATATGTAAATTATTCATCTGTCAAATCCTAGAATTATATCATACCTGCTCCAGCAATCACGACCTGTAATGGTTTAGTGGGTTGTTCACTGTTTCTGAAAAATGAAGATAGTTTTCCAGCTTCCAAAAAGTTTATTGTGTTTTCTAGTGGAG
+
?ABBBFFFFFBAGGGGGGGGGGHHHGHHHHGHGFHHHGGCFHHHHHEHHGHFHDEFHHHGHHHHHFHHHGHHGGHGHHHHHEHFHHGHHHHHHFHHHHHGHGHHHHHHHGHFHHHHHHHHGHHGGFHHHHHHGHHHHHFHHHHGHFHHHHHGGHHHCGHGDDCGHHHEHHFFGHHH1FGHDGGGHHHHHFGGHG=GBHGHHHGEGHCFHCHFFG;;;GHHHHC;=;C?EFGFFGGGG0;FGGGGBB;BFFE
@M03495:530:000000000-LYBTV:1:1109:7200:21988 2:N:0:ACAGGAAA+TAGACAAT
ATATTTTGCCGTTGATAAACCAGGACTCAGGCTGGACCAAAGCTCACATGCTGACAGATCGGAAGAGCGTCGTGTAGGGAAAGAGTGTATTGTCTAGTGTAGGGATCGGGGGGGGGGGGGTAATTAAAAAAAAAAAAAAAAAAAAATTCGGGTGAGATAGGTCATTAAAAAACAGTAATACAGAACAAAAGATATTGATCAGAGGTTAATAATCGGTGCTACACTAAGTCATAGTATAACTCTAATAGTGA
+
CCCCCFFFFFC>EGGGGGGGGGHGHHHHHHHHHGGHHHHHHHHHFHGHHHHHHHHHHHHHHGGGGHHHGGGGEFHHHHGFHHHFGGGGHHHH@GFGBGF4BB313B??//>B---------./000000;9C;:>D@=;-9-9--:.00....-..0000/00000:;009-:./0000090090//:../.0000090000:9.;/:000000....-0000:0/090000;000090000000000009
@M03495:530:000000000-LYBTV:1:1109:13295:22013 2:N:0:ACAGGAAA+TAGACAAT
ATATTTTGCCGTTGATAAACCAGAACCATCCAAAGCTCACATGCTGACAGATCGGAAGAGCGTCGTGTAGGGAAAGAGTGTATTGTCTAGTGGAGATCTCGGGGGTGGCGGGGGCATTAAAAAAAAAAAAAAAAAAAAAGAAGAAAAAATGTGTGGAGATGGAATAGAAGAACAATGAATGGAGAGGAGTACTGGCACTTAGTGACGAACACTATATTAGCGGATAGTACAGGAGTGTCAGTAAAGATAGA
+
CCCDCFFFFFECGGGGGGGGGGHHHHHHHGHHHHHHHHHHHHHHHGHHHHGHHHGGGGHHFGGGFEFGHHHGBGHHHHFHHHHHHBFGFHH@131333441?/>@//<0/>/----/0:11:C?AB?BF@FA=--9---.../0///.-.0:11..0.0/:0<00001110:///0:111100/0..:.//1110.:</011<1<1..---<0/<11111/----.0:1111/../.1:1111:1<10111
@M03495:530:000000000-LYBTV:1:1109:7251:22019 2:N:0:ACAGGAAA+TAGACAAT
ATATTTTGCCGTTGATAAACCACCCTCCCTGTGGTCGTTATCTTGCTCCTTCTGTCGTCAACGAATTTACTAATTCCAAAGCTCACATGCTGACAGATCGGAAGAGCGTCGTGTAGGGAAAGAGTGTATTGTCTAGTGGAGAACTCGGCGGTGGCGGGGGTATTTTAAGAAGAAAAAAAAATAAATAGGAACAAGAGCATCAAATGTAATACAAGCTACTAAGAATGTGAATGGCATCATTCATATTAAGG
+
BBBBBFFFFFBAEGGGGGGGGGGGGHGGGHHHHHHHGGFHHHHHHFFHHHGHFHHHGGGHGHGFGHHHHHHHGHHHHHGHHHHHHHHHHHHHHGGHHHHHGGGGHHGGGGGEFHHHHGHHEHH2FFGHHHGBB3FH?B02/2022<<<//>--<<<-:---.90009//;/////9A;---9;B//9;//:.......///;///9////:////9///////;///9//;9//.9///;BF//9//////
@M03495:530:000000000-LYBTV:1:1109:13211:22025 2:N:0:ACAGGAAA+TAGACAAT
ATATTTTGCCGTTGATAAACCAGCTAATCCTGAAAAAAAAATCAAAGCTAAAAACTACAATGCTAAGACCACGATGTGACTGCTATCAAAGTTAGATATATATGTAAATTATTCATCTGTCAAATCCTAGAATTATATCATACCTGCTCCAGCAATCACGACCTGTAATGGTTTAGTGGGTTGTTCACTGTTTCTGAAAAATGAAGATAGTTGTCCAGCTTCCAAAAAGTTTATTGTGTTTTCTAGTGGAG
+
AAABBFFFBFBAFGGFGGGGGGHHHHHHHHFFGHHFHGGGFHHHHHHGHHGHGHGHGHGHHGHHHGHHHHHHGGHGHHHHHGHHHHHHHHGHHHGHFHHHHHHHHHHHHHHHHHHHHHHHHHHHHHHHHHHHHHHHHHHHHHHEGHHHHHHHEGFHHHGGGGGGHHHFHHHHHHHGFGGHGGGGHGHHHHHHFHGHHHHHHHHGHGHFHHHHHHCGHGGHHGCCCF;EDGFGGGGGGGGGGGGGGGFFGEE
@M03495:530:000000000-LYBTV:1:1109:9615:22026 2:N:0:ACAGGAAA+TAGACAAT
ATATTTTGCCGTTGATAAACCAGCCTCCCTGTGGTCGTTATCTTGCTCCTTCTGTCGTCAACGAATTTACTAATTTCCAAAGCTCACATGCTGACAGATCGGAAGAGCGTCGTGTAGGGAAAGAGTGTATTGTCTAGTGTAGATCTCGGGGGGGGGCGTGGCATTTAAAAAAAAAAAAAAAAAAAACATAGATAGAGCGTGGTAAGAAAGTGAGAGAAATAAGTGGATAGACACATGACACAGCATAAGTA
+
CDDDCFFFFFDBGGGGGGGGGGHHGHHHGHHHHHHHGGGHHHHHHHHHHHHHHHHHGGGHGHGGGHHHHHHHFHHHHHHFHGHHHHHHHHHHHHHHHHHHHGGGGHHHGGGGGFFFGHGHHHHFGDGGHHHHBFDGHGGB3?332@@CA/ECC=---<----:0000<BBFADAA<9=--<-----..0:B<000000-9.-900000/00000:0.0:00000000000000//000000/../0000<0
@M03495:530:000000000-LYBTV:1:1109:20393:22053 2:N:0:ACAGGAAA+TAGACAAT
ATATTTTGCCGTTGATAAACCACCCTCCCTGTGGTCGTTATCTTGCTCCTTCTGTCGTCAACGAATTTACTAATTCCAAAGCTCACATGCTGACAGATCGGAAGAGCGTCGTGTAGGGAAAGAGTGTATTGTCTAGTGTAAATTTCGGTGGTGGCGGGGTTCATTAAAAAAAAAAAAAAAAAAATAAAGAAATCGGATATGATCAATGCAAAGAATGACAAAACATACACACAAGAAGCAGCGTATTAGAA
+
CCCCCFFFFFCBGGGGGGGGGGGGGHHGGHHHFHFGGGGHHHHHHHHHHHHHHHHHGGGHGHGGGHHHHHHHHHHHHHHHHHHHHHHHHHHHHHHHGHHHGGGGHHGGGGGEEHHHHGHHHGGHHHHHHHGDFHHHHDB3332222@C=ED///0<>@@--.0<00:0:0-;--@?=-------.00090./00.....0000000000000//.00000;/...00000:.9..;//00/;-..;90090
@M03495:530:000000000-LYBTV:1:1109:3956:22092 2:N:0:ACAGGAAA+TAGACAAT
ATATTTTGCCGTTGATAAACCACCCTCTTGCCCTCCAAAGCTCACATGCTGACAGATCGGAAGAGCGTCGTGTAGGGAAAGAGTGTATTGTCTAGTGTAGGGCTGGGGTGGCGCTGGGTGATCATTAAAAAAAAAACGAAGTACACGGCTAAACGCGGAATTCCATCAACCTCAGCAATACTCTATCAATGAAGGCAGAAATGCAATTACCCGCTAGAGACTGAGCATAACACATCTCTATGTCCAAGTAC
+
AABBBFFFFFBBGGGGBFGG4GGGGHGFHFHHHHHEFHBGHHHHFGHEFGFHBGHHHHFGAFGAFHGEEEECFHHFGF1FG3FBFBGHHFHD@DGG344331?B1//////0////>/0<?B22@22@111>>/<A.-<..<0==<.---:<0/.----9.00;0BB00/./////0/0990FB000/:9//://99.;//9////://9//.---.///.//9/////////9////9//9/////////
@M03495:530:000000000-LYBTV:1:1109:8572:22095 2:N:0:ACAGGAAA+TAGACAAT
ATATTTTGCCGTTGATAAACCAGCTAATCCTGAAAAAAAAATCAAAGCTAAAAACTACAATGCTAAGACCACGATGTGACTGCTATCAAAGTTAGATATATATGTAAATTATTCATCTGTCAAATCCTAGAATTATATCATACCTGCTCCAGCAATCACGACCTGTAATGGTTTAGTGGGTTGTTCACTGTTTCTGAAAAATGAAGATAGTTGTCCAGCTTCCAAAAAGTTTATTGTGTTTTCTAGTGGAG
+
AABBBFF5FFBBGGGGGGGGGGHHHGHHGHHHHHHGHGGGGHFFHFBCGFHHGGEGHHHHHHHHHHHHGHGGEFAFFDGHFE3FHHFHHHFDGGHHHFHHHHHHGGHHHGHFFHHHHGEGHHHGGFGHHHHHGHHHHHHHHHFBFHFCGFHHHHCGFFHGDD?EHDDHHHH<GGHG>F0F<FDGGHGHFFGHFGDFHGHH.CGGHF:CB:GHGHCGFHCFBC/C:;:.9BFGGGGFGB/=BB0FB0;CFFE
@M03495:530:000000000-LYBTV:1:1109:22783:22117 2:N:0:ACAGGAAA+TAGACAAT
ATATTTTGCCGTTGATAAACCAGAACCATCCAAAGCTCACTGCTGACAGATCGGAAGAGCGTCGTGTAGGGAAAGAGTGTATTGTCTAGTGTAGATCTCGGGGGGCGGCGGAGCATTAAAAAAAAAAAAAAAAAAACATCAAAAGGAGGACGAGTACAGGAGATGGGAAAAAAGATGATATAGTAGAGACAAGATACAGAGTAGTGCATGGTGATAACGGGTCAAGAGTGATAATGTCGACGTACAATAGC
+
CCBCCFFFFFCBGGGGGGGGGGHHHHHHHHCHHHHHHHHHHHHHHGHHHHHHHGGGGHHHGFGGGGGHHHGHHHHHHGHGHHHHFGFGHHF443@4B@4B?//>--;9-;----.0;0090;:;-:@B@=;-:---.;:00000/./....---;.000;.9./00.909/.-..900;00:0000900://./000000/9000/0000.0000000.:.--:000.:00:090090.9:9;...0;00;
@M03495:530:000000000-LYBTV:1:1109:26395:22129 2:N:0:ACAGGAAA+TAGACAAT
ATATTTTGCCGTTGATAAACCAGGACTCAGGCTGGACCAAAGCTCACATGCTGACAGATCGGAAGAGCGTCGTGTAGGGAAAGAGTGTATTGTCTAGTGCAGAGCTCGGTGGTGGGCCGCTCATTCAATAATATAAAATATATATCCCTGACTCAACGCTGTTCAGTTACCTAGCCAACCAGTTATTTGATCTTGCTCCGTAGCGTTACACTCGGTCCTCAGTCGACTCTACCACATCTTATGTCTAAGCC
+
AAAAAFFFFFDAAE1GGFGBAFFFE0EGGFF0AFEGHHAGHHHCGGFFGHCFGHFFHHBFH?EFFBGGEBEE/BF0GGEB>FA0>B@EFEGHEGE2FGF@B11/0B1>>/////////////?122>2>@<2G2@2@12111111<1?11001111<<-...1111<00000<0</</...<:0000000000:;0;00.;...-....090/....-000/;0..;--//////-///////////////
@M03495:530:000000000-LYBTV:1:1109:5850:22131 2:N:0:ACAGGAAA+TAGACAAT
ATATTTTGCCGTTGATAAACCAGGGACTCAGGCTGGACCAAAGCTCACATGCTGACAGATCGGAAGAGCGTCGTGTAGGGAAAGAGTGTATTGTCTAGTGTAGATCTCGGTGGGGGGCGGGGCAATAAAAAAAAAAAAAAAAAGAAAAAGAAGGGCGAGTGGATATGGAGAAGCATACACACAGAGAGGCAGAGCATGAGACGAAGAAGTGAAGAGAGATGAGCTGATACATGATATGATGCAAGGGTAAA
+
BCCCCFFFFFCCGGGGGGGGGGHGGGGHHHHHHHHGGHHHHHHHGHHHHHHHHHHHHHHHHHGGGGFGHGGGGGGHHHHGHHHHHHHHHHHHHFHDGGH3443444440?/EE?//-------;.:00009;;-;@;--9--:..;//.9.9/...9-9-..0000000/09/09;0:000.;.0//......9:000;000.-:..//000000:;..0000009;0090000009:;000909...//9
@M03495:530:000000000-LYBTV:1:1109:13038:22146 2:N:0:ACAGGAAA+TAGACAAT
ATATTTTGCCGTTGATAAACCAAAGCTCACATGCTGACAGATCGGAAGAGCGTCGTGTAGGGAAAGAGTGTATTGACTAGTGTTAAACGGTGTGGAAGCCCGGACAAGCGAAAAAAAAGAAAAGAGTGTCAGGCGAAGAGAAGAAACAGGGGGGAAGAGTGGAAAGTAACAAAAACAGTCAAAGTAAGTGGGACACATGATAAAGGTCTTCATAGAAAACAAGATCAAGCAAAGACTGATAGAACGTAGCG
+
BB@BBFDBDFBAEEGGGGGGGGGHCCFGHHGGHCHGFHHHFGHH?EEGGHFFEEF0EFEDEFFGHGCG@GHHHHH5DDFEF5D444431111>>133B?11/>///?0///<//0/>///FCGBC<11<1F1?0>-><.<<10//<///<.<-9-....//.///.////;/..9..99///////9/9//......//////////////;/////9./.9;9//////./99/.////:////..:..-
@M03495:530:000000000-LYBTV:1:1109:5635:22147 2:N:0:ACAGGAAA+TAGACAAT
ATATTTTGCCGTTGATAAACCAGCTAATCCTGAAAAAAAAATCAAAGCTAAAAACTACAATGCTAAGACCACGATGTGACTGCTATCAAAGTTAGATATATATGTAAATTATTCATCTGTCAAATCCTAGAATTATATCATACCTGCTCCAGCAATCACGACCTGTAATGGTTTAGTGGGTTGTTCACTGTTTCTGAAAAATGAAGATAGTTGTCCAGCTTCCAAAAAGTTTATTGTGTTTTCTAGTGGAG
+
ABBCCFFFFFBCGGFGGGGGGGHHHHHFFFHHHHHGHGGGGHHHHHEBGHHBGFGHHHHHHHHHHHHHHHHEEEHFGHHDGFCGHFGHHHHG4GGHHHHGHHHHHHHHHHHHHHHHHHGHHHHHHHFHGHHHHHGHGHHHHHHGFHFFHHHFFGGGHCGDCCFGFHHGHHHGHGHF<FFEGCCGHHGHHHGHHGHFDFGDGHHHHHHHGHGHFG;;GHGHGHGCC0..;BFGGGGGGGGGGFGGGB0;FFE
@M03495:530:000000000-LYBTV:1:1109:27238:22152 2:N:0:ACAGGAAA+TAGACAAT
ATATTTTGCCGTTGATAAACCAGCTAATCCTGAAAAAAAAATCAAAGCTAAAAACTACAATGCTAAGACCACGATGTGACTGCTATCAAAGTTAGATATATATGTAAATTATTCATCTGTCAAATCCTAGAATTATATCATACCTGCTCCAGCAATCACGACCTGTAATGGTTTAGTGGGTTGTTCACTGTTTCTGAAAAATGAAGATAGTTGTCCAGCTTCCAAAAAGTTTATTGTGTTTTCTAGTGGAG
+
AAAAAFF54@A>EFCGGGGGCGHEFFHGHGHHEHGHHCGGGGFFGGH2GD553BAFDFHHBFHFFHHHF2BCE0FEBFDHDEGFHD3B@@34FGHHHHHFFHHHHHHBFGGFHF4GFFHDGGHDFFGHHHGH4GFHHHFFHHHHHHHHHBFGHHEHHHHGDC?AFHGGHHHGH0F11>CGGFGGAGHGGHHHGHDBGFHHHHHHHHFHHHFHHH;CCG/C00:CCFCEDBCFF;B0;0:FF/BB09B0FFE
@M03495:530:000000000-LYBTV:1:1109:4608:22158 2:N:0:ACAGGAAA+TAGACAAT
ATATTTTGCCGTTGATAAACCAGGACTCAGGCTGGACCAAAGCTCACATGCTGACAGATCGGAAGAGCGTCGTGTAGGGAAAGAGTGTATTGTCTAGTGTAGAAATCGGGGGCCGTCGGGGCCGTAAACAAAAAAAACATTTACAAACAGAAACCAAACGCGACGCGAGGTGCGATGAGACACGACGAACACACGAGCGTTGCAGCTCACACACGAGAGAAGCACCAGCAAGCAAGACTCGAGGATTATAA
+
ABBBBFFFFFBBGGGGFGGGGGHGFHHHHHHHHGGHFGDHHHHHHHHFHHBGHHFHHFHGHGGGEGGGGEGG>E?GHHGHHHGGFFFGHHHH@B@GHG3@B3B44@3/?/>///<<//<///---...0<<C..---..000;0000../////....9.--;-----99../-...///9.9.------9..:-----9.-.//9;/////..---.-.///9........../.9.//...9-//////
@M03495:530:000000000-LYBTV:1:1109:22858:22160 2:N:0:ACAGGAAA+TAGACAAT
ATATTTTGCCGTTGATAAACCAGCTAATCCTGAAAAAAAAAATCAAAGCTAAAAACTACAATGCTAAGACCAAGATGTGAATGCTATCAAAGTTAGATAAATATGGAAATTATTCATCTGTCAAATCCTAGAATTATATCATACCTGCTCCAGCAATCACGACCTGTAATGGTTTAGGGGGTTGTTCACTGTTTCTGAAAAATGAAGATAGGTGTCCAGCTTCCAAAAAGTTTATTGTGTTTTTTTGGGGG
+
ABBBBFFFFFBBGGGGGGGGGGGHHHHHHHHFHHFHHGGGGG13BFF5BB5DFHH1F533BD3355G3F3FF1?1334444443B@434FH344B434443444433BF3BF4B44444B4BHHHF?EF443BDF3FF3?F333BB202?@GB2@FBFBC///>/01@FG1F1GG1110>C@C-<<0:0C0;CG;00:CHHHHH0CG:GB0/;B0999;/9;0;0C09CD0;BB0;090/;CB.;-;-.;-
@M03495:530:000000000-LYBTV:1:1109:6669:22236 2:N:0:ACAGGAAA+TAGACAAT
ATATTTTGCCGTTGATAAACCAAAGCTCACATGCTGACAGATCGGAAGAGCGTCGTGTAGGGAAAGAGTTATTGTCTAGTGTAGATCTCGGGGGTCGCCGTGGGCGTTAAAAAAAAAAAAAATAAAAAATATATATCAATATAAAATAATACATGATAAAGAAATAAAAACAGTCGTTCAATACGTAGAGATCTGAGTGATAAATTCAGCACACTGACAGATATACGGTCCACATATCAACAATAATATCT
+
BCCDDFFFFFCBGGGGGGGGGGHHHHHHHHHHHHHHHHHHHHHHGGGGHHFEEGGGGHHHHGHHHHHHGHHGHHFFGFHHD5534444411/>>>/>//>///>?/<///D21/>A<-<<:-.0<000-.000000000000000<000000000000000<.:<0<000../00..<.0<000.00..000000000000000000000<././00000/0:<00../.-000<00000<:E00000:00
@M03495:530:000000000-LYBTV:1:1109:6844:22240 2:N:0:ACAGGAAA+TAGACAAT
ATATTTTGCCGTTGATAAACCAGGACTCAGGCGGACCAAAGCTCACATGCTGACAGATCGGAAGAGCGTCGTGTAGGGAAAGAGTGTATTGTCTAGTGTAGATATTGGTGGTTGCCGCGTCACTACAAAAAAAAAAAAATCAAAAACAAATGATAAAACAAAGTAAATAACCCAAACAATTACAAAAGAAAATTTAAGAGGAATTCATTAACTCAGAAAAAAACCGGTACTAATACACTTATATCTACTGA
+
AABABFFFFFBBGEGGGBGGGCHGHCGHHHGGGGGGAG1GEHGFFFHFHHHGHHHHHGHHGGGGHFGGAEGEEFFFHGGHFHGGHEH4GGF4B?FEG3B4344444B3?/?///?2/////?/@2222<??/---<A?:./0000..:.:0900;;C09:..90;090000/9;9....900090;./.9:;//////9/.;./9//;///9//9;9/9..-9..----./////////://////9////
@M03495:530:000000000-LYBTV:1:1109:10607:22251 2:N:0:ACAGGAAA+TAGACAAT
ATATTTTGCCGTTGATAAACCAGCTAATCCTGAAAAAAAAATCAAAGCTAAAAACTACAATGCTAAGACCACGATGTGACTGCTATCAAAGTTAGATATATATGTAAATTATTCATCTGTCAAATCCTAGAATTATATCATACCTGCTCCAGCAATCACGACCTGTAATGGTTTAGTGGGTTGTTCACTGTTTCTGAAAAATGAAGATAGTTGTCCAGCTTCCAAAAAGTTTATTGTGTTTTCTAGTGGAG
+
AABBBFFFFFBBGGGGGGGGGGHHHHHHHHHFHHHHHGGGGHHHHHHHHGHHHHGHHHHHHHGHHEGHHHHHGGHGFHHHHHBGHFHHHHHHHHFHHHHHHHHHHHHHHFHHHHHHHGGHHHHHHFHHHHGHHHHHHHHHHHHFGHHHHGHHGHEHHHHGEDGFHHHGGHD?FGGH>GHHEGGGHHHHHHHHHHFHHHHHGGHHHHGHHHGFHHCHFGGFHFC:<CGEDFGGGGGGGGBBF900;B0FFFE
@M03495:530:000000000-LYBTV:1:1109:12348:22270 2:N:0:ACAGGAAA+TAGACAAT
ATATTTTGCCGTTGATAAACCAGGGACTCAGGCTGGACCAAAGCTCACATGCTGACAGATCGGAAGAGCGTCGTGTAGGGAAAGAGTGTATTGTCTAGTGTAGATATCGGTGGGCGGCGGAGCATTTATAAAAAAAAAAAAAAAAAAAAACGATTAACAAGACAACAAAAACTGAGGAAGTAAATGCATAGTATCAGAACCACGTAAGACGATAAGGGAAGTCAGCGGCGACAGGTAAGTGACTATGGATC
+
CCCCCFFFFFCCGGGGGGGGGGHGGGGHHHHHHHHGHHHHHHHHHHHHHHHHHHHHHHHHHHGGGGGHHGGGGGGHHHHGGHHHHHGHHHHHHHHHHHGF4434444??E/?///<////-<-F1>1>111F<G?F@CC-:9-----:--.-....0000/////..9....0000.0/;0900000000000000000/...../..00.-...:0....00000.-----:-.;00090909000;000
@M03495:530:000000000-LYBTV:1:1109:15076:22286 2:N:0:ACAGGAAA+TAGACAAT
ATATTTTGCCGTTGATAAACCAGTCAGGAGTCCAAAGCTCACATGCTGACAGATCGGAAGAGCGTCGTGTAGGGAAAGAGTGTATTGTCTAGTGTAGAGCTCGGGGGGGGGCGGGGCAATTAAAAAAAAAAAAAAAAGAATGAGAGACGGATAGAGAAGAGTGCACGACAAAACTGATGACGACAAAAAGTAGAATACAGGACGGCGCACGAGCATACGACTGATCGTGATATATTATAATGAAAGTGATG
+
CCCCCFFFFFBAGGGGGGGGGGFHHHHHHGHHHHHHHHHGHHHHFHHHGHHHGHHHGGGGHGHGGGGEFGHHHGHHHHHHGHHFGFF4BFFFDG4B3434B3>>/>E-:-----9;--.9///9/:-=9@F;;;-;-.:.//////.......///////;/////..:--.../////9/..---....9:/://9;///..--:-----:---/9/...:.///.../9////////////////////
@M03495:530:000000000-LYBTV:1:1109:23184:22325 2:N:0:ACAGGAAA+TAGACAAT
ATATTTTGCCGTTGATAAACCACCCTCCCTGTGGTCGTTATCTTGCTCCTTCTGTCGTCAACGAATTTACTAATTCCAAAGCTCACATGCTGACAGATCGGAAGAGCGTCGTGTAGGGAAAGAGTGTATTGTCTAGTGTAGATCTCGGGGGGCGGCGGTGCATTAAAAAAAAAAAAAATAAAGAGTATGTAGAAACAGAATGTGTCAAAATAATGTGAAAATAATTAATAAAATATAAACTAGCTGTGCAG
+
AABBCFFFFFCCGGGGGGGGGGGGGHHGGHHHHHHHGGGHHHHHHHHHHHGHHHHHGGGHGHGGGHHHHHHHGHHHHHGHHHHHHHHHHHHHHHHHHHHHGDGGHHHGGGGFGHHHHGHFHHHHHHHHHHHGHHHHHF3B332222@=//>------:--:00000009;=D-9@;--.;0;00/0000000000////00:000000090:00000000000000990:009;000;00009/000/000
@M03495:530:000000000-LYBTV:1:1109:25290:22332 2:N:0:ACAGGAAA+TAGACAAT
ATATTTTGCCGTTGATAAACCACCCTCCCTGTGGTCGTTATCTTGCTCCTTCTGTCGTCAACGAATTACTATTCCAAAGCTCACATGCTGACAGATCGGAAGAGCGTCGTGTAGGGAAAGAGTGTATTGTCTAGTGTTAAATGCGGGGGGCTGCGCATCAATAAGAAAAAAAAAAAGCGAAGCAGATCTTTAGAGTAGCATTAGTCTTGACGTAGGACGTGGGTTAAAGTCGCTATGACAGATGTCTACGT
+
ABBBBFFFFFBAGGGGGCGGGGGGGHHEFHGHHGFGGGGHHHHHHHHHHHHHBGGFGGGHGHGGGHHHHHHGHHHFHGHEH3F@GDHEGHF2GGHGHGFGGGHHHFEFEEGGHGHEGHHHFH4BBB3BF3BBFD33333B3322?///<@--:.:--.-//9//////;9-@--:-.9..---////////9/////:9//9/9;;////;....;//-;.:-.../////.-:9./////////:///.;
@M03495:530:000000000-LYBTV:1:1109:4232:22368 2:N:0:ACAGGAAA+TAGACAAT
ATATTTTGCCGTTGATAAACCAGGGACTCAGGCTGGACCAAAGCTCACATGCTGACAGATCGGAAGAGCGTCGTGTAGGGAAAGAGTGTATTGTCTAGTGAAAATATCGGGGGGCGCGGGTACATTAGAAAAAAAACACAACGAAAATAAAAAAGAGTCCGGAAGTCACAACAGCAACTCGTAGATCTAGTCTAGGACAAGCACTGATGTCATACTCTACCGCTGACACATGGTACATGCCCAGTAAGCAA
+
BBBBBFFFFFBAFFGGGGGFGGGFFFFHHHHHHHHGHHHHHGHHHHHHFHFHGHGHHHHHHHGGGGHFHGGGGGEGGGFGGGHGGHHHHHHHF4BEGFHB4443B344?>///---------/;B//9/:9..-;9....9.-...9//////-...9/;.9.99/;////......./;.....9//;/////////....;.///9//9/;/9//////----..//./9.;//9////99;/9;///:
@M03495:530:000000000-LYBTV:1:1109:20667:22370 2:N:0:ACAGGAAA+TAGACAAT
ATATTTTGCCGTTGATAAACCAAAGCTCACATGCTGACAGATCGGAAGAGCGTCGTGTAGGGAAAGAGTGTATTGTCTAGTGTGGTGATAGGGGGGGGCCGTGGCCATAATAAAAACAAACAATACAGCACAACAGCGAACCAGAATATGCGACAGAAAATAAAAATGACAGAACCGAATTGCAACACGCGAGCGAGCTCATCTGAAGCCAAAGGTTGCAGGATGAGGTAGTGCGACATGGAGGATGAGAG
+
ABBA3FFFFFBAEGGGBBEGGGGCFF4FGGGFGFBGFHFEEAFGFGGGGHFCGGGGGHHHGEFHHHGF@FFGFFFF55@FGDD@12B34443?1/-99-----;-.///////9//.9...../////;.9..;...--99-...//;/:/9.-9;///9//////.9//;///..--;../9///...-----9--99/////9///;..../;//..//..///;//:/;//-.;-.::/9..9////:
@M03495:530:000000000-LYBTV:1:1109:20161:22401 2:N:0:ACAGGAAA+TAGACAAT
ATATTTTGCCGTTGATAAACCAGGTCTGGATGATGCTCATGGATCGCACACATTCCACATCCACCAAAGCTCACATGCTGACAGATCGGAAGAGCGTCGTGTAGGGAAAGAGTGTATTGTCTAGTGTAGATATCGGTGGGTGGGGGGTGGTTAAAAAAAAAAAAAAAAAAAAAAGGGATAAGTAGACGAATAACAGCAAAGAAGGTGTATGAGAGAACAGCACAAAGAGTATGTGATGTGACACATGGTGT
+
CCBCCFFFFFCCGGGGGGGGGGHGGHHHHHHHHHHHHHHHHHHHHGGGGGHGHHHHHHHHHHHHHHHHHHGHHHHHHHHHHHHHHHHHGGGGGHHGGGEEEGGHHGGFHHHH4DBGGHHBHGHHH34434444B?@/?C@/?//<<----.<:0:0<9---9<-<-9-<-----....//000<000.--..0000.//0//./.:0<00<000<.00</././<.://<0000:000000000/:</:0.
@M03495:530:000000000-LYBTV:1:1109:27748:22415 2:N:0:ACAGGAAA+TAGACAAT
ATATTTTGCCGTTGATAAACCAGCTAATCCTGAAAAAAAAATCAAAGCTAAAAACTACAATGCTAAGACCACGATGTGACTGCTATCAAAGTTAGATATATATGTAAATTATTCATCTGTCAAATCCTAGAATTATATCATACCTGCTCCAGCAATCACGACATGTAATGGTTTAGTGGGTTGTTCACTGTTTCTGAAAAATGAAGATAGTTGTCCAGCTTCCAAAAAGTTTATTGTGTTTTCTAGTGGAG
+
1>AAAFFFFF@AG?GGFGGGFFAHFFGEGFHHGBFHHG/EFHCBFGBGFHGBHE/FFGGHHGHHGHHHHGHHGG//FGFHFHF1EDFHFHGHBFBFHFDGFHHGFHHHHHHFBGGHHHHHHHG1FGHBDGHFHHEHFHHDGGFHHHA1BBBGFFCFGHFC?///F?FBFGGGGGGD?FCGEGC..FGGHFFGDF0=GGDGHGDHB=:CGB;GGG00CC::CGBGBGC.;BBFBFFFCFFFFFFG000CFFG
@M03495:530:000000000-LYBTV:1:1109:11895:22427 2:N:0:ACAGGAAA+TAGACAAT
ATATTTTGCCGTTGATAAACCAGGGACTCAGGCTGGACCAAAGCTCACATGCTGACAGATCGGAAGAGCGTCGTGTAGGGAAAGGGTGTATTGTCTAGTGTAGATCTCGGTGGGCGGCGGAGTATTAAAAAAAAAAAAAAAAAAAAAAATAGAAGTATGATATAGAGTAGTAACTCAAAGATCATAAAGATAAGGATCACAGAGTCGCAAGAATTATAGATGTATATTAATCTAAAATGTAGTAGAACAAA
+
CCCCCFFFFFDCGGGGGGGGGGHGGGGHHHHHHHHGHHHHHHHHHHHHHHHHHHHHHHHHHHGGGGHHHGGGGGGHHHHGGGHH1EFFGHHHH4FGHHHB44?444B?0?/E?//<////--.0>111110<<<@@?-A-----<--<-.001111111<<1111:1<11<11<110001<01011111:011000</./010/10---.-/:0:<11::111<1111<1111111<B011111:110//.
@M03495:530:000000000-LYBTV:1:1109:4000:22472 2:N:0:ACAGGAAA+TAGACAAT
ATATTTTGCCGTTGATAAACCAGCTAATCCTGAAAAAAAAATCAAAGCTAAAAACTACAATGCTAAGACCACGATGTGACTGCTATCAAAGTTAGATATATATGTAAATTATTCATCTGTCAAATCCTAGAATTATATCATACCTGCTCCAGCAATCACGACCTGTAATGGTTTAGTGGGTTGTTCACTGTTTCTGAAAAATGAAGATAGTTGTCCAGCTTCCAAAAAGTTTATTGTGTTTTCTAGTGGAG
+
>AAABFFDFFBBGGGCFGGGGGHFHHHHGHHHHHHHHGGGGHFHHHFFHHHHGEGHHFHHFHHGHHHHFFHHDGHFGGGH4F3FHHCGHHHHHFFFHHHHHHHGHHHHHGHHHHHHHGHHHHHHHHBGHHHHFHHFFHGHFHFGFHFGBGHHGH2GGHHGGCGGHHHHHHHGHHHH>FFFEFCA<DHHFHHHHFGGFGHHEHHHHFHHHHGHHHC0CCB00C;CGGC.9BFBFBFGFF;BFFGBFBBF.;.
@M03495:530:000000000-LYBTV:1:1109:17779:22493 2:N:0:ACAGGAAA+TAGACAAT
ATATTTTGCCGTTGATAAACCAGAGGACTCAGGCTGGACCAAAGCTCACATGCTGACAGATCGGAAGAGCGTCGTGTAGGGAAAGAGTGTATTGTCTAGTGTAGATATCGGGGGTGGGCGGGGGATTTAAAAAAAAAAAAAAAAAATAATAAAGAGGGGGGATTGAGAATGGAGAGAAGAAGCGAGAACAACGCGGATCAAACGAGAACGGCAGTAACACGCGTGTGCAGCGAATAGTAGAGAAAGTGGTG
+
CCCCCFFFFFCBGGGGGGGGGGHHHGHGHHBBBGGHGHHHHHHHHHHHHHHHHHGHHHHHHHHGGGGHHHGEFEEGHHHHGGHHHHHGHHHHHHBFEHFGB4434444??>//>//>//<@----./0;00;BF-D->-;-;9-::.09000000/..----.:/:0.00000/0..0/0//0-.--.0/9.----9--.0009....:..---;00000.-9--..0000---;.090:9900900900.
@M03495:530:000000000-LYBTV:1:1109:7017:22505 2:N:0:ACAGGAAA+TAGACAAT
ATATTTTGCCGTTGATAAACCAGGGACTCAGGCGGACCAAAGCTCACATGCTGACAGATCGGAAGAGCGTCGTGTAGGGAAAGAGTGTATTGTCTAGTGTAGAGATCGGGGGGGGGCGGAGCATTAAAAAAAAAAAAAAAAATAAAAGAAAGTACAGAGGAGTAAGTAAGACGAGTCATAAGTGAATATACAAGAACTGATCAGGAATCTCAAGAATGTAGTATCTGAATGACGTGTAAAACAGACTAGCA
+
BBBBBFFFFFDBGGGGGGGGGGHGGGGHHHHHHGGGGGHHHHGHHHHHHHHHHHHHHHHHHGGGGHHHGGGGEFHHHHGHHHGBFGGFGHHHBGHHHHH4434343B?</BC-----99---;//////9;BF=-@-@-9--.////:..//9//////....//////;//.--9999//////:;9////9/././/9//////.///9//////////////////////..././;//.;/./////
@M03495:530:000000000-LYBTV:1:1109:8573:22536 2:N:0:ACAGGAAA+TAGACAAT
ATATTTTGCCGTTGATAAACCACCCTCCCTGTGGTCGTTATCTTGCTCCTTCTGTCGTCAACGAATTTACTAATTCCAAAGCTCACATGCTGACAGATCGGAAGAGCGTCGTGTAGGGAAAGAGTGTATTGTCTAGTGGAGAAATCGGTGGGGGGCGGGTCCTTATAAAAAAAAAAAAAAAAGAACAAGTATAAGTGAACGAAGTAGTGTACTAAATAATCACATTACATAAGGTCAGACGGACATATATA
+
DDDDDFFFFFCBGGGGGGGGGGGGGHHGGHHHHHHHGGGHHHHHHHHHHHHHHHHHGGGHGHGGGHHHHHHHHHHHHHHHHHHHHHHHHHHHHHHGHHHHGGGGHHHGGGGEGHHHHGHHHHHHHHHHHHHBDGHHHH02/20222?B/?///A--;---;.0000000;;:>;>----:--.../://900000;0009..;.;000/9000000090000000000000000000/00-..--00;000
@M03495:530:000000000-LYBTV:1:1109:14112:22569 2:N:0:ACAGGAAA+TAGACAAT
ATATTTTGCCGTTGATAAACCACCCTCCCTGTGGTCGTTATCTTGCTCCTTCTGTCGTCAACGAATTTACTAATTCCAAAGCTCACATGCTGACAGATCGGAAGAGCGTCGTGTAGGGAAAGAGTGTATTGTCTAGTGTAGAGCTCGGGGGGGGCGGGGGAATTATAAAAAAAAAAACATAAAAAGACAACAAGGCAAACACAAATAGAACGAAAATAGTAGTAACATAGAGAGTCGATGTACAAATGTAA
+
CCCCCFFFFFCCGGGGGGGGGGGGGHHGGHHHHHHHGGGHHHHHHHHHHHHHHHHHGGGHGHGGGHHHHHHHHHHHHHHHHHHHHHHHHHHHHHHHGHHHGGGGHHHGGGGEGHHHHGHHHHGHHFHHHHHDFFHHHGD?332>22?<@AE-----9----./00000:BFAFFA>B..0000<0..///<.</...........000000....<<0000000000000000.0<-..0.0<000000<0
@M03495:530:000000000-LYBTV:1:1109:7089:22572 2:N:0:ACAGGAAA+TAGACAAT
ATATTTTGCCGTTGATAAACCAGCTAATTCCAAAGCTCACATGCTGACAGATCGGAAGAGCGTCGTGTAGGGAAAGAGTGTATTGTCTAGTGTAGGTCTCGGGGGGCGCCGGATAATTAAAAAAAAAAAAAAAAAAAAAATATAAATCATATAGAATACAGAAAATATAAGTATCAATATGAACAAGTAAACGCAAAGTTGAGAGGAGCTGGAGATAGAACAGATTAGGTAACGAACAGCGAAGTAAACTA
+
CCCCBFFFFFCBGGGGGGGGGGHHHHHHHHHHHHHHHHHHHHHHHHHHHHHHHHGGGGHGHGGGGEGGHHHGFGHHHHGHHHHEHBGFGBD3443334443F//<--9-----..00;B90BFCC---;;D--:9-@-:@.000900;00;0;000090000;0/00000000000000;00090//;0000.-9--/00090.0.9;..0/..0/09000:;B000000000...--/.----9000000
@M03495:530:000000000-LYBTV:1:1109:8306:22620 2:N:0:ACAGGAAA+TAGACAAT
ATATTTTGCCGTTGATAAACCAGCTAATCCTGAAAAAAAAATCAAAGCTAAAAACTACAATGCTAAGACCACGATGTGACTGCTATCAAAGTTAGATATATATGTAAATTATTCATCTGTCAAATCCTAGAATTATATCATACCTGCTCCAGCAATCACGACCTGTAATGGTTTAGTGGGTTGTTCACTGTTTCTGAAAAATGAAGATAGTTGTCCAGCTTCCAAAAAGTTTATTGTGTTTTCTAGTGGAG
+
@BABBFFFFFBAGGGGGGGGGGFHHHHHHGHHHHHHGGGGGHGHHHBGHGHHGHGHHGHHEHFHHHHHGHHHEGHGHFHHHHFHHHHHHFHGHHHHHHHGHHHHHHHHHHHHHHHHGGHGGHHHHFHHHHHHHHHHHHHHHHHHHHEHGHGHHFGHHHHGGGGGHGFHHGGGHFHG=FHHAFGDHHHHHHHHHGHHHHHHGHHHHGFHHHFCHHGHGHHHEGFC;:;CDFFFBFFFBFFFBC0FGFCFG0.
@M03495:530:000000000-LYBTV:1:1109:7004:22639 2:N:0:ACAGGAAA+TAGACAAT
ATATTTTGCCGTTGATAAACCAAAGCTCACATGCTGACAGATCGGAAGAGCGTCGTGTAGGGAAAGAGTGTATTGTCTAGTGTAGATCTCGGTGGGGGGCGGGGCATTTAAAAAAAAAAAAAAAAAAAAAAATACACACACACAAAATAGACGAAATAAAAAAACAATCAACTCAAATGTAAAGATAGAGCAGGAAAGAGGTAAGACACATTATAACAAGTATAACAAGCAATTGCAAAAACACGAAATAC
+
CCCDCFFFFFCBGGGGGGGGGGHHHHHHHHHHHHHHGHHHHHFHGGGGHHFGFGGGGHHHHGHHHHHHHHHHHHHFHHHHHG5D3444BB?FEE?///--:----:;000:0:BFF-;@>-@-@-@;=--:-.;00009........;00;09--..;0;;0-9..9:000/0000;000000:0:000000/9A//.//.0;0:00///0::0;0000/0:000000/.//000;000/.9...-:..00
@M03495:530:000000000-LYBTV:1:1109:21846:22683 2:N:0:ACAGGAAA+TAGACAAT
ATATTTTGCCGTTGATAAACCACCCTCCCTGTGGTCGTTATCTTGCTCCTTCTGTCGATTTACTAATTCCAAAGCTCACATGCTGACAGATCGGAAGAGCGTCGTGTAGGGAAAGAGTGTATTGTCTAGTGTAGATCTCGGGGGGGGCCGGGGGCTTAAAAAAAAAAAAAAAAAATAGCAAGGATGAAGTGGAATGAGAGAGAATTACACAACAAACGCTATGAGTCATGGCATATACTGTAAGAGGACGA
+
CCDDDFFFFFDBGGGGGGGGGGGGGHHGGHHHHHGHGGGHHHHHHHHHHHHHHHHHGHGHGHHHHHHHHHHHHHHHHHHHHHHHHHHHHHHHHGGGGHGHGGGGGGHHHHGGHHHFHHHHHHHHBGHFFHG33333333B/CC?--;--;--9--;.00000;-----;------:0000;/..:000000000000000:..00:00000.....9.-...:000000::./0000000000000.:.--
@M03495:530:000000000-LYBTV:1:1109:14964:22697 2:N:0:ACAGGAAA+TAGACAAT
ATATTTTGCCGTTGATAAACCACCCTCCCTGTGGTCGTTATCTTGCTCCTTCTGTCGTCAACAATTTACTAATTCCAAAGCTCACATGCTGACAGATCGGAAGAGCGTCGTGTAGGGAAAGAGTGTATTGTCTAGTGTAGATATCGGGGGTGGGCGGGGCATTAAAAAAAAAAAAAAAGAAAAAAACGTAAAACTATGAGAGAGAAGGAGATAATACATCAAGAGAAAGTATAATCTCTACTGAAGTTCGA
+
BCCCCFFFFFBCGGGGGGGGGGGGGHHGGHHHHHHHGGGHHHHHHHHHHHHHHHHHGGGHGHHHHHHHHHHHHHHHHHHHHHHHHHHHHHHGHHHHHHHGGGGHHGGGGGGGHHHHGFHHHHHHHGHGHHDFGHHHD3?B33333?@//>-<--.<-----:;00000;-->@:;9;9...:/.--.-....:0000000:0...0/...9/000000000000;/000:000:00000000000:000..
@M03495:530:000000000-LYBTV:1:1109:14226:22713 2:N:0:ACAGGAAA+TAGACAAT
ATATTTTGCCGTTGATAACCACCCTCCCTGTGGTCGTTATCTTGCTCCTTCTGTCGTCAACGAATTTACTAATTCCAAAGCTCACATGCTGACAGATCGGAAGAGCGTCGTGTAGGGAAAGAGTGTATTGTCTAGTGGAGAGGTCGGGTGGGGGGGGGGCAGTTAAAAAAAAAAAAAAAGAAAAACATGAATACGAGAAAGGGCTCATACAGAGAATAAGTAGACGATGAAGTACACATACAGTGTGTAAA
+
CCCDCFFFFFCCGGGGGGGGGGGGHHGGHHHHHHHGGGHHHHHHHHHHHHHHHHHGFEHGHGGGHHHHHHHHHHHHHHHHHHHHHHHHHHHFHHHGHHHGGGGHHHGGGGFGHHHHGGHHHHHHGFHHHHDFFHHH30??2//@2>///>//<----<---.:<1111:-<<=9<-9--..:B<..<0001110<....00.....01<101<//0011111111.-..1111<1110:00011111<111
@M03495:530:000000000-LYBTV:1:1109:8131:22715 2:N:0:ACAGGAAA+TAGACAAT
ATATTTTGCCGTTGATAAACCAGGACTCAGGCTGGACCAAAGCTCACATGCTGACAGATCGGAAGAGCGTCGTGTAGGGAAAGAGTGTATTGTCTAGTGTAGATGTCGGTGGGCGGCGTTGGCGTAAAAAAAAAAAAAATAAAAGAGCAGAAGCAGTAAGTGAGCATGGTGAGTGAAGAAGATATATGTGAGCAGAGTGGCGTAACTAGAGATGTGGAGATGAGAGGTCGAGATGATCAAGTATAGGTGTG
+
BCCCCFFFFFCCGGGGGGGGGGHGHHHHHHHHHHGHHHHHHHHHGHHHHHHGHHHHHHHHHGGGGHHHGGGG>EHGGHGFHHHGGGHFGHHHBFBGFHB44@4444??>//?//<</<//<0?></..1><CC-;--9-.00000.//:///000/0:00000;000:.00:.000000//000:000;00000//.00..-.-..00000000:00:.0/0;000.0/---..0000000:000000009
@M03495:530:000000000-LYBTV:1:1109:22452:22731 2:N:0:ACAGGAAA+TAGACAAT
ATATTTTGCCGTTGATAAACCAGGTCTGGATGATGCTCATGGATCGCACACATTCCACATCCACCAAAGCTCACATGCTGACAGATCGGAAGAGCGTCGTGTAGGGAAAGAGTGTATTGTCTAGTGAAGAGCTGGGCGGGGGTGGGGGCATGTAAAAAAAAAAAAAAAAGAAGAAAATCGGGCGGGAATGAGGAGAAATCCGACTGAAAACAGCAGAGGTAGTAGAAGACACATGGAGATCGACACGCATA
+
ABBCCFFFFFCCGGGGGGGGGGHGEGHHHHHHHHHHHHGHHHHHGFGEGGHGHGHHHHHHHHHHHHHGHHHHHHHHHHHHHHHHGHHHGGGG1GHGEEEEFCGHHGHHHHFHHHGHGFHBFEHFF34B4302222//<B/-;--:-----/;0;009B::9@@:-9---..:/0///00.:-------:000/0.;.0099..--.00009././.:9.0000000000////00/0/:/0..9.-.--..
@M03495:530:000000000-LYBTV:1:1109:17227:22747 2:N:0:ACAGGAAA+TAGACAAT
ATATTTTGCCGTTGATAAACCAGAGGACTCAGGCTGGACCAAAGCTCACATGCTGACAGATCGGAAGAGCGTCGTGTAGGGAAAGAGTGTATTGTCTAGTGATGAGATCGGTGGTGGGCGGGTTGTTAAAAAAAAAAAAAAGAGTATCATAAGTGGAGTTAGGCACGAAGAAAATTAACAATCAAGATAATAGGGAATAGAGGGGTTTGATGGAGGAAAAATACAAATATACACAACGAGTCATTCATGAG
+
CCCCCFFFFFCBGGGGGGGGGGHHHGHGHHA3BBFHGHHHHHGHHHEHHGHHGGGHHHHGGHFFGGGFHHGEGFEGHHGHGFGFGFH4GHHHHHFGDGGHB44443D?3?E/?>//////>////<=11<<1>--<::@:-../00090;000900:.0/0;/00.....;/:/00000000;00000000090./.;0000/.-:-..0000//.:///..0000:00000000..-..:/000009000
@M03495:530:000000000-LYBTV:1:1109:22780:22760 2:N:0:ACAGGAAA+TAGACAAT
ATATTTTGCCGTTGATAAACCAGGACTCAGGCTGGACCAAAGCTCACATGCTGACAGATCGGAAGAGCGTCGTGTAGGGAAAGAGTGTATTGTCTAGTGTAGATAACGGTGGGGGGGGGGGTATTAAAAAAAAAAAAAAAAAAAAGATCAGAAATCGAGAGGTGGAATGCACAATCATATACTATAAGTAAAATAAACAAGAATTAACAGTGCTAAGTGCAATGAGTATTATGAAATAACAGAGAGCTAGA
+
CCDCDFFFFFCBGGGGGGGGGGHGHHHHHHHHHHGHHHHHHHHHHHFHHHHHHHHHHHHHHGGGGHHHGFGGEEHHHHGHHHHGHGHGHHHHBFFHGH3B4B44443?>/?>/</-------.00;00::AF--;@-@:------..009000000..9.9.0..90000000;000000;000:00000000900;00.:/90000000009:0000000000:9:000000;00900000///.;:000
@M03495:530:000000000-LYBTV:1:1109:18424:22789 2:N:0:ACAGGAAA+TAGACAAT
ATATTTTGCCGTTGATAAACCAAAGCTCACATGCTGACAGATCGGAAGAGCGTCGTGTAGGGAAAGAGTGTATTGTCTAGTGTAGATCTCGGGGGGGGGCGTGTCATTTAAAAAAAAAAAAAAAAAAAAAAAATGATGAGGAGGGTGCAGGAACAGACGAGCAGTATATTCAGTATAGACGCAGGGATCAATAGGAGATCAGAGACATAGTCGACATGTGCTCAAATAATTCAGGCGATAGGCCTCGCGAT
+
CEDCDFFFFFEBGGGGGGGGGGHHHHHHHHABBFGHHHHHHHHHGGGGHHHGGGGGGHHHHGHHHHHHHHHHHHHFGHHHHF55B444BB1B/>E-----<--./11<1<:1:B99<@D=@-<-@--@---9-.011110/0..-99.01:././//.-----/<11111:11:111110<-99--./.:01110:/./0:0<0//:111<1..-..01111:10:11111<110/---../0<0<.----
@M03495:530:000000000-LYBTV:1:1109:17576:22796 2:N:0:ACAGGAAA+TAGACAAT
ATATTTTGCCGTTGATAAACCAGCTAATTCCAAAGCTCACATGCTGACAGATCGGAAGAGCGTCGTGTAGGGAAAGAGTGTATTGTCTAGTGAAGATCTCGGTGGGGGCCGTAGCAGTAAAAAAAAAAAAAAAAAATATATCTGACTAAAGCAGGACAGCGTAAAGACACCGTAGGGAGATACATGTCGAATAATGTGAGGGTAGTCACAGCTAGTGCAGTTGTACGCACAGTGAAGTCGTCAGCATATAG
+
BBBBBFFFFFDAGGGGGGGGGGHHHHHGHHHHHHHHHHHHHHGGHHHHHHGHHHGGGGHHHGEGEAEFHHHGFGHHHHFHHHHHHBBGGHHG44@33BBBFFAE1/>///<////B23B3332<</A/->A?<--;.:00000000090000//...9..-...;00//.;-...../../9////:/...;.///;///..:/.//////.//////////////...--.//////9.....//////9
@M03495:530:000000000-LYBTV:1:1109:22475:22851 2:N:0:ACAGGAAA+TAGACAAT
ATATTTTGCCGTTGATAAACCAGCTAATCCTGAAAAAAAAATCAAAGCTAAAAACTACAATGCTAAGACCACGATGTGACTGCTATCAAAGTTAGATATATATGTAAATTATTCATCTGTCAAATCCTAGAATTATATCATACCTGCTCCAGCAATCACGACCTGTAATGGTTTAGTGGGTTGTTCACTGTTTCTGAAAAATGAAGATAGTTGTCCAGCTTCCAAAAAGTTTATTGTGTTTTCTAGTGGAG
+
ABBBBFFBFFBAGGGGGFGGFGHHHHHHHGGHHHHGHGGGGHHHEFHHHHHHHHGHHGHHHHHHHHGHHHHHGGHGFHHHHGHHHHGHHGHHHHFGHHHHHHHGHHHHHHHHHGGGHHHHHHGHFFGHHHGHHHHHHFHHHHBGHHHFGFHHEHGFFHHGGGCDHGHHGHGDGFFFGHHHGEDDHHBDGHFHHHHHFHHHHFGFBB;GHHHHHHHHCFGHHH/:C:CEEFFGGGGGCFBFGGGGFGBBFGF
@M03495:530:000000000-LYBTV:1:1109:9443:22881 2:N:0:ACAGGAAA+TAGACAAT
ATATTTTGCCGTTGATAAACCAGGGACTCAGGCTGGACCAAAGCTCACATGCTGACAGATCGGAAGAGCGTCGTGTAGGGAAAGAGTGTATTGTCTAGTGTAGATCTCGGGGGGGGCCGGCTCATTAAAAAAAAAAAAAAAAAAAAAAAAGTAACATCATATAGTAAGAAGAAAAGATGAAGTCAGCAGTAGCTCGATAGTATATAGTTTGAATAGAGACAACAACCATAATAGTGCAGGTAAGTGCTAGT
+
ABCCCFFFFFBBGGGGGGGGGGHGGGGHHHHHHHHGHHHGHHHHHHHHHHHHHHHHHHHHHHGGGGFHHGFGGEGHHHHGHHHHGHHHHHHHHGHHGGHF4@3444?B0?/>/--;------.;0;0000:>BDBA-@F-------:---.000000000000000000;/0/;//.00000000000.000000.-/..00000:0000900000000//9.....900000000000.90000900000
@M03495:530:000000000-LYBTV:1:1109:24705:22912 2:N:0:ACAGGAAA+TAGACAAT
ATATTTTGCCGTTGATAAACCAGGACTCAGGCTGGACCAAAGCTCACATGCTGACAGATCGGAAGAGCGTCGTGTAGGGAAAGAGTGTATTGTCTAGTGTAAATTGCGGTGGGGGGCGCATCATTATAAAAAAAAAAAAAATAAACTTGTTGGAGTATTACCACAGATTACGGACGAGAGTGATGGTGAGTAGTAAGTACGAGTCAGTCATGTAGAAGTAGATCATGGACAGTCGTGCAGGTCAGGGAGAT
+
CCCCBFFFFFBBGGGGFGGGGGGGHHHHHHHHFHGHHGHHHHHHGHHHHGHHHHHHHGGHGGGGGHFHGGGGEFHGHHGGHFHFGGBBFFFH4B4BG4344444434///>//>/--;--.-900;;0000:>B---;---.//://////9.//;////////.9/;//9...--:-.:///////9/.9////:////..;.:B//////9//////////////;//9.//...../../9//..../
@M03495:530:000000000-LYBTV:1:1109:17608:22949 2:N:0:ACAGGAAA+TAGACAAT
ATATTTTGCCGTTGATAAACCAGCTAATTCCAAAGCTCACATGCTGACAGATCGGAAGAGCGTCGTGTAGGGAAAGAGTGTATTGTCTAGTGTAGCGTTCGGGGGGGGACGGGGTTATATAAAAAGGAAAAAGAAGAAAATAGTGACTTGTACTCGATTAGAAAACAAAAGACAAGGCGGATAGAAGACGGTTGGCATGGCAAGCTGACAAGGTGACAGATTGGACTAACTAGAGAGTTGTACAAGAGAGT
+
AAAABFFFFFBAGCEGGGGGGGHHHGHHGHHHFHHHHHFHHFGFHHHHHGHFGHGGGEHFHGEGEEEBCGFGFGHHHHHGGHHDG4B4E4434434/1?1?/AE/------9-9--.//////9;...//:A...99//.:/;/://///:9//;9.;;A9///:9;...:..9.9..--9;.9/////.9..--/:9..9//9.///.//.;////;/9//;.99;//;/9////;9////////...;/
@M03495:530:000000000-LYBTV:1:1109:24938:22955 2:N:0:ACAGGAAA+TAGACAAT
ATATTTTGCCGTTGATAAACCAGCTAATCCTGAAAAAAAAATCAAAGCTAAAAACTACAATGCTAAGACCACGATGTGACTGCTATCAAAGTTAGATATATATGTAAATTATTCATCTGTCAAATCCTAGAATTATATCATACCTGCTCCAGCAATCACGACCTGTAATGGTTTAGTGGGTTGTTCACTGTTTCTGAAAAATGAAGATAGTTGTCCAGCTTCCAAAAAGTTTATTGTGTTTTCTAGTGGAG
+
1>1A1DFDFF@AEGAGFDG1AEHHHFFFFHGH1BGBE0AAEGHDGFFFHHGHFFEGHFFGBAF2FFCHHHGHEECEEF@EFHBFGFFFEFHHHHHHFDGHGHFB2BFGFGGHHHEEGHHHHGGFF1BFFHFHHHHHHFHGHHHGHHHFFBGHGH0FGGGEA@@CHHFDFF1??CFB11>FACCA<DBGHFFDD00GH0DFFHGHH0:0CH0CHH:GCCCFBG:00;..;0=BFFGGGF;FB90BFGFFFBA
@M03495:530:000000000-LYBTV:1:1109:14827:22962 2:N:0:ACAGGAAA+TAGACAAT
ATATTTTGCCGTTGATAAACCAGGGACTCAGGCTGGACCAAAGCTCACATGCTGACAGATCGGAAGAGCGTCGTGTAGGGAAAGAGTGTATTGTCTAGTGTAGATCTCGGGGGGGGGGGGGGAATGAAAAAAAAAAAAAAAAAATAGAAAGAATATAGAGTGGGATAGAGAAACGAAGATAGACGAATGAGAGCGTAACATGAGCGAGATGAGTGATCATACGAGAAGACAAGTAGAGTAATCAAAGAGAA
+
CCCDDFFFFFDCGGGGGGGGGGGGGGGHHHHHHGHGHHHHHHHHHHHHHGHHHHHHHHGHHHGGGGHHHGGGGGGHHHHGGHHGFHGHHHHHEBFFGGGF44B444440C/EF-----9----./00000.@=@9>B;--:-;=.009000/.000090000...0/000000/.....09000.--.;0900.-.:..000000:9--.000000000000;.9:.90//;.00090;00000000///0
@M03495:530:000000000-LYBTV:1:1109:5637:22984 2:N:0:ACAGGAAA+TAGACAAT
ATATTTTGCCGTTGATAAACCACCCTCCCTGTGGTCGTTATCTTGCTCCTTCTGTCGTCAACGAATTTACTAATTCCAAAGCTCACATGCTGACAGATCGGAAGAGCGTCGTGTAGGGAAAGAGTGTATTGTCTAGTGGAGAACACGGTGGTGGGCGGGGACTTATAAAAAAAAAAAAAATAAAAACAATATGGAATCTGTGACGCTAAATACCGATCACAAAGTGTATTAACAGCACAGTACAGATTGTA
+
CCCBCFFFFFCBGGGGGGGGGGGGGHHGGHHGHHGHGGGHHHHHHHHHHHHHHHHHGGGHGHGGGGHHHHHHHHHHHGHHHHHHHHHHHHHHHHHHHHHHGGGGHHGGGGGEEGH3GFHHHHGHHHHHHHGBFGHHHH02/=0=22/<?F///////-----9000000C9?B@--:;B;A00000...00:0009;0000009...9.00000..--./00;;00:00000000././/0:000000000
@M03495:530:000000000-LYBTV:1:1109:18462:23006 2:N:0:ACAGGAAA+TAGACAAT
ATATTTTGCCGTTGATAAACCACCCTCCCTGTGGTCGTTATCTTGCTCCTTCTGTCGTCAACGAATTTACTAATTCCAAAGCTCACATGCTGACAGATCGGAAGAGCGTCGTGTAGGGAAAGAGTGTATTGTCTAGTGTAGATCTTGGGGGTGGGGGGGGACAGAAAGAAAAAAAAAAAGAAGAAGCAGATAGCGGGCGGCCAGGTACACAAGCAAAAAACAGTACAACAAAACAACATACCTGATATGAC
+
CCCBCFFFFFCBCGGGGGGGGGGGGHHGGHGEGHGHGGGHHHHHHFHHHHHHHHHGFGGHGHGGGHHHGHHHHHHHHHHHHHHHHHHHHHFHHHHHHHHHGGGGHHHGGGG>EHGHHGHGHHHHHHHHHGHBF?GHH3B3B32222@2<<@//-----:-;-..//;//.;9.@@@--;...9///////////---------:.//////...////:::9///;///.........///:///;/////
@M03495:530:000000000-LYBTV:1:1109:20787:23024 2:N:0:ACAGGAAA+TAGACAAT
ATATTTTGCCGTTGATAAACCAGTCAGGAGTCCAAAGCTCACATGCTGACAGATCGGAAGAGCGTCGTGTAGGGAAAGAGTGTATTGTCTAGTGTAGGTCTCGGTGGGCGGCGGGGCAATAAAAAAAAAACAAAAAAAAAGAAGAATAAGAAGGGAGAGTCGAAAAAAGTAGAATCACAGAGAGGTATAATAATGACCACGGGAGAAAAGAACGCCTTGCAAAGGAGAGAAGACGAACACGTGAACTACAG
+
CCCCCFFFFFCBEGGGGGGGGGHHHGHHHGHHHHHHHHHHHHHHHHHHFHHHFHHHGEGGHHHGEGGEEGHHGGHHHHFHGHHHHHHBBBFGGD4B3334443?1?A//>/////---./00=00:@--A.9A..9999-...//////////...;..//-...-.-./9/9///;/////;../;////////////9.--.-..///..:..-..//://///.99.////.----/.....//////
@M03495:530:000000000-LYBTV:1:1109:25076:23088 2:N:0:ACAGGAAA+TAGACAAT
ATATTTTGCCGTTGATAAACCAGCTAATCCTGAAAAAAAAAATCAAAACTAAAAACTACAATGCTAAGACCACGATGTGACTGCTATCAAAGTTAGATATATATGTAAATTATTCATCTGTCAAATCCTAGAATTATATCATACCTGCTCCAGCAATCACGACCTGTAATGGTTTAGTGGGTTGTTCACTGTTTCTGAAAAATGAAGATAGTTGTCCAGCTTCCAAAAAGTTTATTGTGTTTTCTAGTGGG
+
?AABBFFFFFBBGGGGGGGGGGHHHGHGHHHGHHHGHGGGGGGGHHH3FGHHHGHGHFFHHHHGGHHHHHHHHGGHGHHHFHHHGGGBGHHGGFHDGGHHHHGHGHGHHHHHHHHHGGHHHFHHHFHGHHHHHHHHHHHHHHGFCGFGHHGFGFHGGHHHGDGGGHHHHHGHGHHFFGGHFGGGGHHFGHHHHGBGHFHFHHHHFGHHHHHHHHGHHHGHGG;BFF;EEC;FFFGGFGGGGGGEFB;FGF.
@M03495:530:000000000-LYBTV:1:1109:24384:23124 2:N:0:ACAGGAAA+TAGACAAT
ATATTTTGCCGTTGATAAACCACCCTCCCTGTGGTCGTTATCTTGCTCCTTCTGTCGTCAACGAATTTACTAATTCCAAAGCTCACATGCTGACAGATCGGAAGAGCGTCGTGTAGGGAAAGAGTGTATTGTCTAGTGGAAAGATCGGGGGGGTGGGGGGCGTGAAAAAAAAAAAAAAAACAAGAACTATGGATGTATATGCGAGAGAAGATTAAAAGAGCACAAATAAGTAGTACGACAAGTACACAGAG
+
CCCCCFFFFFCAGGGGGGGGGGGGGHHGGHHHHHHHGFGHHHHHHHHHGHHHHHHHGGGHGHGGGHHHHHHHGHHHHHHHHGHHHHHHHHHHFHHHHHHHGGGGHHHGGGGEFGGFHGHHHHFHHHHHHHHFHHGHH302220@@2?C//-=>--------9--..009->@BAC-----.../;//00000000;000000..---.0909000000.//0.//99000009000...--.900000.0;
@M03495:530:000000000-LYBTV:1:1109:25963:23141 2:N:0:ACAGGAAA+TAGACAAT
ATATTTTGCCGTTGATAAACCAGAGGACTCAGGCTGGACCAAAGCTCACATGCTGACAGATCGGAAGAGCGTCGTGTAGGGAAAGAGTGTATTGTCTAGTGTAAATTATGGTGGTGGCCGGGCAATTATAAAAAAAATATATATTTATAATGTTAGAGCAATGATCACTTGTGATACCAGTAAAAATAGATGATAAATAGTGAATCGAGTACGGAAAGGGAGACAAATTAGAATACACTTATCTCGCGAAT
+
AAAABFFFFFBBFGGGGGGGGGHHHGAGHHHHHHGGGFFHHEHGHHHHHHFHHHHGHFGGFHEGGGGHFHGEFEFG?FGGGCF?FGHGGHHHFH4FGHHH3B444443443?3?/?/00//////2B33B333B//<0111111@111111<111=111<01<1111010<=<00000<00<=000.0000000000:0000<00;...<.0....-....;999//0000000000/;//////..:---
@M03495:530:000000000-LYBTV:1:1109:12542:23146 2:N:0:ACAGGAAA+TAGACAAT
ATATTTTGCCGTTGATAAACCAGAACCATCCAAAGCTCACATGCTGACAGATCGGAAGAGCGTCGTGTAGGGAAAGAGTGTATTGTCTAGTGTAGATATTGGGGGGGGGGGGGGCATTAAAAAAAAAAAAAAAAAAAAATGTTGAAGTAACATATCCACGAGAATGTCAAGGAGACAGGAAGGATACGATGTCGGCATAATCGGAATCACAGAAAAGATAGTAGCATATATGACGTATAAACTAACAAGCG
+
CCCCCFFFFFBBGGGGGGGGGGHHHHHHHHHHHHHGHHHHHHHHGHHHHHHHHHGGGGHHHGGGFEEAGHHGGHHHHHGHHHHHHB@@GHF344344444BF1>/--9----9--::0000;0::--9-9;-;------.00000000009000000009--.;:0000000...;//../...000:....0.9;--0:;0;....000000009B.00000000000000:09..009000000;0:;.
@M03495:530:000000000-LYBTV:1:1109:10661:23151 2:N:0:ACAGGAAA+TAGACAAT
ATATTTTGCCGTTGATAAACCAGTCAGGAGTCCAAAGCTCACATGCTGACAGATCGGAAGAGCGTCGTGTAGGGAAAGAGTGTATTGTCTAGTGTAGATATGGGGGGGGGGCGGGGGATTATAAAAAAAAAAAGAAAAAATAGATAAAATATGGGGTGTAGGCAAAGGAAAAAAGTAGAAAAGTAGAAGGGAGCGCGTAAAGGTGCGAATAACGAGTGAAGAATGAAAATAAGACACGACAACAGTACAGG
+
CCCCCFFFFFCBGFGGGGGGGGHHHHHHHGHHHHHHHHHHHHHHHHHHHHHHGHHHGGGGHHHGDGGFGGHHHGHHHHHHGHHHHHG4BDFEGD4B3444B43B1/<@----:9----./0000:B0@9@>BA..;/;:-.0000000000000...--000009.//9///.-.9;00;0//9000;0...:.-----..0:090-.--900:....9000/000000000000//.----;./09000/
@M03495:530:000000000-LYBTV:1:1109:22431:23160 2:N:0:ACAGGAAA+TAGACAAT
ATATTTTGCCGTTGATAAACCACCCTCCCTGTGGTCGTTATCTTGCTCCTTCTGTCGTCAACGAATTTACTAATTCCAAAGCTCACATGCTGACAGATCGGAAGAGCGTCGTGTAGGGAAAGAGTGTATTGTCTAGTGTAGATACTGGGGGGGTGCGGGGGGTTAAAAAAAAACAAAAAAAACACACGAAAGTAGAGAATTAGAGACGCTTGACGATCAGACAGAGAAGCCAGAACTTCAGAGTCACGGCG
+
CCCCDFFFFFDBGGGGGGGGGGGGGHHGGHHGHHGHGEGHHHHHHHHHHHHHHHHHGGGHGHGGGHHHHHHHHHHHHHHHHHHHHHHHHHGHHHHHHHHHGGGGHHHGGGGGGHHHHGHHHHGHHGHHHHHBFHHHHG3B332222>2/<@B--<.--------.000<<;-<.<...<-<-<....-<...0<<0::00000000/.<.<.:0.<...000/////</0./..:/00:<0000000..--
@M03495:530:000000000-LYBTV:1:1109:9047:23174 2:N:0:ACAGGAAA+TAGACAAT
ATATTTTGCCGTTGATAAACCAGAGGACTCAGGCTGGACCAAAGCTCACATGCTGACAGATCGGAAGAGCGTCGTGTAGGGAAAGAGGGTATTGTCTAGTGTCAATCTAAGGGGCCGAGATATCAAAGTAAAGCAAACTTAAAAAGACCATGTTACAGGAGTGTTTACATGTTATACGCACCACTAACGAAATTAAAGCGAAATTAGGGTGAGGATCGGAAGAGCGACTTGTGTGGGTTGAGTCGATTTAT
+
1AA@1DDDF11>EFEBDAFGEGEFFCFCFFFGCF00EF0FEEEHBGHGFHHHBHHB01FEBGECCEEGHGE/?E>?GGF1EGHH0BE//?G12@22BBBB1222221121B00////////12122B11@2F21@<1011<1111</0?01?11111?00.>01><111F1<11000...-<<.////::...0;CC;0..--.0;00.9....0//.;.E.A./-----///------9/9/9-;-9-//
@M03495:530:000000000-LYBTV:1:1109:26293:23183 2:N:0:ACAGGAAA+TAGACAAT
ATATTTTGCCGTTGATAAACCAGCTAATCCTGAAAAAAAAATCAAAGCTAAAAACTACAATGCTAAGACCACGATGTGACTGCTATCAAAGTTAGATATATATGTAAATTATTCATCTGTCAAATCCTAGAATTATATCATACCTGCTCCAGCAATCACGACCTGTAATGGTTTAGTGGGTTGTTCACTGTTTCTGAAAAATGAAGATAGTTGTCCAGCTTCCAAAAAGTTTATTGTGTTTTCTAGTGGAG
+
ABCCCFFFFFCAEGGGGGGGGGHHHGHHFHHHHHFHGGGGGHHHHGHGHGHHHHGFHHHHGHHHHHHHHHHHGGHGHHHHDEFHHGBHHHHHFGFHDHHHHHHGGHHHHHHHHHGHHHHHGHHHHBGHHFGHHHHHHHGHBHGHHGHHHHHFFFGH<FGGGCGGEHHDHHHHHHFG>FGEGECDHGHGHHHHHHGGHHGHFHFHFFFHHHHHHH;<FGHGHH:;;;.E?CGGGGGGFFFFBFFFEB;B:BA
@M03495:530:000000000-LYBTV:1:1109:4948:23190 2:N:0:ACAGGAAA+TAGACAAT
ATATTTTGCCGTTGATAAACCAGCTAATTCCAAAGCTCACATGCTGACAGATCGGAAGAGCGTCGTGTAGGGAAAGAGTGTATTGTCTAGTGAAGATCTTGGTGGTGGGCGAAGCTTAAATAAAAAAAGAATCTTACCCCAGTGATGCTGTATCGTTTCATTCCACACCGGAAAACAAGAGAGACACAGTCACCGCCATACCGTCAGGCCCACACATGTCGTGGAACTCCACTATGTACGGATGAACCATG
+
?AAABFFBFFBAECGGFE5FGCHDHBDFGHFDFFGGHFGFGHA35DGEGHFHGGGEEGAGEEEEEAEGFFHEGHGFBFDG5DG4GB4FGFF344@B3344433?1111//////<33333443?11/>//01122@@00///?11111111111.0.<1111111>FA.<---=//::::./..////.00000.9-9.0/;..;.://.......:///.9..9//////.//////:....-///:.9/
@M03495:530:000000000-LYBTV:1:1109:15123:23214 2:N:0:ACAGGAAA+TAGACAAT
ATATTTTGCCGTTGATAAACCACCCTCCCTGTGGTCGTTATCTTGCTCCTTCTGTCGTCAACGAATTTACTAATTCCAAAGCTCACATGCTGACAGATCGGAAGAGCGTCGTGTAGGGAAAGAGTGTATTGTCTAGTGTAGATATCGGTGGGGGGCGGGGCATTAATAAAAAAAAAAAAAAACAGAAGAGTAGTGAACGAGACCTAGACATATGAGAGTGGTGTAGAGAAAGCACAATATGGTGAGACGCG
+
ABBBBFFBFFBBGGGGGGGGGGGGGHHGGHHGHHFGGGGHHHHHHHHHGHHHGHHHGGGHGHGGGHHHHHHHGHHGHHHHHHHHHHHHHHHHHHHGHHHHGGGGHHHGGGGFGHHHHGHHHHFHDGHGGFHBBGHHHH33332222//??////;--:----://///;///-:@--9----;:.////.////////;...../9;/////////////./..//////////...//////;/.//.--
@M03495:530:000000000-LYBTV:1:1109:11922:23223 2:N:0:ACAGGAAA+TAGACAAT
ATATTTTGCCGTTGATAAACCACCCTCCCTGTGGTCGTTATCTTGATCCTTCTGTCGTCAACGAATTTACTAATTCCAAAGCTCACATGCTGACAGATCGGAAGAGCGTCGTGTAGGGAAAGAGTGTATTGTCTAGTGTAGATCTCGGTGGTGGGCGGGTCGCTATAAAAAAAAATAATACAAACGTATTCCAGTGCTGTTGTCCTTTCAACATATACAGTCATAATCACAGTAGTGCACGTTAACACACC
+
CCCCCFFFFFCAFGGGGGGGGGFGGHHGGHHHHGHHGGGHHHHHHHHHHHHHHHHHGGGHGHGGGHHHHHHGFGHHHHHHHHHHHHHHHHHHFHHHHHHHGGGGGHHGGGGEGHHHFGFHHHFHHHHHHHHHDHHHHFB3?33222@</</?/?//>-<<---...;00;0;?--9000000:0...:////////:///////:/:/://////B/////;;//;//////://///;/9.././//...
@M03495:530:000000000-LYBTV:1:1109:7954:23276 2:N:0:ACAGGAAA+TAGACAAT
ATATTTTGCCGATGATAAACCAGGACTCAGGCTGGACCAAAGCTCACATGCTGACAGATCGGAAGAGCGTCGTGTAGGGAAAGAGTGTATTGTCTAGTGTAGGAAGAGTGTGGCGGAGGGAAAGATTGTAAAAAAACGAAAAAACAGCAGGGGGACCAGGAGTCTGGATGTAAATTACGAAAATTAAAGAACTGAAATGCCGAGTGATAAGAGCACAACACGGCAGTTAATGTGTAATAATGTGGTCAGGA
+
AAAAAF33@DD111BFGBF11FG0G0BGFHCCG0?GCCGEGFFECGHFFG1FBG0FGHFF/EEFEFHHGEGGGC?GHEE0FGF0011FEEHEEFEF221BB@1110BB111>//>//////@?0011112@221<<?/...-0-<././..-----....:.//00/00//0000000....90/00000./0//9:////----9//;//9/-/--9--------;////;//;9/////////-//--/
@M03495:530:000000000-LYBTV:1:1109:11129:23277 2:N:0:ACAGGAAA+TAGACAAT
ATATTTTGCCGTTGATAAACCAAAGCTCACATGCTGACAGATCGGAAGAGCGTCGTGTAGGGAAAGAGTGTATTGTCTAGTGCAGATCTCGGTGGTTGGCGGTTGCTTAGAAAAAGAAAAACAATACATTTAGCGCGAGGACAAGATGCTGCTGCTGTAGATTCACACGGCAGCGAAACCCTCCAAATACGCCAGGGCTTGCGCTGTATCTATTGTACTCAATCATGGGCAAGTATATATGTCGACAAAGG
+
?AAABFFFFFDAAAFDFFGGGGDGGEGFHFHHCHFGFHFGGHFGFGGGHHEFEEEG?GFHGFGHHHHHHHHH5EG5FHFHHE54@3B3441?>1?111/B////<B344344B20//0B20??/2@2222@@22////<--.><0>G11111<000<<<000=00=0/<----.-;---..9..9/00;;.;-:-....9-.----.;////;99/9//////;/99/.9...://///9///..-.-.9.
@M03495:530:000000000-LYBTV:1:1109:12945:23291 2:N:0:ACAGGAAA+TAGACAAT
ATATTTTGCCGTTGATAAACCAGCTAATCCTGAAAAAAAAATCAAAGCTAAAAACTACAATGCTAAGACCACGATGTGACTGCTATCAAAGTTAGATATATATGTAAATTATTCATCTGTCAAATCCTAGAATTATATCATACCTGCTCCAGCAATCACGACCTGTAATGGTTTAGTGGGTTGTTCACTGTTTCTGAAAAATGAAGATAGTTGTCCAGCTTCCAAAAAGTTTATTGTGTTTTCTAGTGGAG
+
BCBCCFFFFFCCGGGGGGGGGGHHHHHHHHHHHHHHHGGGGHHHHHHHHHHHHHGHHHHHHHHHHHHHHHHHGGHGHHHHHHHHHHHHHHGHHHHHHHHHHHHHHHHHHGHHHHHHHHHHHHHHHHGHHHHHHHHHHHHHHHGFGHFHHGHHGHGHGHHGCFGGHHHGHGHGHHHG>DFHGGGGHHGHHHHHHHHGHHHHHGHHHGHHHHGHHHCCGHHFHF0;;G;.EBFGGGGGGGFEFGGGGGFF:CE
@M03495:530:000000000-LYBTV:1:1109:22900:23302 2:N:0:ACAGGAAA+TAGACAAT
ATATTTTGCCGTTGATAAACCAAAGCTCACATGCTGACAGATCGGAAGAGCGTCGTGTAGGGAAAGAGTGTATTGTCTAGTGGTATTAACGTTGGGTATCGAGGTAAATAATAAATAAATAAAATACTAGAATTATATTATACCTGCTCCAGCAATCACGAGCTGTAATGGTTTAGTGCGTTGTTGACTGGTTGTGAAAAATGAAGATAGATGTAAAGAGTACAACAAGTTTCTTGTGTTTTATAGCAGAG
+
BBBBBFFFFFBAFGGGGGGGGGDHCF44FGAABEDFGHHGHHHHEEEA2BFEEEGGGHHD3FFGHGCHFFEG555555D5F514444B43B22?B/1334111//3?444?444B443344?B34334B43B4BFDG33?3?3?3B023BF222@2222?D//<?1<F1111101<<11<..>..0000<.00..<=0==C.C0;00:0000000;000::0000/..;000090;C0/9;;;00000;:;
@M03495:530:000000000-LYBTV:1:1109:14141:23327 2:N:0:ACAGGAAA+TAGACAAT
ATATTTTGCCGTTGATAAACCAGTCACAACCACTTCTTGCCCTCCAAAGCTCACATGCTGACAGATCGGAAGAGCGTCGTGTAGGGAAAGAGTGTATTGTCTAGTGTAAAGATCGGGGGGCGGGGGGTCAGTACAAAAAAAAAAAAAAACAAAAGGAAAGAACATAGCTAAGTATAGAACAATAGGTATTAATCGTAGTGAGTGATAGACTATGAAACTACTACAAAGCCACAAAGGACATGTATATAGAA
+
CCCCCFFFFFCBGGGGGGGGGGHHHHHHGGGGGHHHHHHHHHHHFHHHHHHHHHHHGHHHHHHHHHHHGGGGHHHGGGGFG?FHHGHHHHHHDFFHHHHBGGHFHF44444?33?///>--:---:--../;00090:.9:C>-;----....././/9./.9/;0000000:B00B0:0//0;0000000900999.:/;0;000000000;0000000;0;09009/:9/..9///./00:90000000
@M03495:530:000000000-LYBTV:1:1109:21166:23381 2:N:0:ACAGGAAA+TAGACAAT
ATATTTTGCCGTTGATAAACCAGGACTCAGGCTGGACCAAAGCTCACATGCTGACAGATCGGAAGAGCGTCGTGTAGGGAAAGAGTGTATTGTCTAGTGGAGATCTCGGGGGGGGGGGTGGGTTTAGAAAAAAAAAACACAAGAGACAAGGAGAGGAAGTGTTGGTTCAGACATGCTAGTCCAGAAAGCAGCGATCTTGCGGTATGTACAGAAGCATGCGATACACGTGTGACTTCTGTATATGTGTGTTA
+
ABBBBFFFFFBA?FGGGGGGGGHGHHHHHHHHHHGHHHHHGGHHFGFHHHHHHGHFHHHHGFDGGFHHGGDE>EHHHHGBGFGFGBGGHHHHBF4FGHH13?33344B////--;----9--..;//;//..@--;9.;.....:.........99.../9;/.:..9:;B/.///9/99/://B9///9/.--...//9--.../://///9/9B/9/.;;.-//..././9//9////;///;/;../9
@M03495:530:000000000-LYBTV:1:1109:16820:23394 2:N:0:ACAGGAAA+TAGACAAT
ATATTTTGCCGTTGATAAACCAGCTAATCCTGAAAAAAAAATCAAAGCTAAAAACTACAATGCTAAGACCACGATGTGACTGCTATCAAAGTTAGATATATATGTAAATTATTCATCTGTCAAATCCTAGAATTATATCATACCTGCTCCAGCAATCACGACCTGTAATGGTTTAGTGGGTTGTTCACTGTTTCTGAAAAATGAAGATAGTTGTCCAGCTTCCAAAAAGTTTATTGTGTTTTCTAGTGGAG
+
ABCCCFFFFFCCGGGGGGGGGGHHHHHFHHHHHHHHHGGGGHHHHHHHHHHHHHGGHHHHHHHHHHHHHHHHGGHGHHHGHHFHHHGHHHHGHHHHHHHHHHHHHHHHHHHHHHHHHHHHHHHHHHHHHHGHHHHHHHHHHHHEHHHHHHHHHH=GHHHGGCGGHHHHHHGHHHHH>GHHGGGGHHHHHHHHHHHHHHHHHHGFFGHHHHHHHHGBGHBCHH=:;GC.DFFGGGGGGGGGGGGGFFFFFFE
@M03495:530:000000000-LYBTV:1:1109:26943:23400 2:N:0:ACAGGAAA+TAGACAAT
ATATTTTGCCGTTGATAAACCAGGACTCAGGCGGACCAAAGCTCACATGCTGACAGATCGGAAGAGCGTCGTGTAGGGAAAGAGTGTATTGTCTAGTGAAGGTGTTCGGGGCGGGCGGAACCTTAAAAAAAACAGAAGCAAAAAATGACGATGGGTGACGGTTGTCGAGTAGTACAGGATCCCCAGTCGCACCAAGCGCAGCTCCAAGACTAAAAATGAAGACGCGCAGTGTGGTGTAAGGGATGCATCTT
+
@BBBAFF5FFBAGGGCFGGGBGCDGCHHGHEFEAEEGEGFHCHHHHHHHEHHEGHHHHHGD?FFHHHGGGG/E?BGHGFHHFFHHHFF4GG4BDF4434443?33/4/////<<--<----;FF009;:--;..////////;E-./:/......9../.-:A-./..-/.:9//;/9.:/.....9/.-9--..;9.----////9/..////:/.//////.-9---.///.;..////...9.///:/
@M03495:530:000000000-LYBTV:1:1109:21676:23401 2:N:0:ACAGGAAA+TAGACAAT
ATATTTTGCCGTTGATAAACCAGCTAATCCTGAAAAAAAAATCAAAGCTAAAAACTACAATGCTAAGACCACGATGTGACTGCTATCAAAGTTAGATATATATGTAAATTATTCATCTGTCAAATCCTAGAATTATATCATACCTGCTCCAGCAATCACGACCTGTAATGGTTTAGTGGGTTGTTCACTGTTTCTGAAAAATGAAGATAGTTGTCCAGCTTCCAAAAAGTTTATTGTGTTTTCTAGTGGAG
+
ABBBBFFFFFBBGEGGGGGGGGHHHGHHHHHHHHHFHGGGGHHHHHGGHHHHHHGHHHHHHHHHHHHHHHHHGGHFHFHHHBGHHHGHHHHHHHHHHHHHHHHHHHHHHHHHHHHHHFFHHHHHHHHHHHHHHHHHHHHHHHHHHHHHHHHHEGHHHHHGGGCGHHHHHHGFGHHHFGHHGGGGHHHGGHHHHHGHHHEFGGHHHHHHHHFHHHFGHFHHHH:CCCCAE9BFGGGFGFCFGGGGGF;FFE?
@M03495:530:000000000-LYBTV:1:1109:16067:23438 2:N:0:ACAGGAAA+TAGACAAT
ATATTTTGCCGTTGATAAACCAGCTAATCCTGAAAAAAAAATCAAAGCTAAAAACTACAATGCTAAGACCACGATGTGACTGCTATCAAAGTTAGATATATATGTAAATTATTCATCTGTCAAATCCTAGAATTATATCATACCTGCTCCAGCAATCACGACCTGTAATGGTTTAGTGGGTTGTTCACTGTTTCTGAAAAATGAAGATAGTTGTCCAGCTTCCAAAAAGTTTATTGTGTTTTCTAGTGGAG
+
AABBBFFFFFBBGCGGGGGGGGHHHHHHHHHHFHHHHGGGGHHHHHFFHHHEHHFHHHHHGGHHHGHHHHHHEEHGHGHHHHEHHHHHHHHHFHHHHHGHHHHHHGHHHHHHHHHHHHHHHGGGHHFHGHHHHHHHHGFHGH3FHFHHFHHHHHGGHHHGGGGGFHGDGGGHHHHHGGGEEGCGHFHHHHHHHH=GHHFFHHGHHFHGHFHHGFGHFFGHHH/<;C:AEFFGFFGGGGBFGGEGFF00AFG
@M03495:530:000000000-LYBTV:1:1109:4954:23449 2:N:0:ACAGGAAA+TAGACAAT
ATATTTTGCCGTTGATAAACCAGCTAATCCTGAAAAAAAAATCAAAGCTAAAAACTACAATGCTAAGACCACGATGTGACTGCTATCAAAGTTAGATATATATGTAAATTATTCATCTGTCAAATCCTAGAATTATATCATACCTGCTCCAGCAATCACGACCTGTAATGGTTTAGTGGGTTGTTCACTGTTTCTGAAAAATGAAGATAGTTGTCCAGCTTCCAAAAAGTTTATTGTGTTTTCTAGTGGAG
+
ABAAAFFFFFBAFFGGGGGGGGHGHHHGHHHHHHGHH2EEGHGFHHDBGFDHHHEGHFHHFHHHHHHHHGHHGGHFFHGEGHCFGHHHFHHHHGHFFHHHGHHHHHGHHHHHHHHHFFHHGHHHHHHHHHHHHGHHHHHHHHFGFFGFGFHHGHFHFGFA?>CDHGHGHHHFGHHFFFGHGGFGHHHHHHHFHHDGHHHFFFHGGHGHHH:GHH;0CGB0CHC;CB;.;9CFBFBBFGGGGGGBBBCF9CA
@M03495:530:000000000-LYBTV:1:1109:12662:23463 2:N:0:ACAGGAAA+TAGACAAT
ATATTTTGCCGTTGATAAACCAGGACTCAGGCTGGACCAAAGCTCACATGCTGACAGATCGGAAGAGCGTCGTGTAGGGAAAGAGTGTATTGTCTAGTGTAGATATCGGTGGTGGGCGGGGCATTAAAAAAAAAAAAAAAAAAAGAAAAGGAAGATAAGAGTAGAACTATAGGATAATCAACAATATAATGTGTGATGTAGGACGATAAGTTAGTAACTGCGATATTACAAATGACGAGAAGTTCATCGTA
+
CCDDDFFFFFDBGGGGGGGGGGHGHHHHHHHHHHGHHHHHHHHHHHHHHHHHHHHHHHHHHGGGGHHHGGGGEFHHHHGHHHHGHGHFFGHHBFHHHHH44@444D4?>/?E//?//>/>--<<>11<11ACG-;?-9--9---...///;//;.000;00000000000000:0000000/09:00:000000.0;0000000@-...000000000000.-9.-0000099000..-:./0:000009.
@M03495:530:000000000-LYBTV:1:1109:26023:23492 2:N:0:ACAGGAAA+TAGACAAT
ATATTTTGCCGTTGATAAACCAGCTCTAGCTGCCATAGCAATGTCACAACCACTTCTTGCCCTCCAAAGCTCACATGCTGACAGATCGGAAGAGCGTCGTGTAGGGAAAGAGTGTATTGTCTAGTGTAGATCTGGGGGGGGGCGGGGGTATTAACAAAAAAAATAACAAAAGAATCTTGCCGGCGTAGATTTGAGTAAAATGTCACAACCCATGATACAGTGAACATAGCATTGAGAAATCACGCATGGAA
+
ABCBCFFFFFCBGGGGGGGGGGFHHHHHHHHHHHHHHF3FGHGHFGFGHFGGEHHHHHHFGHHHGHHHHHHHHHHGHGHHGHHHHHHHGGGGFGEGFDEEFFCGHGEHHGGHHFFDHHGBGHHFG3B434?B4432/<------9---:.//:;/9/;..-:-./////../9.///////----;-;.////9.////////9/://....//////////////;;/////://./;////..-...//
@M03495:530:000000000-LYBTV:1:1109:11136:23503 2:N:0:ACAGGAAA+TAGACAAT
ATATTTTGCCGTTGATAAACCAGGGACTCAGGCTGGACCAAAGCTCACATGCTGACAGATCGGAAGAGCGTCGTGTAGGGAAAGAGTGTATTGTCTAGTGTAGATCTCGGGGGGCGCCGGTGCATTAAAAAAAAAAAAATAAAAAAAATGATCGTTATCGTTACTTGCTCTGTATCCTAGTTACTATAAACTCAGCCTTGTGTTGTAATCACTTATGTACAATCACTAGCATCTAGTCAGTATATTTATAT
+
CCCCCFFFFFCCGGGGGGGGGGHGGGGHHHHHHHHGHHHHHHHHHHHHHHHHHHHHHHHHHHGGGGHHHGGGGGGHHHHGHHHHHHHHHHHHHFGGHHHDB43444B4B//EB-----9-9--00009;:0;B-:-9;;.09000--:.;B00./.:.9./...0000;090:00000900000990000000009//00009:.;00900000000900000000000/0:0::00000:0:00000000
@M03495:530:000000000-LYBTV:1:1109:9516:23535 2:N:0:ACAGGAAA+TAGACAAT
ATATTTTGCCGTTGATAAACCAGAGGACTCAGGCTGGACCAAAGCTCACATGCTGACAGATCGGAAGAGCGTCGTGTAGGGAAAGAGTGTATTGTCTAGTGTAGAACTCGGGGGGCGGCGTGGCAATCATAAAAAAAAAAAATGTAAGGTCAAAAGTAAGTTGTAACCTAGACAGGAAGAATAAAGAGTAGGGAAGGTGATGTGAACGGTGCGAGAGTAGCTTGAAGAGGCTGATACAAGGAACATATAAG
+
BCCCCFFFFFCAGGGGGGGGGGHHHGGHHHHHHHGHGHGHHHHHHHHHHHHHHHHHHHHHHHHGGGDHFHGGEEEGFGGHFHHHHGHFGHHHFH4BGHGGB44@4433?/>/>B--9--9----./9///;;B/:--:B9-9.//:////:///////9///////////////...;9.////://.:///./...//////////....-9.---://////.///......//////../::B/9///
@M03495:530:000000000-LYBTV:1:1109:17524:23561 2:N:0:ACAGGAAA+TAGACAAT
ATATTTTGCCGTTGATAAACCACCCTCCCTGTGGTCGTTATGAATTTACTAATTCCAAAGCTCACATGCTGACAGATCGGAAGAGCGTCGTGTAGGGAAAGAGTGTATTGTCTAGTGAAGGTGTAAGGGGCTGGCGGGGCATTATTAAAAAAAAAAGAACAAGGAGAAGAGTGAACATCCAGCTATCGATTTACAGCTTATCTTAGCGAATTGCTCGCTTGGGAATGCTATGCCGGTCTATGAACATTTTT
+
BBBBBFFFFFBBC?GEBFGGFG2FGHFEGHCGF2BFAEEDHHHHFFDGHHFEGG5FFHHHGHHHHHHHHHHHFGHHDGGEEFAGGFEEDE>E1?FBF?FGG?E??GHHFHBB4F4??4?43?3B34430////?////---<0000000<0---:9...:///....9//.99000000;9//////.9./9/;////9////////9---.////.-;9....9.//:;99//--9-./9/////://9/
@M03495:530:000000000-LYBTV:1:1109:13945:23594 2:N:0:ACAGGAAA+TAGACAAT
ATATTTTGCCGTTGATAAACCAGTCTCCAAAGCTCACATGCTGACAGATCGGAAGAGCGTCGTGTAGGGAAAGAGTGTATTGTCTAGTGAAGAAAAAGGGAGTAGGCGTGGTGGTGTAAAAAATAACATATAAAGATATTAATAAAAATTGGTTGAAAAAATTTTAATAAACAAGAGAAGTTGATGACTTAGGCTTGTTGTTCCAATATAATTGGGATTAACATGAGATCGTGCGACAGAAATGTTTTTTG
+
ABABBFFFFFBAEEGFGGGFGGHHFHHFHFFBBFHHFEHGGHHBFGBFEEHFGGGHEGEGEGEAFFFGFHHHEBGHHFG5FD5@DEGF34BF33?2B11?1??3BB3>/>///////34B43>0BB22?333333@@FB22@F2D2220@FGDE/011??-<F11>11>1<1<.<<.<//=00==DF00000</0/-.<./.0;;0:0:000;CB.CB/09000B0990;:/;.-.-9?;//B/;//..;-
@M03495:530:000000000-LYBTV:1:1109:19092:23611 2:N:0:ACAGGAAA+TAGACAAT
ATATTTTGCGTTGATAAACCAGTCAACGAATTTACTAATTCCAAAGCTCACATGCTGACAGATCGGAAGAGCGTCGTGTAGGGAAAGAGTGTATTGTCTAGTGGAGATCTCGGGGGGAGCCGGGTTATTAAAAAAAAAAAGAACAGTCAGCAACAGCCGTGGTTCGTCATAGCGTAACGCTCCCTCAATAGATGCACTACACTGTGTAACGAGGGTAGGAGAGTGTGTGCAGGTGACAAAGGGCACAACGA
+
?AAABFFDFDAAEGGGGFGGCGEGHFGFGFFEGFHHHGHCHHHHHEFHGHHHHHEFFGFHHHGHGGGGGGAGGEGFEFCGHHGGHGHGFGHHFGHH4BBEFG313133344B?//<--9.;---...0000090-9--9-..;B//:/;///......-.-9../-;..9///-.....-;....;:B/////;9//////.;/;///9/;..--;/9.//..9///..///../9/:/.99.......-.
@M03495:530:000000000-LYBTV:1:1109:24890:23620 2:N:0:ACAGGAAA+TAGACAAT
ATATTTTGCCGTTGATAAACCAGCTAATCCTGAAAAAAAAATCAAAGCTAAAAACTACAATGCTAAGACCACGATGTGACTGCTATCAAAGTTAGATATATATGTAACTTATTCATCTGTCAAATCCTAGAATTATATCATACCTGCTCCAGCAATCACGACCTGTAATGGTTTAGTGGGTTGTTCACTGTTTCTGAAAATTAAGATTGTTGTCCAGCTTCCCAAAAGGTTATTTGGTGTTCTTGGTGAGG
+
3>A3>@DFDFBB2ECFB55DFAAGF55GAFFD5335F2AA0GGG335BB5A5BBEFGHBHFAGGBDEH3???AEE11B4@43B4BF3BFDGB4@FFB4BF4FFF?FF4BFGFBGFD4FF?GHHHGBBGGBHHH4?GE4GGFGHFDGAGFBHHGF0DGFG/?<<DCDD1FGHHGGHH1=F.>FD..1<DDHHHHFDD0=00=/<0=000:0:./0;0:/0:;/:;/../.00000009:..;9000;99099
@M03495:530:000000000-LYBTV:1:1109:7606:23628 2:N:0:ACAGGAAA+TAGACAAT
ATATTTTGCCGTTGATAAACCACCCTCCCTGTGGTCGTTATCTTGCTCCTTCTGTCGTCAACGAATTTACTAATTCCAAAGCTCACATGCTGACAGATCGGAAGAGCGTCGTGTAGGGAAAGAGTGTATTGTCTAGTGTTGCTCTACGGGAGGGCCGAGGCACATGTTCAAAAAAAGTAGAGAGGGTATGTCACGGGTGTTCACTGAAGAGTTGGAAGACAGCAGAGGCAACTGTAACAACGAGTTCAAGT
+
AABBAFFFFFDAEEGGGGGGGGGEEHH?FFHGHFFFFGGCHEFG5BGHFHFFFFHFFFGHGHGFGGEHHHFFEGFGHHE5GBGHHHGGHHHHFHHFEHGHDFGGFFFEEGGEDHHHGFHAHHB2?DGFFHGFDDGGFFF3/222222/////////--<--../=0<00=0<<.::.0:0<00..../0/;0;0:.----.000000;//.9/;/;/:.9/;..;/....:./;///::/.-;.;9//9;/
@M03495:530:000000000-LYBTV:1:1109:5361:23630 2:N:0:ACAGGAAA+TAGACAAT
ATATTTTGCCGTTGATAAACCAGGACTCAGGCTGGACCAAAGCTCACATGCTGACAGATCGGAAGAGCGTCGTGTAGGGAAAGAGTGTATTGTCTAGTGTAGATTACGGGGGGGGCCGGAGACATAAAAAAAAAAAAAAAAAAAATGACAAAGAGTGAACACAAAATGAGACAAAAAAACTGTGAAAAGCAACGCACTGACAAGAACAGATTATATGCGTAACTGCATTACGGTAAATAGAAAGAATTAAA
+
CCCCCFFFFFCCGGGGGGGGGGHGHHHHHHHHHHGHHHHHHHHHGHHHHHHHHHHHHHHHGGGGGHHHGGGGEGHHHHGHHHHFGFHGHHHHBGHHHHE44@44443??/>/----------:/00;09;BC-9::B@--;---:.00000//;/000000/....;00000;99..:-.00000000/.0/.--9--/09;0.///;/:90000000.9...09090000../..0000000;;.000:0
@M03495:530:000000000-LYBTV:1:1109:11204:23647 2:N:0:ACAGGAAA+TAGACAAT
ATATTTTGCCGTTGATAAACCACCCTCCCTGTGGTCGTTATCTTGCTCCTTCTGTCGTCAACGAATTTACTAATTCCAAAGCTCACATGCTGACAGATCGGAAGAGCGTCGTGTAGGGAAAGAGTGTATTGTCTAGTGGAGATTTCGGTGGGGGGCGTGTGCTTTATAAATAAAATAAAAACACTAACTATTACATTTCGTGTTTCTTATATTGTCATAACAGGCAAAAGAGAACGCTGAGATTACTGCGT
+
CCCCCFFFFFCBGGGGGGGGGGFGGHHGFHHHHHGGGGDGHHHHHHHHHHHHHGHHGGGHGHGGGHHHHHHHHHHHHHHHHHGHHHHHHHHHGHHHHHHHGGGGHFHGGGGEFGHFHGHHHHGFGHGHHHG?FHHHHD?2/222222/?C?///--9-;..00000000:0000;009:0:...0/00;0000000900;..9./000000900;00;:0000.....//.//0;..;..;00000000..
@M03495:530:000000000-LYBTV:1:1109:21549:23690 2:N:0:ACAGGAAA+TAGACAAT
ATATTTTGCCGTTGATAAACCAGTCAGGAGTCCAAAGCTCACATGCTGACAGATCGGAAGAGCGTCGTGTAGGGAAAGAGTGTATTGTCTAGTGTAGATCTCGGTGGGGGCCGGGTCATTAAAAAAAAAAAAAAACAAAAGGATAATGAGCGTAGTCATGAGATGTTAATGACATCGAACTAATCAAAATAAGCTCAAACATCAACTAACACCTGCTACGATAACTGATGCAGCGTGAATGTAGAGGTACA
+
BCCCEFFFFFCBGGGGGGGGGGHHHHHHHGHHHHHHHHHHHHHHHHHGHHHGGHHHGGGGHHHGGGGEGGHHHGHHHHGHHHHHFHHBGFGGGH44@44BB41?1>1/////////<02@2222@B<@AC@<@-:...:./.:000<1110-..-.:11110110111<1110010.</..0010100:0011<100:<0.0000/100000<//<011.9<..0110111010-..<.1:<1111/0011
@M03495:530:000000000-LYBTV:1:1109:18271:23723 2:N:0:ACAGGAAA+TAGACAAT
ATATTTTGCCGTTGATAAACCACCCTCCCTGTGGTCGTTATCTTGCTCCTTCTGTCGTCAACGAATTTACTAATTCCAAAGCTCACATGCTGACAGATCGGAAGAGCGTCGTGTAGGGAAAAGAGTGTATTGTCTAGTGTAGAGCATAGGGGGGGGAGGGGTAGTAAAAAAAAAAAAAAAAAAATATTATAGCGTGTAAGTGATAAGATATAAAGCATTCATACAAGGTATACAGCTTTCATAGAGAAAGA
+
BBBCBFFFFFDAGGGGGGGGGGGGGHHCFHHHHHGHGGGHHHGHHHHHHHHHHHHHGGGHGGGGGHHHHHHHHHHHHHHHHHHHHHHHHHHHFHHHGHHHGGGGHHGGGGGEGGHGHGHHHHHGHBFDHHFHDFDGFD?D3D22222222F//-;------:..000000:;9D;--:--9---.009000;0-...9000:00000;000:0000;90;0;:0000.0;009090000000;0:00000;
@M03495:530:000000000-LYBTV:1:1109:11877:23733 2:N:0:ACAGGAAA+TAGACAAT
ATATTTTGCCGTTGATAAACCAGCTAATCCTGAAAAAAAAATCAAAGCTAAAAACTACAATGCTAAGACCACGATGTGACTGCTATCAAAGTTAGATATATATGTAAATTATTCATCTGTCAAATCCTAGAATTATATCATACCTGCTCCAGCAATCACGACCTGTAATGGTTTAGTGGGTTGTTCACTGTTTCTGAAAAATGAAGATAGTTGTCCAGCTTCCAAAAAGTTTATTGTGTATACTAGTGGAG
+
ABCCCFBFFFDAEFGGGGGGGGHHHGH545BFFFFFHCEEEA3BCFGFGDGHHFEGGGCF5EGFFFHF@2BBE@1?B@B@FF34@43B@FD4BFGHFGED4@BBB?DD44?44?B?4FEF4BFBD334?BGHHHHHHHGHHHGF3F02BFGGEF2FGGHGDBDFHHHBGHHGHHHG<FCHGGGGHGHHHHHHHHHHHGGHFFGFHGC0;GCGHFCCCGC00C:0;0:9A:;0;00C09:09000;900.;C
@M03495:530:000000000-LYBTV:1:1109:25831:23735 2:N:0:ACAGGAAA+TAGACAAT
ATATTTTGCCGTTGATAAACCAGAACCATCCAAAGCTCACATGCTGACAGATCGGAAGAGCGTCGTGTAGGGAAAGAGTGTATTGACTAGTGTAGGAGTGGGGGGGTGCGCGCGTATTAAAAAAAAAAAAAAAAATGATCTATATCGACGCTAATGGCAGACAGATGCGTATTGAGTCTGAATTCGTCGGTAGGATCGGATATATAGTACTGACATACTGAGATGACTCTCTGTCACCTAACCCTGTATCA
+
BBBBBFFFFFDBGAGGGGGGGGHHHHFHHFHHHHHHGHHHHHCHHGGFFGGHHHCGGCHHFEGGEEE1GHHGBFHFGGGHHHHHF4B4FBG3B43333B11?/EC--;.-----9-.////B/-9@--;9-9---.//////99//..--9..9://./....9////9..9/////////9///.9.-9;...///.....9/9//;//://///;//////////////:///99//;/...9./////
@M03495:530:000000000-LYBTV:1:1109:25352:23744 2:N:0:ACAGGAAA+TAGACAAT
ATATTTTGCCGTTGATAAACCAGGGACTCAGGCTGGACCAAAGCTCACATGCTGACAGATCGGAAGAGCGTCGTGTAGGGAAAGAGTGTATTGTCTAGTGTAGATCTCCGGGGGGTGCGGCTCCTCATAAAAAAAATACTAACTATACTGTAAGCTAGCTGGTCAGATTCCAGATCAAGTACATCTCGAGTCGATACCGTTAACTCTGAACATAGTCTCCATCATACACTCCTGTGACAGCCATGCATTCT
+
ABBBAFFBBFBBGGGGGFGGGGDGGFGHH4FFHHGGGHHGHFFHFHGGGHHGFGFHHHHHHHEGGGFHHGEGGFEFHHHGBFHGHGBFFGHHH@FBF4F@44344?B43?/>/<---;--;-9://0///:9/-;-.///////////;//////;;//9/./:/.////;B9/99////;//:///././9-.9.-;.....////////////;/9///9/////////.////////.../99///9/
@M03495:530:000000000-LYBTV:1:1109:21279:23757 2:N:0:ACAGGAAA+TAGACAAT
ATATTTTGCCGTTGATAAACCACCCTCCCTGTGGTCGTTATCTTGCTCCTTCTGTCGTCAACGAATTTACTAATTCCAAAGCTCACATGCTGACAGATCGGAAGAGCGTCGTGTAGGGAAAGAGTGTATTGTCTAGTGTAGAACGCGGTGGTGGGCGTGGCGTTAAAAAAAAAAAAATAAATAAATGACAATAGCGACGGAAGATACCCAATATGACTATAGAAAACAGCACGTTATGTAGATGAGAAAAA
+
BCCCCFFFFFCBGGGGGGGGGGGGGHHGGHHHHHFHGFFFGHHHHHHHHHHHHHHGGGGHGHGGGHHHHHHHHHHHHHHHHHHFHHHHHHHGHGHHGHHHGGGGGHHGGGG@EHHGHGHHHHHHHHFHGHH?FFGHHE333322/?///>E///-.<-<-<-<-..0<<:--:;B--.0090;900000000000-----...9000000./00000:0000;00//././.-.9/.00:0000000009.
@M03495:530:000000000-LYBTV:1:1109:14018:23767 2:N:0:ACAGGAAA+TAGACAAT
ATATTTTGCCGTTGATAAACCAGCTAATCCTGAAAAAAAAATCAAAGCTAAAAACTACAATGCTAAGACCACGATGTGACTGCTATCAAAGTTAGATATATATGTAAATTATTCATCTGTCAAATCCTAGAATTATATCATACCTGCTCCAGCAATCACGACCTGTAATGGTTTAGTGGGTTGTTCACTGTTTCTGAAAAATGAAGATAGTTGTCCAGCTTCCAAAAAGTTTATTGTGTTTTCTAGTGGAG
+
@BBAAFFFFFBBGGGGGGGGGGGHHHHHHHHHHHHHHGGGCHHHHHHHHGGGGHCGHGHGHHGHHFHHHHGHEGHGGHHHFEHFFHGGHFHFHHGHHHHHHHHHHHHHHHHHHHHHGHHHGHHHHFGHHHHHGHHHHHHGHGHHFGFGBGFHHHFGFFFDDFGFHHGHHHFGGHHG1F0GFGGAHGHGFHFFGDDGFH0D<GGHDGHHHHGFHH;:GHFCGF;00CCEGFGGGGGG;BFFBBBBBF09AFE
@M03495:530:000000000-LYBTV:1:1109:17833:23805 2:N:0:ACAGGAAA+TAGACAAT
ATATTTTGCCGTTGATAAACCAAAGCTCACATGCTGACAGATCGGAAGAGCGTCGTGTAGGGAAAGAGTGTATTGTCTAGTGTAGATCTAGGGGGTGGGGGTATTATTTTAAAAAAAAAAAAAAAGAACAACATAAAGTGTAGGAATTCGAAAATTATGTAAAGCTAGACAATCATGTGTATAATTCTTATTGTAAAGTAACCACACAACGACGAAAATTGCTATCTGTCGATCAAATGATCTATTGATAA
+
ACCCBFFFFFCAGGGGGGGGGGHHHGHHHHBDBAFGGHHHHHHGFGG?GHHGGGGGGHHHHGHHHHHHGGGHFGHGHBGDHG5534BB4@4@1?//>@//<//2DB33333BFFF/BDGGC--<-..://:../000000000:00000.0..-0;0;0000;00:0009;/0:90000;0;9::B000;09;0;9000000;0;.....-9--:-;90090;00/0000.;...0000;00000000;0:
@M03495:530:000000000-LYBTV:1:1109:19335:23822 2:N:0:ACAGGAAA+TAGACAAT
ATATTTTGCCGTTGATAAACCACCCTCCCTGTGGTCGTTATCTTCTAGCTGCCATAGCAATGTCACAACCACTTCTTGCCCTCCAAAGCTCACATGCTGACAGATCGGAAGAGCGTCGTGTAGGGAAAGAGTGTATTGTCTAGTGTCGGACTAGGGGGGTGGCGGGGCAGTGAGAAAAAAAAAATGTATTGAAAGAGTATGTGCGTGACGATAGTAAGATAACGAAAATAGATAAATGGCAAAAATGAATG
+
BBCCCFFFFFCAGGCGGGGGGGGGGHHGGHHHHHGHGGGHHHHHHHGHHHHHHHHHHFHHHHHHGHGHGGGGHHHHHHHHFHHGFHHHHHHHHHHHHHHHHHHHHHHGGGGHHHGGGGGGHGFHGFFHHHHGFHHHHHGBHHDF222/<///??C/C@C::-.9-----./////;//9-9---./////://///////////.:........////////9....-/:////9///////./../9///
@M03495:530:000000000-LYBTV:1:1109:5669:23823 2:N:0:ACAGGAAA+TAGACAAT
ATATTTTGCCGTTGATAAACCAGGACTCAGGCTGGACCAAAGCTCACATGCTGACAGATCGGAAGAGCGTCGTGTAGGGAAAGAGTGTATTGTCTAGTGGAGGACTCGGGGGGGGGCGGGACAGTGAATAAAAAACAAGAACAGCAAGAGACTGCGTCACACGCTCACTCACACATAAATCACTGACACACGAACAACCACACGCAACCTACATACCAACCAGCGCACCTTGCACCATCACATAACACCAC
+
BCCCCFFFFFCAGCCGGGGGGGHGHHHHGHHHHHGGHHHHGHGHHGHHHGFGFGHHHHHHHGGGGHHHGGGGEEGHHHGFHHHFGFGHHHHFB@EGHGB13?1//?B?//?/-----9----AA9:////9/BFA...//:/;/.///9.///9/.9-..//99...//;;9/9.9/////////9/://.--.--/.9....---:-;//////////.....----:///////://:/9//:9::9.;
@M03495:530:000000000-LYBTV:1:1109:16177:23830 2:N:0:ACAGGAAA+TAGACAAT
ATATTTTGCCGTTGATAAACCAGGACTCAGGCTGGACCAAAGCTCACATGCTGACAGATCGGAAGAGCGTCGTGAGGGAAAGAGTGTATTGTCTAGTGGAGAGATCGGGGGGCGGGGGGGCATAAAAAAAAAAAAAAAAAAAATATTGAACTAGCGAGCCGTATATATTAAAAAAAAGAAATATAAACAAGTATGCAATCATGATAGAAGACAAACAATAAAGCTTGAATACAAACAACACAAACGGTGAT
+
CCCCCFFFFFCBGGGGGGGGGGHGDHFHHHHGHHGHHHHHHHFHHFHHHHHHGHGHHFFHHGGGGGHHGEFF>EHGHGGHHHGHFHGGGHG4BGGBG3B@13//33////>------;---://////-9-;:9--9--;-;-.///////////------;.9//:///://:---...;////////9////;//9/////////////9///...9//9/////./////9/.;.....;......./
@M03495:530:000000000-LYBTV:1:1109:25067:23861 2:N:0:ACAGGAAA+TAGACAAT
ATATTTTGCCGTTGATAAACCACCCTCCCTGTGGTCGTTATCTTGCTCCTTCTGTCGTCAACGAATTTACTATTCCAAAGCTCACATGCTGACAGATCGGAAGAGCGTCGTGTAGGGAAAGAGTGTATTGTCTAGTGTAGATAACGGGGGGGGCCGGCGCTATAAAAAAAAAAAAAAAAACTAGATAAATCCAATACACAAAACCATAAATAGTGTACACTATAAGTATGAGTTTGTCTGTGTTAGGCTAA
+
CBCCCFFFFFCAGGGGGGGGGGGGGHHGGHHGHHHHGGGGHHHHHHHHHHHHHHHHGGGHGHGGGHHHHHHHHHHHHHHHHHHHHHHHGHGGHHHHHHEEGGGHHHGGGGGGHHHFGHHHFHHFFBFHHH?GBGHG333D33222?//><--9--------:.00000-:;;9:------.0:00000:00000000:00......00000:0:;0000:0/0000;0;0000000:0000:0/00:0000
@M03495:530:000000000-LYBTV:1:1109:24323:23862 2:N:0:ACAGGAAA+TAGACAAT
ATATTTTGCCGTTGATAAACCACCCTCCCTGTGGTCGTTATCTTGCTCCTCCAAAGCTCACATGCTGACAGATCGGAAGAGCGTCGTGTAGGGAAAGAGTGTATTGTCTAGTGGAGAAATCGCGGGTTTGCGTCTTACAGAAAAAAAATAATATTATTATTTCATTTGGAGGTATAACCGCTAATGACGCTGACACTAGTCATTGAATTAGCATGCGGTCTCATACCACAGACTCTGTATCAGAGATTGAT
+
BBBBBFFFFFDA?EGGGGGGGGGGGHGEGFHHHGAFAFGHHHFHGGHFHGGFBGEHGHHHHHHHHHHHHHHGGHHGGGGHHHE>EE/1FFGHGFF1??BBFBGGHF4BEFGB303/30B43///<<//?/@//</<111?1110>--C.0=000<=00<0==00;00;C//:;::000/-:9-.00;0C.9../;00/09900;000900/9/;//.-.-./9/9////../;//9/////////.///;/
@M03495:530:000000000-LYBTV:1:1109:11560:23902 2:N:0:ACAGGAAA+TAGACAAT
ATATTTTGCCGTTGATAAACCACCCTCCCTGTGGTCGTTATCTTGCTCCTTCTGTCGTCAACGAATTTACTAATTCCAAAGCTCACATGCTGACAGATCGGAAGAGCGTCGTGTAGGGAAAGAGTGTATTGTCTAGTGTAGATATCGGTGGGGGCCGGGTCTTTTAAGAAAAAAAAATATCAAGTTATACTGTACCTCTTTTCTTTAATTTCTATGATCTATCTCTAATACTATTCATCCGCATTCACCAT
+
BCCCBFFFFFCCGGGGGGGGGGGGGHHGGHHHHHGHGGGGHHHHHHHHHHHHGHHHGGGHGHGGGHHHHHHHGHHHHHHHHHHHHHHHHHHHFHHHHHHHGFGGHHHGGGGEGHHHHGGHHHGHHHHHHHHHHHHHH3B333@2@DFBA?////-----<-<0000000;/:.---;.900000909000900000000900;00000;00000000090009000;099:0B0000000..-..0000;0
@M03495:530:000000000-LYBTV:1:1109:5026:23918 2:N:0:ACAGGAAA+TAGACAAT
ATATTTTGCCGTTGATAAACCAGCTAATCCTGAAAAAAAAATCAAAGCTAAAAACTACAATGCTAAGACCACGATGTGACTGCTATCAAAGTTAGATATATATGTAAATTATTCATCTGTCAAATCCTAGAATTATATCATACCTGCTCCAGCAATCACGACCTGTAATGGTTTAGTGGGTTGTTCACTGTTTCTGAAAAATGAAGATAGTTGTCCAGCTTCCAAAAAGTTTATTGTGTTTTCTAGTGGAG
+
3AABAFFFFFBAEEGFGGGGGGHGHFHFHHFHHHFFAFGGGHGGFGHBHGHHH31F5BFHBGGBFHHHHHHHEEFGHGGHFFFBFFFGHHG4@GFHFHEHGHHGFHHHHHHHGHFFBFFHFFFGHFCGHGHHHBBHHH3BBGDFFFHFHHHGEGBGHFGDD@@AFGGHGGGHHFFF>GG.CFGGEFHHHHHBGG<GFHHHCGFGFCCHFHHHHHCCCHBFFHC:CF;..;9FGGGEBBFGGG0CFB;B.9.
@M03495:530:000000000-LYBTV:1:1109:6389:23934 2:N:0:ACAGGAAA+TAGACAAT
ATATTTTGCCGTTGATAAACCACCCTCCCTGTGGTCGTTATCTTGCTCCTTCTGTCGTCAACGAATTTACTAATTCCAAAGCTCACATGCTGACAGATCGGAAGAGCGTCGTGTAGGGAAAGAGTGTATTGTCTAGTGTAGGGCCGGGGGGGGGCCGTGTCATTAGAAAAAAAAAATGGAGGGAGGGAGGTGGTCGGTGAGTTCGTCTCAACAGATCTTGATAGGTGCATGTAGGAGCAGTACATGATAGG
+
AABCCFFFFFCAGGGGGGGGGGGGGHHGGGHHHHHHGGGHHHGHGHHHHHHHGHHGGGGHGFGFEHGHHHHGHHHHGGGFGHHHHHHHHHHHEGHGHHHHEEG?HHGGGGGEFHGHGGHHGGGFFGHHFHHDF3DGFDB3?2/2//<//>C;----:--.;000;00099.;---9.000/.-..--..-....:-9-...;0:..:./;0/9//::0900000/00000090000/.9/0000000000/
@M03495:530:000000000-LYBTV:1:1109:25996:23936 2:N:0:ACAGGAAA+TAGACAAT
ATATTTTGCCGTTGATAAACCAGTCAGGAGTCCAAAGCTCACATGCTGACAGATCGGAAGAGCGTCGTGTAGGGAAAGAGTGTATTGTCTAGTGTAAGGTTCGGTGGGCGGCGGGTCAAGCAAGAGAACAAAACTACGTCGAGAGACCTGGGGTCTCGTTGCAAGGTGATAGTGTCTATTGTAGTGAACTCCTGTCACTAGCTTTGTTATGTCTTCTCCGTCTACATGCTCACTTTTACCGTTTCTTAGTA
+
BBBB?FFBFF?>2ECGGGGGGGHHFHHHHGHHHHGHHG3FGHHGFHHBFHFG3FGGDGGCFGHGEGEEEFFHHGEFHHEHGFHGHFD@G4B4@3BB443433>>1>///>/</A---0110////.<////...0;/...--:;-9/.0/..-../9/..;.00090/;00000/////9/;////////:///9/////////;/9./////9;/99/....9///99///9////9//;.9///;/;;/
@M03495:530:000000000-LYBTV:1:1109:25624:23965 2:N:0:ACAGGAAA+TAGACAAT
ATATTTTGCCGTTGATAAACCAGTCAGGAGTCCAAAGCTCACATGCTGACAGATCGGAAGAGCGTCGTGTAGGGAAAGAGTGTATTGTCTAGTGTAGATCTGGGGGGTGGGAGGGAGATTAAAAAAAACAAAAAAAAAAAATATAGATAGTGGTGAAATAATGTTATCGAGTTAATATAACAAAAATCGCACGAATGATGAAGGTCGTACGGTTAACGGAAGAATCAATGGCAGTAGAACATCAGACGCAG
+
BBBBBFF5FFBBGCGGGFGGGGHHHHHGGGHHGHHGFHHHHHHHGHHGHHHHHHGHGGGGHGHGGGEEEGHHHGHHHGFHGHHHHFHB@GHG4D443444B4@2/E@<-@-.::;..9/;0000;-9-...;9.9------9///99////;.;./////////////..;/.//99//////9.../.9.9-.9.//////9///--.;-....//.99.99////////9/.;9///////////9--9
@M03495:530:000000000-LYBTV:1:1109:10593:23968 2:N:0:ACAGGAAA+TAGACAAT
ATATTTTGCCGTGATAAACCAGCTAATCCTGAAAAAAAAATCAAAGCTAAAAACTACAATGCTAAGACCACGATGTGACTGCTATCAAAGTTAGATATATATGTAAATTATTCATCTGTCAAATCCTAGAATTATATCATACCTGCTCCAGCAATCACGACCTGTAATGGTTTAGTGGGTTGTTCACTGTTTCTGAAAAATGAAGATAGTTGTCCAGCTTCCAAAAAGTTTATTGTGTTTTCTAGTGGAGG
+
ABBCCFFFFFCBGEGGGGGGGGHHHHHHGGHHHHHHGGGGHHHFHHEHFHHHHGHGHHHHHHHHHHHHHHHGGHGHGHHHHHHHGHHHGHGHHHHHHHHHHHHHHHHHHHHHHHHHHHHGHHHHHEGHHGHHHHHHHHHHHHGHHFHFHHHEHGHGHHGGG?EC?GHHHHFHFHHGHHHEFGGHHGHHHHHHHHDFFGD.FG0DGCFGHHHGGF:CGFHGEHCCC.:C0CBFGGFFFFGGFGB;;FBAFED
@M03495:530:000000000-LYBTV:1:1109:16867:24028 2:N:0:ACAGGAAA+TAGACAAT
ATATTTTGCCGTTGATAAACCACCCTCCCTGTGGTCGTTATCTTGCTCCTTCTGTCGTCAACGAATTTACTAATTCCAAAGCTCACATGCTGACAGATCGGAAGAGCGTCGTGTAGGGAAAGAGTGTATTGTCTAGTGTAGAGCTCGGTGGGCGCCGGGGCATTAATAAAAAAAAAAAAAAAAATATATTAATCGTATGTCTGATTAGAGTACATATAACGAGATAGTGCGCAACAGGTGACATACGTGAG
+
CDDCCFFFFFCBGGGGGGGGGGGGGHHGGHHHHHHHGGGHHHHHHHHHHHHHHHHHGGGHGHGGGHHHGHHGHHHHHHHHHHHHHHHHHHHHHHHHHHHHGGGGHHHGGGGEGHHHGGHHHHGHHHHHHHGDFHHFFFB33B2222?/?//////------<<<=000:000-:9:----;9--.000000000;..//:0;00000000::00000000...;;00000-----:/.0000:00;.0/..
@M03495:530:000000000-LYBTV:1:1109:7146:24053 2:N:0:ACAGGAAA+TAGACAAT
ATATTTTGCCGTTGATAAACCAGCTAATCCTGAAAAAAAAATCAAAGCTAAAAACTACAATGCTAAGACCACGATGTGACTGCTATCAAAGTTAGATATATATGTAAATTATTCATCTGTCAAATCCTAGAATTATATCATACCTGCTCCAGCAATCACGACCTGTAATGGTTTAGTGGGTTGTTCACTGTTTCTGAAAAATGAAGATAGTTGTCCAGCTTCCAAAAAGTTTATTGTGTTTTCTAGTGGAG
+
AAAABFFFFFDAEEGGGFFGGGHHHHHGHHHHHGHCHGGGGHGHHHFHHHFHHHGHHHHEFHHGHHHFFHGHFEHGFFHHFFFHHHHHHHE@4GHHHHHHGHHHFHHFHHHFGHFHHHHHHHHHHGFHHHBHHHHHHFHHHHHFHFHGHHHHHHHHGCGGD<@ECFDHHGGFFHHGFGAGDGGDHHHHHHHGHEGHHGHGHGHEGGHHEHHFGHC0CGBFHF:::C.9CFFGGGGGFCBBBBFFGGFF.B9
@M03495:530:000000000-LYBTV:1:1109:7484:24092 2:N:0:ACAGGAAA+TAGACAAT
ATATTTTGCCGTTGATAAACCAAAGCTCACATGCTGACAGATCGGAAGAGCGTCGTGTAGGGAAAGAGTGTATTGTCTAGTGTAGATCTAGGGGGGGTGCGGGTGATTAAAAAAAAAAAAAAAGAAGAAATAACTATTAGACAGACATAGTAATATAAGACAACAACGATATAATTCATTGTTGGACATAAATCATAAGCAGCTCTATCATGCATTGATAACATCTATGCTATCGATACAAGAAACGCACA
+
CCDCDFFFFFCCGGGGGGGGGGHHHHHHHHHHHHHHHHHHHHHHGGGGHHHGFGGGGHHHHGHHHHGHGGFHHHHGHFHHF5BD@44444@BB?E----.-<---.<<000<FD-<@DCAD<B.../<</<000000000000/<./0:00000000<000//.9..-..<-0000000000<..00:0000000000000//<0000<00000000:000000000000000/.<.<-000/<//99---
@M03495:530:000000000-LYBTV:1:1109:5446:24094 2:N:0:ACAGGAAA+TAGACAAT
ATATTTTGCCGTTGATAAACCAGTTGGCTCTAGCTGCCATAGCAATGTCACAACCACTTCTTGCCCTCCAAAGCTCACATGCTGACAGATCGGAAGAGCGTCGTGTAGGGAAAGAGTGTATTGTCTAGTGTAGATAACAGGGGGGGGCGTGTGATTATAGAAAAAACATAATAAAAACAAATAGGAGTGATGCTTGAATAGTTAAACAATCATGTGGTATTCAGTAGAATAATGGAGGTGTTATCACGGAA
+
AAAABFFFFFBAGGGGGGGGGGHHHBGGHFHHGHHGFFFAEGGHGHGGFGFGGGGFGHHHHFHGHHHHGHHHHHHHHHHHHGHHFHHHHHHHGGGGFHHEGFGFGGHHGG3EGGFFHGGHFHH44?GGH34B34444B2B///<--999--;./://9/9://..-.9//;/;9;//.99./:////9.////;/9.//BB///////.9///////://://;9///////////....:.////;..-.
@M03495:530:000000000-LYBTV:1:1109:25136:24119 2:N:0:ACAGGAAA+TAGACAAT
ATATTTTGCCGTTGATAAACCAAAGCTCACATGCTGACAGATCGGAAGAGCGTCGTGTAGGGAAAGAGTGTATTGTCTAGTGTAGATATCGGTGGGGGGCGGGTTATTAAAAAAAAAAATAAAATACAAAACAAGGGATGAGATCATAGGTAATACTAAGAGCAAAATAGAATGAGGCAGCGCGAACTTAAGAGTGTGATGAGATGAGTGGAGATACGTGAATAACAATAGACACAACAGAGGACTCTGAT
+
BCCCDFFFFFBBGGGGGGGGGGHHHHHHHHHHGHHHGHHHGHHHGGGGGHGFGGGGGHHHHGHHHGFGFGGHFFHDF@GGHH55B4444B1>1BE///-----::.:00000;@D---@.:;000000::..../..9/.0000:;0;0000:000000000/0:0/0000000;0/....-;----.0000000:000:00000000:0.0.0:0:.0/..000000000000//...///...//00:0
@M03495:530:000000000-LYBTV:1:1109:24786:24152 2:N:0:ACAGGAAA+TAGACAAT
ATATTTTGCCGTTGATAAACCACCCTCCCTGTGGTCGTTATCTTGCTCCTTCTGTCGTCAACGAATTTACTAATTCCAAAGCTCACATGCTGACAGATCGGAAGAGCGTCGTGTAGGGAAAGAGTGTATTGTCTAGTGTAGAACTTGGTGGGGGGCGGGTCATGAAAAAAAAAAAATGAGTATGTGAAGAATGGTTGTGGATGCGACAACGAAGATGAGGTGTGCAGTGACGAGACGCGTGAACAGTGAGT
+
CCCCCFFFFFDAGGGGGGGGGGGGGGHGGHHHHHHHGGGHHHGHHHHGHHHHHHHHGGGHGHGGGHHHHHHHHHHHHHHHHHHHGHHHHHHHHHHHGHHGGGGGHHHGGGGEGEGHHGGHHHFHFHHHHHHGGFHHHHD3332>222<2/?/A/:--99--:000000.:-@;=D-.0000000000000/00099....0:0/-.-;-.-....0000/;90.0009000..-...--;-..00/00009
@M03495:530:000000000-LYBTV:1:1109:18433:24180 2:N:0:ACAGGAAA+TAGACAAT
ATATTTTGCCGTTGATAAACCAAAGCTCACATGCTGACAGATCGGAAGAGCGTCGTGTAGGGAAAGAGTGTATTGTCTAGTGGAGAGATCGGAGGGGGGGGGGGCAATTAAAAAAAAAAAAAAAAAGAACAAAAGACACGTAGATTCAGGATGTAGAACGCACATAAGTGGCTAATGAGTAGAATACCTGATAATGAAAAGTGAGGATATAGTTCAATATCTAGAATAGCTTACAGGAGTACATGGTCGCG
+
CCCCCFFFFFCAEGGGGGGGGGHHHHHHHHEABAFGFHHHHHHHGGGGHGHG?EFEGHHHHGHHHHGGFGGHHHH@FEFFF513?3113@1>1>////---;;---.0000;BF=;D-@999C---..;///.././//..:..0090000;00::000..---00000;0..090::00000:000009/000000000/0009.0/0000000000000090000;0B;000;0/..//0000/;0---
@M03495:530:000000000-LYBTV:1:1109:22260:24192 2:N:0:ACAGGAAA+TAGACAAT
ATATTTTGCCGTTGATAAACCAGTCAGGAGTCCAAAGCTCACATGCTGACAGATCGGAAGAGCGTCGTGTAGGGAAAGAGTGTATTGTCTAGTGGAGATCTCGGTGGGGGGCGTGTGATGAATAAAAAAAAAAAAAAAGTAAAAGAACCGGAGTGGTTCGGGATGAATATAGGATAGAAAAAATGGTCTGCTAAATATCGAATGACGAGTAATACTTTGGATGTGTCATTCAAGTCAAATGATGGTGCCGT
+
CCCCCFFFFFCAGGGGGGGGGGHHHHHHHGHHHHHHHHHHHHHHHHHGHHHHFHHHGGGGHHHGGGGEEGHHHGHHHHHHHHHHHHH4BFGGF313?33344BF?1>///-----..;;0000000;C-:-@=-9---.0000009./.-;--...0.9--.-..00:000000000000/.-.09000/00;0;00;0..90009..-..00000000/00900:000;0000;0000000900000/-.
@M03495:530:000000000-LYBTV:1:1109:23214:24206 2:N:0:ACAGGAAA+TAGACAAT
ATATTTTGCCGTTGATAAACCAGCTAATCCTGAAAAAAAAATCAAAGCTAAAAACTACAATGCTAAGACCACGATGTGACTGCTATCAAAGTTAGATATATATGTAAATTATTCATCTGTCAAATCCTAGAATTATATCATACCTGCTCCAGCAATCACGACCTGTAATGGTTTAGTGGGTTGTTCACTGTTTCTGAAAAATGAAGATAGTTGTCCAGCTTCCAAAAAGTTTATTGTGTTTTCTAGTGGAG
+
@AAAAFB3BD@ACECAAGFDGGHHHBHB1AGGFC11FA/AEHHHGGHCGGGDAFEHFHHGHEGFFFEGHHHEEEFE>1FGHEC1@@CEDGFFGFFH2DFGFHHGGGFGHHHFHHHHHHHHGHFBFBCFHHHHHGHHGBFHHHHHFHHBHHGHGFGHHGHGGCCCFF1FFDF?<FGF1>FH.FCCHEHGHHHGBD=DDD<0GFFDGHGHHHCGHHC0CB/CCC:CCG:9EBFGGGGFGF;CBFGGFGCF.0;
@M03495:530:000000000-LYBTV:1:1109:18658:24208 2:N:0:ACAGGAAA+TAGACAAT
ATATTTTGCCGTTGATAAACCAGGGACTCAGGCTGGACCAAAGCTCACATGCTGACAGATCGGAAGAGCGTCGTGTAGGGAAAGAGTGTATTGTCTAGTGTAGATCATGGGGGGGGGCGGGTCATTAAAAAAAAAAAAAAAAAGAGAAGAAATGAAGAGGACACGGACAGAGGGTAGAGAATAAGATGTAAATTGAACATGACACACGAGCACGTGATGAAGATATGTGAAACGACAAATTGCATAGGCTG
+
CCCDDFFFFFDBGGGGGGGGGGHGGGGAGHHHHHHGHHHHHGHHEHHGHHHHHHGHHHHHGHGGGGHHHGEEGEEHHHGGGGHHFHGHHHHHG4FFGHHG44344B34BG//E--;-9:-:--90000::0@BFD---:-;--..990/0//0000:;..../..-99-.//.../.0000000099000000;00000000000/.;----9;:.9/;000000000000:0..---900000000090.
@M03495:530:000000000-LYBTV:1:1109:18892:24211 2:N:0:ACAGGAAA+TAGACAAT
ATATTTTGCCGTTGAGAAACAAATCAGGAGTCAAAAGCTCACATGCTGACAGCTAGGAAGAGCGTCGTGTAGGGAAAGAGTGTATTGTCTAGTGTAAGATAGGGGGGGGGCCGGGTAGGTTAAGAGAAAAAAAAAAAGAATAGAAATAAGAGGACGCTGGAGTGTGTGAGAATAAAAAAGTCATATACAAAAGTGTACTGTGAAAGACAAGGGAGAGGAACTAACAGTTAGCTCTGATCAGACCGATAGTA
+
AAAA?D3D1@A1AA11A3FF0G0ABA1ABAB01DFF00A1B1B2BGFGHFE1/B1BCGH0BF0///A/A/BFBF0FGGFF@BB22FGH22@FG12B22121B00/><--;----;99:-//:9/9/-//-9---9-9---/9//////////----------/-//--//99//////--///9///////-////999////////-/------------//////;/////9/////////------//
@M03495:530:000000000-LYBTV:1:1109:25347:24224 2:N:0:ACAGGAAA+TAGACAAT
ATATTTTGCCGTTGATAAACCAGCAATGTCACAACCACTTCTTGCCCTCCAAAGCTCACATGCTGACAGATCGGAAGAGCGTCGTGTAGGGAAAGAGTGTATTGTCTAGTGTAGATATTGGTGGGTGGTGGAGCTTTTAAAAAAAAAAAATAATAAAAAAATACTTACAAACTAAATAACTTAATGTACGAGAAGCGACTGTCTTTTATATTACTCAATATAGAAAGCTCACACTATATGTCGATTTGATT
+
BBCCCFFFFFCBGGGGGGGGGGHGHFHHHHHHHHGGGGHHHHHHHHHHHGHHHHFHHHHHHHHHHFGHHHHHHGGGGHHHGEEFGFGFGHGHHHHFGBFBGGHH4@BGFFB4?F44?444B3?//?///////20B?222>F2BDADGC-<<0=0=000--.0000;0;0:.00;00900900909000...../0-.9-.0000000000000:0:000000;0009009000//000000.9.0.0000
@M03495:530:000000000-LYBTV:1:1109:22859:24235 2:N:0:ACAGGAAA+TAGACAAT
ATATTTTGCCGTTGATAAACCAGCTAATCCTGAAAAAAAAATCAAAGCTAAAAACTACAATGCTAAGACCACGATGTGACTGCTATCAAAGTTAGATATATATGTAAATTATTCATCTGTCAAATCCTAGAATTATATCATACCTGCTCCAGCAATCACGACCTGTAATGGTTTAGTGGGTTGTTCACTGTTTCTGAAAAATGAAGATAGTTGTCCAGCTTCCAAAAAGTTTATTGTGTTTTCTAGCGGAG
+
AAACCFFFFFCBGGGGGGGGGFHHHGHGHHHHFHHHFGGGGHCGHHHGHHHHFGGHHHHHHHHHHHHHHHHGGGHGHHFHFFFHHHEHHHHDGHFHHHGHHHHHGHHHHHHHHHHHHHHHHHHHHHHHHHHHHHHHHHHHHHFBHHHHHHHHHHFHHFHGEBFFFHHGHHDDFHHH<GGFGGGDGHGHHH<GDGDHFGBFHHHGHH00:CCHHF;:CG/GHB:0<C:;EFFGGGGFGF9CFF0CB00:-:;
@M03495:530:000000000-LYBTV:1:1109:4920:24238 2:N:0:ACAGGAAA+TAGACAAT
ATATTTTGCCGTTGATAAACCAGCTAATCCTGAAAAAAAAATCAAAGCTAAAAACTACAATGCTAAGACCACGATGTGACTGCTATCAAAGTTAGATATATATGTAAATTATTCATCTGTCAAATCCTAGAATTATATCATACCTGCTCCAGCAATCACGACCTGTAATGGTTTAGTGGGTTGTTCACTGTTTCTGAAAAATGAAGATAGTTGTCCAGCTTCCAAAAAGTTTATTGTGTTTTCTAGTGAAG
+
AA?ABFFFFFB2AEGGGFGGGGEHHHHGHFGEGHGHGGGEGFFBHGHBGFHHHFEEGFHHFFHFHGGFHHHHAEHFGFF4F334@GFHGHHHHHHHGFFFHHHGFGGHBGHHHGFHHGF4BGHHHDFGHGHHHFHHHBGHHHB0FHF11BFG0FCD11FEFCDGFBG1FHFGH0FD1=FA<.CDA1GGGDGGHHFFHDGBCC<00C0CGGHGGG00CH/CGH:;0C;.ABGG00BGGFGGGF0FFFC90;0
@M03495:530:000000000-LYBTV:1:1109:10706:24350 2:N:0:ACAGGAAA+TAGACAAT
ATATTTTGCCGTTGATAAACCACCCTCCCTGTGGTCGTTATCTTGCTCCTTCTATCGTCAACGAATTTACTAATTCCAAAGCTCACATGCTGACAGATCGGAAGAGCGTCGTGTAGGGAAAGAGTGTATTGTCTAGTGTAGATCTCGGTGGGGTCCGGGGGATTATTAAAAAAAAAAAAAAAAGAACAAACTAATACTATTATAGATAGATATGACATACAAATGATGAAGTGCAATAGTGTGGTGTACAC
+
CDDCCFFFFFDCGGGGGGGGGGGGGHHGGHHHHHGHGGGHHHHHHHHHHHHHHHHHGHHHGHGGGHHHHHHHHHHHHHHHHHHHHHHHGHHHHHHHHHHHGGGGHHHGGGGEEGHHHGHHHHHHHHFHHHHFHHHHHED3332>220???///////-----.:0000;:0:ABA----;---.../9/.;9000B00:009;0000000000000:0000000:0:0000900009000;00:/..0000
@M03495:530:000000000-LYBTV:1:1109:25208:24382 2:N:0:ACAGGAAA+TAGACAAT
ATATTTTGCCGTTGATAAACCAGGGACTCAGGCTGGACCAAAGCTCACATGCTGACAGATCGGAAGAGCGTCGTGTAGGGAAAGAGTGTATTGGCTAGTTTTGAGCAGGGTTGGGGCGCTATCTTACAAAAAAAAAGAAAAGAGGATTATGAAATAGATGATAGCACCAAGAGAGTCCGAAAGAGATGTCCAGGGGAAAAGGGGGCGGCACACTTAAGTTTGTTGACGCAAGGGGGGGATGTAGAGGAGAA
+
>AA11DFBDFDA?FGGFGEGGG0C?0AGHHFBFCG?EC0AGACGFEHFCGGFDEE01FFHGGEGGE00GEEEE>E/B11/00BCE>B11B@@FD0BB0B222>//110>/00//>//>////<1<1<<1?CC/-AC<C./C/.<../;0:00;:0;0<0:;00C0<0.;...././909..;:/9/000000//.-----999----------//////9//-9-//-99-9---;9---://;//---:-
@M03495:530:000000000-LYBTV:1:1109:15954:24406 2:N:0:ACAGGAAA+TAGACAAT
ATATTTTGCCGTTGATAAACCACCCTCCCTGTGGTCGTTATCTTGCTCCTTCTGTCGTCAACGAATTTACTAATTCCAAAGCTCACATGCTGACAGATCGGAAGAGCGTCGTGTAGGGAAAGAGTGTATTGTCTAGTGTAGAGTTCGGTGGTGGGCGGTGGGTTAAAAAAAAAAAAAAAAAGAAGAAAAGACGAGAAGAGCAGACAAAATGATAATCAAACTGATAATGTACTATATATAAGTTATGAACC
+
CCDCDFFFFFCCGGGGGGGGGGGGGHHGGHHHHHHHGGGHGHHHHHHHHHHHHHHHGGGHGHGGGHHHHHHHHHHHHHHHHHGHHHHHHHGHHHHHHHHHGGGGHHHGGGGEFHHHHGHHHGEHHHHHHHHHHFHHHGB3B32222///?B<////<---.-<..00=0A-:-A-A-;---.../0//:/:/9--.;/0./0//.///.00:0000:00:00000000;0000000000000000:0000.
@M03495:530:000000000-LYBTV:1:1109:23038:24418 2:N:0:ACAGGAAA+TAGACAAT
ATATTTTGCCGTTGATAAACCACCCTCCCTGTGGTCGTTATCTTGCTCCTTCTGTCGTCAACGAATTTACTAATTCCAAAGCTCACATGCTGACAGATCGGAAGAGCGTCGTGTAGGGAAAGAGTGTATTGTCTAGTGGAGATCACGGGGGTGGGCGGTGCAATAAAAAAAAAAAAAAAAGAGTGGGAAACACAGAAGAACGGATACGTATGATACAAACTAGTAAAAATAATGAGTGCGGATCATACACA
+
BBBBBFFFFFBAGGGGGGGGGGGGGHHGGHGGHHGHGGGHHHHHHHHHHHHHHHHHGGGHGHGGGHHHHHHHHHHHHHHHHHHHHHHHGHHHHHHHHHHHGGGGFHHGGGGEFCGHHGHHHHEGHHHHGHH3FB3FGEB2/2222<//<<D--<-.-;-;-900000;0;B9:-;-----...//.../.9/.../////....9:/./9/////////.//9//////.///9//9//---9-999////
@M03495:530:000000000-LYBTV:1:1109:13503:24437 2:N:0:ACAGGAAA+TAGACAAT
ATATTTTGCCGTTGATAAACCAGTCACAACCACTTCTTGCCCTCCAAAGCTCACATGCTGACAGATCGGAAGAGCGTCGTGTAGGGAAAGAGTGTATTGTCTAGTGTAGAACTCGGGGGTGGGCGAGTCATTTAAAATAAAAAACAAAAAGACAGAAGATAATAACAAGAAGGAACGACACAAGCTACAGACAAAATACTACACTGCTATGAATGTGCTTATTAGTGGTCAACGAGGTAGTGTAAAATCAG
+
BBBBBFFBFFBBGGGGGGGGGGHHHGGHGEGGGHHHGHHHHGHHGHGHHHHHHHHHHHHHBHHHHGHHGGGGGFHGGGGFDGHGHGFHFHHHGGFBDHH4BFGHFB4434433B/E///<///?///<G11>1><FB1>11<1A.<..<..<///////000;000;0//:/9./...---/.;9/0009B./9/./////9/.9//////////////////////./9///...;./////////////
@M03495:530:000000000-LYBTV:1:1109:21000:24438 2:N:0:ACAGGAAA+TAGACAAT
ATATTTTGCCGTTGATAAACCAGTCTCCAAAGCTCACATGCTGACAGATCGGAAGAGCGTCGTGTAGGGAAAGAGTGTATTGTCTAGTGTTGAGATGGGTGGGGGGGGCGTGAGTAAAAAAAAAAAAAAAAAAAATTAGAACAGGCGTAGATATATACATGATGACTAAAAGGAGAAATTAAAAGCTACGTGACACATGATAGATGTGAATGGAGTACGCAAGATAGATGCAGTGATGAAAAGTATGCGAA
+
ABB@AFFFFFCBGGGGGGGGGGFHHGFHHHHHGHHGHHHGHHFHHHHHHGHGGGEFHHGEFGEGEHHHGHHHHFHFFBGHGH5BGGG43@4143143313>>?//-------.:///;:/---:9;9--------.////////..-.--.;///////:;/:///////9/./...////9///.///../..//;//////;/////:9//99/:/...--:////////////9////////9//..-
@M03495:530:000000000-LYBTV:1:1109:18799:24451 2:N:0:ACAGGAAA+TAGACAAT
ATATTTTGCCGTTGATAAACCAGTCAACGAATTTACTAATTCCAAAGCTCACATGCTGACAGATCGGAAGAGCGTCGTGTAGGGAAAGAGTGTATTGTCTAGTGTAGATCTAGGCGGTGGGAGTAGCATTAAAAAAAAATAAAAATAATATGTTAAAGAAGTGCTTGTTCGTAATACCAGCAAAAAAGGAAATGAAATAGCAACACAGTCGCGCAATGTAATAAGAATAGACAAGTATGACAGTACTTTAT
+
BBBABFFBFF?AEGGGGGGGGGHHGHHBEDBBFGHHHFFGFHHGHHHHHHGHGHGGFFFFHGHHHHGGGGHHHEGGGEGFGHECGACCGFGF@GGHHBFFGEF3443@4@444B3>/<>/////2B?3B3333?2>@//01<1110111111>1>1111>0>00000.00../<.00:00.////.-..///00;00000900..9.;0;.-----./////////;B/////..////////////////
@M03495:530:000000000-LYBTV:1:1109:6934:24458 2:N:0:ACAGGAAA+TAGACAAT
ATATTTTGCCGTTGATAAACCAGCTAATCCTGAAAAAAAAATCAAAGCTAAAAACTACAATGCTAAGACCACGATGTGACTGCTATCAAAGTTAGATATATATGTAAATTATTCATCTGTCAAATCCTAGAATTATATCATACCTGCTCCAGCAATCACGACCTGTAATGGTTTAGTGGGTTGTTCACTGTTTCTGAAAAATGAAGATAGTTGTCCAGCTTCCAAAAAGTTTATTGTGTTTTCTAGTGGAG
+
ABBBBFFFFFCBGGGGGGGGGGHHHHHHHHHHGHHFCFFGGHGGHHGHHHHHFFEHHHHHGGHHHHHHHHHHGGHGFHHHHB?GHGHFFGFFHHHHHHHHHHHHGHHHHHHHHGHHHHHHHHHHHHHHHHHHHHHGHHHHHHGBFHHHHGFHHHGHHGHGGFGGGHGFHGGFGHHB>DFE<FCGHHHHHHHHHGHHEHFDAGHHHHGHHH:GHHCHGFCFHH;;:;;:ABFGFFFEFF9FFFGEB0;C.09
@M03495:530:000000000-LYBTV:1:1109:15989:24465 2:N:0:ACAGGAAA+TAGACAAT
ATATTTTGCCGTTGATAAACCACCCTCCCTGTGGTCGTTATCTTGCTCCTTCTGTCGTCAACGAATTTACTAATTCCAAAGCTCACATGCTGACAGATCGGAAGAGCGTCGTGTAGGGAAAGAGTGTATTGTCTAGTGTAGGGATTGGTGGGTTGGTTTATTTTTTTAATTCATAGAATAAAAGAGGACAATGAAAGTAAATTCTTCATTTGCATGAGACACGGACTTTCACTCAACAAAGACATCGTAGG
+
BBBBBFFFFFBA2EFGGGGGBGFGDHHEDFGCGGHHGEGEDHHH5EGEGFHF3EGGFEGHDHFGGHHGHHHFHHHFFH@FF2GCGHHHHHFHFCFCFHHGGGEAHHFGDEFEA?GFGFHFHHHF3FFGHHFHF3GBBD3332/2222@@/?///////01<=1<1-<<C000=0<0000=0000./...;.000000000:00000;00000000;00009/.----0000000//./..//.9//.9:.9
@M03495:530:000000000-LYBTV:1:1109:20237:24465 2:N:0:ACAGGAAA+TAGACAAT
ATATTTTGCCGTTGATAAACCAGAACCATCCAAAGCTCACATGCTGACAGATCGGAAGAGCGTCGTGTAGGGAAAGAGTGTATTGTCTAGTGGAGATATCGGTGGTGGGCGGAGCATTAATAAAAAAAAAAATAAAAAAAGTAAGAGTACGAAGAAGGGGAAAGTGAGACAGTGTATAACAGACAAAATAAAAAGGAAATCAGAGGAATGGAGGTTATAATCCGATGAATCTGATCGGGATATGACGAGAG
+
CCCCCFFFFFCAGGGGGGGGCGFHHGHHHHHHHHHGHHFHHHHHBHHHHEFHGHGGGGHHGCGGEEEFHHGGGHHHHHHHGFHEFBFGGHHE13133BB41/>1?//?//>//>/?22222@2>2F?C>--<.00<00--.:00<00000...;;:/..-..:.000000//0000000090/./.9.///9;/.../:/:////..99///...9/://///..9.//://////.;-@9./9//..-::
@M03495:530:000000000-LYBTV:1:1109:8265:24471 2:N:0:ACAGGAAA+TAGACAAT
ATATTTTGCCGTTGATAAACCAGCTAATCCTGAAAAAAAAAATTAAAGCTAAAAACTACAATGCTAAGACCACGATGTGACTGCTATCAAAGTTAGATATATATGTAAATTATTCATCTGTCAAATCCTAGAATTATATCATACCTGCTCCAGCAATCACGACCTGTAATGGTTTAGTGGGTTGTTCACTGTTTCTGAAAAATGAAGATAGTTGTCCAGCTTCCAAAAAGTTTATTGTGTTTTCTAGTGGG
+
AAABBFF5DFBBEEF5F5GFGGHHGF5GHHHHGHFFGEGG?FHHHHEG5GBHHHHCHHGFHHHFGGHHHFHHEGGEECDGHHGEDGFHHHHH4EGBGGHFH4GHGGHHHGGHHHHHFHHHH4GDEBGFHHFHHHFHHHHHGHHHGGHFF1CGGH0FGFFHGG<ADFGGFFHEGFFGD<1FGFACEHHHHGGHFD0DGFD0=.CGBBC0GGHHHH;G:GHHFHGBBBCCA;0;0FFGGGGFFBFGFF0;FG.
@M03495:530:000000000-LYBTV:1:1109:9772:24475 2:N:0:ACAGGAAA+TAGACAAT
ATATTTTGCCGTTGATAAACCAGCTAATTCCAAAGCTCACATGCTGACAGATCGGAAGAGCGTCGTGTAGGGAAAGAGTGTATTGTCTAGTGAAAATCTCGGTGGTGGCCGGCGCATTAAAAAAAAAAAAAATACAAAAATATAGACAAATACAATAACAGAGTTAAACGATCAAACAGAGAAACTCAAAAATAAAACGAACAGAAATAGAGTCAAAAAATGACATACTATATAATCTGAAAGAGATAGAA
+
BBBBBFFFFFBBGGGGGGGGFGHHHHHHHHHHHHHGHHHHHHHHHHHHHHFHHHGGGGHFEEGGEEEGHHHGFHGHHH5FGHHGH4BGHHH34443434B1F1?A11/00///<<<//??BF?DD/C/--<<.<0000..:00;0000//0000<000000//000000..9..000.////9//000/00..//9//9..;-//:////:;//9///.9.////9//99//////////////.9/9/B;
@M03495:530:000000000-LYBTV:1:1109:7052:24515 2:N:0:ACAGGAAA+TAGACAAT
ATATTTTGCCGTTGATAAACCAGTCAGGAGTCCAAAGCTCACATGCTGACAGATCGGAAGAGCGTCGTGTAGGGAAAGAGTGTATTGTCTAGTGTAGATGTAGGTGGTGGGCGTATGAATAATAAAAAAAAAAAACACTAAAGAAAGAGAGAACAAGAGACGCACGAAATGGTAACAGGCAGATCAGCAGATCGGGCTAAGACGTGAGAATGTGCATGTAAGGCAGCGATGAGGCAGGATGCAAAACTAGG
+
BCCBCFFFFFCBGGGGGGGGGGHHHHHHHGHHHHHHHHCGHHHHHHHHGGHHEHHHGGGDFGH?EGGFFGHHHGHHHHEGFGHFFHF4BGHD4@BBF444444B3@111///////34444344?3B3@@D/>//..0<>111<001>0/..///<//.//.--;-....;000;;00....90;0000./09..---:/9//....9//9/:/://9://9//:..-9..9//...:9///////./99/
@M03495:530:000000000-LYBTV:1:1109:5393:24519 2:N:0:ACAGGAAA+TAGACAAT
ATATTTTGCCGTTGATAAACCAGCTAATCCTGAAAAAAAAATCAAAGCTAAAAACTACAATGCTAAGACCACGATGTGACTGCTATCAAAGTTAGATATATATGTAAATTATTCATCTGTCAAATCCTAGAATTATATCATACCTGCTCCAGCAATCACGACCTGTAATGGTTTAGTGGGTTGTTCACTGTTTCTGAAAAATGAAGATAGTTGTCCAGCTTCCAAAAAGTTTATTGTGTTTTCTAGTGGAG
+
CCCCCFFFFFBCGGGFGFGGGGHHHFHFHHHGFHHHCFFEGHGHHHHGHHHFHHGHHHHHHHGGHHHHHHHHGGHGFGHHHHE4GGFHHFHHHHFGHFHHHHHHHHHHHHHHHHHHHHHHHHHHHFHBHHGHHHHHHHHHHHFBGHE2FGHHGHGHHHHGG??D0GHHGHFFGHGF>1C.>C@EGHFFFHHHHFGHHHBDGHHHGHEHHHCFHH:CGHGHFG;:;;:.CFBFBBBFB09CFF0BBFFF.9C
@M03495:530:000000000-LYBTV:1:1109:10213:24519 2:N:0:ACAGGAAA+TAGACAAT
ATATTTTGCCGTTGATAAACCACCCTCCCTGTGGTCGTTATCTTGCTCCTTCTGTCGTCAACGAATTTACTAATTCCAAAGCTCACATGCTGACAGATCGGAAGAGCGTCGTGTAGGGAAAGAGTGTATTGTCTAGTGAAGAGCTCGGGGGGGGACGGGTGGTTAAGAAAAAAGAAAGTAAAATGACGAGGAGTGTCGGAGTGGTGATATTCTAAGTAAGTGACAAAGACGGATCAGAGATGTACGATACG
+
BBBBBFFFFFB2E?GGGGGGFGGGGHHGGHHGHHFHGGGHHHHHHHHHHHHHHHHHGGGHGHGGGHHHHHHHGHHHHHHHHHHHHHHHHHHHHHHHHHHHGGGGHHGEGGGEGHHFHGHHHHFHHHHHGHH33GHFHH33330222?/C@?-------9-9-:.///;/;.A=.999/9/9//////..---...//.---:../.9///////////////////.:/.....9.///.:////9:..-9
@M03495:530:000000000-LYBTV:1:1109:10500:24528 2:N:0:ACAGGAAA+TAGACAAT
ATATTTTGCCGTTGATAAACCAGCTAATCCTGAAAAAAAAATCAAAGCTAAAAACTACAATGCTAAGACCACGATGTGACTGCTATCAAAGTTAGATATATATGTAAATTATTCATCTGTCAAATCCTAGAATTATATCATACCTGCTCCAGCAATCACGACCTGTAATGGTTTAGTGGGTTGTTCACTGTTTCTGAAAAATGAAGATAGTTGTCCAGCTTCCAAAAAGTTTATTGTGTTTTCTAGTGGAG
+
BBBBBFFFFFBBGGGGGGGGGCHHHHHHHHHHHHHHHGGGGHHHHHHHHGBGHHGHHHHHHHGHHGHHHHHHGGHGGHHHHHFHHHHHHHGHHHGHHHHHHHHHHHHHHHHHHHHHHHEHHHHHHGHHHHGHHHHHHHHHHHHGHHGGFFHHEHGHHFHGGGFGHHHHHHHHHHHH>1GHFEDGHHGHHHHHFGGHHHEHHGGGFGHHHHCGFH;CHHFHHHFCGB:EGFFGGGGGGGFGGFGGFF0F?F?
@M03495:530:000000000-LYBTV:1:1109:17685:24528 2:N:0:ACAGGAAA+TAGACAAT
ATATTTTGCCGTTGATAAACCAGCTAATCCTGAAAAAAAAATCAAAGCTAAAAACTACAATGCTAAGACCACGATGTGACTGCTATCAAAGTTAGATATATATGTAAATTATTCATCTGTCAAATCCTAGAATTATATCATACCTGCTCCAGCAATCACGACCTGTAATGGTTTAGTGGGTTGTTCACTGTTTCTGAAAAATGAAGATAGTTGTCCAGCTTCCAAAAAGTTTATTGTGTTTTCTAGTGGAG
+
ABBBBFFFFFBACEGGGBGGGFHGHHH5GHGHHHHGHGFGGHHHHHGHHHHHFFEHHHHHFHHHGHHHHHHCEFHEFHHHHHHFHHHHHFHHHHHGFHHHFHHGHHHHHGHHHHHEHHHHHHHHHHGHHFHHHHHFHFHHHHHHHHGHHFHHGHFHHHHGG?CGGHHHHHGFGHHH>1>CEGGGGHHGGHFGFD<DDGFDHGHHHHHHHHHHHG0CGHBFHH/:CG..9CBFFGGGGB/9FF0;BBFF?0A
@M03495:530:000000000-LYBTV:1:1109:5663:24542 2:N:0:ACAGGAAA+TAGACAAT
ATATTTTGCCGTTGATAAACCACACTTCTTGCCCTCCAAAGCTCACATGCTGACAGATCGGAAGAGCGTCGTGTAGGGAAAGAGTGTATTGTCTAGTGTAGATCTCGGTGGGGGCCGGGGCATTTAAAAAAAAAAAAAACTAAAAAAAACGCATGTTTTATGCTTGCGTGCTCTATTACAACAAAGCAAAACTACAAGAACAAATGTATATAATGTCGGTTGAATCTGTAAGACAATATCGACACATATGG
+
AABAAFFFFFCCGGGGGGGGGGGHGHHHHHHFHHHHGHHHHGHHHHHHHHHGGHHHHHHHGGGGHHHGGGGGGHHHHGHHHHGHHHHHHHHFGHHHHB4B3@44D4FF?EE//<//<///</@1111??FCGG@<-=--:0;0000---.---..00:/0000000.-....0000900009...//0/0/.000090//9//.00009000000;0.--.-/;00:0000000//;090..-.-/90000
@M03495:530:000000000-LYBTV:1:1109:8234:24560 2:N:0:ACAGGAAA+TAGACAAT
ATATTTTGCCGTTGATAAACCAGCTAATCCTGAAAAAAAAATCAAAGCTAAAAACTACAATGCTAAGACCACGATGTGACTGCTATCAAAGTTAGATATATATGTAAATTATTCATCTGTCAAATCCTAGAATTATATCATACCTGCTCCAGCAATCACGACCTGTAATGGTTTAGTGGGTTGTTCACTGTTTCTGAAAAATGAAGATAGTTGTCCAGCTTCCAAAAAGTTTATTGTGTTTTCTAGTGGAG
+
3AABBFFFFFBAGGGFGGFFGGHHHHHHHGFGHGFHH?EEEHGFHHFHHHHGHHGHHHGHGHFGHFFFFHFHGGHEGHGFF3?GHGHHGHHGFGHHHHHHHHGHGGHGHDFGGH?FBGFGHHHHGGEHHGFGHHHHGHGHHHHBGHFFHFHFHHHHHHHGEGGGGHHHHHGBHHHHFDAG>F->GHHHHHHHGGDGHEDGFGFHDHHHHHHHHF;CHFHHHHCCC0;.CFF0BFFFGGFFGGFFGGGF90:
@M03495:530:000000000-LYBTV:1:1109:23012:24560 2:N:0:ACAGGAAA+TAGACAAT
ATATTTTGCCGTTGATAAACCAGGGCGTCACCAAAGCTCACATGCTGACAGATCGGAAGAGCGTCGTGTAGGGAAAGAGTGTATTGTCTAGTGTAGATCACGGTGGGGGGCGGGTGCATAAAAAAAAAAAAAAAAAGAAAAAAGAGTAGAGACAGTAACAAGTGAAAGAAACACAGGTAGCAGTGTGGACAGATGCATACATGTTGACGACTAGAGTCAGACTTGCTGTCAGAGAGACTTTGTCTAAGTAG
+
CCBBCFFFFFBAEGGGGGGGGGHGGGGGGGEHHHHHGHHHHHHHHHHHHHHGFHHGGGGHHHFEGGEFFHGHGHHHHGHFFGGBGFBBGHFB@4434@4B?/>??///<--9----.00000099-;@->AC;-9:;9.;/.-:./00009;///:00000/0000:9/.///....;:00009000.000./00000:000000000..-9-:00000000000;;0090000/9./000000000000:
@M03495:530:000000000-LYBTV:1:1109:15509:24562 2:N:0:ACAGGAAA+TAGACAAT
ATATTTTGCCGTTGATAAACCAGTCACAACCACTTCTTGCCCTCCAAAGCTCACATGCTGACAGATCGGAAGAGCGTCGTGTAGGGAAAGAGTGTATTGTCTAGTGTAGAGCTCGGGGGTGGGCGGGGTATTATAAAAAAAAAAAAAAGAGATAGAAGTAGTGACGGCAAACGTATATCAGACATATTAACAAATACGATCAGAAGTTAAGCAAGCAACGGTGTCAAATCAGAACAGCTATACTACGAGAG
+
CCCCCFFFFFCAGGGGGGGGGGHHHGHHHGGGGHHHHHHHHHHHGHHHHHHHHHHHHHHHHHHHHHHHGGGGHHHGGGGGGFHHHGHHHGHHGGHHHHHBBGHGHGB4B?34BBE?/////>//<---:::000;00CGF-@:@B---..//000000000:;00.----...:.00000000/000000000:000.:...09000000000/;.//.--...0000009000///.00090000....-
@M03495:530:000000000-LYBTV:1:1109:9082:24564 2:N:0:ACAGGAAA+TAGACAAT
ATATTTTGCCGTTGATAAACCAGCTAATCCTGAAAAAAAAATCAAAGCTAAAAACTACAATGCTAAGACCACGATGTGACTGCTATCAAAGTTAGATATATATGTAAATTATTCATCTGTCAAATCCTAGAATTATATCATACCTGCTCCAGCAATCACGACCTGTAATGGTTTAGTGGGTTGTTCACTGTTTCTGAAAAATGAAGATAGTTGACCAGCTTCCAAAAAGTTTATTGTGTTTTCTAGTGGAG
+
AB?ABFFFFFBAEFGGGGGGGGHGHHHHHFHHGFHFHGGFGHHHHHDEHHGHGGGHHHHHHHHHHHHHHHHHGGHFGGHHGFEGFHCGHFHHHHHGHHHHHHGHHHHHHHHGGHHHHHGHHHHHHHHHHHHHHHHHHHFHHHGBGHFHHFFFFHFHHGHG//ADGGHHHHHFGHHHFHHHGGGDHHHFHHHHFHGEFHDGFCGF0GFGHGHHHH0CGF:CGH/;0;9..;BFGGGGGGGGGGF0FF;FG0A
@M03495:530:000000000-LYBTV:1:1109:16761:24601 2:N:0:ACAGGAAA+TAGACAAT
ATATTTTGCCGTTGATAAACAAGGACTCAGGCTGGACCAAAGCTCACATGCTGACAGATCGGAAGAGCGTCGTGTAGGGAAAGAGTGTATTGTCTAGTGTAGAGGTCGGGGGGGGGGGGTGCATTAAAAAAAAAAAAATAAAAGATAATGGAAGCGTGAGAAAGAACGAATGAAATAACAAGTATCACATCTCGAGTTAATAGACGCAACATGTTCATCATATGGCGCCATGGAAAGAACAGTAGCTGTAA
+
AABBCFFFFFCCGGGGGGGGGGHHHHHFHHHHHHGHHHHHHHHHHHGHHHHHHHHHHHHHHGGGGHHHGGGGEGGHGHGFHHHGGBFBGHHHBGGGGHH4B@432B?>E/>/-------:9.000000:B>ADC;-::.909:09:0000000/.-;...;000/;/....0900000009/:90B0000009.0.;900:000;.9---./090;000000000.-.-..0/;0;././//090000000
@M03495:530:000000000-LYBTV:1:1109:20417:24615 2:N:0:ACAGGAAA+TAGACAAT
ATATTTTGCCGTTGATAAACCACCCTCCCTGTGGTCGTTATCTTGCTCCTTCTGTCGTCAACGAATTTACTAATTCCAAAGCTCACATGCTGACAGATCGGAAGAGCGTCGTGTAGGGAAAGAGTGTATTGTCTAGTGTAGAACTCGGGGGTGGGGGTAGGGATTAAAAAAAAAAAAAAAGTAAAGATAGATGTGCGTAGTGGGGAACCAACAACAAAACAACTAGATAGCAAGAGACTACCGTCGGCAGA
+
ABCBCFFFFFCAGGGGGGGGGGGGGHHGGHHHHHHHGGGHHHHHHGHHGHHHHHHHGGGHGHGGGHHHHHHHGHHHHHHHHHHHHHHGHHHHHHHHHHHHGFGGHHHGGGGEFFHHHGHHHHGHHHHHHGHBFHHGHH?3D32@@2??/>@--<---:.:../;/0000;-A--;-:--:./9/////////////.99-9/..-...........;......9;//////////.///9//-.;----9.
@M03495:530:000000000-LYBTV:1:1109:8592:24649 2:N:0:ACAGGAAA+TAGACAAT
ATATTTTGCCGTTGATAAACCAGCTAATCCTGAAAAAAAATCAAAGCTAAAAACTACAATGCTAAGACCACGATGTGACTGCTATCAAAGTTAGATATATATGTAAATTATTCATCTGTCAAATCCTAGAATTATATCATACCTGCTCCAGCAATCACGACCTGTAATGGTTTAGTGGGTTGTTCACTGTTTCTGAAAAATGAAGATAGTTGTCCAGCTTCCAAAAAGTTTATTGTGTTTTCTAGTGGAGG
+
ABABAFFFFFBAFGGGGGGGGGGHHHHHHHHGHGHFHGGGHHHHHHFGHHHFHGHFHFHHHGHHHHGHHHHGFHGHHGHFGFHGHCHHHHHHHHHHHHHHHHHHHHHHHHHHHHHGHHHHHHGHHHGGHHHHHHHHHHHHHHGHHGHGHHHGHHHHFHDDCCEFFFHHGH?GHHHHBHHGGGGHGHHHHFHHHGGGGFHHFHGGGGFHHHHHHGGGGHHHFF<CCG.:0CCFGGGGGGGGGGGGBBFGFEF
@M03495:530:000000000-LYBTV:1:1109:9143:24689 2:N:0:ACAGGAAA+TAGACAAT
ATATTTTGCCGTTGATAAACCAGGACTCAGGCTGGACCAAAGCTCACATGCTGACAGATCGGAAGAGCGTCGTGTAGGGAAAGAGTGTATTGTCTAGTGTAGAGCACGGTGGTGGGGGTGGCATTTAAAAAAAAAAAAAATAAAGGATAAAGGCGAGAAGCGTATGTGGGAAGAGCGTGATTGAGTGAAAACAACAAAGACTTATAGTGCGGGGTAGTGGTGGATGATAACAACTATGAATACACACGATG
+
AABBBFFFFFBACGGGGFGGGGHGHGHHHGHHGHGHHHHHCHHGHFFHHHGHHGHHHGHHHDGGGHHHGGGGEFHHGFG3F?FBG@DBFBGH4B4GHHH4434343B//?///?////<</0<2@22@??FCC-@D--:-.00:00/0:00;0.----.//-..:/090../....-.;.////;9//////..9...//.//////;//-----../:.9...//9//////.////////////.9-..
@M03495:530:000000000-LYBTV:1:1109:20244:24697 2:N:0:ACAGGAAA+TAGACAAT
ATATTTTGCCGTTGATAAACCAGTCAGGAGTCCAAAGCTCACATGCTGACAGATCGGAAGAGCGTCGTGTAGGGAAAGAGTGTATTGTCTAGTGTAGAGCTCGGTGGGGGGCGGGGCATTTAAAAAAAAAAAAAAAAAAGAAAAAAGAGTCAGATCAGTGAAACATGAAATAATATAAATGTCACAATACAGAGACATTGACGAAAGCTCATATTATAGACATCAGTCAGACAGCGTACGAAGTCGAGTGT
+
CCCCCFFFFFCCGGGGGGGGGGHHHHHHHGHHHHHHHHHHHHHHHHHHGHGHHHHHGGGGHHHGGGGFEGHHHGHHHHHHHHHHHHHBFGGHGB4434343B?>?>A///---9---9/:00;B00;B;@9;9--9---...//.-..90000000000;0;00;0000;0:0000000000;0099;00009////00000..-../00000000:000000000090000//.-..--....0..-9.0
@M03495:530:000000000-LYBTV:1:1109:17576:24699 2:N:0:ACAGGAAA+TAGACAAT
ATATTTTGCCGTTGATAAACCAGTCTCCAAAGCTCACATGCTGACAGATCGGAAGAGCGTCGTGTAGGGAAAGAGTGTATTGTCTAGTGGAAATGTTGGTGGGGGCGGGGTGATTAAAAAAAAAAAAAAAAGAGAAAGTGTTGAACAGATCAGGCAGAGGAGTTCGGAATGAAGGTAGGGACTTCACTTGGCGTGAGCACGTGGTGAGTCGCGTATAGGAGGAGCCGCTAAAGGAGGGAATAGAAGGGTAG
+
BBBBAFF54DDAEEGGGGGGGGAGGDHFHFA4BFGHHHCHHGHHHHHHHHHG2FEHHHG1EEE1FCGFGHHGFBGHHHHHHH5BBG4B3133333BB4?1?1///////---.00=0000<C-:----9--.;..///////.9///9/;/////...;....//.-...///;/;//;.:..////9////-.-..//.-...../9:9-;-@-./////.....99--.///...;.9./////.../9
@M03495:530:000000000-LYBTV:1:1109:13345:24751 2:N:0:ACAGGAAA+TAGACAAT
ATATTTTGCCGTTGATAAACCAAAGCTCACATGCTGACAGATCGGAAGAGCGTCGTGTAGGGAAAGAGTGTATTGTCTAGTGTAGATATAGGGGGTGGGCGGGTCATTAAAAAAAAAAAAAGAAAGAAAAAAATAGTACAACACATAATTAAGCAATAAATAAAAAGTACAATGATAGAGAGAACGACTCATGGGATGCACACGATATGAGGAGATAGCAGCATAATACTCATGTATGAAGGACCTATGTC
+
CCCCCFFFFFCCGGGGGGGGGGHHHHHHHHHHHHHHHHHHHHHHGGGGGHHGFGGGGHHHHGGHHHFHHHHHHHHDFFGHH@DDF44444B31>///>///////==G1B11DCF@GGCCC.../0/<//<<-.0000000<...:000000000/00<00000<0.00000:0<0:BBB:.<00..-..:000.<0.:000.--<.<000/0.</0<:00/.0000000<000000<0:00.../00000
@M03495:530:000000000-LYBTV:1:1109:25879:24767 2:N:0:ACAGGAAA+TAGACAAT
ATATTTTGCCGTTGATAAACCACCCTCCCTGTGGTCGTTATCTTGCTCCTTCTGTCGTCAACGAATTTACTAATTCCAAAGCTCACATGCTGACAGATCGGAAGAGCGTCGTGTAGGGAAAGAGTGTATTGTCTAGTGGTGACCATGGGGTGGGGCGGGGGGTTGATAAAATAAAAAAAAAAGAGATAGTTATAGCATCTTAAAATAAAATACAGATGACGAATGTCACATAGCTGTAACATAAAATAGTG
+
@BABBFFFFFC2EGGGFGGGGGGGGHD2AGHHHGGHGGEGHGHHHHHFFGGEEGFGGGFHGHEFFHHHHHHHFHHHGHHGHFGHHHHHEFHH4BDGFDGHGEFGGGGEGGGEFGGFFGCHEG3FGHHHFHHB3D?DF3B3?22222@</?////-.<-----:--//9/////////---9-;...9///;////////9/;///;//////////////.:-./////////////9/////////////
@M03495:530:000000000-LYBTV:1:1109:19194:24780 2:N:0:ACAGGAAA+TAGACAAT
ATATTTTGCCGTTGATAAACCAGCTAATCCTGAAAAAAAAATCAAAGCTAAAAACTACAATGCTAAGACCACGATGTGACTGCTATCAAAGTTAGATATATATGTAAATTATTCATCTGTCAAATCCTAGAATTATATCATACCTGCTCCAGCAATCACGACCTGTAATGGTTTAGTGGGTTGTTCACTGTTTCTGAAAAATGAAGATAGTTGTCCAGCTTCCAAAAAGTTTATTGTGTTTTCTAGTGGAG
+
3>AABFFFFFDAEGGDFCGGGG44FGHFHHHFBGFHGG2EEHBGHHHHFHHHFFEGHGHHGHFFHGGHGHHEDGHGEBD4B33B4@BGHHHHEHHHHHGHGHHEGHHHHEHHDGGFEGHHFH44GBGHHEHHFHFFB?22FGFBGGHF1??1FF@D11@AA<AE0?G1FF1FDGGF110..FCCGHFFHHDG0==DBGBGFC<GGHHHECGFGG0;C/CGBF/;00..9:CFBBBBFFFFFBFFFB0;CB.
@M03495:530:000000000-LYBTV:1:1109:24039:24797 2:N:0:ACAGGAAA+TAGACAAT
ATATTTTGCCGTTGATAAACCAGAACCATCCAAAGCTCACATGCTGACAGATCGGAAGAGCGTCGTGTAGGGAAAGAGTGTATTGTCTAGTGTAGAAGTCGGCGGGGTGGGGGGTCGTAAAAAAAAAAAAAAATAATGACATTACCTATAGCATGAGACTTGCAATCACGAGAGTGACTACTAACATCCTAACATCACACACTGAACTAAGTAGTATCTCAAGTTCAAGCAATGAACCACACAATGACAGA
+
BBBBBFFFFFBBGGGGGGGGCGHHHHHHHCHHHCHHHHHHHHHGHHFHHHHHGHDEFGHHFGEAEEFAGGHG?GHHHHGHGHHFH@BGGHH34B3443B41/////////>---9.--.:./:--9@--9-99.//////:///;//////////////://///////..-.-///9/////;/;/:////9/9//9::..////9//////////////;///9//9/.//////..;..../;/////
@M03495:530:000000000-LYBTV:1:1109:23910:24836 2:N:0:ACAGGAAA+TAGACAAT
ATATTTTGCCGTTGATAAACCAGCTAATTCCAAAGCTCACATGCTGACAGATCGGAAGAGCGTCGTGTAGGGAAAGAGTGTATTGTCTAGTGTAGATCTCGGTGGGGGGCGGATCCATAAAAAAAAAAAAAAATAACAATAATATCAGAGACGCATGATAGGATATATTAAATAAAGACACTAAGTGTAAGCACGGGAGAATAGCGCGCACGTGTTCTAGCTGATAGGAAATAGCGTATCAAAACTGTCAA
+
CCCCCFFFFFCAGGGGGGGGFGHHHHHHHG5FHHHGHHHHHHHHHHHHGHHHHHGGGGHHHGGGEAEFGHHGCHHHGHGHHHHHHBGEFHHFB43444BB1?1?A///------;/0;00000-:-;>-B---.000000090;000000//.--..0000/;00:09000;0;000:/:/0/00000;0000/9--9-..0000-;-----..9.09:0009;000/00/0000-..;.0000:00;000
@M03495:530:000000000-LYBTV:1:1109:21421:24840 2:N:0:ACAGGAAA+TAGACAAT
ATATTTTGCCGTTGATAAACCACCCTCCCTGTGGTCGTTATCTTGCTCCTTCTGTCGTCAACGAATTTACTAATTCCAAAGCTCACATGCTGACAGATCGGAAGAGCGTCGTGTAGGGAAAGAGTGTATTGTCTAGTGGTTATCTGCGCGGCGCGGGGGTACTTAAAAGAAAAAATTGTGGTTGTCTGTGGTACAAGATTAGTAGTTCTATGAATATAGTCTCTATGCCTCTTTCCACTCACCCATCACGG
+
BBAAAFFDDFBBEGGGGGGGGGGFGHHGGHHFGHCGGEEGHHHHHHHFHHGHHHHHGGGHGHFGGEHHHHHHAFHFHHHHHGHGFHFGFHGGBFEGHHHHGFGGHGHGGGGEEEEGGGHHHC?EHGHHHHGFDBGGHG03/222222<//>/<---:---.;00;0000..;..9.////....9/;///..99/9/.///9///9////////;//;////////////;////////9//;..9///..
@M03495:530:000000000-LYBTV:1:1109:18592:24844 2:N:0:ACAGGAAA+TAGACAAT
ATATTTTGCCGTTGATAAACCAGTCAGGAGTCCAAAGCTCACATGCTGACAGATCGGAAGAGCGTCGTGTAGGGAAAGAGTGTATTGTCTAGTGTGGAGCACGGGGGAGGGCACGGAAAGGCTTAATAAAAAAGCGAACAAATTGAAAGCAACATGGACAAGATGGATATTGACCAAGTAAACGGCACTAACACCCACCAAGAAAAGGACACGTGCAGATGTACAGGCGCATACGAGTCACACATCGTCAT
+
BBBBBFFFFF3>EEGGGG5FGGCFGDFBGFGHHHFDGHGGF3FGFHHHGHHHFGHGEAFAACFCEAEAEGHFHEFAGHEHGHGFG4GBBEBDGH4313?111///>//</////</>//00<1011111?1<-.0.<-<-/.0==00<0<//:;/:/000;C/:0;C000009;0/.;;0000..99-/0///;..9....:.;;.;...9......///////9//.---../...9.;/B/.:/...:.
@M03495:530:000000000-LYBTV:1:1109:24165:24849 2:N:0:ACAGGAAA+TAGACAAT
ATATTTTGCCGTTGATAAACCAGCTAATCCTGAAAAAAAAATCAAAGCTAAAAACTACAATGCTAAGACCACGATGTGACTGCTATCAAAGTTAGATATATATGTAAATTATTCATCTGTCAAATCCTAGAATTATATCATACCTGCTCCAGCAATCACGACCTGTAATGGTTTAGTGGGTTGTTCACTGTTTCTGAAAAATGAAGATAGTTGTCCAGCTTCCACAAAGTTTATTGTGTTTTCTAGTGGAG
+
BAAAADF5DDDAGGGFGFBFGGDDCGGFFFHHGEBGFGEA?GHHGHFFHHHHEFEHHBGHGHHHHGHHGBGHEEAFHBGFHFFFHHHHHGHHHHHHHFGFHHHHHHHFFGHGHHHHGHGHHFF4BBFGGGFHHHHHDGBDGFG0GHACDFHGBG0FC11C/>AC<FGFHG<??GGG<FFEEGGGHHEHFHGHGFGGDGGH<<DGFG0CGFGCGH;0;C/CHHG00/:.;FBB0CGGFGBFGGGG00;;FF.
@M03495:530:000000000-LYBTV:1:1109:10975:24870 2:N:0:ACAGGAAA+TAGACAAT
ATATTTTGCCGTAGATAAACCAGCTAATCCTGAAAAAAAAATCAAAGCTAAAAACTACAATGCTAAGACCACGATGTGACTGCTATCAAAGTTAGATATATATGTAAATTATTCATCTGTCAAATCCTAGAATTATATCATACCTGCTCCAGCAATCACGACCTGTAATGGTTTAGTGGGTTGTTCACTGTTTCTGAAAAATGAAGATAGTTGTCCAGCTTCCAAAAAGTTTATTGTGTTTTCTAGTGGAG
+
1AA11@331@A111A3F1BA1CAEEFHC1GFF1FGGHA/AAAGG1D1GHDGHGF/FEBGDFACFFFHHH0FE>FE/01FGD1FHHFB2B@FEBGGHDGGHFFFBGHHHHHGHEE22B>1>BFGGDDEFDDFF2F1BFDG2GDFBD1C11<1FFF01@GGAC/<EHGFD<1?FDFH11>0<CECCFDFFFH=GGH0DGFGB.<<==GHHHH:0CG;CFGC0:B/;0<.;9FFGFGGFFF;CBFFFFGBB.0C
@M03495:530:000000000-LYBTV:1:1109:25244:24887 2:N:0:ACAGGAAA+TAGACAAT
ATATTTTGCCGTTGATAAACCACCCTCCCTGTGGTCGTTATCTTGCTCCTTCTGTCGTCAACGAATTTACTAATTCCAAAGGAGGAGTATGTTGTTTTTAGAATTTAAGGTAATTGTTGGCTCTAGCTGCCATAGCAATGTCACAACCACTTCTTGCCCTCCAAAGCTCACATGCTGACAGATCGGAAGAGCGTCGTGTAGGGAAAGAGTGTATTGTCTAGTGTAGGTAGGGGCGGGGTGGGGTGCGTGAA
+
BCCCCFFFFFCAEFFGGGGGGGGGGHHGGHHHHHGHGGGHGHHHHHHHHHHHHHHHGGGHGHGGGHHHHHHHHHHFFHHHHHGHGDFFGHHHHHHHHHGHHGHHHHHFGFFFEHHGHHHEHHHHHEFHHGHGHHHHHGHGHGHHHFGDGGEHDHHHHHFHHAGFDGFHHHHHHGHHG1FHFFHEHD?FGFHHGG.@CEC/GHEGGGA:;CGGFGHG;909C;9;000000...----:-;---.-.-..9.
@M03495:530:000000000-LYBTV:1:1109:6934:24913 2:N:0:ACAGGAAA+TAGACAAT
ATATTTTGCCGTTGATAAACCAGCTAATCCTGAAAAAAAAATCAAAGCTAAAAACTACAATGCTAAGACCACGATGTGACTGCTATCAAAGTTAGATATATATGTAAATTATTCATCTGTCAAATCCTAGAATTATATCATACCTGCTCCAGCAATCACGACCTCCTGGCAAACAACCTGCAGAAAAGCCAATCAAATATATTTTCACAAGAGATGGAATGTGAGGCAATAATAGAGTACAAAGGTTGAAC
+
ABBBAFFFFFBAGGGGGGCGGGHHHHHHHGHGHGHHFFGGGHHHFHHHHHHHGGDGHHHHFFFFHHHHHHHHGFHGGFHHHHFGHHGHHHGHGHHHHEGHHHHHHHHHHFFHGHHHHHHHHHHHHGGHHHHHHHHHHHFHHHFFHHHHHHHHHHGHHBGFDGGGHHBC0CHFHHHG.CFHHGHHCGHGHHHFFC0CGGFH0DFFGHHGHFFGGHGBHHHHHHCGGF;EFFFFGGGGB9BBGBFFFGFGEFB
@M03495:530:000000000-LYBTV:1:1109:5633:24956 2:N:0:ACAGGAAA+TAGACAAT
ATATTTTGCCGTTGATAAACCAGGGACTCAGGCTGGACCAAAGCTCACATGCTGACAGATCGGAAGAGCGTCGTGTAGGGAAAGAGTGTATTGTCTAGTGTAGATCATGGGGGTCGCCGTGTCATTAAAAAAAAAAACAAATTGATACGTAATTAAAGAAACCAGTATTTATAACAATTATAAGGTGGAGCCTGAAACATTCACAACTGACTTAATATCCAGTGTGAGCTACGTAGTAACCTAATAAACCC
+
BBBBBFFFFFBBFGGGFFG4GGHGGACGHHHCHHGDFGHHGHHHHHHHFHHGHFAGHHHFHGGGGGGHHGEEE0EGHHHGCFHFHHGGFHHHHE@GGHHF44344434?B///////<<//0222@222@<<//--<<.<G0000000.0:.;0000;0./;.::0;:000000009000;0900;/..././.9009/0;000009////9/99//9//////////;//;../../////9//;///9.
@M03495:530:000000000-LYBTV:1:1109:21614:24976 2:N:0:ACAGGAAA+TAGACAAT
ATATTTTCGTTGATAAACCACCCTCCCTGTGGTCGTTATCAACGAATTTACTAATTCCAAAGCTCACATGCTGACAGATCGGAAGAGCGTCGTGTAGGGAAAGAGTGTATTGTCTAGTGTAGAACTAGGTGGGCGGTGTGTCATGAAAAAAAAAAATAAACACAAGTGACACGGCAGAGAGTGTGAACGCCTATCGCAGTTAAGGCTGACTAACTTTACTACATATGCTCTCTGCACACACAATAACACCC
+
BBBBBFFFBFFFGGFGGGGGFGGHHGGHHAFFBGGFGHCGGFHGGGHHHHHHHGHHGHHHHEHHHHHHHHHHFBGFFGHFHGGGGHHHGGGGGGGEGHGGHHHHFGHGHGHGFHHHHHGB43?43333BBF///<<////0?1<11111?@?@-<?.C;:00.:.:00<000.---;.././00;000..-..;/.....///////...///////;/////9;/9//////;/9//.;;..//9B//..
@M03495:530:000000000-LYBTV:1:1109:16842:24984 2:N:0:ACAGGAAA+TAGACAAT
ATATTTTGCCGTTGATAAACCAGTCAGGAGTCCAAAGCTCACATGCTGACAGATCGGAAGAGCGTCGTGTAGGGAAAGAGTGTATTGTCTAGTGTAGATCACGGTGGTGGGCGGGTCAATAAAAAAAAAAAAAAAAAATAAACAAATAGTCAGGAGGTGATTAGTACAAAAAAACAATGACCAGTGTACATTGAAGGTGAGCGAAAGTAAGATAGTAAAGCAGCAAGTAGTGGAGGTGTAGCAGACTGTAG
+
CDDCCFFFFFCCGGGGGGGGGGHHHHH4FFFHHHHHHHHHHHHHHHHHHHHHGHHHGGGGFGHGGGGEFGHHHGHHHHHHHHHHHHHBGGHHGH44@44@3B>ECGG//?//>////02111?11<->CGCGC@----.00;:0..000:000/0;..;0;0000000:0..--...000000.:000000:0;00000;.0----.0000000:0000000//.//0000/.0....000000/:00:00
@M03495:530:000000000-LYBTV:1:1109:18768:25066 2:N:0:ACAGGAAA+TAGACAAT
ATATTTTGCCGTTGATAAACCACCCTCCCTGTGGTCGTTATTTGCTCCTTCTGTCGTCAACGAATTTACTAATTCCAAAGCTCACATGCTGACAGATCGGAAGAGCGTCGTGTAGGGAAAGAGTGTATTGTCTAGTGTAGATATCGGTGGGGGGCGGGTCATTAAAAAAAAAAAAAAAAAAGAGAAGAAGACTAGATGTAGGAAACAGACATACGAGAGAGTAAGTGCTAGCACGAGAATCGTAACGCATA
+
CDDDCFFFFFCBGGGGGGGGGGGGGHHGGHHHHHGHGGGHHHHHHHHHHHHHHHHGGGHGHGGGHHHHHHHHHHHHHHHHHHHHHHHHHHHHHHHHHHGFGGGHHHGGGGEGGHHHGHHHHGHGGBGHFHDGGGHHF3B?33222/</?/</<--9-<9-.:<<000<-@----<<9<---..//0/0//0/000000000000/////./<00:...-..0000:000:0000-.-..0:......--9.
@M03495:530:000000000-LYBTV:1:1109:11541:25142 2:N:0:ACAGGAAA+TAGACAAT
ATATTTTGCCGTTGATAAACCACCCTCCCTGTGGTCGTTATCTTGCTCCTTCTGTCGTCAACGAATTTACTAATTCCAAAGCTCACATGCTGACAGATCGGAAGAGCGTCGTGTAGGGAAAGAGTGTATTGTCTAGTGGAGAGAACGGGGGGGGGGGGGGGATTAAAGAAAAAAAAGAATAAGACAATGAGAGAAGGCGAAGGGAAGCAAGTTAGAGAACGGACACCAGCATAGGAGCAATACACACGTCT
+
CDDDCFFFFFCBGGGGGGGGGGGGGHHGGHHHHHHHGGGHHHHHGHHHHHHHHHHHGGGHGHGGGHHHHHHHGHHHHHHHHHHHHHHHHHHHHHHHHHHHGDGGHHFGFGGEGHHHHGGHHHGHHHHHHEHBFFHHHG0B?=//22/?//A-<<---<9---./00000</BF9@-...00000<//00000<.0/..----......0//:000<0000..9--...../<0000/../000000<-../
@M03495:530:000000000-LYBTV:1:1109:14010:25146 2:N:0:ACAGGAAA+TAGACAAT
ATATTTTGCCGTTGATAAACCAGTCAGGAGTCCAAAGCTCACATGCTGACAGATCGGAAGAGCGTCGTGTAGGGAAAGAGTGTATTGGCTAGTGGAGATATCGGTGGGGGGGGGCACATTAAGAAAAAAAAAAAAAAGTAAATAAAGACGCGGTAAAGCAATGTTTAAATATAATTCCAGAGTATATGGAATGGACACGGGAACGTGGAGTGAGAAAGGAACAGGCAGTGTGCATCAAAGATGTATAGCTG
+
BBBBBFFFFFBBGGGGGGGGGGHBGFHGHGHHHHGHHHHHHHHHHHHFGGFFHHHHGGGFHHFGGGGEFHHHHGHHHHGGGGFHFGH3FFGC3@131334B41>>//>//------..//////;/B.9=DC--99-.///9//////;.-;-:../9/////9///////////////;/./////;/////////..--.-.9....././/9///99/../....9////;////////////99///
@M03495:530:000000000-LYBTV:1:1109:22429:25218 2:N:0:ACAGGAAA+TAGACAAT
ATATTTTGCCGTTGATAAACCAGTCCAAAGCTCACATGCTGACAGATCGGAAGAGCGTCGTGTAGGGAAAGAGTGTATTGTCTAGTGGAGAAATCGGTGGGGGGCGGGGCATTTAAAAAAAAAAAAAAAAAAAAATAAGGAGAAGACAGTAGAGATAAAAGAAGAGCAAGCATCAAGGCGAGCGTTGATCACACGATAAGGTGTCATCCTAGACGAATTGAGGTATGAAAAATACTGCTCGATAATCAGAT
+
BCCCCFFFFFCBGGGGGGGGGGHHHHHHHHHHHHHHHHHHHHHHHHHHHGGGGHHHGGGGEGHHHGGHHHHHHGHHHHHHDGHHHHB131313@311?1E//E------;9/000:0:FF;:@AF=>>9---9--.0;0009;./0///0000090000:0../0./0//.9000000.-----..-.009/09--..9000090000000000.--..000//000;000..0000000.-:..900000
@M03495:530:000000000-LYBTV:1:1109:21395:25236 2:N:0:ACAGGAAA+TAGACAAT
ATATTTTGCCGTTGATAAACCACCCTCCCTGTGGTTTCTGTCGTCAACGAATTTACTAATTCCAAAGCTCACATGCTGACAGATCGGAAGAGCGTCGTGTAGGGAAAGAGTGTATTGTCTAGTGTAGGGTGCGGAGGGGGGCGGGGCTTGTAAAAAACAAAAAGAAAAAATAAGGGGGAAAGGTTCGAGAGCCTGTGATAGTCTGACATATGGATGTGATGTGTCTGATATGGTCGCTACGATACACTATA
+
BBBBBFFFBFBAEGGGGGGGFGGGDHHGGHGFHHGGGHHHFHGGGHGHCGFHGGFHHHHGHHHHHGHFHHHHFGHHHHHHHHGHHHEEEGHGGGF?FGF?GFHGHHHHGHHGFHH4EBFDHF4?44?3/3///>//////--9-----.-.;////-.A.;....;/.;9.9///.9--.9;.://-...-.././///;//////9////////9/;///////://9///9//--..-9...-//////
@M03495:530:000000000-LYBTV:1:1109:8624:25237 2:N:0:ACAGGAAA+TAGACAAT
ATATTTTGCCGTTGATAAACCAGGACTCAGGCTGGACCAAAGCTCACATGCTGACAGATCGGAAGAGCGTCGTGTAGGGAAAGAGTGTATTGTCTAGTGTAGATGTCGGGGGAGGGGGGGGGATGAAAAAAAAAAAAAAATAAAAAGTAGATGGAGCAGAGTGGATGAGGAGAAAGGGAGGAGTAATGTAGACGGAAGGAATAGAAGAAGAAAATAAGGCAGGACGTGATTGCACAAGAGCAAGAAACTGG
+
BCCABFFFFFCBGGGGGGFGEGHGCHHHHGHHHHGHHFHHHHHHFHHHHFFHHGFFHHEGHGGGEGHGGGGE>EGFHHGHHHGFGGGFGGFH@FDGBGB44344444?///<//>//>-----..///::9---=-;9--.///;/.;///;/:///.//.//.//:///B...//..:.-.;///9/;/9//.....;.//////;///9/////////..-9.9...////:///;/.///9//9////
@M03495:530:000000000-LYBTV:1:1109:7620:25267 2:N:0:ACAGGAAA+TAGACAAT
ATATTTTGCCGTTGATAAACCAGCTAATCCTGAAAAAAAAATCAAAGCTAAAAACTACAATGCTAAGACCACGATGTGACTGCTATCAAAGTTAGATATATATGTAAATTATTCATCTGTCAAATCCTAGAATTATATCATACCTGCTCCAGCAATCACGACCTGTAATGGTTTAGTGGGTTGTTCACTGTTTCTGAAAAATGAAGATAGTTGTCCAGCTTCCAAAAAGTTTATTGTGTTTTCTAGTGGAG
+
AAABBFFFFFBBGGGGGGGGGGHHHHHHHHHHHHGGFGGGGHHHHHGFHGGHDGGHHHHHHHHHHFHHHGGHGGHGHHHHHHHHHHHHHHHGHHGHHHHEHHHGHHHHHHHHHGHHHHHFHHHFHHHHHHHHHHHHHHHHHHGBHGHGFFHHGHFGBGGGGGGGHHHFHFFGHHHHFGEHDGGGHHHHHHHHHHHHHFHFCCGHHFFHGHGHHHGGFHFFHF;CFHC.CFGGGGGGGG;CFFGG0BGG?9C
@M03495:530:000000000-LYBTV:1:1109:9880:25288 2:N:0:ACAGGAAA+TAGACAAT
ATATTTTGCCGTTGATAAACCAGCTAATTCCAAAGCTCACATGCTGACAGATCGGAAGAGCGTCGTGTAGGGAAAGAGTGTATTGTCTAGTGTAGATCTCGGTGGGGGGCGTGGAAGTTAAAAAAAAAAAAAAAAATGAGATAAGGGATGAGGCTGAATGAAGTGGGAGACAAACTATGGGCAGAAAGTAGAGGATGTGAGTAGGGTAAGATGGCATTATACTATAGAACATACGTAGATTCTGATGTAGT
+
BCCCCFFFFFCCGGGGGGGGGGHHHHHHHGHHHHHHHHHHHHHGHHHHHHHHGHGGGGHHHGGGFEFGHHHGHHHHGHGHGHHHHBEFGHH344@B44@4B11??//E--:---.0/::0F00:?:B-@;@-9--:.000000000../.00;....000000;00.;...///.00;00../.9/0000000/./0:;F0B000.//:00000:/:0000000000000/000.::.;:0000:000000
@M03495:530:000000000-LYBTV:1:1109:19873:25296 2:N:0:ACAGGAAA+TAGACAAT
ATATTTTGCCGTTGATAAACCAGAGGACTCAGGCTGGACCAAAGCTCACATGCTGACAGATCGGAAGAGCGTCGTGTAGGGAAAGAGTGTATTGTCTAGTGTAGAGAACGGGGGGGGGCGTGGCGATTAAAAAAAAAAAAAAAAGACAAGCAGAACATGGAGGCTTAAGCAGAAAAAGCAAACACACTCAGAATCCATGAAGTACTACATAATAGATGTGTAGCACGTAACTTACTTCAGAATAGGCAGAG
+
ACCBCFFFFFC>EGGGGGGGGGHHHGHGHHHHFHHHGHFGHCGGHHHHHHHHHHHHHHHHFFAEGGGHFGFEEGGGGHHHGCGHGCHFGFGGFGBFGHFGG44@43433/?///--;-:9---9-:-..9/;/99-9-=----9..///..////;/B////...////////99/:..///..;../////////////:////////;/;:////9//;9/;;/-.:..///////9///;///:/...
@M03495:530:000000000-LYBTV:1:1109:18539:25319 2:N:0:ACAGGAAA+TAGACAAT
ATATTTTGCCGTTGATAAACCAGTCTCCAAAGCTCACATGCTGACAGATCGGAAGAGCGTCGTGTAGGGAAAGAGTGTATTGTCTAGTGTAGATAACGGGGGGGGCCGGGTCAATTAAAAAAAAAAAAAAAAAAAGAAAAAAGATGTTAGGTGTAGGGGAGTAAAAAATATGATAACGCACAGATGTGCGAAACAGCTAGAAGAGCGATATGAGATATAGTAGTACTAGTAGATGATAGAGACATTGATGG
+
CDDDDFFFFFCCGGGGGGGGGGHHHHHHHHABBFCHHHHHHHHHHHHFHHHGEGGHHHFEEEEGHHHHGHHHHHHHGGHGHHDFGGHF3@43444431>1>E--9-----.-:0:000;BB--;B-9;---9:C-...//.9..000000/00:000..:-:/0000-.:0:00000.----/:00000.;---//.00:0000:/--9:-00000000000000000000000000000:0//;0;B000
@M03495:530:000000000-LYBTV:1:1109:21388:25328 2:N:0:ACAGGAAA+TAGACAAT
ATATTTTGCCGTTGATAAACCAGTCACAACCACTTCTTGCCCTCCAAAGCTCACATGCTGACAGATCGGAAGAGCGTCGTGTAGGGAAAGAGTGTATTGTCTAGTGTAGATACCAGCGGGGAGACTAGGAGTGTAGCATAAAAGTATGAGAAAGTATAAGGAAAGTCGCAACAGAAGTTACGGGGTACAGTCAGTGTTGATGACTTCAATCTTGCACTGACGGACTCTATCACTAGGTACTCATAAAGTCC
+
AAAA?FFBFFB2EEFGGDGBBFCHD4DGHGGGGGHHHFGHGHCA2F3FFB33FHBGA3FGFHGHHHHHGGGFHHHCEAE>F1B@DF3?FGB14B@FGFG4BFGF4B443B444BB3/////////1110@000<?1111111<1?11=111111<111111100.00.--.-.<:/:=000:.--:.9000;;09000.000909;0;0090000000/0/.-.--////;/99///99/////9/:/9/9
@M03495:530:000000000-LYBTV:1:1109:9145:25344 2:N:0:ACAGGAAA+TAGACAAT
ATATTTTGCCGTTGATAAACCAAAGCTCACATGCTGACAGATCGGAAGAGCGTCGTGTAGGGAAAGAGTGTATTGTCTAGTGTAGATCTGGGGGGGGGGGGGGTGATTAAAAAAAAAAAAAAGAAAATAGAGAAGAGAGGGAGGCGAACCAGAGAAAATATAACTATAATAGCTGTAGACACAATATAGAAAAGACAGAACAATCGAGAAGACAACTAACATAAGAGAATTAGAGGATGAGTGTGTACCAA
+
BCCCCFFFFFCBGGGGGGGGGGHHFHHGHHHHGHFGFHFGHHHHGGGGHHGFEGGEGHHHHGHEGHGHGHFHEFH@@GHHH55@B4BB4432>/A--:----9--./9/////@-->BA>CC.../////;/:///./.....-.---9-....////////://///////////;//////.//////:///.///////;//...../:/9/.//;/;//;/////////9//.9///////./////
@M03495:530:000000000-LYBTV:1:1109:12188:25352 2:N:0:ACAGGAAA+TAGACAAT
ATATTTTGCCGTTGATAAACCAGCTAATCCTGAAAAAAAAATCAAAGCTAAAAACTACAATGCTAAGACCACGATGTGACTGCTATCAAAGTTAGATATATATGTAAATTATTCATCTGTCAAATCCTAGAATTATATCATACCTGCTCCAGCAATCACGACCTGTAATGGTTTAGTGGGTTGTTCACTGTTTCTGAAAAATGAAGATAGTTGTCCAGCTTCCAAAAAGTTTATTGTGTTTTCTAGTGGAG
+
3A>AAFFFFFBAGGGGGGFGGGHHHCGFHBGE5AGHFEGCGHBEG3F2GEGHGHGHG3GHBDE55FGHGBFHEEHG1@G4433GGE3GFHFF4GFHGFHHHGGHHHHHF4FGFHHGHEG4DGFGHGFHHHHHFFDGHFFHHGBBGHHF1BGG0G0B1<FB/@C/<FF<DGHFG0F<1>0FDGCGEHFFFHHHDD<=GGGHHHHGHB00;:C0:C00;FGHB0;000:;A9CFGEBB0FF/BFBF000;99.
@M03495:530:000000000-LYBTV:1:1109:16109:25356 2:N:0:ACAGGAAA+TAGACAAT
ATATTTTGCCGTTGATAAACCAGGGCGGCACCAAAGCTCACATGCTGACAGATCGGAAGAGCGTCGTGTAGGGAAAGAGTGTATTGTCTAGTGTAGAACTAGGGGGGGGCGGGGTCATTAAAAAAAAAAAAAAAATAATCAATCTGATGAAGCAGGAGAAAAGAAAACATGAAAGTAGCATAAAAAAGACAAAGATAGAATAAAAGGAGAGGGCGAAGGAATACAGACAAACAAGTACATATACGGTGAGA
+
BBBBCFFFFFCCGGGGGGGGGGHGGGGGGGGGHHHHGHHGHHHHGHHHHHHHHHHGGGGHHHGGGGEGHHHHG3GEGHHBFBGFHHBGHEGG34B?4433B3B///--;--;--;:.:///9/B;;=B->BA--;.:///////9/:////////.:...://:.///.;///9//;/////9///-../////99/////9////./......----../////9/./;/9../:://///:/../.../
@M03495:530:000000000-LYBTV:1:1109:16484:25359 2:N:0:ACAGGAAA+TAGACAAT
ATATTTTGCCGTTGATAAACCAGCTAATCCTGAAAAAAAAATCAAAGCTAAAAACTACAATGCTAAGACCACGATGTGACTGCTATCAAAGTTAGATATATATGTAAATTATTCATCTGTCAAATCCTAGAATTATATCATACCTGCTCCAGCAATCACGACCTGTAATGGTTTAGTGGGTTGTTCACTGTTTCTGAAAAATGAAGATAGTTGTCCAGCTTCCAAAAAGTTTATTGTGTTTTCTAGTGGAG
+
AAAAAF33BFD>1AA3GFBD1AGCFE1AGHHHCHFHCAEEEHHFHHFHFFDE1AEBGGFAAECBGHGGHHHHCEA/BFGHB1FGHBG2@F11FGHH22FF2FBG>FGFE>FFBGGHH2GFDGH1B1F1GHEGHHHHBGGHHHF0FGHFFHFHHC<1GCGCE?CC0FGFHHG?1FGD>>GAC.CAGFHHHHHHGFDG<GDGFGFHFGGB0;G0GG000/:CGH/;;;:AEFFEFC;000;FGB099BBF.09
@M03495:530:000000000-LYBTV:1:1109:21236:25371 2:N:0:ACAGGAAA+TAGACAAT
ATATTTTGCCGTTGATAAACCAGCTAATCCTGAAAAAAAAATCAAAGCTAAAAACTACAATGCTAAGACCACGATGTGACTGCTATCAAAGTTAGATATATATGTAAATTATTCATCTGTCAAATCCTAGAATTATATCATACCTGCTCCAGCAATCACGACCTGTAATGGTTTAGTGGGTTGTTCACTGTTTCTGAAAAATGAAGATAGTTGTCCAGCTTCCAAAAAGTTTATTGTGTTTTCTAGTGGAG
+
ABABBFFFFFBAGGGGGGGGGGHHHHHHHHGGGHFHHGGGGHHHHGFFHHFHHHGHHHHHHHHHHHHHHHHHGGHGHHHHHHBGHHHHHHFFGHHHHHHHHHHHGHHHHHHHFHHHGHHHHHHHHFHHHHHHFHHHHHHGHHGHHHGHGFGHFHGHHHHGF@DDHHF1FHHHHFHHDGEHEFGGFHHHHHGHHFGGHHHHGHHHHHHHHHGBGHCC0GHHFHCC;GGGGFFGGGGGGGFGGGBFGGBFFEA
@M03495:530:000000000-LYBTV:1:1109:19983:25380 2:N:0:ACAGGAAA+TAGACAAT
ATATTTTGCCGTTGATAAACCAGCTAATCCTGAAAAAAAAATCAAAGCTAAAAACTACAATGCTAAGACCACGATGTGACTGCTATCAAAGTTAGATATATATGTAAATTATTCATCTGTCAAATCCTAGAATTATATCATACCTGCTCCAGCAATCACGACCTGTAATGGTTTAGTGGGTTGTTCACTGTTTCTGAAAAATGAAGATAGTTGTCCAGCTTCCAAAAAGTTTATTGTGTTTTCTAGTGGAG
+
BBBBBFFFFFBBGGGGGGGGGGGHCFGHHBGHFBGGA2AEGHHDCB5GHFDAEE1GFAGHDFGHHDGFFHHH1EGC?BEGHF?BGHBFF3EFEDFFGFDHGEHHHGHHFFHHFHHBFH4EGFE4FBEFGGFGHGHFGHHHHHHHHHGHHHHGHHGHHHHGGBCGFFHHHHEGGHFHFFFH>FDDHHBDGHGHFGDHFD0GFHHHFHGCGG;CFGCGFFEFFGCCCC.9AB;FFGGGGGFGGGGGGF0FGBE
@M03495:530:000000000-LYBTV:1:1109:22424:25432 2:N:0:ACAGGAAA+TAGACAAT
ATATTTTGCCGTTGATAAACCAGTCAGGAGTCCAAAGCTCACATGCTGACAGATCGGAAGAGCGTCGTGTAGGGAAAGAGTGTATTGCCTAGTGAAGGAAAAGGAGGGGGCAGGAACATTATTAAAAAAACTACAGATTGGTCTGAGAGACAAGTCGGTTTAAAATAAACATGATAATCACGGGCTCGTGACGACATGAATCCGGATAATGGCTGGTTTATGTGCTGCGTATTGTGACAGCGAGTACCACA
+
BBBBBFFFFFBA22GFGGFGGGHHFGDBGGEBGHHHGGBFFEGHGHHBHFBEGHFEFCFGCAGGFGGAEFHHGGHHHHFF43B4B444BBBFB3444313323?2?/////////20?B3333BBG22/</1<?1111110<110=11<.0000=1.<<<A/00=00000<0/0000000/..---.--./...--9;90009.-...////.9A.//.///9/////-...///:///;.-@-9.////.
@M03495:530:000000000-LYBTV:1:1109:24347:25436 2:N:0:ACAGGAAA+TAGACAAT
ATATTTTGCCGTTGATAAACCAGGACTCAGGCTGGACCAAAGCTCACATGCTGACAGATCGGAAGAGCGTCGTGTAGGGAAAGAGTGTATTGTCTAGTGTAGGTGTTGGTGGGGGTGGGGTCATTGAAAAAAAAAAAAAGAAAGTAAAGTACATATAAGTCAGGATACCGATATATGATAGGAGGGACTGAAGTCGATGATGGATACAGTAATCAGCTGTGTGATAGGTCGGAGATGCAGTACTGTCATCG
+
BBBBAFFFFFDACGGGGFGGGGGGEEFGHCGHHHGGHGHHHHCHFGHHHHGHHH2GHFHHHGGGGHHHGEGE>EGHHGGGFHG?FFFGFHHHFGHHGHHFBB333B/??///////<</>/?011111???/---<<;?...;/;00000000;000000900990090.9---9;900//99/.-..../////.;./////9//9////////////9//.///9///-----///;/////9///9//
@M03495:530:000000000-LYBTV:1:1109:15619:25445 2:N:0:ACAGGAAA+TAGACAAT
ATATTTTGCCGTTGATAAACCACCCTCCCTGTGGTCGTTATCTTGCTCCTTCTGTCGTCAACGAATTTACTAATTCCAAAGCTCACATGCTGACAGATCGGAAGAGCGTCGTGTAGGGAAAGAGTGTATTGTCTAGTGTAGAGCTCGGGGGGGGGGGGGTCATTAGAAAAAAAAAAAAAAAAAATAAGTGAGGATGCTAAGGCAGATGACGATGACACACACGAGCATGATAGCATGAGCGTAATAGTAAC
+
CCBCCFFFFFCAGGGGGGGGGGGGGHGGGHHHHHHHGGGHHHHHHHHHHHHHHHHHGGGHGHGGGHHHHHHHHHHHHHHHHHHHHHHHHHGHHHHHHHHHGGGGHHGGGGGEGHHHHGHHGHEHFGHHHHHGHHHHHF3B3322>2/</<-------::-.;0900000/;B;;;BD-------.0;00090.0/;/0000:/.;.:000....00009...9----00000000000:0-...::00090
@M03495:530:000000000-LYBTV:1:1109:22324:25467 2:N:0:ACAGGAAA+TAGACAAT
ATATTTTGCCGTTGATAAACCAGCTAATCCTGAAAAAAAAATCAAAGCTAAAAACTACAATGCTAAGACCACGATGTGACTGCTATCAAAGTTAGATATATATGTAAATTATTCATCTGTCAAATCCTAGAATTATATCATACCTGCTCCAGCAATCACGACCTGTAATGGTTTAGTGGGTTGTTCACTGTTTCTGAAAAATGAAGATAGTTGTCCAGCTTCCAAAAAGTTTATTGTGTTTTCTAGTGGAG
+
AAABBFFFFFCCGGGGGGGGGGHGHHHHHGGGHHGHHGGGGGHHHHFEHBFHHHGHHGHHGHHHHHHHHGHHDGHGHHHGHHHFHFHHFHHGBGGHHHGHHHHHHHHHHHHHHHHHHHHHHHHGHHHHHHGHHHHHHHHHHHGGHHHHGHHHHHFHHFFGDCCGFHHGGFGGHHHF=1FHEGGGHGHHHHHHHHDGHGFHHGH0GFGHHHFGHHGHHGGHHG/000:CFGFGGGGEGGBBFFFB00;FG0A
@M03495:530:000000000-LYBTV:1:1109:24660:25494 2:N:0:ACAGGAAA+TAGACAAT
ATATTTTGCCGTTGATAAACCAGAACCATCCAAAGCTCACATGCTGACAGATCGGAAGAGCGTCGTGTAGGGAAAGAGTGTATTGTCTAGTGGAGATCTCGGTGGTCGGCGGGGCCATAATAAAAAAAAAAACACAGGAATACTCCACGTCACAAGCCCTATGGCGACCTGATGTTACGTACATCATCTATCTTAGTAGTATCATACACACTGTGACTATAGCTGAGCTACATGTACACCACTCATAGTCT
+
BCCCBFFFFFCCGGGGGGGGGGFHHHHHHHHGHHHHHHFHHHHHHHHFHHFHGHCGGGHHFEGEEEEAFGHGHGHHHHHHGHHBF4B@GGH313?33@441?1?//3/////</->.>1<1>F1GH??---;.......9090099//.....0:..;://///;-:--.9;//;//;.//../;//////////////9/9//////:/./9/////////9/9/.9///:////////.9/;///////
@M03495:530:000000000-LYBTV:1:1109:23559:25525 2:N:0:ACAGGAAA+TAGACAAT
ATATTTTGCCGTTGATAAACCAGCTAATCCTGAAAAAAAAATCAAAGCTAAAAACTACAATGCTAAGACCACGATGTGACTGCTATCAAAGTTAGATATATATGTAAATTATTCATCTGTCAAATCCTAGAATTATATCATACCTGCTCCAGCAATCACGACCTGTAATGGTTTAGTGGGTTGTTCACTGTTTCTGAAAAATGAAGATAGTTGTCCAGCTTCCAAAAAGTTTATTGTGTTTTCTAGTGGAG
+
AAABBFFFFFBAEEGGGGGGGGHHHHHHGHHHHFFHHGGGGHGHHHEHHGGHFGGHHGHHHHHHHHHHHHHHGGHGHHHFHFFHGHHHHHHHHHFHHHHHHHHHHHHHHHHFGHHHHHHHHHHHHHHHHGHHHHHGHHHHHHGBFGFHHHHHHHHHGBHGGGGGEHHGHHGGHHHH<GGHCFGGHHHGFHGFHFHHHDDGHHHHEHEGFHCHHHC0CGGHHHCCCC.EEBBFFFEFFFBFGGGFGFGFA0A
@M03495:530:000000000-LYBTV:1:1109:12863:25593 2:N:0:ACAGGAAA+TAGACAAT
ATATTTTGCCGTTGATAAACCAGGACTCAGGCTGGACCAAAGCTCACATGCTGACAGATCGGAAGAGCGTCGTGTAGGGAAAGAGTGTATTGTCTAGTGTAGATCACGGTGGGGGCCGGAGGATTAAAAAAAAAAAAAAAAAAAGAATAAGAACAGAAGGAAGGCAAGAGAATGATAAAAAAATAAACACAATTAAAGTGTAAACAGGATAGTCGTGAAGATGGTAGTTAGCACAGGAATATCGTGACAGA
+
CCCDDFFFFFDCGGGGGGGGGGHGHHHHHHHHHHGHHHHHHHHHHHHHHHHHHHHHHHHHHGGGGHHGGFGGEEHHHHGHHHHHGFHDGHHH@BGHHGG@@F44D33/?/?A//<//>///<?11111?1><@@??<C?-<9<-.9.011:11////00..:...<.9/./001011111<9-.01101...01111111111111<.:000119<./.111100:10111110:/../<011././.10/
@M03495:530:000000000-LYBTV:1:1109:17557:25624 2:N:0:ACAGGAAA+TAGACAAT
ATATTTTGCCGTTGATAAACCACACTTCTTGCCCTCCAAAGCTCACATGCTGACAGATCGGAAGAGCGTCGTGTAGGGAAAGAGTGTATTGTCTAGTGGAGAGATCGGTGGGGGCGGGATCCTTTAAAAAAAAAAAAAAAAAAACAAATAAAGTGAGAGATTGGAAGTAAAGGAATTACAATCTAAGTGAAATAAAATACACAGAAAGCAAAGAGTATATGAATGTAACAGTACAAGACAAACAATGACAA
+
CDDCCFFFFFCBGGGGGGGGGGGHGGHHHHHHHHHHGHHHHHGHHHHHHHHHHHHHHHHHGGGGHGHGGGGFGHHHHGHHHHHHHHGGFGHBFFFFGB1@1311@B/EA>///>///--../=0000=0D-@:;;----:----...:00000000000.000.:0/00:000//0:00000000000000000;00000000.0000/0::///:000000000;000:00:00:0/////...000;00
@M03495:530:000000000-LYBTV:1:1109:11262:25641 2:N:0:ACAGGAAA+TAGACAAT
ATATTTTGCCGTTGATAAACCAGCCTCCAAAGCTCACATGCTGACAGATCGGAAGAGCGTCGTGTAGGGAAAGAGTGTATTGTCTAGTGAAAAGTCGGGGGGTCGGGGCGGCATTTGAAAAAAGTATTATTTGGAAGGAGGTGGGAGCAAGGAAACCCAATATGAGGGGACAGCGTTGAACGACACGTCATAGTAGCACGGCTGCAATACGAGGAACCGGATGAGGGCGCGTATGGGAGGAGTAGGGGGTG
+
AA@ABFFFFF@ACEGFGGGGBGDGGHHGCHHGHGBG3F53GGFEEHHHFHHE2BEGHHAEEEAE1BDGGEGAFGGDDDF5GG4B4BG@34B433341////:-.:--:9-9-;-///9///.-./////9/////9/...9.9;-..9A/9.9///.....//;9//.-.-9..-.;-9//9.---.....//9/////-----./////...9-...-9-.-///..--;--./....-;.;//9..-;-
@M03495:530:000000000-LYBTV:1:1109:12876:25689 2:N:0:ACAGGAAA+TAGACAAT
ATATTTTGCCGTTGATAAACCACCCTCCCTGTGGTCGTTATCTTGCTCCTTCTGTCGTCAACGAATTTACTAATTCCAAAGCTCACATGCTGACAGATCGGAAGAGCGTCGTGTAGGGAAAGAGTGTATTGTCTAGTGTAGATCTCGAGGGTGGCGGTGTGGAAGAATAAAAAAAAAAAAGCAAAAAAGCCAAGCAATGTGACATCAGACAAAGCTATCAGCAGAGACATACGTAAATATATATCAATAAG
+
BBBBBFFFDFBA?EEGGFGBFGFFGHHFGFGGHGGFFGEGHHFHHHHBGHHHHHHHGG1GEHGGGGHHHHGHFHHHHHHHHHHHHHHHHHHH4FFHHHHHG?FGHHGGGGFEEGCBGGFFHFGHFHHFHHGGFFFHGFF33B2>2@F2/<>//<0/>--...00/./000=DH-:;;---.;////.-...9...9/:///////////;.../;/;///;//./....///.//..////99////9/9/
@M03495:530:000000000-LYBTV:1:1109:10327:25709 2:N:0:ACAGGAAA+TAGACAAT
ATATTTTGCCGTTGATAAACCAGCTAATCCTGAAAAAAAAATCAAAGCTAAAAACTACAATGCTAAGACCACGATGTGACTGCTATCAAAGTTAGATATATATGTAAATTATTCATCTGTCAAATCCTAGAATTATATCATACCTGCTCCAGCAATCACGACCTGTAATGGTTTAGTGGGTTGTTCACTGTTTCTGAAAAATGAAGATAGTTGTCCAGCTTCCAAAAAGTTTATTGTGTTTTCTAGTGGAG
+
?ABBAFFBFFDAEEGGGFGGGGHHHHHHHFHCHGHHGGGG?HFGGHHGHGGFGFGGFGHHHGHGHHGHHHHHFGGGCGGHGFGHHGHHGHFGHHFGGGHHHHHGFHHHHHHGFHHDGGDFFGFGGGGHHHHHGHGFFFHGGH3GGHFHHFGFFHGHFCGGE/CDHHHEFHHHHHHH>GHHFF?CHFHGHHHHHGHHFF0DGHHHBCGGHHGHGH;;GHGHCG:;:C:CDFFFFGBFBFFCFGFBBF0BC9C
@M03495:530:000000000-LYBTV:1:1109:7192:25719 2:N:0:ACAGGAAA+TAGACAAT
ATATTTTGCCGTTGATAAACCAGCTAATCCTGAAAAAAAAATCAAAGCTAAAAACTACAATGCTAAGACCACGATGTGACTGCTATCAAAGTTAGATATATATGTAAATTATTCATCTGTCAAATCCTAGAATTATATCATACCTGCTCCAGCAATCACGACCTGTAATGGTTTAGTGGGTTGTTCACTGTTTCTGAAAAATGAAGATAGTTGTCCAGCTTCCAAAAAGTTTATTGTGTTTTCTAGTGGAG
+
1AAAAFF@BFDA11AFFGGFFGHHHHHHHFGHB1AFCEECGHHHFF1BGGFBHHCHFHHF11CFGHFHHHHHGEEEHHHHHDCGHD0GEHEHHHFB2FGHGHHHHHHEHHFGHGHHGGHHHHFHH1EGGHH1GHFHDHFFGHHFHBFGFHFHFFGGGCHG?CCGGFG1GG?<?CGFGHGEAFCAGHHHHHDGHGDG<=0=.<GDDGCGGHGHHHCFFGFFBF;00;:.9CC0;BFFCF9F//BFFFF9.;E
@M03495:530:000000000-LYBTV:1:1109:7038:25749 2:N:0:ACAGGAAA+TAGACAAT
ATATTTTGCCGTTGATAAACCAGGGACTCAGGCTGGACCAAAGCTCACATGCTGACAGATCGGAAGAGCGTCGTGTAGGGAAAGAGTGTATTGTCTAGTTTAGAAAAGAGTGGGGGCGGTGTTGATTAAAAAAAAATACACAGAATGAAGGTGAAAAATGGAGTAAGGAATGAAGAAAGGAGACAAACACAATAGTAGATACAAGAGCACAAGTAACAGAGTAGACGTCATGTATGAGGTACTAACGACAT
+
ABABAFF5DFBAEEGFGGGGGGGFGAFHHHHHHGHGHG2FGGBGFHHHHHHHFGHHHHHHHHCEFGHHHGFGFEFFGGHGHHHFFG4FEFGFE4F@FGD444B34423/B4BC/E@//>//??<11111>11A---.:0000./:00000///0000..000///00/0/000090:;/./..;///.....///////////:9.;./..../:9///99/////.....////////;//////..--.
@M03495:530:000000000-LYBTV:1:1109:15112:25759 2:N:0:ACAGGAAA+TAGACAAT
ATATTTTGCCGTTGATAAACCAGTCAGGAGTCCAAAGCTCACATGCTGACAGATCGGAAGAGCGTCGTGTAGGGAAAGAGTGTATTGTCTAGTGGAGAGATCGGGGGGGGGCGCAGCCATATAAAAAAAAAAAAACACAAAAATAGTGGTGTACCCAAGCTAACATAATCACTCAGACGACAACGTACACATAGTAATGATGTATAAACAGACGCTAACAGCGATATCTATGATACACACAGATCACGTCG
+
CCCCCFFFFFBAGGGGGGGGGGHHHHHHHGHHHHHHHHGHHHHHHHHHHHHHHHHHGGGGHHHGGGGEEHHHHGHHHHGHFGHHHHHBGGGHGF13131?3@1E//E----------..00090099:;=D@:--;....;...9000.0..00000...000/0000000090/000--:--.-....00000;0900000;0000900//.--.../00.--;.-0000000;00:0...0090/..9-
@M03495:530:000000000-LYBTV:1:1109:17747:25759 2:N:0:ACAGGAAA+TAGACAAT
ATATTTTGCCGTTGATAAACCAGCTAATTCCAAAGCTCACATGCTGACAGATCGGAAGAGCGTCGTGTAGGGAAAGAGTGTATTGTCCAGTGGAGATATCCGTGGTCGCCGGACAATTAACTAAAAAAACACAAGACCATAAGAAAAGACACACGAATGTTGACATAGCTAGTGAGAACATTCTCGACTCATCAGCCTTTACATGCAACTACATTGCCGCGTACGCGGTAGATTCATCCACGAGACTTGCT
+
3AAABFFFBDD>AEGGGGGCGGHGHHH55FGHHHFHHHHHHHGHHHHHHHCEFHGEGGGHHG1EEEFABGHGFHHGHHGGFGGBF4B3BCG3?3?334444??1E13///><///0?1111BBB11?////0//00?00111?11000.0000<--../0000000=0<0<<00000<//000<<.0-..090;00//00;B09;0009/9//900009------.--9..9//////;/9.9-.9/////
@M03495:530:000000000-LYBTV:1:1109:7945:25840 2:N:0:ACAGGAAA+TAGACAAT
ATATTTTGCCGTTGATAAACCAGCTAATCCTGAAAAAAAAATCAAAGCTAAAAACTACAATGCTAAGACCACGATGTGACTGCTATCAAAGTTAGATATATATGTAAATTATTCATCTGTCAAATCCTAGAATTATATCATACCTGCTCCAGCAATCACGACCTGTAATGGTTTAGTGGGTTGTTCACTGTTTCTGAAAAATGAAGATAGTTGTCCAGCTTCCAAAAAGTTTATTGTGTTTTCTAGTGGAG
+
>AAABFFFFFBBGCGGCFGGGGHHHHHHHHHHHFHGHGGGGHGHHHGHHGHEHFEHHEHGFHHHHHHHBFGHGGHGHHHGHHGHHHHHGHHGHHHHHFFFHHHHHHHHHGHFGHHHHGHHGHHHHHGHHHHHHHHHGHFHGHH0GHFHHGHFBGHHHHHG?@CDHGHHFHHGHHHHFGHF>FCDHFFHHHHHGGGHHEFFFGHHDGGHFGHFBH:GFFHFFHCGFH;.D0FFGGFFFCB;FGGEBFGG.;C
@M03495:530:000000000-LYBTV:1:1109:17511:25844 2:N:0:ACAGGAAA+TAGACAAT
ATATTTTGCCGTTGATAAACCAGCTAATCCTGAAAAAAAAATCAAAGCTAAAAACTACAATGCTAAGACCACGATGTGACTGCTATCAAAGTTAGATATATATGTAAATTATTCATCTGTCAAATCCTAGAATTATATCATACCTGCTCCAGCAATCACGACCTGTAATGGTTTAGTGGGTTGTTCACTGTTTCTGAAAAATGAAGATAGTTGTCCAGCTTCCAAAAAGTTTATTGTGTTTTCTAGTGGAG
+
BBBBBFFFFFBBGGGGFGGGGGHHHHHGHHHHHHHHGGGGGHHGHGHFHHHHHHGHHHGHHHHHHHHHHFHGGGHGGGHHHFHHHFHHHHHGHHGHGHHHHHHGHHHHHHHGHHHHHHHHHHHHHHFHHHFHGHHHHHHHHHHHHHHHHHHHHHHHHGHGGGGGFHHHHHH1<CGG>1FGEGGGHHFGHGDHFHEFHHGFEGHH0GHHHHFHHH0CGG:CGHC::C.:?CFFBFFGGE/9FFFGFFGFFFE
@M03495:530:000000000-LYBTV:1:1109:7405:25867 2:N:0:ACAGGAAA+TAGACAAT
ATATTTTGCCGTTGATAAACCACCCCCCTGTGGTCGTTATCTTGCTCCTTCTGTCGTCAACGAATTTACTAATTCCAAAGCTCACATGCTGACAGATCGGAAGAGCGTCGTGTAGGGAAAGAGTGTATTGTCTAGTGGTGAGATTGGTGGGGGCGGGGGCACTAAAGAAAAAAATAACAGGTAAACAGTGGGAGAGGAGGATCAGGGTAGAGACATGAACATAGTAAGATAGTTGGTAGACGAAAGGCGGG
+
BBBBAFFFFFDAEGGGGGGGGGGGGGEGGGHHHHHGGGHHHHCHFHHHHHHHHHHGGGHGHGEGHEHHHHHDGHHHHHHFHHHHHHHHHHHHHHGGHHGFGGGHFGGFGEEGGHHHGHHHHHHDG3BHHHFHHEF@D02?20221101</>-<-<:-----.//////.//9-9./////.///////;/:..;.......//.//.//.////////////////////;//9//.//:9.--....---
@M03495:530:000000000-LYBTV:1:1109:7197:25907 2:N:0:ACAGGAAA+TAGACAAT
ATATTTTGCCGTTGATAAACCACCCTCCCTGTGGTCGTTATCTTGCTCCTTCTATCGTCAACGAATTTACTAATTCCAAAGCTCACATGCTGACAGATCGGAAGAGCGTCGTGTAGGGAAAGAGTGTATTGTCTAGTGTAGATCTCGGTGGTGGGGGGGGAGTTAAAAAAAAAAAAATTCAAGAATATGAAGATATCAAAGCGAATACGAGAACAGTCAATAGGACGTGTAGAGACGGACACGAGTTTGAC
+
ABABAFFFFFBBGGGGGGGGGGDEGHFGFHHGHGFGFGGHHFGHHHHHFHHHHHHHGHHHGHFGGGHHHHHHGHHHFHHHHHHHHHHGHHHHHGHHHHHHGGGGHHHGGGFEFGGHHGGHCFBEBBGHHHHBFBHFF3B3B322220/??E//A</--9---9/////;-9---;-;.///////9://////;/9////;..;--./.....//////9/9////-9././/;/...9--..-9.;////
@M03495:530:000000000-LYBTV:1:1109:11773:25939 2:N:0:ACAGGAAA+TAGACAAT
ATATTTTGCCGTTGATAAACCACCCTCCCTGTGGTCGTTATCTTGCTCCTTCTGTCGTCAACGAATTTACTAATTCCAAAGCTCACATGCTGACAGATCGGAAGAGCGTCGTGTAGGGAAAGAGTGTATTGTCTAGTGAAGAACTCGGGGGGGGGCGGCTCTTTATAAAAAAAAAATATACACGAAGAATGTGGAGACAGTGCTAACTATAAAAAGAGCAATGTATGCAGCTCTCAAGCTCATTATTGAAG
+
CCCCCFFFFFCAGGGGGGGGGGFGGHHGGHHHHHFHEGGHHCHHHEGHCGFFHGHHEGFHGHCGGHGFGHFHFGFGHHHHHHHHHE3GHFFHHHGHGFGHGEGGFHGGGGGEEHFHHGGHEF?EGHHHHGHFGDD3F33D??2<2@/A/>>-;-9-;--9.//////99/:-@---.//9//:.-...///;///././/////////9//////..//:////;///9////////9/;/9//:///://
@M03495:530:000000000-LYBTV:1:1109:13888:25955 2:N:0:ACAGGAAA+TAGACAAT
ATATTTTGCCGTTGATAAACCAGGGACTCAGGCTGGACCAAAGCTCACATGCTGACAGATCGGAAGAGCGTCGTGTAGGGAAAGAGTGTATTGTCTAGTGTAGATATCGGGGGGGGGCGTGGCATTTAAAAAAAAAAAAAAAAATAAAATATGGAAAGCAAAACATAAGTGAAATATCTAAAAACATAAGAACTACATATATAAATTGAGACTCGTGATCTATCGAAGACACCACAACTCCTATAAAGCCA
+
CCCCCFFFFFCBGGGGGGGGGGHGGFGHHGHHHHHGHHHGHHHHHHHHHHHHHHGHHHHHHHGGGGGHHGEEGGGHHHHGGGHHHHHHHHHHHBGBGHHD4@F4B444?///<-9;------:/000;0:BB@>DA--------.;009:0000000./0/9/9.0000000090000000000..00000;/0;000000090000000.000;..//000:0../..///..9..;00000000000./
@M03495:530:000000000-LYBTV:1:1109:23051:25958 2:N:0:ACAGGAAA+TAGACAAT
ATATTTTGCCGTTGATAAACCAGCTAATCCTGAAAAAAAAATCAAAGCTAAAAACTACAATGCTAAGACCACGATGTGACTGCTATCAAAGTTAGATATATATGTAAATTATTCATCTGTCAAATCCTAGAATTATATCATACCTGCTCCAGCAATCACGACCTGTAATGGTTTAGTGGGTTGTTCACTGTTTCTGAAAAATGAAGATAGTTGTCCAGCTTCCAAAAAGTTTATTGTGTTTTCTAGTGGAG
+
3A3AAFFDDFB2AAGGGGGGGGFHHHHFHHFHHHHHHCEGGHGHGHFFHHBHGHGFHGGHFGG5FHHHHEHH1@GFGHHFFH3GHGEHHFFFFGHHGGGHHHHHGHHHHHHDGFFHHHHHGHHGF3FGHHHHHHHGHHHHHHFFHHHGHHFHGHFGHHHGD<AEHHFGFHFGGHHH<GEG<FCGGFHHHHHHHH<D0=<<CGHGGHGHHHHHHHCGGHFFHF:;GH..ABFFBFFFGF9BFCFFFF9FGBE
@M03495:530:000000000-LYBTV:1:1109:20077:25970 2:N:0:ACAGGAAA+TAGACAAT
ATATTTTGCCGTTGATAAACCAGCTAATCCTGAAAAAAAAATCAAAGCTAAAAACTACAATGCTAAGACCACGATGTGACTGCTATCAAAGTTAGATATATATGTAAATTATTCATCTGTCAAATCCTAGAATTATATCATACCTGCTCCAGCAATCACGACCTGTAATGGTTTAGTGGGTTGTTCACTGTTTCTGAAAAATGAAGATAGTTGTCCAGCTTCCAAAAAGTTTATTGTGTTTTCTAGTGGAG
+
ABAABFF5FFDBGCGGGGGGGGEHHHHHGHHHFGHHHGCFGGHHHGFHHHHGFHGGHHHGHHHHHHHHHFHHACGGHGHHFGHFFHFGHHF@FDGBGHHHGHHHHHHHHGHHHHHHHHHHBGGGG3BGHHHHGHHHHFFHHHGHFHHBFH2FFH2DFGGDG@CGGHHHFGH1DGGG1=CFEFCDFFFFHHHHHGGHG<DDGAGHBG0:CGH0GHGBCC/<G0;00C::DCBC0BFF00;;/:0CBFBF.BA
@M03495:530:000000000-LYBTV:1:1109:16989:25982 2:N:0:ACAGGAAA+TAGACAAT
ATATTTTGCCGTTGATAAACCAGCTAATCCTGAAAAAAAAATCAAAGCTAAAAACTACAATGCTAAGACCACGATGTGACTGCTATCAAAGTTAGATATATATGTAAATTATTCATCTGTCAAATCCTAGAATTATATCATACCTGCTCCAGCAATCACGACCTGTAATGGTTTAGTGGGTTGTTCACTGTTTCTGAAAAATGAAGATAGTTGTCCAGCTTCCAAAAAGTTTATTGTGTTTTCTAGTGGAG
+
AAABBFFFFFBBGGGGGGGGGGHHHHH5GGHHHGGHHGGGGHHHHHGHHGHHEFGHHHHHGHHHHHHHHHHHGGHEHHHFFG3FGHFHHHHFFHGHHHFHHHHHHHHHHFHGFHHHHGGHGHHHHHHHHHHHHGHHHGHHHHHFHHGHHGHHHHHHHCHGGFGGHHHHHHF?FGHHGHGH<FGEEHHHHGHHHHHHHHFHHHHGBGFHHHFFFHGCGGGHCG:CCG:.ACFFFFFGGFBFFGBFBFBFGGE
@M03495:530:000000000-LYBTV:1:1109:8724:25987 2:N:0:ACAGGAAA+TAGACAAT
ATATTTTGCCGTTGATAAACCAGCTAATCCTGAAAAAAAAATCAAAGCTAAAAACTACAATGCTAAGACCACGATGTGACTGCTATCAAAGTTAGATATATATGTAAATTATTCATCTGTCAAATCCTAGAATTATATCATACCTGCTCCAGCAATCACGACCTGTAATGGTTTAGTGGGTTGTTCACTGTTTCTGAAAAATGAAGATAGTTGTCCAGCTTCCAAAAAGTTTATTGTGTTTTCTAGTGGAG
+
BBBBBFFFFFD>EGGGGFGGGGHGHHHFHHGFHHHHHGGGFHHHHFHEHHFHHGDFHHFHHHHFHFHHBFGHGGEFHGF4FGGHHHFHHHGDGHFFFHFFHFHHGHHFHFHDHHHHHDFFGHHHGG34FHBHHHHHHHHHHHDCDGGGHGFGFF@GBFGGECFAHHGHDGF?DGGH<FHHGGGGHDGFHFHHFGHFGD0DAGH0=CGHGHCBGH:CFG/G0C/0;C.;EFGFFEFGFFFG/FFBBF0CFFE
@M03495:530:000000000-LYBTV:1:1109:21941:25999 2:N:0:ACAGGAAA+TAGACAAT
ATATTTTGCCGTTGATAAACCACCCTCCCTGTGGTCGTTATCTTGCTCCTTCTGTCGTCAACGAATTTACTAATTCCAAAGCTCACATGCTGACAGATCGGAAGAGCGTCGTGTAGGGAAAGAGTGTATTGTCTAGTGTAGAGGGCGGGGGGCGCCGCGGGCTTAAAAAAAAAAAATGATATGAGGACATGGAAGGGCGGTGGGGGCATAATAGTATTAAAGCGTCTAGGGTGGTGACGAGTGGATGGAAA
+
ABBAAFFFFFBBGGGGGGGGGGGGGHH?FFGGGGFGGEEHHHHHHHGHHGFHGHHHGGGHGHDFGHGHHHHHHHHHHGHHHHHHHHBFHHHH4FDGGHHHGEFGHGFGGGGEFHGHHGHHHHHHDGDHFHF3BDHHGF3B3322//><-CD-----:------.////;-------.////////;/..//.///.::9-;-.-----.///:///;//////.99..//./.-;.//..-9..///./9/
@M03495:530:000000000-LYBTV:1:1109:11359:26006 2:N:0:ACAGGAAA+TAGACAAT
ATATTTTGCCGTTGATAAACCAGGGCGGCACCAAAGCTCACATGCTGACAGATCGGAAGAGCGTCGTGTAGGGAAAGAGTGTATTGTCTAGTGTAGATATCGGGGGGCGGCGGGTGATTAAAAAAAAAAAAAAACAAGGAAAAAAAGATAGGGAATCGAAGAACAAAGAGAAAAAATATCATCACCATATACATTAAAGTGAACTGGGGTAAGAGTTATGGTGCGCGGACTAGTATTATCTATGGTACGCG
+
CCCCCFFFFFCBGGGFGGGGGGHGGGGCGGGGHHHHHHGHHHBHHHHHHHHHHHHGGGGHHGCGGG>EFGGHGHHHHHHFGBFFGHBFGHHFFG4?4444B//>@C-----9----.0:0;BFF=;>AAC---;..9/..///.:-..000/././09./../9//./9//00/.-.00900900;00;0000000000:090000/.-;./;0000:000000-------/000000:00000000:..-
@M03495:530:000000000-LYBTV:1:1109:9394:26025 2:N:0:ACAGGAAA+TAGACAAT
ATATTTTGCCGTTGATAAACCACCCTCCCTGTGGTCGTTATCCTGCTCATTCTGTCGTCAACGAATTTACTAATTCCAAAGCTCACATGCTGACAGATCGGAAGAGCGTCGTGTAGGGAAAGAGTGTATTGTCTAGTGTAGAGATCGGGGGGGGGCGGGGGATTATAAAAAAAAAAAAAAAATTACTAATGTTAGAAGCATGAGATACGGACGAAGTAAACGACATATGAATGAATAAAATCATATAATGA
+
BCBBCFFFFFCBGGGGGGGGGGGGGHHGGHHHHHGHGGGHHHHHHHHHHHHHHHHHGGGHGHGGGHHHHHHHHHHHHHHHHHHHHHHHHHHHHHHHHHHHGGGGHHHGGGGEFHHHHGHHHHFHGHHHHHHDFFHHHG333322>@/?/B--;-------9-./00000B0@=-:-:-:---.0:0000000000;000:00000000...--9-..0:00..--.0000:00000:0000;000000000
@M03495:530:000000000-LYBTV:1:1109:17859:26052 2:N:0:ACAGGAAA+TAGACAAT
ATATTTTGCCGTTGATAAACCACCCTCCCTGTGGTCGTTATGAATTTACTAATTCCAAAGCTCACATGCTGACAGATCGGAAGAGCGTCGTGTAGGGAAAGAGTGTATTGTCTAGTCTAGAAAACAGTGGGTGCCGGATACTTCAAAAAAAATAAAAAAAGAAAATATCAATTAACACATTCATATAAAGAATCAAACTCATCCAGGTGACTGCAATACCAGTAAGTCATTCAGTAGTGACAACATAGCAA
+
BBBBBFFDFFDAGFGGGGGGGCGGGHHGF2FBGHBFFEGGHHHHBGGHFHHHHHHHHGHHFFGHHHHGHHHHFHGHHHHGGEGGFGFEFEEA12FDFHHHHFHFGGGBGHF4FFG4444443423/2?F3////2///</222>222@///<01F11<<-<.<//=D000::0000:/.0000;;:00000.00000;00000000//90000/0000/0:0000;00000///9////////.9/////9
@M03495:530:000000000-LYBTV:1:1109:24284:26080 2:N:0:ACAGGAAA+TAGACAAT
ATATTTTGCCGTTGATAAACCAGGGACTCAGGCTGGACCAAAGCTCACATGCTGACAGATCGGAAGAGCGTCGTGTAGGGAAAGAGTGTATTGTCTAGTGTAGAGCTTAGTGGGGTGGGGGTGCACTTAAAAATCAAGAATGAATAATCGATCAGGTAGTACCACCGTAAACTCATTGAACACTGTCTATTGTATATTCAACGAGTCTCAGAATTGAAGACTCAATGTGATTAGCATATATCTCGATATAA
+
ABBBBFFFFFB?EGGBGGGGFEHGECFFFHHFH22FFHBCGECGDHHGBFHHHGEHHFHGHHEFFFGFHGEGEEEGHHHGFHHEHH@@F4F4F4B4@BF344B434333B43B/>/<////<</1111?1?1?01?11101111>1111.0.<.0000<0000<0<.....0000;0000;0;000000000;0;00000009.../00000;0000000/000/009///////9////9///.//.-9/
@M03495:530:000000000-LYBTV:1:1109:9430:26115 2:N:0:ACAGGAAA+TAGACAAT
ATATTTTGCCGTTGATAAACCAGCTAATCCTGAAAAAAAAATCAAAGCTAAAAACTACAATGCTAAGACCACGATGTGACTGCTATCAAAGTTAGATATATATGTAAATTATTCATCTGTCAAATCCTAGAATTATATCATACCTGCTCCAGCAATCACGACCTGTAATGGTTTAGAGGGTTGTTCACTGTTTCTGAAAAATGAAGATAGTTGTCCAGTTTCTAAAAAGTTTATTGTGTTTTCTAGTGGAG
+
?AAAAFF31@AA11A33FGFGGHFF1GDBFFFHHGFFG/A/EGEFFHHHHHGGHGHGFGHHG1FHHFHH0GGAEEC>DFHHHHFHHHEGHGD@GFHHBGHHFHHHGHHHHHHHGFFHHGHHHE1BBFHHHFHFHHHHHFDGHFFFBGGBGHHGG@D<<GFC?/?GGDGGGFGFHHF1<FE.FCGH1FGGFHGGG0<DDGH<<<0DG0;0CCCHH00:C00<00;0:009BFFBFGFGF9BFFBCFF90.0A
@M03495:530:000000000-LYBTV:1:1109:17119:26127 2:N:0:ACAGGAAA+TAGACAAT
ATATTTTGCCGTGATAAACCACCCTCCCTGTGGTCGTTATCTTGCTCCTTCTGTCGTCAACGAATTTACTAATTCCAAAGCTCACATGCTGACAGATCGGAAGAGCGTCGTGTAGGGAAAGAGTGTATTGTCTAGTGTATGTCTCGGTGGGGGCCGCTTCGTTAAAAGAAAAAAAAAAAAGAAGTGATCAGCGAGACAGTCATATAATATCAGAAGAAAGCAGAACACGAAGACGACGACTACGCGAAGTG
+
ABBBBFFFFFB>ECGGGGGGGGGGGHGGHGHHHHHGGGGHHHHHHHHGHHHHHHHGGGHGHGGGHHHHHHHHHHHHHGHHHHHHHHHHHHHHHGHHHHGFEGGHHHGGGGGGGHGFGGHHHHHHGFGGHH?FGGHHD3B3333222/<?C//>-->--..-//..000<.::;--;---;.../00//////.-9-...9///////9//////;/9////;///./..-.../.9----.-/.-----./
@M03495:530:000000000-LYBTV:1:1109:17424:26168 2:N:0:ACAGGAAA+TAGACAAT
ATATTTTGCCGTTGATAAACCAGGGACTCAGGCTGGACCAAAGCTCACATGCTGACAGATCGGAAGAGCGTCGTGTAGGGAAAGAGTGTATTGTCTAGTGTAGAGCTCGGGGGGCGGCGGATGACAAAAAAAAAAAAAAAAAAAATACACAGATGAAACAGATAACATTAACACAAACTCAAATGGCAACACGAACACAGCACCTGACTAAATGAGCTATAGCAACGAAACCTACATAGATTCACGGAATC
+
CCCCBFFFFFCBGGGGGGGGGGHGGGGFHHHGHHGGHHHHGHHGFHHHHHHHHHFHHHHGHHGGGGFHHGEGGGGHHHHGHHHHHHGHHHHHHFGBFGHG@434D433/////----9:--:9B000/.;-:BFC--:9@--9--.90990.0000:00//:0000;000:000..9.0000:000//0...;-.--/.9./..////:00000000000;0900.-..:-./0/0:;0000000.9-..9
@M03495:530:000000000-LYBTV:1:1109:14934:26176 2:N:0:ACAGGAAA+TAGACAAT
ATATTTTGCCGTTGATAAACCAGCTAATCCTGAAAAAAAAATCAAAGCTAAAAACTACAATGCTAAGACCACGATGTGACTGCTATCAAAGTTAGATATATATGTAAATTATTCATCTGTCAAATCCTAGAATTATATCATACCTGCTCCAGCAATCACGACCTGTAATGGTTTAGTGGGTTGTTCACTGTTTCTGAAAAATGAAGATAGTTGTCCAGCTTCCAAAAAGTTTATTGTGTTTTCTAGTGGAG
+
ABBBBFFFFFBAEFGFGGGGGGGHHGHHHHHHHHGGHGGGGHHHHGHHHHHFFHGFHHHHFFHFHDGHHHHHGGHGEGHGD3EFGGEGGHHHHHHHHHHHHHHHHHHHHHHHGHHHHHGH4GHFHFHHHHHHHHHHHHHHHHFHHHHGHHHHGHHHHHHGGGGDHGGFHHHBGHHG>FGHDFCGHGHHFHGHBGDFGDFHGGGHHHHEHFGBHFG0CGCGFHC0=C..=9FCFGEFGG:FBFB0BF;FFF?
@M03495:530:000000000-LYBTV:1:1109:22705:26191 2:N:0:ACAGGAAA+TAGACAAT
ATATTTTGCCGTTGATAAACCAGCTAATCCTGAAAAAAAAATCAAAGCTAAAAACTACAATGCTAAGACCACGATGTGACTGCTATCAAAGTTAGATATATATGTAAATTATTCATCTGTCAAATCCTAGAATTATATCATACCTGCTCCAGCAATCACGACCTGTAATGGTTTAGTGGGTTGTTCACTGTTTCTGAAAAATGAAGATAGTTGTCCAGCTTCCAAAAAGTTTATTGTGTTTTCTAGTGGAG
+
AABABFFFFFBBGGGGGGGGGGHHHHHHHHHGHHHHHGGGGHGHHHFFHGHHFHGFHHHHHHHHHHHHHGHHGGEFHHHFGHGHHFFHHHHGHHHHHHHHHHHHHHHHGHHHHGHHHHHHHHHHHFHHHHGGHHHHGHHHHHFGHHHGFHHHEFCGFFHGGCGGFGHGHHGGHFHG1FFHFGGGGFHFHGDGFHHFHFDHFFHBGHGFHHHHHHCCGCCHHF:;;GAAEFGGBGGCBFCFFBFG0BF9.:;
@M03495:530:000000000-LYBTV:1:1109:10597:26202 2:N:0:ACAGGAAA+TAGACAAT
ATATTTTGCCGTTGATAAACCAGGGACTCAGGCTGGACCAAAGCTCACATGCTGACAGATCGGAAGAGCGTCGTGTAGGGAAAGAGTGTATTGTCTAGTGGAGAGATCGGTGGGGGGGGGGGGATTAAAAAAAAAAAAAATGAAGAAAGAATGGGTTTGTGTATGTAGTATACAAAGGATAAGTGGCATAATGAGTAACGTACTATAGTTGATGAAAAGTCAGCGTGCATAAGTAATAGCGTACACACGAA
+
AAABAFFFFFBBGGGGGGGGGGHGGGGHHHHHHHHGHHHFHEFEHHHHHHHHHHHHHGHHHHGFGGFHHGFGGGGHFHHGFHHHHHHGFHHHHBEGFHB@13?3//33/?/?AF?D--------.//;///:---;;99-./9//////:.///./....../;///////99////..///////../////9//;//.9.../;///9//9//////:9://..;..///////////-.:-.//.--.
@M03495:530:000000000-LYBTV:1:1109:18693:26209 2:N:0:ACAGGAAA+TAGACAAT
ATATTTTGCCGTTGATAAACCAGCTAATCCTGAAAAAAAAATCAAAGCTAAAAACTACAATGCTAAGACCACGATGTGACTGCTATCAAAGTTAGATATATATGTAAATTATTCATCTGTCAAATCCTAGAATTATATCATACCTGCTCCAGCAATCACGACCTGTAATGGTTTAGTGGGTTGTTCACTGTTTCTGAAAAATGAAGATAGTTGTCCAGCTTCCAAAAAGTTTATTGTGTTTTCTAGTGGAG
+
BCCCCFFFFFCAGGGGGGGGGGHHHHHHGBAFGHHHFGGFGHHHHHHGHHHGGHGHHHHBGHHGHHHHGFHHEFHFHHFHFBFHHHHHHHHHHHFHHFGFHHHHHHFGHFHHFHHHEHHHHHGHHFBFHFBGFHFFGHFFHHB2?GAB3FHHFCFHBCGGG/CEHGFGHHGGHFHHD<0GGGFGHGEGHGGHHHHEHHHBGFDGDFGHHHGCGG;;GG/CGHC0CC:;;:;BFGFFBB/BFFFFFBF;;0A
@M03495:530:000000000-LYBTV:1:1109:18971:26216 2:N:0:ACAGGAAA+TAGACAAT
ATATTTTGCCGTTGATAAACCAGGACTCAGGCTGGACCAAAGCTCACATGCTGACAGATCGGAAGAGCGTCGTGTAGGGAAAGAGTGTATTGTCTAGTGTAGGGCTCGGTGGGGGGGGGCTCAGTTTAATATAAAATGAGTGAAAACAAGAATGACGAGGAGTTCGTAATGAAACGAGTAAAATCATACCGTTGGAGCACTAGAGTCGACTACTCAACATTGCGTTGCTTACTCAAGCAATAAACAATAAA
+
BBBBBFBFFF?>EAGGBFGFGFEEGFHHGHHHHHAHFHCGGHGDBGGHHHEFBHFHHGHCHGGGGAEGEFEG>EGEHHGEGGHFFBE4GGHF4@4B@BF@4331B0///><//<B--;--9.//://9//9/;9/;/////////9/..9.;////.;---99/9.....//://..;..;///;//9//9.;../9...///9//:-;-.-////;.//9//...9.////////;/.9//////.////
@M03495:530:000000000-LYBTV:1:1109:9539:26230 2:N:0:ACAGGAAA+TAGACAAT
ATATTTTGCCGTTGATAAACCACCCTCCCTGTGGTCGTTATCTCCTTCTGTCGTCAACGAATTTACTAATTCCAAAGCTCACATGCTGACAGATCGGAAGAGCGTCGTGTAGGGAAAGAGTGTATTGTCTAGTGTAGATATAGGCGGTGGCCGGGTCTTTGATGAAGAAACTATGTATAAAGGCGAAGGTGTTGGAATCCACTCATGAGCAGGTTGAGCAGCGTTTCATGACACGGGATGTTAGAGTAGTC
+
?AAAAFF5DFD2AA4GDBFGGGGCGEHGGBGBFGGFEA?GHG55GHHHHHAFCFFGEGGGEGHFHH5GFFFGBGHDGFHHHHCGD354EG3FHH3?E1FEGCGGGGG@EEGH3FBGAABFDFFGG3?33BG33B3B33B3?3?2@////<?0<--<<01>1110DG00/=/<0=000000000.----.//:9..0;C000/09/;00000/.90/9/0;/9-..-9///////.--...///////////
@M03495:530:000000000-LYBTV:1:1109:15289:26263 2:N:0:ACAGGAAA+TAGACAAT
ATATTTTGCCGTTGATAAACCAGCTAATCCTGAAAAAAAAATCAAAGCTAAAAACTACAATGCTAAGACCACGATGTGACTGCTATCAAAGTTAGATATATATGTAAATTATTCATCTGTCAAATCCTAGAATTATATCATACCTGCTCCAGCAATCACGACCTGTAATGGTTTAGTGGGTTGTTCACTGTTTCTGAAAAATGAAGATAGTTGTCCAGCTTCCAAAAAGTTTATTGTGTTTTCTAGTGGAG
+
ABBBCFFFFFCBGGGGGGGGGGHHHHHHHHHHHHHGHGGGGHHHHHEHHHHHHHGHHHHHFHHHHHHHHGHHGGHGHHHFHFEHHFFHHHHEHFHHHHHHHHHHGHHHHHHHFHHFHHHHHGHHHHHHHHHHHHHHHHHHHHGGHHGFHHFHFHHHHHHG?BCDGGHGHHFFHHHHFGHF>FFEHHHHHHHGHGGHHHGG.<GHHHHHHHFHHH0CGHFHGHC;;CC.AFGGGFGGGGFGGGGGFGBFGGG
@M03495:530:000000000-LYBTV:1:1109:15157:26266 2:N:0:ACAGGAAA+TAGACAAT
ATATTTTGCCGTTGATAAACCACCCTCCCTGTGGTCGTTATCTTGCTCCTTCTGTCGTCAACACTAATCCAAAGCTCACATGCTGACAGATCGGAAGAGCGTCGTGTAGGGAAAGAGTGTATTGTCTAGTTAAGATGGTGGAGGGGGGGGGGGGAGTTAAAAAAAAAAAAAAAAAGAGAAAAGGAGGTGAGGAGGGATGATGGGACTGTATACGAAATGCGTGGTTGTAGACATTATAGTGTGTACACAAC
+
CCCCCFBFFFCBGGGGGGGGGGGGGHHGGHHHHHHHGGFHHGGHFHHGHHEHHHHHGGEHGHHEGHFFHGHHGHGHFGHHHFGGGDG3GHHHHGGGGHHHG1EEEEFFHHG3CGHGGBF?BB4FB4GG3F3333333223?/?////9-------;.////9/;-----:-----;;/////9./...:/../..-;/9////./...9////.....//...-..9.///////////////./////..
@M03495:530:000000000-LYBTV:1:1109:9620:26275 2:N:0:ACAGGAAA+TAGACAAT
ATATTTTGCCGTTATAAACCAAAGCTCACATGCTGACAGATCGGAAGAGCGTCGTGTAGGGAAAGAGTGTAATGTCTAGTGTAGAAATCGGGGGTGGGAGGGTAAGTGCTAAAAAAAGAAGAAGACAGAAACAATAAAATCGAACAAAGGATTTGCTAGATAGACTTTAATGAGAGAACAGTGGCTGGGTGAAGCTTAATGTGAGATAGTAGTTTATTGTAATCACACGTTGGATGACGACAGATTAAGTT
+
BBBB@FDFFFDAEEGFAFGFGFEHHHHFFHHHGFFGBDGFHHDFEFAHAFCEDEEDGGBBE31AFGHB5DE5FDBDBFB@5DD5B44431>//>////////<0?1?2122?1@1/</?001>010<001100.1100<=/../.-/<///000;;0<000000000;0000<00/;///;00/...../..900000000;000/////://///////9///////9....////;..9--//;///9/
@M03495:530:000000000-LYBTV:1:1109:23665:26288 2:N:0:ACAGGAAA+TAGACAAT
ATATTTTGCCGTTGATAAACCAGCTAATCCTGAAAAAAAATCAAAGCTTAAAACTAAAAAGCTAAGACCACGATTTGGCTGCTTTTAAAGGTAGATATATATGGAAATTATTCATCTGTCAAATCCTAGAATTATATCATACCTGCTACAGCAATCACGACCTGGAATGGTTTAGGGGGGTGGTCACTTTTTCTGAAACATGAAGATAGTTGTCCAGCTTCCAAAAAGGTTATTTTGTTTTCTAGTGGAGG
+
3AAAAFFFFFDAEGGGGGFGFGCDHFGEFDAGFFHHHG2E233AB52B5BFBFDA533F31135FE33BF1101115433?133@34BFD3343@44@444B433BG3FF4F444444?BFHHFE3FF4BF4FB44?4433??320?3B22?B@@22FD//<D000??1?1?F<<10.--@9-;//////:///9/;;/99/////9/9/B///;FFE/B/9:9::...;9/;////9..B/////99/;?
@M03495:530:000000000-LYBTV:1:1109:14911:26411 2:N:0:ACAGGAAA+TAGACAAT
ATATTTTGCCGTTGATAAACCAGCTAATCCTGAAAAAAAAAATCAAAGCTAAAAACTACAATGCTAAGACCACGATGTGACTGCTATCAAAGTTAGATATATATGTAAATTATTCATCTGTCAAATCCTAGAATTATATCATACCTGCTCCAGCAATAACGACCTGTAATGGTTTAGTGGGTTGTTCACTGTTTCTGAAAAATGAAGATAGTTGTCAAGCTTACAAAAGTTTATTGTGTTTTCTAGTGGAG
+
AAAA?DF3DFDAE1GGCFGF1CFCGFHGCHHHHGHGHCEGGEHCGGFHHHHHHHHG1D1FG1@BDG21FGGHCE?//BFGEFB0GFH0DGHHFGGBGHHDGDGHFHHFHFDFFGGFHHFHFGHHFGHHGGFFBGFHHHHHF2GGFGHHEHHHHFHFH1@GGCC@CHFBGFFHFFHGGHGH.><C.<<DDFFH0D0=GGDFDGHFFFGEB0CGB0:00;0CFG9;009.C9;C00C000/:9;F00;;F.FE
@M03495:530:000000000-LYBTV:1:1109:15029:26440 2:N:0:ACAGGAAA+TAGACAAT
ATATTTTGCCGTTGATAAACCAAAGCTCACATGCTGACAGATCGGAAGAGCGTCGTGTAGGGAAAGAGTGTATTGTCTAGTGTAGAGAACGGAGGTGGGCGGCGCATATAAAAAAAAAAAAACAAGAAAAAAGCGGAGTCATGATCCTTTAGCTAAAGAAGACCATAGTTTCTATGCTCTGAAAAAATGATAACAAACATAAGTAGCATAGGGAAAAAGTATACCCACTGTCCACTTACGATGCATGATCT
+
BBBBBFFFFFBBGGGGGGGGFGHHHHHFHHHHHHHHHHFGHHHHGGFFGGHGEEGGGHHHGGHHHHGHFGGHHHH@FGGHFDF@343433111?@111///>////?/2>2@FFDC?-<---.../;///.-...---;/0;000000009;0090;00.///../////9:///9///://99/:-9////////;..////;//:////9./:9...///////;../;///9/;;9A....//////:
@M03495:530:000000000-LYBTV:1:1109:15786:26451 2:N:0:ACAGGAAA+TAGACAAT
ATATTTTGCCGTTGATAAACCAGCTAATTCCAAAGCTCACATGCTGACAGATCGGAAGAGCGTCGTGTAGGGAAAGAGTGTATTGTCTAGTGTAGATCTCGGGGGGCGGCGGGTCAATTAAAAAAAAAAAAAAAAAAAAAATATGTAATTACGGTATGTATGAAATTAAAAGAATGTGTTAGAGACAGAAGTACAAGATGCAGCATAGCAGATCATGATACTAGACTAATGTACTACGATGTGTACATAAA
+
BCCCCFFFFFDBGGGGGGGGGGHHHHGHHHHHHHHHHHHHHHHHGHHHHHGHHHGGGGHGHGGGEEEGHHHG?FHHHHFGHHHGGBFHHHB@B@3444441?/E/------9---.0:00:00;:-;@-@;B99;:---9;.0000000000../9.0:0000000000000..0:000;;0000//:/0:0;0000/000000.000000/000:0000000000000000:0:00.....00:00:000
@M03495:530:000000000-LYBTV:1:1109:15446:26453 2:N:0:ACAGGAAA+TAGACAAT
ATATTTTGCCGTTGATAAACCAGGCGGACCAAAGCTCACATGCTGACAGATCGGAAGAGCGTCGTGTAGGGAAAGAGTGTATTGTCTAGTGTAGATTTTGGTGGTGGCCGGCACATTAAAAAAAAAAAAAACAAAAAAAACAGTATGACACGGACAGAAATCAAACAAAAGAATAGGGCGATCAGCTAATACTCATACTGATGCTAACACAACCACTCAGGTAACTACATGTACATACATGTAGATAACAA
+
CCCCDFFFFFCAGGGGGGGGGGGGHGGGGGHHHGHGHHHHHHHHHHHHHGHHHGGGGHHHGEFFEFFGGHGGGHHHHGGGGGHHGGHHHHGFF3444B44>/?E/?/00//>//22@22>DFCDC?@C-A-.:....---.9/00000000.--:-./0000:000..../9.0000./---..000;0000000:0000000000:/00......0//:;000000;00000:0000;000000000000
@M03495:530:000000000-LYBTV:1:1109:19197:26455 2:N:0:ACAGGAAA+TAGACAAT
ATATTTTGCCGTTGATAAACCAGGGACTCAGGCTGGACCAAAGCTCACATGCTGACAGATCGGAAGAGCGTCGTGTAGGGAAAGAGTGTATTGTCTAGTGTAGATTTCGGTGGGTGCCGGGGCATTAAAAAAAAAAAAAATAAAAAGAATAAGATCTACATATATAATCTAATAAAATGAAGTATGTACATTACTAATCATTAAGAGCAATACTCGTGCTTATTCACGTCCGTAACTCCTCATGCGCCAAT
+
CCCCCFFFFFCCGGGGGGGGGGHGGFGHHHHHHHHGHHGEHHHHHGHHHHHHHHFHHHHHHGGGGGHHHGGGGGGHHHHGHHHHHHHHHHHHHFGHHHHHBBF44D442//////?/3/////>2>22@2@@@C-<AD-:.000;0.:.0000090000000;00000000000000;00000000000;00000000000000000/0/;;:00.:...0000000....-....0090/0000....90
@M03495:530:000000000-LYBTV:1:1109:14247:26457 2:N:0:ACAGGAAA+TAGACAAT
ATATTTTGCCGTTGATAAACCAGCTAATCCTGAAAAAAAAATCAAAGCTAAAAACTACAATGCTAAGACCACGATGTGACTGCTATCAAAGTTAGATATATATGTAAATTATTCATCTGTCAAATCCTAGAATTATATCATACCTGCTCCAGCAATCACGACCTGTAATGGTTTAGTGGGTTGTTCACTGTTTCTGAAAAATGAAGATAGTTGTCCAGCTTCCAAAAAGTTTATTGTGTTTTCTAGTGGAG
+
>AAABFFFFFBAGGGGGGGGGGHHGHHGHHHHFGHGHGGGGHHHHGHHHHGHHHGHHGHGHHFHHHHHHHHHGGHGGHHHBFHFGFEHHHHHHGGFGHGHHHHHHHHHHFHHHHHHHGHHHHHHHHHEHHHHHHHHHHHHHHGHHHGHHHFHEHGHHHHGA/CDFHHFHHGGHHHH>GHA<FCDHHHHFHHH0D=DFGHHGHHHHHHHHHHHHHFFBG/FFH:C:0.ADBFGEGGGFFFFGGFFGF;BAFE
@M03495:530:000000000-LYBTV:1:1109:20016:26484 2:N:0:ACAGGAAA+TAGACAAT
ATATTTTGCCGTTGATAAACCAGTCTCCAAAGCTCACATGCTGACAGATCGGAAGAGCGTCGTGTAGGGAAAGAGTGTATTGTCTAGTGTAGATATCGGGGGTGGGGGGGTCATTTAAAAAAAAAAAAAAGAAACAATATACCGGTATGGAAGGAAAGTAGGAAGATAAAGTCATGAGATGTGGTGCGTGATAGCGTCCTTAGTCTATAGCTGGTATACTGACCATGACACACTTATAATGTAACGAGTGG
+
CCCCBFFFFFCAGFGGGGGGGGHHHHHHHGHGHHGHHHFHHHHHHHHHHHHGEFEHHHGEFFGGHHHHGFHHHHHGGGGHHHBFGGGF3B4344444?>////////<---..;/////99@:>B----:.../99.//////.---./////..//.//////..///:////////;/////;./-.../9:/-..-;/////////9/://///////////9//////.//9///9/////...;..
@M03495:530:000000000-LYBTV:1:1109:23636:26630 2:N:0:ACAGGAAA+TAGACAAT
ATATTTTGCCGTTGATAAACCAGCTCTAGCTGCCATAGCAATGTCACAACCACTTCTTGCCCTCCAAAGCTCACATGCTGACAGATCGGAAGAGCGTCGTGTAGGGAAAGAGTGTATTGTCTAGTGTATAACTCTGTGGTGGGCTGGTGACTTAAAACACAAAATAGAATAATAACATTGAATAGTTGGTACGGAGGAAGACACTGTCAGCAGTGACTGCAATGGTATCAGGCAAGGTAGTAAGTCTAACA
+
AABBBFFFFFBBGGGGFGFGGGGHHCHHFHHHHHHHHGBAFFFFDGFFHFGGGHHHHHHHHFHHGHHHHHHHHHGHGFFHGFHHHHFFCGGAHHHGGGEEGFGHFGFHGHFFHHFHFHH4B4FF434B4444434??3?B////BC/2@@22222>@2/0</?0111<11<11=111>1=1=1=1<111.00....<./.;//:00000;00.:/00;0/0000/000;000/....9;CB0000;;0009
@M03495:530:000000000-LYBTV:1:1109:17664:26654 2:N:0:ACAGGAAA+TAGACAAT
ATATTTTGCCGTTGATAAACCAGGACTCAGGCTGGACCAAAGCTCACATGCTGACAGATCGGAAGAGCGTCGTGTAGGGAAAGAGTGTATTGTCTAGTGTAGATATCGGTGGTGGGCGGATCTTTAAAAAAAAAAAACAGAATAATAAAGAATAGCATGTGTGGGTTAATAACACGTCACAAAGAGTGACAACGATCATAGATATATATAACGGAATGAAGTCAGAACATGATCTAACGTCTACAGAATAA
+
BBCCBFFFFFCBGGGGGGGGGGHGHHHHHHHHHHGHHHHHHHHHHHHHHHHGHHGHHHGHGGGGGHHHGGGG>EGHHHGHHGHHHGHFHHHHBFFHHHGB4B444B4/>/?//?////////22>22D>2@<@----../;000000:000.0000000;00......0000000.....00:/9/000000:-....00;09;00000000.-...0000000000//009000000././.000;0;00
@M03495:530:000000000-LYBTV:1:1109:23696:26745 2:N:0:ACAGGAAA+TAGACAAT
ATATTTTGCCGTTGATAAACCAGGACTCAGGCTGGACCAAAGCTCACATGCTGACAGATCGGAAGAGCGTCGTGTAGGGAAAGAGTGTATTGTCTAGTGGAGAAATTGGGGGGGGGCGGAGAGTTATAAAAAAATAAAAGAGAGTTAAAGTGTGGGTTGGACGTCACGAGACAATTGGAGTAACGAAACTAGTCGACACGCGTGAAACTGTAGTAATAACTCCCATGTGTAATAGAGTATAATATCACAGG
+
BBBABFFBFFBA?EGGFFGGGGHGGHHFHHFGGHGHHHHAFGBHEG3FGHGFHFHHHHHHHGGGGFHHGGGE>EBFGFCEGFG3BBF@GFGH44444BF13130344B3/>/----------.//9//////--.;9///....///////9//....--//-..::..-...9//////;99/.9..-9////.99.-.----..////////9///9////..///////9////9/9//;/9/////.
@M03495:530:000000000-LYBTV:1:1109:15391:26746 2:N:0:ACAGGAAA+TAGACAAT
ATATTTTGCCGTTGATAAACCATTCAGGAGTCCAAAGCTCACATGCTGACAGATCGGAAGAGCGTCGTGTAGGGAAAGAGTGTATTGTCTAGTGCAAATCAGGGGGGGGGGCGGGCAGGGAAAAACAAAAAAAAGAAACACCCCTACAGGACCCGTCCCCGGCCGGATAAAGTGACAGCAGGGGAAAGAAACCCGCCATAACTCCCACGCCTGTCCACCACCCAACCTCGGCCATAGACACAACACTAACC
+
AAAA1BF31FD1E?FGGFFB1GFHH3BAG0FFHHBFGC1BEGCHEHDAGHHHF1AGGGCCAACEGGAEEFFFHG0E/C0F1F@22@@@22@BG11B@1@111B0//@--------9------;----;9-;-9----/;/9-9--9-/:9A-;-9---;-=;-------///9/////;-9-------/-/99-9---9//;/;B--------/////---------//----99/////--;--9///;-
@M03495:530:000000000-LYBTV:1:1109:20836:26798 2:N:0:ACAGGAAA+TAGACAAT
ATATTTTGCCGTTGATAAACCAGTCAGGAGTCCAAAGCTCACATGCTGACAGATCGGAAGAGCGTCGTGTAGGGAAAGAGTGTATTGTCTAGTGGAGAGATCGGGGGGGGGCGGGGCATTAAAAAAAAAAAAAAAAAGAAGAAAGATGGAAACAAGAACACTCTAACCTAAGCTATCAGTAAGACTTTGAAGACGTTTGTGTAGAGAGCAACGTATCACGCGATGTCAGCATTACAGAATCTCACATGTCA
+
BCBCCFFFFFBAGGGGGGGGGGHHHHHHHGHGHHHHHHHHHHHGHFHGFHHHHFHHGGGGHHHGFGGEEGHHHGHHHFGHHHHHHHGBFHHGGF1313113B1?/E/-----9-----/;///:/;CA>F-BC--@-..:/:///9/////;//.99//////////./////://///////9/////:/://..././/////9/..9/9-.././/9.---.9////////;/9/;/////;////;/
@M03495:530:000000000-LYBTV:1:1109:10308:26820 2:N:0:ACAGGAAA+TAGACAAT
ATATTTTGCCGTTGATAAACCAGAACCATCCAAAGCTCACATGCTGACAGATCGGAAGAGCGTCGTGTAGGGAAAGAGTGTATTGTCTAGTGTAAATATCAGTAGTGAGCGGGGCAACAATAAAAAAAGAAGACCACATAACCGTACTAAAGTTAAAATAATCAGAAGCAACTACAATTTAACGAATGACATGAAAATTTTCATAACGAGAATCAATGTTAAATCCACACATCTCATACTATACGTAGTCA
+
BBBBBFFDFFBAAFAGGGGGGEGHHCHFFHHHHGFCFFGHHHGHHHFHGHHHHHGGGCFGHFAEEAEFCGHGGHHFHHGHHHHHH4FDGBG3BF44@44B4BB4B@3433>//<////B?2B2>F2////001000/<11111-....10000<=0=000000=00=<///.://;00000;0..../000000;000/00000;0/.....0009;0000////:;//.;;///////9//9/.//9.9/
@M03495:530:000000000-LYBTV:1:1109:13659:26828 2:N:0:ACAGGAAA+TAGACAAT
ATATTTTGCCGTTGATAAACCAGAGGACTCAGGCTGGACCAAAGCTCACATGCTGACAGATCGGAAGAGCGTCGTGTAGGGAAAGAGTGTATTGTCTAGTGTAGATGTCGGCGTTGGGCGTGGCCATAAAAAAAAAAAATAATATAAACAATGTGAAAGCCAAACAACTAGAAACATATACAAACCCAAAAACATAGTGCACAGACTTAGTATCAGATCTACATACGAGTTCGAACATATGTATGTGGGAG
+
BBBBBFFFFF@>EAGFGGGGGGHHHGHHHFHGHHHHGGGHHDGEFFHFGFGHHHHHHHHHHFHGGGGHHHGFEE>EFGGHGFGGHFHFFHHD4F@B4GGG3B4344?BB/E/<///0/0/////02@<22@@/</>---.0000<00=00.000;0:00/:///:.../;00;0//00;00;0:9..;....9.00900////./.9////////;999///////...../...;9///////////..:
@M03495:530:000000000-LYBTV:1:1109:8868:26846 2:N:0:ACAGGAAA+TAGACAAT
ATATTTTGCCGTTGATAAACCAGGGACTCAGGCTGGACCAAAGCTCACATGCTGACAGATCGGAAGAGCGTCGTGTAGGGAAAGAGTGTATTGTCTAGTGTAGATATCGGTGGGCGGCGGATCAGTAAAAAAAAAATAACTAAGTGAAATTAGTTGGTTCGGGGACAACGAAAAGCAAAGCACTATAATATACATCATATAAGACGACAATGACGCAGTAACAATCTAGACACGATATCAATACACACGAC
+
CCCCCFFFFFCBGGGGGGGGGGHGGGGHHHBHHHHGHHHHHGHFHGGHHHHHHGHHHHHHHHGGGGHHHGGGGGFGHHHGHHHHGHHHHHHHHHHFHHH3B4B444?4/E?AE?//////-<-01>1<111<<-@@.0:000:<00:0<0<0000009.0--.---.<.-...9/.0/0//0/00000000000::00:00:000.9---0000..--.000000:000000/.-<.-<0<0:0000.---
@M03495:530:000000000-LYBTV:1:1109:19887:26879 2:N:0:ACAGGAAA+TAGACAAT
ATATTTTGCCGTTGATAAACCAGGACTCAGGCTGGACCAAAGCTCACATGCTGACAGATCGGAAGAGCGTCGTGTAGGGAAAGAGTGTATTGTCTAGTGTAAGTATGGGTGGTCGGGGTGTCCATACACAAAAAAAAAAAGATATAAAACGACATACAATAAGAACAATGAACATATTATCGGATTTGAGGACAATGACGAAGGCTACAGTAACGGTAGCTGTGGTATGGGAATAGTATCGAGAAAGCTCC
+
CCCCCFFFFFCAGGGGGGGGGGGGHHGHG4FGGHGGHHHHHHCHHHEGHHHGHHHHHHHHHGGGGGHHGGGG>EGHGGGGHGHHHFGFGFHH4BFFHHE4B444444BB3>//3////>//2333@2222/0<GC?/<--..0=00000<-.:-.:0000:0000/;/0000000000000.-..:000./099.000099-...//////;//.-:..//////:/;//.//9////9/.....///9/;
@M03495:530:000000000-LYBTV:1:1109:18150:26899 2:N:0:ACAGGAAA+TAGACAAT
ATATTTTGCCGTTGATAAACCACCCTCCAAAGCTCACATGCTGACAGATCGGAAGAGCGTCGTGTAGGGAAAGAGTGTATTGACTAGTCAAGACAAATGGGGTAGGCGTGTTAGATATAAAAAAAAAATAACTAGATATAAATAAAAATGTGATGAATAAATTTTAATAAACACTACAAGTTGATGAATTATGCTTGCTGTTCCAATATAATAGGGAGAAACATGAGATCGTGAGACAGCAATGTTTTTTG
+
AAABA@@FBFBAA245FGFGFGF2AGHAFAGGBFGC3BGHCHFF2FFBBBC2EFGHHEEEEEAAABEFEHHHHFCGEBF4444B4FH444BF313BC3431?1/??3/>>>04434444?433/<>//0111111<1<<111<FF1=1<11=11<1F1><F1<<GFFG0G000G0<//0<=<00;00::0:00;0;0.00;;0009F0B000000;/..9;//F/000C0.:./.;BC...9/9///;.9-
@M03495:530:000000000-LYBTV:1:1109:20485:26964 2:N:0:ACAGGAAA+TAGACAAT
ATATTTTGCCGTTGATAAACCACCCTCCCTGTGGTCGTTATCTTGCTCCTTCTGTCGTCAACGAATTTACTAATTCCAAAGCTCACATGCTGACAGATCGGAAGAGCGTCGTGTAGGGAAAGAGTGTATTGTCTAGTGTAGATCTCGGGGGGGGGCGGTGCTCTAAAATAAAAAAAAGAAAAGGTAGCAATATCTAAGAAGAGAGGTTAATAGCTCAGGTTCAAGCAATAGTCTTGCTCTATCACTTCTAC
+
CCCCCFFFFFCAGGGGGGGGGGGGGHHGGHGFHHFHGGGHHHHHHHHGHGHHHHHHGGGHGHDEGHHHHHHHGHHGHHHHHHHHHHHHHHHHHHHHFHGHGEFGHHHGGGGEEHHHHGHHEHGHGGDGDGHBFFHBD3D?3B22D20///<-;-----:--00;000:0:0000;--...///.0000000000;0009;/0./..0/00;00000;//00:90009/00;;0000000000000000000
@M03495:530:000000000-LYBTV:1:1109:11078:27017 2:N:0:ACAGGAAA+TAGACAAT
ATATTTTGCCGTTGATAAACCAGCTAATCCTGAAAAAAAAATCAAAGCTAAAAACTACAATGCTAAGACCACGATGTGACTGCTATCAAAGTTAGATATATATGTAAATTATTCATCTGTCAAATCCTAGAATTATATCATACCTGCTCCAGCAATCACGACCTGTAATGGTTTAGTGGGTTGTTCACTGTTTCTGAAAAATGAAGATAGTTGTCCAGCTTCCAAAAAGTTTATTGTGTTTTCTAGTGGAG
+
AAAAAFFFFFBAEEFGGGGGFGGDHHHGHHHHHFHGHGGAEHFHFGFHHGHH3FEGHGHHFFFHHHHHHHHHGGHEFGHGFFF4G4FGHHGGHHHHGHFHGHHGFGFGHFHGGHHGHHHHGFEHHHHHHHHHHHHHHH3FGHFGHGFGHHHHHG@GF2FE/>CFHHD<GFBGHHHGDBGHEFGGHGFDDDGG<G0D0=<GFFHFHHHHHHFHHHC0CGB0CH;:00.9.BBFFGB00099;BB000;C?0.
@M03495:530:000000000-LYBTV:1:1109:17220:27047 2:N:0:ACAGGAAA+TAGACAAT
ATATTTTGCCGTTGATAAACCACCCTCCAAAGCTCACATGCTGACAGATCGGAAGAGCGTCGTGTAGGGAAAGAGTGTATTGTCTAGTGTAGATAACGGTGGTCGCCGGGTGACTTAAAAAAAAAAAAAAAAAAAATAGAAAAGTGATAAGTAGACTCAGAAAGAAAAAACCATCAAGAGACACGATTATAGAGTCGTAGTGACACAAACAAAGATTACGAAACGACGAATTCGTGTAACGCAGGTAGTGA
+
BBBBBFFFBF?AG?FGGGGGGGGGGHHGHHHGHHHHHHHHHHHHFHHHHHHFCFGHHHGEEGGGHHHHGHHHFHHHGHHHHB@FGGF4BBBFB444@1>1?113>/?>//<//2B3?B?3?/B///<------;:-.0;000//000900000000000000//9./9.-...9/////..9...;...///////;9.9./////......9////9;.9..-..;-9-.././...//.-9--.9;///
@M03495:530:000000000-LYBTV:1:1109:13271:27057 2:N:0:ACAGGAAA+TAGACAAT
ATATTTTGCCGTTGATAAACCAGGACTCAGGCTGGACCAAAGCTCACATGCTGACAGATCGGAAGAGCGTCGTGTAGGGAAAGAGTGTATTGTCTAGTGGAGGGATCGGTGGGGGGCGCATCAATAAAAAAAAAAAAAAAAAAATATACAGAAGACGAAGGTGCAAACAAACAAGAAAGAATATCAGACAAACGTGACAGGTGGGCTGAAGAAATATTGAATGCACAGTACGGAAAGCTAGACGATGATAA
+
ABBCCFFFFFCCGGGGGGGGGGHGHHHHHHHHHHGHHHHHHHHHFFHHGGHHHFHHHHHHHGGGGHHGGGGGEEGFGHGFHHB3FBF4BGBG4BBGGG31311//B??//?/<//--:--.::0000;BFFF;AFF-D=:@@--.0000090:00/9;-..900000.....::////0/.00000000///......00.00.-./.;000//9000:0900:000/000.9.;-./00000.9..0000
@M03495:530:000000000-LYBTV:1:1109:12652:27059 2:N:0:ACAGGAAA+TAGACAAT
ATATTTTGCCGTTGATAAACCAGTCACAACCACTTCTTGCCCTCCAAAGCTCACATGCTGACAGATCGGAAGAGCGTCGTGTAGGGAAAGAGTGTATTGTCTAGTGTAGATCTCTGTGGTTGCCGGCGAAGTAAAAGAAAAAAAACAACTACAGTAGAATATCAGTAATCAAACCCTACTGAAACATCAAATAGACCGTTAGAGTTGAATGACTCGCAGTAGATATAGATGGGAGTATACAGAGACACGCA
+
?AABBFFDBFBAGGFGGGGGGGHGFHFHHGGGGHHHHHHHHHHEGHGFFHGHFHFHHHHHFHHHHHHHGGGFHCGCEGGFFEHHHEFGGHHHGGFGHGGBFGGH43B434444?4B4422/?0?<//////?@22>2<@00?/@-.<..11//000000000<000=000000<..;:.000:0;/;0000900;00-;.;.00000000;0000.--..;99/9///////..;.//9/////...9.--
@M03495:530:000000000-LYBTV:1:1109:13905:27179 2:N:0:ACAGGAAA+TAGACAAT
ATATTTTGCCGTTGATAAACCAGCTAATCCTGAAAAAAAAATCAAAGCTAAAAACTACAATGCTAAGACCACGATGTGACTGCTATCAAAGTTAGATATATATGTAAATTATTCATCTGTCAAATCCTAGAATTATATCATACCTGCTCCAGCAATCACGACCTGTAATGGTTTAGTGGGTTGTTCACTGTTTCTGAAAAATGAAGATAGTTGTCCAGCTTCCAAAAAGTTTATTGTGTTTTCTAGTGGAG
+
BBBAAFFFFFBBGGGGGFEGGGAGFHHFHHHHGHHHHGGGGHCHHHHFHHHGFGEGHHHHBGHHHHHHHHHHCEEFHHGHHFF4GHGBHHHHHHHHHHGFHHHHGHHHHGHHHFHHHHHHHHHEDBGGHH3GHHHGGHFFHHG0FFHFDFGHBG<DFBGD//@E0?FBGHDG1FGF1FAF<FDFGFHHHHHHGGGH0GGHCGHHHHEFFCG0CG0;GF/GHH/;CC.C?FFFGGF0FB;CFGBFGE9C.9.
@M03495:530:000000000-LYBTV:1:1109:18878:27232 2:N:0:ACAGGAAA+TAGACAAT
ATATTTTGCCGTTGATAAACCACCCTCCCTGTGGTCGTTATCTTGCTCCTTCTGTCGTCAACTAATTCCAAAGCTCACATGCTGACAGATCGGAAGAGCGTCGTGAAGGGAAAGAGTGTATTGTCAAGTAGAAGCGCGAGCGGGGGGAGGGTCACGAACAGAAAAAACACGGCACAAATTCGGTCAGCTTGAGTAAGTACCAGCAATACTGCGACTCAAATGATATTAAGCGCGTACCCAGTCATCGAGTA
+
>A11>DDFFFD1EEGFGGFG1AFFGEC?AGGFA00FEA/FGHBAAGHFFFHHE1AEFFFHGFFGHHHF1FGGEGHFFGFHHCHH1>FE0GFH/BF>E0FG/EEEE0?1FE/BFGGH11>FBBF222>BB2222<1/</<<///<--9----9/-/9----9;//--------------//99-;---9///-;//9///////:--//////-9--;///9//////9:;/---9---//-//9/9//99-
@M03495:530:000000000-LYBTV:1:1109:14237:27280 2:N:0:ACAGGAAA+TAGACAAT
ATATTTTGCCGTTGATAAACCACCCTCCCTGTGGTCGTTATCTTGCTCCTTCTGTCGTCAACGAATTTACTAATTCCAAAGCTCACATGCTGACAGATCGGAAGAGCGTCGTGTAGGGAAAGAGTGTATTGTCTAGTGGAGGTCTCGGCGGGGGGCGAGAGGATAGTAAAAAAAAAAAACACCGGAAGATTCACGTAGCTACTCATCCAACAATATAGGACGCGCAATGAGGAGTGTATGATCAGTACTGG
+
ABABAFFDFFBAEFGGGGGGGGGGGHHGGHHHHHHHGGGHHHHHFEFHHHHHFHHHGGGHDFEEGHHHHHHHHHHHHHHHHHHHHHHHGHHH4GHHGHHGGGGGFGHGGGG>EGHHHGFHHHBHHHHHFHHDHHH3F30B///@@DFE//<-----9----../;///9;B/;-;----.;..----;.;////:....9//9;//9////..;/9///9/---9-9./////...//////////;/;//
@M03495:530:000000000-LYBTV:1:1109:13238:27376 2:N:0:ACAGGAAA+TAGACAAT
ATATTTTGCCGTTGATAAACCAGGGACTCAGGCTGGACCAAAGCTCACATGCTGACAGATCGGAAGAGCGTCGTGTAGGGAAAGAGTGTATTGTCTAGTGGAGATCTTGGTGGTGTGCGGAGTATTAAAAAAAAAAAAACAAAAATATATAGCTATGCAACTCTCCTGGTTAAAATGACACTCACGACAGCAACAGACATATAGTGCTTAGTAGGACATTATTAAGGTGATGAATAAAACGTTAAGTATGT
+
AA@BBFFFFFBBGGGGGGGGGGGGGGGHHHHGHHHGHFHGHEGGHHHHGHHFGHHHHHHHHHGGGGHFHGFGGEEHHHHGFGHHHHDGHHHHHGHFFHHF13?B3344433//E///4<////233333BFC/</<<>-.......0000<<0;000000;/000/0//:<0;00000;0;0///.:---9//9.9;./0////9//////;/////.9;/////9/9//9/////////-....//9//9
@M03495:530:000000000-LYBTV:1:1109:20322:27384 2:N:0:ACAGGAAA+TAGACAAT
ATATTTTGCCGTTGATAAACCAAAGCTCACATGCTGACAGATCGGAAGAGCGTCGTGTAGGGAAAGAGTGTATTGTCTAGTGTAGATATTAGGGGGGGGCGCAGGATAAAAAAAAGAAAAAAGAGCGATACATATCTGTCCCAAGACTTTCAAATACATATACGCACACCAACGAAGTCTCTCCACTTTGAATAAACACTAGTCCAGCACATCAACACGAAGAGCGCATGTAATGATACGTCACTGAAAGC
+
ABBBBFFBFFBAEEGFGFGGGFCFFGFGGGAFFFDGGFHGGHHGGGE?GGFFAEG?EGHFHGHFHHFGGGHHFGF@FGGHBG55@444444B3B?/-;9------;/////9;@@...BF.;....--.;99//////9/:///...9/9;/////;/://99.9.--.9........//;/;//://///9;/////.//////9//9../9/9//..-;D...-9-..///////9;./.9.///////
@M03495:530:000000000-LYBTV:1:1109:21881:27387 2:N:0:ACAGGAAA+TAGACAAT
ATATTTTGCCGTTGATAAACCAGTCAGGAGTCCAAAGCTCACATGCTGACAGATCGGAAGAGCGTCGTGTAGGGAAAGAGTGTATTGTCTAGTGTAGATAGAGGTGGGGGGGCGGAGCGTTAGAAAAAAAAAAAAGAAGTAACATACTGGCAGCAGTCACCAGAAGGATGGGGAATGTGGAAAGACCATCTATGGCGCAGATACGCATAGTGTGATAGAGAGGTATGGAATCAAGAATCAGCAGTACATCG
+
BBBBBFFFFFBAGGGGGGGGFGHHHGGCGGHHHHHHCFGBFFGHHHHHFHGGEGBFEEGGHHHEEEEEEFGHFGFFHHCGFHFDGGD4BFFHF344@44433B231?//><-------;..;.///99----;--;../://////;9//....;.////99..//..//..9:..9///;//./...//////9.-.--;///.....///;/////;//..//;/.////////9/9////.////9/9
@M03495:530:000000000-LYBTV:1:1109:18766:27434 2:N:0:ACAGGAAA+TAGACAAT
ATATTTTGCCGTTGATAAACCAGCTAATTCCAAAGCTCACATGCTGACAGATCGGAAGAGCGTCGTGTAGGGAAAGAGTGTATTGTCTAGTGTAGGACTCGGGGGTGGCGGGGGCAAAAAAAAAAAAAAAAAAAAAAAGAAACGCTGTGCGAGGAGGAGTGGTGATAGAACACATAAGAGTAAGGGTCACGAAGGAGCTAACAGTACGACACGAGAGTGAGTTGATGCAAATACAACAGAGGAGCCTGTAA
+
CCCCCFFFFFCAGGGGGGGGFGHHHHHHHFHFHHHHHHHHHHHHHHHHHHGGHGEGGGHHEGGGEAEAGGHGGHGHHHHHGHHGGBGGHFHG44@3333311//////0///----../.-9-=--A99@-----:--..:/9.-9.9//..--9..../.././:///////.://9///////.././...9.....//////:/...-;.--;-/////9///////99/////9///...../:///
@M03495:530:000000000-LYBTV:1:1109:9554:27494 2:N:0:ACAGGAAA+TAGACAAT
ATATTTTGCCGTTGATAAACCAGGACTCAGGCTGGACCAAAGCTCACATGCTGACAGATCGGAAGAGCGTCGTGTAGGGAAAGAGTGTATTGTCTAGTGTAAAAATCGGGGTGGGGGGGATAATTTAAAAAAAAAACATTAAAGTACAAAGCAAACAGACATGAAAAATACTCACAAATGGTGATATTTTAATGATAGACCTACTAATCAGCGCATTCATAGATGTGATCGTCGTTCACAGCCAGTCGAAA
+
ABBBBFFFFFBBEFCGGGGGGGHGGHHBFGHFHEFGFHHFHCGFBGFHHHGFHHEHHHHHEFFGEFHBFFFEFFGBGHEGFEEFGHH4EGFH4FDG44@44444303/?/EEE////---.://////9/9-9-99.;///9/9///////.///.../..;/;;//;.B////9/99////////////;;//////;//////////9;9.-9.:/99//:///9//;99;--../9//....//..99
@M03495:530:000000000-LYBTV:1:1109:13724:27556 2:N:0:ACAGGAAA+TAGACAAT
ATATTTTGCCGTTGATAAACCAGCTAATCCTGAAAAAAAAATCAAAGCTAAAAACTACAATGCTAAGACCACGATGTGACTGCTATCAAAGTTAGATATATATGTAAATTATTCATCTGTCAAATCCTAGAATTATATCATACCTGCTCCAGCAATCACGACCTGTAATGGTTTAGTGGGTTGTTCACTGTTTCTGAAAAATGAAGATAGTTGTCCAGCTTCCAAAAAGTTTATTGTGTTTTCTAGTGGAG
+
AAACBFFFFFCBGGGGGGGGGGFHHHHGHGGHHGHHHGGEGHHHHHHGHHHHHGGHHHHHGHHHHHHHHHFHGGHGCGFGHEGDGHHHHGBBGHHHHHHHGHGHHHHHHHHHHHHHHHHHHHFHHEFHHHHHHHHHGHGHHH?CDHHGHBGGFHGHGHFGGDGGFHHEHHH<GCFF>FHECGGGHHHHHHHHEDDGFHGFFHF0DFGHHHHHBF;;CGBGEF::0;.;ABFGEFGFGF/;CFFFGFFF.;A
@M03495:530:000000000-LYBTV:1:1109:14602:27575 2:N:0:ACAGGAAA+TAGACAAT
ATATTTTGCCGTTGATAAACCAGCTAATCCTGAAAAAAAAATCAAAGCTAAAAACTACAATGCTAAGACCACGATGTGACTGCTATCAAAGTTAGATATATATGTAAATTATTCATCTGTCAAATCCTAGAATTATATCATACCTGCTCCAGCAATCACGACCTGTAATGGTTTAGTGGGTTGTTCACTGTTTCTGAAAAATGAAGATAGTTGTCCAGCTTCCAAAAAGTTTATTGTGTTTTCTAGTGGAG
+
AAABBFFFBF@>2EGGGGGCFF4CGHCGHHHFFBFBFE?EEHHHFHH2FFGGGFFFFEGHHGE5GGBFHGGHDGFAHHGD4GFFGFEFBGG4BBFEGHHHHHHHFHFHHFHHFHHGHFHHFDFFFF3BGGHHHHHGGHHHHHGGFG01DF1FF<0<FHFFFC/CGFGBHGFFHHHG1>FH<FCFEFGFGHGDDGGFHHHHHFHF=;00CCCCGH<;CGGHF0/;;:CE?BFBF0CC;C9/C/;BBFC0.;C
@M03495:530:000000000-LYBTV:1:1109:17450:27605 2:N:0:ACAGGAAA+TAGACAAT
ATATTTTGCCGTTGATAAACCAGCTAATCCTGAAAAAAAAATCAAAGCTAAAAACTACAATGCTAAGACCACGATGTGACTGCTATCAAAGTTAGATATATATGTAAATTATTCATCTGTCAAATCCTAGAATTATATCATACCTGCTCCAGCAATCACGACCTGTAATGGTTTAGTGGGTTGTTCACTGTTTCTGAAAAATGAAGATAGTTGTCCAGCTTCCAAAAAGTTTATTGTGTTTTCTAGTGGAG
+
AAAAAFFFFFBBGGGGGGGGGGHHGHHHGGGHHHHHHFGGGHHHFG5CGHFHHGEGHHHHHHHHHHHHHFGGFGHGFFHHHFGGHHGHHEFGDHGHHHHGHHHHHHHGHHHHHHHHHHFHHHHHHGHHHHHFHHHHHHHHHHHHHHHHGHHEHHFHHFGGD?DGFFFHHHHGHHHHDFHHGFGGHHHHHHHHHG=DGFHHHAGGECCCHF;CGHCHHHHHGH/<;;:AEGGGGGGGGBCCBFEGFE9F?0.
@M03495:530:000000000-LYBTV:1:1109:9341:27680 2:N:0:ACAGGAAA+TAGACAAT
ATATTTTGCCGTTGATAAACCAGGGCGGCACCAAAGCTCACATGCTGACAGATCGGAAGAGCGTCGTGTAGGGAAAGAGTGTATTGTCTAGTGTAGATCTCGGTGGGAGGCGGGTGCCTTGCAAAAAAAAACTTACATAGACCAGGTGCAACAACGTGTGATGAACATTACGGAGAAAAACTAATACGCCACACAAGCTCCCAATCGCTCATGCAATCACAAACATAGTAAGATCTGACAAGTGTTTAGTA
+
BBABBFFFFFBBGGCFGGGGGGHGGCF?GG0FGHHHCGGHDFHHBFEGGHHHHHHGEGGHHFEEFE>E1GHHEFHHHFG?GGGHHGBEFGFH3B434444B0/?<////>/</-A-.<>0//<00<<--:;.:0000000;90/..//0000..9-../99000;9/////;...9:/.9.;//9;/..-:.......//:../B/.....////////9/:..9///;/////////;//;////9:///
@M03495:530:000000000-LYBTV:1:1109:16265:27758 2:N:0:ACAGGAAA+TAGACAAT
ATATTTTGCCGTTGATAAACCACCCTCCCTGTGGTCGTTATGTCGTCAACGAATTTACTAATTCCAAAGCTCACATGCTGACAGATCGGAAGAGCGTCGTGTAGGGAAAGAGTGTATTGTCTAGTGAGGATAACGGGGGGTGGGGGGTTGAAATAAAATAAAAAACAAAAAAGTAACTCAAGAAATAGATAACTAAGCATCTAAATGTTCATGGACTGCACGTAATCTGTATATAACACATCATGCAAGCA
+
BBBACFFFFFCCGGGGGFGGGGFGGHEEGHGGHHHFCE2FGHGHAFAFEDEGGGHHHGHHHHHHGHHHGHHFHHHGHHGHHHHHGG3CEFFE1FHEEE/>EFGHFGFHGFGH4DFGGFH?F4GGHF32B22?22///>/-;:@-------//;//9;B/9///9-..;;.;-;////////////;/////:////////9/:/://;//////9/:.///.:/..///;/////;/;B9////////9./
@M03495:530:000000000-LYBTV:1:1109:16597:27851 2:N:0:ACAGGAAA+TAGACAAT
ATATTTTGCCGTTGATAAACCAGTCAGGAGTCCAAAGCTCACATGCTGACAGATCGGAAGAGCGTCGTGTAGGGAAAGAGTGTATTGGCTAGTGTAGATGGTGGGGGGGGGGGGGGGAGATAGAAAAAAAAAAAAGAATAAAGAGCGATGGGGAAATAGTGGTAAAATCAAAACAATGATAGGTGGTATGAATAGTACTGAAGAGTGAGATATCAGCAACTGCAATGATTTGGGATATAACACGAAAGATT
+
BBBBBFFFFFBAGGGGGGGFGGHHHHHHHGHHHHHHHHHHGHHHHHHH5BGGGHHHGGFFHHHGDGEEECFGHGGGHHHHBG4GHHF3BGGH3344344433B1///-------;----.//////99--9--9-...//;9//..--......../////.;////9/////...;/;://///.://////9////B/9///.////9//://///../://;;///////.;/://:///.-.9.://
@M03495:530:000000000-LYBTV:1:1109:10546:27862 2:N:0:ACAGGAAA+TAGACAAT
ATATTTTGCCGTTGATAAACCAGCTAATCCTGAAAAAAAAATCAAAGCTAAAAACTACAATGCTAAGACCACGATGTGACTGCTATCAAAGTTAGATATATATGTAAATTATTCATCTGTCAAATCCTAGAATTATATCATACCTGCTCCAGCAATCACGACCTGTAATGGTTTAGTGGGTTGTTCACTGTTTCTGAAAAATGAAGATAGTTGTCCAGCTTCCAAAAAGTTTATTGTGTTTTCTAGTGGAG
+
CCCCCFFFFFCBEGGGGGGGGGHHHHFGHHGHGGGGHGGAFGAFGHHHHGHHHFGGGHHGHHHHHHHHHHHHGGHGHFHHHBFGHHFHFHEFHGHHHHHHHHHHHHHHGGHGHHHHHHHFHHGHHHHHHHGHHHHHHHFHHHGFHHGFFHHHHGGHHGHDGFGGHHGHHHGGFHHG<FGFEGGFHHHFGHHG0GGHHFDHGHHHGHHGHHGGHH0GHFFFHHGGBG:;DBGGGGGGGGCFBBFFFFFFGB.
@M03495:530:000000000-LYBTV:1:1109:12660:27889 2:N:0:ACAGGAAA+TAGACAAT
ATATTTTGCCGTTGATAAACCAGTCACAACCACTTCTTGCCCTCCAAAGCTCACATGCTGACAGATCGGAAGAGCGTCGTGTAGGGAAAGAGTGTATTGTCTAGTGTAGCGATTTGTAATGGCAGAACCAGTAAAAATATATGTAACATAATAAAAAGAAATAGGCGGTATGCGCGTATCTTTGCGTCATTAGCGGGTATAAAGTTTAATCATTCATGTTATCTCACTGAAAAAAGATGTAAATAGTTGAT
+
>AAA1DFFBFD1EGGGFGGGGGCDG11BBAEFFGEGHFFFHHHCEGHHHFBF1GCEB1FEFF1GHHFGGGGG0GHEGEE?EHFHBFB0FGHFDFB2BDGBGHFE2@B212/>>//12222B10B//00/0/11222B0122222B22@@11>22FF1/?@01?111/--..<1.<<--<.000:0-.-..<00/--9-;000;0;0;090;BB000900000;00;///////--9-9;/://///;////
@M03495:530:000000000-LYBTV:1:1109:13734:27989 2:N:0:ACAGGAAA+TAGACAAT
ATATTTTGCCGTTGATAAACCACCCTCCCTGTGGTCGTTATCTTGCTCCTTCTGTCGTCAACGAATTTACTAATTCCAAAGCTCACATGCTGACAGATCGGAAGAGCGTCGTGTAGGGAAAGAGTGTATTGTCTAGTGTGGAGTACGGTGGTCGCGGCGTAATGTTAAGAAAAAAAAAACTAGGATAAAGATTTGTAGGCTGGATGTTGGTCACAGATAAGATAACGGAGAGAATAATGTTAGCACGAGAT
+
BBBBAFFFFFDAFGGGGGGGFGFDGHHFFFHHHGGHGAEGHHHHHGHHGHHHGHHHGGGHGGGGGHHHHHHHFGHHHHHHHFHHHHFHHHHHDGFGFFGHGGGGGHHGGGGEDHHHHGFHFG3GGHHHHHFBFFFFH3B3/</22@//2?<<1<//---<-<.00:0:00::/.---9-.000/0;000;0;;00/9//9/.../99//..//;//9//9//////.-..-..//////;9/////-.-..
@M03495:530:000000000-LYBTV:1:1109:17022:28009 2:N:0:ACAGGAAA+TAGACAAT
ATATTTTGCCGTTGATAAACCAGGACTCAGGCTGGACCAAAGCTCACATGCTGACAGATCGGAAGAGCGTCGTGTAGGGAAAGAGTGTATTGGCTAGTGTAGAACATGGGGGGGGGGGGGGGATGGATTAAAAAAAAAAAAACGAGCAAGGATTGTGCAAGGTTGTTGTGAAGAAGAGAAATGCGGGCGGAAGTGTAGAGCTGCAGTGACGGTAGTAGTAGCGTGAATGAGAAGTGATGACAGCGGATCAG
+
BBBBBFBFFFBBGGEFGGGGGGHGHHHGHHHHHHGHGHHGHHHHGHHGHHHHHFHHHGHFHGGEGFHGGEEE>EFFGHGGHFEBBFFEFDGH3F3BGHH443443333B/>E->>--9-----...//////9/-;-9----.-..--/:..//./////9.//.;.A:./://///..//9/:A-------.;////////////////.-...9//////99..9:;/:///;;//9///999----./
@M03495:530:000000000-LYBTV:1:1109:17962:28030 2:N:0:ACAGGAAA+TAGACAAT
ATATTTTGCCGTTGATAAACCACCCTCCCTGTGGTCGTTATCTGTCCTTCTGTCGTCAACGAATTTACTAATTCCAAAGAGGAGTATGTTGTTTTTGGAATTTAAGGTAATTGTTGGCTCTAGCTGCCATAGCAATGTCACAACCACTTCTTGCCCTCCAAAGCTCACATGCTGACAGATCGGAAGAGCGTCGTGTAGGGAAAGAGTGTATTGTCTAGTGTATGTGTGGGCGGAGGGCGGCGAAGGAAACG
+
ABAAAFBFFFBBGGGGGGGGGGGGGHHGGHHGHHGHGEEHHGHHFHHHHHHHGHEGGEGGGGGHHHFHHHHHHHHHHHHEGHGFFGHHHHHHHHHGGGHHHHGGHHFGHHHHGHHFHHHFHHGBHHBGHGGGFD3BGHHFHHHDDFGHGHHHHH2GHHGHHBGHFHHHHHHFGHHHGHFFGFDDADHHGGD?C@<;CCGEF:C.CG;C;C0;0000C9;090000009...-9----;-----9-..///.
@M03495:530:000000000-LYBTV:1:1109:13576:28077 2:N:0:ACAGGAAA+TAGACAAT
ATATTTTGCCGTTGATAAACCACCCTTCCTGTGGTCGTTATCTTGCTCCTTCTGTCGTCAACGAATTACTAATTCCAAAGCTCACATGCTGACAGATCGGAAGAGCGTCGTGTAGGGCAAGAGTGTATTGACTACTATTTATTTTTATGGTGTTAGGGCAATGATTACATGTAATACTATGAAGAATGGAAATTAGAGAGCAATTAGTATGGGAGAAAGAAAACCAAGTAGAACTCAATTACATGTTGTAA
+
1AAA1BDBDDAA11ABF3AA1AFA?F00AFGHHG0F0EEEE2FD21A1A1AFB1D2/FAFEA//AFGBADABFFG1FHHHHHBCDGFHBHBBGHF0F1F/E//GFHC?>>>/?B11/0/F/B<11>>2B22F1B0>1BB>FG2221/@21>1//21000/??111@11111<1=<F11=<11111<<11<0000<0000.</<00000;0;/./..;/:/.;C/.9..00;000090/;0000CF0;09;0
@M03495:530:000000000-LYBTV:1:1109:13623:28209 2:N:0:ACAGGAAA+TAGACAAT
ATATTTTGCCGTTGATAAACCAGGACTCAGGCTGGACCAAAGCTCACATGCTGACAGATCGGAAGAGCGTCGTGTAGGGAAAGAGTGTATTGTCTAGTGTAGAGATCGGTGGTTGGCGGGTGATTAAAAAAAAAGAAAATTATTTGGAAAAGTTGTTGGTGTGATTGAATTGTGTCTATCTTGAATGAAAACGCTGAAACTGATAGGAGACATACTAATAAGCGCACGCTGGGTAATTCTAGTAGTTATTT
+
ABBBBFFFFFBAGGGGGGGGGGHGHHHHHHHHHHGHHHHGHHGHHHGGHHBGHHHHHHHBGGGGGHHHGGGE>EHFGHGFGCF?GFHBGGHH4BEFEHF44343BB3?EEFA////3///<//<?<1111<-<@.<.//0<0000=0/00//;0;0.....;;00;00000000/000000090000:0;0/--:..0///////////...//:/:://9//------..-./9//9/:FF/////;///
@M03495:530:000000000-LYBTV:1:1109:18051:28213 2:N:0:ACAGGAAA+TAGACAAT
ATATTTTGCCGTTGATAACCAGTCAGGAGTCCAAAGCTCACATGCTGACAGATCGGAAGAGCGTCGTGTAGGGAAAGAGTGTATTGTCTAGTTCTAGGAACTGCGGGGCGCATGACCCTTTTATCACTATTATGAAGATGGGGTGGTCGAAGAACGCCAGCATGAGATCCCCGCGCTGGTGGGAGTCTCTTGGTCTGTCATTTCGAACCCCAAGATCGTAAGATCGGCTTGTTGGGGAAGATGGGAGGTAG
+
1>A1AFDF1FDA1EGG33ABEGHHFHFHFAFFE11B0A1BGEA11FFH0F101FAE///FFE?/AAABGFG1/00/B0>1B1B22@FGBG2B2222B1B1>11@/>///<////1@10?011?11111<?<1?1?F11111<.<--.<-<<.;::.:-C?G/;:909090;;-;-;9A?/------;//B////9/;////;/BB---;9---;-//;F-:;///-----9-/9--9;---///----9//
@M03495:530:000000000-LYBTV:1:1109:10622:28244 2:N:0:ACAGGAAA+TAGACAAT
ATATTTTGCCGTTGATAAACCAGCTAATCCTGAAAAAAAAATCAAAGCTAAAAACTACTATGCTAAGACCACGATGTGACTGCTATCAAAGTTAGATATATATGTAAATTATTCATCTGTCAAATCCTAGAATTATATCATACCTGATCCAGCAATCACGACCTGTAATGGTTTAGTGGGTTGTTCACTGTTTCTGAAAAATGAAGATAGTTGTCCAGCTTCCAAAAAGTTTATTGTGTTTTCTAGTGGAG
+
AAAA?F3B111>A1GFGCF1F0AG1GFD1F3BAFBFGEG/AFAFFDD0BDGGGBE1BB1DFABD2DGHG0CEE//>>GFHDBBGFDGFEGF1FGFGFDBBEGHG2>BFFHBE2FBHEFHF2BGBFF1FGGFF2FGBBD22BDDFFD0BBFGHFC0@F11A/>BAFHFHB<1<1?FF1?><>F-CC==1=BDHH0=0<000.<GF0DGCGHCGH00;:C/;G0/000;;.CFGGF;CFFFBFBB09;;090;
@M03495:530:000000000-LYBTV:1:1109:13905:28266 2:N:0:ACAGGAAA+TAGACAAT
ATATTTTGCCGTTGATAAACCACCCTCCCTGTGGTCGTTATCTTGCTCCTTCTGTCGTCAACGAATTTACTAATTCCAAAGCTCACATGCTGACAGATCGGAAGAGCGTCGTGTAGGGAAAGAGTGTATTGTCTAGTGAAGGTCGAGGGGGGGGGGGAGTTGTTTTAAAAAAAAGTAAAACTCTCAAACACCACGTCCGCGTTTCGTTATAACGTATCGAATAATAGAACAGATTTAAACCCAATTGTCGA
+
BBBBBFFFFFBA?FGGGGGFGGGFGDCGGHHGFHBFFEDFHCGHHFHGBGHFHHGFFGGGGFEEGHGHHHH5AFGFHHFGFHHHFHHHHGFGDGHFHHCGGECEAGHGGGGEGFEFFFCFGHBGGG3FF3G3B3FDB33332@2/>/<//>--------.//99..////;;--./9////;;//9///......;9.--;---/.9/..///.;9/.;;//.9/////9//;9///////....////9.
@M03495:530:000000000-LYBTV:1:1109:12908:28343 2:N:0:ACAGGAAA+TAGACAAT
ATATTTTGCCGTTGATAAACCAGCTAATCCTGAAAAAAAAATCAAAGCTAAAAACTACAATGCTAAGACCACGATGTGACTGCTATCAAAGTTAGATATATATGTAAATTATTCATCTGTCAAATCCTAGAATTATATCATACCTGCTCCAGCAATCACGACCTGTAATGGTTTAGTGGGTTGTTCACTGTTTCTGAAAAATGAAGATAGTTGTCCAGCTTCCAAAAAGTTTATTGTGTTTTCTAGTGGAG
+
ABABAFFFFFBAGGGGGGGGGGHHHHHHDFHHHHHGHGEEGFHHHHHFHHHHGGAGHHHHHHGHHHHHHFHHGGEFGHHHFHE4GHFHGFHHHHGHHHHHHHHHHHHHHHHHHGHHHHGHDGFGHHEHHHHFHHHHHHHGHHH2GGFGHHGHEGHHHFHGGDGDHGHHHHHFGHHH=FHHFGGGGHFHHHGHHBDGHGHGFHHFGHHHGF;GHH00CCGFGFGC:GAEEBFGGFFF;B;FFFFGFGFG.0;
@M03495:530:000000000-LYBTV:1:1109:20722:28400 2:N:0:ACAGGAAA+TAGACAAT
ATATTTTGCCGTTGATAAACCACCCTCCCTGTGGTCGTTATCTTGCTCCTTCTGTCGTCAACGAATTTACTAATTCCAAAGCTCACATGCTGACAGATCGGAAGAGCGTCGTGTAGGGAAAGAGTGTATTGTCTAGTGTAGATCCTGGGGGGGGCGGGGTGACTGGTATAAAAAAAGAATAGAATACGAGCTGTACCGATTACCACGCATAGTAATCTCCGATGAGATGACTGTTCACACTCACTAGTGAT
+
ABBBAFFBFFBAEGGFGGGGGGGGGHHGGHGFGHFHGFGFHHHHGHHFFGHHHHHHGGFGGHGGGHHHHHHHEGHBFHHGHHG3GBGEGFHG4FFHHGHHGAFGFGBGGGE>EGGHHGGHFHFGGGFFHHHDBGDFB3?3332222@2//A-----9----.//9.///:/9//;-.../9//;///;..-;/////.9-..////..;..////;////9-..////9///99B//;/////////////
@M03495:530:000000000-LYBTV:1:1109:12720:28484 2:N:0:ACAGGAAA+TAGACAAT
ATATTTTGCCGTTGATAAACGAGCTAATCCTGAAAAAAAAATCAAAGCTAAAAACTACAATGCTAAGACAACGATGTGACTGCTATCCCAGTTAGATATATATGTAAATTATTCATCTGTCAACTCCTAGAATTATATCATACCTGCTCCAGCAATCACGAACTGTAATGGTTTAGTGGGTTGTTCACTGTTTCTGAAAAATGACGATAGTTGTCCAGCTTCCAAATAGTTTATTGTGTTTTCTAGTGGAG
+
1>>1AD331B@>111A33FA100AB1EG12FF1B110E/A/B111B1B1FH111BFFFBGDFG2E21@F0BE>//?FDF2FF01BF001@F11BG12BBF2FGH2B>2FFG2BFBF2GE>DFE1>FFFG1FE2BDDF22FFHF01B0FDHH1<@0@<11<//<<1111<@1<1011>>>F<FCGGFFB<DFHG0==D<00.:C;0:.:CE000C00<::FCB/00;0;;9;00CBF00/9/900000;:0.
@M03495:530:000000000-LYBTV:1:1109:16321:28488 2:N:0:ACAGGAAA+TAGACAAT
ATATTTTGCCGTTGATAAACCAGCTAATCCTGAAAAAAAAATCAAAGCTAAAAACTACAATGCTAAGACCACGATGTGACTGCTATCAAAGTTAGATATATATGTAAATTATTCATCTGTCAAATCCTAGAATTATATCATACCTGCTCCAGCAATCACGACCTGTAATGGTTTAGTGGGTTGTTCACTGTTTCTGAAAAATGAAGATAGTTGTCCAGCTTCCAAAAAGTTTATTGTGTTTTCTAGTGGAG
+
AAABBFFFFFBBEEEGGGGGGGHGHHHHHHGHFBFFHGGGGHHHGHHGHFEGFHDHHHFGHGHHHHHHHEGHFGHGHGHGFHFDGHHHFHGHHHHFHHHHHHHGFHHHHHHGHHHHHDHHEHHFGGFHHHHHHGHHHGGFGG32GGFFGEHHGHHHFHGGDGCDFGHGHGHGDHHHFGFHGGGGHHHEFGGHHF=<GEFDHHHFHGFGHHGHF0<0CCFFHB/<;CHEEFFBFBFFFF9CFFG90;CBFFF
@M03495:530:000000000-LYBTV:1:1109:18945:28526 2:N:0:ACAGGAAA+TAGACAAT
ATATTTTGCCGTTGATAAACCAGCTAATCCTGAAAAAAAAATCAAAGCTAAAAACTACAATGCTAAGACCACGATGTGACTGCTATCAAAGTTAGATATATATGTAAATTATTCATCTGTCAAATCCTAGAATTATATCATACCTGCTCCAGCAATCACGACCTGTAATGGTTTAGTGGGTTGTTCACTGTTTCTGAAAAATGAAGATAGTTGTCCAGCTTCCAAAAAGTTTATTGTGTTTTCTAGTGGAG
+
BBBBBFFFFFBBGGGGGGGGGGHFFHHHHHHHHHCHFEGGGHHHHHHBGFGHBFEFHGHHFFFHHFGFHFGGGGHEGGHFGFGHHGFHHHHHGFGHFFHHHGHHHHHHHHHHFFGFHHEHHHHGHFBGH4GFHHFFFFGDHHGFFFFHHHFHFG2FGGHG?<CDHHFHFHG<GGFHGFG.<FCGHHHHGFHGHHGGGDDFFCGHBCCHHHGFFG00CGHHHG/;;C.;EFGGGGEFFBC/FFBFB09CAFG
@M03495:530:000000000-LYBTV:1:1109:12183:28575 2:N:0:ACAGGAAA+TAGACAAT
ATATTTTGCCGTTGATAAACCAGCCTCCCTGTGGTCGTTATCTTGCTCCTTCTGTCGTCAACGAATTTACTAATTCCAAAGCTCACATGCTGACAGATCGGAAGAGCGTCGTGTAGGGAAAGAGTGTATTGTCTAGTGAAGAACACGGGGGTCGGCGGGTGTTTAAGAAAAAAAGAAAAGAGACATTAGATGTGCAGCTAAAGATAGAATACTATACAGTAACTGATACTGTACAGCACTCATGATAACTA
+
ABABCFFFFFC?FGGGGGGGGGHHGFHHDHGHHHHHGGGHHFHHHGHGHHHHHHHHGGGHGHDCFHHHHHGFGHHGGHHFFBHFFEGHHHHHDGGHFGHHGGGGHHFGEFEEEGFGHEHHHHGHHHGFHHHFFFHFFB33332222////><.------;--.:00000//9--.../9/:9///://////:9/////////9////////////://;///:////////9/////./////;//////
@M03495:530:000000000-LYBTV:1:1109:18238:28579 2:N:0:ACAGGAAA+TAGACAAT
ATATTTTGCCGTTGATAAACCAGGACTCAGGCGGACCAAAGCTCACATGCTGACAGATCGGAAGAGCGTCGTGTAGGGAAAGAGTGTATTGTCTAGTGGAGATCTCGGTGGGGGGCGGAGGCGTTAAAAAAAAAAAAAGAAAAAGAGTAGAGAGAGCGTGATAAAGGACACATTAGAAAAGTAATGATAAGAGCATCACGAGGAGGCAGAAGATGGACATAGGGCGTGACTGTGAATCTGGAAACGTCTGG
+
BBBBBFFFFFBBGGGGGGGGGGHGHGHHHHHHGGFGGHHHHHHHHGHHHHHHGGHHHHHHGGGGHHHFEGGEEGHHHGFGGHHHGGGHHHGBB4FGGF0B/333440//?E/</-------.-:9..9/B-B=-9---.../9..;:/9////..;.-...//////...;.//9////.///9;:/;/////.//://..-:-.9..;.//////////9:/9.--;..9/:/;/;////////...../
@M03495:530:000000000-LYBTV:1:1109:18165:28585 2:N:0:ACAGGAAA+TAGACAAT
ATATTTTGCCGTTGATAAACCACCCTCCCTGTGGTCGTTATCTTGCTCCTTCTGTCGTCAACGAATTTACTAATTCCAAAGCTCACATGCTGACAGATCGGAAGAGCGTCGTGTAGGGAAAGAGTGTATTGTCTAGTGGAGATATTGGAGGGGGGCGGGGTATTGAAAAAAAAAAAAGATAAAGATCAAATAGTACGATGAGGCTAAATCAGCAAGCATAGAGGTATTATGAACGCTAGTGCAATAGTAGT
+
BBBBBFFFFFBAFGGGGGGGGGGGFHGGAFFBFHCFEEGHH55GFBGGBGGHHHHHGCFHDFAFGHHHHHGHGGHHGHGGHCG3FGGHGEFHEGHHCGHHGFGGGGFFGGE>/GFHHGGHEHBGGHHHHHGBBFGG3F02/22222@22@//>/:------.://////;;>-;-;-..///://////9;//;//...9://.9////;9///..../////.///////9//....9////////:://
@M03495:530:000000000-LYBTV:1:1109:13444:28679 2:N:0:ACAGGAAA+TAGAAAAT
ATATTTTGCCGTTGATAAACCAGCTAATCCTGAAAAAAAAATCAAAGCTAAAAACTACAATGCTAAGACCACGATGTGAATGATATCAAAGTTAGATATATATGTAAATTATTCATCTGTCAAATACTAGAATTATATCATACTTGCTCCAGCAATAACGATCTGTAATGGTTTAGTGGGTTGTTCACTGTTTCTGAAAAATGAAGATAGTTGTCCAGCTTCCAAAAAGTTTATTGTGTTTTCTAGTGGAG
+
>A1>1B3DF1@>1A13B3FGBCG0ADG3B3DF1F11FA///GBABFG0FDGHHG/BG1BGFDGGH2@GHEHG?/FF01@2B21BF2BBF@1BBFBG22@F2DGD2FGGGF12B2>FFGHH222BF1<>DB<<GFHHHH22BG112B11111<BB<F11@/</?FBGGFFGGDG0FG1?0/CCC<<1<1DFG1F1=0<0<0<C000=0=DF00=C000:/<00;;0::.:C00CFBFF0///90F0090.9.
@M03495:530:000000000-LYBTV:1:1109:13397:29053 2:N:0:ACAGGAAA+TAGACAAT
ATATTTTGCCGTTGATAAACCACCCTCCCTGTGGTCGTTATCTTGCTCCTTCTGTCGTCAACGAATTTACTAATTCCAAAGCTCACATGCTGACAGATCGGAAGAGCGTCGTGTAGGGAAAGAGTGTATTGTCTAGTGTAGAAGTCGGAGGGGGGCTGGTCATTTTAAAAAAAAATAAGAAATGAATATGACGGTGTAGTATACTCAGCAGAAGATGATCAGATATTAGAAAACAACGAGCTATAGAACAA
+
BBBBBFFFFFBBEGGGGFGGGGGGGHHGGHHGHFGGFGGHCHFFBGHGGHHHGHFHGGGGGHGGGHHHHHHHGHHHHHHHGHHGHHHHHGHGFGHHHHHHGFEEFHHGGGGEFHHGHGHHHHFHHFHHHHFFFFDGGBB3B?2222///<//<----.;9/////////;9-9-9./;//9/://///////.-...////;///9////.//;/;///;///99///////./...-..-.///9////9
@M03495:530:000000000-LYBTV:1:1109:16969:29078 2:N:0:ACAGGAAA+TAGACAAT
ATATTTTGCCGTTGATAAACCACCCTCCCTGTGGTCGTTATCTTGCTCCTTCTGTCGTCAACGAATTTACTAATTCCAAAGCTCACATGCTGACAGATCGGAAGAGCGTCGTGTAGGGAAAGAGTGTATTGTCTAGTGTAGTAATCATTGGGGGGCGAGGAATTTGTAAAAAAAATATGAGACATATATTGAGTAACCAGATGTATTGAATATACTCTATAATATGAATTATATTCCTTTAACAGACAATT
+
AB@AAFFFFFDAAEGGGEEGCG2AEDC2AGGFFFBGEGGEHBGG5BFEFGHFFHHHGGGEEGECCHGFHGHHBG5BFDHGB2FBC3FGHBGHBGHGFHFHE1FEAGG?EAE>>/FFGCGEEE3B?DFF22FBB?B2BB22B222221222<///-------./99//9////---./////:/99///9///;;/////..;/;//////:9///////;///;;//////;//:///////////9.://
@M03495:530:000000000-LYBTV:1:1109:16833:29092 2:N:0:ACAGGAAA+TAGACAAT
ATATTTTGCCGTTGATAAACCAGCTAATCCTGAAAAAAAAATCAAAGCTAAAAACTACAATGCTAAGACCACGATGTGACTGCTATCAAAGTTAGATATATATGTAAATTATTCATCTGTCAAATCCTAGAATTATATCATACCTGCTCCAGCAATCACGACCTGTAATGGTTTAGTGGGTTGTTCACTGTTTCTGAAAAATGAAGATAGTTGTCCAGCTTCCAAAAAGTTTATTGTGTTTTCTAGTGGAG
+
@BBCCFFFFFCCGGGGGGGGGGHHHHHHHHGGGHHHHGGGGHGHHHHGHFGGHHGHHGHHHHHHGHGHHHHHDGHGHGHGFHBFHHHHHHHHHHHHHHHHHHHHHHHHHHHHHHHHHHHHGFHHHFBHHHHHHHHHHHHHHHGGHHFGHGHGHHFGGFGGECGGHHGHHGHGGHHGFGHEAFGGHHFHHHHHHHHHEBF0CGHBGHFFFFGHHH0CGFFHFHC:0<;:DFFGFGGGGFCFGGGFFFBFFFE
@M03495:530:000000000-LYBTV:1:1109:16809:29280 2:N:0:ACAGGAAA+TAGACAAT
ATATTTTGCCGTTGATAAACCAGCTTGTCTCGGATCCCATTGATCAGTTTTCTCCAAAGCTCACATGCTGACAGATCGGAAGAGCGTCGTGTAGGGAAAGAGTGTATTGTCTAGTGTAGATCTCGGGGGGGGGCGTGGTATGAAAAAAAAAAAAAAAAAAGTGTGAAGTAAAGCCATACACAGATACACAATACACGATACATAGACAACAATGGTTTGAACTGAAGACATTGTGATAGCACTAACATGAA
+
ABABAFFBFFBAGCGGFFGGGGFHHGHHGHGHFEGGHGFGHHGHHHHHHHHHHHHHHFHHHHHFHFHHHHHHGHHHHHGGGEHGHGFCFFGGGHFGFHHHHHGH4FGHFB?GHHHFB4344444BF/>/---------;;9////99=B-99@-;---;;./////////9//9..;/.///.//////;./////.-;.-///////....////9..//////////99////9/;///://///////
@M03495:530:000000000-LYBTV:1:1110:16408:1357 2:N:0:ACAGGAAA+TAGACAAT
ATATTTTGCCGTTGATAAACCACCCTCCCTGTGGTCGTTATCTTGCTCCTTCTGTCGTCAACGAATTTACTAATTCCAAAGCTCACATGCTGACAGATCGGAAGAGCGTCGTGTAGGGAAAGAGTGTATTGTCTAGTGGAGAGCTCGGGGGGGGGTGGGGGCGTCAAAAAAAAAAAAAATATATGCAATGTTGATGAGAGATCAGTATGTTTATGTCATCTACATGATTCTTCTCGTAACTGTTGGTACAT
+
ABBCCFFFFFCBGGGGGGGGGGGGGHCFGHHGFHGFGEGHHHHHGHGHHFHHHHHGGGGHGHDEGHHHGHGHHHHHFHHHHGBFGHHHGHHHFGFHGHGHGCFGHHHGGGGEGHHHHGB0/FGGHHDGHBH3?FHFHD02/@//22?//>@-----------:;-..90.-9--;----.90000000000000::000:.000000009;000000000000000;00000:00.;...00000.90000
@M03495:530:000000000-LYBTV:1:1110:16689:1438 2:N:0:ACAGGAAA+TAGACAAT
ATATTTTGCCGTTGATAAACCAGCTAATCCTGAAAAAAAAATCAAAGCTAAAAACTACAATGCTAAGACCACGATGTGACTGCTATCAAAGTTAGATATATATGTAAATTATTCATCTGTCAAATCCTAGAATTATATCATACCTGCTCCAGCAATCACGACCTGATAATGGTTTAGTGGGTTGTTCACTGTTTCTGAAAAATGAAGATAGTTGTCCAGCTTCCAAAAAGTTTATTGTGTTTTCTAGTGGG
+
>AAABFFFFFBBGGGGGGGGGGHGHHHHHHHHFHHFHGGGGHHHHFEFHHHHFHGGHHHHHHHHHHHHHHHHGGHFGFHHFGFBHEFHHHHGGHHGHHHHHGGHHHHHHHHFHHFHHHHHHFHHHHGGFGFFFHHHGHHHHHGFGHGGGHHHHGFHHGHFEGGGHGGDDGHGGHHGHHHGHDF@EGHHGHHGHHHHFD<D0CHHFFHHHHHGGHG:CBGHHGFB0C:A;;;FFGFFGGGGB/BCFFBCF..
@M03495:530:000000000-LYBTV:1:1110:15437:1471 2:N:0:ACAGGAAA+TAGACAAT
ATATTTTGCCGTTGATAAACCACCCTCCCTGTGGTCGTTATCTTGCTCCTTCTGTCGTCAACGAATTTACTAATTCCAAAGCTCACATGCTGACAGATCGGAAGAGCGTCGTGTAGGGAAAGAGTGTATTGTCTAGTGGAGATATCGGTGGGCGGCGGGGCGTTTAAAAAAAAATAAGAAAGACCACACAGACTAGTCATATGATCACGCTGCCAGCAGTGCATCATAGAGATAGGAGCTAACATAACACC
+
?ABBAFFFFFBAGGGGGGGGGGCFGHHGGHF3BFFGEEGHHHGHHEHHHHHHHHHGGGGHGHGGGHHHHHHHHHHHHFHGHHHHHGFHHHHHHHFGFHHHGGGFHHHGGGEEEHHHFGFFHFHHGHFG3FHBFHGFG302/<<222//??/<//<--:;---;-;./9//@--9.:://////9;....9;B.;////9/9//////;......9/:..///;////////////9//..9/////////.
@M03495:530:000000000-LYBTV:1:1110:15744:1487 2:N:0:ACAGGAAA+TAGACAAT
ATATTTTGCCGTTGATAAACCAGCTAATTCCAAAGCTCACATGCTGACAGATCGGAAGAGCGTCGTGTAGGGAAAGAGTGTATTGTCTAGTGGAGAGCACAGTGGTGGGCGGGTTATGTAGAAAAAAAAAAATGAAAATAGTATAGGTGAGCTGAAGTACTGTATTTTACGTCATCCCACTATAGGTGGCGCTGAATTATCTTGCTTCAATTCTACAAACACGTCTATATCCACTACTTACGTACTCATCT
+
AAAABFFFFFB>EECFGGG4EGEEHGCHHDG6FGHHHHHHHHHHHHEHFGFFHFEAGFHHGGAEEAEBGGHGBBCGHHDEFGHHHBBFGGHG1313113BBB3B3@11//////</@12222>@0<//-<--.00=000<<0000;0<00./0/0::00:000009;000.9...0090../;000;9..-;A9.////////////////////////.:....9.///////;//;///.9/../;/;/
@M03495:530:000000000-LYBTV:1:1110:17547:1552 2:N:0:ACAGGAAA+TAGACAAT
ATATTTTGCCGTTGATAAACCACCCTCCCTGTGGTCGTTATCTTGCTCCTTCTGTTTCCAAAGCTCACATGCTGACAGATCGGAAGAGCGTCGTGTAGGGAAAGAGTGTATTGTCTAGTGTAGGTCTCGGGGGTGGCCGTGTGACTAAAAAAAAAAACAAAACAAGAGAATAAAGTTGTACGTATTGACTTACTAGAATTATCATATACACAAGTTGTTTACATAAACCAAATTCTAGCCTACGTCACTCA
+
ABCCCFFFFFCBGGGGGGGGGGGGGGHGGHHHHHHHGGGHHHHHHHHHHHHHHHHHHHHHHHGFHHHHHHGHHHHGHHHHHHGGGGHHHGGGGEEGFHHGGHHHHHFHHBDDFDFDDDB344333?443?/>B///00-<-0.>111><<0@?-;:-..;.....//./000000900000./00000000000000000990000900000..0000./00000000:...0900;00/09;..;.:00/
@M03495:530:000000000-LYBTV:1:1110:13607:1597 2:N:0:ACAGGAAA+TAGACAAT
ATATTTTGCCGTTGATAAACCAGGACTCAGGCTGGACCAAAGCTCACATGCTGACAGATCGGAAGAGCGTCGTGTAGGGAAAGAGTGTATTGTCTAGTGTAGATTTTGGTGGGGGCGGGGGGCATAAAAAAAAAAAAAAATCACAAGTGGGGGGGTGAGAGAGGATTATGATAGCGAACGTTCCATAGATCGATTGAGGTGCGACAAAGACGTGGTCAGGCTACGCCATATTCGAGACGACACACAAGCAG
+
ABCCCFFBFFBBGGGGGGGGGGHGHHHHHHHHHHGGHHHHHHHHHHHHHHHHHFHHHGHHHGGGGHHHGGEF>EGHHHGFHHHHHBFGHHHHBBFEGHF44@444D44>??///<///------;00:00-;---:--:-.0:000::00.------..00..../000000000-----.///0000000.;.:.00//.0-.---///:9....;0///.0/.--.;0000/0/...-;--/.....//
@M03495:530:000000000-LYBTV:1:1110:16403:1637 2:N:0:ACAGGAAA+TAGACAAT
ATATTTTGCCGTTGATAAACCAGGATCAGGTGGACCAAAGCTCACATGCTGACAGATCGGAAGAGCGTCGTGTAGGGAAAGAGTGTATTGTCTAGTGTAGAGGTCGGGGGGCGGCGGGGCATTTTAAAAAAAAAAAAACATAACAGTTAAAGTTATCAGTATCATTAACTAAACATAAACTGACTCAATGATTCCGTGAAGTTAGAATAGATACCGTATCCACGTCCATGTCATTTGTGATCGTAGTAGTA
+
BCCCDFFFFFCCGGGGGGGGGGHGHHHHHHGHGHHHHHHHHHHHHHHGHHHHHHHHHHHGGGGHHHGGGGEEFGHHGFHHHGGGGGHHHHFGHHHHG443432B2>////:----9-<---/011101<0-99->---.90<B000:11111111<1111111111:<B1100::011:0<10011:01111111:0...11111111101<110.....11<..9..111111111:/1:1.<<<911<1
@M03495:530:000000000-LYBTV:1:1110:16590:1669 2:N:0:ACAGGAAA+TAGACAAT
ATATTTTGCCGTTGATAAACCAGCTAATCCTGAAAAAAAAATCAAAGCTAAAAACTACAATGCTAAGACCACGATGTGACTGCTATCAAAGTTAGATATATATGTAAATTATTCATCTGTCAAATCCTAGAATTATATCATACCTGCTCCAGCAATCACGACCTGTAATGGTTTAGTGGGTTGTTCACTGTTTCTGAAAAATGAAGATAGTTGTCCAGCTTCCAAAAAGTTTATTGTGTTTTCTAGTGGAG
+
ABCBBFFFFFCCGGGGGGGGGGHHGHHHHHHGFHHHHFGGEGFHHHHFHHHHHHGHHHHHFHHHHHHHHHHHGGHEEGHHHHFHHHHHGHHGGGHHHHHHHHHHHHHGHGHHHHGHHHGHHHHGHHHHHHGHHHHHHHHGHGFHHHGCHHHHBGHHF2GFEEGGHGHGHHHHFHHHGFFHAFGGHBGHHHHEGHEGHGDGCCGHHHCGBGGHHH:GFGGGHH:CFGCA?FBFGGGGGGB;BFG09;0;.;C
@M03495:530:000000000-LYBTV:1:1110:18326:1820 2:N:0:ACAGGAAA+TAGACAAT
ATATTTTGCCGTTGATAAACCACCCTCCCTGTGGTCGTTATCTTGCTCCTTCTGTCGTCAACGAATTTACTAATTCCAAAGCTCACATGCTGACAGATCGGAAGAGCGTCGTGTAGGGAAAGAGTGTATTGTCTAGTGTAGAGATCGGGGGGGGGCGCTTAATTTTAAAAATAAAATATTTCATATAAAGATCGTGTATCCTTTATTAATTATACTTATTAAACGTTGTCACCTTTTCCCTATCTGTGCTT
+
ABBCCFFFFFBAFGGGGGGGGGGGGHHGGHHGHFFGFGGHHHHHHHH5AEFHHHHHGGGEGHGGGHHHHHFHDHHHHFF5FBGHGHHHHHHGHHHHHG@GFGEGEGHGGGGFCFHFFFFF/FFGHHBHHHHGHHFHHD33332@22////<--------..000000;009.90;9000;;0;0:000090:0./.:/;00000000:0;00000000000000../..00000000000;00000:0000
@M03495:530:000000000-LYBTV:1:1110:19435:1923 2:N:0:ACAGGAAA+TAGACAAT
ATATTTTGCCGTTGATAAACCAAAGCTCACATGCTGACAGATCGGAAGAGCGTCGTGTAGGGAAAGAGTGTATTGTCTAGTTTTGATGTAAGGGGTTTAGGAGGCTGTAAAAAATAAATTAATCATTATAATACAATTTGTTCATTAGTCGACTTCCTGTTGTCTTCAATGTCTCCATGCACGTCACTTTACTCATTTGAGTGGCTCACAGCCTCGCCCATTTGCTTGTACCTCTTAGTGTGGTATCTCAT
+
BABBBBDFFFDAEFCFG5BEEGHGHFAGHH4ABBGFHHBG353A2EFD2AE2EEGGGHB5EEFFHHBGFGED5D5@5D5D@@55?144B44B31/>/>3@3331?/0BB4443/0B3344BB444B4?33333?2B33B332?3@22>@2<//?BG?11?1<011@?1111111>1>11111.><..=0000=<0=<000.00..:00000..:/.-;../0000;09:00;0;90000000./0090;00
@M03495:530:000000000-LYBTV:1:1110:17761:2002 2:N:0:ACAGGAAA+TAGACAAT
ATATTTTGCCGTTGATAAACCAGGGACTCAGGCTGGACCAAAGCTCACATGCTGACAGATCGGAAGAGCGTCGTGTAGGGAAAGAGTGTATTGTCTAGTGTAGATATCGGTGGGGGCGGGGGTATTTAAAAAAAAAAATAAGAAGATAATCGCCTAGTTAGCAAATCAGCAACTGAAATAAGCATTATATCCACATATCGCTTCATGAATATCGCTCCCACGACATATGATAACAACCGTTCTAAACGCAA
+
BBABBFFFFFBBGGGGGGGGGGHGGFGHHHHHHHHGHHHHHHHGHHHHGHHHHHHHGHHFHHGGGGHHHGAEF>EEGGHGHHHHGHGHFGHHH@BGGHHB4434444B?E/?E?/E///--::.09009000;---:-.////////////....9////////////://.:///////////;/99///;9B/////.....//////;//...;..9.----.///9//////.99..9.////.;--
@M03495:530:000000000-LYBTV:1:1110:15229:2068 2:N:0:ACAGGAAA+TAGACAAT
ATATTTTGCCGTTGATAAACCAGGACTCAGGCTGGACCAAAGCTCACATGCTGACAGATCGGAAGAGCGTCGTGTAGGGAAAGAGTGTATTGTCTAGTGTAGGGCTCGGTGGGTGGCGGATCATTAAAAAAAAAAAAATATAATAAACCAATATTCGGGGTGCATTTATACAAAACAAACGTAAATTTACTATGTATATAGTGATATACATCAATGGTCTTATTATGGTAGGTATGCATTGTCATACCTAC
+
BBBBBFFFFFBAGGGGGFDFGGHGGGHHHHHHHHGHHHHGDGFHHHHHHGHHHGHGGHHFHGAFGHHHGGDE>EGHHFGBGHHFFBGGHGHHFGBFGHB4B33120//>//?/?/>0@////02@1111?/--<----.00000000:/;./000;/..-:-.00;00900000...........///////9//;/////////////9///////9//9://///////.://9////////;///;//
@M03495:530:000000000-LYBTV:1:1110:19961:2123 2:N:0:ACAGGAAA+TAGATAAT
ATATTTTGCCGTTGATAAACCAGGGACTCAGGCTGGACCAAAGCTCACATGCTGACAGATCGGAAGAGCGTCGTGTAGGGAAAGAGTGTATTATCTAGTGTAGACCTCGGGGGGGGGAGGGTGCTTTTGATAAGAACATAAACAAGCCAACATATTGATGGCTATGCCATTGCTTACTACTAGTTGATGAACACTGATCATATCATGTTTACAACACACCGATCGTCTCAGCTACACGACGTACGCACATT
+
?AAABFFFFFD>FFGGGGGGGGHGGGGHHHHHHHHGGHGHHHHHFFHEFHHHHHFGHHHHHHGGGGHGHGAEEEE1EGHGGHHHGHHGFGHFG4BGGHHDB4344333/>///--------..9/////.////9/.://////:..9..;.//;//////.;/://////////////;/9//9//////9/.///:///;/;///////;//;.....-9--9..9.///;9//;.-9--.9-9.--;;
@M03495:530:000000000-LYBTV:1:1110:18783:2157 2:N:0:ACAGGAAA+TAGACAAT
ATATTTTGCCGTTGATAAACCAGAACCATCCAAAGCTCACATGCTGACAGATCGGAAGAGCGTCGTGTAGGGAAAGAGTGTATTGTCTAGTGTAGATATCGGGGGGGGGCGGGGTATTAAAAAAATAAAAAAATTCTAAGTGGGTGAGCTACGATACGATATATAGGGAATCTGGTGTCAGGATAAAGTAAAGTCTGGATTGTGTTATTACTTGTGCATGTGGATTATAAAGAAGATACAGCGACGGAAAA
+
BCCCCFFFFFBAGGGGGFFGGGHHHGHHHHHGHHGHHGHHHHHHHHHFHHHHHHGGGGHGEEBEEAEAGGHGGGEHHFHHFGFHG@FGDGF34@3444B41>>>/----------.000;000-@.0;;0:--.00:000:00.....0;00....-....-0::00././00000/9000/000000000000000/000/00;/0;0000000000;000000:00000:0./000000:-----..-:
@M03495:530:000000000-LYBTV:1:1110:17025:2161 2:N:0:ACAGGAAA+TAGACAAT
ATATTTTGCCGTTGATAAACCACCCTCCCTGTTCCAAAGCTCACATGCTGACAGATCGGAAGAGCGTCGTGTAGGGAAAGAGTGTATTGTCTAGTGTAGAACTCGGTGGTGGCGGGGGCGTTTAAAAAAAAAAAAAAAGCAGAAAACTTGGTCAGTGGGAGCTATTAGACAACAATCTCTTTTATGCAATTATGATTTCTACGACCATTCTTTCGTACGAATACTAAGACAATTGCTGAGTATCATATATA
+
ABBCCFFFFFCAEGGGGGGGGGGGGHHGGHGEHHHHHHHGGHHHHHHGHHHHHHHGGHGEEGHHHFEEFGGHHHHGGGEGHGBGHHHHHFFGGHHB@4@44333?1>?E/?/0/</<<----:.0000ACA@A---:-../;://////////;9///....9/////////...///////////9//////////;/://..9-:///:///.;/.-9.../9/9////////:///.///////////
@M03495:530:000000000-LYBTV:1:1110:18105:2163 2:N:0:ACAGGAAA+TAGACAAT
ATATTTTGCCGTTGATAAACCACCCTCCCTGTGGTCGTTATCTTGCTCCTTCTGTCGTCAACGAATTTACTAATTCCAAAGCTCACATGCTGACAGATCGGAAGAGCGTCGTGTAGGGAAAGAGTGTATTGTCTAGTGTAGAGTTCGGTGGGGGGGGGGTGATATTAAAAAAAAAAAAAAACAAAGAGTAGGTAATACTACAGAATGATAGCAATAGAAGAGTCAAGACCTAAAGACAGGTATAGTGTCTT
+
CCCCCFFFFFCAEGGGGGGGGGFGGHHGGGHFHHHFGFFCHHHHGHHFFHHHHHHHGGGHGHGGGHHHHHHHHGFGHHGHFHHGHHHHHHHHFHHHHHGHFFEEGGHGGGGEGHBGHGGGGFFG3GHHHHFFHGHBGH33332222<>/?///<----9-9./////9/9B>B>::---9-9...//////9///;//;://///////;///////////.////;///://////9/.//:////////
@M03495:530:000000000-LYBTV:1:1110:12350:2179 2:N:0:ACAGGAAA+TAGACAAT
ATATTTTGCCGTTGATAAACCACCCTCCCTGTGGTCGTTATCTTGCTCCTTCTGTCGTCAACGAATTTACTAATTCCAAAGCTCACATGCTGACAGATCGGAAGAGCGTCGTGTAGGGTAAGAGTGTATTGGCTAGTGATGATATTGATGGGGGCCACATAATTAAAGAATAAAAACATATACAAAATAAAATTTGTTTGGAATTATTTAGTTCATCAAGGTTCTAGTTCTTATATTCTTTTGACATACTT
+
1AAAABFF11D1AECAG3BEGGFCEEAFGCH1CG0FE0AGEG2F21DEAGGFGBGDE//AED/CEGGGHHAA2DG@1D21F011@BFEGFFGGFBBFFCCEF//FGB/>E@EEHCEGC00<BBFDFGGFFB10110<BB2222>@2@22>1//////<011>1==111>0111<FD..<000000<.00000:/00;///:/;0:0<CGG0<00;00C0099B00;09;0;090;;000;9BF.;009000
@M03495:530:000000000-LYBTV:1:1110:18353:2194 2:N:0:ACAGGAAA+TAGACAAT
ATATTTTGCCGTTGATAAACCAGGGACTCAGGCTGGACCAAAGCTCACATGCTGACAGATCGGAAGAGCGTCGTGTAGGGAAAGAGTGTATTGTCTAGTGAAGATCACGGAGTGCGGCGTCAGATTTAAAAAATAAATAATAACTACTATAATGCTCACTCCTAGTAACAATTACTATCATTTATTAATACTCTACTGTACAAATGATGATTATCTACCATGAGACACTATTATCACGCTCTCTAGTATCA
+
CCCCCFFFFFCBGGGGGGGGGGHGGGGHHHHHGHHGHGHHHGGHHHHGEGHHHHFHHHHGHHGGGGHHHGEEGEFFGGFGHGHHHFBGGHHHHBBFGBG34443333B/////04<//<////2222222>F/01111?111111111=111<11111<11/000=0<00<000=000<0<;0:000:00000;:000000000:000000;00000900000000:90/0000;00....99BB0;0000
@M03495:530:000000000-LYBTV:1:1110:15590:2272 2:N:0:ACAGGAAA+TAGACAAT
ATATTTTGCCGTTGATAAACCACCCTCCCTGTGGTCGTTATCTTGCTCCTTCTGTCGTCAACGAATTTACTAATTCCAAAGCTCACATGCTGACAGATCGGAAGAGCGTCGTGTAGGGAAAGAGTGTATTGTCTAGTGAAGAACTCGGGGGGGGCCGTGGCACTAAAGAAAAATAAAAGAATCAATACATTTGTCATACAGCTAACTCACAATAAACAGATCATGGGCATACATAATGCACAAGTCTCTTC
+
ABBBBFFFFFBAGGFGGGGGGGGGGHHGGHHHHGHHGGGHHHHHHHHHHHHHHHHHGGGHGHFGGHHHHHHHHHHHHHFHHHHHHHHGHHHHHHGHHHHHGGGGHHHGGGGEEHHHHFGHEHGHGHGGHFH3BGGHG3333322@@/?/<<9----;----./.9///9./.9.;//9/..//9/;///////////////////;/;////9////99///////;.;.////;/////;/;.///////
@M03495:530:000000000-LYBTV:1:1110:11101:2328 2:N:0:ACAGGAAA+TAGACAAT
ATATTTTGCCTTGATAAACCAGCTAATCCTGAAAAAAAAATCAAAGCTAAAAACTACAATGCTAAGACCACGATGTGACTGCTATCAAAGTTAGATATATATGTAAATTATTCATCTGTCAAATCCTAGAATTATATCATACCTGCTCCAGCAATCACGACCTGTAATGGTTTAGTGGGTTGTTCACTGTTTCTGAAAAATGAAGATAGTTGTCCAGCTTCCAATAAGTTTATTGTGTTTTCTAGTGGTGG
+
AAAAAFFBFFFFFDGFGGGGGGGHHBGHHHGF4FGF2FGGHFHGB52GBDDEFACGEGH5EFEGHFHFHH?F?EF1FFHHGFGFG?GHBGEGHHHHHHGFEFFDHGGHHHHFGHHGFHHBGHHHFEGHHDGGFHHHFHFHH3B4F0C?GGHFHGH111CA/>CGDFDHGH<DFF11<CACF?ACD11>GHFHGGDHEFB<CG0GHFFFGHBCCCGFG/CG0/:C0:;C;;;0GFBFFFFFFGFGGGGF0.;
@M03495:530:000000000-LYBTV:1:1110:17476:2353 2:N:0:ACAGGAAA+TAGACAAT
ATATTTTGCCGTTGATAAACCAGCTAATCCTGAAAAAAAAATCAAAGCTAAAAACTACAATGCTAAGACCACGATGTGACTGCTATCAAAGTTAGATATATATGTAAATTATTCATCTGTCAAATCCTAGAATTATATCATACCTGCTCCAGCAATCACGACCTGTAATGGTTTAGTGGGTTGTTCACTGTTTCTGAAAAATGAAGATAGTTGTCCAGCTTCCAAAAAGTTTATTGTGTTTTCTAGTGTAG
+
ABBBBFFFFFBAGGGGGFGGGGGHHGHHHHHHHHHHHGG?AGGFHHHHHHGHHFEFHHHHHHGHHHHHHBHHEGFCGGHEFGBGFHFHHHHHHHGHHHGHHHHHGGHGHHHHHHHHHHHHHGHHHBFHFHEHHHHHHHHBFE3GHH0BFGHHFCGFGFHGGGGGHHHFHHHFHHFE1=CGDFCDH<FHFEDGGHFDGBFGFGFFFGCFHHFHHH00;FCGGG;00CC.EB;BFGGGGGGFFBFFEBBF0;;
@M03495:530:000000000-LYBTV:1:1110:14823:2372 2:N:0:ACAGGAAA+TAGACAAT
ATATTTTGCCGTTGATAAACCAAAGCTCACATGCTGACAGATCGGAAGAGCGTCGTGTAGGGAAAGAGTGTATTGTCTAGTGTCGCGCTCGGTGGGGGCGCTGTCATTAAAAAAAAAACATACAACAGACGTTCACCGAGCCCCGATCAGATGCAAACCCGTCGAGTAGGCGGACCGCTCATCGTGCGACCCCGCCATCCTGTATCCCGTCAGTAGCGCTTGATACTCATGTACAGATCGCACTACTCTCC
+
AAAAAFF3DDD1A1FGGGGGGGHGHBGHFHHDGHFHFHHHFHHHGGEEFHHGEGGEFHHEHG0FGHGHGG1@2F2FFBGFFGB2///>///EAEE///</////?22??1<11>----..0<<<0<.//.-../:00:----.9-9-9.00000000:C.---9--99;B/-9----;---///---9---9-;---9/-9//9;/B/-9--;//;/------/////;/;//////;/-;999B/;;/9/
@M03495:530:000000000-LYBTV:1:1110:15682:2382 2:N:0:ACAGGAAA+TAGACAAT
ATATTTTGCCGTTGATAAACCAGCTAATTCCAAAGCTCACATGCTGACAGATCGGAAGAGCGTCGTGTAGGGAAAGAGTGTATTGTCTAGTGTATAAGATCGGGGGCGTGGGGTTCCTGGTAAAAAAAAAAAGAAAGGTATACATTTTTTGGGCTATTTATTAGTTCTAAAAAATACAGCAACAACGCTCCCTGCTATGGCATGCTGACCTAGACCCGCATTGGAGCACCACATTTCCAGCATGATCAGAT
+
BBBBBFFFFFBAGGGGGGGGGGHD4555ADFF5GHBDFGFFFGFBD52BFEH3A2E211ABE1AA0B1BG3F3?1?3BGH5FDFE@4BBEG34B4@443B311/>//<///>@//0<11011?1?<----<:...=/.:0000000000---../.00000000000000000-.//;/9.....;--....././////9:/.///9.;//////.---..///9...:...//9/////.;//////9/
@M03495:530:000000000-LYBTV:1:1110:14776:2397 2:N:0:ACAGGAAA+TAGACAAT
ATATTTTGCCGTTGATAAACCAGCTAATCCTGAAAAAAAAATCAAAGCTAAAAACTACAATGCTAAGACCACGATGTGACTGCTATCAAAGTTAGATATATATGTAAATTATTCATCTGTCAAATCCTAGAATTATATCATACCTGCTCCAGCAATCACGACCTGTAATGGTTTAGTGGGTTGTTCACGGTTTCTGAAAAATGAAGATAGTTGTCCGGCTTCCAAAAAGTTTATTGTGTTTTCTAGTGGAG
+
3AAABFFFFFBAGCGGGGGGGGHHHHHHHHHFHHHHH?EGAFCGHGH2BDHHHGACHHHHGFFHFHHBGB2C>@1B?@GBGFCFBBFGFFFFGE4DGD@4@B@FGFFFGDGFFBDG4?4BGDGFGHBBBFDFFGFFHGD3?DGFGGAGH2GFBG2FF<CDAC/?CFH11??FGACB>FCCA.>EFFF0..<E.00=0=G<.CCC0CCG00C0CC00.:-;-F9F00AAEFGGFB000;CFB/000;CB.0.
@M03495:530:000000000-LYBTV:1:1110:10283:2437 2:N:0:ACAGGAAA+TAGACAAT
ATATTTTGCCGTTGATAAACCAGTTGGCTCTAGCTGCCATGCAATGTCACAACCACTTCTTGCCCTCCAAAGCTCACATGCTGACAGATCGGAAGAGCGTCGTGTAGGGAAAGAGTGTATTGTCTAGTGTAGATATCGGTGGGCGGTGGGGTATTTAAAAAAAAAAAAATAGAAAAACCTCACAAAATCTACTCACCTAACAATATGAAACTAAATCAACCACATAACTCACATAACAGTCCGACAGTCGA
+
CCCCCFFFFFBBGGGGGGGGGGHHHHHHHHHHHHHHHHHHHHHHHHHHHHHHEGGGHHHHHHHFHHHGHHFHHHGHHHHHHHHHHHHHHHHGGGGHHGGGEEEGHHHHGHHHHGHGGDFHDG4FFHHHF44?44444?//?D//<////--..11111110<---:--?:00000/:..//0.00..:00000000.000/00:000:0000000:0:0/....00:00000000000000;..---00..
@M03495:530:000000000-LYBTV:1:1110:20173:2455 2:N:0:ACAGGAAA+TAGACAAT
ATATTTTGCCGATGATAAACCAGCTAATCCTGAAAAAAAAATCAAAGCTAAAAACTACAATGCTAAGACCACGATGTGACTGCTATCAAAGTTAGATATATATGTAAATTATTCATCTGTCAAATCCTAGAATTATATCATACCTGCTCCAGCAATCACGACCTGTAATGGTTTAGAGGGTTGTTCACTGTTTCTGAAAAATGAAGATAGTTGTCCAGCTTCCAAAAAGTTTATTGTGTTTTCTAGTGGAG
+
1AAAABD3BDA11ADAF311BACCB1FGBEF11EB1AEEE/AFGBHHBG1AB11ABGFF1DFGHHFHGDFFA/>/E0FD2FG01FDHFFGBB@2@1FFE22@GHEGDGFFFBGGG2>21>BEGFFFG1D>FHHB1>DF2>DGB0FHGCGHHF0<0FFGBCGGG/<111?FF1DF1G11FAAFCCF>00==<DGGGHHHBF.<00=C0;CC:CGG0;<:/;CH/:0C.;90;0;CBFGGBFGEFFFG;;.0;
@M03495:530:000000000-LYBTV:1:1110:17277:2530 2:N:0:ACAGGAAA+TAGACAAT
ATATTTTGCCGTTGATAAACCAGCTAATCCTGAAAAAAAAATCAAAGCTAAAAACTACAATGCTAAGACCACGATGTGACTGCTATCAAAGTTAGATATATATGTAAATTATTCATCTGTCAAATCCTAGAATTATATCATACCTGCTCCAGCAATCACGACCTGTAATGGTTTAGTGGGTTGTTCACTGTTTCTGAAAAATGAAGATAGTTGTCCAGCTTCCAAAAAGTTTATTGTGTTTTCTAGTGGAG
+
>A>AAFFFFFBAGGGGGBFGGGHHHBGHFBGFFHFHHGGGGHADGFFHHFFHHHGGHHHHHGHHGHGHHHHHGEG11BFEGGEHFFBGHFHHHHHGHHHHHGHGHHHHHEHFHHHFHHHHHHHFHHFFFFDHHHGHHHHGGHGFHHFG3CGF2GGH2GGDCBDFF11FGFBF1FCD1DAGAFC>GBDB0DDG0=DDGFGHHGFHBC0CCCHHHH00C/CGFHH0<CC.;;0FFBFFFGB9FFF00009.0;
@M03495:530:000000000-LYBTV:1:1110:10712:2636 2:N:0:ACAGGAAA+TAGACAAT
ATATTTTGCCGTTGATAAACCACCCTCCCTGTGGTCGTTATCTTGCTCCTTCTGTCGTCAACGAATTTACTAATTCCAAAGCTCACATGCTGACAGATCGGAAGAGCGTCGTGTAGGGAAAGAGTGTATTGTCTAGTGTAGATATCGGGGGGGGCCGGGTAGTTAAAAAAAAAAAAAAAAAAAAAAATGGAACAAACAGTATAGGTACAAAAACAACATAACGATAAGGAATCATCACACACATGATGCGG
+
ABBBBFFFFFBBGGGGGGGGGGGGGHHGGHHHHHHHGGGHHHHHHHHHHHHHHGHHGGGHGHGGGHHHHHHHHHHHHHHHHHHGHHHHHHGHHHHHHHHHGGGGHHHGGGGEGHHHHGGHHEGGGHHHHHG3BFGHHF33B322@>/<//@-----:-:.:.;///9/;--;------9--------./////......///9////////....;..//:9..:..////;////////..9//////--
@M03495:530:000000000-LYBTV:1:1110:19309:2657 2:N:0:ACAGGAAA+TAGACAAT
ATATTTTGCCGTTGATAAACCAGTCTCCAAAGCTCACATGCTGACAGATCGGAAGAGCGTCGTGTAGGGAAAGAGTGTATTGTCTAGTGAAGATTTTGGTGGGTGGGGTGACTATAACACTAAAAAAAAAATACTAACCTACTATAATTGTATCACAAGTCACACACTGATCTGCAATCATTCTGTCTATCAGCAAGCTTACACACACTAGTAACTCCTCCACATACGCATCCGTTACAACCACTAACACC
+
ABAAAFFFFFBBFEGGBDGGGCAFGHHFHH5AGHGHHGHHFHHDGHFEFHGGCFEFHHEFGEEEHGGHGGFFH3EG5FGHHH5BFF@B@4@B3B3B4B/?1?/11/////?3444441BB1?1BD1///>/F1DB111011<<11111111100<=00.<0000/.</0:0;0000000000<00;000<:0;00//./009900:..//0000;0009/////0:/..;9-/..9..//9;..//9///.
@M03495:530:000000000-LYBTV:1:1110:15851:2662 2:N:0:ACAGGAAA+TAGACAAT
ATATTTTGCCGTTGATAAACCAGCTAATCCTGAAAAAAAAATCAAAGCTAAAAACTACAATGCTAAGACCACGATGTGACTGCTATCAAAGTTAGATATATATGTAAATTATTCATCTGTCAAATCCTAGAATTATATCATACCTGCTCCAGCAATCACGACCTGTAATGGTTTAGTGGGTTGTTCACTGTTTCTGAAAAATGAAGATAGTTGTCCAGCTTCCAAAAAGTTTATTGTGTTTTCTAGTGGAG
+
BCCCCFFFFFCCGGGGGGGGGGHHHHHHHHHHHHHHGGGGGHGHHFGFFHHFHHGHHHHHHHHHHFHHHHHHGGGGFHHGHHHHHHFHHHHHHHHHHHHHHHHHFFDHHGHGFHHGFHFHFFHHHHGHHHFHHHHHGGHHHHGBGHHGHHHHFHFHHHHGGGGGFHHGGHGFFHHH>FFHGGGGGFGGHHHFFDGHHHFHHHHHFH:GHHHGGFCCGGGGFHBFHGEEGFFGFGGGGGGFGGEGFFGF909
@M03495:530:000000000-LYBTV:1:1110:10233:2679 2:N:0:ACAGGAAA+TAGACAAT
ATATTTTGCCGTTGATAAACCAGGACTCAGGCTGGACCAAAGCTCACATGCTGACAGATCGGAAGAGCGTCGTGTAGGGAAAGAGTGTATTGTCTAGTGTAGATGCCGGTGGGGTGCGATGCACTACTATTCTACAGTGTACAAGATGCAGCAGCAGGACATTATCACTATCGAGCAACCTAGCAAAGACAACCATGCGTCATCTGTGTCAGTCAGACTCCACCACGTGCAGGACATCATTGAGATTAAGG
+
A>AAABFDFFBAEEGDG5DGGFDFH4AFFHH3GHG2A2FAEFGGBG3ADGCGH5GG3FGFGFA1AFCHEA1>>EG2FGE3GFC?FHFBFEGEF44@FG34B34B@3B/E>>E/</<//////<@D101122222211>1?11?F10F11?1<0000>...0>11>GHG0<0=....</..</0/:0//:;//:..:0/..;9.090;00000;90009/0///9.......9..9.///;////.;///9/
@M03495:530:000000000-LYBTV:1:1110:11635:2682 2:N:0:ACAGGAAA+TAGACAAT
ATATTTTGCCGTTGATAAACCAGTCTCCAAAGCTCACATGCTGACAGATCGGAAGAGCGTCGTGTAGGGAAAGAGTGTATTGTCTAGTGTTGAGATGGTTGGGCGCCGTCGCATGTCAAAAAAAAAAAATAAAAGTCACGTTACGAGAAGTCCAAGCATACAACTTCGGGTGTAACACGATATCGCAATCATTCGCGCAACGTTGAGAGTATAACTCGGCAGGCTGGTTCGGCTTGATAGTATACATGCGG
+
BBBBBFFFFFB>FFAGFGGFGFHFHHFFHF54FHHHHGHHHHHGHHHHHHHDEGGGHHGBEE0AGGHHGHAGHBGGGFGBGGDBF@BF34414B1@33331>/B///////////333332/<<//>-<<11>1<<000..</....../:000;0./00000//00...9--0000/.-..-0.....://;//.;-----...././9//9//9/..999-.;.9B//-9-.--./////9///;/9.-
@M03495:530:000000000-LYBTV:1:1110:18274:2698 2:N:0:ACAGGAAA+TAGACAAT
ATATTTTGCCGTTGATAAACCACCTGTGGTCGTTATCTTGCTCCTTCTGCTAATTCCAAAGCTCACATGCTGACAGATCGGAAGAGCGTCGTGTAGGGAAAGAGTGTATTGTCTAGTCGAGATCTCCGTGGTCGCCCGGCACTCTATCAAAAAATACTATAATATTACCACATGCCATCTCCACATGTAACTCACCCTCTACCTACCAATACTCATACACCACCACCTACTCCATTTCATACATGATCATT
+
ABBBAFFFFFDAEEGGFBGGGGGGHHGGHGFCEEDEHHHFFHHHHHHGGHHHHHHHHHGHCHFHHHHFGH5FDGHGGHHHGG1EGEFEEFEEE?BBGAFFEHHHFFDGHHHBFEG4B4///?/B443//?//2/<//////<<011111<11/-0>111>111=1=F1110.000000/00<<C/00:000;00/....:000:0:.90;0900000009/:;;.9.://009/000000//////;9///
@M03495:530:000000000-LYBTV:1:1110:19098:2894 2:N:0:ACAGGAAA+TAGACAAT
ATATTTTGCCGTTGATAAACCACCCCTTCTTGCCCTCCAAAGCTCACATGCTGACAGATCGGAAGAGCGTCGTGTAGGGAAAGAGTGTATTGTCTAGTGTAGATCTCGGTGGGGGGCGTGTCATTAAAAAAAAAAAAAAAATAGAAGAGCTAATATTCATATATACTGCACAGCTCGTAATCGACTCTCACAGTGTGACCTAATATCACTCTTAGGCACACTCACTAGTAAACACCTCACCTCACCTCTAT
+
BC@BBFFFFFCAGGGGGGGGGGGGGGGHHHHHHHHHHGHHHFHHHHFHHHHHHHHHHHHHHGCGGGHHGGGGFGHCGHGCGHHHHGGGGHHHBFGHFHGB@EB4444BF/?E?//-----9<0<C0<0<:BDF;;->B;--.00<000./000000000000000000:00:/.00.-...0..-B.:00000000000000000<0000:0000000./<///0<<00000:0../.0..0<0..0.<00
@M03495:530:000000000-LYBTV:1:1110:17508:2912 2:N:0:ACAGGAAA+TAGACAAT
ATATTTTGCCGTTGATAAACCACCCTCCCTGTGGTCGTTATCTTGCTCCTTCTGTCGTCAACGAATTTACTAATTCCAAAGCTCACATGCTGACAGATCGGAAGAGCGTCGTGTAGGGAAAGAGTGTATTGTCTAGTGTAGATCTCGGGGGGTGGCGTGTCATTACAAAAAAAAAAAGAAGTGAATGCAGCACGAGAACAATACACTGTGAATCAGATAGACGTAGACCGAATACTTTAGACAGAGTCAGG
+
CCCCCFFFFFCAGGGGGGGGGGGGGHHGGHHHHHGHGGGHHHHHHHHGGHHHHHHHGGGHGHGGEHHHHHHHEHHHHHHHHHHHHHHHGHHHHHHHHHHHGGGGFHHFGGGEFGFFGFFC?EFHHHHFHHH3BDHHHH33F322@20/>/--9--.:.-./////////..--9-9=...//////////9..-.-../9//////:/9/9///;//////;..;..;/--9..//9/:/;/////;////
@M03495:530:000000000-LYBTV:1:1110:17646:2921 2:N:0:ACAGGAAA+TAGACAAT
ATATTTTGCCGTTGATAAACCAGCTAATCCTGAAAAAAAAATCAAAGCTAAAAACTACAATGCTAAGACCACGATGTGACTGCTATCAAAGTTAGATATATATGTAAATTATTCATCTGTCAAATCCTAGAATTATATCATACCTGCTCCAGCAATCACGACCTGTAATGGTTTAGTGGGTTGTTCACTGTTTCTGAAAAATGAAGATAGTTGTCCAGCTTCCAAACAGTTTATTGTGTTTTCTAGTGGAG
+
AABBBFFFFFD>AECGFBGGGGDHHHHHHHHHFFHHFGGCGHHHHGEBGHHHHGEHHHFHFFEHHFHGHFHHG01FFFDFFGFHHHHHHHHHHHHHHBBGFHHHFGHFHHHGHHHFGHHHGHFGHFFFHFDFHHHHHHHHHHHHGHHGHGHEHFCGHHHGADCGHHHHFHH?FGFH>FGGDFGGGDDDGHGDFGDGFD<=CGHHHF:G0CGGHHBGFHEHEFFF0C..CCB00;BGFGCFFB0FBFFC.0;
@M03495:530:000000000-LYBTV:1:1110:19273:2925 2:N:0:ACAGGAAA+TAGACAAT
ATATTTTGCCGTTGATAAACCACCCTCCCTGTGGTCGTTATCTTGCTCCTTCTGTCGTCAACGAATTTACTAATTCCAAAGCTCACATGCTGACAGATCGGAAGAGCGTCGTGTAGGGAAAGAGTGTATTGTCTAGTGTAGATCTCGGTGGGTGCGCGCGTAATTTAAAAAAAAAAACTAATAGCCTCTATCTCCTTGTTCTTACTCTCAGCCACATTCTTATTAATACTCATCTTCTTCCATCTTCTTTT
+
BBABBFFFFFBBGGGGGGGGGGGGGHHGGHHHGHHHGGGHHHHHFGHHFHGHHHHHGGGHGHGGGHHHHHHHGFHHHHGHHHHHGHFHHHHHHHHHGHHHGGGGHHHGGGGGGHHHHGGHGGFHFHHHHHHHFFHHHGG33322>2@?/?///?///----<<<0000<=0:C-9--.000090000;9000900000;/9////:/;:////.;9////////////B/:B;B9B//9/:/9//:9////
@M03495:530:000000000-LYBTV:1:1110:19348:2935 2:N:0:ACAGGAAA+TAGACAAT
ATATTTTGCCGTTGATAAACCAGCTAATCCTGAAAAAAAAATCAAAGCTAAAAACTACAATGCTAAGACCACGATGTGACTGCTATCAAAGTTAGATATATATGTAAATTATTCATCTGTCAAATCCTAGAATTATATCATACCTGCTCCAGCAATCACGACCTGTACTGGTTTAGTGGGTTGTTCACTGTTTCTGAAAAATGAAGATAGTTGTCCAGCTTCCAAAAAGTTTATTGTGTTTTCTAGTGGAG
+
1A1AAF3DFDD>E?AFFB1AF0001BFGDAFF1AA10EECGHHGEF1GHD1BBA/BE1G11FF2F21EGBFGGGEF0EGGHHF1D@EHFGH1GFGHHHHGGHHBEGHGGFGHFDBFGHHHHHHHGHHHHHHHHHHFFGFFHEHHFH0FGFHHEGGF11@C?/>EFGG1FD11?GH1<>F.CFGGGFGD00DGDDBFGHFFFGH000<GFHHHGGCCB//:CBCB:09..;C9;C0CFGFFFB0C0;C0909
@M03495:530:000000000-LYBTV:1:1110:22311:3007 2:N:0:ACAGGAAA+TAGACAAT
ATATTTTGCCGTTGATAAACCAAAGCTCACATGCTGACAGATCGGAAGAGCGTCGTGTAGGGAAAGAGTGTATTGTCTAGTGGAGATTTCGGGGGGGGGGGGGGTCTTAATAAAATAATAATTGATATTTAATTACCATGTTTAATGGTATAACAAGTAATCATAGCTTTAACATAATAAAAATAACTATTCGTTAGACTCTTCACTATGTGTGCTTAGTTAGTATTCATTTGAGTCACTTACGTTTGTGC
+
BABABFFDBFD2EEGGGGBGGGHGHHHHHHHHHCHHHFDGFFFGGEFECGFEFGGAEHHGFF3BGHEGGG5D55B@FFGBFG13?333442/1//--;--;---9..////;/;B//9///////9////9/B///9/B/;BFB//9/99//////./9/9/////9/;///9BF/9//////99B9B///;.9/../////////////:/9./9//9BB//;////9/////.////////;B//.9./
@M03495:530:000000000-LYBTV:1:1110:13896:3038 2:N:0:ACAGGAAA+TAGACAAT
ATATTTTGCCGTTGATAAACCAGTCAGGAGTCCAAAGCTCACATGCTGACAGATCGGAAGAGCGTCGTGTAGGGAAAGAGTGTATTGTCTAGTGTAGATGACGGTGGGCGGCGGGTCACATAAAAAAAAAATAAAAAAAACCTCACAATGACGAGCCTCAGCAAGACTACACTTCAATCATAAAGCATATTACGCACACATCCTCTCTATCTACATCATGCACAAACTAAGCCGATACATACATACATATA
+
BCCCBFFFFFCAGGGGGGGGGGHHHHHHHGHFHHHHHHHHHHHHHGHHGFHHHHHHGGGGHHHGGGGEEGGGHGFAGHGHHHFGHHHFGBHHHGD4B444431>?FA>//////---<11><0=DGDD--@.00900--;.:/90.0000;0..-;-//0000;///00/0/099009000000000:00000...--9.0:/000/0000::00000000000/..0000/0--:--000:000009090
@M03495:530:000000000-LYBTV:1:1110:19226:3043 2:N:0:ACAGGAAA+TAGACAAT
ATATTTTGCCGTTGATAAACCACCCTCGCCCTCCAAAGCTCACATGCTGAAAGATCGGAAGAGCGTCGTGTAGGGAAAGAGCGTATTGTCTAGTGGAGACTTCGGTGGTCGCGGGAGTAATTAAAATAAAAAAAAAAAAACCAAGAACAATCACTAGTGATCGCTAGACCGCCTCAATCAATATAACTACCATACGTACACCCACACACATACGCCACCACTCACCTACACAACTCAAAGCCATGCGTACA
+
BBBBBFFFFF@>EFGGGBFGGGGGGHHGGCGGHGGFHGHHHHHHHHHHHGHHHHHGEEEGGHGEGFGFEE1BF31BFGHBG2>1?E3@BBBFFB303/3?34?//??//3////////0<1<111?11<11?--<-<---...;../;//0/0:00990009..9..009---../////9/9///////.///..//../;........//9..-.....////.;///;/..//9/9;.../;/...-.
@M03495:530:000000000-LYBTV:1:1110:10132:3075 2:N:0:ACAGGAAA+TAGACAAT
ATATTTTGCCGTTGATAAACCACCCTCCCTGTGGTAGTTATCTTGCTCCTTCTGTCGTAACACATTTACTAATTCCAAAGCTCACATGCTGACAGATCGGAAGAGCGTCGTGTAGGGAAAGAGTGTATTGACTAGTATAATACCTGCTCGAGGAAGTACGACCAATCCTAAAAAACAACCTGCAGAAAAGCCAATCAAATACATTCTCACAAAAGATGGAATGTGAGGCAATAACAGAGTACAAAGGATGA
+
BBBBBFFFFFBBGGGGGGGGGGFGFA42B2GAFBA5BAAFB55D5ABG33A5A5B51AFGAF3A3BDHHHG5DDDAAAF3AEG@@3BF3BG52GHHHF111B11FB/>?/>>GCF3/30?0F24344B4B43F43B33B3BB?2B?023//?//20222//////100111<>DDAG<..<../<=C<C/.://;::0C;;0<000:00000.=/;99/;FFGB0;0..99;B00;0//;FFGG0/../9B
@M03495:530:000000000-LYBTV:1:1110:16625:3100 2:N:0:ACAGGAAA+TAGACAAT
ATATTTTGCCGTTGATAAACCAGGGACTCAGGCTGGACCAAAGCTCACATGCTGACAGATCGGAAGAGCGTCGTGTAGGGAAAGAGTGTATTGGCTAGTGAAGGAGCGGGAGGTCGCCGCCCGCATTAAGTAAAAATCAGGAATGCACGCCAGCGCGACTCCGCCACTTATCTTAAAAGCAGGCCTAACTAATCAGGACCAAACCCGCAAATACCGTCCCCTGTGTCCCAGCGAGCCTAGCAACGCAACGG
+
AAAAAFFBFFD>EE1AFGBFCFCFFAFAFFG0G0G?0AFFCGFHHEADGFHHDAGGHHHD1G/EFE0GGE/EE/?/FGGGFEGHEGFG1BB@D1B@@G112B110/?//>///<0/</>///<//?/11111=11101>11>0><00<.<<.-.;-----.9...-;/C0000;0;000;//...///-///9/9///-----------9-//:/---9--;-//9/9///--9---//////--9-9---
@M03495:530:000000000-LYBTV:1:1110:9719:3103 2:N:0:ACAGGAAA+TAGACAAT
ATATTTTGCCGTTGATAAACCAGTCCAAAGCTCACATGCTGACAGATCGGAAGAGCGTCGTGTAGGGAAAGAGTGTATTGTCTAGTGTAGATCTCGGTGGGCGCCGGTGCATTATAAAAAAAAAAATAAACAAAAAACGCGAAACTGACAGTCAACACAGTAACATGCACAGCAATAATCAAATAAATAGGCGAATACGTATGCCGGAATACAGATATGACAGCCAAACCAACATACCATTATCTTGTCAC
+
BCBCCFFFFFCCGGGGGGGGGGHHHHHHHHHGHHHHHHHHHHGHHHHHHGGGGHHHGGGGEGFHHHG3FHHHHDGGHHHHGHHHHDB443444441B?A1/1///>/>//34B333DB3D@C@?<C01111>.<0.-<-------110:00<00100...011:<100001/<//0:0:1<00111111000----.0.00</10----<:00:<11111100.9.//9...../10/0<11<1111101<
@M03495:530:000000000-LYBTV:1:1110:18283:3137 2:N:0:ACAGGAAA+TAGACAAT
ATATTTTGCCGTTGATAAACCAGCTAATCCTGAAAAAAAAATCAAAGCTAAAAACTACAATGCTAAGACCACGATGTGACTGCTATCAAAGTTAGATATATATGTAAATTATTCATCTGTCAAATCCTAGAATTATATCATACCTGCTCCAGCAATCACGACCTGTAATGGTTTAGTGGGTTGTTCACTGTTTCTGAAAAATGAAGATAGTTGTCCAGCTTCCAAAAAGTTTATTGTGTTTTCTAGTGGAG
+
AABCCFFFFFBBGGGGGGGGGGHGHHHGHHHGHHHHHGGGGHHGHGHEHFHHEGGHHHHHHHHHHHHHGHHHGGHEGHHFHFHGHGFHGHHHHHGHHHHHHHHHHHHHHFHHHHHHGHHHHHFHHHHHGHGHHHHHHHGEHHHHFHGHHHHHHHFHGGHGGGGGGHHHHHHGHHHEDGHEGGGGHFDGHHHHFHHFHHE0GGHHHHCHHGCGHHGCGHCGHHHGF0GGA9FF0FCFFGGGFEFFBFFGF09
@M03495:530:000000000-LYBTV:1:1110:17041:3263 2:N:0:ACAGGAAA+TAGACAAT
ATATTTTGCCGTTGATAAACCAGTCACAACCACTTCTTGCCCTCCAAAGCTCACATGCTGACAGATCGGAAGAGCGTCGTGTAGGGAAAGAGTGTATTGTCTAGTGTAAATCCCCGGGGGTGTCTGGTCAGTTAAAAAAAATATAATTGATGAAAAAGAAGTTCTTGGTGGGCTTACCAGTAAAACTTGAGATGATTTGTCAGGCCGTGGTGGAGGCAGAGAGCTGATAGAAGATGCATTAATCGCAGCTG
+
ABBBBFF5DFBAGGGGG5GGGGHFGFHHGGGFGHHHHHHHHGGHGGHHEFGHHFFHFHHGGHHHGHHHGGGG1GGE1EEEE?BFFFB?GFEHFFFGHHHHGB44BE44444433//////></?<?0<11011111<<--<.<00=0000000000....:;00<000::.-././0/0;;0000000000900;0000000;//9----;.;9....9.....://;/9//B//////;////....-//
@M03495:530:000000000-LYBTV:1:1110:13400:3276 2:N:0:ACAGGAAA+TAGACAAT
ATATTTTGCCGTTGATAAACCAGGACTCAGGCTGGACCAAAGCTCACATGCTGACAGATCGGAAGAGCGTCGTGTAGGGAAAGAGTGTATTGTCTAGTGTAGATATTGGTGGGCGGCGGTTACTTAAAAAAAAAAAAAATGCAGAGATCTCAGCTGATATAGAGAAGAGAAAAGCATTAGAGTATTGTCACACGAAACGTAACACACTTAATGTATACGTACCTACTAAACACAACACCTATCACATCTAA
+
CCCCCFFFFFCAGAGFGGGGGGHGHGFHHHHFFHGHHHHHHH2GHHHHHHHHHHGHGHHBGG?FGHHHGGGE>EBGGHGGHHHHHFGGHHHHB@@FFG344344444433??///>/<////1==F1<1F-<------;.00000./000;;0/0900000;000//;./////.////////////9/////--9.9.....//9.////////9//.//../////////.....9./////////://
@M03495:530:000000000-LYBTV:1:1110:21477:3333 2:N:0:ACAGGAAA+TAGACAAT
ATATTTTGCCGTTGATAAACCACCCTCCCAAAGCTCACATGTTGACAGATCGGAAGCGCGTCGTGTAGGGAAAGAGTGCATTGCCTAGTAAAGTTAGCGGCTGGTGGTGGCAACATGCATTTATTCCAATTTTGTACCCTGGTCTATCTGGATACTTCACGTATACACCGTCTCTCAGGATGGCCTCACTTGCTCGCACATCCGAACCGTCTATCTTGGTGTGGGCGCACTGAGGTGACTAGCGTCTTCTG
+
?AAA?FFB4DDAAEGGG5FDGE2FEGH2CFCGCG3A3ABD35DD5F5GH5GF?E111AEEA00>E1BDBF?B1F?F4@44FFDB3E33@4@44@BB4?>/////B0/<?/0B1/0B1??22222222221122202221?<C11111?1?1111111111.00><1110-...<0<00</0<.//0.:.0;0000;----00/...---.;9;0000000......-----/99.;.9/:;//-;.;.//;
@M03495:530:000000000-LYBTV:1:1110:16788:3336 2:N:0:ACAGGAAA+TAGACAAT
ATATTTTGCCGTTGATAAACCAGCTAATCCTGAAAAAAAAATCAAAGCTAAAAACTACAATGCTAAGACCACGATGTGACTGCTATCAAAGTTAGATATATATGTAAATTATTCATCTGTCAAATCCTAGAATTATATCATACCTGCTCCAGCAATCACGACCTGTAATGGTTTAGTGGGTTGTTCACTGTTTCTGAAAAATGAAGATAGTTGTCCAGCTTCCAAAAAGTTTATTGTGTTTTCTAGTGGAG
+
ABAAAFFFFFBAGEGGGD5FGGHGHGHHHHHHHHHGHCGGGHHHHGFBGHHGEGGHHHHHHGHHHHHHHHFGGGHGHFHHHHHHHHHHHDGGHHHGHHHHHGHHHHHHHFHHHHHHEFHHHGGHHHHHHHFGGHHHHHHHHGFHFHGFHGHH2FGGC@G?BCCDFHHBHHGDGGHFFGGEGGFGHHHHHFDHGGHHHHHHHHHHHG:GGFFBGH:;GH/GBGGG;CGEAFGGFFFGGGGGGGGGGEF0;9C
@M03495:530:000000000-LYBTV:1:1110:9340:3381 2:N:0:ACAGGAAA+TAGACAAT
ATATTTTGCCGTGATAAACCAGCTAATCCTGAAAAAAAAATCAAAGCTAAAAACTACAATGCTAAGACCACGATGTGACTGCTATCAAAGTTAGATATATATGTAAATTATTCATCTGTCAAATCCTAGAATTATATCATACCTGCTCCAGCAATCACGACCTGTAATGGTTTAGTGGGTTGTTCACTGTTTCTGAAAAATGAAGATAGTTGTCCAGCTTCCAAAAAGTTTATTGTGATTTCTAGTGGAGG
+
AAABBFFFFFBAEFGFGGGGGGHHHHHGHHHAGHHGGGGGHGHHHGGHHGHHHGHHGHHHHGHGHHHGHHHGGHGGFHHBHGHHHGHHBGFFGFGHHHHHHHHHHHHHHHHHFHHHHHHHHHGFGBGGHHHHHHHHHHGHHGHFHHHHHFGHHHFFFHDDCCGFGG1GHHHHGHHHGFHGGGDE=F=GGHHHHHHHHHHHHGGFGFHFFGHHGH0FGHFHHEGG0C.:FC0FGGGGG0;BB0FFFGG.0.;
@M03495:530:000000000-LYBTV:1:1110:14901:3414 2:N:0:ACAGGAAA+TAGACAAT
ATATTTTGCCGTTGATAAACCACCCTCCCTGTGGTCGTTATCTTGCTCCTTCTGTCGTCAACGAATTTACTAATTCCAAAGCTCACATGCTGACAGATCGGAAGAGCGTCGTGTAGGGAAAGAGTGTATTGTCTAGTGTAGAAGTCGGGGGGGGCGGTGTCATTAAAAAAAAAAAAAAATAAAAATAACGCACATAGCGATGATGATATGACTATTTATGCACGAGCACACTGACCAGACCGTTAATGACG
+
BBBBBFFFFFBBGGGGGGGGGGGGGHHGGHHGHFGHGGGHHHHHHHHHHHHHHGHHGGGHGHGGGHHHHHHFGHHHHHHHHHHHHHHHHHGHGHHHHHHGGGGGHHHGGGGEEHHDGFB??CGHGHHHFHHFGFHHHHFBF?22@@////<--------.//:9B//:/@-B-9>=-;;./////.9;/.----/9;B--..///9////;///////:////..--;.../////:.;.A-....9///.
@M03495:530:000000000-LYBTV:1:1110:10588:3452 2:N:0:ACAGGAAA+TAGACAAT
ATATTTTGCCGTTGATAAACCAGGGCGGCACCAAAGCTCACATGCTGACAGATCGGAAGAGCGTCGTGTAGGGAAAGAGTGTATTGTCTAGTGTAGAACTCGGGGGTCGGCGGGGAATTTGAAAAAAAAAAACAAAAAAATAAACACTGCAAGCGCTCCAGCAACAATGGAGAGGTGCTCCAGCCACGATGCCAGTGTCATCACTGCCGGTGTGATTTATGCCTACCAGTGGTATGTCGAAGGATAGATAC
+
BBBBBFFBFFCBGGGGGGGGGGHGGGGGGGGGHHHHHHHHHHHHHHHHHHHHHHFGGGGHFHGGGE>E?GHHFFGHFFGHHGHHFHBDDGGFGB4B44333///<///>/>--:--./000000FFF--D;-..;;..--.//B//.//////..9..:/9///...;//9//.././////;/..:--.../////////;//////----:.////:///;9//9/////////9/......9///;/9
@M03495:530:000000000-LYBTV:1:1110:22704:3455 2:N:0:ACAGGAAA+TAGACAAT
ATATTTTGCCGATGTTAAACCAGCTAATCCTGAAAAAAAAATCAAAGCTAAAAACTACAATGCTAAGACCACGATGAGACTGCTATCAAAGTTAGATATATATGTAAATTATTCAACTGTCAAATACTAGAATTATATCATACCTGATCCAGCAATCACGTCCTGTAATGGTTTAGTGGGTTGTTTCCTGTTTCTGAAAAATGAAGATAGTTGTCCAGCTTCCAAAAAGTTTATTGTGTTTTATAGTGCAG
+
>A1A1BD31F@11113B3BEGCGGC1DGFBFDH1B10AEA/BBF1B10BBF111/1FEFFHGCGGHHF1F>/?//?1111110BB2B2GHH12221BEFD2BFFFHGDF2F>2F>2BGHHHGE1B11BFD1FF11B>>2>GFH0BF01B1BF000<@11C0//?1?11FGD11??D<FF..FCA<01>DF0===000=<<.<00=D0=000<CG00;C/0<CGE0<...0;C0C0FF0999/0;9CFB000
@M03495:530:000000000-LYBTV:1:1110:10424:3459 2:N:0:ACAGGAAA+TAGACAAT
ATATTTTGCCGTTGATAAACCAGGACTCAGGCTGGACCAAAGCTCACATGCTGACAGATCGGAAGAGCGTCGTGTAGGGAAAGAGTGTATTGTCTAGTGTAGATCTCGGTGGTGGCCGGATTATTATAAAAAAAAACAAGAGAAAATTAGGACAGCACACACTAACAGCATAAAAGCACAGGACAGGTATAGACGCGAGGTAATCTGCTAGGACATCTGGACAGGACGAATAATAGCACATGGACATTATT
+
BCCCCFFFFFCBGGGGGGGGGGHGGHHHHHHGHHGHHHHHHHHHGFHHHHHHHFHHHHHEHGEGGFHHGFGGEFHHGFGFFHHHGGHFHHHHB@GGGH3BB3444B4B?/EE///00<<///23333B3FG2@</>//?0000>1011111110<././<<./////0./0:00;0:///:.../..0000000.-----.009:99////.////;////./....---9.///////9:///////://
@M03495:530:000000000-LYBTV:1:1110:17562:3486 2:N:0:ACAGGAAA+TAGACAAT
ATATTTTGCCGTTGATAAACCACCCTCCCTGTGGTCGTTATCTTGCTCCTTCTGTCGTCAACGAATTTACTAATTCCAAAGCTCACATGCTGACAGATCGGAAGAGCGTCGTGTAGGGAAAGAGTGTATTGTCTAGTGGAGAGTTGGGGGGTTGGGGGGGTCGTACTAAAATAAAATCGGATAATGTATAGGGGAGACGTGAAGATTACATAATCATGTAGATTAGATCGAGTATACGAGTTGCTGTTAGT
+
BBBBBFFBFFBBGGCGGGGGGGGGGHHGGHHFGFGHGGGHHHGHFFHHFHGHHFGHGGGGGHGGGHHHGHFGAGHBGFHHFGGHHHHHHGHHHHGHHFFH?GGGGHGEEFEEFHHFGEGH?0GGHGHGHHHGFE33?F02?2/<22@>//9--9--9----.--...9/9//;F////..;../9/9///9/...-..9..../;////////;////////;//////...9.///.;9..///////9/
@M03495:530:000000000-LYBTV:1:1110:8556:3499 2:N:0:ACAGGAAA+TAGACAAT
ATATTTTGCCGTTGATAAACCATCCAAAGCTCACATGCTGACAGATCGGAAGAGCGTCGTGTAGGGAAAGAGTGTATTGTCTAGTGTAGATATCGGTGGTGGCCGGGTCATTAAAAAAAAAAAAAAAACAAAACTTATACTCAGTGTATTACTATTTGATAAGAGAAACAAGATAGGTCATAGATAATAAGTAAGTAACAATAGTAGTTGAATGATCATGCAATGATGACTAAAAGTACGACACACATAGT
+
BCCCDFFFFFCBGGGGGGGGGGHHHHHHHHHHHHHHHGHHHHHHHHHEGGGGHHHGGGEEFFGGHGFGEHFGFGFHGHFDDFGHHB4@34444B?E1?E11111>//?/0BF4?BB3B@FC?/AA@-<....<.01011110101<11111<11111<<<1:01</00//.//011/110<11111111<111111111<<0<11111<1111101<1111011<11110110001<11..<--/..001:
@M03495:530:000000000-LYBTV:1:1110:18112:3552 2:N:0:ACAGGAAA+TAGACAAT
ATATTTTGCCGTTGATAAACCAGCTAATCCTGAAAAAAAAATCAAAGCTAAAAACTACAATGCTAAGACCACGATGTGACTGCTATCAAAGTTAGATATATATGTAAATTATTCATCTGTCAAATCCTAGAATTATATCATACCTGCTCCAGCAATCACGACCTGTAATGGTTTAGTGGGTTGTTCACTGTTTCTGAAAAATGAAGATAGTTGTCCAGCTTCCAAAAAGTTTATTGTGTTTTCTAGTGGAG
+
ABBBBFFFFFBAEGGGG5BGGGFHHHHHHHHGHHHHHGGGFHFHHFHEHHHHFHGHHHHHHHHHHHHHHHHHGFHGHHHHHFHHHHFHHHHFHHGHHHGHHHHHF4FGHHHHHHHHHHHHFHHHHGHHHHEHFHGHHHHHHHHFHHA?GHHHHHHHHHHGGGGGHFGDGHGGHGHG<GGFDGGGEFGHEDGGGDDDGHDGHFFFHHGEGHGGHHCCGGCG0G/C;GGEGFGFGGFGGGBFFFBBFFGF.;C
@M03495:530:000000000-LYBTV:1:1110:19848:3569 2:N:0:ACAGGAAA+TAGACAAT
ATATTTTGCCGTTGATAAACCAGGACTCAGGCTGGACCAAAGCTCACATGCTGACAGATCGGAAGAGCGTCGTGTAGGGAAAGAGTGTATTGTCTAGTGTAGATCTTTGTGGGGTGCGGTGTATTAACAAAAAAAAAAAACTATACAAAATTGCCAATGAGTATAAGTTCTGAATCTCTCAATGTTTCAGTAGATGTCTATATTAATACACATAATGGCTTCTACGTTGTATGCAGTTGATTATTTGCGCT
+
CCCCCFFFFFCAFEGGGFGGGGGGHHHHHHHGHHGHHHHHHHGHHHHHHGGHHHHHHFHHHGAFGHHHGGEEEGGFHHGFHHEHHGHGHHGHBDGFGHBBB344D@44B4B//////</?/??3BF333?@0?@///--<.<0000=<0.000=0000000:00000:0000:00<000;0000000900;;000000000;;000;0;009000000//./;0;../..;00000:;000900:B0;---
@M03495:530:000000000-LYBTV:1:1110:13749:3572 2:N:0:ACAGGAAA+TAGACAAT
ATATTTTGCGTTGATAAACCAGCTAATCCTGAAAAAAAAATCAAAGCTAAAAACTACAATGCTAAGACCACGATGTGACTGCTATCAAAGTTAGATATATATGTAAATTATTCATCTGTCAAATCCTAGAATTATATCATACCTGCTCCAGCAATCACGACCTGTAATGGTTTAGTGGGTTGTTCACTGTTTCTGAAAAATGAAGATAGTTGTCCAGCTTCCAAAAAGTTTATTGTGTTTTCTAGTGGAGG
+
ABBBBFFFFDBBEGGGCGGGGGHHHHHHGHHHHHHHGGGGHHHHHEHHHHHHHGHHHHGHHHHHHHHHHHHGGHGHHHHFFGHHHFHHFHHGHFHHHHHHHHHHHHHHHGHGHHHHHHFHHHHHHHHHHFGHHHHHHHHHHHHHHHHHHHHGHHHHGHGGGGGHGHHFDHGHHHHHGHGAFGGHHGHHHHHHHHHHFGGGGHHHFHHHHHHHHHCCGFHHHHFFBG;ABCCFGGFFBBFBFFGEFFFF0;A
@M03495:530:000000000-LYBTV:1:1110:9517:3576 2:N:0:ACAGGAAA+TAGACAAT
ATATTTTGCCGTTGATAAACCATCTAATCCTGAAAAAAAAATCAAAGCTAAAAACTACAATGCTAAGACCACGATGTGACTGCTATCAAAGTTAGATATATATGTAAATTATTCATCTGTCAAATCCTAGAATTATATCATACCTGCTCCAGCAATCACGACCTGTAATGGTTTAGTGGGTTGTTCACTGTTTCTGAAAAATGAAGATAGTTGTCCAGCTTCCAAAAAGTTTATTGTGTTTTCTAGTGGAG
+
@ABBBFFFFFBAGGGGGGGGGCHHHHHHHHHHHHHHHGGGGHHHHHEFHHGBGHAHHHHHHHHHHHHHHHHHGGHGHGHFHHGGFHFHHHHHHFBGHHHHHHHGHHHHHHHHHHHHHGHHHHHHHHHHHHHHHHHHHHHHHHGEGHEHHHHHEHGHHHGGGGGGHHHGGHHGHHHGFBGEGGGGHGHFDFDGGGFHHEHH<CFBGFFFHHGHHHF0C/;GHHHFCBGHDFFGBFBFFGCFGGEBB9FF;9A
@M03495:530:000000000-LYBTV:1:1110:12466:3606 2:N:0:ACAGGAAA+TAGACAAT
ATATTTTGCCGTTGATAAACCAGCTAATCCTGAAAAAAAAATCAAAGCTAAAAACTACAATGCTAAGACCACGATGTGACTGCTATCAAAGTTAGATATATATGTAAATTATTCATCTGTCAAATCCTAGAATTATATCATACCTGCTCCAGCAATCACGACCTGTAATGGTTTAGTGGGTTGTTCACTGTTTCTGATAAATGAAGATAGTTGTCCAGCTTCCAAAAAGTTTATTGTGTTTTCTAGTGGAG
+
AAAABFFFFFDAGGGGFGGGGGHHFBGFFHGFH3GHFEEFFHFHGGB2AGFFBEECGFHHHHH5F5BE3FCGEEHEH4@F@EEDGFFHHH3FFGHHHHHHHHHHGGFHHHHHHGGFGEHG??GHHHFHHGFHGFHGHBHHHHFFFGF2FGHHGHCFGGHG?DDGFGHFHHHFHGCG<FFEACCCGGHHBD=<GGGGH00DDGHH0DBFFHHGCHGBGFGHFC::CG..;CF00BFBCBBFF/000000.9C
@M03495:530:000000000-LYBTV:1:1110:12767:3613 2:N:0:ACAGGAAA+TAGACAAT
ATATTTTGCCGTTGATAAACCAGTCAGGAGTCCAAAGCTCACATGCTGACAGATCGGAAGAGCGTCGTGTAGGGAAAGAGTGTATTGTCTAGTGTATATCACGGTGGTGGGCGGCTCTATTAAAAAAAAAAAAACAATCAGCTCAGTGGTCAGCTTGTCATACACGACACAATCGAATCAAGCGGTAACAATCATCACGTGCAAGAATATCGTACTACACACCCGAGCTGACATTCAGATGAGATCAATCC
+
BABBBFFFFFBBGCGGGGFGGGHHHHHHHGHHHHHHHHHGHHHHHHHFHHHHEFHHGGGFHHHGFEGEEFGGHACAGHFHFHFFGEGFGDGGG3444@44@B111?E/////>//</2322>2@2F/C/AF---..<0/:0:0/0/00/000/000/.;000000.--;-/.99..;0.000;.-...//9///:///99.../9./////.....//9./...-99-.//.//9;////////99////.
@M03495:530:000000000-LYBTV:1:1110:11469:3640 2:N:0:ACAGGAAA+TAGACAAT
ATATTTTGCCGTTGATAAACCAGCTAATCCTGAAAAAAAAATCAAAGCTAAAAACTACAATGCTAAGACCACGATGTGACTGCTATCAAAGTTAGATATATATGTAAATTATTCATCTGTCAAATCCTAGAATTATATCATACCTGCTCCAGCAATCACGACCTGTAATGGTTTAGTGGGTTGTTCACTGTTTCTGAAAAATGAAGATAGTTGTCCAGCTTCCAAAAAGTTTATTGTGTTTTCTAGTGGAG
+
ABABBFFBFFBAGGGGGGGGGGHHHHHGHHHHHHHHHGGGGHHHHGHHHGHGGHGHHHHHGHHHHHHHHHHHGGHGFGHHFFHHHHGHHHHHHHFHHHHHFHHHHGHHHHHHHHHHHHHHHHHHHGFHHHHHHHGHHHHHHHHHHHHHHGHHGHFHHFHGCFGGHHHBGFHHHHFH=FHHGGGGHGGHGHHHHHFHHHFHGGHH0C:CCCCHHHGHHHGGGHHHBCCEGGGFFGFFFFGGGFBFBBFG;0E
@M03495:530:000000000-LYBTV:1:1110:15342:3646 2:N:0:ACAGGAAA+TAGACAAT
ATATTTTGCCGTTGATAAACCAGAACCATCCAAAGCTCACATGCTGACAGATCGGAAGAGCGTCGTGTAGGGAAAGAGTGTATTGTCTAGTGGAGATATCGGGGGTGGCCGGGGCATGTATAAAAAAAAAAAATAAAAAAAAGTGATATGAGAAGGGTGCTGATACACGTGTACCTCATGATATACTGTCTAGGCGTTCGCTCAATACTGTCGAGTGTCTATAGATGACACATGTTCAAACTACTACTATC
+
BCCCCFFFFFCCGGGGGGGGGGGGHHHHHHHHHHHHHHHHHHHHHHHHHHHGHGGGGGHHHGGGGEFAGFFFGFHHHHHHHHHHHBFGGHHB13?334B41//><<//00//////00111?11F>C<-<:@-.0;0;0-;-.;000;;0000;/.....:0000000.:.//00000000000;0:00;0000/-.-..-...00000:09..-0::0000000090;00/00:000090;000090000
@M03495:530:000000000-LYBTV:1:1110:8025:3656 2:N:0:ACAGGAAA+TAGACAAT
ATATTTTGCCGTTGATAAACCAGGGACTCAGGCTGGACCAAAGCTCACATGCTGACAGATCGGAAGAGCGTCGTGTAGGGAAAGAGTGTATTGTCTAGTAGAGCTAAGCATGTGGCGGCGACACGTCAAATTAAAAATAACCAAACTACACCCAAGAAACATCGAAGCGACATCAATTCAACGGTTGATCTGCAAGATGTGAACGCTGACCAAATATCCTGCACTCCCAACATTGAAACCCAGTACTCACA
+
?AAAABDFFFDAFC13BFFFGGHGGCFHHHB0GGGEHHFCCHHBGHBD1EGHHGF0FGBFGH//FEGHHGEE@EFC0DGEBFGEBEGH1BGHF2222B2222@11>11011>>21/////>>///0?//FD1111110<1<11<<.11<///..<..<///00./;.:-.:-.0:90000;F.-:9-/000;0000/00;;000---;;-//--////////9//;---/99///////;B?-/////;//
@M03495:530:000000000-LYBTV:1:1110:21086:3670 2:N:0:ACAGGAAA+TAGACAAT
ATATTTTGCCGTTGATAAACCAGGGCATCGGCCGTTTTCTCCAAAGCTCACATGCTGACAGATCGGAAGAGCGTCGTGTAGGGAAAGAGTGTATTGTCTAGTGGAGATCTTGGGGGGGGGCGGGGGATTACAAAAAAAAAAAAAAAACAATAGATGTACCATTGAATACACATAACCATTATAACGTGTCAGTATCAATATATTGTGCAAAAGCACTTGATATGCTCGACATGATGATATTCCTTCCATAT
+
CBCCBFFFFFDAGGGGGGGGGGHGGGGHHGGGGGGGHGHHHHHGHGFHHHHHHHHHHHHHHHHHHGFGGHHHGGGGEGHHHHGGHHHHHGFFDGGHFHHHHH?03?3?34443/EE----------;./000:0..--;-=;9-9--.;.:0000000;00000:00000000:000000;::00.:.//000:000000:0000000000//.0/000000;0000.--..0:00000;000000:0::0
@M03495:530:000000000-LYBTV:1:1110:20190:3685 2:N:0:ACAGGAAA+TAGACAAT
ATATTTTGCCGTTGATAAACCAAAGCTCACATGCTGACAGATCGGAAGAGCGTCGTGTAGGGAAAGAGTGTATTGTCTAGTGTTGAACTGTGTGGGGGCCGGGGCATTCACAAATAAAAAAAAAACATCCAGTATCATGCTTTTGTTCTAGGCCCATGTGTCATTGTTTCTAGATCAAGCATGTACTTATTCGATGCTTCTGTCGTCTAGTCTATTCAGTTGATCTCTCTCCCGTCAATTCATATACTCTC
+
BBBBAFFFFFBAGFGGGBGGGGEEG4GHHHHCHHHHFHHHFHHHCEF2FFHEGGCAEHHEFFFGHHGHGGDFGHH5D@FFH555144343B44B11////////</?233332022222@///--..11<>100000000000<0<<<0000:/../::00;000:00/00:00;00000:00;090000;0/000.00;0000:....0;/////;//////;;/////;//.9.:./9;///////;//
@M03495:530:000000000-LYBTV:1:1110:22828:3749 2:N:0:ACAGGAAA+TAGACAAT
ATATTTTGCCGTTGATAAACCAGGACTCAGGCTGGACCAAAGCCACATGCTGACAGATCGGAAGAGCGTCGTGTAGGGAAAGAGTGTATTGTCTAGTGGAGATGTAGGAGGGCGGCGTGGGAGTTAAAAAAAAAAGAAAAAGAGATGGAGTTGGGGTGAGAGCAGGTATGCGTACATCTCAATTCGTTAGTCATGAATAACGTGCACGTGACATCAAGTTAATGCTAGATCAAGCGATAGCAAATCACTGC
+
BCCCCFFFFFCBGGGGGGGGGGHGDHHHHGHHHHGGHHHHGHHHHHHHHHHHHHFHHHHHFGFEHHGGGGGEEFGFHGHGHHHHGGGHGHHBD4GGFD13?3B3B4BF33///>//<//////?011==D--<-:...;:...//000//0/00--;9C.00.0/..0000...9.0:0000;90.//..0000000000:./...0....9090000;000000:000000000..9..0000;000;00
@M03495:530:000000000-LYBTV:1:1110:18420:3756 2:N:0:ACAGGAAA+TAGACAAT
ATATTTTGCCGTTGATAAACCAGAACCATCCAAAGCTCACATGCTGACAGATCGGAAGAGCGTCGTGTAGGGAAAGAGTGTATTGTCTAGTGTCGATATGGGGGGTGGCTGTTTCGATAAGAAAACAAATAATTTATTATACACAACTACACTATCGTCTTCTAGTATCAACTGCAATTTTACATGCAAACACCAAAGTTTCAACTCTGCCTTTACATCCCCTGTTCTCCATCACTACAATCATGATCACA
+
ABBBAFFFFFDAEFGGGGGGGGHHHCAFHHHHCGH2DGHHHHGHHFEGFGFGHHGFGGGGHG1EEEEGHHGGBC1FCCFDGHH4FBB4GE@3@41111/B3B1>---:.;.:000.::.;000;/9A..00;90000;00;C000..;//99B///9...:////9/9/9//;//99B//B/////////.;9.9../:///////;9B//:////////9...9;//////9/9/////9////;;////
@M03495:530:000000000-LYBTV:1:1110:19259:3773 2:N:0:ACAGGAAA+TAGACAAT
ATATTTTGCCGTTGATAAACCACCCTCCCTGTGGTCGTTATCTTGCTCCTTCTGTCGTCAAAGCTCACATGCTGACAGATCGGAAGAGCGTCGTGTAGGGAAAGAGTGTATTGTCTAGTGTCAATATTGGGGGGCGGGGGGGCGTTAAAAAAATAAAAGAAAAAAGATGACTAGACGCCATGCTCACTGCCATACAATGATCCGTAACGTCACTAGTGGTCTCGCAGTGCAATCTTACTCACTGTTGCTGC
+
BCBBCFFFFFCAGGGGGGGGGGGGGHHGGHHGFHGHGGGHHGHHHHHHHHHHHHHGGGGHGHHHGHHHHHHHHHFHHHGHHFCDGGHHHGGGFGGHHHHGFEGHHHGHHHHEHB?EF?E3D4444444?3/>/;--------:-:9..///--.//;;/A./9.-..////9////.--.:;/////////////////////.9.;../.9.;///9./;//:.-../9//////://///:/9///9//
@M03495:530:000000000-LYBTV:1:1110:17828:3795 2:N:0:ACAGGAAA+TAGACAAT
ATATTTTGCCGTTGATAAACCAGCTAATCCTGAAAAAAAAATCAAAGCTAAAAACTACAATGCTAAGACCACGATGTGACTGCTATCAAAGTTAGATATATATGTAAATTATTCATCTGTCAAATCCTAGAATTATATCATACCTGCTCCAGCAATCACGACCTGTAATGGTTTAGTGGGTTGTTCACTGTTTCTGAAAAATGAAGATAGTTGTCCAGCTTCCAAAAAGTTTATTGTGTTTTCTAGTGGAG
+
3AAB@FFFFFBBGGGFGFGGGGHHGHHHHHHHHHCHHFGGGHHHFHGBFHHHEHFHHHGHGHHGHHHHHGHHE?FAEFGFBB3EFHHHHHFGFFHHHHHHHHHGHHHHHHHHHHHHHHHHHHFHHGGHHHFGHHHHGHHHHHHHGHFFHFHHEHHHC2GF?CCGFHHGHHHFGHHHFHHAEFGDH<GGGGFHHHHHHHHHGHHHFC<CFHHHHH;GFG/GCGHCCGE?D9BF0BCBFGFBFFBBBFFF.:A
@M03495:530:000000000-LYBTV:1:1110:12116:3833 2:N:0:ACAGGAAA+TAGACAAT
ATATTTTGCGTGATAAACCACCCTCCCTGTGGTCGTTATCTTGCTCCTTCTGTCGTCAACGAATTTACTAATTCCAAAGCTCACATGCTGACAGATCGGAAGAGCGTCGTGTAGGGAAAGAGTGTATTGTCTAGTGTAGATCTCGGTGGTCGGCGTGTCATTAAAAAAAAAAAAAAAATAGAATATAAAACCATGAAAAGGCATTTCGGTAGTGCGAGTACGAGTGGATGTAGAGTATACAGATGATGAGA
+
CCCBBFFFFBBCGGGGGGGGGGGHHGGHHHHHGGFGGHHHHHHHHHHHHHHHHHGGGHGHGGGHHHHHHHGHHHHHHHHHHHHHHHHHHHHHHHFHHHGGGGHHHGGGFGGHHHHFHGHGFGHHHHHHGGHFHFH333B3?D22@F/<//2/<//--.0<11<1<>1AC-A---C-:-.;:;090900000..:;0:0:/..9:000/-..90/0-.--.0......0000000090;000:0;:000000
@M03495:530:000000000-LYBTV:1:1110:8932:3878 2:N:0:ACAGGAAA+TAGACAAT
ATATTTTGCCGTTGATAAACCAGCTAATCCTGAAAAAAAAATCAAAGCTAAAAACTACAATGCTAAGACCACGATGTGACTGCTATCAAAGTTAGATATATATGTAAATTATTCATCTGTCAAATCCTAGAATTATATCATACCTGCTCCAGCAATCACGACCTGTAATGGTTTAGTGGGTTGTTCACTGTTTCTGAAAAATGAAGATAGTTGTCCAGCTTCCAAAAAGTTTATTGTGTTTTCTAGTGGAG
+
AABAAFFFFFBCGGGGGGFGGGHHHHHHHHHHHHHGHGGGGHHHHHHHHHHHGHGHHGHHHHHHHHGHHHHHGGHGGGGGHGHHHHGHHHHHHHHHHHHHHHHHHHHGHHHHHHHHHGHHHGHHHGHHHHHGHHHHGHHHGHHGGHGGHEGHFGCHHHHFGCCEFHHHFGFGHHHHGBFEEGGGGGHFHHGH0DGGHHGHHHHGGG0GGFHHHH00:GCGHHGF0CEEDFGGGGGGGGFGGGGGGFGF90:
@M03495:530:000000000-LYBTV:1:1110:20616:3907 2:N:0:ACAGGAAA+TAGACAAT
ATATTTTGCCTTGATAAACCAGCTAATCCTGAAAAAAAAATCAAAGCTAAAAACTACAATGCTAAGACCACGTTGTGACTGCTATCAAAGTTAGATATATATGTAAATTATTCATCTGTCAAATCCTAGAATTATATCATACCTGCTCCAGCAATCACGACCTGTAATGGTTTAGTGGGTTGTTCACTGTTTCTGAAAAATGAAGATAGTTGTCCAGCGTCCAAAAAGTTTATTGTGTTTTCTAGTGGAGG
+
111A>3B31111BAFBF11BF1AGHBHHFHG1AB1BAAEAGFB1A1FHBF111EGF11AGFGFHHHHBHHE//B//BBF210FGFBGHFHHHGH1@FGFHEGHBGFHGFGHGHHHF>DGFHHHHF1GFH112FGFBFHHHHFF1FGFGFHH0FGHHBHGF/CAHFGFHFHG1FGH1DAC..@AEHGDBD1F>1GHHHGDGHHF0D0=DHHBBGHGHH/-;.-.:C;9;0;0;F0BBFFFGBBFG0CF.09;
@M03495:530:000000000-LYBTV:1:1110:14161:3911 2:N:0:ACAGGAAA+TAGACAAT
ATATTTTGCCGTTGATAAACCACCCTCCCTGTGGTCGTTATCTTGCTCCTTCTGTCGTCAACGAATTTACTAATTCCAAAGCTCACATGCTGACAGATCGGAAGAGCGTCGTGTAGGGAAAGAGTGTATTGTCTAGTGTAGATCTCGGGGGGGGCGGTGGGATTATAAAAAAACAAAAACATGGCAAACATGAAATTGAGCAGTAATCGTAAGTCACATGGCAAAGAGTACTAAACATCAAACAGCACTCA
+
BBBBBFFFFFDAEGGGGGGGGGGGGHHGGHHHGHHHGGGHHHCHHHHHHFHHHHHHGGGHGHGGGHHHHHHHFGHHHGHGHHHHHHHHHHFHHHHHHHHHGGGGHHHGGGGEFHHGGFHHFFGGGHHHFGFGGHHFFD3B3B2@220/<>------;--.-.//////::/@-.:99..;./9..//.9./////////;/;9////9.....://////..//./9.////://////////.....///
@M03495:530:000000000-LYBTV:1:1110:16887:3912 2:N:0:ACAGGAAA+TAGACAAT
ATATTTTGCCGTTGATAAACCAGGACTCAGGCTGGACAAAAGCTCACATGCTGACAGATCGGAAGAGCGTCGTGTAGGGAAAGAGTGTATTGTCTAGTGTAGATCTTGGTGGTGGGCGTAGCCTTAAAAAAAAAAAAAAAAAAAAATGACGATTGATGAAGACGATTAGAGATCATTACATACCCTAAGAGACTCTGATAAACTAGACACACTTGTAATAACTAAGCGTGGATACATTCGACATGAAAAGA
+
CCCCCFFFFFBBGGGGGGGGGGHGHHHHHHHFGGEFHHHHHFHHHHHHHHHHHHGHHHHFHGGGGHHGGGGF>FGGHHGFFHHFHFHHHHHHHHHHFHB@4@44B@44BBFE////////</23?D3F32B@/<<->@---:---9.000.9...0000000;.-9;.//////////;/9////;..///..////:;///9//////...:////////;:////-..-.9/9;9////..:/:///9.
@M03495:530:000000000-LYBTV:1:1110:20582:3919 2:N:0:ACAGGAAA+TAGACAAT
ATATTTTGCCTTGATAAACCAGCTAATCCTGAAAAAAAAATCAAAGCTAAAAACTACAATGCTAAGACCACGATGTGACTGCTATCAAAGTTAGATATATATGTAAATTATTCATCTGTCAAATCCTAGAATTATATCATACCTGCTCCAGCAATCACGACCTGTAATGGTTTAGTGGGTTGTTCACTGTTTCTGAAAAATGAAGATAGTTGTCCAGCTTCCAAAAAGTTTATTGTGTTTTCTAGCGGAGG
+
3A?AAFFBFFFFGFGGGFGGEEHHH5GHHFFFGFHGCGGEHFGGHFGGGGHHHGHHHHHGHHHGHHGHGHHGGHG1GGHHHHHHHBFHHHHGHHHHHHGHGGDEGGHGHHHGHHHHHHFHHGHFFFHBHHHHHHGHHHHHHHHHH0FD2GHFHGHHHHFGCFFGDF1FGHGHFHHHFAGGGFEGF>=FHHHG100DBD0.CGD<D0=DHHHGGG:BCCGGFGHH0C..<CBFGFBFB//9FF0;B0-9--9
@M03495:530:000000000-LYBTV:1:1110:19767:3940 2:N:0:ACAGGAAA+TAGACAAT
ATATTTTGCCGTTGATAAACCAGCTAATCCTGAAAAAAAAATCAAAGCTAAAAACTACAATGCTAAGACCACGATGTGACTGCTATCAAAGTTAGATATATATGTAAATTATTCATCTGTCAAATCCTAGAATTATATCATACCTGCTCCAGCAATCACGACCTGTAATGGTTTAGTGGGTTGTTCACTGTTTCTGAAAAATGAAGATAGTTGTCCAGCTTCCAAAAAGTTTATTGTGTTTTCTAGTGGAG
+
3AAABFFBFFB2EEGGGGBFGGHGHHHHHHGFBGHHHGEGGHHHHGFBGFHFFHFGDHHHFHEHHHHHHHHHGEEFHHHGHFEGEFEGHHGHHHGHGGHGFHGHHHGHHHHEFHGHHHHHHHHHHHHGGFEGHHDGFHHHHHHGFFGGBHHEFHFHHGHDCD@EHHHGHHE<FGHH=<GACED.F<1GGFGGHHFHFB<GGFH0<C<C0C0CGC:C0//00C/G;C..;090FGGFBFFFFF099CFF.09
@M03495:530:000000000-LYBTV:1:1110:12960:3959 2:N:0:ACAGGAAA+TAGACAAT
ATATTTTGCCGTTGATAAACCAGGACTCAGGCTGGACCAAAGCTCACATGCTGACAGATCGGAAGAGCGTCGTGTAGGGAAAGAGTGTATTGTCTAGTGTAGATGTCGGTGGGGGCCGGGTGAATAAAAAAAAAAAAAAAAAGAAAGGACGTAGGGGTACAGAGAACAGCTATCATATAACTATAACAAGGTACTTATGAACCGGAATTCATCGCTAGTGCTACATCGTCAGTTCGACGCTCATCTCACAT
+
BCBCCFFFFFCAGGGGGGGGGGHGHHHHHHHHHHGHHHHHHHCHHHHHHGHHHHHHHGHHHGGGAHHHGGGG@EHHHHGGHHHHGFGGHHHH@GFHHHH4@F4444D?//EE///////////@@11F1F?C?C?A?DG@-:...:;./.-:..9....9000//:0//.000/;0;000000000000/.9900000:000.--:9.00;009....0000:0000.:.9.000..9-9...00000000
@M03495:530:000000000-LYBTV:1:1110:11159:3963 2:N:0:ACAGGAAA+TAGACAAT
ATATTTTGCCGTTGATAAACCAGGACTCAGGCTGGACCAAAGCTCACATGCTGACAGATCGGAAGAGCGTCGTGTAGGGAAAGAGTGTATTGTCTAGTGGAGATCTCGGGGGGGGGCGGGTCTTTTTAAAAAAAAAAAAAAAAAAACATATTGGGAAAATTATATATCTAAAAAAAACGACAGTACATAAACGATATCGTACTCAATTAATCCACAATAAGACAATATCAAACGCAAGAATTGATTATGTC
+
DEEEEFFFFFCCGGGGGGGGGGHGHHHHHHHHHHGHHHHHHHHHHHGHHGHHHHHHHHHHHGGGGHHHGGGG>EHHHHGFGHHHHGHHHHHHFHHHHHF13133BD?0?//<----------/1110.<1<<-<BF@@D----<--..011110..0./100:1<111111:00---.-.-<-0111:<11<....91./<..:10<111111:00.010110/<0::11100.----//010<11111<1
@M03495:530:000000000-LYBTV:1:1110:22631:3976 2:N:0:ACAGGAAA+TAGACAAT
ATATTTTGCCGTTGATAAACCAGGGACTCAGGCTGGACCAAAGCTCACATGCTGACAGATCGGAAGAGCGTCGTGTAGGGAAAGAGTGTATTGTCTAGTGGAGATCTCGGGGGGGGGCCGGGGATTTAAAAAAAAAAAAAAAAAAATAATACAGCATAGTGAGTCACACAGATGCTGACTACACCGCCGTCCATACCCACTACTACAGGACATGATGCTACACCTCCTTCAACAGATCATACGACAGTGAA
+
ACCCCFFFFFCBGGGGGGGGGGHGGEFHHHHHHHHGHHHHHHHHHHHHHHHHHHHHHHHHHHGGGGHHHGEFGEFGFHHGHGHHHHFHHHHHHBFGGHHF13?33344FFC/CC--:---9---./00:09BD;@-:@;-;--9=-.:090:000/0000000000900..000000:/00/0//--:---..00//00.;//90000:../000;0;000:9//../000000//::0;00...;-0:00
@M03495:530:000000000-LYBTV:1:1110:14286:4004 2:N:0:ACAGGAAA+TAGACAAT
ATATTTTGCCGTTGATAAACCAGGCGGACCAAAGCTCACATGCTGACAGATCGGAAGAGCGTCGTGTAGGGAAAGAGTGTATTGTCTAGTGTAGATCTCGGTGGTCGGCGGAGCATTAAAAAAAAAAAAAAAAAAAAAAAGTATAGCATAGTAAAAGATGAACCAACAAATGATAACAGTAGGGAATGATGAGGATATTAGTGCACAATTACATTCTACCGAAAGGTGAGATAATGATGAGTTGTAGACTT
+
ABBCCFFFFFBBGGGGGGGGGGHGHGGGGGHHHHHHHHHHHHHHHHHHHHHHHGGGGGHFGFGFFFGHHHFHHHGEGGGFGGHHHHHHHHF44F?4444BE//E/3<//<////?11111?1<@@<<@;---:-------.0000000000;;0000.00000.......;000000;00000./.90;;000/0/0090000000090;0009000000-.-:..;0;.0000:000000:0090;0090
@M03495:530:000000000-LYBTV:1:1110:15053:4025 2:N:0:ACAGGAAA+TAGACAAT
ATATTTTGCCGTTGATAAACCAGTCTCCAAAGCTCACATGCTGACAGATCGGAAGAGCGTCGTGTAGGGAAAGAGTGTATTGTCTAGTGTTGATCTCGGCGGGGGGCGGAGGGTTAAAAAAAAAATACAGGAAAACAGTAGTACAAGATCGTCAGCGTTAGGACATGTTCATATAACCTCATTTGCACAGACTCATATTGTAGCATCAACTCACGCGAACAACACGAAGTCGCCTACTATCGTAGTAAGCA
+
CCCCBFFFFFCCGGGGGGGGGGGHHHHHHHHHHHHHHHHHHHHFHHHHHHHGGGGHGHGFGGEEHHHHGHHHHHHGGHHHHHHHHHHHB44144B4BC11////<--------;..9///:-9D=.//://.//:/./////;/////;/./..9/...:.////9///:9:////9//://9;/://;//.////;///://///:///////..-----/....-.../.-;../:/;/./..://://
@M03495:530:000000000-LYBTV:1:1110:14917:4035 2:N:0:ACAGGAAA+TAGACAAT
ATATTTTGCCGTTGATAAACCAGCTAATCCTGAAAAAAAAATCAAAGCTAAAAACTACAATGCTAAGACCACGATGTGACTGCTATCAAAGTTAGATATATATGTAAATTATTCATCTGTCAAATCCTAGAATTATATCATACCTGCTCCAGCAATCACGACCTGTAATGGTTTAGTGGGTTGTTCACTGTTTCTGAAAAATGAAGATAGTTGTCCAGCTTCCAAAAAGTTTATTGTGTTTTCTAGTGTAG
+
>AAAAFFFFFDAG?4GGGFGGGHHCFGHGGHHFHFHH2AAABCGH35CHHGGEHEGGHHFGDGFFHHHHFHHD@FFGH4EEDGHHFBFHFHFHFFHHGHHFHHHHHHGHHHGHHGHH4BEGGHFFFHHGFBDBGHHHHHHHHFGGH0?FGHHGHHGHEGDCCGDGDFBHFGDGFFF==0GDFGGHFDGH0=D0DBGDGHGHGHHHG0<CGFGGH0::G/CCHCGBF.;DFGGFGBFGGGFEFFFFFFF099
@M03495:530:000000000-LYBTV:1:1110:9344:4045 2:N:0:ACAGGAAA+TAGACAAT
ATATTTTGCCGTTGATAAACCAGGTGATCCAAAGCTCACATGCTGACAGATCGGAAGAGCGTCGTGTAGGGAAAGAGTGTATTGTCTAGTGTAGATATCGGAGGGGGGCGTGTCATTTAAAAAAAAAAAAAACAAAAAAAATATCTAAAGCACGTCCATCGATATAATACATCATCAAGAAGTACATGTCACGCACTCTATATTACTGACTCAGATAGCACTGATTAATTCCTATACGAAATTCTACAAAT
+
ABCCCFFFFFCBGGGGGGGGGGHGHHHHHGHFHHHHHHHGHHHHHHHHHHHHHGGGGHHGGFGGGGHHHHGHHEHGHHHHHHHHDGHGGF344344444?/1////<--::-9/00000;0CFDG?CD9--@...;..---.0009000000/-....90./..-000000000000000//000;900900..---/009000000;9000;0;0000000/0000000;0;0000.....0:0000000
@M03495:530:000000000-LYBTV:1:1110:22806:4050 2:N:0:ACAGGAAA+TAGACAAT
ATATTTTGCCGTTGATAAACCAGCTAATCCTGAAAAAAAAATCAAAGCTAAAAACTACAATGCTAAGACCACGATGTGACTGCTATCAAAGTTAGATATATATGTAAATTATTCATCTGTCAAATCCTAGAATTATATCATACCTGCTCCAGCAATCACGACCTGTAATGGTTTAGTGGGTTGTTCACTGTTTCTGAAAAATGAAGATAGTTGTCCAGCTTCCAAAAAGTTTATTGTGTTTTCTAGTGGAG
+
BBBBBFFFDDAA2EGFGGGDCFGGFDGFAFDG5BBECEE?0B3BGBGEFH5533AF5B3A5B3FGFGFHFHG1>11144FGEBF4D3BDEGGHDGHFGG@@GHGEHHFHHHFFHFFGFHFEGHGHHHHHH3GHHHFFEGFHHFFGHCFGHFHGHEHHGHG?/ADGGHHHFHFFAGD>FAGCFCEG=1DGDGHFHHFGHDDGGH<DC0CGGCH0G0C0C:G0CC0C0..;FFFGGFFGG/CBBFFF0CC.09
@M03495:530:000000000-LYBTV:1:1110:15113:4114 2:N:0:ACAGGAAA+TAGACAAT
ATATTTTGCCGTTGATAAACCACCCTCCCTGTGGTCGTTATCTTGCTCCTTCTGTCGTCAACGAATTTACTAATTCCAAAGCTCACATGCTGACAGATCGGAAGAGCGTCGTGTAGGGAAAGAGTGTATTGTCTAGTGTAGATCTCGGTGGGCGGGGGGGCATTAATAAAAAAAAAAAAGAGATAAAGAAGGATAACAATAGAGTCAGTCGATAAGTCGATACGAAGACGTAATATACGACAGAAGTCTAA
+
BCCCCFFFFFCBGGGGGGGGGGGGGHHGGHHHHHHHGGGHHHHHHHHHHHHHHHHHGGGHGHGGGHHHHHHHGHHHHHHHHHHHHHHHHHHHGHHHHHHHGGGGHHHGGGGEFHHHHGGH/FFGHHHHHHHDGHHGHG33B322220=/??//<----<---<0:<0:B0<F-<9---<../<000<:0./..000000000:0:00000.....000.9..-..9.9/.<...0000.<.--/00:0000
@M03495:530:000000000-LYBTV:1:1110:19554:4119 2:N:0:ACAGGAAA+TAGACAAT
ATATTTTGCCGTTGATAAACCAGCTAATCCTGAAAAAAAAATCAAAGCTAAAAACTACAATGCTAAGACCACGATGTGGCTGCTATCAAAGTTAGATATATATGTAAATTATTCATCTGTCAAATCCTAGAATTATATCATACCTGCTCCAGCAATCACGACCTGTAATGGTTTAGTGGGTTGTTCACTGTTTCTGAAAAATGAAGATAGTTGTCCAGCTTCCAAAAAGTTTATTGTGTTTTCTAGTGGAG
+
3AAABFFFFFBBGFGGFGGGGGFHHHHFHHHHHGHGHGGGGGHHHBF2GFHFHHGHHGHHHHHHHGBFFHHEEEHGHGFHFGEHHGHHGFHFFGFHH4GHHHHHGHHHHHHHHGGHHHFHHFDFHFHHFEGHHHHGFHHHHHHHHHH?GFHHGGHHHHHFEG/AGFFHHHGDDGFF>>CHGFFGHGBFGFGHHFHHHHHFHHHGFB;;CFGFHF:00;;0C0GFG0...CFGFFGGFGGFFFBBBGFF.09
@M03495:530:000000000-LYBTV:1:1110:19404:4143 2:N:0:ACAGGAAA+TAGACAAT
ATATTTTGCCGTTGATAAACCACCCTCCCTGTGGTCGTTATCTTGCTCCTTCTGTCGTCAACGAATTTACTAATTCCAAAGCTCACATGCTGACAGATCGGAAGAGCGTCGTGTAGGGAAAGAGTGTATTGTCTAGAGTTTCATAAAGTGTGGTTGATGTTTTTTTAAAAAACAAAACAAGTAGTGGAATTAGCATTTGTGTTCCAATATAATTCGATTTAACAGCTGATCGTGTGACATGGACGTTTTTT
+
AA?AADDFFDDAAEAEFGGGFGFFFHHGDHBBA2GHEGGHHHGHEBFEBFGHFHHFFF1AEGGFGHFGHGHH5FGF5GGHH2@GGHGF33FG4GHHHHFHEG1AFGF/E?E/E?EGFA3?FGBEGBBFFHDHHHHH3233322@2222@@2@/2//011@11FFG-.C1>1<.<....<.C0000/.0:00;0/000:0;//:C00000990000.0;0.09;00.09=00C9.:.0000;/;/;AE/..-
@M03495:530:000000000-LYBTV:1:1110:14209:4158 2:N:0:ACAGGAAA+TAGACAAT
ATATTTTGCCGTTGATAAACCACCCTCCCTGTGGTCGTTATCTTGCTCCTTCTGTCGTCAACGAATTTACTAATTCCAAAGCTCACATGCTGACAGATCGGAAGAGCGTCGTGTAGGGAAAGAGTGTATTGTCTAGTGTAGAACTCCTGGGGCGACGGCTGCTTATAAAAACATATTACTACGAAGAAACATTGATCGTTCACTATGGAGCTGACTACTCGACCACACAAGACTGACGTTTATTCCTTATG
+
?AABBFFFFFBAGGGGGGGGGGGGGHHGGHH3FCFGFGGGHHHFFHHHFHHHGGHHEGFEEFEAFGHHHHGG5EFGHHFGHGHGHHHHHHGHGHBGHGHHGFGCHGHCEFEEEHFHGG3G/F3GHHHHEFFDF3BGGD33332@2222@2?///---<---.<=0;00<C0..:;000;0;0.....//9/0;0000.9..:0000000//./;B00///..---...;....////.../9/////;;//
@M03495:530:000000000-LYBTV:1:1110:23789:4253 2:N:0:ACAGGAAA+TAGACAAT
ATATTTTGCCGTTGATAAACCAAAGCTCACATGCTGACAGATCGGAAGAGCGTCGTGTAGGGAAAGAGTGTATTGTCTAGTGCAGATCTCGGTGGGGGGTGGGTATATCTAAAAATAAAAAAAAAATTTAATATTGCGCGTTTCTGTATTACTTCCTCCATAATCTCCCACATACTAACTCTTCATTCTCCTCACAACTATCGCAATCACCATTTTGCTTCATCGTACTGACCTCTACACTCGTTCTCTCC
+
AAAAAFFFFFAAEEGGGFGGGGH4FEFHFHHHHGHFGHHH3EGHFFEEHFFFGE0E?F2DGEF11B3FDF@DGFHDFG5EG@543333441?1?1///-----.00000000:00.;00009-9--.//;///////.--9--;9/9///////////9./////;///...9////////////:9/:///./.:/.9//9....9///9///9//////;/:/...9///////;//9/;..9..//;/
@M03495:530:000000000-LYBTV:1:1110:7474:4396 2:N:0:ACAGGAAA+TAGACAAT
ATATTTTGCCGTTGATAAACCAGTCAGGAGTCCAAAGCTCACATGCTGACAGATCGGAAGAGCGTCGTGTAGGGAAAGAGTGTATTGTCTAGTGTGGATTTTGGGGGTGGGCGGCTCCTTTTAAAAAAAAAAAAAAAAAGAGAAAATTTACTATGCTCGAATCGCCAATCGATAGATTCAGCTCCTGCACGCAAACCAGAGAGCCAAATTCTAGTTCTGACGGCTGCTACATCAGCGTAATACAGATTCGC
+
BCCCBFFFFFCCGGGGGGGGGGHHHHHHHGHFHFHHHHHHGHHHHHHFFGHHHHHHGGGGHHHGGGFFFGBGHGGHHHGHHHGGHHHEGHFHHHF31333344/?//<</</>////<??11@1?11<@-<-;-----;../////0/00900///9;.9//.....-//.:.../////;:////////.----..;.../...//////9/9//;//:/.--;-./////;///.;..://BBF///..
@M03495:530:000000000-LYBTV:1:1110:19272:4401 2:N:0:ACAGGAAA+TAGACAAT
ATATTTTGCCGTTGATAAACCAGGGACTCAGGCTGGACCAAAGCTCACATGCTGACAGATCGGAAGAGCGTCGTGTAGGGAAAGAGTGTATTGTCTAGTGGAGATCTCGGTGGGAGGCCGGGTCTTTAAAAATAAAAGAAAAAAAAATAAGTGTGTAATGACTCCCAGTTTACACACACTACACAGTTACATAAACACTACGTGCAGCGAATGCAGCGGCGATAGTACGCACAACTATACTATCTCTCAGC
+
BCBCBFFBFFCAGGGGGGGGGGHGGAFHHGHCFHHGHHHHHHHHHHHHHHHHHHHHHHGEHHEGGGFHHGEEGEEGHGHGFGHHHHHHHHHHH4FFGFHF1B1?33B40?/?E///<///////2222>@220@@222?000?/<--<<000000.00=D0000<./0/0000000...////90.00000000900.0//../.90/-;--////9----:-:.///..;--/.//////:;/9;/////
@M03495:530:000000000-LYBTV:1:1110:7280:4409 2:N:0:ACAGGAAA+TAGACAAT
ATATTTTGCCGTTGATAAACCACCCTCCCTGTGGTCGTTATCTTGCTCCTTCTGTCGTCAACGAATTTACTAATTCCAAAGCTCACATGCTGACAGATCGGAAGAGCGTCGTGTAGGGAAAGAGTGTATTGTCTAGTGTAGATTTCGGTGGGTCGCGTCGATCTATAGAAAAAAATACAAAGATAACATACCCAAAACGAATGCACAGACCTGTCATAGATGAAATAGATCATAGGCTCATCTCTAATAGA
+
BBBBBFFFFFBAGGGGGGFGGGGGGGHGFFGBGHGHGGGHHHGHHHHHFHHHHHHHGGGHGHGEGHHHHHHHHGHHHHHHHEHHHHGHHHHHHHHGHHGHGGGGHHF@EFGEFHHHHGCGCCGG?GHHHHFF?GDGH?3B332222@/<?///0//---><..<0000000/.-:.00000//00;000;0//0;;..-.../;009//9.0/;9/////////9////:////////.///////////;
@M03495:530:000000000-LYBTV:1:1110:9862:4432 2:N:0:ACAGGAAA+TAGACAAT
ATATTTTGCCGTTGATAAACCAGCTAATCCTGAAAAAAAAATCAAAGCTAAAAACTACAATGCTAAGACCACGATGTGACTGCTATCAAAGTTAGATATATATGTAAATTATTCATCTGTCAAATCCTAGAATTATATCATACCTGCTCCAGCAATCACGACCTGTAATGGTTTAGTGGGTTGTTCACTGTTTCTGAAAAATGAAGATAGTTGTCCAGCTTCCAAAAAGTTTATTGTGTTTTCTAGTGGAG
+
ABABCFFFFFCCGGGGGGGGGGGHHHHHHHHHHHHHHGGGGHHHHHGHHHHHHHGHHHHHHGHHHHHHHHHHGGHGFHHHHEBHHHHHHHHGGHHHHHHHHHHHHHHHHHHHHHHHHHEGHHHHHHHHHHHHHHHHHHHHHHHFHHEGHHHGFHHHHHHGGGGGHHGHHHHHHHHHFGHEAFGGG1GHHHHHHHFHHGHHAGHHFHCFHHGHHHHHGFFFHHFGHFECFBFFFFGGGECFGGFGFGGG?FE
@M03495:530:000000000-LYBTV:1:1110:21572:4441 2:N:0:ACAGGAAA+TAGACAAT
ATATTTTGCCGTTGATAAACCACCCTCCCTGTGGTCGTTATCTTGCTCCTTCTGTCGTCAACGAATTTACTAATTCCAAAGCTCACATGCTGACAGATCGGAAGAGCGTCGTGTAGGGAAAGAGGGTATTGTCTAGTATGGACATCCCTGGGCCTGGGTGGCTTATAGAAAGATCAAATACAGAACGTTTAAAATCCTATACAACTACGTTGTCAGTCCTTACATTATAACATCTCAGACAATCATGTGTA
+
AAAA1@DFFFDAGGFGGGCFFGGEA0AF00C11CFGGGGHFHFGFFGH1AAGHBGH/FEHGGCF/BGGHHHHFHHHHGFBGB@CGFFHHHHFHFHHHHGHCGF?0FGEEGC@EEGFFF0E/FFG/?CCGF22>2BDB2@@01@1110/<@///////<0/>00011>11=F1>100000=000<<<..<:.0000//00:0000;///:.;9C0000000;0/0000000000000900///9;0;0////
@M03495:530:000000000-LYBTV:1:1110:18799:4456 2:N:0:ACAGGAAA+TAGACAAT
ATATTTTGCCGTTGATAAACCAGTCAGGAGTCCAAAGCTCACATGCTGACAGATCGGAAGAGCGTCGTGTAGGGAAAGAGTGTATTGTCTAGTTTATATTCCGGTGGTGGCCGGAGCACTTAAAAAAAAAAAAAAAAAATAAGCGCGTAGTGGATCCAGACTCGCACAGATCGGATGATCTGGGCGCAGTCACAGTTACTGCCTACAAGTCAACATGCACGTGTGACGTCTCGGATACACAGCTGGTCACG
+
CCCCCFFFFFCBGGGGGGGGGGHHFHHHHGHHHHHHHHHHHHHHHHHHHHHHHHHHGGGGHHHGGGGEEGFGFEHGHHGGHHGFHHHBFGGGH4B4444444B//>/>F/00//////B223B3D2</BCD--<-----;0000-----:./.;00/00090:.---;/00:..;A-000000/.----.0000:00:;000/00/:;:0;0000;0000;../.00.:./:/..:.;000..00//:00.
@M03495:530:000000000-LYBTV:1:1110:11699:4466 2:N:0:ACAGGAAA+TAGACAAT
ATATTTTGCCGTTGATAAACCACCCTCCCTGTGGTCGTTATCTTGCTCCTTCTGTCGTCAACGAATTTACTAATTCCAAAGCTCACATGCTGACAGATCGGAAGAGCGTCGTGTAGGGAAAGAGTGTATTGTCTAGTGTAGAGTCTGGGGGGCGCGGGCTTAACAGTTTAAAAAACACGACCAGGTTGTGATCGCACCTTTCACTATAGAAACGACATGCAGCCTTCTCGTACCTTACTGCCAATAATTCC
+
ABBBBFFFFFB>EGGGGFGGGGGEEHHGGHHFHCFGEFGHHGGHHHFD3FHHHHHHGGGHGHEGEHEHHHGHEHHHFHB5BGHHHHFHHGHHFGFGBGFHCGEFEGHGGFG@EHFFGA?F/GFHGDGGFBH33?33F3B3332@22222</--9--9--;.///////:///;F-.99.9---..//...///...--/9;//9;////////.9--99////..///9...../:9//////////////
@M03495:530:000000000-LYBTV:1:1110:7212:4475 2:N:0:ACAGGAAA+TAGACAAT
ATATTTTGCCGTTGATAAACCAGGATCAGGTGGACCAAAGCTCACATGCTGACAGATCGGAAGAGCGTCGTGTAGGGAAAGAGTGTATTGTCTAGTGGATAGGTAGGTGGTCGCGTGGGGAGTAAAAAAATAACTAATATAATCACTAGTAGAGGCACGAATCAACAAAAAAAATATATATGCTGTCAATTTCCTATGATTAACAAACAAGCTATATCTTACTCAACTACAACACATTCACAAAAAACGAA
+
BBBB@FFFFFD>EEGGGDBGGGFGHHHHFGFGGHHHDHHGGHFFGHHF35DGHHHEGBGGDGGGFAEAEEEEF2FFFGHAFGHGEBFGHHFFHHHHB1G3433@43?3BF/3>/////<///?0@22@<@01111?111111111<111<11110.<0..<..<</0.<..--:.0090000000;0;090000900000;00000.9.././9///;99/B/9;/.//////..;///////...-.9..
@M03495:530:000000000-LYBTV:1:1110:21608:4494 2:N:0:ACAGGAAA+TAGACAAT
ATATTTTGCCGTTGATAAACCACCCTCCCTGTGGTCGTTATCTTGCTCCTTCTGTCGTCAACGAATTTACTAATTCCAAAGCTCACATGCTGACAGATCGGAAGAGCGTCGTGTAGGGAAAGAGTGTATTGTCTAGTGTAAGTCTCGGTGGGTGGCGGGTATATTTAAAAAAAAAAATAATAAATTGTGTCACACCAATTCGCTTACATCTGACATACTCTCATATATGCACTTTAAACAAATTACTATAT
+
ABBBAFFFFFBAGGGGGFGGGGGGGHGFGHHFGHGHGGGHHHHHHHHHHHHHHHHHFGGHGHGGGHHHHHGHGGHGHHHEGHHHHHHHHHHHFHHHHHEHGDEDHHGGGGGEEHEHGE3FFFFGGFHHHHH?DBGHHFG333222@2//?//?//0/----000;000:00:-9--;.0000;000909//99/9;..//:.....////////////9///////////////////:;..//;/9////
@M03495:530:000000000-LYBTV:1:1110:16457:4498 2:N:0:ACAGGAAA+TAGACAAT
ATATTTTGCCGTTGATAAACCAGCTAATCCTGAAAAAAAAATCAAAGCTAAAAACTACAATGCTAAGACCACGATGTGACTGCTATCAAAGTTAGATATATATGTAAATTATTCATCTGTCAAATCCTAGAATTATATCATACCTGCTCCAGCAATCACGACCTGTAATGGTTTAGTGGGTTGTTCACTGTTTCTGAAAAATGAAGATAGTTGTCCAGCTTCCAAAAAGTTTATTGTGTTTTCTAGTGTAG
+
ABBBBFFFFFBAFGGGGG5GGGHHHGHHHHHHHFHFFGG?EHHGGEBFHHGHHHGHHHHGHGHHHHHHHHHHGGHGFHHBEFHHHHHHHHHHHGHHHHGHHHHHHHHGHHHGHHGHHHGHHHHFGHHHHHFGHHHGFHHHHHHFHHFHHHFFHHHHHHHGDGGGHHHHGHG?GHHD>FGEGGGAGDGFGFHHFHEHFG0GFCBD0C0CCCHGHFC00G/G0C=CB0GEABFFFC09;;FFF/BB990;00;
@M03495:530:000000000-LYBTV:1:1110:13131:4515 2:N:0:ACAGGAAA+TAGACAAT
ATATTTGCCGTTGATAAACCAGCTAATCCTGAAAAAAAAATCAAAGCTAAAAACTACAATGCTAAGACCACGATGTGACTGCTATCAAAGTTAGATATATATGTAAATTATTCATCTGTCAAATCCTAGAATTATATCATACCTGCTCCAGCAATCACGACCTGTAATGGTTTAGTGGGTTGTTCACTGTTTCTGAAAAATGAAGATAGTTGTCCAGCTTCCAAAAAGTTTATTGTGTTTTCTAGTGGAGG
+
ABBBBFFBFDBBGCFGFGFGGGHHHHHHHHHFHHFHGGCCHHHGFFHHHHHHFGHHHHHHHHGHBGHGHHHFGHGHGGHBFHHHHHHHGHFGHHHGHHFHHHGHGHHGHHHFHHEGHHGHHHHHHHHHHHHHFHHHGHGHHHHHHGGDHBGHHHHHFHGGCGGF1FGHHHHHGHHHHEHGGGGHGB<DFHGHHHGH0D=CFH0GHHHHHHFHHH0;CGHGFHGBGHEA;CFGGGGB0;FGFGFFG;9.;CA
@M03495:530:000000000-LYBTV:1:1110:14544:4535 2:N:0:ACAGGAAA+TAGACAAT
ATATTTTGCCGTTGATAAACCAGGACTCAGGCTGGACCAAAGCTCACATGCTGACAGATCGGAAGAGCGTCGTGTAGGGAAAGAGTGTATTGTCTAGTATAGGAAACGGGGGGCGGCGGGGTATTCAAATTAAGAATAAGAAAAAGAAAGTGGAGGACGGCATACACACGTATAACAGGAGGTCGTCAAACGGGCACACAGCTGAAAAGACTTAGTTCATCGCAGGCGACAGCAGGGCATAGCGCGGCTTT
+
BBBBBFFBFFBAFGGGGGFGGGHGG4FGGHHBGHGHHGHHFHGHHHHHHHHHHHHFHHHHHG1EEHHHGGEFEEFHFHG3GGHBGFFHHHHHBGFGFB4@4@33B33?////----------9/////////9//9///:///.....///;//...9-;=--/////.-.;//////..;...9-..;//..9--......////;//;.//9////////...-.-----9...-...///----9--;
@M03495:530:000000000-LYBTV:1:1110:24172:4559 2:N:0:ACAGGAAA+TAGACAAT
ATATTTTGCCGTTGATAAACCAAAGCTCACATGCTGACAGATCGGAAGAGCGTCGTGTAGGGAAAGAGTGTATTGTCTAGTGTAGGTATTGGGGGGGGGGGGGTGATTTAAAAAAAAAGAAAAAACAAAAAAGATGCAGGTAGATGCTAGATGTTAATTCACATGGACCAGCAGCAATCTGCCCTGATGTCGAGTGCTAGTATTACACACGGAGCACATACTATCTCTGCATATTGACTGTATCTCGTTGA
+
ABABCFFFFFDAGGGGGGGGFGHHHHHGHHHGHGHHHHGHFHFHGEG?GFGEEEEAEHGHHGGFHGCGGH@FGFG5DFEGFD5@3334444B1/?C-;--9--:-.//////;;=-;B.;./;.-......-..///;/.:9/////////////;:////;///////..:/././//////././////..-/9///9//;9/////.---.-..////9////9/:/;//;////////////.../.
@M03495:530:000000000-LYBTV:1:1110:8354:4606 2:N:0:ACAGGAAA+TAGACAAT
ATATTTTGCCGTTGATAAACCAGCTAATCCTGAAAAAAAAATCAAAGCTAAAAACTACAATGCTAAGACCACGATGTGACTGCTATCAAAGTTAGATATATATGTAAATTATTCATCTGTCAAATCCTAGAATTATATCATACCTGCTCCAGCAATCACGACCTGTAATGGTTTAGTGGGTTGTTCACTGTTTCTGAAAAATGAAGATAGTTGTCCAGCTTCCAAAAAGTTTATTGTGTTTTCTAGTGGAG
+
BBBB@FFBFFB?EGCGGGGGGGGHHFGHHHHFHHHHFGG?AGHFHGHGHHHHHHGHHHHFFEFFHBHGHGBEFEGFE@FDGGFBGFEGGHEGGFHHHHHHHGGGFGH4D?GHGHHEGHHHEHHHHHGGHGGHHHHGHHHHHHFHFHHGGHHGBGHHFFG//BDACGHGGHD11FGBGHGEDFCFHFFHHHF0DGFHGF0DGHHB0C0:CCCBGFGHFHHH0CCBCF..AC;C0;BBBFCB/90CFF0B.;C
@M03495:530:000000000-LYBTV:1:1110:18226:4619 2:N:0:ACAGGAAA+TAGACAAT
ATATTTTGCCGTTGATAAACCACCCTCCCTGTGGTCGTTATTTGCTCCTTCTGTCGTCAACGAATTTACTAATTCCAAAGCTCACATGCTGACAGATCGGAAGAGCGTCGTGTAGGGAAAGAGTGTATTGTCTAGTGAAGGTCTCGGTGGCGGGCGGGTCAGTAAAAAAAAAAAAAAAAAACAAAACAGTAAGAGTTCGAACAAAACTGTAAGCAAACAAACACTTATGACATCGTGCATCCTACAGTATT
+
ABBBBFFBFFBAGGGGGGGGGGGGGHHFFGFGHHFFEEFHHGHHFFFHHHHHHHHGFFHGFGGFHHHGHHGFGHGBFDHGGHHHGHHHHHHDGGCGGHHGGGGHHHGFFGFDHFHHGGHHHFFHHFHHHHHHHHHHF3?32@222@F?B/0//---:---./;09;C09@-BB---:--:-...:.9..////::///...;-;9..//://9////..:....//////////.:.../;//;9//9///
@M03495:530:000000000-LYBTV:1:1110:15458:4625 2:N:0:ACAGGAAA+TAGACAAT
ATATTTTGCCGTTGATAAACCAGTCTCCAAAGCTCACATGCTGACAGATCGGAAGAGCGTCGTGTAGGGAAAGAGTGTATTGTCTAGTGTAGATGTCGGGGGGGGGCGGAGGCTTCAAGAAAAAAAAAAAAAAGAAACAAAAGACGACAGAGGACGCATCTAACGTGATGAGGTACCGGCAGAGCCTGGCTCAACAACGAAAGCCTATGGCAACACGTGAATAACGATGATCACATCTAGTTGACAGAAGC
+
BCCCCFFFFFCBGGGGGGGGGGHHHFHHHHHGHHHHHHHGHHHHHHGHHHHGGGGHHHGGGGGGHHHHGHAHHFHHHHHFHHDBGHHG3B43444@41>//<-----:---;..;/9909BFFF;DFF-;---.;:///:.././;--9-//...---.-0000./../000//;90.--9-.:/./.../900/09.-..../900000./099..9...:000....00:0/0:0;9B::;9B00/000
@M03495:530:000000000-LYBTV:1:1110:8938:4640 2:N:0:ACAGGAAA+TAGACAAT
ATATTTTGCCGTTGATAAACCACCCTCCCTGTGGTCGTTATCTTGCTCCTTCTGTCGTCAACGAATTTACTAATTCCAAAGCTCACATGCTGACAGATCGGAAGAGCGTCGTGTAGGGAAAGAGTGTATTGTCTAGTGTTGAGATCGGGGGGGGGCGTGGCTGTAAAAAAAAAAAAATAAAAATGCGAGAAGCGTGGATAGATGCGACATTGACAGAAAATCAATAGAGCTAATTAGGCTTACAAACTCAA
+
CBBCCFFFFFCACGGGGGGGGGGGGHHGGHHHHHFGGEGHHHHHHHHHFHHHHHHHGGGFGHGGGHHHHHFGFEGHHHHGGFHHHHHHHHHHFHHHHHHHGGGGHGHGEGGFGHHGGG3BFGGGGGHHHHHB3FFGH??3?22/22///>-;----9---9..9/////;@-BCFAC.;///:.//..--.//-:.-.;//////-.--.;99://///9//;//:////////9////;/////;9////
@M03495:530:000000000-LYBTV:1:1110:23520:4646 2:N:0:ACAGGAAA+TAGACAAT
ATATTTTGCCGTTGATAAACCACCCTCCCTGTGGTCGTTATCTTGCTCCTTCTGTCGTCAACAAATTTACTAATTCCAAAGCTCACATGCTGACAGATCGGAAGAGCGTCGTGTAGGGAAAGAGTGTATTGACTAGTGTAGAGTTTGGTGGGGGGCGGGTGAACAGAAAAAAAAAAAAAGATACTGATCGAGGAGATAGGAGTGCAGAAGACGTAATGGTAATGATAGCGAGGAGGGTAAAACATGATAAA
+
BBBBAFFFFFBBE?GFGGGDGFEFEHHGGHGFF2G3EEEGHHHHEHHDEGGFGFHFGGGEEHFHHHHHHHGGAGF5GHFDB?GEGHHHHHHFEFDFHFCCFEEFHHFGEFE/?GBEDFB0EHFF?GGFHGH3B?FGGH33?33?22>F/?<//>--;-9--.////9/9:9---;-9--..//////9/9..--..//9//;..////////..9..////9///////-----..-9/////99/////9
@M03495:530:000000000-LYBTV:1:1110:16604:4707 2:N:0:ACAGGAAA+TAGACAAT
ATATTTTGCCGTTGATAAACCAGCTAATCCTGAAAAAAAAATCAAAGCTAAAAACTACAATGCTAAGACCACGATGTGACTGCTATCAAAGTTAGATATATATGTAAATTATTCATCTGTCAAATCCTAGAATTATATCATACCTGCTCCAGCAATCACGACCTGTAATGGTTTAGTGGGTTGTTCACTGTTTCTGAAAAATGAAGATAGTTGTCCAGCTTCCAAAAAGTTTATTGTGTTTTCTAGTGGAG
+
ABBBBFFFFFBBGGGGGGFGGGHHHGHHHHHHHHHHHGGCFGHGGHFHHHHHHHGHHHHHHHHHHFHHHHHHGEHGHHFHHHHHFHHHHFHHHHHHHHHHHHHHHHHHHHHHHHHHHHHHHHHHHHHHGHHHHHHHHHHHHHHGHHGHHHGGHHHHHFGGDGGGEGHHHHHFFAGDFGEHEFGGHHHHHHHHHHFGFHHHHHHHFFCHHFHGHHGHHHFHHH:CGHEAGGGGGGGGGB::BFFGFFGG.BE
@M03495:530:000000000-LYBTV:1:1110:10610:4738 2:N:0:ACAGGAAA+TAGACAAT
ATATTTTGCCGTTGATAAACCAGCTAATCCTGAAAAAAAAATCAAAGCTAAAAACTACAATGCTAAGACCACGATGTGACTGCTATCAAAGTTAGATATATATGTAAATTATTCATCTGTCAAATCCTAGAATTATATCATACCTGCTCCAGCAATCACGACCTGTAATGGTTTAGTGGGTTGTTCACTGTTTCTGAAAAATGAAGATAGTTGTCCAGCTTCCAAAAAGTTTATTGTGTTTTCTAGTGGAG
+
ABBBBFFDFFBBEGGG6GFGGGFHGFHHHHHHGCHFFECGEEHHFHHGHHHHHHGHFHHFHFHFHFHHHHGHGEFGFGHFHFEFHFHHHGH44GHHHGHHGHFFFDHFFHH4GHHFG?4FEGEGHGHHHFGFHHFHHHHHHFHFGHHHHEHE2GGHHFH?<BFDHHHHGEHGGGHH1=0.AFFGEDFGHHHHDD=GGFGF..DDDGCGH0::0GGGCB/:0GHC0CCEABFB0BBBFGFGG/;90CBB.:9
@M03495:530:000000000-LYBTV:1:1110:16820:4780 2:N:0:ACAGGAAA+TAGACAAT
ATATTTTGCCGTTGATAAACCAGGGCGGCACCAAAGCTCACATGCTGACAGATCGGAAGAGCGTCGTGTAGGGAAAGAGTGTATTGTCTAGTGGAGATCTAGGGGGGCGCGGGCTCATTAAAAAAAAAAAAAAAAAAAACATCATCATTGACTAAGAGTAACGACTACAATTGACACAAGTCACACCTGTTATCAACTCACCCTACCAGTCTGAATAAGCCTACACATTCGTCTTAAACTACTCTTAGATT
+
BCBBBFFFFFCCGGGGGFFGGGHGGGGGGGGGHHHHHHHHHHHHHHHGGHHHHHHGGGGHHHGGGEEFHHHGGBGFHHHGHFHHHHFGHHHHF0B/333444?/?<--9----9-.//;//;:FD;D;:-----;-9--..///9//;///:/;://///9/..-99/////////9/9.///://.9///://////;//.../;.//://;:///////;///////B//...///////////////;
@M03495:530:000000000-LYBTV:1:1110:20174:4804 2:N:0:ACAGGAAA+TAGACAAT
ATATTTTGCCGTTGATAAACCAAAGCTCACATGCTGACAGATCGGAAGAGCGTCGTGTAGGGAAAGAGTGTATTGTCTAGTGTAGATCTCGGTGGGGGCCGGGTCATTAAAAAAAAAAAAAAAAAAAATACAATGAATTATAATATATCATAAACATATATATCATCAAATCATTGTAACACATATCTCTGCTTAGCAAGTGTAAGTCACTCTCTCATACATGACTATGACATCTACTCACTTAGTCACGA
+
BCCCCFFFFFCCGGGGGGGGGGHHHHHHHHHHHHHHHHHHHGHGGGGFFFHGGGGGGHHHHGGHHHGHFHGGHHGDGHGGHF@5F444B41?>B1//>/////?/0?FBD33F<>//CD-AC@?----.00:00000000000;000000;00000:00000000;00;0:00000000000.0900900000000000;;:0000900000000000009009900000000000:0F00:;000000..
@M03495:530:000000000-LYBTV:1:1110:18291:4837 2:N:0:ACAGGAAA+TAGACAAT
ATATTTTGCCGTTGATAAACCAGCTAATCCTGAAAAAAAAATCAAAGCTAAAAACTACAATGCTAAGACCACGATGTGACTGCTATCAAAGTTAGATATATATGTAAATTATTCATCTGTCAAATCCTAGAATTATATCATACCTGCTCCAGCAATCACGACCTGTAATGGTTTAGTGGGTTGTTCACTGTTTCTGAAAAATGAAGATAGTTGTCCAGCTTCCAAAAAGTTTATTGTGTTTTCTAGTGGAG
+
?AAABFFDFFBAGGCFGFAFFGHGGFHHHHGHHCGFHGGGGHHGHHEBGHGHFHEHHHHHHHEHHHEHHGFHDEEFFGGHGHBHFFGHHHHHDFFGHHHEFHHHHFHGFHHGHHHGFF4?DGHGHBCHHHFGFHHHHFHHHHHHHHFHHGHHFHHHHHHADGG/FFGFDDD?FHBG1>F.CFGFHFGHHHDGDDHHFDD0GCGBGC00CGHHHHF:CGGHFGGHBGE.;00BFGGFGGFFFFGGGGF0.9;
@M03495:530:000000000-LYBTV:1:1110:10192:4847 2:N:0:ACAGGAAA+TAGACAAT
ATATTTTGCCGTTGATAAACCACCCTCCCTGTGGTCGTTATCTTGCTCCTTCTGTCGTCAACGAATTTACTAATTCCAAAGCTCACATGCTGACAGATCGGAAGAGCGTCGTGTAGGGAAAGAGTGTATTGTCTAGTGTAGAAAACGGGGGGCGCGGGGGTACTATTGAAAAAAAAAAACAATAGAAATCACGTCACATAACCAGATGCCACGCAAAACATAGTAAATATAGTAGACTATACGCAACCAAA
+
ABBBAFFFFFBBGGGGGGGGGGGFGHHGGHHGHGFHEGGHHHHHHGHHGGHHHHHHGGGHGHGGGHHHHHEHHHHHHHHHHHHHHHHHHHHHHHGHHHHHGGGGHHHGDGCEDGGHHGFCGFGGGHHHHDD33?3FFDFF332222</?B->-9------9:;F////:/;BA-9-9--...//////////..;..9//////../9/;/9-.--9;..//////;/////////9/;9//.9.--....
@M03495:530:000000000-LYBTV:1:1110:7004:4867 2:N:0:ACAGGAAA+TAGACAAT
ATATTTTGCCGTTGATAAACCAGCTAATCCTGAAAAAAAAATCAAAGCTAAAAACTACAATGCTAAGACCACGATGTGACTGCTATCAAAGTTAGATATATATGTAAATTATTCATCTGTCAAATCCTAGAATTATATCATACCTGCTCCAGCAATCACGACCTGTAATGGTTTAGTGGGTTGTTCACTGTTTCTGAAAAATGAAGATAGTTGTCCAGCTTCCAAAAAGTTTATTGTGTTTTCTAGTGGAG
+
BBBBAFFFFFBAEEFCGFFGGGHDHHHHHHHGFHHHFCFGFHHHHF52FHHBFHFFDEHHFDC5EGGHFFHHG?GEGFGHBBGFHG3GGFHGHGFHGHFHFHHHFGHGH4BGHEHHHHHHBGHHHHHFHHHFHHHFFHHHHHHFFHHEFHHHBGBGHFGGDCGGFFHGGHGHHHHH>G0GFGGGH11GHFGFHHFDDFDFFGHHGC;CHHHHHHGHHFHEHHFFHF..9BFFFGBF;CFGGGFGGG9B9BE
@M03495:530:000000000-LYBTV:1:1110:13118:4882 2:N:0:ACAGGAAA+TAGACAAT
ATATTTTGCCGTTGATAAACCAGAACCATCCAAAGCTCACATGCTGACAGATCGGAAGAGCGTCGTGTAGGGAAAGAGTGTATTGTCTAGTGTAGGTCTCGGTGGTGGGCGCGGCATTAAAAAAAAAAAAATAAACAAAAGAAACTAGCTGTGCGTGACTAATACAACAAAAGCACATCAGAACATTACATACGATCTGATTAGCACATGTATCCACGTCTGTCATCAGCGTGCTTAGTGTCACATACCTG
+
CCBCCFFFFFCBGGGGGGGGGGHGHHHHHHHHHHHHHHHHHHHHHHHHHHHHHHGFGGHHHGFEEEEFGHHGGGHFHGGHHHHHHBFGFHHF4B333444B1?E1//>//>////</B33D22>//><--<.<0000.../..//000/000/0.....;0;000000...;/:0B/000000//0;000;00.....000000/00;000000000:9./.00000000.....0;00900000900/00
@M03495:530:000000000-LYBTV:1:1110:7480:4898 2:N:0:ACAGGAAA+TAGACAAT
ATATTTTGCCGTTGATAAACCAGCAATGCCACAACCACTTCTTGCCCTCCAAAGCTCACATGCTGACAGATCGGAAGAGCGTCGTGTAGGGAAAGAGTGTATTGTCTAGTGTGAATATTGTTGGGGGGCGGGCGATTAAAAAAAAAAATAAAAGCAACAGAGTATTAATTGAGACGTACATGAAAGTAAAGTTAATAAGATGGGACGTTGATCGTCGTGACTAGATACACATGAGATAAGAGGGGTAGTTA
+
BBBBBFFFFFBAEFGGGFDGGFHHHHFCGHHHCHAFGGHHGHHHGFHHAFHBFGHHFHHHHHFHGHHHHHHGHGEFAGHHEEGGGGGFHHG3AGHFHHHHGHHF4FFF4F3B34444444B40?///----;-;-;:.////9-----./;//:./9...//;//////;///./.9.;.////////////;/:9//;//;/...-....//...--././//://////////////9//..-.../9/
@M03495:530:000000000-LYBTV:1:1110:23643:4925 2:N:0:ACAGGAAA+TAGACAAT
ATATTTTGCCGTTGATAAACCAGGGACTCCAAAGCTCACATGCTGACAGATCGGAAGAGCGTCGTGTAGGGAAAGAGTGTATTGTCTAGTGTAGATCTCGGTGGGGGGCGGGTCATTATAACAAAAAAAAGAATACATAAGGATAGCCAATAATACAAGTGATCTTCTGCAAAGTCAAACATATACGTACATTGAAGACATTAGATAGTGACCGACAACAAGATGTAGCACATCATGAACAAAACTGTTAG
+
CCBBCFFFFFBBGGGGGGGGGGGGGFFHHHHHFGHHHHHHHHCHHHFGHFHHHGFFDAGBEEEEEEGHHHGEFFGHHGGFGFGF@GGHHHB443BB44B1??1?///------;./;///9/;BF?.---...9/;9///////9//////////////9///////;////////////.//9//.//.;///9////9///;9::////;/-:---.../////;9//;//;/9//9///...//////
@M03495:530:000000000-LYBTV:1:1110:21342:4929 2:N:0:ACAGGAAA+TAGACAAT
ATATTTTGCCGTTGATAAACCAGCTAATCCTGAAAAAAAAATCAAAGCTAAAAACTACAATGCTAAGACCACGATGTGACTGCTATCAAAGTTAGATATATATGTAAATTATTCATCTGTCAAATCCTAGAATTATATCATACCTGCTCCAGCAATCACGACCTGTAATGGTTTAGTGGGTTGTTCACTGTTTCTGAAAAATGCAGATAGTTGTCCAGCTTCCACAAAGTTTATTGTGTTTTCTAGTGGAG
+
AAAA@FF31DD>?E1GF3AE1GCAGDGGFFF1D1FBGGGAAGFFFHHHHHHHFH/AGF1AG1BGFHHHGFGHGG/E0BF2FEBFHFFHHHGBFGFGHHFFFFHGFGFGHHHHHHF2FGGHHFHHGFBGHFGFHHBFHFFBDBGFHHH1GGFHHFHHGHHG/@CGHH1GGHG1FCGG1>0GCGGGF1FGHHDDDG0DDGGGHGH0DC::0<<GGHFGHBFBHGGB0:..;B9FFFGGGFF9/9;B;FF0.;9
@M03495:530:000000000-LYBTV:1:1110:21463:4942 2:N:0:ACAGGAAA+TAGACACT
ATATTTTGCCGTTGATAAACCAGCTAATCCTGAAAAAAACATAAAAGCTAAAACCTCCAATGCTAAGACAACGCGGTGCCTGTTATCAAAGTTAGATTTATATGTAAATTATTCTCCTGTCAATTCCTATATTTATATCATACTTGCCCCAGCATTCACGACTTGTAATGGTTTGTTGGGTTGTTCACTGTTTCTGAAACATGAAGATAGTTGTCCAGCTTCTAAAAGGTTTATTGGGTTTTCTAGTGGAG
+
1>?>AFF3@FAAAEGGEDEGGA0CG11D1DBFFGHBCEE//B1ADDAE1AG1B1AA0/FGFHH222B1F00A////?//BF1112B2FFGDG222B222B22B22BF2B2EGGE22B1<B12F22BE2B2<2BF2DB222B>B1DGB1<<?/0@1@F2@GCC//1<11@<111?.000F-E.@<C000=0D<=<000=D0/0/0;000;;;000000:::00000900.09;BB000..;.9;;00;;.9:
@M03495:530:000000000-LYBTV:1:1110:15597:4966 2:N:0:ACAGGAAA+TAGACAAT
ATATTTTGCCGTTGATAAACCACCCTCCCTGTGGTCGTTATCTTGCTCCTTCTGTCGTCAACGAATTTACTAATTCCAAAGCTCACATGCTGACAGATCGGAAGAGCGTCGTGTAGGGAAAGAGTGTATTGTCTAGTGTAGAGTTCGGTGGTCGGCCGGCCCTTTATAAAATAAAATCAAACAACATCTCATGCCTTGGACAACAATCAGTACAACATTTATATCTAGGTGATCTTCTATATACTTACACC
+
ABBBBFFFFFCCGGGGGGGGGGGGGHHGGGHHHHGHGGGHGHFHFHHHHHHHHGHHGGGHGHGGGHHHHHHGHHHHHHHFGHHHHHHHHHHHHHGHHHHHFGGGFHHGGGGGGHHHGGGHGHHHGHHHHHH3?GHHD3B?B32>2>?/=??/1>///<----</0<0000<0<000000;:0.:../0:0000000009000....;00000;000.;00000;00000;0;000000900000000000/
@M03495:530:000000000-LYBTV:1:1110:7271:5001 2:N:0:ACAGGAAA+TAGACAAT
ATATTTTGCCGTTGATAAACCAGGACTCAGGCGGACCAAAGCTCACATGCTGACAGATCGGAAGAGCGTCGTGTAGGGAAAGAGTGTATTGTCTAGTGTAGATATCGGGGGGGGGCGGGTTATTAATAAAAAAAATAAACAGAATGGAAGGCGGGTAGGAGGGCTTCGATGAATGTGTAAGAATGGTATCTAACACGAGTACATGATGAATGTAGGTAACTTTATCGAGTTATGCAGATAGAGAGTGTCGA
+
ABCBCFFFFFCBGGGGGGGGGGHGHHGHHHHHGGGGGHHHHHHGHHHHHGHHGHHHGHHHEGFGHHHGGGGGGFFFGGHHHGBHFHHGHHHFGEFGEBB4??4444?E//@--;--:---..0;0000:0:0:9:.00000//0000:0/..-----.:0/.-.../;.000000000000000:000;0000000.--..00:00000000:00000:000:0:0...:.000000000:::0.::00..
@M03495:530:000000000-LYBTV:1:1110:17339:5027 2:N:0:ACAGGAAA+TAGACAAT
ATATTTTGCCGTTGATAAACCAGGGACTCAGGCTGGTCCAAAGCTCACATGCTGACAGATCGGAAGAGCGTCGTGTAGGGAAAGAGTGTATTGCCTAGTGGAGATTTTGCGGTTCTCAGGTGCGTCAAAAAAAAAAAAAACAGAAAAAAATTAAAAACACATCTAATTTCGTCATAACTCTACAAATTAAAATATGTTATGAATACATATCCGCATACATGTATCACGAGTATCATCTCCATCACCCCACA
+
>AAABFFFFFBBGGGGGGGGGGEADDFHHHHFHHGGHHHHHHCHHHGHHGHHHGGHHHGHHHGGEEFFHGAE@>EGGGBCGHEHHFG@BGHHH4BGHFH3131333??43/////344434B3/?<</BBF/<<//--A-.</<//:;;-./0000C.9.A0090000009;9:.00/00000000000;0/:////9;//9//////9///..9../;////////;.-..9/9///9;///;/..-...
@M03495:530:000000000-LYBTV:1:1110:21468:5034 2:N:0:ACAGGAAA+TAGACAAT
ATATTTTGCCGTTGATAAACCAGCTAATCCTGAAAAAAAAATCAAAGCTAAAAACTACAATGCTAAGACCACGATATGACTGCTATCAAAGTTAGATATATATGTAAATTATTCATCTGTCAAATCCTAGAATTATATCATACCTGCTCCAGCAATCACGACCTGTAATGGTTTAGTGGGTTGTTCACTGTTTCTGAAAAATGAAGATAGTTGTCCAGCTTCCAAAAAGCTTATTGTGTTTTCTAGTGGAG
+
>AAABFFBFFBAEGGGGFCGGGGEFFFHHCHFGHFFHGGEEHHHHGFFHHHFHHGGFBBEFFHHHFHHHHHHGGGEEHHHGHFHGHHHHBFBEHHGHHHGHHHHHHHGGFHGHHHHHFHHGBGGHHHHHHFFHHHHFHHHHFGGHH0BGFHH0CGGFFFE/<@CC?FGFHHFGFHF>FHEEGGGC=DD=GGH0DGHFHGBGGF0CC0;FFGFFHC:GG/<00/:0;9.:.9CFF0CFFFGFF0B09C0.;9
@M03495:530:000000000-LYBTV:1:1110:13864:5036 2:N:0:ACAGGAAA+TAGACAAT
ATATTTTGCCGTTGATAAACCACCCTCCCTGTGGTCGTTATCTTGCTCCTTCTGTCGTCAACGAATTTACTAATTCCAAAGCTCACATGCTGACAGATCGGAAGAGCGTCGTGTAGGGAAAGAGTGTATTGTCTAGTGTAGATCTCGGTGGGCGGCGGGGCATTATAAAAAAAAAAAAAAACAAAAAAGTGAGACCACATAAGTGTAAGGATTGAGAGAAAAACCGTATTGTCTAGGCATAAGTAATAGAT
+
BCCCDFFFFFCBGGGGGGGGGGGGGHHGGHHHHHHHGGGHHHHHHHHHHHHHHHHHGGGHGHGGGHHHHHHHHHHHHHHHHHHHHHHHHHHHGHHHGHHGGGGGHHHGGGGEGHHFFGGHHHHHHGHFHHHGHHHHHH3DD32D2>0C/?///>---;:---/:0000;:0@B;--;----9..;..-.000000./..0000:000000000/00.0.0;/...-:..00:00000/0000::00::00:
@M03495:530:000000000-LYBTV:1:1110:15507:5037 2:N:0:ACAGGAAA+TAGACAAT
ATATTTTGCCGTTGATAAACCAAAGCTCACATGCTGACAGATCGGAAGAGCGTCGTGTAGGGAAAGAGTGTATTGTCTAGTGTAGATCTCGGTGGGTTGGGGGGGATTTAAAAAAAAACAAATAATAACAGTGTATAGTATCGGATGTATGCTCGAATGTTTTTAGTTGCAGAGGGCGGTTAGTATCATCATTAAACCGATCGATTCTAGAAGCATACTATAGGGACTGAGACAGGTCAAGCGCACTGCTG
+
BCCCCFFFFFCBGGGFGGFGGGHHHFHHHHHHHHHHHHHHHHHHGGGGHHHGEGGGGHHHHGBGHHFHHHDFGFE@FFGHFF553@4444B?1BE/11////>---9;/////;BC-:...A/9///9///;//////////.-..9/:/;9:9.-/;//;/:..//////9/...9--;-..9//////9///////-----:.////://///9//:9/://./...//////.////:/:----/:/9
@M03495:530:000000000-LYBTV:1:1110:20341:5062 2:N:0:ACAGGAAA+TAGACAAT
ATATTTTGCCGTTGATAAACCAGCTAATCCTGAAAAAAAAATCAAAGCTAAAAACTACAATGCTAAGACCACGATGTGACTGCTATCAAAGTTAGATATATATGTAAATTATTCATCTGTCAAATCCTAGAATTATATCATACCTGCTCCAGCAATCACGACCTGTAATGGTTTAGTGGGTTGTTCACTGTTTCTGAAAAATGAAGATAGTTGTCCAGCTTCCAAAAAGTTTATTGTGTTTTCTAGTGGAG
+
AABBBFFFFFBAGGGGGCGGGGHHGGHHHHHHHHHHHCFGGHGHHHHEHHHFHHGHHHHHHHHGHHHHHHHHG?HGHGHHHHEHHHHHHHGGGHHHGHHFHHHHFHHHHHHHHHHHHHHHFFFHHHHHHHGHHHHHHHGHHHHFHHHHHHFHGHHHHFFFFC?EHGH1FHEFGHHH<<GFDGGGHFHFHHGHFGBDGHFHHHH0GH<GHFGHHHGFHBGFHHGBCG...CBBFGGGFFGGGGGGFEC0909
@M03495:530:000000000-LYBTV:1:1110:17526:5066 2:N:0:ACAGGAAA+TAGACAAT
ATATTTTGCCGTTGATAAACCACCCTCCCTGTGGTCGTTATCTTGCTCCTTCTGTCGTCAACGAATTTACTAATTCCAAAGCTCACATGCTGACAGATCGGAAGAGCGTCGTGTAGGGAAAGAGTGTATTGTCTAGTGTAGATCTCGGTGGTGGGGGGGGGACTTTAAAAAAAAATAATAAAAAGATATGTCTAACAGTGTTTATAAGCTACTACCAACCATATAGTAATCATCAACTCTATTCTAGCACG
+
ABBCCFFFFFCCGGGGGGGGGGGGGHGGGHHHHHHHGGGHHHHHHHHHHHHHHHHHGGGHGHGGGHHHHHHHDHHHHHHGHHGHHHHHHHHHHHHHHHHHGGGGFHHGGGGEGHHFGEGHHGHHGHHHHHE3BBFFFF?3B32@220????/////--9----.0000:;B-;-;.00000000..:000000000000000/0:0:00000:00;00.:.000000000:BB000;00:0000:00000-
@M03495:530:000000000-LYBTV:1:1110:21944:5070 2:N:0:ACAGGAAA+TAGACAAT
ATATTTTGCCGTTGATAAACCACCCCTTCTTGCCCTCCAAAGCTCACATGCTGACAGATCGGAAGAGCGTCGTGTAGGGAAAGAGTGTATTGTCTAGTGTAGGTCCCGGTGGTGGCGGGGGGATTTTAAAAAAAAAAAAATTAAAAACAAGAATCGTCCCGAAACCAACCAATCGAACACTTACATACAGTGGTTATCACTGTGACACGCACAACTAACAAGTACTTCAGATATTCTATGTGTATCCATAT
+
CCDDCFFFFFDBGGGGGGGGGGFGGGGHHHHHHHHHHGHGHHHHHHHHHHHHHGHHHHGHHGGGGGHHGGGGGGGFHHGHHGHHHEGHHGHHFGHHHH3B4333430/>/>E//?0///><9-9B00:00BB-@F-9---.0:;000...://00;...:-.---:....;.0/.:/.-/000000::B0:0/0:00:000000000:9-;--/90:0000:00000:00000000000000000;:0;00
@M03495:530:000000000-LYBTV:1:1110:8770:5077 2:N:0:ACAGGAAA+TAGACAAT
ATATTTTGCCGTTGATAAACCAGCTAATCCTGAAAAAAAAATCAAAGCTAAAAACTACAATGCTAAGACCACGATGTGACTGCTATCAAAGTTAGATATATATGTAAATTATTCATCTGTCAAATCCTAGAATTATATCATACCTGCTCCAGCAATCACGACCTGTAATGGTTTAGTGGGTTGTTCACTGTTTCTGAAAAATGAAGATAGTTGTCCAGCTTCCAAAAAGTTTATTGTGTTTTCTAGTGGAG
+
ACBBCFFFFFBBGGGGGGGGGCGHHHHHHGHFHFHHHGGFGHHHHHHHHHHHHHGHHHHHGHBGHHHHHGHHGGHEFBHGGHHHHGFGFHHHGFHHHHHHHHHHHHHHHHHHHHHHHGGHHHFFHHFHFFHDHHHHHHHHGHHFGHE2FGHFHHHFHHFC?/@AGHHHHHHHHHHHFDGFGGGGH11DDGHHHHGHFHGHFHGGHHCGHEFFHH0:CG/0CCCFGB.CA9FFFGGGGFFFGB0;;0;;.0;
@M03495:530:000000000-LYBTV:1:1110:22915:5133 2:N:0:ACAGGAAA+TAGACAAT
ATATTTTGCCGTTGATAAACCAGAACCATCCAAAGCTCACATGCTGACAGATCGGAAGAGCGTCGTGTAGGGAAAGAGTGTATTGTCTAGTGTAGAACTCGGTGGGGGGCGCAGCATTAATAAAAAAAAAAAAAATAGTATAACTGTATTCCATGCTCGCATTAAATAATACACTCTCTATAACATGTCACACTTGTTGCTTCTCACAAAGTAGTTACGTCGACACTTTCTGTTCAATCTATGTGTTCTCA
+
BCCCCFFFFFCBGGGGGGGGGGHHHHHHHHHHHHHHHHHHHHHHHGFHHHHHHGGGGGHHGGEFEEGGHHHGGFGFHGFHHHHHGBFDGEHBB@F443331?EEC///-------.0009000900--@-9----.0000000000;000090;0900.--..000;0:900000/00009000;B0000000/0000.:900000000./000900;./.---.-;009900000900;00;:00/000;
@M03495:530:000000000-LYBTV:1:1110:10969:5150 2:N:0:ACAGGAAA+TAGACAAT
ATATTTTGCCGTTGATAAACCACCCTCCCAAAGCTCACATGCTGACAGATCGGAAGAGCGTCGTGTAGGGAAAGAGTGTATTGTCTAGTGTAGATCTCGGTGGTGGCCGGATCACTAAAAAAAAAAAAAAAAAAAAATAACCACTGCAGACATCCTTACAAAGAAAGCTACTGCATAAAACCACGATACCACCTCATAAGTCTAGCAACATTATTAATCACTCTCATCGTGACCAATAGAAGTAGAATTAA
+
CCCCCFFFFFCBGGGGGGFGGGGGGHHGGHHHGHHHHHHHHHHHHHHHHHHHGEGGHHHGGGGGGHHHHGFGHHEHGHHGHHH4FGHFH@44B44B@B111?1///00/////03D43F2?BFFGGCFF<<-:---:.0;000.000000./00/0000000//:/0/00B0090:00:00..:.-..-000..::0000000000:0.;/009000;000009000009.:.00.0:0000000;00:00
@M03495:530:000000000-LYBTV:1:1110:22469:5168 2:N:0:ACAGGAAA+TAGACAAT
ATATTTTGCCGTTGATAAACCAGGTCTGGATGATGCTCATGGATCGCACACATTCCACATCCACCAAAGCTCACATGCTGACAGATCGGAAGAGCGTCGTGTAGGGAAAGAGTGTATTGTCTAGTGTAGGAGTGAGTGTGCATCGGTTGCAATAAAGAATAAAATTAAAAAACAAAGCTTTAAGTTTGCTTCATCCACTATCACACAATACACACACATTCCTCTCTGCTCCTCATATACTACATAAATCC
+
AAAA1BBFFFDAC113F31FGCGAB1A001FG1AF1FDGFEGB11AECAEC/1F1AA1AE1FFFHHAGHHFH1F1F1FG1@B1GHFFFGGEE0FFC>/>EEGFFGFGHAGF0>B1B2>>222BBFG221110001B>B11B221//?//011211111?1?1?11?11111-...00011<00<DBG0000000=00<D:0000:/..;;/000.:..0000990/000;0;9/009000000/;000;0/
@M03495:530:000000000-LYBTV:1:1110:20664:5185 2:N:0:ACAGGAAA+TAGACAAT
ATATTTTGCCGTTGATAAACCAGGACTCAGGCGGACCAAAGCTCACATGCTGACAGATCGGAAGAGCGTCGTGTAGGGAAAGAGTGTATTGTCTAGTGTAGATCTCGGGGGTGGGCGGCAGATTGAACAAAAAAAAAATAATAAAAACAATCAATGGTGCAGTCTAAGTCCTCTCACATCTCTACGTAACGAGAGTTACTGATGAATAGAAATCAGATCATGTTGTTATACCACATCTAGCGAATATAGAC
+
BCCCCFFFFFCBGGGGGGGGGGHGHHHHHHHHGGGGGHHHHHHHHHHHHHHHHHHHHHHGGGGGHHHGGGGGGGHHHGHHHHGHHHHHHHHBGFHHHBF43B444DB//////>//<<---.0=00000/..;-9---.09000000.9.9000000;0000000000;00000:;00:0000;0..;..9...-009000000000000000;00000000900/.0000000.000000----.00000
@M03495:530:000000000-LYBTV:1:1110:11995:5187 2:N:0:ACAGGAAA+TAGACAAT
ATATTTTGCCGTTGATAAACCAGCTAATCCTGAAAAAAAAATCAAAGCTAAAAACTACAATGCTAAGACCACGATGTGACTGCTATCAAAGTTAGATATATATGTAAATTATTCATCTGTCAAATCCTAGAATTATATCATACCTGCTCCAGCAATCACGACCTGTAATGGTTTAGTGGGTTGTTCACTGTTTCTGAAAAATGAAGATAGTTGTCCAGCTTCCAAAAAGTTTATTGTGTTTTCTAGTGGAG
+
ABBBBFFFFFBBG?GGGBGGGGHHHCHHHGHHHGHHHGGGGHHHHHHGHGHFHHGHHHHHHHHHHGHHHHHHGGHGHHHBGGFHHHHHHFHHHGHHGHHFFHHHHHHHHHHHHHHHHHGHHHHHHHHFGHHHGHHHHHHHHHFGGHHHHHGECGGGGFH?CDGGFGGHHHEFDGHE>FAHFGFGHHHHHHHHHHHHHGBGFHHFHFGGFHHFHHGGFHGHFH:F0CC.;9CFGGGGGGFFGGGFCF09.9A
@M03495:530:000000000-LYBTV:1:1110:11181:5198 2:N:0:ACAGGAAA+TAGACAAT
ATATTTTGCCGTTGATAAACCAAAGCTCACATGCTGACAGATCGGAAGAGCGTCGTGTAGGGAAAGAGTGTATTGTCTAGTGTAGATCTCGGGGGGGGGCGGGTCCTTTAAAAAAAAAAAAAAAAAAACTTATGATAGAAAGACGGGTTGAAAAATACAGAAAGACACAAAACAAAAAGATCGATGTAAAATCAGTAAATTGATGCAATAGGTATAGTGAATCTGCGCTGATCGACTACTACTTGTATGTG
+
CCDCCFFFFFDCGGGGGGGGGGHHHHHHHHHHGHHHHHHHHHHHGGGGHHHGGGGGGHHHHGHHHHHHHHFGHHHFGHGGHF55344BB4BF/>/-----<----.:B11:1<BD9-@@@9-<9=---.0101<111111:0//..--.-/111.<00011000//://.........<.01...1.:1111000111111111110<1110<111<11:111111----.01..-.-/<1111111<111
@M03495:530:000000000-LYBTV:1:1110:17041:5203 2:N:0:ACAGGAAA+TAGACAAT
ATATTTTGCCGTTGATAAACCAGAGGACTCAGGCTGGACCAAAGCTCACATGCTGACAGATCGGAAGAGCGTCGTGTAGGGAAAGAGTGTATTGCCTAGTGGGGATATCGGTGGTGGGGGTATGATTAAAAAAAAAAAAAAAAAATACAGTTGTGGGTAAGCTCTCGCAGATCGAACATCACTAAAACTATTAAATAATACGAATCTATATCTAAACTATGTGATACTAATAGTCTCTCTATGAATAGAAA
+
ABAAAFFBFDBAEAGGGFDGGFHFFGFHHHGHHFHFEFHHHCGHBFG3GFGHGGAFEGFB5GHG1CACFFGE1>EFGEEHFF1?B3?GHFHGHH4F3FEG31////B4B///?////<////2222221??1<-->-<--:--;-.90090;00..;.0=0////9..-.-//../.-//////////;////9//99/:F.9.../////;/9//B////////://////9//////////////////
@M03495:530:000000000-LYBTV:1:1110:16278:5248 2:N:0:ACAGGAAA+TAGACAAT
ATATTTTGCCGTTGATAAACCACCCTCCCTGTGGTCGTTATCTTGCTCCTTCTGTCGTCAACGAATTTACTAATTCCAAAGCTCACATGCTGACAGATCGGAAGAGCGTCGTGTAGGGAAAGAGTGTATTGTCTAGTGTAGATCTCGGTGGTTGCGGGGGCCTTAAAAAAAAAAAAAAACAAAACTGGTCGTAACTTCACATGACATAGATCGAACACACTATATTGACTCATATACTATATTATGACGAC
+
BCCCBFFFFFCBGGGGGGGGGGGGGHHGGHHHHHHHGGGHHHHHHHHHHHHHHHHHGGGHGHGGGHHHHHHHDHHHHHHHHHHGHHHHHHHHHHGHFHHHGGGGHHHGGGGEEHHGGEGHGHGGGHFHFHHGHHHHF3B333222>0???C///0///<--::::0:::?D?--;----....:.90/00--...000000;0909;000;0.9/.-/..//:9000;000B0000000;0009:0:B..-
@M03495:530:000000000-LYBTV:1:1110:21402:5260 2:N:0:ACAGGAAA+TAGACAAT
ATATTTTGCCGTTGATAAACCAAAGCTCACATGCTGACAGATCGGAAGAGCGTCGTGTAGGGAAAGAGTGTATTGTCTAGTGTAGAATTGGGGGGGGGCTCGGAATAGAATAAAAAAAAAAAAAAGTTGCATGTAGCGGTAAGGACTGTGTCTAGGCTTAGGTCAGACATATCTAACAAGAAGAGAAGATAATGAGCCCAGTCGACGCATGCACAGCTTAGAAAGTCACATCATGTCAATACTAATTATAA
+
BBBBBFFBFFDAEEGGGFEGGEHHFFDHHHF53FHFFHHHFFHHCFF2GHHGEAEAFHCGGFAFGFGHBGDFFHG5DFGFE@5534444331//------.9-.9.///9///9//;---9----./////9/////9-9..///.;.;:/;//;;/;////;/9.//.//////////9./99../;///:;///;/...//99----..////..//////////////9/9///////;////////;
@M03495:530:000000000-LYBTV:1:1110:22495:5265 2:N:0:ACAGGAAA+TAGACAAT
ATATTTTGCCGTTGATAAACCAGCTAATCCTGAAAAAAAAATCAAAGCTAAAAACTAAAATGCTAAGACCACGATGTGACTGCTAATAAAGTTAAATATATATGTAAATTATTCATCTGTCCAATCCCAGAATTAAATTATACCTGCTCCAGCAATCACGACCTGGAATGGTTTTGTGGGTTGTTCACTGTTTCTGAAAAATGGAGATAGTTGTCCAGCTTCCAAAAAGTTTATTGGTTTTTCTAGTGGAG
+
AAAAAFF3FFD>1EGGG3GFGGAGFHHFGHHFHHGFGCEAEFGFGH10F1DDGH/A11A121A2BD111BB/B///>122210B1212BF12BF2B2@22222222BG2G12>2222212B1BBF0F111/BBF111221B2>>11011BB1<0<1<11//</<000?11??GF.000><.><CGD0=D00==D<000<<GF00</;/;00<0:0C0/:CG0/0909.;09C00C000.;9./00000.0.
@M03495:530:000000000-LYBTV:1:1110:9184:5294 2:N:0:ACAGGAAA+TAGACAAT
ATATTTTGCCGTTGATAAACCACCCTCCCTGTGGTCGTTATCTTGCTCCTTCTGTCGTCAACTTCCAAAGCTCACATGCTGACAGATCGGAAGAGCGTCGTGTAGGGAAAGAGTGTATTGTCTAGTGGTGAATTTGGTGGTGGCCGTGGCATTCAAATAAAAAAAAATAAAAAAAAATATTAATAACAATATCATAATAACACGACACTATGACACTAAGCAGTACCATCTATGATAAATTATCATTGTTA
+
CCCCCFFFFFCAGGGGGGGGGGGGGHGGGHHHHHGHGGGHHHHHHHHHHHHHHHHHGGGHGHHHHHHHHGHHHGHHHHHHHHHHHHHHHGGGGHFHGGGGGGHHHHGGHHHFHHHHHHHH4BFHHHF03/B23B33B///?/<@0><///0?111111?FB1DF@-@.<000<-;-;:9009;00000;00000;;9009000.----0/0000000/00;0/0000;000000900000000:0000000
@M03495:530:000000000-LYBTV:1:1110:17479:5296 2:N:0:ACAGGAAA+TAGACAAT
ATATTTTGCCGTTGATAAACCAGCTAATCCTGAAAAAAAAATCAAAGCTAAAAACTACAATGCTAAGACCACGATGTGACTGCTATCAAAGTTAGATATATATGTAAATTATTCATCTGTCAAATCCTAGAATTATATCATACCTGCTCCAGCAATCACGACCTGTAATGGTTTAGTGGGTTGTTCACTGTTTCTGAAAAATGAAGATAGTTGTCCAGCTTCCAAACAGTTTATTGTGTTTTCTAGTGGAG
+
1AAAAFFFB1>AEEGGGBGGGGCHFGFHGHCHFHHBFGGGGHHFGEHHHHHEHGCHFHHBFHHHHHHHHFHF/EGFG1FGHFBGHHHGHFHGGBGHHHHHFGHEGHHHHHHFGHGEGHHFFHHHHHHHFFGFFFHHHGHHHHGHHHF1GGHHHHGHBGHG?CGGGHHHGHHGGFF1>DFEECCCHDGH<GHHHGEFHHFGHHFFFFCGFHCFHH;;CHFHHHGH0G.CBFBBBFBBFFF/B/;BBBFB;9E
@M03495:530:000000000-LYBTV:1:1110:13133:5329 2:N:0:ACAGGAAA+TAGACAAT
ATATTTTGCCGTTGATAAACCAGCTAATCCTGAAAAAAAAATCAAAGCTAAAAACTACAATGCTAAGACCACGATGTGACTGCTATCAAAGTTAGATATATATGTAAATTATTCATCTGTCAAATCCTAGAATTATATCATACCTGCTCCAGCAATCACGACCTGTAATGGTTTAGTGGGTTGTTCACTGTTTCTGAAAAATGAAGATAGTTGTCCAGCTTCCAAAAAGTTTATTGTGTTTTCTAGTGGAG
+
ABBBBFFFFFBAGGGGGFCGGGGHHHHHHHHFGHHFFGGGGHGHHHHHHGHHHHGHHHHHHHGHHGHHHFHHGGHGHGGHHHFHHHHHGHGGHHHHHHHFHHHHHHHHHFHHHHHHHHHHFHFHHHHHHHHHGHHHHHHHHHBGFHHFHHFFHHGHHHHGGGGGFDFHHHGHHHHHDFCGFGG.GDGGHHGHHHHHHHHHFGHFFC0;CGGHGHFHCFCGHHCGFGEEEFFFGFBFFGFBFFBBFFBF.:E
@M03495:530:000000000-LYBTV:1:1110:16600:5333 2:N:0:ACAGGAAA+TAGACAAT
ATATTTTGCCGTTGATAAACCAGCTAATCCTGAAAAAAAAATCAAAGCTAAAAACTACAATGCTAAGACCACGATGTGACTGCTATCAAAGTTAGATATATATGTAAATTATTCATCTGTCAAATCCTAGAATTATATCATACCTGCTCCAGCAATCACGACCTGTAATGGTTTAGTGGGTTGTTCACTGTTTCTGAAAAATGAAGATAGTTGTACAGCTTCCAAAAAGTTTATTGTGTTTTCTAGTGGAG
+
ABBB?FFF4FBBG?FGFGGGGGHHHHHHHHHHHFHHHCGGGHHGHGGEHGHFFFEHHHHHHHFGHHHHHHHHEEEEFGF4BFH@GHFHHGHGFBFHHGGGDE4GHHHHHHHHHHHFHGHHHHHHHHHHHHHHHGBEGHHHHFDGHHGHHFFFHHHFGGHDE?DDFGHFHBGFGFFBGGACCFCDH<FHHHGHFDHFHHFDFGFF0C0C0CGHHH0:CCCFHHHGFFE.;:0FGGGGGGBFFFBC0;BF.=A
@M03495:530:000000000-LYBTV:1:1110:13834:5349 2:N:0:ACAGGAAA+TAGACAAT
ATATTTTGCCGTTGATAAACCACCCTCCCTGGGTCGTTATCTTGCTCCTTCTGTCGTCAACGAATTTACTAATTCCAAAGCTCACATGCTGACAGATCGGAAGAGCGTCGTGTAGGGAAAGAGTGTATTGTCTAGTGTAGATATAGGTGGTGGCCGTGGCATTTTAAAAAAAAAAAAAAGATAATTCGTATAATACAGCAACACAATACATAAGTCATATCAAACATAGAGTACAGATGAGGACTAAAACG
+
ABCCCFFFFFCBGGGGGGGGGGGGGHHGGHHHGHHGGGHHHHHHHHHHHHHHHHHGGGHGHGFGHHHHHHHHHHHHHHHHHHHHHHHHHHHHHHHHHHHGGGGGHFGGGGGGHHGHGGHHHHGFHGHHHHDG3GHHG?32>22>22D2@F/?/00>/>/-<1<11>11>1-<-;-----.;000000.;/;000::000//..;..;:00000000000000000:0000:00;0000000/0.//0000-
@M03495:530:000000000-LYBTV:1:1110:17572:5375 2:N:0:ACAGGAAA+TAGACAAT
ATATTTTGCCGTTGATAAACCAGCTAATCCTGAAAAAAAAATCAAAGCTAAAAACTACAATGCTAAGACCACGATGTGACTGCTATCAAAGTTAGATATATATGTAAATTATTCATCTGTCAAATCCTAGAATTATATCATACCTGCTCCAGCAATCACGACCTGTAATGGTTTAGTGGGTTGTTCACTGTTTCTGAAAAATGAAGATAGTTGTCCAGCTTCCAAAAAGTTTATTGTGTTTTCTAGTGGAG
+
AAABCFFFFFCCGGGGGGGGGGHHHHHHHHHHHHHHHGGGGHHHHHHHHHHGHHGHHHHHHHHHHHHHHHHHGGHGHFHHHHHHHHHGHGHHHGGHHHHHHHHHGHHGHGHHHHHHHHHHHHHHHHHHHHFHHHHHHHHGHHHHHHFHHGHHGHFHHCHGB/CDFFGHHHHFGHHFGHHHGGGDHDGFG0=GGHFHHFBGFCGHHGCGHHHHHHFCGH/GHFCHEGHEDBBFFFFFGEFFFGGGGGGGA0A
@M03495:530:000000000-LYBTV:1:1110:16338:5384 2:N:0:ACAGGAAA+TAGACAAT
ATATTTTGCCGTTGATAAACCACCCTCCCTGTGGTCGTTATCTTGCTCCTTCTGTCGTCAACGAATTTACTAATTCCAAAGCTCACATGCTGACAGATCGGAAGAGCGTCGTGTAGGGAAAGAGTGTATTGTCTAGTGTAGATTTCGGTGGTCGTCGGATGCTTAAAAAAAAAAAATATGTGTCACTTGATGTGCGACAAGAGGCAGTGTAGACACATCGTAGCATATAGCCTATATTATTATCGCAATGA
+
BCCCCFFFFFCBGGGGGGGGGGGGGHHGGHHHHHGHGGGGHHHHGGHHHHHHHFHHGGGHGHGGGHHHHHHHGGHHHHHGHHHHHHHHGFHGHHGHFHHGGCCFFAFEGGGE?GHHHF?G?GFFHHHHHHH3DHGHH333B322222/<?//1<<///-<>01<<1111------;.000000000;00000900..---./...../;//;////;//.;...//:/:///////////////...../:
@M03495:530:000000000-LYBTV:1:1110:18397:5395 2:N:0:ACAGGAAA+TAGACAAT
ATATTTTGCCGTTGATAAACCAGCTAATCCTGAAAAAAAAATCAAAGCTAAAAACTACAATGCTAAGACCACGATGTGACTGCTATCAAAGTTAGATATATATGTAAATTATTCATCTGTCAAATCCTAGAATTATATCATACCTGCTCCAGCAATCACGACCTGTAATGGTTTAGTGGGTTGTTCACTGTTTCTGAAAAATGAAGATAGTTGTCCAGCTTCCAAAAAGTTTATTGTGTTTTCTAGTGGAG
+
AA?BBFFDFFBAGGGGGGGGGGHHHHHHGHHHHHHHHGGGGHHHHHGFHHGHHHGFHFHHGHHHHHHHHHHHGGHGHGGHHHGHHHGHGFBGHHGHHHHHHHHHHHHHHHHHHHHHHHFHHHHHHHHHHHHHHHHHHHHHHHGFGHHGHHHFFHFHHGGDDGGGHHHHHHHHFHHGGGCGAFGGHHHHHHHHHHGHHFHGHHHGHHFGBGGFHHEFGHGHHHGFGF.C?CFF0990BFBFB/CFGGFG.;E
@M03495:530:000000000-LYBTV:1:1110:25013:5418 2:N:0:ACATGAAA+TAGACAAT
ATATTTTGCCGTTGATATATCAAAGACCACATGCTGACAGTTCGGAATAGCGTCGTGTAGGGAAAGAGTGCATTGTCTACATCTACTTTGTATTGTGTATGGGGCATAATTTGTGAGCGCAAGGAGTGATACACAATGTGTACCACAGTCCAGTCCCAGTACTTTTTAATGGATCCAGTCACTTACCTCTGATGTAGGAAGAGTCGCGTCTCGTCATATATGGATTCATTCAGGTTGACTTATAGCATAGC
+
11>AA333111>1AA3F3B333DF100B0B0111BD1GFF12200A//1BFEAE/AEG011/BA/B0BG11D2D122D@1112@112121@222222>22@00///0112@2B202>1//>///0/B01221>B1/GDG2F22BFCF0<11@FG11<11<1111111/1?11<110<11<1F>111<1<F11=00<D00=...00-<:-;://::..09;000;0;0;B00000;0//000;CF090090/
@M03495:530:000000000-LYBTV:1:1110:14654:5435 2:N:0:ACAGGAAA+TAGACAAT
ATATTTTGCCGTTGATAAACCACCCTCCCTGTGGTCGTTATCTTGCTCCTTTACTATCCAAAGCTCACATGCTGACAGATCGGAAGAGCGTCGTGTAGGGAAAGAGTGTATTGTCTAGTGTAGATCTCGGTGGGGGGCGGTTGCTTAAAAAAAAAAAAACAATAAAACACAAACTATGTAAGTTCTCATACACATGCATGAAAAGCAAAATTCACGTCTATACAGCGGCAAATAAGAACACAGCACTCATC
+
CCCCCFFFFFCBGGGGGGGGGGGGGHHGGHHHHHHHGGGGHHHHHHHHHHHHHHHHHHHHHHHHHHHHHHHHHHEHHHHHHHGAFGHHHGGGGGGHHHGGHHHHHHGHHHHHFDGFHH?344?444FBGG<<///<---:--;.0:0;:0BFFA->=--...0;;000......0000;000000;000000;00000000:00/.;/0/00000.../;000;00-----.000009//;:../:0//00
@M03495:530:000000000-LYBTV:1:1110:10463:5462 2:N:0:ACAGGAAA+TAGACAAT
ATATTTTGCCGTTGATAAACCAGCTAATTCCAAAGCTCACATGCTGACAGATCGGAAGAGCGTCGTGTAGGGAAAGAGTGTATTGTCTAGTGTAGAGTTCGGTGGGGGTCGGGGAGTTTAAAAAAAAAAAACAAAAAATGTTAAACATAGTGCAATCAAAACAAATACAAAACTAAATACACAACATCATAGACAAATCACACAGCAAAGTGCGTGACGAATCAGACATCACCAATAATAAGTACAACACT
+
CCCDCFFFFFCCGGGGGGGGGGHHHHHHHHHHGHHHHHHHGHHHHHGHHHHHHGGGGGHHHGGGGEGHHHHGGAGHHHHHHHHHH@FGHHHG4434344@?@1?>//>//</////<@2>2D>FDCCC-<@....:::.00000:0000000000:00000....00:000..::00000000..9/00000000//00:0:0.:.//0/:00-......-.:0000/0000/0.00:0000;:0000..0
@M03495:530:000000000-LYBTV:1:1110:11964:5484 2:N:0:ACAGGAAA+TAGACAAT
ATATTTTGCCGTGATAAACCAGGATCAGGTGGACCAAAGCTCACATGCTGACAGATCGGAAGAGCGTCGTGTAGGGAAAGAGTGTATTGTCTAGTGTAGAGCTCGGGGGTGGCCGCGTGATTTTAAAAAAAAAAAACAAAGTAAGAAGAGAAGACTGTACTAGCTGCAGACACATCACTCATGACGACTATATCGAGCACTGTCATACATAATGATCTTAGAGATTCGATCTAGTGATCTTAGCTGCACGA
+
BCCBBFFFFFCBGGGGGGGGGGGHHHHGHFGGHHHHHHHHHHHHHHGHHGHHHHHHHHGGGGHHHGEGGGGHGHHGHHGHGGGHFHHHHBGGGGGG443434@@?///</>/00>/</</?1111>1>DD-@<A--..9:/990000;0./9/0/09000000/000/0;.///;00000/0000;.-.-090;....-:0/0000;00:0000000000;000000.00..00:00000;000000/9:.
@M03495:530:000000000-LYBTV:1:1110:17716:5524 2:N:0:ACAGGAAA+TAGACAAT
ATATTTTGCCGTTGATAAACCACCCTCCCTGTGGTCGTTATCTTGCTCCTTCTGTCGTCAACGAATTTACTAATTCCAAAGCTCACATGCTGACAGATCGGAAGAGCGTCGTGTAGGGAAAGAGTGTATTGTCTAGTGTAGAATTCGGTGGGGGGCGTATCAGTAAAAAAAAAAAAAAAAAGAAATTAAAGTAAAAAAGGCTGCCGACATAAAAAAAATAGTACGTAGAACATATGATAATTTCGTCAATG
+
BCCCCFFFFFCAGGGGGGGGGGGGGHHGGHHHHHHHGGGHHHHHHHHHHHHHHHHHGGGHGHGGGHHHHHHHFHFHHHHHHHHHHHHHGHHHGHHHGHHHGGGGHFHGGGGGGHHGHGGHHHHHHHHHHHHHHHHHFB?3332222?CF?///>-----..;000:900:@--9-;-:---.99/009000909000;...0...--:9.;000:;--.:0000./0..00/90000;000000/....90
@M03495:530:000000000-LYBTV:1:1110:17034:5537 2:N:0:ACAGGAAA+TAGACAAT
ATATTTTGCCGTTGATAAACCAGTCTCCAAAGCTCACATGCTGACAGATCGGAAGAGCGTCGTGTAGGGAAAGAGTGTATTGTCTAGTGTAGATCTCGGTGGTCGCCGTATCATTTATCAAAAAAAAAAAGTGTAGGGAAAGAGTGTATTGTCTATTGTGTATCATGACAGTCTCTGTCACATCAGATGTAAACATCAAAGCATACATTAACTCATCATGCTAATTCTACGATACTGCCATAACTCTGATT
+
CCCDCFFFFFECGGGGGGGGGGHHHHHHHHHHHHHHHHHHHHHHHHHHHHHGGGGHHHGGGGFGHHHHGHHHHGHHHHHHHHDFGHHHE@43444BFF11>A>3>/?>//BBF4E44?444FF/>/////<11111=<0G.00>11111=<D11111111/1<=<111000001111<<1111000<11<11<11000<01/011<011111110=B:111<1111111<..9.-111/01000<111:11
@M03495:530:000000000-LYBTV:1:1110:6764:5539 2:N:0:ACAGGAAA+TAGACAAT
ATATTTTGCCGTTGATAAACCACCCTCCCTGTGGTCGTTATCTTGCTCCTTCTGTCGTCAACGAATTTACTAATTCCAAAGCTCACATGCTGACAGATCGGAAGAGCGTCGTGTAGGGAAAGAGTGTATTGTCTAGTGTAGGGATCGGGGGGGGCGGTGTCAGTTAAAAAAAAAATATAAGCATCCAATGTGTAAGATGGTGCAGTATGGATATATGATGGATGTCTCAGATCACCAGTCTTGGTGGACGT
+
BCCCCFFFFFCAGGGGGGGGGGGGGHHGGHHHHHHHGGGHHHHHHHHHHHHHHHHHGGGHGGGGGHHHHHGHHHHHHHHHHHHHGHHHHHHHHHHHHHHHGGGGHHHGGGGGGHHHHGGHFHHHGHHHFFHFHHHHHG?332/22////>D-9@--9-9.///9//////9:@-@.;:///////;/////;///9/////////;/////////;/9//////;/////9///9//.///9/;/.;./-;
@M03495:530:000000000-LYBTV:1:1110:21226:5539 2:N:0:ACAGGAAA+TAGACAAT
TTTTTTTTTTGATGTTTCTTCAGCCTATCGTTCGTAGATTACCTAATTTGCCGTTGTTAAAACCAATCATCCTCTAGAAAAAATAAAAAATAAAAACTTCAATTCTAATATCCCGAAGCTACTCTCTTCAAAATTTGATTTACATTTATAATAATTATCATTCTAAAACTTGTAATATATTAATACAACTTCTATAAACACTGCCGTTTATATTTTTGTGGTGTGTTTTCTTTTTTCTATAATAATAGGTA
+
1>111111000>22B2222BB21ABF111B0/B/A0/A221111111AB22A/AA//?22211///@01221111112BB0B/0111B1/0B>1FG/112>12212B>2>2221/////111<1>11@>21211111<11111111?11111111111111=1>11<111111=0=<=0000000=00/<00=0000000.;00/-;./.0000;;0AF/9/.99.///00;900-/000///////////
@M03495:530:000000000-LYBTV:1:1110:7135:5541 2:N:0:ACAGGAAA+TAGACAAT
ATATTTTGCCGTTGATAAACCACCCTCCCTGTGGTCGTTATCTTGCTCCTTCTGTCGTCAACGAATTTACTAATTCCAAAGCTCACATGCTGACAGATCGGAAGAGCGTCGTGTAGGGAAAGAGTGTATTGTCTAGTGTAGGGCTCGGGGGGGGCGGTGTCATGAAATAAAAAAAAAAAAAAATCACATGTCAAGACAAAGCTGACACGATGCAGGCCTAATAATTCGAAGCTACGCGTAGAGCATGTGTA
+
CCCCCFFFFFCCGGGGGGGGGGGGGHHGGHHFGHHHGFGHHHHHHHHHHHHHHHHHGGGGGHGGGHHHHHHHGHHHHHHHHHHHHHHHHHHHHHHHHHHHGGGGHHHGGGGEFGHHGFFHFHHHHHHHHHHDGGHFHHH332/2=?<@/>@-----9--.000:00000;0:B-;-;;---:9.000000009000//////09:/;0.9...00...0/0:00:00.9..-;BB.-----9000000000
@M03495:530:000000000-LYBTV:1:1110:16452:5559 2:N:0:ACAGGAAA+TAGACAAT
ATATTTTGCCGTTGATAAACCAGCTAATCCTGAAAAAAAAATCAAAGCTAAAAACTACAATGCTAAGACCACGATGTGACTGCTATCAAAGTTAGATATATATGTAAATTATTCATCTGTCAAATCCTAGAATTATATCATACCTGCTCCAGCAATCACGACCTGTAATGGTTTAGTGGGTTGTTCACTGTTTCTGAAAAATGAAGATAGTTGTCCAGCTTCCAAAAAGTTTATTGTGTTTTCTAGTGAAG
+
3AAAAFFFBDD>EEGFGAGGGGGGFHHFGFHGHFFFCEEAAGFBGEH2GFFBGHEGHGCGHBCFGFHGEGEHEGHEHBF44B3FGBGHHGBGHHGFFH4GHHHFBEFDGFHFHHHHGGGH4?FGHFFFHHBFHHHHHGFFHHBFGH?BGFFHBGBFGFFD/CCGHHGHHG1??FF1<1>CEFCDH1FGF00DDGGDFH00<GFFGHFGFGC0CGG0CGCGHFGG:0G?.00;C0;CBFB/CBCFBBFF;0;
@M03495:530:000000000-LYBTV:1:1110:9954:5576 2:N:0:ACAGGAAA+TAGACAAT
ATATTTTGCCGTTGATAAACCAGGACTCAGGCTGGACCAAAGCTCACATGCTGACAGATCGGAAGAGCGTCGTGTAGGGAAAGAGTGTATTGTCTAGTGTAGATATTGGTGGTGGGCGGTGTATTAAAAAAAAAAAAAAACTAGAAAATGAAAAGCAGAATAAAATGCGAATTAAATATAGCGTTGACAGAAGATTGGCATAACATACTTCCAAGTAGTATCCTCGAGTCAACAACTTAAAGAGACGCGCT
+
BCBBCFFFFFCBGGGGGGGGGGHGHHHHHHHGHHGHHHHHHHHHHHHHHHHHHHHHHHHHHGGGGHHGGGGEEGHHHFGFHHHHGGHHHHHH4FGGHHBBB344444BB3?///>///////22D>22>2/<AD------.0000:0:;000;0/.9///0009;000..--.0000000;9-..-.0;0/090000./00090:000000;0000;0900:000...0/0;00.:0;00000///.----
@M03495:530:000000000-LYBTV:1:1110:25219:5593 2:N:0:ACAGGAAA+TAGACAAT
ATATTTTGCCGTTGATAAACCAGCTAATCCTGAAAAAAAAATCAAAGCTAAAAACTACAATGCTAAGACCACGATGTGACTGCTATCAAAGTTAGATATATATGTAAATTATTCATCTGTCAAATCCTAGAATTATATCATACCTGCTCCAGCAATCACGACCTGTAATGGTTTAGTGGGTTGTTAACTGTTTCTGAAAAATGAAGATAGTTGTCCAGCTTCCAAACAGTTTATTGTGTTTTCTAGTGGAG
+
ABAAABFFFFBBEGEGGF5FGGHHHHH5GHHHEHHHHGGGGHGHHFHEHGHHEAEFHGHHFHHHHEFHHHHHG?FCGFDFFFEHHHGHGHHFHHHHHHGEFGHGFHFFHHGBHFFHFGHH4GHFHGBGHFFFGGGHHHHHHFDGGHHGHHCFHGHHB@GFGCGCHGFHHHGGHHHHFFCFFG<.>1<=GHFHHHHHFDGBGHF0=C0CFC;0CC0<:G;:CFHHC;.=90;FFFFFGGFFGGGB09CF:9.
@M03495:530:000000000-LYBTV:1:1110:9094:5617 2:N:0:ACAGGAAA+TAGACAAT
ATATTTTGCCGTTGATAAACCAGGACTCAGGCTGGACCAAAGCTCACATGCTGACAGATCGGAAGAGCGTCGTGTAGGGAAAGAGTGTATTGTCTAGTGTAGATCTCGGTGGTGGCGGTGGTATTATAAAAAAAAAAAAAGAAAAAAAAAAATGAGAGTCGTTGTCACCACAATAAATAAGAGAACATGTGACATCACGATAGTGAAGTAAGGCATGGTCATCGTGACTATGTAGCAACAGTAGTGATATA
+
CDCCCFFFFFCBGGGGGGGGGGHGHHHHHHHHHHGHHHHHHHHHHHHHHHHHHHHHHHHHHGFGGHHHGGGFEEHHHHGHHHHHHGHHHHHHGGHGHGBBF3444@4B/>/>///0//////B3333D2@@GC@/>-<-<.<.//:--:9--.000;0:0-9./.00000...0:00000000/00/00:0000000;..;A.F0000000;0/;0..:0:000../.0:00000000../0:0:/;0:00
@M03495:530:000000000-LYBTV:1:1110:6144:5632 2:N:0:ACAGGAAA+TAGACAAT
ATATTTTGCCGTTGATAAACCAGCTAATCCTGAAAAAAAAATCAAAGCTAAAAACTACAATGCTAAGACCACGATTTGACTGCTATCAAAGTTAGATATATATGTAAATTATTCATCTGTCAAATCCTAGAATTATAACATACCTGCTCCAGCAATCCCGAACTGTAATGGTTTAGTGGGTTGTTACCTGTTTCTGAAAAATGAAGATAGTTGTCCAGCTTCCAAAAAGTTTATTGTGTTTTCTAGTGAAG
+
3AAABFFFFFBAFGGGGFGGGGHGFHHHHHHHHHHDHGGGCF33FF5BBFGFFHEG53AF5FGBFG3@3B?1>>11?@B34334B434BF3BB44B@@@44BFD44FG4FG?G4?G44EE44FF43FFE4GH4F444432??2FDFB2FGBFF2GF222?/>A/F11F1FB<F0?1=>GAAFCGC1100<<GG0<0=D<G.CD0=:0;000;0:0;0:/;0CCGCBA?.0;C90;B;0/;CF0900;9000
@M03495:530:000000000-LYBTV:1:1110:20786:5676 2:N:0:ACAGGAAA+TAGACAAT
ATATTTTGCCGTTGATAAACCAGCTAATCCTGAAAAAAAAATCAAAGCTAAAAACTACAATGCTAAGACCACGATGTGACTGCTATCAAAGTTAGATATATATGTAAATTATTCATCTGTCAAATCCTAGAATTATATCATACCTGCTCCAGCAATCACGACCTGTAATGGTTTAGTGGGTTGTTCACTGTTTCTGAAAAATGAAGATAGTTGTCCAGCTTCCAAAAAGTTTATTGTGTTTTCTAGTGGAG
+
AA?ABFFFBFBAEECFGBGGGGHGGHHHHHHHHGHHFCFFGHHHHFHFFGHHGHGGHHHHAGHHHHHHHHHHFGHGEBFGFECGHHFHFFHGFDGFDHDHFGHGHHHHEHHHHHD4?EGHHHHHH3GHH4FGHHHHHDGG3GFHF2ACBCHHBGGHHHHGGGGGGHHHFFG?DGGF>1GAAFDGE1=0<00DDD<GHHGBGHFGGFCBHH:0C0:;GC/;CFFHBC.9.9FFFGFGGGGFGGBFFFFB.;;
@M03495:530:000000000-LYBTV:1:1110:11394:5678 2:N:0:ACAGGAAA+TAGACAAT
ATATTTTGCCGTTGATAAACCAGCTAATCCTGAAAAAAAAATCAAAGCTAAAAACTACAATGCTAAGACCACGATGTGACTGCTATCAAAGTTAGATATATATGTAAATTATTCATCTGTCAAATCCTAGAATTATATCATACCTGCTCCAGCAATCACGACCTGTAATGGTTTAGTGGGTTGTTCACTGTTTCTGAAAAATGAAGATAGTTGTCCAGCTTCCAAAAAGTTTATTGTGTTTTCTAGTGGAG
+
AA?ABFFFFFBBGGGGGGGGGGHHHHHHHHHHHHHHHGGGGHHGHHGGHHHHHHGHHHHHHGHHHHHHHHHHGGHGHGHHHGGHHHHHHHHHHHHHHHHFHHHGHHHHHHHHHHHHHHHHHHHGHHHHHHHHHHGHHGHHHHGHEHECGHHHHHHHH<GFEGGGEHGHHHHHHFH1>FGEGGFFHGHHHHHHHHHHGFHHHGFFHH:CGFGFHHHFHHFHHH;GCBGEA0CFGF;0CFFFGGGB0000.:A
@M03495:530:000000000-LYBTV:1:1110:23571:5679 2:N:0:ACAGGAAA+TAGACAAT
ATATTTTGCCGTTGATAAACCAGCTAATCCTGAAAAAAAAATCAAAGCTAAAAACTACAATGCTAAGACCACGATGTGACTGCTATCAAAGTTAGATATATATGTAAATTATTCATCTGTCAAATCCTAGAATTATATCATACCTGCTCCAGCAATCACGACCTGTAATGGTTTAGTGGGTTGTTCACTGTTTCTGAAAAATGAAGATAGTTGTCCAGCTTCCAAAAAGTTTATTGTGTTTTCTAGTGGAG
+
3AABBFFDFFDAGGGGGGCGGGHGHFFHHGHHHFHHHEEEEGHCHFHFHFHFHFFGHHHGHBHFGFHHHHHHG0FEGFH4BFGFHHEHHGH4FGFHHHHHGHEHGHFDGFHGFHFGHFHHHGHBGFHHHHGFGHFGDGFHHFDFGGGGHG2FBCGHHEFFDFCDBFGFGFGBGA11<1<FDGGF.1FGBBGHFGG00GFGHHEBHG0:CCHHFH0;0C/GBC:000:AA9B0FFF0CBBFFB0;BBFF;0.
@M03495:530:000000000-LYBTV:1:1110:17300:5742 2:N:0:ACAGGAAA+TAGACAAT
ATATTTTGCCGTTGATAAACCAGTCAGGAGTCCAAAGCTCACATGCTGACAGATCGGAAGAGCGTCGTGTAGGGAAAGAGTGTATTGTCTAGTGAAGAGCTCCGTGGGGGGCGGGACCTATATAAAAAAAACAAAAATTGATATAAATGATGATGCAGTATAGATTAGTTGTCTCACATGTAACAATATATTGATGTATGAAATCATACGTGAGAACCGCAGAGACATGGGAAACTAAAAATTAGGTGATG
+
BCCCCFFFFFCCGGGFGGGGGGHHHHHHHGHHHHHHGHHHHHHHGHHHHHHHHHHHGGGGHHHGGGGFFGGGFGHCHFGHHHHHHHHFGHHHGF444@1B3B3??1//>/--:----.90000:0:0B9>;.......000000000000;000000099000000009000000;0000;;0000900;0000000090;;FB00000.;;..000;;----.///;0/.90:/900000.000000;00
@M03495:530:000000000-LYBTV:1:1110:11651:5749 2:N:0:ACAGGAAA+TAGACAAT
ATATTTTGCCGTTGATAAACCAGCTAATTCCAAAGCTCACATGCTGACAGATCGGAAGAGCGTCGTGTAGGGAAAGAGTGTATTGTCTAGTGTAGATCTCGGTGGTGGGCGGGTCATTAAAAAAAAAAAAAAAAGAAAATAAGACAGGAGAAGATGAATTAGAGACATAACCGAATACACGTACCCTCAGCAGTATTGTATATAGAAGATAGTGACTAGTGATTCATACAGTACGCTACGAAAGATGATAA
+
CDECCFFFFFCCGGGGGGGGGGHHHHHHHHHHHHHHHHHHHHHHHHHHHHHHHHGGGGHHHGFGFFGGHHHGGHGHHGGHHHHHH@FGHHHE443@444BFFEE?11>//>////@DFH222@/@AGD<A<:--...//1<111<//...../01111111:101//11100<--..000.</..00..001:1:<1111<111111101111111<10:1<11:1<:101:1:....-.<.../011111
@M03495:530:000000000-LYBTV:1:1110:14880:5827 2:N:0:ACAGGAAA+TAGACAAT
ATATTTTGCCGTTGATAAACCAGCTAATCCTGAAAAAAAAATCAAAGCTAAAAACTACAATGCTAAGACCACGATGTGACTGCTATCAAAGTTAGATATATATGTAAATTATTCATCTGTCAAATCCTAGAATTATATCATACCTGCTCCAGCAATCACGACCTGTAATGGTTTAGTGGGTTGTTCACTGTTTCTGAAAAATGAAGATAGTTGTCCAGCTTCCAAAAAGTTTATTGTGTTTTCTAGTGGAG
+
AAABBFFFFFBBGGGGGGGGGGHHHHHHHCHHGHGFHGGGGHHHHHFHHHHHHHGHHHHFHHHHHGHHHHHHGGHGFHHGHHEHFHHHHHHHHHHHHHHHHHHHHHHHHHHHHHHHHHHHHGGHHHHHHHGHHHHHHHHHHHGHGHHHHHHHGGHFHHHGDCGGGGHHHHHHGHHHGGHHFFGGHGHHHHHHDGFHHHHHHGHHBC0CGFGGFCC:CCFHHGFFC0CF?BBFGGGGGG/CCFFGBBFB9;C
@M03495:530:000000000-LYBTV:1:1110:21930:5842 2:N:0:ACAGGAAA+TAGACAAT
ATATTTTGCCGTTGATAAACCAGGGACTCAGGCTGGACCAAAGCTCACATGCTGACAGATCGGAAGAGCGTCGTGTAGGGAAAGAGTGTATTGTCTAGTGGAAATATTGGGGGGCGGCGGGTGATTAAAAAAAAAACAAATAATATAATCGCGGACCTAGTGTCGTCTGCTGAGAACATATGACAGTGAATCTCGAGCTATCACCTTCTGAAAGCTGTGCTATAGCAGCACACATTACAGCATACAAAGCC
+
BAABCFFFFFCAGGGGGGGGGGHGGFGHHHHCHHHGHHHHGHHHHHHHHHHHHHHHHHHHHHGGGGGHHFEAEEGHHHHFHHHHHFHHFGHGH4BGHFHF13333444B3///----------./://;99---9@....////:////;..-----/9:9/;/.....:///./:99/:////9/;9//////9/...////:///://///////;/////9:////..:.9//////////////9/.
@M03495:530:000000000-LYBTV:1:1110:6474:5847 2:N:0:ACAGGAAA+TAGACAAT
ATATTTTGCCGTTGATAAACCAGCTAATCCTGAAAAAAAAATCAAAGCTAAAAACTACAATGCTAAGACCACGATGTGACTGCTATCAAAGTTAGATATATATGTAAATTATTCATCTGTCAAATCCTAGAATTATATCATACCTGCTCCAGCAATCACGACCTGTAATGGTTTAGTGGGTTGTTCACTGTTTCTGAAAAATGAAGATAGTTGTCCAGCTTCCAAAAAGTTTATTGTGTTTTCTAGTGGAG
+
AABBBFFFBFBBGCEGGBGGG4GHCFGHHHHHHFGHHGGGGHHHHHBGHFHFHHGHHHHHHHHHHHHHHHHHGGHGHFHHHHHHHHFGFFFHGHHHHHHHHHHHGHHHHFHHHHHHHHHHEHHHHHFHHHHHHHHHHEHHHHHBGHHHHHHHEHBGFFHGB/CGHFDGHGGFFFGHFGF.AFCGFBGHHFHFFGFGBGFHHHHFBF0=C;GGHG0CCGGGBG;BCC.;9CFFFGGB00;FGF0FB99C.:.
@M03495:530:000000000-LYBTV:1:1110:18943:5926 2:N:0:ACAGGAAA+TAGACAAT
ATATTTTGCCGTTGATAAACCAAAGCTCACATGCTGACAGATCGGAAGAGCGTCGTGTAGGGAAAGAGTGTATTGTCTAGTGTAGATCTCGGGGGGGGGCGGTGCTCTAAAAAAAAAAAAAAAAAAAAACACCTCATATTGTCTGGCCCTGATACACATACATCACATTAATCTACACTTAATACATATAAGAGCCCAATCTTCTATAATAATCACATCTAAAGCGTGCTACTCAGATAGCAGCTTTGTAC
+
CCCCCFFFFFCCGGGGGGGGGGHHHHHHHHHHGHHHHHHHHHHHGGGGHHHGGGGGGHHHGGHHGGGHGHGGHHHDGHHHHF5D34444BB1/>E-----:----////;///@=-@-:-9:BD---:-...././//9////:///...://:/://9////////9////////9//////9///////////..../////////////;///;9//9////...:99//9//////////9://:9/
@M03495:530:000000000-LYBTV:1:1110:15233:5946 2:N:0:ACAGGAAA+TAGACAAT
ATATTTTGCCGTTGATAAACCACCCTCCCTGTGGTCGTTATCTTGCTCCTTCTGTCGTCAACGAATTTACTAATTCCAAAGCTCACATGCTGACAGATCGGAAGAGCGTCGTGTAGGGAAAGAGTGTATTGTCTAGTGTAGAGATCGGGGGGGGCGGGTAGATTTAAAAAAAAAAAGATAATGTATGTATCATGCCTCTAATTGCATAGAATATGCAAGTGATGATAAATCATCAACGAGATGCATCAGGT
+
ABBBBFFFFFCBGGGGGGGGGGGGGHHGGHHHHHHHGGGHHHHHHHHHGHHHHHHHGGGHGHGGGHHHHHHHHHHHHHHHHGHHHHHHHHHHFHHHHHHGGGGGHHGFGGGGGHEHHFFGEHCGFHGHHBBFHFHHHG3DDB2222=//>---9------.000000;00;9---9..00900000:0000;;00000090900:0900;00000000000000000900000900:...;9090:0B000
@M03495:530:000000000-LYBTV:1:1110:6219:5954 2:N:0:ACAGGAAA+TAGACAAT
ATATTTTGCCGTTGATAAACCAGGACTCAGGCTGGACCAAAGCTCACATGCTGACAGATCGGAAGAGCGTCGTGTAGGGAAAGAGTGTATTGTCTAGTGGAGATTTTAGTGGTGGTCGTGTAATTTGAAAAAAAAAATATAATAGTTATACACTATATCATACAATAAATATTACAAACTTTTCTCAATTCTTGGTGAAAGGCTTTTATCATTTTTCATTATGTATGATCAGGGTATGAATATATTTTATG
+
BBBBBFFFFF?AGCGFGFGGGFHEHHFFHHFFGHCFHHGFHHHHHGHFHHHHGHFHHFHFHGGGGHHHGGFG>EHHGGG3G?FHHHFGGHDH4GGFHF3131333?44?4B04/?/3////244B?333?30B////011111@111>1<111101111111110==<D000=00000.0<00;0000;000000;.00:0..///000000000;/;000000;009;0090./:0/000;00000//9/
@M03495:530:000000000-LYBTV:1:1110:16834:5961 2:N:0:ACAGGAAA+TAGACAAT
ATATTTTGCCGTTGATAAACCAGCTAATCCTGAAAAAAAAATCAAAGCTAAAAACTACAATGCTAAGACCACGATGTGACTGCTATCAAAGTTAGATATATATGTAAATTATTCATCTGTCAAATCCTAGAATTATATCATACCTGCTCCAGCAATCACGACCTGTAATGGTTTAGTGGGTTGTTCACTGTTTCTGAAAAATGAAGATAGTTGTCCAGCTTCCAAAAAGTTTATTGTGTTTTCTAGTGGAG
+
ABAABFFFFFBAGFGGGGGGGGHHHHHHHHHFFHHFHGGGGHHHHHGHHHHHFHGHHHHHHHHHGHHHHHHHGGHFHEHHFGFHHHHHGHHHHEHHHHHHHHHHHHHFHHHHHHHHHHHHHHHHHHHHHHFHHHFHHHHHHHHHHHHHHHHGHHHHHHHGGGGGHHHHHHGGHHHHFHHEGGGGHHHHHHHHHGHHGFHHHGHHHH0GHFGGHHCGHHGHHHFH00..E;BFFFB09;;BGGGGBGGE99E
@M03495:530:000000000-LYBTV:1:1110:5349:5973 2:N:0:ACAGGAAA+TAGACAAT
ATATTTTGCCGTTGATAAACCAGCTCTAGCTGCCATAGCAATGTCACAACCACTTCTTGCCCTCCAAAGCTCACATGCTGACAGATCGGAAGAGCGTCGTGTAGGGAAAGAGTGTATTGTCTAGTGTAGAAATCGGTGGTGGTCGGGTGAATTCAAATAAAAAAGGTAAAAAATATTACTACAGTTGTGACGTTGGCGACACCTGCCGACTTATACGATATACTAGTACGCGTATATGAACAGTAATTTCA
+
ABBB@FFFFFB>EGGGGBFGGGHGGFFHHHHFHHGHGHHHGHGHGFFFHGGGGHHHGHH5FGGHGHFGHHBGBGGGGHHHGFGHGHHHGGGGFHHGGGEEGHHHHGFEGHGGHH?GGHG4?FFFF3B4344443/////?///1</////11?1111111111>..>11111-.0==D0000/00=00:00...../-----.//..----.0000....-//9/////..---.///////99///////
@M03495:530:000000000-LYBTV:1:1110:17849:5991 2:N:0:ACAGGAAA+TAGACAAT
ATATTTTGCCGTTGATAAACCAGGGACTCAGGCTGGACCAAAGCTCACATGCTGACAGATCGGAAGAGCGTCGTGTAGGGAAAGAGTGTATTGTCTAGTGGAGAGCTTGGGGGGGGGCGGGTCATTAAAAAAAAAAAAAAAATAAAAAGAGAAGGTAGCAGAGGCGTTTACAAAAAAGCGTGTAATAGTACTAGAAGGTCTACAGAGCGAATTAGCATATTCTTCTCTATATGAAATTAGGAGTACGCTAG
+
CCCDDFFFFFCCGGGGGGGGGGGGGGGHHHHFHHHGHHHHHHHHHHGHHHHHHHHHHHHHHHGGGGHHHGEEGEGHHHHGGHHHHHHHHHHHHFGHHHH313?3//33B///<-<-------9.:0000:0@F;BFA;D--9.00000..//0/<00000<<...-.9<.00<<..-....../0000<<00<:000.00<00000//----.00/000<000000:00<0000000<0<00///0..<..
@M03495:530:000000000-LYBTV:1:1110:17481:5992 2:N:0:ACAGGAAA+TAGACAAT
ATATTTTGCCGTTGATAAACCAGCTAATCCTGAAAAAAAAATCAAAGCTAAAAACTACAATGCTAAGACCACGATGTGACTGCTATCAAAGTTAGATATATATGTAAATTATTCATCTGTCAAATCCTAGAATTATATCATACCTGCTCCAGCAATCACGACCTGTAATGGTTTAGTGGGTTGTTCACTGTTTCTGAAAAATGAAGATAGTTGTCCAGCTTCCAAAAAGTTTATTGTGTTTTCTAGTGGAG
+
3AAABFFFFFBCGGGGGGGGGGGHGHHGHHHGHHHHHGGGGGFGHHFHHGHFHGGGHHHHHGHHHHHHHHHHGEHGFHEGGHGHHFHHHHHHHGGHHHHHHGHHHHHHHGHHHHHHHHHHHHGHHHHHHHHHHHHHHHHFHHEHHHAGHFHHFHHHHFG?<CGGHHEHHGHGHFHGFDGHGGGGHHHHFHGHBGHHHHGFHHHHHHHFHHHGHHCCCCCGHFGBFHHGF9FFFFFFGGGGFGGB0BFG?09
@M03495:530:000000000-LYBTV:1:1110:17924:6005 2:N:0:ACAGGAAA+TAGACAAT
ATATTTTGCCGTTGATAAACCAGCTAATTCCAAAGCTCACATGCTGACAGATCGGAAGAGCGTCGTGTAGGGAAAGAGTGTATTGTCTAGTGTAGATCTCGGGGGTTGGCGTTGTCGTAACAAAAAAAAAAAAACAAGACTAAGTTACGCGCCAACGTTTAGGCACATATATCACCTTTGTCTCGATGAATCGAACGTCATGACATGTGTAACTCAAGTGTTTTGAATGTCCGAGACTCTGTTATGATCTA
+
BBBBBFFFFFBBGGGGGFGGGGHFHHHHHHHHHHHHHHHHFHGHHHHFGHBHHHGAFGGHEGEEEEGHHHHGHEHFBGHGHHEGHGFHGHE3@4B4444B11/>/<///2/////2/?00/2@@<?@C<-----..:C//<0</;000.9---.-.../9990;0:.///;////.//////////;////;../.-....//;//9//9/9;/////////..../;///;..-9.//////////////
@M03495:530:000000000-LYBTV:1:1110:16934:6006 2:N:0:ACAGGAAA+TAGACAAT
ATATTTTGCCGTTGATAAACCAGCTAATCCTGAAAAAAAAATCAAAGCTAAAAACTACAATGCTAAGACCACGATGTGACTGCTATCAAAGTTAGATATATATGTAAATTATTCATCTGTCAAATCCTAGAATTATATCATACCTGCTCCAGCAATCACGACCTGTAATGGTTTAGTGGGTTGTTCACTGTTTCTGAAAAATGAAGATAGTTGTCCAGCTTCCAAAAAGTTTATTGTGTTTTCTAGTGTAG
+
ABABBFFBFFBBGGGGGGGGGGCGHHHHHHHHHHHHHCGGGHHHHHHHHHHHHHGHHHHHHHHHFHHHHHHHGGHGHHHHHGGHFHHHHHHHHHHHHHHGHHHHHHHFHHHHHHHHHGGHHHGHHHHHHHFHHHHHHHHHHHH?GHHGFHFFFHHHHHHGEGCGHGHHHHHHHCHHFGAFDGCDHGFFHHHHHHHHHHHHHGGHGCGHECGGGHHGHFHHHHHFHHHEEFGEBFGGGFFGGGGGGFBC0;;
@M03495:530:000000000-LYBTV:1:1110:20621:6061 2:N:0:ACAGGAAA+TAGACAAT
ATATTTTGCCGTTGATAAACCAGAGGACTCAGGCTGGACCAAAGCTCACATGCTGACAGATCGGAAGAGCGTCGTGTAGGGAAAGAGTGTATTGTCTAGTGTAAGAATCGGGGGTGGGGTGCGCAATAGAAAAAAAAAAAAGAAGATGCAGTTGTAGTTATGTAGCACACTACAGAAAACATCACAAGACAACCGTGTATCCTGTCTATGTACATATCACAGTCAAGAGTAAGTTCCATGGTGTGCGTTGG
+
BBAABFFFFFBAE?GGGBAEGFHGHCGHHHHGCCGHGFFHHFHFHHFFGHHHHGHFHHGFHHFEGGGAGHGGCF>AFFGGGGHHFGGBG@FGFF4BGGG43@44443B30//></<<//////---.11<1>0<A------...9/0000000000000000;=00;:/./;///;;;./.:99///..9/...-9.:.//;99//////////;/////////////.////////////99../...-.
@M03495:530:000000000-LYBTV:1:1110:26077:6066 2:N:0:ACAGGAAA+TAGACAAT
ATATTTTGCCGTTGATAAACCAGTCTCCAAAGCTCACATGCTGACAGATCGGAAGAGCGTCGTGTAGGGAAAGAGTGTATTGTCTAGTGTAGATTTCGGAGGGGGGGGGGTTTATAATAAAAAAAAAAAAATTCCTATAACATATCTAGCTCTCCAACTTACTCTTTATCATAGTACTCCATGTCTTTACACTCGATCTTTAACTATCTACTATCTATGCCATCCATGCTCAGTTTATCCCTATTCACTCA
+
AABCBFFFFFCBGGGGGGGGGGHHHHHHHHGFHHHHHHHHFHHHHHHHHHHGGGGFHHEBFEAEHHHHGGFHHGHEFBGGHH@FGHGFE443444B42/1>//>>-;---:-./://///9//---;9-9-.///////////////:/://://;/;/9/;////;////////////:B////;//://;;/9./..:B//////9;/;///9:////////.//9//;/9///////////9;B////
@M03495:530:000000000-LYBTV:1:1110:8750:6080 2:N:0:ACAGGAAA+TAGACAAT
ATATTTTGCCGTTGATAAACCAGCTAATTCCAAAGCTCACATGCTGACAGATCGGAAGAGCGTCGTGTAGGGAAAGAGTGTATTGTCTAGTGTAGAGCTCAGGGGGGGGCGGGGTATTAAAAAAAAAAAAAAAAAAAGATATCTAAGAGGAGGAAGATATATTATGCGATAGAAAATATAGTATTTACTAATATGTATGAACTCAGACGGAGGTGGCTTACATCTCATTAACGACTGATGCGTAGTGTGTG
+
ABCBBFFFFFCBGGGGGGGGGGHHHHHHHGHHHHHHHGHHHHHHHHHHGGHHHHGGGGHHHGGGGEGFGHHGGGHGFHFFHHHHFBFGGDFF443@34333?3BE/-@--9----.090;B09:-9:-@-----:--..0000900000..;../..:000000000.....:00/0:000000000:00000000000000000000-...-..;...0;0:000000000..-;.00:0-:.:.900;.
@M03495:530:000000000-LYBTV:1:1110:20938:6133 2:N:0:ACAGGAAA+TAGACAAT
ATATTTTGCCGTTGATAAACCACCCTCCCTGTGGTCGTTATCTTGCTCCTTCTGTCGTCAACGAATTTACTAATTCCAAAGCTCACATGCTGACAGATCGGAAGAGCGTCGTGTAGGGAAAGAGTGTATTGTCTAGTGTAGATATCGGGGGGGGCGGGGTAGTTAAAGAAAAAAAAAATGCACACAGAAAAATGAGAGCAGAGTGTATTCAGTCCACAACGACCTAACACTTGACCTACTTACGTATCACC
+
CCCCCFFFFFBAEGGGGFGGGGGGGHHGGHHGHHHHGGGHHHFHHHHHHHHGHHHHGGGHGHGGGHHHHGHFGHHHHHHHHHHGHHHHHHHHHHGHGHHHGGFGHHFGGGGEFGHHHGFGCGGGFGBGHHH3D3DDGH?333>222///><---------..:909000.;;.-9--;.000:0...900/..00000.0//.9000;0:00000000..:.;-.00/0009000000;;000./00:00/
@M03495:530:000000000-LYBTV:1:1110:24041:6140 2:N:0:ACAGGAAA+TAGACAAT
ATATTTTGCCGTTGATAAACCACCCTCCCTGTGGTCGTTATCTTACTCCTTCTGTCGTCAACGAATTTACTAATTCCAAAGCTCACATGCTGACAGATCGGAAGAGCGTCGTGTAGGGAAAGAGTGTATTGGCTAGTCAAGCGCTAGCTGGGGGGGATGAGTGTAGCAAAAAAGAACTAGAGAGTGCACGACAGGGAACAGCCGCCAGTGAACACACAGCGTCAGGATACACGATGGGACAGTACACTCTA
+
BBBBBFF5DFB>A2GFGGGGGGGGGHEEGFG3F2BGEGGHDHHHHFGHHHGHFHDH1FFAEF?FGHHHHHEGFDGHHBFFHGHHHHHHHHFEEGFFHGG11?AE11BEEE?>?FGFGCBFGH3F1BFFG2?1BBBC?122@1////<<2<0///;;-.;;//9/////;/..9;;..//////./////.9---......;..9---9//////.....9-9....//9///.-.9......:////////
@M03495:530:000000000-LYBTV:1:1110:16365:6142 2:N:0:ACAGGAAA+TAGACAAT
ATATTTTGCCGTTGATAAACCAGCTAATCCTGAAAAAAAAATCAAAGCTAAAAACTACAATGCTAAGACCACGATGTGACTGCTATCAAAGTTAGATATATATGTAAATTATTCATCTGTCAAATCCTAGAATTATATCATACCTGCTCCAGCAATCACGACCTGTAATGGTTTAGTGGGTTGTTCACTGTTTCTGAAAAATGAAGATAGTTGTCCAGCTTCCAAAAAGTTTATTGTGTTTTCTAGTGGAG
+
CCCCCFFFFFBAEGGGGGGGGGHHGHHGHHHHHHHGHGCAEHGFHHHFHGHEHFGHHHHHHHHHHFHHHHHHGGHGHHHHHGHHHHHHHHGHHHHHHHHHHHHHGHHHHHHHHHHHHHGHGHGBHHHFHHGHHHHHHGHHHHHFHHHHFHHFGHHHHHHGDCFGHFDGHGGFGGHG=DGEGGFDGFHFFGGHHFHHHF<GCGHFGHCGFCGCGG;0CC/:GH;GCC;:C0;C0FCFGGBFGGGFBFBB.:;
@M03495:530:000000000-LYBTV:1:1110:5485:6169 2:N:0:ACAGGAAA+TAGACAAT
ATATTTTGCCGTTGATAAACCACCCTCCCTGTGGTCGTTATCTTGCTCCTTCTGTCGTCAACGAATTTACTAATTCCAAAGCTCACATGCTGACAGATCGGAAGAGCGTCGTGTAGGGAAAGAGTGTATTGTCTAGTGTAGAGACAGGGGGGGGGCGGGGGCATAAAAAAAAAAAAACAAGAAGTATGAACCAAATGAGTGTGCATATACACGTGAAGATATCAACATATGCTGTATATAGTATAAGCAGC
+
>>>AAFFFFFCCGGGGGGGGGGGGGHHGGHHHHHHHGGGHHHHHHGHHHHHHHHHHGGGHGHGGGHHHHHHHHHHHHHGHFFHHHHHHHHHHGHHHHHHHGGGGHHHGGGGEFHHHHGHHHHHHHFHHHHH?GHEHHHD33322222///<-:---;------;/////9:-:9---...///:///////....//;F//;///;//;///..:../////9/:///////:/:///;//9/////////
@M03495:530:000000000-LYBTV:1:1110:11706:6238 2:N:0:ACAGGAAA+TAGACAAT
ATATTTTGCCGTTGATAAACCACCCTCCCTGTGGTCGTTATCTTGCTCCTTCTGTCGTCAACGAATTTACTAATTCCAAAGCTCACATGCTGACAGATCGGAAGAGCGTCGTGTAGGGAAAGAGTGTATTGTCTAGTGTAGAGATGGGGGGGTGGGGTTGCATTAAAAAAAAAAAAAAAAAAATAGAGAAGAGAAGCACAGTAGATCAATCTAGTAACACAAATCAATGATGCGCGACAAAGAAGACAACC
+
CDDCCFFFFFCAGGGGGGGGGGGGGHHGGHHHHHGHGGGHHHHHHHHHHHHHHHHHGGGHGHGGGHHHHHHHFHHHHHHHHHHHHHHHHHHHHHHHHHHHGGGGHHHGGGGEGHHHHGGGHHHHHHHHHGHDFGHHHH33?D@@22@//<9--9--999-.000:00:BAA-=--9-------:00:00:/0./0/00://0::000000:0000000009..0000:0;:00-.9-9:-///./:///..
@M03495:530:000000000-LYBTV:1:1110:9134:6249 2:N:0:ACAGGAAA+TAGACAAT
ATATTTTGCCGTTGATAAACCAGGGACTCAGGCTGGACCAAAGCTCACATGCTGACAGATCGGAAGAGCGTCGTGTAGGGAAAGAGTGTATTGTCTAGTGTAGATATCGGTGGTGGCCGGGTGATTAAAAAAAAAAAAAAAAAAAATAAAATTTGCGTACATACATAACAATAATCACACAGAACGAATATACGCTGTAACAACTATACAGCTATATGATTATTGCTGTAACACTCGGAGATACAGGAACA
+
CCCDCFFFFFCCGGGGGGGGGGHGGGGHHHHHHHHGHHHHHHGHHHHHHHHHHHHHHHHHHHGGGGHHHGEEGEGHHHHGGHHHHHHHHHHHHBGHHHGB44B4444B/>>E?///00</////B3333F2@B@@DC-A---:-<9.:<1110111-..-911001110:00101<1<:0<.00/....9111.....11110.001111100:1:111111111111<11<1B0/.9<--/1111<././
@M03495:530:000000000-LYBTV:1:1110:21410:6317 2:N:0:ACAGGAAA+TAGACAAT
ATATTTTGCCGTTGATAAACCACCCTCCCTGTGGTCGTTATCTTGCTCCTTCTGTCGTCAACGAATTTACTAATTCCAAAGCTCACATGCTGACAGATCGGAAGAGCGTCGCGTAGGGAAAGAGTGTATTGTCTAGTGGATATCAACGCGGCGCGGGGGTTCTTACAAAAAACAAACAAACGCCAGCTCGTCAGTGACCATCGCATTCCACAGCTTGATCCAGAGCATGGACTGGTAGACTCAACACACCG
+
AAAAABF5FFD2AEEDGCFFGCGCGHHGGFG3CBHEFEGHHHHHHHHHFHDGHHHHFFE1EGGGGEHFHHHHAGEHHFBGHGDCGHHHHHHHFHBHFFGHEEEEFFF?EGG/EEE/CF2FFHFGHHHHHFF2222>@G@22222210///<---------;.//;/;//;.-...;.....9--.-://.-99.:///////9.9.;/;///..///.//9///9////.///../////////:/....-
@M03495:530:000000000-LYBTV:1:1110:16975:6329 2:N:0:ACAGGAAA+TAGACAAT
ATATTTTGCCGTTGATAAACCAAAGCTCACATGCTGACAGATCGGAAGAGCGTCGTGTAGGGAAAGAGTGTATTGTCTAGTGTAGAGATCGGGGGGGGGCGGGGCATTTAAAAAAAAAATAAAAAAAAAAGAAGGGAAAATACAGGGAACAGAACAATGTCATCAGAAGCCAAGACTCTGAGTACCGCGGGAAGGACGGATCCGTCACGAACACGTCTAGTAAAAACGGAGCACGACTCTGGAAGACTAAA
+
CDDDDFFFFFDBGGGGGGGGGGHHHHHHHHHHGHHHHHHHHHHHGGGEBGGFGGGGGHHHHGHHHHGHFGFGHHHDGHHHHF553434331?///--<---<----/<111<<09-@-<.B111:--@=-.../..9.9/10001/.9..<//0///00<1111<0010:.//..<1001111111.------....--..-/.......9--/.../.<1<1110.-...-..-.-..01010/./1000
@M03495:530:000000000-LYBTV:1:1110:13489:6350 2:N:0:ACAGGAAA+TAGACAAT
ATATTTTGCCGTTGATAAACCACCCTCCCTGTGGTCGTTATCTTGCTCCTTCTGTCGTCAACGAATTTACTAATTCCAAAGCTCACATGCTGACAGATCGGAAGAGCGTCGTGTAGGGAAAGAGTGTATTGTCTAGTGTAAGTCCCTCTGGGCGGGGGATGAATAAAAAAAAAAAAAAAAGTACATATTCTCTTCCAGGTCGGGCAGCACATAGAGTAGGGAATAATAGAGGTATGATATCACGTACATCT
+
ABBBBFFDFFBAFGCFGGGGGGGGGFDAAGHFHHHHEEEHEHFHHFFHHFGHHHHHGGGHGHGGGCEHFHHFBEGBDGH5EFHHFFHHGHFGGFHHBGHE?E1EGHHGGGC/E?BBEFBFGGEGBFDGFG2222B2BD2B22221110@@10///----../00;0000-9---;-9-;;.//9///;//9///9//////9----...../;9/FB///./..//////;.////;/////9.....///
@M03495:530:000000000-LYBTV:1:1110:14299:6402 2:N:0:ACAGGAAA+TAGACAAT
ATATTTTGCCGTTGATAAACCACCCTCCCTGTGGTCGTTATCTTGCTCCTTCTGTCGTCAACGAATTTACTAATTCCAAAGCTCACATGCTGACAGATCGGAAGAGCGTCGTGTAGGGAAAGAGTGTATTGTCTAGTGGAGATCTCGGGGGTGGGCGGGTTATTATAAAAAAAAAAAAGAAAATAATGTACGTGATTACGATTACTGTGGTAGCAGTACCGTATGAGATTGCAGTAGTTACTCGTGCAATG
+
BCCBCFFFFFDAGGGGGGGGGGGGGHHGGHHHHHGGGGGHHHHHHHHHGHHHHHHHGGGHGHGGGHHHHHHHHHHHHHHHHHHHHHHHHHHHHHHHHHHHGGGGHFHGGGGFGHHFGEFGHHHHHHDGHFHDG3HHHH02=22222@=/>--<--.--9-9.000000;BB---;---;9://00000000.//./000.;...00;00//;0:00;000...:/0;;000000:00000000.:9..000
@M03495:530:000000000-LYBTV:1:1110:6092:6477 2:N:0:ACAGGAAA+TAGACAAT
ATATTTTGCCGTTGATAAACCAGCTAATTCCAAAGCTCACATGCTGACAGATCGGAAGAGCGTCGTGTAGGGAAAGAGTGTATTGTCTAGTGGAGATCTAGGTGGTGGGCGGGGCAATTAGAAAACAAAAAAAATCGTAGATGAGGGAGGACACACCACGCAAAGAACAAACTGCAGACCATCGTTTAATCCGCGAAACGTAACATCATAACTAGGACACCACTCATGTATACTTAACCCCAATATGAACC
+
BBCBCFFFFFCBFGGGGGGGGGHHHGHHHGHHHHGHHHHHHHHHHHHHHHHHHHGEGGHHGGEFEAEAFGHGGHAFGFHHHFHHGFHFHHGD13?333B4BB@FCFED//>/</<>/11?1?FFF0GA0<FC--</:..:.000:C..;-.:/./9.:..:--9/:9///9.9/;///..9//.....//;/..-----.;..9////////;///9//.:.9/////9////9/////....//////;.
@M03495:530:000000000-LYBTV:1:1110:11456:6552 2:N:0:ACAGGAAA+TAGACAAT
ATATTTTGCCGTTGATAAACCACCCTCCCTGTGGTCGTTATCTTGCTCCTTCTGTCGTCAGAATTTACTAATTCCAAAGCTCACATGCTGACAGATCGGAAGAGCGTCGTGTAGGGAAAGAGTGTATTGTCTAGTGTAGGTATCGGGGGGTGGCGGGGCATATAGAATAACAAAATGTAGTAGAGTATGTGTACGGTGTTGAGGTATAGACACAGTATAATATAGCACGTTTAAACGGACAGATGAGTGTA
+
BBBAAFFBFFD?AFGGGGGGGGGFGHHGGFFGFFBGFEF2FHHHFHHBBB5GHGGGFGEEEF5FGDFHD555FB5E5A3CGFFDFHHFHB5EFGHHFH1?FFFGFEG1EEF/2?F/FGHHB2BBFFHHHF?33B3B33B233?B/////;9@-.9;--9-./////9//////..////////////////;/9.....9.9/9///9//9/.;.9///////9////-9.9.9//...;-.9/;99/9/9
@M03495:530:000000000-LYBTV:1:1110:12037:6623 2:N:0:ACAGGAAA+TAGACAAT
ATATTTTGCCGTTGATAAACCAGGACTCAGGCTGGACCAAAGCTCACATGCTGACAGATCGGAAGAGCGTCGTGTAGGGAAAGAGTGTATTGTCTAGTATAAGTCTGGGCGGACTACTTGTCTCCATTAACTACACTATGGTCTGAACCAGAATTCGGGTTGAAATCTGAAGCGTGAGAAGTGGATATTGTTGTCATGGAGCACGATCCAGGCGAGCTCATACGCGGCGAGATCTGCAGCTAAATTCCCGA
+
AABBBFFFFFD2EEGEFABGGGHGDHAGGHCHCHAGHBFGAGHFHHHHGFFHFHFHGGH3CE?FEHHEEG?E>E1FFBC3FF?3BBB4B4FH4B4B4B44B44BB44B2////</223?B32?32>@22@22@22<2<221?1101?</0?F0?11F0..<<<1DG0=0<DB0-....::/:00000:<00<./0;0000/99C-...900/9----.:;:B9.;-------9;/9/B////;//;B//..
@M03495:530:000000000-LYBTV:1:1110:24998:6627 2:N:0:ACAGGAAA+TAGACAAT
ATATTTTGCCGTTGATAAACCAGTCACAACCACTTCTTGCCCTCAAAAGCTCACATGCTGACAGATCGGAAGAGCGTCGTGTAGGGAAAGAGTGTATTGTCTAGTGGAGAATTCGGTGGGGGGGGGGGGCATTAAAAAAAAAAAAACGAAGAGCAGGCTGGGCCAGTGTCAGAGTCGTACAGTGGATGAGCAGGACTATCTGACCTCATGCCTGCACTAGACGATAGGCACCCCATACATCACGTCACTCC
+
CDCDCFFFFFCAGGGGGGGGGGHHHHHHGGGGGHHHHGHHHHHHHHHHHHHHHHHHHHGHHHGHHHHHGGGGHHHGEFFFGGHHHFGHHHHHHGGHHHH4BFGHHG13/303D4??/?E//<---------:0::0F0-9-;9-;-.-9;.:./0/...:.....;:000000000-..9.000/0000000/...:/:::000/000;00:00./000000.9.../00...-.///00000....:00/
@M03495:530:000000000-LYBTV:1:1110:11311:6641 2:N:0:ACAGGAAA+TAGACAAT
ATATTTTGCCGTTGATAAACCAGCTAATCCTGAAAAAAAAATCAAAGCTAAAAACTACAATGCTAAGACCACGATGTGACTGCTATCAAAGTTAGATATATATGTAAATTATTCATCTGTCAAATCCTAGAATTATATCATACCTGCTCCAGCAATCACGACCTGTAATGGTTTAGTGGGTTGTTCACTGTTTCTGAAAAATGAAGATAGTTGTCCAGCTTCCAAAAAGTTTATTGTGTTTTCTAGTGGAG
+
AABBBFFFFFBAEGGGGGGGGGHHHHHHHHHHHHHHFGGGGHHHHHGBFFEGHHGHHHHGHGHHHHHHHHHH?EHEGHHHGDGHHFHHHGHHHHHHHHHHGHHGGHHHHHHHHHGHHGHHHHHHHHHHHHHEHHHHHHHHHHHHHHHHGGHHHHEHHFHGECGGHHHHGHHFHHHHFGFHGGGGHHHFHFHFBGGHHHDDAGHHFC;;CGGHGFGGFF/GHHFHCHHGGFGFGGGGGGGGGFGGGFFB.0A
@M03495:530:000000000-LYBTV:1:1110:8028:6666 2:N:0:ACAGGAAA+TAGACAAT
ATATTTTGCCGTTGATAAACCAGGGACTCAGGCTGGACCAAAGCTCACATGCTGACAGATCGGAAGAGCGTCGTGTAGGGAAAGAGTGTATTGTCTAGTGTAGATCTCGGTGGTCGGTGGGGCATTAAAAAAAAAAATAAATAAAGTATATGTAGTAAACATATGGGTAGGATTAGTAAACATCATATGAATACCGAAAACACCACATAGCACAGTTGATGTCTATATGTACACAGCAAGAGTCAGCACGG
+
BCBCBFFFFFCBGGGGGGGGGGHGGGGHHHHHHHHGHHHHHHHGGGHHHHHHHHGHHHHGHHGGGGHHHGFGGEGHHHHGFGHHHHHHGHHHHBFGGHH3@4B444440?////3<///////<222222><//>-<01><000000=000000000000000000./0..000;000000::0000000;00:0..---/......009000//9000:00000;0:0000000../9//.;0:000.-:
@M03495:530:000000000-LYBTV:1:1110:23092:6691 2:N:0:ACAGGAAA+TAGACAAT
ATATTTTGCCGTTGATAAACCAGGACTCAGGCTGGACCAAAGCTCACATGCTGACAGATCGGAAGAGCGTCGTGTAGGGAAAGAGTGTATTGTCTAGTGTAGAGTATGGTGGGGGCCGGGGACGTTGAAAAAAAAAAACTGAACACGAACTATCGTCCCTGGTGCAGTCTGATCATTGACAGCACGTCATTGCAACATCGGCCCACACCGTTCACCCTCTCTTCGCCGATACTCGTCCCGCCTACCGCGTC
+
ABBBAFFFFFB2EFGFGGGGGGDGHEHHHHGHAGGGFHHGGHHHHHFHHHHHHDEFHFBGHGEFFFHGGGDE>EBCEHGFGGFFGHGBGHHHB@F@DB344B43444424?///>//<//////////1?10------.000:/0/.:.-.000:/.9.00.//000;/000000000000/...:....//////.9/..-.-.....;9..//:....////.:.-----//.....--@.::.;-;;-
@M03495:530:000000000-LYBTV:1:1110:25788:6709 2:N:0:ACAGGAAA+TAGACAAT
ATATTTTGCCGTTGATAAACCACCCTCCCTGTGGTCGTTACTTGCTCCTTCTGTCGTCAACGATACTAATTCCAAAGCTCACATGCTGACAGATCGGAAGAGCGTCGTGTAGGGAAAGAGTGTATTGTCTAGTGGAGCTCCCTGGGGCGGCCGCATGCCTGACAATAAAAAAAACAATAACCAGTTGTACTCCACTCGTTTAACTCCTCTCTCTACAGACCACTAGACGACCTCTATGCTCACATATGCAC
+
ABBAAFFFBFBACGGGGBGGFGGGGHHEGHHFFGBFEEEFAGHFHGHHHHHHHHHFFFEEFEFHFFFHHHFHDFGFBHHCEGHFHBGHGHHHFHHHGAGGHGHGEDE/ECHHBF3FGE3FGD?F?F3BB33BF?0B/2022?22/?>/-<-----.:0:=0/C:0000;00A--...CB00/0.;/B//;/;//.//..;.;//////./9::/9/B;/..../////.---.///////9/9////;//9
@M03495:530:000000000-LYBTV:1:1110:9646:6740 2:N:0:ACAGGAAA+TAGACAAT
ATATTTTGCCGTTGATAAACCAGCTAATCCTGAAAAAAAAATCAAAGCTAAAAACTACAATGCTAAGACCACGATGTGACTGCTATCAAAGTTAGATATATATGTAAATTATTCATCTGTCAAATCCTAGAATTATATCATACCTGCTCCAGCAATCACGACCTGTAATGGTTTAGTGGGTTGTTCACTGTTTCTGAAAAATGAAGATAGTTGTCCAGCTTCCAAAAAGTTTATTGTGTTTTCTAGTGGAG
+
>AAAAFFFFFBBFGGGGFFGGGGGHGGFHHHHHHGHHGGGGHHHHHBFHHFGGGGFHHHHGHHHHHHHHFHH?EH1GHHHF3GGHHGHHHGGGFFFHHHHHHHHHHHHHHHHFHHFHHGHHHHHHHHHHFHEGHHHHGHHHHHFHHFFHGHFHFGHFCH?/CADGGGHHGFFFHHH=DHHGGCEHHHHHHHHEGHFFHDGFHHH0;<GHHHGFHFHHHGFHHCCCCGE.BCBBFBFFFGFGFG00;;0.;9
@M03495:530:000000000-LYBTV:1:1110:21435:6768 2:N:0:ACAGGAAA+TAGACAAT
ATATTTTGCCGTTGATAAACCACCCTCCCTGTGGTCGTTATCTTGCTCCTTCAATTTACTAATTCCAAAGCTCACATGCTGACAGATCGGAAGAGCGTCGTGTAGGGAAAGAGTGTATTGTCTAGTGGAGCGGTCGGGGGGGGGCGGTGCTTTATCACAAAAAAAAAGAAATCAACGAACAGTGTGAGATCACACGAGAACTACTATACGTCTAGCTTCTATATCTGACAGTACATACAGCCGAGCACGAG
+
ABBBAFFBFFBAEAGGG5FGGGGGGHHGGHHFHHHHFGGHHHGHHHHHHHHHHHGFGHHHHFGHHHHH5FCGG3GHFGHHGGHBGGFGHG?FEAHHFFGG>EFHHHGBFGHFGGHHHBFG4?4BGBB03?2//?</>/B-----------//////9//9...-9--...////9/...--///////////9//---9.9/////9/9./9..//////////;///;//;/99//////.9----;-.-
@M03495:530:000000000-LYBTV:1:1110:26579:6781 2:N:0:ACAGGAAA+TAGACAAT
ATATTTTGCCGTTGATAAACCAGGACTCAGGCTGGACCAAAGCTCACATGCTGACAGATCGGAAGAGCGTCGTGTAGGGAAAGAGTGTATTGTCTAGTGGAGAGCTCGGGGGGGGGCGGGGCTGTATAAAAAAAAAAAAAAGATAATTAGCAAGTCCCAGTTGCCGTAGGTCATGTAAGCTCTGTGATTACACCATATCATGTGCATATATGAGGGATACAACTTTATGTCATAGTCTGGTCACATGTCTG
+
BBBBBFFFFFDAGGGFGEGGGGHGHDHHHHGHHHGGHHHHHHHHFHHHHHHHHHHEHGHGHGEGEGHHGFGF>EGFFGGBGHHFHGHGFFHHB@BFGH31313//33>////--9--------.;;////;9-;@--;9--.9/9///9//9/.;/////;///:-..../;/;/9//9//9//9/////////.//9////://///;///9//9...9/////9/////9/9/////////9///9///
@M03495:530:000000000-LYBTV:1:1110:7847:6787 2:N:0:ACAGGAAA+TAGACAAT
ATATTTTGCCGTTGATAAACCAGGGCATCGGCCGTTTTCTCCAAAGCTCACATGCTGACAGATCGGAAGAGCGTCGTGTAGGGAAAGAGTGTATTGTCTAGTGGAGATCTCGGGGGGCGGCGGGGCATTAAAAAAAAAAAAAAAAAAAAACAACAAATTAACATCTACTCGGTATCAATGATACATCGATCACATATAACCAGAAACGTGTTGCACACGATCCAAGAAATACATGTGAATCTGCGACCTCA
+
ACCCCFFFFFDCGGGGGGGGGGHGGGGHHGGGGGGGHGHHHHHGHHHHHHHHHHHHHHHHHGHHHGGGGHHHGEGGEGHGHHGBGHHHHHHHHHHGBFGFHBB0?/333?4B///>-----9----;/00:00:-9---99------;--:.;A...000:0000:00:0....90:;00:0000;:./.../0:0000000..;0/9../..0:00.--.9.0;0.//0000000;00000;0----.00
@M03495:530:000000000-LYBTV:1:1110:7967:6828 2:N:0:ACAGGAAA+TAGACAAT
ATATTTTGCCGTTGATAAACCAGCTAATCCTGAAAAAAAAATCAAAGCTAAAAACTACAATGCTAAGACCACGATGTGACTGCTATCAAAGTTAGATATATATGTAAATTATTCATCTGTCAAATCCTAGAATTATATCATACCTGCTCCAGCAATCACGACCTGTAATGGTTTAGTGGGTTGTTCACTGTTTCTGAAAAATGAAGATAGTTGTCCAGCTTCCAAAAAGTTTATTGTGTTTACTAGTGGAG
+
ACBCCFFFFFBAFCGGGGGGGGGHHHHHGHHHHHHHHGGGGHGFHHEHHHHHHH1GHFFHGHHHHHFHHHHHGE1F1EFFFBCGEDGFHHHFFHBGDHHHFHHH?DF?GHFFHGEFGFFDHGHHFGHHHHHHHGFGHFEFHHGBHGF23FFFFGHGF2GD?DGDB?D1GDH1FC1?>GFHEE@EHFHFFHHHHG0GFFHGHHFDHG:GHGGHHB00C//:0C/;:C.;EFFFGGGGFF/:CFFGFB0;.9.
@M03495:530:000000000-LYBTV:1:1110:10462:6833 2:N:0:ACAGGAAA+TAGACAAT
ATATTTTGCCGTTGATAAACCAGCTAATCCTGAAAAAAAAATCAAAGCTAAAAACTACAATGCTAAGACCACGATGTGACTGCTATCAAAGTTAGATATATATGTAAATTATTCATCTGTCAAATCCTAGAATTATATCATACCTGCTCCAGCAATCACGACCTGTAATGGTTTAGTGGGTTGTTCACTGTTTCTGAAAAATGAAGATAGTTGTCCAGCTTCCAAAAAGTTTATTGTGTTTTCTAGTGGAG
+
AB?AAFFFFFBBGGGGGGGGGGHHHHHHHHHHHHHHHGGGGHHFHFFGFHHHHEGHHHHHHHGHHHHHHHHHGGHGFHHHHHGHFHFHHHHHHHHGHHHHHHHHHHGHHHHHHHHHHHHHGHHGHHHHHHHHHHHHGHGHHHHHGHFFHHHEFHHHHGGGE?CGHHHHHHGHHAHH>DGHGGGGHHGHHHHHHHHHHHHHHHHBHHGGHHHGHHGEBGCGHH:GCCGEAFFGGGGGGGFGGGFGFF0F9:A
@M03495:530:000000000-LYBTV:1:1110:12857:6838 2:N:0:ACAGGAAA+TAGACAAT
ATATTTTGCCGTTGATAAACCACCCTCCCTGTGGTCGTTATCTTGCTCCTTCTGTCGTCAACGAATTTACTAATTCCAAAGCTCACATGCTGACAGATCGGAAGAGCGTCGTGTAGGGAAAGAGTGTATTGTCTAGTGTAGGTCTCGGTGGGGGGCGGTGCATTATAAAAAAAAAAAAAAATATATAAATGACTACAACGTAGTACGTATAAAGATAGTGCTATATCTAAAACTAATGTGTCAGAACACGT
+
CCCCCFFFFFCBGGGGGGGGGGGGGHHGGHHHHHHHGGGHHHHHHHHHHHHHHHHHGGGHGHGGGHHHHHHHFHHHHHHHHHHHHHHHHHHHHHHHHHHHGGGGHGFGGGGGGHHHHGGHGHHHHHGHFHHFHHHHHG3332>222=E/?///<--<-<-90:111:<<B0@B--------.0111<:1<11011/000-....1<./0:01111:111111111111111<001011::111111///..
@M03495:530:000000000-LYBTV:1:1110:13586:6861 2:N:0:ACAGGAAA+TAGACAAT
ATATTTTGCCGTTGATAAACCAGGATCAGGTGGACCAAAGCTCACATGCTGACAGATCGGAAGAGCGTCGTGTAGGGAAAGAGTGTATTGTCTAGTGTAGATGTCGGGGGGGGCCGGGTCAGTAAAAAAAAAAAAAAAACAACAATATAGATGATAAAAGTCACATGATAACAGAATCTTAGACAAGTGTACAACACAGACAGGATATATAACACTCGAACTCCAACTAGGTCAGTGATGATACCGAATAA
+
BBCCCFFFFFCBGGGGGGGGGGHGHHHHHHHHGHHHHHHHHHHHHHHFHHHHHHHHHHHGGGGHHHGGGGEEGHHHGHHHFFGHHHHHHGBFHHHHB4@344444?//E?--@--:-;.-9/;00090;@ACC@--::-.....900000:900000000:0000000009009/000000000:/.900000;09...0.//.990;00000:00/../..00000/00/900:0009000000..-.90
@M03495:530:000000000-LYBTV:1:1110:7647:6952 2:N:0:ACAGGAAA+TAGACAAT
ATATTTTGCCGTTGATAAACCAGTCACAACCACTTCTTGCCCTCCAAAGCTCACATGCTGACAGATCGGAAGAGCGTCGTGTAGGGAAAGAGTGTATTGCCTAGTGTGAAACTCGGTGGTTGGCGTAGCATGCACTAAAAAAAAAACAAATAGTACGTACAAGGAGTAGACCTACAGCTAAATGATGCTATGCATGACTGAGTAAAAAAATGTGCGAGCAGCGCGAAGCAAAGTGGATATAGGAGTACTAG
+
ABBBBFFFFFBAEGGGGGGGGGHGGHHHHGGFGHGFHHHHBF3CFHHGHBGHHHFHFHHHEFHGHHHHGGGGGHHGFGGGGHFHHGFGHFHG4FFHHGF4BBFGD3B3444333>/////?//3>?///332222222@2@/>/-->..>100=<<.<0..<0<..//0;00;0/:00:00000<0009090000;0/00/0000000--.00099A---/.-------;///////9///////.///9/
@M03495:530:000000000-LYBTV:1:1110:19569:6953 2:N:0:ACAGGAAA+TAGACAAT
ATATTTTGCCGTTGATAAACCAGGACTCAGGCTGGACCAAAGCTCACATGCTGACAGATCGGAAGAGCGTCGTGTAGGGAAAGAGTGTATTGTCTAGTGAAGATCTCGGCGTTGGGCCGATAGATTAAGAAATACGTTTTCCACCATTCCACTCAAGTCAGAGCGTATCAGGTGTCTCCTAGCCTTGAGTCAGAGCTTCTCCAGACTGACATGCATCAGCGCCTTCGAACCCTCCACCCCGCGCACTACAG
+
BBBAAFFDFFBBGGGGF5DFBCHEAAGEHHCHCGGHHFHAFGFGHGGHHGHHGBFGA3FGEFGEEAFGAA1E>EGBGHG3FFC?BBFDBG444B4@4F34B4FGF440?/>///0<0/>/<//12@@D11@0111/1?0?1111?/111<11100111=1111<-..<<=00</0/0<0000/:00/000=0<<0/0;00000/9./0;/0;09000;;9999..09...9........---;----/://
@M03495:530:000000000-LYBTV:1:1110:20132:6967 2:N:0:ACAGGAAA+TAGACAAT
ATATTTTGCCGTTGATAAACCAAAGCTCACATGCTGACAGATCGGAAGAGCGTCGTGTAGGGAAAGAGTGTATTGTCTAGTGTAGATCTCGGCGGGGGGGGGGTCATTAATAAAAAAAAAAGAAAAAATCTATATAGAGCTATAGTAACCACGACTAAGCAAACATAACCAACAAAACGCCATAGTACGCTCATTAGCAAAAACCACACCAACTAGAGCTAGACGATAGTATACGACAACAAGACGGTCAC
+
BCCDDFFFFFCAGGGGGGGGGGHHHHHHHHFHHHHHHHHHHHHHGGGGHGHGGGGFGHHHHGHHHHGHGHGHGHHDFGGDHD@@FD4B44E11>E///----:-;.0:00000::0@-@D-...//.-.0000::0:00000;00000:;0..--:-00/0/:..:0000:.......---..00:0B.....;;00;00;::;..:.....9/00000::000.-...00000...--.9.///.....0
@M03495:530:000000000-LYBTV:1:1110:17636:6993 2:N:0:ACAGGAAA+TAGACAAT
ATATTTTGCCGTTGATAAACCACCCTCCCTGTGGTCGTTATCTTGCTCCTTCTGTCGTCAACGAATTTACTAATTCCAAAGCTCACATGCTGACAGATCGGAAGAGCGTCGTGTAGGGAAAGAGTGTATTGTCTAGTGTAGGGCTCGGTGGGGGGGGGGTGATTAAAAAAAAAAAAAAAAAAAAAAAACACAGATCGTGAAATTTACATGAAGCAAAGTAGAGACACAGCAACACATACATTTCTGCAGCA
+
BCCCBFFFFFDBGGGGGGGGGGGGGHHGGHHHHHHHGGGHHHHHHHHHHHHHHGHHGGGHGHGGGHHHHHHHHHHHHHHHHGHHHHHHHHHHHHHHGFHHGGGGHHHGGGGEEHHHGFHHGHHHGHHHHFHFHHHHHE?332/==/<//??//---<-<--.<11111<-@--9@--9<--9------....<010./.<.111<11:11011<0<:<111111////..//:...<00011:<111100.
@M03495:530:000000000-LYBTV:1:1110:24955:7014 2:N:0:ACAGGAAA+TAGACAAT
ATATTTTGCCGTTGATAAACCAGCTAATCCTGAAAAAAAAATCAAAGCTAAAAACTACAATGCTAAGACCACGATGTGACTGCTATCAAAGTTAGATATATATGTAAATTATTCATCTGTCAAATCCTAGAATTATATCATACCTGCTCCAGCAATCACGACCTGTAATGGTTTAGTGGGTTGTTCACTGTTTCTGAAAAATGAAGATAGTTGTCCAGCTTCCAAAAAGTTTATTGTGTTTTCTAGTGGAG
+
AAAABFFFFFBBGGGGGGGGGGHHHHHHHHHGAAFFHGGGGHHHHHFFHFGHHHGHHHHHHHGHHHGHHGHHGGHGHHFHFHFHHHHHHGHHHHGHHHHHHHHHHHHHHBGHFHHHGHHHHHHHGHHDGHFGHGHHHHHHHHHGFHFFHHHHHHHHHHHGDGGGHFFGFHH?FGHB1=GACFGGHBGHDGGHFGBGHHGGHFHHHF0:CCGHFHHE0C:CGHGBCB.C.0CBFFFFFFBFGB0000;F.09
@M03495:530:000000000-LYBTV:1:1110:14517:7035 2:N:0:ACAGGAAA+TAGACAAT
ATATTTTGCCGTTGATAAACCAAAGCTCACATGCTGACAGATCGGAAGAGCGTCGTGTAGGGAAAGAGTGTATTGTCTAGTGTAGAGATCGGGGGGGGCCGGGTCATTAAAAAAAAAAAAAAAAAAAAAACAGTAGAGAAGAGGAGAATGCAAGTGTAGAATAGCCATCTAGATAAGAAGAGCGCACTAAGTAGTCAGCAGCGGAAATATTGAAAAATTAGCGTACATTCTACACAGAACATTTTGTAGCA
+
CDDCDFFFFFDBGGGGGGGGGGHHHHHHHHHGHHHHHHHHGHHHGGGFHHHGGGGGGHHHHGGHHHHHHHGHHGH@FHHHHD@@3434@31E//E--:--99-:-.0;:00:0@-@-@>>C-=------9../0000000/0......0:000000:00000000;:000000000000/0./-9--;0000:000;:00./-----000000000..000/-9;-.00:0000/0.00//000:0/0:00
@M03495:530:000000000-LYBTV:1:1110:20501:7063 2:N:0:ACAGGAAA+TAGACAAT
ATATTTTGCCGTTGATAAACCACCCTCCCTGTGGTCGTTATCTTGCTCCTTCTGTCGCCAAAGCTCACATGCTGACAGATCGGAAGAGCGTCGTGTAGGGAAAGAGTGTATTGTCTAGTGTAGGTCTCGGTGGGGGCCGGGGCATTAAAAAAAAAAATAAAAGCAAAGTAAACAAGCATGATAGAACTATATGCGGTATAAGAGCATAAAAGCATGCTATGATCGTGTATCAGCACTGTGTCAGATGTAGG
+
CCCCCFFFFFCBGGGGGGGGGGGGGHHGGGHHHHHHGGGHGHHHHHHHHHHHHHHHGGGGGHHGHHHHHHHHHHHHHHGHHHGGGGGHHGGGEEGHHHGGGHHGGHHHHHHFH?FEDHG?44B334432/<C///>/<//----<000==0<:EA--.000;0.0/0/00;0;0./.;000:00;00:000000.-...00000/0000000.00:0000:000./.;/00:0;0.0/000000000:000
@M03495:530:000000000-LYBTV:1:1110:23408:7075 2:N:0:ACAGGAAA+TAGACAAT
ATATTTTGCCGTTGATAAACCACCCTCCCTGTGGTCGTTATCTTGCTCCTTCTGTCGTCAACGAATTTACTAATTCCAAAGCTCACATGCTGACAGATCGGAAGAGCGTCGTGTAGGGAAAGAGTGTATTGTCTAGTGTAGATGTCGGTGGGCGGCGTGGCATTTAAAAAAAAAAAAACAAAAATTTACTATAAGTTATATGAATTTGTGACTCATACTTCTCATATTTAATTACTTACTAGTATTTCATA
+
BCCCCFFFFFDCGGGGGGGGGGGGGHHGGHHHHGGHGGGHHHHHHHHHHHHHHHHHGGGHGHGGGHHHHHHHHHHHHHHHHHHHHHHHHHHHHHHGHHHHGGGGHHHGGGGEGHHHGFBGEHHHHHHHHHHDDFHHHHGB3322@@?//?<///--<<---<000000:<-<-<<---..<....00000<0<0000000000000<00/0000000<000000:0:0:000000<0:00:0<00000000
@M03495:530:000000000-LYBTV:1:1110:15460:7095 2:N:0:ACAGGAAA+TAGACAAT
ATATTTTGCCGTTGATAAACCACCCTCCTGTGGTCGTTATCTTGCTCCTTCTGTCGTCAACGAATTTACTAATTCCAAAGCTCACATGCTGACAGATCGGAAGAGCGTCGTGTAGGGAAAGAGTGTATTGTCTAGTGTAGAGCAAGGTGGGGGCCGGAGCATTTGAAAAAAAAAAAAAAAAGGTTCTAGAATCACGACAGGAGGATAATAAAGTTTAATGTCGCTCGAGACACAACTACTCAAGGATCGAA
+
BBBBBFFFFFBBGGGGGGGGGGGGGHHGHHHFHHHGGGHHHHHHEHHHHHHHHHHGGGHGHGGGHHHHHHGHHHHGHGHGHHHGGHHHHHHHHHHFHHGEFFFHHHGGGGGDEGHHGHHHFFGHHHHGHH3FHDHGG3B333322@<2<///>/-<----.000000=0.;-:-9;-----..//////////9/..---...../;//////////9////....--.....9../////////;9/..9
@M03495:530:000000000-LYBTV:1:1110:13739:7125 2:N:0:ACAGGAAA+TAGACAAT
ATATTTTGCCGTTGATAAACCAGCTAATCCTGAAAAAAAAATCAAAGCTAAAAACTACAATGCTAAGACCACGATGTGACTGCTATCAAAGTTAGATATATATGTAAATTATTCATCTGTCAAATCCTAGAATTATATCATACCTGCTCCAGCAATCTCGACCTGTAATGGTTTAGTGGGTTGTTCACTGTTTCTGAAAAATGAAGATAGTTGTCCAGCTTCCAAAAAGTTTATTGTGTTTTCTAGTGAAG
+
BBBBBFFFFFD>FGGGGBFAFFHFFDGHDFGFDFGGGCECGGGFHGGHHHHHGGGHHGGGGGHHH@GHHHHHG0FEGHHEHHHHHHGHHHHHHBGFHGHHHFHHHFGFHHHHHF4EGHFHFHBGHHHHHHF3BFFB4BBGFFHFGHHHHHHFFFHHH1@FFCGGEFHFFGD1FHHHGFAFAC@EH1FDDGHGFB=DG0<0..G0D00=CGH0CF0:;CFGHFHEFCCGDBFFFFGFFFFCFBFBB099000
@M03495:530:000000000-LYBTV:1:1110:7546:7133 2:N:0:ACAGGAAA+TAGACAAT
ATATTTTGCCGTTGATAAACCAGGACTCAGGCTGGACCAAAGCTCACATGCTGACAGATCGGAAGAGCGTCGTGTAGGGAAAGAGTGTATTGTCTAGTGTAGATCTCGGTGGGGGGCCGGTGAATTAAAAAAAAAAAAAAATTAGACTGCACATGAGCAGTACAGTATGTCATTCTGCACAAGAGTGAGACACACGACATTTCTCAACGACCTCACAGACTTTCCAATCGATCTAGAAACCATGAAACACC
+
BBCBBFFFFFCAGGGGGGGGGGHGHHGHHHHHHHGHHHGHHHGHHHHHHHHHHHHHHHGHHGGGGHHHGFEF0EGHGHGCGHHFGGHHHGHHFHBBGG3B@3444B4BF/?A///---9---.0090009CB?A----;=@.9//99://///9///////9//////////////////;/././////9;9/9-;9-.///:////.9--.//.///.9/////://;9.9.//;///../9///:/;.
@M03495:530:000000000-LYBTV:1:1110:12382:7141 2:N:0:ACAGGAAA+TAGACAAT
ATATTTTGCCGTTGATAAACCACCCTCCCTGTGGTCGTTATCTTGCTCCTTCTGTCGTCAACGAATTTACTAATTCCAAAGCTCACATGCTGACAGATCGGAAGAGCGTCGTGTAGGGAAAGAGTGTATTGTCTAGTGTAGAACTCGGTGGGCGGCGTGTCATTATAAAAAAAAAAAAAAACTTAAATGAAGGAACTGGAGGATGTCACTTAACGAGAGATACATAGTAATATATAAAAGTAAACGAGCAG
+
BCCBCFFFFFCBGGGGGGGGGGGGGHHGGHHHHHHHGGGHHHHHGHHHHHHHHHHHGGGHGHGGGHHHHHHHHHHHHHHHFHHHHHHHHHHHHHHHHHHGGGGGHHHGGGGEGHHGFGGHFGHHHHHHHHGBGGHHHFB3B32222?//////>----<./<1111:1110---<---<--.01011111110./.00//.../0011111<11....-9111:1111::1:1111:111011:1<..9-/
@M03495:530:000000000-LYBTV:1:1110:15173:7162 2:N:0:ACAGGAAA+TAGACAAT
ATATTTTGCCGTTGATAAACCAAAGCTCACATGCTGACAGATCGGAAGAGCGTCGTGTAGGGAAAGAGTGTATTGTCTAGTGTAGATCTCGGGGGGGGCCGGGGCCCTCAAAAAAAAAAAAAAAAAAATAGATGCAGAGAGCAACGATGTAACACAGGAAAAGAATGACATAGAATAAAGTAGTACTAAAGACAGATAAACCTAACAGTACACAGCTAGCAATGTACTATACACTAATGGTGTCTGATAGT
+
CCDCDFFFFFCBGGGGGGGGGGHHHHHHHHHHHHGHHHHHHHHHGGGEHHHGGGGGGHHHHGHHHHHHGHFGHHHDGHHFFG553444@411//E-9----------...0:BACB;DAD>--9--<-.001110011.:<.0/.-....11110..../://.<01000:<11:1<:111:11<1111001/<//11110//00/00111:1<..01000:00:111111110</:11<<1.011<<111
@M03495:530:000000000-LYBTV:1:1110:7956:7178 2:N:0:ACAGGAAA+TAGACAAT
ATATTTTGCCGTTGATAAACCAGGGACTCAGGCTGGACCAAAGCTCACATGCTGACAGATCGGAAGAGCGTCGTGTAGGGAAAGAGTGTATTGTCTAGTGTAGATCTCGGTGGGGGGCGGCGCATTAAAAAAAAAAAAAAAAAAAAAACATCGCGAGATTTAGAAGATACGAGAAAATACAACAGGCAGTTAAAAAAACTCACGACAGGACAAATGAGACGTGCACGATCTACAGTAGTGCAACGCTACAT
+
CCDDCFFFFFCBGGGGGGGGGGHGGGGHHHHGHHHGHHHHHHHHHHHHHHHHHHHHHHHEHHGGGGHHHGEFGEFGHHHGHHHHHHGHGHHHHBGHHHH34B344B44B//?A///--9-----.:00:00;-@--9:---;------..00..---:.0:000000;00.9...0:000000./.;../000000--.000:..--:..././000000.9...0.....00000000/00;0-9..-0;
@M03495:530:000000000-LYBTV:1:1110:6752:7185 2:N:0:ACAGGAAA+TAGACAAT
ATATTTTGCCGTTGATAAACCAGCTAATCCTGAAAAAAAAATCAAAGCTAAAAACTACAATGCTAAGACCACGATGTGACTGCTATCAAAGTTAGATATATATGTAAATTATTCATCTGTCAAATCCTAGAATTATATCATACCTGCTCCAGCAATCACGACCTGTAATGGTTTAGTGGGTTGTTCACTGTTTCTGAAAAATGAAGATAGTTGTCCAGCTTCCAAAAAGTTTATTGTGTTTTCTAGTGGAG
+
?BBBBFFFFFBAEEGGGGGGGGHHHHFHHHHHGHHGHGGGGHHHHHHHHHHGHHGHHHHHHHGHGHHHHHHHGGGGHFHHHFHHHHFHHHHHHHHHHHHHHHHHGHHHHHHHHHHHHHHHFHHHHHHHHHHHHHHHHHHHHHHHHHHHHGHHHHHHHHHG/CGGGHHDGHHGHHHHGFEHDEGGHHHEGHHHHHFHFGHHHHHEFGCFC0CBGHH0CGFFHHCC;0..C00;CFFFFFGGEFF000;9.99
@M03495:530:000000000-LYBTV:1:1110:15096:7185 2:N:0:ACAGGAAA+TAGACAAT
ATATTTTGCCGTTGATAAACCACCCTCCCTGTGGTCGTTATCTTGCTCCTTCTGTCGTCAACGAATTTACTAATTCCAAAGGAGGAGTATGTTGTTTTTGGAATTTAAGGTAATTGTTGGCTCTAGCTGCCATAACAATGTCACAACCACTTCTTGCCCTCCAAAGCTCACATGCTGACAGATCGGAAGAGCGTCGTGTAGGGAAAGAGTGTATTGTCTAGTGTATAGCTCGTCGGCGGCGGGGTGGAGTA
+
BCCCCFFFFFCAGGGGGGGGGGGGGHHGGHHHHHHHGGGHHHGHHHHHHHHHHHHHGGGHGHGGGHHHHHHHHHHHHHGHFHGGGFFFGHHHHHHHHHGGGHHHHHHHHHHHHHHHHHHHGHHHHFHHHHHHGHHHHHHHHHHHGHFEFGGHHHHGFGHHHGHGHGHHHHHGHHGHFFHHHHHHHA?FGCHHGGGDCFC/GFGGHHHHHGH:FFFFFF0CF099;000000.-.---:----;----..//
@M03495:530:000000000-LYBTV:1:1110:13405:7188 2:N:0:ACAGGAAA+TAGACAAT
ATATTTTGCCGTTGATAAACCACCCTCCCAAAGCTCACATGCTGACAGATCGGAAGAGCGTCGTGTAGGGAAAGAGTGTATTGTCTAGTGAAGAGCTCGGGGGGGGGGGGGTCATTTAAAAAAAAAAAAAAAAAAAAACAAAAGGCTCACGGTCGGAGTGATAAAAATTAATAATAGCGAAGTCAAAAAGAGATCAGGTCTACAATACTATAAAAGCTGTAAACGAGACACTTAGTCTAGTAGTGCAAGCA
+
CCCCCFFFFFCAGGGGGGGGGGGGGHHGGHHHHHHHHHHHHHHHHHHHHHHHGGGGHHHGGGGFGHHHHGFGHHFHGGHHHHH4BFGHHF44431B3B1>//<--;-----:..9;00099FFAF=DF;-9B--;-;-...../..0.00....----..:000000.000;000900----.0;000.../:000000000090000;0000000.00900:0...../;0:00000900090/0900:/
@M03495:530:000000000-LYBTV:1:1110:9525:7203 2:N:0:ACAGGAAA+TAGACAAT
ATATTTTGCCGTTGATAAACCAGCTAATCCTGAAAAAAAAATCAAAGCTAAAAACTACAATGCTAAGACCACGATGTGACTGCTATCAAAGTTAGATATATATGTAAATTATTCATCTGTCAAATCCTAGAATTATATCATACCTGCTCCAGCAATCACGACCTGTAATGGTTTAGTGGGTTGTTCACTGTTTCTGAAAAATGAAGATAGTTGTCCAGCTTCCAAAAAGTTTATTGTGTTTTCTAGTGGAG
+
ABBBCFFFFFCCGGGGGGGGGGHHHHHHHHHHHHHHHGGGGHHHHHFGHHHHHGGGHHHHGGHHHHHHHHHHGGGGHHHHHHGHHFHHHHHHHHHHHHHHHHHHHHHHHHHHHHHHHHHHHHHHHHGHHGHHHHHHHHGHHHHHFHHHGHGHGH@GHGHGCGGGHHHHHHHHHHFGFGFHGGGGHHGHHHHHHHFHHHHHHHHFFGCGHF;GHHHHHHGHHHHHBBECEFFGGGGGFFFGGGFFFGGG;BE
@M03495:530:000000000-LYBTV:1:1110:8016:7207 2:N:0:ACAGGAAA+TAGACAAT
ATATTTTGCCGTTGATAAACCAAAGCTCACATGCTGACAGATCGGAAGAGCGTCGTGTAGGGAAAGAGTGTATTGTCTAGTGTAGATCTCGGGGGGGGGGGGAGAATTAATAAAAAAAAAAAAAACAATAGCAAAACGACCATCTACATAGTACCAAAAATAAGAAAGCTAACAACACTTTGCAAATAACATATAAACGACTCAGTATCATACATGATGATCACGTAGATAGTCCACGTAGTGCTATAGCA
+
BCCCCFFFFFCCGGGGGGGGGGHHHHHHHHHHHHHHHHHHHHHHGGGGGHHGGGGGGHHHHGGHHHGHGHGHHHFGHHHHH55BB444@@1A//E-----;---..0;B0000::B=>--;-;--..:000:0;0/.-.---0000;0000000900....0000;/0/000/;0...00000000000009000000;.-..90;09009090000000000/..;9.0:000000..:../000090;0
@M03495:530:000000000-LYBTV:1:1110:20310:7218 2:N:0:ACAGGAAA+TAGACAAT
ATATTTTGCCGTTGATAAACCAGGACTCAGGCTGGACCAAAGCTCACATGCTGACAGATCGGAAGAGCGTCGTGTAGGGAAAGAGTGTATTGTCTAGTGTAGGTATGGGCGGCGCGCGGGGGCATTATATAAAAAAAAAAGAAAAAGTAGCGGTGCTGAATGTGTCTGATCAATAATCCGTAACTGTCAGTCACATACTTATCGCGACACGTGCAGACTCGTCATCCACATTCAAGATCGCTTCACTACGT
+
CCBCBFFFFFCAGGGGGFGGGGHGHCFHHHHHHHGCHHGHHHGHHHHHHHHFHGHHHHGHHEEFEFHGGFEEEEHGHHGHHHHHGBFHHHHG4BFGEGF4@B33443B00>//>/////----:/;0000000;0-;-;-...//..;000--::-00000000000:00000000000.....000000000900000:0009.-----.....00.00.....:00;;0000;0000.9...0000/..
@M03495:530:000000000-LYBTV:1:1110:19033:7225 2:N:0:ACAGGAAA+TAGACAAT
ATATTTTGCCGTTGATAAACCAGCTAATCCTGAAAAAAAAATCAAAGCTAAAAACTACAATGCTAAGACCACGATGTGACTGCTATCAAAGTTAGATATATATGTAAATTATTCATCTGTCAAATCCTAGAATTATATCATACCTGCTCCAGCAATCACGACCTGTAATGGTTTAGTGGGTTGTTCACTGTTTCTGAAAAATGAAGATAGTTGTCCAGCTTCCAAAAAGTTTATTGTGTTTTCTAGTGGAG
+
3ABBCFFFFFCCGGGGGGGGGGHHHGHHHGHHHGHHHGGGGHHHHHHFHHHHHHGHHHHHHHHHHHHHGHHHGGGGHHHGFHGHHHHHHHHHHHHHHHGHFHHHHHHHHHHHHHHHHHFHHHHHHHHHGHHHHHHHHHHHHHHHHHFHHHHFFGHHHGHGDGGGGHHHHHFGHGHF>1CGGGGGHGGHHHHHHGGHHF<<GCGFDCCGGHFFHHHHHGCGGB/;0;:EGFGGFGGGFGGGGGGFF0;;.09
@M03495:530:000000000-LYBTV:1:1110:22245:7256 2:N:0:ACAGGAAA+TAGACAAT
ATATTTTGCCGTTGATAAACCAGTCAGGAGTCCAAAGCTCACATGCTGACAGATCGGAAGAGCGTCGTGTAGGGAAAGAGTGTATTGTCTAGTGTAGATATCGGTGGGGGCCGCGTACATATAAAAAAAACAAAACAACATCGCACTCACACCACGTTATCTCGCCTCGCCAACACATATACCAAACACTCTCATCATCTCCCCTCCCTATGTATTACTCTGCCTACTACTCTCTTCTATCCACTCCAGCC
+
BBBBBFFFFFBBGAGGGGGGGGH5FGHHHGHHHHHHGGHHHHHHHHHHHHHHHHHHGGGGHHHGGGGGGHHHHGF1GHHHHHHHHGHBGHHHH3B43B44BB1>1?1///////></</2>2>2@1?/>-...<00..<.<0...--/:/0/.....:/:000.:-;..-;9-:.9900900090.99.//////////////....9./////;///99////9/9://////////9//////;.///.
@M03495:530:000000000-LYBTV:1:1110:20244:7277 2:N:0:ACAGGAAA+TAGACAAT
ATATTTTGCCGTTGATAAACCACCCTCCCTGTGCCCTCCAAAGCTCACATGCTGACAGATCGGAAGAGCGTCGTGTAGGGAAAGAGTGTATTGTCTAGTGTAGATCTCGGTGGGCGGCGGAGCATTTAAAAAAAAAAAAAAAAAATAAAAGTATAAAAATGTATACAAAGTAACACAACACGGCAAGTAAGACGATGATCTCCACTCTGACCTGACCCTCGTAATAATCCGTCCAGTACGCATACCACATA
+
CCCDCFFFFFCAGGGGGGGGGGGGGHHGGHHGHHHHHHGHHHHHHHHHHHHHHHHHHHGHHHGGGGHHHGEFGFFFHHHGGHHHHHHHHHHHGBGFHHHF44B44444?F>/?E/>//>//--.1>11><1FDC@@CGD--99A@.00<0000<00000.0:000000</000000......----.000000.-..0000000/0/000</0//////<-....0000:..:.<0000.....</00.00
@M03495:530:000000000-LYBTV:1:1110:14838:7308 2:N:0:ACAGGAAA+TAGACAAT
ATATTTTGCCGTTGATAAACCAGTCAGGAGTCCAAAGCTCACATGCTGACAGATCGGAAGAGCGTCGTGTAGGGAAAGAGTGTATTGTCTAGTGTAGATCTAGGTGGGCGGCCGGCTAATTCAAAAAAACATACTATCTGACTGATAGGACGGACCATCAGTCGAACTTCAGTCTCGTAAAGCATTGAACGAGCGTTTACTACCATAAACTACTCGTAGTGCACCTTGTTGCACTCGACGATAACTACGCA
+
BBAABFFFFFBAGGGGGGGGGGHHHHHBGGHHHHHGHHHHHHHHHGHEHFGHHHFHGGGGHGFGGGGEEGEGHG3FHFBFGHGGHHH4B@F443B4B@4B44BFB3?////<//////2@@2@>2</<</<1<11=11111111<111/0<--<<:.:/:00:.....0C00;9099.9:.0;/0;0000.;.--..:.;//:.B//////////.:...;/9///////.;////..---...///:.-.
@M03495:530:000000000-LYBTV:1:1110:18976:7314 2:N:0:ACAGGAAA+TAGACAAT
ATATTTTGCCGTTGATAAACCAGCTAATCCTGAAAAAAAAATCAAAGCTAAAAACTACAATGCTAAGACCACGATGTGACTGCTATCAAAGTTAGATATATATGTAAATTATTCATCTGTCAAATCCTAGAATTATATCATACCTGCTCCAGCAATCACGACCTGTAATGGTTTAGTGGGTTGTTCACTGTTTCTGAAAAATGAAGATAGTTGTCCAGCTTCCAAAAAGTTTATTGTGTTTTCTAGTGGAG
+
ABBBBFFFFFBAFGGGGGGGGGHHHHHHHHHHFFHHHGGGFGHGHGHHHHHHHFGHHHHHGHHHHHHHHHHHGGHGHHHHGHGFFGHHHHHHHHHHHHHGHHHGHHHHHHHHHHHFHHFHHHHHHHHHHFHHHHHHHHHHHHGHHHHHHHHGGHHHHBGG?CGFHFHEGHFFGHHH=<CGDGGDHGFFFD0DGHHHHGH0CGHDHHCGHGGHHHFHGH/CBG;GBG.:;FGFFFFB0FFGGBFFFGF;.0;
@M03495:530:000000000-LYBTV:1:1110:18056:7343 2:N:0:ACAGGAAA+TAGACAAT
ATATTTTGCCGTTGATAAACCAGGGACTCAGGCTGGACCAAAGCTCACATGCTGACAGATCGGAAGAGCGTCGTGTAGGGAAAGAGTGTATTGTCTAGTGGAGATATAGGTGGGGGGCGTGGCATTAAAAAAAAAAAAAAAAAAGACTACAAGAGAGTACACTGCCTTTCACACACAATAGATAGTAGTGTCCTATATATAGCACTAATTAAGAGTCTGTAGATATGCGTCCACTACGTACATAATATAGA
+
CCCCCFFFFFDAGGGGGGGGGGHGGGGHHHHFHHHGHHHFGHHHGHHHHHHHHHHHHHHHHHGGGGHHHGEGGGDGHHHGFHEGHHGHHHHHF4BFFHHE131334?44343////--:A9--:00000:0--:9--:9-:--9.9/00/:00/./.:B00:000/0;000000:9..00000;00000/:;00000;:00000000000000000000000000000.:;9900//..0..;00:00;00
@M03495:530:000000000-LYBTV:1:1110:8086:7378 2:N:0:ACAGGAAA+TAGACAAT
ATATTTTGCCGTTGATAAACCAGAACCATCCAAAGCTCACATGCTGACAGATCGGAAGAGCGTCGTGTAGGGAAAGAGTGTATTGTCTAGTGGAGATCTCGGTGGTGGCCGGAGCGTTTGAAAAAAAAAAAAAAGAAAAGAAGACGGGCGGGGTGGGGCGTGTCAGGCGGACGTGAGAGTAGTCAGGTGAGGAAGTAACATCAGTCAAGAATAGAGACTGCAATGAAAGTATCAAGAAGAGCACACTTATA
+
CCCCCFFFFFDBGGGGGGGGGGHHHHHHHHHHHHHHHHHHHHHGHHHHHHHHHHGGGGHHHGGGGGGHHHHGGHHHHHHHHHHHHFGGHFHG131333@@1E?>E///00>/////////333DC////<<@--...///../0/..---;---::9-.--9./90/9-:---....00000:000/;00..0/.900000000:90000/000000/00/0009900000;90000//0:;0././00;0
@M03495:530:000000000-LYBTV:1:1110:24856:7383 2:N:0:ACAGGAAA+TAGACAAT
ATATTTTGCCGTTGATAAACCAGCTAATCCTGAAAAAAAAATCAAAGCTAAAAACTACAATGCTAAGACCACGATGTGACTGCTATCAAAGTTAGATATATATGTAAATTATTCATCTGTCAAATCCTAGAATTATATCATACCTGCTCCAGCAATCACGACCTGTAATGGTTTAGTGGGTTGTTCACTGTTTCTGAAAAATGAAGATAGTTGTCCAGCTTCCAAAAAGTTTATTGTGTTTTCTAGTGGAG
+
>AAABFFBFFBAGEGGGGGGGGGHHHCGHHHAFFGHHGGGGHHGHEHFHHHHHHGHHHHHHGGHHHHHHFHHGGHGHHHFHFFBFFFGHHHHHHHGHHHHHHHHHGHHHFHFFHHHGGHHHHHGHHGGHHGHGHGHHHHHHHGGHHHHGFHHGHHGHFHGADCGHHH1FHHHHHHHF1AEGGGDHHHDFFHHHHGFFHFGHHFG0G000CCHHHF0CG/GHHGCC0.9ABFGGGGGFFFFFF;FFBBC.=9
@M03495:530:000000000-LYBTV:1:1110:16782:7417 2:N:0:ACAGGAAA+TAGACAAT
ATATTTTGCCGTTGATAAACCACCCTCCCTGTGGTCGTTATCTTGCTCCTTCTGTCGTCAACGAATTTACTAATTCCAAAGCTCACATGCTGACAGATCGGAAGAGCGTCGTGTAGGGAAAGAGTGTATTGTCTAGTGTAGATAGCGGTGGGGGGGGTGGTATTAAAAAAAAAAAAAAAAAAAAATAAAATAGCTATGTACAGAAACATCATCAGGCTTCATATACAAACAATAGTACGGATCAAGATTCA
+
CDDDDFFFFFDBGCGGGGGGGGGGGHHGGHHHHHHHGGGEHHGHHHHHHHHHHHHHGGGHGHGGGHHHHHHHHHHHHHHHHHHHHHHHHHHHHHHHHHHHGGGGHHHGGGGGEHHGHEGHGHGHHHHHHHF3GHHHGD?3332>2>BCB<////--:---.0:;00:;0--C=-@-:-;--:---.0000:000:00000000000//00000000/.//000000000...000000....-;0000000
@M03495:530:000000000-LYBTV:1:1110:15150:7420 2:N:0:ACAGGAAA+TAGACAAT
ATATTTTGCCGTTGATAAACCAGCTAATTCCAAAGCTCACATGCTGACAGATCGGAAGAGCGTCGTGTAGGGAAAGAGTGTATTGTCTAGTGGAGATCTGGGTGGTGGCCGTGGACTTAAAAAAAAAAAAAAAGATAAACATCACGAACCGTAAGGCGGTGAGTCGCAAAAGAAAAATACTGAAAGTGAACGAACTATGCACAAACTCTACACTATCCACCTCGTGCAGAATCAGTACTAGCAACTACGTC
+
CCCCCFFFFFCBGGGGGGGGGGHHHHHHHHHGHHHHHHHHHHHHHHHHGHHHHHGGGGHHHGEGFEEFGHHGGFHHGGGHFHGHHBGDGHHG13?33BB4B23?>///?0////<B3?3?34B<C///</<--..0000000000...:--;...0/----..09---;-//..//..000000;000900.9.-.0000000/;.000090/9/;0/00..:...;.00/9000000000;00./00...
@M03495:530:000000000-LYBTV:1:1110:15201:7442 2:N:0:ACAGGAAA+TAGACAAT
ATATTTTGCCGTTGATAAACCAGCTAATCCTGAAAAAAAAATCAAAGCTAAAAACTACAATGCTAAGACCACGATGTGACTGCTATCAAAGTTAGATATATATGTAAATTATTCATCTGTCAAATCCTAGAATTATATCATACCTGCTCCAGCAATCACGACCTGTAATGGTTTAGTGGGTTGTTCACTGTTTCTGAAAAATGAAGATAGTTGTCCAGCTTCCAAAAAGTTTATTGTGTTTTCTAGTGGAG
+
ABAABFFFFFBBGGGGGGGGGGHHHHHHHHHHHHHHHGGGGHHHHHHHHHHBGGGHHHHHHHHHHHGGHHHHGGHGHGHHHGFHHHHHHHHHHGHHHHHHHHHHHHHHHHHHHHHHHHHHHHHHHHHHHHHHHHHHHHHHHHHHGHHGHHHHHHHHHFHDCDGGHHHHHGF?GHHHFGHGEGGGHHGHHHHFFBGHEGDGFHFHHGGHHHFCFGGCGG/CFHHHEB..EFFGGGGGGGFGFCF009;F909
@M03495:530:000000000-LYBTV:1:1110:23754:7445 2:N:0:ACAGGAAA+TAGACAAT
ATATTTTGCCGTGATAAACCAGGACTCAGGCTGGACCAAAGCTCACATGCTGACAGATCGGAAGAGCGTCGTGTAGGGAAAGAGTGTATTGTCTAGTGTTTATTTGTGAGATCTGTGGTGCTATTACTTAATTTAAAACAATTAAAAGCTGCAATAGATAGGAGGAGCGTCGTGTAGGGAAAGAGTGTCTCAGCTGGTAGATAGTTAGGTGCCTGCAACTTCTTAAAATCACACGTGGATGTTCAGCAGAA
+
BBBAAFFFFB@AGAFFGFFFFCCHDFHBBCBCGGHFBGGCGCHHHEGHHHFF5BGFFEGG111EGFEEEEFEE?BF3F3GHCEFEHHGGD@4BBF44344244BB4BG4B443?4BB22/B3BFG44444B44444BBF/G2FF3333B222@2FBGHF2@2@2//?/</<-->.>11.<...</000=000=/0///0000;00;00/000/00.:00/000;00000/0/0;-9...0//90000=.9/
@M03495:530:000000000-LYBTV:1:1110:16242:7462 2:N:0:ACAGGAAA+TAGACAAT
ATATTTTGCCGTTGATAAACCAGCTAATCCTGAAAAAAAAATCAAAGCTAAAAACTACAATGCTAAGACCACGATGTGACTGCTATCAAAGTTAGATATATATGTAAATTATTCATCTGTCAAATCCTAGAATTATATCATACCTGCTCCAGCAATCACGACCTGTAATGGTTTAGTGGGTTGTTCACTGTTTCTGAAAAATGAAGATAGTTGTCCAGCTTCCAAAAAGTTTATTGTGTTTTCTAGTGGAG
+
ABBCCFFFFFCCGGGGGGGGGGHHHHHHHHHHHHHHHGGGGHHGHHHGHHHHHHGGHHHHHHHHHHHHHHHHGGHGHHHHFGFHHHHHHHHGGHHHHHHHHHHHGHHHHHHHGHHHHHHHFFHHHHHHHHHHHHHHHHHHHHHHGHHHHHHHGHHHHHHDEGGGGHHHHHH?GHHHFGGHGGGFGGHHHHHHHHHGHHGHHGEHDGFFHFHHHHFFHHFHGGGHEH.EGGGGGGGEFF/FBFGGGFFBF0A
@M03495:530:000000000-LYBTV:1:1110:16726:7476 2:N:0:ACAGGAAA+TAGACAAT
ATATTTTGCCGTTGATAAACCACCCTCCCTGTGGTCGTTATCTTGCTCCTTCTGTCGTCAACGAATTTACTAATTCCAAAGCTCACATGCTGACAGATCGGAAGAGCGTCGTGTAGGGAAAGAGTGTATTGTCTAGTGTAGAGATTGGTGGTGGGGGTGGCATGAAAAAAAAAAAAATAACAAATGAAGATAGAGGCGTAGCTGTAATCATATCATTGGAGAGGGACTAGAACTAGACGGTACTAGGGATA
+
BBBBBFFFFFBBGEGGGGGGGGGFGA4BA2F33A2BEAEH2G5DGHH5BBEE35DAFAAAEF1A1AAFFGFG5BF5@DE53?GHFHB@GGHHFFFHHHFHGGGGGFHGGGGEFHHFGF3FGAHHGHFFGHB?F3FGFH3?33@@22@02<?/?////---./0.000=.;:A-B---.9000;.0000///////..-.--;//9//:////////////;B......//;////://.....//9/9/..
@M03495:530:000000000-LYBTV:1:1110:13840:7490 2:N:0:ACAGGAAA+TAGACAAT
ATATTTTGCCGTTGATAAACCAGTCAGGAGTCCAAAGCTCACATGCTGACAGATCGGAAGAGCGTCGTGTAGGGAAAGAGTGTATTGTCTAGTGTAGATCTCGGTGGGCGGCGGGTCAATAAAAAAAAAATAACCGAAAAACACAGAGTAATTGGAGGGTATGAAAACAAAAAAGAAAAATGTTAAAGACACAAGTGAGTGAGCACAAATCGTGTGTGAAATGTGAGAGTAATACAGAAATGGTGGTTAGG
+
BBBBBFFFFFBAGGGGGGGGGGHHHHHGHGHHHHHHHHHHHHHHHGHFHHHHHHHHGGGGHHHGGGGFFGFGHGFAHHHHHHHHHHHBGFGHHF443444@EAEEED//>/////--0111>11DDGC@D.:00/-;--9....../9000000/0/.-9/999////.....-.../...////////9/.9..//9////9//..../9..;9.;.//99;9///////////////;;////..9/..
@M03495:530:000000000-LYBTV:1:1110:24400:7504 2:N:0:ACAGGAAA+TAGACAAT
ATATTTTGCCGTTGATAAACCAGCTAATTCCAAAGCTCACATGCTGACAGATCGGAAGAGCGTCGTGTAGGGAAAGAGTGTATTGTCTAGTGGAGATCTCGGTGGGGGCCGTTTCTCTATAAAAACAAAAAGTACCAAAGCACCCGAAACTGACAATAACAAGCAAGGTCTCCAATCCTTACCAAAATAATATATGTCATACATGCTCGAGCTAATCTACGAACCTATAATAACATGCTTCTGACAAAAGA
+
AAABBFFFFFBAEGGGGFGGGGGHGHHHHHGHBGHHHHCFHHHGHHGHHHHGFHGGGGHHHGG?EEGGHHGGBGEGECGHGHGDGG4@FGFE13?B33F41?111/////>/<2?3333B333B?/?/00//2@2211/0??0///-<--1=11111100<0/.///.000<0:/0//;00/:0:..:0;0C00:09000090000;0.-...00;0000.99;-.//////;//////;///////..9.
@M03495:530:000000000-LYBTV:1:1110:22737:7527 2:N:0:ACAGGAAA+TAGACAAT
ATATTTTGCCGTTGATAAACCAGTCTCCAAAGCTCACATGCTGACAGATCGGAAGAGCGTCGTGTAGGGAAAGAGTGTATTGTCTAGTGTAGATCTCGGTGGGGGGCGGGTCCTTTCAAAAAAAAACAAATAAATACCATCGACATTCGTTCACACCATGCGCGGAGCTCATAGCTTCTCGTTCCAGACCGCACCCGTCACTCCGTGTGCAGTGCTAACTACCGCTCTACTCTCCTCTCCCAGCGTCCGCT
+
CCCCCFFFFFCCGGGGGFGGGGHHHHHHHHGGHHHHHHHHHHHHHHHHHHHGFGGHFHGEGGEGHGHGGHHHHGHGHFGGHHFFGHHHG4434BB4BB11?E///----;9:.900900;B.:;;-.;E.00000000000./;;.090//.0000..000..---:@.000000000;0..../000..-:---.-...;009..;.9000000000/0;0/----9009000/0/0////0.-;.--;.
@M03495:530:000000000-LYBTV:1:1110:16409:7536 2:N:0:ACAGGAAA+TAGACAAT
ATATTTTGCCGTTGATAAACCACCCTCCCTGTGGTCGTTATCTTGCTCCTTCTGTCGTCAACGAATTTACTAATTCCAAAGCTCACATGCTGACAGATCGGAAGAGCGTCGTGTAGGGAAAGAGTGTATTGTCTAGTGTAGATATGGGTGGGGGGGGGGTAGATATAAAGAAAAAAGAACAGACGTCGTACACTGATCAATCTAGCAACACATAAGAAAAACAATACTGCAACAAGTAGCTAGCACGTAAT
+
BBBBBFFFFFBBGGGGFBGGGGGGGHHGGHHFGGGHGGGHHHFGHHHHHHHHHHHHGGGHGHGGGHHHHHHHFHHFHHHGGHHHHHHFGHHHHHHHHHHHGGGGHHGGGGGFGHHGG/3FGHFHHHFHFHBBF3FGH3B3B?22>220@?</>/;;>;--.9//9//9///./.9-....//9.-..--...///////////9/;/9....;//////..9..//;//9;//...9///9/////-.9.9
@M03495:530:000000000-LYBTV:1:1110:12698:7578 2:N:0:ACAGGAAA+TAGACAAT
ATATTTTGCCGTTGATAAACCAGGTCTGGATGATGCTCATGGATCGCACACATTCCACATCCACCAAAGCTCACATGCTGACAGATCGGAAGAGCGTCGTGTAGGGAAAGAGTGTATTGTCTAGTGTAGAACTCGGTGGGTGGGGGGTCGTTAAAAAAAAAATAAGAAGTACACAGAGACTATATGGATGATTCAAAATCAAAAACGAGAGATCAGACTCGTGAAGGTGCTGTATGGGAGAGTAGTGGATT
+
AAABBFFBFFBBGGGGGGGGGGHGFHFFHHHFHHHHHHHHHHHHHGGGGGHGHHHHHHHHHHHHHHGHGHHHHHHHFHHHGHHHHHHHGGEGHHFGGGGGGHHHGGHGHHGH?FGHHHHGEBGHH344B44?33?<<C///?////--.-9...9/:@>BDB.///://///;//.//.://///;/:B////://:/;//://..-...-./////9//;.././/;///////:......9////.///
@M03495:530:000000000-LYBTV:1:1110:25000:7619 2:N:0:ACAGGAAA+TAGACAAT
ATATTTTGCCGTTGATAAACCAGGGACTCAGGCTGGACCAAAGCTCACATGCTGACAGATCGGAAGAGCGTCGTGTAGGGAAAGAGTGTATTGTCTAGTGTAGATGACGGCGTGGGGCGGTTATATCAAATTTGAAACAAGAGAAGGCAAAGAATTCCATCATGAGATCCCCGCGTCGTATGACTTCGCTTATTCTTTCATCTAGACCAGCAATGTCGAAATGTGTCGTCGAGGTACTCAGTTGTTTAGTG
+
ABABBFFFFFBBCGGGGBGFGEGDG2FCGHHHHHGGHGFEGHF2FFGFHHHHBGBGHGHFHHFFGGFHHGAEE>EB2BGFFFGHHHHHFGHHHB@FGH4344344443///>/////?///-.11111=111<1<100/./<.///.<...:;C0<0;00;CF0;CCC0:/.-:---;-.9/00;9/.....//////;/9////;//....;9///..;..9/9//.9.-9-;9/9;///;//9..9/99
@M03495:530:000000000-LYBTV:1:1110:26554:7642 2:N:0:ACAGGAAA+TAGACAAT
ATATTTTGCCGTTGATAAACCACCCTCCCTGTGGTCGTTATCTTGCTCCTTCTGTCGTCAACGAATTTACTAATTCCAAAGCTCACATGCTGACAGATCGGAAGAGCGTCGTGTAGGGAAAGAGTGTATTGTCTAGTGTAGATCTCGGGGGGGCGCGTGGGATTAAAAAAAAAAAAAAATAAAATAGATGTGACGCAATACAGAAGTACGAAGAAGTCGCAATGGTCACACTTCTAGTATTAATCTAGAAT
+
CCCDCFFFFFDBGGGGGGGGGGGGGHHGGHHHHHHHGGGHHFHHHFHHGHHHHHHHGGGHGHGGGHHHHHHHHHHHHHHHHHHHHHHHHHHHHHGHGHHHGGGGHHHGGGGEGHHHHEFHEFHGFHHHGHF3FDHHHH33332>D20?//-----------<0/01110<--<-<-9--.0111100111<11<..--.<0011:0<11.....//11.--..0011<010/1011:<11111<1111111
@M03495:530:000000000-LYBTV:1:1110:24070:7644 2:N:0:ACAGGAAA+TAGACAAT
ATATTTTGCCGTTGATAAACCACCCTCCCTGTGGTCGTTATCTTGCTCCTTCTGTCGCCAAAGCTCACATGCTGACAGATCGGAAGAGCGTCGTGTAGGGAAAGAGTGTATTGTCTAGTGTAGATCTCGGTGTGGGGCGGGCCATTAAAAAAAACAAAAAAAACACACACAGCTGTCTCGTACAGTGGTCTTTCTATCAGACAGCTCCCACTCCGACGCAGATTGTCATCTTCCTTCTGATCTCGTCTCTA
+
AB@ABFFFFFBBGGGGGFGGGGGGGHFGGGHGHHHHGGGHHHHHHHHHGHHHGHHHGHGGGHBHHHFHHHEEGH@EHHFHHHG?FGGFHGGDE>EEGGHGHHFGBFFGDFFFHHB4BFG3443444?30/?C///////----./;0000<CAF.....;A9-.....9.9../9////;9.../9://9///9////////;..//;..9./..---;--9/////////////////////;.....//
@M03495:530:000000000-LYBTV:1:1110:19497:7655 2:N:0:ACAGGAAA+TAGACAAT
ATATTTTGCCGTTGATAAACCAGGACTCAGGCTGGACCAAAGCTCACATGCTGACAGATCGGAAGAGCGTCGTGTAGGGAAAGAGTGTATTGTCAAGTGGAGAAGTTTTGGGGGGGGGTATTCTAACCTTACTAAAAAATAATAAAAATTGGATGAACAAATTTTCATAAAAACGACAAGTTGATAAATTAGCATTGTTGTCCTAATATACTTGGTCGTACCATGAGATCTGGTCGCAGCAATGATTTTTT
+
AA?AADDFFFBAEFGGF5GFGFHGHHHHGHGBGH?FGCGGGGFHFHGEGGHHHHHHHBFGEGEGEAFE?EAEE1GF@FFGHHC?FBF4EFGH@G4BBF43@131B44440>//<-9-@-99////9/./////:////;9/9//;/;/.////;BB///;AFFB//;/B////:9.-9-9//////99///;/////;/../;/9/9BB//99////--99./9/;//9//////---.-..9///////-
@M03495:530:000000000-LYBTV:1:1110:10986:7668 2:N:0:ACAGGAAA+TAGACAAT
ATATTTTGCCGTGATAAACCAAAGCTCACATGCTGACAGATCGGAAGAGCGTCGTGTAGGGAAAGAGTGTATTGTCTAGTGTAGGTCTCGGTGGGCGCCGGGTCATTTAAAAAAAAAAAAAAAAGAAAATAAATAAACGTAATGCCACTCATAGTAAAAAGTACAACGAAGGTACAGTACCAGACGGTACGAACAGACAAGGAGATGAGCAGGCACTGTAGGAGGAAGACGAGCGGCAGGAGTATCAGAGG
+
BCCCCFFFFFCCGEGGGGGGGGHHHHHHHHHHHHHHHHHHGHHGGGGHHHGGGGGGHHHHGGHHHHHHHHHHHHGHFHGHF55533444B?11B/1>/>///<<B?44FGFGF///@D<>--<-...//0<0000:00.....0<00;0/;000000090.0;0000-....00000900000..-.......-://.;/.....900000/..9.//00000/../../.-9-------..//0000;0.
@M03495:530:000000000-LYBTV:1:1110:4370:7681 2:N:0:ACAGGAAA+TAGACAAT
ATATTTTGCCGTTGATAAACCAGCTAATCCTGAAAAAAAAATCAAAGCTAAAAACTACAATGCTAAGACCACGATGTGACTGCTATCAAAGTTAGATATATATGTAAATTATTCATCTGTCAAATCCTAGAATTATATCATACCTGCTCCAGCAATCACGACCTGTAATGGTTTAGTGGGTTGTTCACTGTTTCTGAAAAATGAAGATAGTTGTCCAGCTTCCAAAAAGTTTATTGTGTTTTCTAGTGGAG
+
AAAAAFFDFFDAEGFFGGGGGGFHHHCBGHFHGHHHHGFFGHGGHG5GHFHHHGGHHHHHHHHHHGHHHGFFGGHGHHHHFDGFHHHHHHGHHHHHHHHHHHHHHHHFHHHHHHHHHHHHFHFHHHHFHHGHHHHGHHHHHGFHGHG2GCGGFHHHEHGDAD/CFGFHHHHGHHHH=GFHGGGGHGBGFHGHFHHHFG0DCCGGFG;GGGGHHHCGFHCGHH;G0GGGGBFFFGFGGFFFGGGGFFGE99;
@M03495:530:000000000-LYBTV:1:1110:6110:7712 2:N:0:ACAGGAAA+TAGACAAT
ATATTTTGCCGTTGATAAACCAGGGCGGCACCAAACTCACATGCTGACAGATCGGAAGAGCGTCGTGTAGGGAAAGAGTGTATTGTCTAGTGTAGATGTCGGAGGTGGGCGGTTCATTAACAAAAAAAAAAAAACGTAAACATTATGCAGACACGATGAAAGATGGTCGAGAAGAAAGGGAGACGGTGAACGATTGCATTTCCAACATAGCTGACTCACCGACTAACGCACATCGATATACAAAACAAGGC
+
BBBBBFFFFFDAGGGGGFGGGGHGGFGGGGGAGHHGHHGHHHHHHHHHHHHGHHDEGGHHGGEGEFGAGGFGFFGGGGGHHHHHHDFFGFGF?4?444B4?///<////?</>/?11@111=<0C<CF<A--;-.-....00:00090000.//.-../:////////---..9////....;...99.//:....////9/////.///////9////.9----//.;---//./..-9:B//..9....
@M03495:530:000000000-LYBTV:1:1110:21564:7713 2:N:0:ACAGGAAA+TAGACAAT
ATATTTTGCCGTTGATAAACCAGGACTCAGGCTGGACCAAAGCTCACATGCTGACAGATCGGAAGAGCGTCGTGTAGGGAAAGAGTGTATTGTCTAGTGTAGATATCGGTGGGTGCCCGGGGCTTTGAAGAAAAAAAAATAAAAGAGAAAAAAACAGCTACGTGTACCATCTACAGACCTGGCTCAGTATGTGTACGCGTAAGTGATAGCACGATATCTACTCCACGACAGTGTACAGCGCTTAGCGTGTA
+
CCCCCFFFFFCAGGGGGGGGGGHGHHHHHHGHHHGHGHHHGHGHHHGHHHHHGHHHHHHHHGGGGHHHGGGGFGGHHHGFGAHHHGHHHHHHBGGFGHGF4344444?//??//?/33//////=222222@C2@@C?@011111.//00/.<-:./.000.;///00000000000..0/../:0/9;0090000.:-:-..;00000000-...-;000:000/.-:-90009000;--...90-.../
@M03495:530:000000000-LYBTV:1:1110:22133:7721 2:N:0:ACAGGAAA+TAGACAAT
ATATTTTGCCGTTGATAAACCAGCTAATTCCAAAGCTCACATGCTGACAGATCGGAAGAGCGTCGTGTAGGGAAAGAGTGTATTGTCTAGTGTAGAACACGGTGGTCGGCGTGTCAGTTAAAAAAAAAAAAATAAGAACAAATCACGGAGGCTATAGTCAGGGAATATCGAAGGCAAAAAGGATTGGAGATACTCATATGAATACCATACAGACCACAGATCTCAGATGAGCAATACGCTATTGACTCCTG
+
CECCDFFFFFDBGGGGGGGGGGHHHHHHHHHHHHHHHHHHHHHHHGHHHHHHHHGGGGHGHGFGEEGGHHHGEGHHHHHHHHHHHHHHHHH@BB3443321>?1E?3>//>//<2B443B3BB2/</<//--0<<111///.1000.<<.-..0<11111:/:..<:11.</...<../9../<1:<0/0/111011111:1110001</011../...01011<101110:0/0:0.....11:1110<0
@M03495:530:000000000-LYBTV:1:1110:26321:7726 2:N:0:ACAGGAAA+TAGACAAT
ATATTTTGCCGTTGATAAACCACCCTCCCTGTGGTCGTTATCTTGCTCCTTCTGTCGTCAACGAATTTACTAATTCCAAAGCTCACATGCTGACAGATCGGAAGAGCGTCGTGTAGGGAAAGAGTGTATTGTCTAGTGTAGAGATCGGGGGTTGCCCGGTTGTCTTAAAAAAAAACAAAAAATAATTGCATCAGATTATCTCTCTACTCACACTCTCACTCACTCACACTTGTCTTCTCTAGCACTCCTAC
+
BBBBAFFBFFBAEEGGGGGGFGGGGHHGGHHHFHBGGGGGGHHHHHHHGHHHHGHHGGGHGHGGGHHHHHHHGHHHHGDGGHHHHHHHHHHHFFHHHHHHDEFGFHFGGGGGGHGHHGHHHHHHHFHHHGDB?GFHFGF33322>2///>>---.00.--.-:00000:;C@AD-.9.9..9.0090000/9://///////////////////;///////////////:/9//99;//9////;/.//;
@M03495:530:000000000-LYBTV:1:1110:14092:7737 2:N:0:ACAGGAAA+TAGACAAT
ATATTTTGCCGTTGATAAACCAGTCAGGAGTCCAAAGCTCACATGCTGACAGATCGGAAGAGCGTCGTGTAGGGAAAGAGTGTATTGTCTAGTGTAGAACACGGGGGTGGGCGGGTGAGTAAAAAAAAAAAAAAAATAAAATATGAAGATATAAGAAGTAACTAGATACGTTAAATATGACTTATGAACTATGAAGAGAGAATGCTCCGTCATGAAGTAAAATAGTGCTCTACACAGCTGGATCGACAACT
+
ABBCDFFFFFDBGGGGGGGGGGHHHHHHHGHHHHHHHHHHHHHHHHHGFHHHHHHHGGGGHHGGGGGGEGGHHGHHHHHHHHHFFHH4BFGHH@44@44@32?>//E/////>/-<-..=0<000<<AD?9<?A<9.<0000<00000000000000/<0000000000.0//.0000000:0<00000000:<000./..0<00000.....0000<<000000000000000/0..00/.00..<.-.0
@M03495:530:000000000-LYBTV:1:1110:16305:7754 2:N:0:ACAGGAAA+TAGACAAT
ATATTTTGCCGTTGATAAACCAGGGACTCAGGCTGGACCAAAGCTCACATGCTGACAGATCGGAAGAGCGTCGTGTAGGGAAAGAGTGTATTGTCTAGTGTAGAACTCGGGGGTGGGCGGATCATTTAAAAAAAAAAAAAAAGAAAGAGATAAGGTCATGCATCGACACATATGCAAAGACAGACGACTAGGCAACATATGCATCATGAGGTGGATACACGCAGAGTGTATAGAACAGCCTAAGATTCACT
+
CCDDDFFFFFCBGGGGGGGGGGHGGFGHHHHGHHHGGHHHHFHHHHHHHHHHHHFHHHHFHGGGGGHHHGFGGEGHFGHEHHHHHHHHHHHHHHHHFF4B44344333?>/>>//////-->-<111=00=<CC:D---:--.;A/0///00000000000000./-.-/;0;00000/;///9.-9-.-0//0..;/000000;000;0//...00090.:9--.0009009000//../09/000;000
@M03495:530:000000000-LYBTV:1:1110:21570:7781 2:N:0:ACAGGAAA+TAGACAAT
ATATTTTGCCGTTGATAAACCAGCTAATCCTGAAAAAAAAATCAAAGCTAAAAACTACAATGCTAAGACCACGATGTGACTGCTATCAAAGTTAGATATATATGTAAATTATTCATCTGTCAAATCCTAGAATTATATCATACCTGCTCCAGCAATCACGACCTGTAATGGTTTAGTGGGTTGTTCACTGTTTCTGAAAAATGAAGATAGTTGTCCAGCTTCCAAAAAGTTTATTGTGTTTTCTAGTGGAG
+
AAABBFFFFFB2E2CFGGFFGGHHGBEHHGGFEAGFG?EGCGFGHFHGHHHBEGGGFFGFGFFH5GHHFHFHGGHGCEGFGHFHHHEDH3B@FEFGFFHEHHHHFGHGHHHGGEFHHHHHHHFHHHFFGHGFGHHGGGGEGGGBDH0F?GGFFHGHHFGD/B<EHFHFFGFGDGHE=>0CAFCGHFGFFG0GHFHHDBDB.<D00C0<GHHEHHHGF//;GF/G00.CDBBFFGGGGG/FFGGGGBFB.0:
@M03495:530:000000000-LYBTV:1:1110:10917:7787 2:N:0:ACAGGAAA+TAGACAAT
ATATTTTGCCGTTGATAAACCACCCTCGCCCTCCAAAGCTCACATGCTGACAGATCGGAAGAGCGTCGTGTAGGGAAAGAGTGTATTGTCTAGTGTAGATATCTGTGGGCGACGATGACTTACAAAAAAAAAATGATTTCAAAACATGGAGAAATCTGACAAATCATGTGTTTACTTTTTATAGGAGACATAACCAAATACAAAAACAGATACAGCCTACACATCTTATTCTAATACCACATACTTTAGCA
+
ABBBBFFFFFBAGEGFFGGGGGGGGHHGEFAEHGGHHHHHHHHHHGHHHHHGHHGHHGGGDFHHGEEGFEFGHHEGHFGHHGHGGFFG@BBGBB3B@3@444B4?B4B/////////323333B3FAC///<-<1F=11>11><0.0//0/<.<00=<=<00:0000;000//;000000:;00;:/9./000;/0..0;0000....9/0;;000../././//9//;//////9;///./////////:
@M03495:530:000000000-LYBTV:1:1110:7388:7793 2:N:0:ACAGGAAA+TAGACAAT
ATATTTTGCCGTTGATAAACCAGTCAGGAGTCCAAAGCTCACATGCTGACAGATCGGAAGAGCGTCGTGTAGGGAAAGAGTGTATTGTCTAGTGTAGATATCGGTGGTGGGGGTGTCATTAAAAAAAAAAAAAAACAAAGAAAATATAATGAACAGACGAGTGTAGTGCGTGTAGGAAACAAAGAGAACACTGGAGGAGTACAGGCACTAATTCGTGGTGCAAGCGGAGAATGTGGTGTACTGAATTCACA
+
BCCCCFFFFFDBGGGGGFGGGGHHHHHHHGHHHHHHHHHHHHHHHHHHHHHHHHHHGGGGHHHGGGGGGHHHHGEHHHHHHHGGHHHBGFGHHG@4344444?>?EE/////////2?3B33D?FC?DFCF@G@-...://.//0000000000://.---<.<00</0-...:0000///..///<0<//00/<....//000/.<./<000:</....:0:0..<---.0000</.<00000<000000
@M03495:530:000000000-LYBTV:1:1110:14036:7824 2:N:0:ACAGGAAA+TAGACAAT
ATATTTTGCCGTTGATAACCAGCTAATCCTGAAAAAAAAATCAAAGCTAAAAACTACAATGCTAAGACCACGATGTGACTGCTATCAAAGTTAGATATATATGTAAATTATTCATCTGTCAAATCCTAGAATTATATCATACCTGCTCCAGCAATCACGACCTGTAATGGTTTAGTGGGTTGTTCACTGTTTCTGAAAAATGAAGATAGTTGTCCAGCTTCCAAAAAGTTTATTGTGTTTTCTAGTGGTGG
+
BBBBBFBBFFBAEEGGGGGGFGHHHHHHHHHGFHGHGGGGHHHHHGGHHFHFFFHHHHHHGHHHHHHHHHHGGHGFHFGGHHHHHHHHEFGGHHHHHHHHGHHGHHGHHHH4GHHFFGHHHHHHFHHHGE?FHFHHHHHHHDGFHFHHGHFHHEHHFH?<BGGHGHEHHHGHFGGGFGAEFGGHD=1GHHGHHFDFF<=<CG0DGGHHHHGGHHHFGBGGE/CGHA.;:C;0FBB0CBFGGGFF0;;.099
@M03495:530:000000000-LYBTV:1:1110:10400:7826 2:N:0:ACAGGAAA+TAGACAAT
ATATTTTGCCGTTGATAAACCAGCTAATCCTGAAAAAAAAATCAAAGCTAAAAACTACAATGCTAAGACCACGATGTGACTGCTATCAAAGTTAGATATATATGTAAATTATTCATCTGTCAAATCCTAGAATTATATCATACCTGCTCCAGCAATCACGACCTGTAATGGTTTAGTGGGTTGTTCACTGTTTCTGAAAAATGAAGATAGTTGTCCAGCTTCCAAAAAGTTTATTGTGTTTTCTAGTGGAG
+
ABCCCFFBFFCCGGGGGGGGGGHHHHHHHHHHGHHHHGGGGHHGHHGGHHHGHHGHHHHHHHHHHFHHHHHHGGHGHHHFHHEHHHHHHHHHHHFHHHHHHHHHHHHHHHHHHHHHHGHHGHHHHHHHHHHHHHGFHGFHHHHFHGGGHHHFFGGHHHGGEGGGFGHHHHHDGFHHFGHHGGGDGGGHHHHHHHHHHHHHHHHFHHCHGHHFHHHHHGGHFHFFCGCAAFGGGGGGGGGGGGEGFGGG.:A
@M03495:530:000000000-LYBTV:1:1110:16783:7830 2:N:0:ACAGGAAA+TAGACAAT
ATATTTTGCCGTTGATAAACCAGGACTCAGGCTGGACCAAAGCTCACATGCTGACAGATCGGAAGAGCGTCGTGTAGGGAAAGAGTGTATTGTCTAGTGTAGAAATCGGTGGGGGGGGGGTCATTAAAAAAAAAAAAAAAAAAAAAATAAGGGGGGTGGCGAATCAGTAGAGTAATAATGAAGCAGCGAGACGGGCCATAGCGTGAGATCAGTAATAATGGTAAGAGATAGAGAACGGCACATAGACAACC
+
DDDDDFFFFFDBGGGGGGGGGGHGHHHHHHHHHHGHHHHHHHGHHHHHHGHHHHHHHHHHHGGGGHHHGGGG>EHHHHGGFHHHHGHHFHHHBBFGHHF44B4444?/?/>E//<--;-:-..0::00;;@@A-:-:9-:-9-9---;0000.------.--;-.00000009900000090000//---9...;--./909-....000;00:0000;00000900/;00;:000..---9000000/..
@M03495:530:000000000-LYBTV:1:1110:13504:7869 2:N:0:ACAGGAAA+TAGACAAT
ATATTTTGCCGTTGATAAACCACCCTCCCTGTGGTCGTTATACTTCTTGCCCTCCAAAGCTCACATGCTGTCAGATCGGAAGAGCGTCGTGTAGGGAAAGAGTGTATTGGCTAGTATAGGCCACAGTGGACGACTGTGTGTTAAAAAAAAGAAGTCGGGATGAAATAAGAAGAAAGACAAGTAGATCATGACGACTTGTAGACGCTAAACAGCAAGTGCATAAGGCGAGAACTCGGTTGTACACACAGCAA
+
AAAA1DD31DD111A3F31FGEE0AGGECFGB1BFFEEEGHFF2DDBGBFHFFHGHHBG0FGBGCAEC1F1BFAA2B///B/00>>?/E>>/>F1/G0FA>F1B122221011B12222111//0<<B01<//<//@1@<002221<//><.0011.---.<GD0D00000///////::C000000000;/..-..000000.-.9.0/0/.//-/9////////-----///------/////------
@M03495:530:000000000-LYBTV:1:1110:19413:7882 2:N:0:ACAGGAAA+TAGACAAT
ATATTTTGCCGTTGATAAACCAGCTAATCCTGAAAAAAAAATCAAAGCTAAAAACTACAATGCTAAGACCACGATGTGACTGCTATCAAAGTTAGATATATATGTAAATTATTCATCTGTCAAATCCTAGAATTATATCATACCTGCTCCAGCAATCACGACCTGTAATGGTTTAGTGGGTTGTTCACTGTTTCTGAAAAATGAAGATAGTTGTCCAGCTTCCAAAAAGTTTATTGTGTTTTCTAGTGCAG
+
ABCCCFFFFFCBGFGGGGGGGGGHHHHHHHHFFHHGHGGGGHHHGHHHHHHHHHGGHHHHHHFHHHHHHGHHGFHGHHGHHHGHHHFHHHHHHHHHHHHGHHHHHHHHHHHHHHHHHHHHHHGHHHHHFGGHHHGHHGHGHHFGHHHHHHHGGHHGHCHGECGGHFHGFHGDGGHH>DHGDGGGHFHHFHFFGGGHHHBFCGHGFHCGBGHHHHFGGHGFFHFGCG:9EFFFFGGGFGFGGFFGGGGF009
@M03495:530:000000000-LYBTV:1:1110:14512:7896 2:N:0:ACAGGAAA+TAGACAAT
ATATTTTGCCGTTGATAAACCAGGACTCAGGCGGACCAAAGCTCACATGCTGACAGATCGGAAGAGCGTCGTGTAGGGAAAGAGTGTATTGTCTAGTGGAGATCTCGGGGGGGGGCGGTTCTTTTAAAAAAAAAAAAAAAAAAAAAAAATGTAAGAAGAACCGTACATTGATGAAGAATCTACAGCATCTGTAGAGAACAACGTATACAGATAGTACGTATCGAGTGTGCAGACATAAGCGCATAGGAGTC
+
CCCCCFFFFFDCGFGGGGGGGGHGHHHHHHHHGGGGGHHHHHHHHHHHHHHHGHHHHHHHGGGGHHHGGGGGGFGHHGEHHHHHFFGHHHHBGGHHHB03?333D?BC//<------9--.00<0000<:-<-@-<---@-------<-.000000:/0//.-.<..<00000:00</00:<0000/000:00000000//.-<.0<0000000<:0./00<9.<0.:00000./0000:<--.9000///
@M03495:530:000000000-LYBTV:1:1110:27387:7905 2:N:0:ACAGGAAA+TAGACAAT
ATATTTTGCCGTTGATAAACCACCCTCCCTGTGGTCGTTATCTTGCTCCTTCTGTCGTCAACGAATTTACTAATTCCAAAGCTCACATGCTGACAGATCGGAAGAGCGTCGCGTAGGGAAAGAGTGTATTGTCTAGTTTACATTATGTTGTGTTCCTGTAACCTTTAATAAAAAAAAAAGTCACACTTAACTTCAATACACTGTTATTTTATCAACTAATTTACCATTAATCTTCGATTCATCACTGATAT
+
1AA1AFF3BFDA1AFGFFGFGECF?GAEEGHH1FBG0FCAED2GD11111BGH12B/F/AEH//BAFHHH1G21BGGHHFC0FEHGHG1@F1EHFF0@G//E//BACEE/E//>@?/F0G<BCC1<>BF2222@B2@@2212>2122111?/001?1111?111111>=1111<<----.0;000//;00000;0090/0900;0;00000009;/0:0000;B000000;9///:-////9;/9/////:
@M03495:530:000000000-LYBTV:1:1110:21633:7911 2:N:0:ACAGGAAA+TAGACAAT
ATATTTTGCCGTTGATAAACCAGCTAATCCTGAAAAAAAAATCAAAGCTAAAAACTACAATGCTAAGACCACGATGTGACTGCTATCAAAGTTAGATATATATGTAAATTATTCATCTGTCAAATCCTAGAATTATATCATACCTGCTCCAGCAATCACGACCTGTAATGGTTTAGTGGGTTGTTCACTGTTTCTGAAAAATGAAGATAGTTGTCCAGCTTCCAAAAAGTTTATTGTGTTTTCTAGTGGAG
+
>AAABFFFFFCBGGGGGGGGGGHHHHGHHHHHCHHHHGGGGHHHHFDHGGHHHHGHHHHHHHHHHHHHHHHHGGHGGHHHHHHHGHHHHHHHHHHGHHHFHHHHHHHHHHHHHHHHHHHHHHHHHHHHGHGHHHHHHHHHHHFFGHFGHHHHGHHHHFHDCDGGFGHHHHHGGHHHDGHHGGGGHFGHHHHHHHHFFFGFCGFBDG:GHHHHFHFGGGCGHHCCCH.;.;FGGGGGGFGGGGGGGGFFA0E
@M03495:530:000000000-LYBTV:1:1110:18584:7937 2:N:0:ACAGGAAA+TAGACAAT
ATATTTTGCCGTTGATAAACCAGGGACTCAGGCTGGACCAAAGCTCACATGCTGACAGATCGGAAGAGCGTCGTGTAGGGAAAGAGTGTATTGTCTAGTGTAGATCTCGGGGGGGGGCGGTGGATTAAAAAAAAAAAAAAAGACAACATGGAGGGGCATAGGAAACGCAGTGTGCGACATGCGTAGCGATCAACTTCGGTACTTAAGTCAACGGGGTATATGCATAATACAGCATGTCCAGCACACTAGTT
+
BCCCCFFFFFDCGGGGGGGGGGHGGGGHHHHGHHHGGHHEGHHHGHHHHHGHHHHHHHHHHHGGGGHHHGEFGEEHHHHGGHHHGHFGHHHHH@FGHGG@443@4444BF///-----<---..<000000<9<B=<----..///../0/:<.----/0:000//.---.00<<..-<.00<..-.--<..0/000.....00000<0000.-.--.:00000:00000000/00<0000//</./<00:
@M03495:530:000000000-LYBTV:1:1110:10419:7956 2:N:0:ACAGGAAA+TAGACAAT
ATATTTTGCCGTTGATAAACCAGCTAATCCTGAAAAAAAAATCAAAGCTAAAAACTACAATGCTAAGACCACGATGTGACTGCTATCAAAGTTAGATATATATGTAAATTATTCATCTGTCAAATCCTAGAATTATATCATACCTGCTCCAGCAATCACGACCTGTAATGGTTTAGTGGGTTGTTCACTGTTTCTGAAAAATGAAGATAGTTGTCCAGCTTCCAAAAAGTTTATTGTGTTTTCTAGTGGAG
+
BBBBBFFBFFDAGGGGGFGGGFHHHHBGHFFHHFFHGGGGGH3AGGFFHHD5FEEGHGG3FHHHHFHHHFHHGEHEEGFHFFFHBFGHGHHFFGHHHHHHGGHHFHHFGFGEFGGHGBGFGHHGGFHHHHHBFHHHGHGHHGFGFGBBGFGCC<<GFCFDDC/CHGHFGFHHHHHF1>0.CFDGE>DGHDFHHHFGHGEHHHHFGCCGFFGFHHC0CGCCGFC00:.;.:BFBFFBFG9BFFGF090;99.
@M03495:530:000000000-LYBTV:1:1110:4204:7966 2:N:0:ACAGGAAA+TAGACAAT
ATATTTTGCCGTTGTAAACCACCCTCCCTGTGGTCGTTATCTTGCTCCTTCTGTCGTCAACGAATTTACTAATTCCAAAGCTCACATGCTGACAGATCGGAAGAGCGTCGTGTAGGGAAAGAGTGTATTGGCTAGTCGAGCAGACGGGGGGGGGCGGGGTAATTAAAAAAAAAAACAAGAAAAGATAGCACATCGCTGTATATAACATATACATATACATCATCAAGAACCCATCAACACTATACACTGTG
+
AAAAADD3DFD1AEFGGFGCFFEEG0EFHGGHHGHGGCHHHHGHHHHFHHHHHHHGGGHGHGGEHHHHHHFHHGGEFH1BFGFHFHHHGHGGFFHHFHHCCGAFHH?EFGGFGHGEFFFHACFDH>FDHF1<CGA11/////000</</A---;-9---9:9//B////--;9;-;9---;/-/9//////;/9----9//////;//////////99///////////---99//9//-///;/99////
@M03495:530:000000000-LYBTV:1:1110:26651:7968 2:N:0:ACAGGAAA+TAGACAAT
ATATTTTGCCGTTGATAAACCAGCTAATCCTGAAAAAAAAATCAAAGCTAAAAACTACAATGCTAAGACCACGATGTGACTGCTATCAAAGTTAGATATATATGTAAATTATTCATCTGTCAAATCCTAGAATTATATCATACCTGCTCCAGCAATCACGACCTGTAATGGTTTAGTGGGTTGTTCACTGTTTCTGAAAAATGAAGATAGTTGTCCAGCTTCCAAAAAGTTTATTGTGTTTTCTAGTGGAG
+
ACBCCFFFFFCCGGGGGGGGGGHHHHHHHHHGHFHHHGGGGHGHHFEFHEHGHHGHHFHHHGHGHHHHGHHHGCFAGHGEHEFFHGFBHHHGHHFHHHHFHHHHHFHHHHHHHHHHGHHFHGHGHGHHHFGHHHHGHHFHHHGHFHACDGHFGGHF2FHDCEGGHFHHHHG=GGHB<FAEEF?EEHDHHHHHHGHGHHHHHFFHFHFHHHHHHHFCGHGFHHCCGHEEGFFFGGGGGGFGGGBF0B;C;BA
@M03495:530:000000000-LYBTV:1:1110:5826:7980 2:N:0:ACAGGAAA+TAGACAAT
ATATTTTGCCGTTGATAAACCACCCTCCCTGTGGTCGTTATCTTGCTCCTTCTGTCGTCAACGATTTACTAATTCCAAAGCTCACATGCTGACAGATCGGAAGAGCGTCGTGTAGGGAAAGAGTGTATTGGCTAGTGAAGATCTGGGAGGGTGCTGGTTCCGTAGATAAAAAAATAAATAGTAGTTTCACACGCTGACTTTCTCTAATAACTATAAGGTCTAAGAGAGGAACAAGGTGGAAGAGATGTGAG
+
ABAB?FFFFFD>?FEGGGGGGGGGGHHGGHGGFHGGGGGHHHHHHHHHHHHHHGHHGGGHGHEFHHGHHHHHHGHHFHGFFHHGHHHHGHGEHHHHFHH?EEGHHHGGGGGGHHHBFHHHHHHHH3FHHD2?BFF?333322222@2@?/////11?<111.10..1>1FFB--.0=<0=0=00:000000/--;../000000000090000;000000000000/..././/9.//.;//...////B;
@M03495:530:000000000-LYBTV:1:1110:25864:8009 2:N:0:ACAGGAAA+TAGACAAT
ATATTTTGCCGTTGATAAACCACCCTCCCTGTGGTCGTTATCTTGCTCCTTCTGTCGTCAACGAATTTACTAATTCCAAAGCTCACATGCTGACAGATCGGAAGAGCGTCGTGTAGGGAAAGAGTGTATTGTCTAGTGGAGAGCTATGTGGGGGGGGGGGGATCTTTAAAAAAAATTAAATTGTACAGATACCCAATAAATAACAACATAACTATCACCAAATTGGACCAACACATTAACAACACATGAAA
+
ABBBAFFBFDD>EECGGBFGGGFAEHHGGGHBGFHGEGGEHHHGHHHFGFHHHHHHFFFFGHGGGHFFHHHF5G@GHGEGFHHHHHHHGHHHHFFFHHHHGGGEHHGGFGG>EGBHHGFGHHHHDFGHHGHBG22FGF01/@//1<2<2@</</--------..//://;//-9-./;/////9//9/////9//:.//////://.9//////////9/..//////..:....://////...9/////
@M03495:530:000000000-LYBTV:1:1110:22027:8029 2:N:0:ACAGGAAA+TAGACAAT
ATATTTTGCCGTTGATAAACCAAAGCTCACATGCTGACAGATCGGAAGAGCGTCGTGTAGGGAAAGAGTGTATTGTCTAGTGTAGATTTGGGTGGTGGCCGGCGCATTAAAAAAAAAAAAAAAAAAACAGCTGTCTGTATTATACCTTACGTTAATAGCATTCTAATCTTGTCATTCGCATAATTCGTCTGATTCTCCGATAATCCAGCTAAGAATAGTGTGAGACTACATAGCTCTTCTCACACACCTAA
+
AABCCFFFFFCCGGGGGGFGGGHHGHHHHHHGHGHHGHHHHHHHGGGGHHHGEGGEGHHHHGFGGHGHFGGHHFH5FHHFHD553444B3B11?E11111>////>//3333B<BCC@/---<----../.9:0900;009000000;0/.///:0000;000000;00///:////9..;.////.;...:://;//.:.-.//////9;9/////9:///////;//;////9/;////////...///
@M03495:530:000000000-LYBTV:1:1110:15978:8037 2:N:0:ACAGGAAA+TAGACAAT
ATATTTTGCCGTTGATAAACCAGCTAATCCTGAAAAAAAAATCAAAGCTAAAAACTACAATGCTAAGACCACGATGTGACTGCTATCAAAGTTAGATATATATGTAAATTATTCATCTGTCAAATCCTAGAATTATATCATACCTGCTCCAGCAATCACGACCTGTAATGGTTTAGTGGGTTGTTCACTGTTTCTGAAAAATGAAGATAGTTGTCCAGCTTCCAAAAAGTTTATTGTGTTTTCTAGTGGAG
+
ABBBBFFFFFBAEGGGGGGFGGHHHGHHFGHGGGEGGGGGGHGCGHGHHHHHHHGHHGGFGHFGHDHGHHHHGGFEGHHGHFHHHFHGGHHHHHGHHHGFHGHHGHHHHHHGHHHHHHHHGHGHHFFHHFGHHHGHFHHHHFHHFHEFFHHHFGHHHBFA/CGFFGHHHHGDBFGHFHGEDGCGHBGHHHHHE0GGFHFFGFHHGBCGHHHFHC:CGGCGBGGH0C...9CFFGFGGGBFFFFF0FCB.0E
@M03495:530:000000000-LYBTV:1:1110:19213:8044 2:N:0:ACAGGAAA+TAGACAAT
ATATTTTGCCGTTGATAAACCAGCTAATCCTGAAAAAAAAATCAAAGCTAAAAACTACAATGCTAAGACCACGATGTGACTGCTATCAAAGTTAGATATATATGTAAATTATTCATCTGTCAAATCCTAGAATTATATCATACCTGCTCCAGCAATCACGACCTGTAATGGTTTAGTGGGTTGTTCACTGTTTCTGAAAAATGAAGATAGTTGTCCAGCTTCCAAAAAGTTTATTGTGTTTTCTAGTGGAG
+
ABBBBFFFFFBAGGGGGGGGGGHHHHHHGGHHGHHHHGGGGHHGFHGHHFHHHHGHHHHHHGHHEBGHHHHHGGHGHHGFGFBHHHGHHHGFHHHGHHHHHHFHDGGHHFFHHHHHHHHHHHHHHGHHFHGHHHHGHGHHHHHHHHHHHHHGEGCGHGGGDCCGHGHBGHFGGHHD=1FHGG-DGHHHFHFFFGFHHFBGGGGGFGCC;GCFHHHEHCCFFFC0;C;CC0CFFBFGGGGGGGGGB009:0:
@M03495:530:000000000-LYBTV:1:1110:9848:8047 2:N:0:ACAGGAAA+TAGACAAT
ATATTTTGCCGTTGATAAACCAGCTAATCCTGAAAAAAAAATCAAAGCTAAAAACTACAATGCTAAGACCACGATGTGACTGCTATCAAAGTTAGATATATATGTAAATTATTCATCTGTCAAATCCTAGAATTATATCATACCTGCTCCAGCAATCACGACCTGTAATGGTTTAGTGGGTTGTTCACTGTTTCTGAAAAATGAAGATAGTTGTCCAGCTTCCAAAAAGTTTATTGTGTTTTCTAGTGGAG
+
>AAABFFBFFBBGAGGGDBGGGHHHHHHHHHGFHHHHGGGGHFHHHGEHHHFFHGHHGHHHGGHHDHHHBFHGGHGHHGHHGHHFHHHHGFHFHHHHHHHHHGHGGHHHGHHGHHHHHHHEHHFHHHHHHHHHHGHHHHHHHHFHHHBHHHFFFHHHHHGGGCGGGHEGHGFGHHHFGEHDGGGHGBHHHGHHHHHBG<G.CGDDC0:CGFHHF:;GFGHCHEGCGCFGF9FFGFFFGFFBBFBBFFB.0;
@M03495:530:000000000-LYBTV:1:1110:14479:8048 2:N:0:ACAGGAAA+TAGACAAT
ATATTTTGCCGTTGATAAACCACCCTCCCTGTGGTCGTTATCTTGCTCCTTCTGTCGTCAACGAATTTACTAATTCCAAAGCTCACATGCTGACAGATCGGAAGAGCGTCGTGTAGGGAAAGAGTGTATTGTCTAGTGGAGGTCTCGGGGGGCGGTCGAGGATTAAAAAAAAAAAAACTACAAACTGAGAGAACATACACTGTACCAAGGAAAGAATAACACAAGATACTACACGATACATATACGAATAT
+
CCCCCFFFFFCAGGGGGCGGGGGGGHHGGHHHHHGHGGGHHHHHHHHHHHHHHHHHGGGHGHGGGHHHHHHHHHHHHFHHHHHHHHHHGHHHHHGHHHHHGGGGHHHGGGGGGHHHGFFHGHGHHHFGHHH?FFF3FF02///2222//>------------;9000;:==F-@D--9000000.000000.0090:00000900000...//./9000000.../00;0;09/.@.9-90;:0B.....0
@M03495:530:000000000-LYBTV:1:1110:16998:8056 2:N:0:ACAGGAAA+TAGACAAT
ATATTTTGCCGTTGATAAACCAGAACCATCCAAAGCTCACATGCTGACAGATCGGAAGAGCGTCGTGTAGGGAAAGAGTGTATTGTCTAGTGTAGATCTCGGGGGTGGGCGGGTCATTATAAAAAAAAAAAAAAAAAAAATAAATAAGACAGGATAGAAACGGAATGTAGTAACAAAATGTCAAATCCAAGATATGTTAATAATGTAATTCGCATAGAGTGTGAGCATTGCTCTGTATCGTATATCATTCC
+
CCECDFFFFFECGGGGGGGGGGHHHHHHHHHGHHHHHHHHHHHHHHHHHHHHHHGGGGHGHGGGGGGGHHHGFGHGHHHHHHHHGBGHHHH3443444B41?/>//////</-->01111=11<D<DDC-9-9<B----<.01<111110//<<0<0111/<.<..0111111110..0<11:11100000.01111111:<111111111.....011:1111<00<10111:0::1<D/./01<11111
@M03495:530:000000000-LYBTV:1:1110:13893:8089 2:N:0:ACAGGAAA+TAGACAAT
ATATTTTGCCGTTGATAAACCAAAGCTCACATGCTGACAGATCGGAAGAGCGTCGTGTAGGGAAAGAGTGTATTGTCTAGTGTAGATCTCGGGGGGGCGCGTGTCATTTAAAAAAACAAAAGCACAATAAAGAACCAAGTCACACGAACATAAAAAAAACAACAAAGTAATGCATGACTTTTCAAACTAAAAGTTGTGAGTAGTGCTATACCTCAGCACGTCACCAGATCTTTTATCTATTAGCCAAAAAA
+
BBBBBFFDFFBAECFGGGGGGGGHHHHHHHHHHHHHHHHHHGHGGFG2GFGGGGGFGGHHHGFHHH3GGHHHHF5GHHHDG555344@4411///------99;.//;//9//9--..9.9/;/..9/99B//.:....:/;/;/--99@B/////---;A..9;./////;////////////;////://9///9.///////////////99///.9....//.9//////9//9/9//////.;..-
@M03495:530:000000000-LYBTV:1:1110:26652:8136 2:N:0:ACAGGAAA+TAGACAAT
ATATTTTGCCGTTGATAAACCAGCTAATCCTGAAAAAAAAATCAAAGCTAAAAACTACAATGCTAAGACCACGATGTGACTGCTATCAAAGTTAGATATATATGTAAATTATTCATCTGTCAAATCCTAGAATTATATCATACCTGCTCCAGCAATCACGACCTGTAATGGTTTAGTGGGTTGTTCACTGTTTCTGAAAAATGAAGATAGTTGTCCAGCTTCCAAAAAGTTTATTGTGTTTTCTAGTGGAG
+
BBBBBFFFFFBAFGGGGFGGGGHHHHHHHGH45FBHFEGGEGHHHFHHHFFHGHGGHHHHFHGHHHGHGHHHGGHGHBDGHFEGHHFFHHHHHHHHGHHHHHHHFHHDHFGHHHHHHGHHHHGHHH3FHFHHHHHHHGHHHFBCGGHHHHHHFGHHFHHCFGGDGGHGFFHDHGHDGBHGDGCGGGFGD<GHGHHFGG0=CGFFFHBFG000:CC0CC/0GGHHG0;A?9CBFFFB;09CFF0CB0;9;0A
@M03495:530:000000000-LYBTV:1:1110:5030:8148 2:N:0:ACAGGAAA+TAGACAAT
ATATTTTGCCGTTGATAAACCAGGACTCAGGCTGGACCAAAGCTCACATGCTGACAGATCGGAAGAGCGTCGTGTAGGGAAAGAGTGTATTGTCTAGTGTAGGAATAGGGGGGCGTGGGGACATAGAAAAAAAAAAAGAGTAGATATAAGGAGACGCAGAGACCAGAGAACAAAGCAAAAGATACTACGAATAAGCATGATGGACGAACAAACTACTTAAGGAAGCAGACAGACTGGAGGTCAAGTGCACG
+
BBBBAF@B4DD>E2FGGFDDGEHGHCGHHBFFHAEGGHHDFGCFBGHHHHHHHDFHFHHHHG1CEEGBAEDGE?1FHGE?GHGHF@3FDHH444BB@F34BF3333BB30AEC-@--9;@.-;0;0000/.-@-;--...9/////9/////9...----..9....../;:.././//9/9//////....9//////////;/-9---.:.9/////9///9..///..././/.9....//9/////.
@M03495:530:000000000-LYBTV:1:1110:27147:8150 2:N:0:ACAGGAAA+TAGACAAT
ATATTTTGCCGTTGATAAACCAGCTAATCCTGAAAAAAAAATCAAAGCTAAAAACTACAATGCTAAGACCACGATGTGACTGCTATCAAAGTTAGATATATATGTAAATTATTCATCTGTCAAATCCTAGAATTATATCATACCTGCTCCAGCAATCACGACCTGTAATGGTTTAGTGGGTTGTTCACTGTTTCTGAAAAATGAAGATAGTTGTCCAGCTTCCAAAAAGTTTATTGTGTTTTCTAGTGGAG
+
AAABCFFFFFCCGGGGGGGGGGHCHHGHHHHGHHHGHGGGGHHHHHHHHHHHHHGHHHHHHHHHGHHHHGHHGGHGHHHHHHHGGHFFHHHHHHHHHHHHHHHGGHHHHHHHHHHHHGGHHHGHHHHHHGHHHHHHHGHHHHFGHHHFHFFHGHHHFHHGGGGGHGHHGHGGHHHEFGHFEGGGHGHGFHHHHHHHHHDGFGHHFHCHHHHHGGFCGGHGGH0CGHEEEFGGGGGGGFGGGGFFC0;C:FF
@M03495:530:000000000-LYBTV:1:1110:16804:8165 2:N:0:ACAGGAAA+TAGACAAT
ATATTTTGCCGTTGATAAACCAGCTAATCCTGAAAAAAAAATCAAAGCTAAAAACTACAATGCTAAGACCACGATGTGACTGCTATCAAAGTTAGATATATATGTAAATTATTCATCTGTCAAATCCTAGAATTATATCATACCTGCTCCAGCAATCACGACCTGTAATGGTTTAGTGGGTTGTTCACTGTTTCTGAAAAATGAAGATAGTTGTCCAGCTTCCAAAAAGTTTATTGTGTTTTCTAGTGGAG
+
ABAABFFFFFBBGFGGGGGGGGHHHHHHHFHFEFFHGGGEEGHHHGHGHHHHHHGHHHHHHHHHHBGGHHHHGGHGHHHHHHFHHHHHHHHHHHHHHHHHHHHHGHHHHHHHHGHHGFFHFHHHHGHHHHHHHHHHGHHHHHHGHGHGHFHHBHGFHFHGFGGGHHGFGHGFHHHH>GEFFGGGHHHHHHHHHHHHHF<GGHHHFG;BGGGFHHHHHGCHCGGBFB.CE0FFFGGEGGFGGGFGGGGB;09
@M03495:530:000000000-LYBTV:1:1110:8207:8248 2:N:0:ACAGGAAA+TAGACAAT
ATATTTTGCCGTTGATAAACCAAAGCTCACATGCTGACAGATCGGAAGAGCGTCGTGTAGGGAAAGAGTGTATTGTCTAGTGTAGATCTCGGTGGTGGCCGGAGCATTAAAAAAAAAAAAAAAAAAAAAAAAACAGCTTAAATAACAGTCAAACGAAAAACAAAAATAGAAAAGACACTCAGAGGGAGAGAGCAGTAAGAAAGTGCAAGTAAAAACATACTCGGTCAAGTATGGTCGTAGAAGCGCAGTAA
+
CCCCCFFFFFCCGGGGGGGGGGHHHHHHHHHHHHHHFHHHHHHHGGGGHHHGGGGGGHHHHGGHHHHHHHFGHHHDGFGGHF5534B44FEF1A?11111>/////3?3444B/BCGGD?@G---<:--9D9-.:9.000;00;0000//////....-......9./://;//./////;/;/.:.......;BB////9//;/9/////////..///9/.....9:/;/////-;;9.///----9;/
@M03495:530:000000000-LYBTV:1:1110:22965:8277 2:N:0:ACAGGAAA+TAGACAAT
ATATTTTGCCGTTGATAAACCAGTCTCCAAAGCTCACATGCTGACAGATCGGAAGAGCGTCGTGTAGGGAAAGAGTGTATTGTCTAGTGTAGAACTCGGGGGTGGCCGGGTCATTAAAAAAAAAAAAAAAAAAAAAAAAAGAGGGCGACGGGTGCAATACTATCAATGGATCGGCGTGCTAGTTCACAGGCTTGACAAGTACGTGCCGTGACAAGACCTCCTCAGAGTGAACAACGACTAATAGTGTGGTA
+
CCCCCFFFFFEBGGGGGGGGGGHHHHHHHHHHHHHHHHHHHHHHHHHHHHHGGGGHHHGFGGFEGHHHGHHHHHHHHHHHHHDFGHHH344B44333?>/>////00<//?/02@2222@<<@DC<<----<<-9-<---../.9.------<-.01:1:11111<110010..9---..1:0111111.../-.011<11<.//..-9-..11<//<00./<000<B1110</.-.-.-:1111111./1
@M03495:530:000000000-LYBTV:1:1110:8987:8290 2:N:0:ACAGGAAA+TAGACAAT
ATATTTTGCCGTTGATAAACCAGGGACTCAGGCTGGTCCAAAGCTCACATGCTGACAGATCGGAAGAGCGTCGTGTAGGGAAAGAGTGTATTGTCTAGTGTAGATCTTGGTGGTCGGCGGGGCATTAAAAAAAAAAAAAAAAAAAGAATGATATTCGTGCAGATGGATTACTCAGCAATACACAATACGTATTATTCTACTTACATGACTCTCACACGAATAGTAACTCGAATACTCAACCAAGACTGACA
+
BCCCCFFFFFCCGGGGGGGGGGHGGGGHHHHHHHHGHHHHHHGHGHHHHHHHHHHHHHHHHHGGGGHHHGEEGFGFHHGGHHHHHHHHHHHHHBFFHHH3@4B44B444B3///3//////---<>11>DG-@@D?--?-9-9<9...000<0000::...00:00/0000000000<000000.<00.:000::000000000000<000000000-9..<0000000../0.0000:<<..../00000
@M03495:530:000000000-LYBTV:1:1110:4073:8305 2:N:0:ACAGGAAA+TAGACAAT
ATATTTTGCCGTTGATAAACCAGTCAGGAGTCCAAAGCTCACATGCTGACAGATCGGAAGAGCGTCGTGTAGGGAAAGAGTGTATTGTCTAGTGGAGGAATTGTGGGTGGGTCGCTGCTCTAAAATAATAGATAAATAAATCTCAGCAGGAAGGGGGTGGGGGTGTTTCGAATGCCAAACGTAGATGATTCCCGAATATTCATCTCGGTCTTAACGAATCGACAAGCCGCGCGCTAAGGACAGCGAATGAG
+
ABBBBFFBDFB2EE4FGBFDGGDGHFFHHGGHFHHGFHHHHBGHHHFFBFHHHHHHGFGECCBEFGGAEG2FGFFAGGGFHHHHHGH4@BG4F31311?1333441//?///0/<///?1BB1112112B2122@122112@21>2110//0?///--------;;:/0.9.0;0;00;......;0000090..-.;/9//////.....///9.......-.9...---9---9;///9...--999//
@M03495:530:000000000-LYBTV:1:1110:11597:8307 2:N:0:ACAGGAAA+TAGACAAT
ATATTTTGCCGTTGATAAACCAGGACTCAGGCTGGACCAAAGCTCACATGCTGACAGATCGGAAGAGCGTCGTGTAGGGAAAGAGTGTATTGTCTAGTGTAGATATCGGGGGGGGGCGGGGCATTAAAAAAAAAAAAAAAAAAAAATAAGAGCACCACACAACTGCGGGAAGACGATAAGCAGGTAAACATACACACACAAGGAATGATAACTCCGGTCTTGTGTTGTACACTAAGTAAGATAATAGATGA
+
BCCCCFFFFFCBGGGGGGGGGGHGHHHHHHHHHHGHHHHHHHHHGHHHHHHHHFHHHHHHHGGGGGHHGGGFEFHHHHGFHHGGGGHGHHHHFHHHHH344@44@4D?E/>/---<-<-----/<11110-==B9B@AF-------.011<0/:.....9.<.0/0.--<=../.-...001/..11<<1<10000.<....../0<01110110<---.<110</.<111::/00111<11111111<11
@M03495:530:000000000-LYBTV:1:1110:22364:8327 2:N:0:ACAGGAAA+TAGACAAT
ATATTTTGCCGTTGATAAACCACCCTCCCTGTGGTCGTTATCTTGCTCCTTCTGTCGTCAACGAATTTACTAATTCCAAAGCTCACATGCTGACAGATCGGAAGAGCGTCGTGTAGGGAAAGAGTGTATTGTCTAGTGTAGAGCGCGGGGGGTGGTGGGTATTTTAAAAAAAAAAAGAAAATAGAAAATATACCTGGTACCTCAGTTGCGGTAATGTAGTTAGTAATACATGTACAGACTCGCATAATTAA
+
CCCBCFFFFFECGGGGGGGGGGGGGHHGGHHHHHGHGGGHHHHHHHHHHHHHHHHHGGGHGHGGGHHHGHHHHHHHHHHHHHHHHHHHHHHHHHHHGHHHGGGGHHHGGGG?FHHGGGGHEFGHGHFHH?GBDGGHHH33332>///>/>:--<-.<.-.101<110110<-9--@...//100111<101<11:0.0111:0001111--...11111:<11111::1011111111.00.--..:1111
@M03495:530:000000000-LYBTV:1:1110:19132:8365 2:N:0:ACAGGAAA+TAGACAAT
ATATTTTGCCGTTGATAAACCAGCTAATCCTGAAAAAAAAATCAAAGCTAAAAACTACAATGCTAAGACCACGATGTGACTGCTATCAAAGTTAGATATATATGTAAATTATTCATCTGTCAAATCCTAGAATTATATCATACCTGCTCCAGCAATCACGACCTGTAATGGTTTAGTGGGTTGTTCACTGTTTCTGAAAAATGAAGATAGTTGTCCAGCTTCCAAAAAGTTTATTGTGTTTTCTAGTGGAG
+
ABCCCFFFFFCCGGGGGGGGGGHHHHHHHHHHFHHHHGGGGHHHHHGFHHHEHHGHHHHGHGHHHHHHHHHHGGHGHGGHHHGHHHHHHHHFHFHHHHHHHHHHHHHHFHHHHHHHHHFHHHHHHHHHHFHHHHFHHGHHHHHFHFHHHHHHGHHHHFHGDGGGHFGHHHHFHHHHGHEHFGGGHHHHGHHHHHFBHHHHHHHHFFCGHHFHHHFFHFFHFHGFCF.CDFFGGGGGGGFGGGGGGFFF;C?
@M03495:530:000000000-LYBTV:1:1110:25210:8374 2:N:0:ACAGGAAA+TAGACAAT
ATATTTTGCCGTTGATAAACCAGAACCATCCAAAGCTCACATGCTGACAGATCGGAAGAGCGTCGTGTAGGGAAAGAGTGTATTGTCTAGTGTAGGTATCGGTGGGGGGCGGGGCGTTAATAAAAAAAAAAAAAAAAGAATCTAACGAATGTATAGCTAATGTATAATAAAGACAATATATGGTCCAGTGAGCAGCCGAGTTGGTCAGCCACTGATGAGAAGCAGGAGTCTAACATAACTAGTCAATAATA
+
BBCCBFFFFFCCGGGGGGGGGGHHHHHHHHHHHHHHHHHHHHHHGHHHHHHHHHGGGGHHHGGGEEGGHHHGGHHHHHHHHHHHHBFGHHHB44333BBB?>?1A//>--9------;:.//:B9B9@=---:--:-.../////:..;9////////////://////////;/////////999//////////.---..//./9///./;////////////.9.///:////////9///;/;///9
@M03495:530:000000000-LYBTV:1:1110:11138:8390 2:N:0:ACAGGAAA+TAGACAAT
ATATTTTGCCGTTGATAAACCAGAGGACTCAGGCTGGACCAAAGCTCACATGCTGACAGATCGGAAGAGCGTCGTGTAGGGAAAGAGTGTATTGCCTAATGGGAAGAGCGTCGTGTGGGGAAAGAGTGTAGAAAGGAGAGTAATACAGAGAAGTGGGTGGACCACAGAAACGAGACAACAAGAGCTCACTAAAACGGTGAGATGGATGGCGACTACGAAATAGACAGACGTGAAGAGCAGCAGAAGTGCGG
+
BBBBA5B@4DDAEAFAG55BBAFBA2GGHGHH33AA222AFFFH23GFDBGHFHGHFBFBFGHAAE?AE20??E>??2331B1?B32BG4@FG443@33@43B0E/B??E>/>/??/AA////0<0@11@1221100///?11111?<100?<>11.<.-.1/...<////..<.://...//.;000;00/00;-...;.000//09./--9--/....;//;BB./.-..;.//;.;/..;//////--
@M03495:530:000000000-LYBTV:1:1110:13963:8398 2:N:0:ACAGGAAA+TAGACAAT
ATATTTTGCCGTTGATAAACCAGCTAATCCTGAAAAAAAAATCAAAGCTAAAAACTACAATGCTAAGACCACGATGTGACTGCTATCAAAGTTAGATATATATGTAAATTATTCATCTGTCAAATCCTAGAATTATATCATACCTGCTCCAGCAATCACGACCTGTAATGGTTTAGTGGGTTGTTCACTGTTTCTGAAAAATGAAGATAGCTGTCCAGCTTCCAAAAAGTTTATTGTGTTTTCTAGTGGAG
+
ABBBBFFFFFBBGGGGGGGGGGHGHHHHHHHHHGHHHGGGGHHGHHFHHHHHHHGHHHHHHHHHHGHHHHHHGGHGHHHHHHHHHHGHGHHHHGGHHHHHHHHHHHHHGHHHHHHHHHHHHHHHHHHHHHHHHHHHGHHHHHHHHHHHHHHFFHHHHHHGEGFGEGGGHHGGHHHHFFFHFGGGHHHHHHHHDGHHHHFHHHHHHEHHHHHGHHHGHFFHHFGFCCE?EBFGGGGGGGFGGGGFB0;FF0A
@M03495:530:000000000-LYBTV:1:1110:3856:8401 2:N:0:ACAGGAAA+TAGACAAT
ATATTTTGCCGTTGATAAACCAGCTAATCCTGAAAAAAAAATCAAAGCTAAAAACTACAATGCTAAGACCACGATGTGACTGCTATCAAAGTTAGATATATATGTAAATTATTCATCTGTCAAATCCTAGAATTATATCATACCTGCTCCAGCAATCACGACCTGTAATGGTTTAGTGGGTTGTTCACTGTTTCTGAAAAATGAAGATAGTTGTCCAGCTTCCAAAAAGTTTATTGTGTTTTCTAGTGGAG
+
AA1AAFF3DFDAGGGGGGBGGGHHHGHHHHHHHGHHFGGGGHFHHEF0GFGFGFEHHHHGHHGHHFHHHFHHGFHCGFHFGGFHHHEGHHHHHHHHHHHHHHHFHHHGHHHHHHHHHHHHHHHHHHHFFBFGFHHFHHHHHHHHHHFFBHEGHHFFCCGCCGGCGGHHHHBFHHHHGFHECECAGFGHHHHHHEGHH0DHFGHEHH0CC;CHFHC0:C/GGFHH0CCEG0FGFFFGFGFFFF0C00;C90A
@M03495:530:000000000-LYBTV:1:1110:13469:8427 2:N:0:ACAGGAAA+TAGACAAT
ATATTTTGCCGTTGATAAACCAGCTAATCCTGAAAAAAAAATCAAAGCTAAAAACTACAATGCTAAGACCACGATGTGACTGCTATCAAAGTTAGATATATATGTAAATTATTCATCTGTCAAATCCTAGAATTATATCATACCTGCTCCAGCAATCACGACCTGTAATGGTTTAGTGGGTTGTTCACTGTTTCTGAAAAATGAAGATAGTTGTCCAGCTTCCAAAAAGTTTATTGTGTTTTCTAGTGGAG
+
AAABBBF54DDAEEGGGGGGGGHHHFHHHHHHHHHHHGCCEHHGHHHHHHHHHHEFHHHHHHGHHFHHHFHHGF1FGHGHHGHFHHHHHHHFGHDHDHHHHHFFFFHHHHHEGHHHHGHGFHHGHHHGHHHHHHHHHHGHHHFFGHHGHFHHBFHBGFHDCCGDHFFFHHHHHHHG1FFAEFGGHHGHHHDGGHHHHFHHHG00=0CFHHGHHHHHFFHHEHFCGGC.990;FGFFFC/CBBBFFBF0ABE
@M03495:530:000000000-LYBTV:1:1110:22554:8473 2:N:0:ACAGGAAA+TAGACAAT
ATATTTTGCCGTTGATAAACCAGGGACTCAGGCGGACCAAAGCTCACATGCTGACAGATCGGAAGAGCGTCGTGTAGGGAAAGAGTGTATTGTCTAGTGTAGATATCGGTGGGCGCCGGCGCATTTAAAAAAAAAATAAATCATACACATAGAGCATGCGGACGCTACTACATCATAGCATTGTATACAACTCTACATAGTTGGCATCCATCTTTTCATATCTAGTTGTATAATGAGATGACTACTTCTCC
+
BCCBCFFFFFCAGGGGGGGGGGHGGGGGHHHHHGGGGGHHHHHHHHHHHHHHHHHHHHHHHGGGGHHGEGGGEGHHHHGGHHGGGGHGHHHH?FGHHH34BFD4BD4?@EA///>/</</<-<<A11<11<ADGCD.00:00;;000090:09000;00;?----..-900;0B0;0000000900;000000000000:0090000//000000;0000000900009000909:0000000:/000090
@M03495:530:000000000-LYBTV:1:1110:8300:8484 2:N:0:ACAGGAAA+TAGACAAT
ATATTTTGCCGTTGATAAACCAGCTAATCCTGAAAAAAAAATCAAAGCTAAAAACTACAATGCTAAGACCACGATGTGACTGCTATCAAAGTTAGATATATATGTAAATTATTCATCTGTCAAATCCTAGAATTATATCATACCTGCTCCAGCAATCACGACCTGTAATGGTTTAGTGGGTTGTTCACTGTTTCTGAAAAATGAAGATAGTTGTCCAGCTTCCAAAAAGTTTATTGTGTTTTCTAGTGGAG
+
BBABCFFFFFCCGGGGGGGGGGHHHHHHHHHGHHHHHGGGGHHHHHHHHHHHHGGHHHHHHHHHHHHHGHHHGGHFHHGHHHFHHHHGHHHHHHHHHHHHHHHHHHHGHHHHHHHHHHHHFHHHHHHHHHHHHHHHHGHHHHHHHGHHHHHHHHHHHHGDDGGGFGHHHHGGHHHHFHAGAFFDHHFHHHHHHHHHHEHHHHHHGHGHHGHHHHCCCGGHFFHHHFGEDFFGGGGEFFGFGGGGFEFC.:.
@M03495:530:000000000-LYBTV:1:1110:8052:8487 2:N:0:ACAGGAAA+TAGACAAT
ATATTTTGCCGTTGATAAACCACCCTCCCTGTGGTCGTTATCTTGCTCCTTCTGTCGCCAAAGCTCACATGCTGACAGATCGGAAGAGCGTCGTGTAGGGAAAGAGTGTATTGTCTAGTGGAGATCTCGGTGGGGGGCGGGGCAATTAAAAAAAAAAAAAAAAAACAGAATGTCGGATGAATCAGGTTACAAAAGATACACATCGAAAAAGTTGGAAGTTGCGTACACATCGAGATAGAAATGCAAAGTAA
+
CCCCCFFFFFDCGGGGGGGGGGGGGHHGGHHGHHGHGGGHHHHHHHHHHHHHHHHHGHGGGHHHHHHHHHHHHHHHHHHHHHGGGGHHHGGGEEFHHHGGHHHHHHHHHHHFFFHHHGH?03/332330?/////>--<----<.0011:B0@D-B@<-<-----..//0:111.--.-0111100<0101<0./.01110000.//.-..011001/0111-..-.1000</...<1111:11111/<1<
@M03495:530:000000000-LYBTV:1:1110:23739:8534 2:N:0:ACAGGAAA+TAGACAAT
ATATTTTGCCGTTGATAAACCAGGACTCAGGTTGGACCAAAGCTCACATGCTGACAGATCGGAAGAGCGTCGTGTAGGGAAAGAGTGTATTGTCTAGTGTAGATCTAGGTGGGTGGCGGGTGATTTAAAAAAAAAAAAAATAAGAATGTTCAAGTGAATACCATAACCTTGCAACAACAGTGTCAATCCACTCTCAACATTCCTTATCTTACTGATTGTGTCGTACGTACGATACCGCTGTCCTCTCCACG
+
BCCCCFFFFFDCGGGGGGGGGGHGHHHHHHHFGHGHHHHHHHGHHHHHHHHHHHHHHHHHHGGGGHHHGGGG>EGHHHGGHHHHGGGGHHHHBGHHHHD44344BB4D3?D/////0</////1=1111=1@CCC-----.<1111:1111<11:<11<1000<00<01010010..../11111111/0:1<1<<1/0<11111111111<11<11101/<.9..-<0.-.<.-<.---.00111/:1:.
@M03495:530:000000000-LYBTV:1:1110:5811:8557 2:N:0:ACAGGAAA+TAGACAAT
ATATTTTGCCGTTGATAAACCAGAACCATCCAAAGCTCACATGCTGACAGATCGGAAGAGCGTCGTGTAGGGAAAGAGTGTATTGTCTAGTGTAGAGATCGGTGGGGGGGGGGGGCTTAAAAAAAAAAAAAAAAGAACAATAGGTGAGGCGTAGTAAGAGAAATCCAAATAAAAAACAAGCACATAATAGCAATGTCACGACAGTAAAAGAAAGTTATTATGATATGTAATAATAAGATCGAGAAGCTGAA
+
CCCCCFFFFFCCGGGGGGGGGGHHHHHHHHHHHHHHHHHHHHHHHHHHHHGHHHGGGGHHHGGGGEGEGGHGFHHHHHHHHHHHHBDGHHHF443@3@33?11>>///----9----.00000@--@@9@-@--.<.///0000<00...-.--.00000<000<0000000000-..././//0<:0000::000:00..---000000<./0000<0000:0000:0000000:0000....</00000
@M03495:530:000000000-LYBTV:1:1110:15839:8573 2:N:0:ACAGGAAA+TAGACAAT
ATATTTTGCCGTTGATAAACCAGCTAATCCTGAAAAAAAAATCAAAGCTAAAAACTACAATGCTAAGACCACGATGTGACTGCTATCAAAGTTAGATATATATGTAAATTATTCATCTGTCAAATCCTAGAATTATATCATACCTGCTCCAGCAATCACGACCTGTAATGGTTTAGTGGGTTGTTCACTGTTTCTGAAAAATGAAGATAGTTGTCCAGCTTCCAAAAAGTTTATTGTGTTTTCTAGTGGAG
+
BBBBBFFFFFBAGGCGFFGGGGHHHHHHHHHHHHHHGGGGGHGHHGFFHHHGHHGHHHHHHHHHGGHHHHHHFGHGFHHFHGFHHHGHHHHHHHHHHHHHHHHHHFHHHFHHGHHFHHHHHHHGGHHHGEHHHGHHHHHHHHFGHHFFDGHHHHHHFFG?CFGGHGHHHHHHGGHD<>GHGGFGHDGGHHGHHFFHHHDGFFHF0CCGHHHFHHHHHHGHF0;CCG:;AFFGFGEFFFGGGBFGGFFF.:A
@M03495:530:000000000-LYBTV:1:1110:18173:8574 2:N:0:ACAGGAAA+TAGACAAT
ATATTTTGCCGTTGATAAACCAGAACCATCCAAAGCTCACATGCTGACAGATCGGAAGAGCGTCGTGTAGGGAAAGAGTGTATTGTCTAGTGAAAATCACGGTGGGTGGCCTCCATGGTATAAAAAAAAATAAGCAAGAGTACAGCTAAGGGCACGTAGTGAGACATCTCCGACCGAGAGCTGTCAGCTTCAGTATTGCTCTGCAGCGCGACGCGGCAAATCACACTTAACACGACTGCCAGCAACCTGGA
+
AAAABFFFFFBAFGGFGFGGGGEGHCDFFGHHHHHGFHGFFHHGHGEFFHGHHHFAFGAGGGEFEAEAGHBE3FGHHH5FFGFDG4BBEGBGB443433B11111////0030?24433B44?B32/>/<0<?111000011<DF111>100<.<.000.<0<=0/00=0<.-:-;----.090909B009C0;00090000000//------9--9--.///;////;BB//.--..//;/.9.9./...
@M03495:530:000000000-LYBTV:1:1110:20192:8587 2:N:0:ACAGGAAA+TAGACAAT
ATATTTTGCCGTTGATAAACCAGTCAGGAGTCCAAAGCTCACATGCTGACAGATCGGAAGAGCGTCGTGTAGGGAAAGAGTGTATTGTCTAGTGGAGATCTCGGGGGTCGGCGGGGTAATAAAAAAAAAAAAAAAAATAAGGTATATAAAAAGACTCGGATCACAATAACGAGAGAACTCATAAGTGTGCAGATTACAAGTCGATGAACGCACCACAAGTTAGACAATCACAACGCACGAGTGAGTATCGT
+
CDDEEFFFFFCBGGGGGGGGGGHHHHHHHGGHHHHHHHHHHHHHHHHHHHHHHHHHGGGGHHHGGGGEEHHHHGGGHHFHHHFHHHHFHHHHHG1@13334B11/>////<///---./=11<CCC@D?CDAA-<--.01101111111110../10....-./0001009.<9-.00110111111<1111101101101<9..1:<1..<--.....11<1<01/000000.----9<-..1:1111./
@M03495:530:000000000-LYBTV:1:1110:8691:8590 2:N:0:ACAGGAAT+TAGACGAT
ATATTTTGCCGTTGATAAACCACCCTCCCTGTGGTCGTTATCTTGCTCCTTCTGTCGTCAACGAATTTACTAATTCCAAAGCTCACATGCTGACAGATCGGAAGAGCGTCGTGTAGGGAAAGAGTGTACTGAGAAGTGTAGATCTCGGTGGGGGGCGGGGGCTTAAAAAAAAAAAAATAAGTAATGTCGCATTACACAGAACTCTGGTGGCATTACAGTTGTATAAGAAACTAAAGTACTCGATGGTATGA
+
CCCCCFFFFFCCGGGGGGGGGGGGGHHGGHHHHGHHGGGHHHHHHHHHHHHHHGHHGGGHGHGGGHHHHHHHHHHHHHHHHHHGHHHHHHHHHHHHHHHGGGGGHHHGGGGEEGHHHGHHFHHHHHGD33?32332DF?3D@22>2CA/?A//<--:----9-;00090-;DF-:-9.0000;09090..-..0000:.00/000009/../00000000;90000000/:0000000000../9.00900
@M03495:530:000000000-LYBTV:1:1110:24008:8597 2:N:0:ACAGGAAA+TAGACAAT
ATATTTTGCCGTTGATAAACCAGCTAATCCTGAAACAAAAATCAAAGCTAAAAACTACAATGCTAAGACCACGATGTGACTGCTATCAAAGTTAGATATATATGTAAATTATTCATCTGTCAAATCCTAGAATTATATCATACCTGCTCCAGCAATCACGACCTGTAATGGTTTAGTGGGTTGTTCACTGTTTCTGAAAAATGAAGATAGTTGTCCAGCTTCCAAAAAGTTTATTGTGTTTTCTAGTGGGG
+
1>1>AFF@DFDAEEEB3B1AGFCE1AF3F3G11111BA0AGFFFGHHHHHDDBAEGDCFBFFHFHFCDGHFGA/F/BFEGDBGHHHHHF1EGHBGGHFFFEGHHFGHHHBGFFHFGFG1B2GHDGEGHGE11FD1BEGGFGHDCHB01FE1FFF0FFBFAA@//F1@2@FG1@@CG1@FEGGGC?FGF11<FG1<=F1FDG0FG>F<F<<<0=D00=</CFG/=DB..CH0;BFB0::CGHH:;0GHF..9
@M03495:530:000000000-LYBTV:1:1110:7105:8599 2:N:0:ACAGGAAA+TAGACAAT
ATATTTTGCCGTTGATAAACCAGGACTCAGGCGGACCAAAGCTCACATGCTGAGATCGGAAGAGCGTCGTGTAGGGAAAGAGTGTATTGTCTAGTGTAGAACTCGGGGGGGGGCGGGGCATTTAAAAAAAAAAAAACAAAACAAACAAGATAGAGACAGAACCTATCATAAACTAGAATAATACATGAACACCATACTACTATGACAATGAACTATACACGCATAAGGCATACAAGGTATAGCCATTACTA
+
CCCDDFFFFFCCGGGGGGGGGGHGHHHHHHHHGGGGGHHHHHHHHGHHHHHHHHHHHHGGGGHHHGEGGGGHGHHGHAHHHFFHHHHHGBFGGHH?B4F44B?3?E/E/-::--9---:-B00;0;0B;9=@@=>D.:?...;::...//00000:///:0/./0000000000:0:000000;0000000/.:00/0:0000000000;0000:00000.-9..000;.0:00;0.0:000000000000
@M03495:530:000000000-LYBTV:1:1110:10199:8612 2:N:0:ACAGGAAA+TAGACAAT
ATATTTTGCCGTTGATAAACCACCCTCCCAAAGCTCACATGCTGACAGATCGGAAGAGCGTCGTGTAGGGAAAGAGTGTATTGTCTAGTGTAGGTCTCGGTGGGGGGCGTGGCATTAAAAAAAAAAAAAAAAAGAAATGAAGAACGCACTGAGTGCAGACAATTAAGAAGTAAGATGAGTGCAAATCCCACATGATAGAGTGAATAATGTACGTATTGAGAAGATAAAGCTAAGCACATAGCTATCGAGAA
+
BBCCCFFFFFDBGGGGGGGGGGGGGHHGGHHHHHHHHHHHHHHHHHHFHHHHGGGGHHHGGGGGGHHHHGGHHHHHHHHHHHH@FGHHHGB@333444?11EF//>-:-----:0000<0<<?B;AFD@--<-...<000000//..---/:0000000.//0000000<0000000000000000:000..00<<0000:000000000:0.<0<0000.0/<0000000000:0//0000000/.....
@M03495:530:000000000-LYBTV:1:1110:16783:8621 2:N:0:ACAGGAAA+TAGACAAT
ATATTTTGCCGTTGATAAACCAGCTAATTCCAAAGCTCACATGCTGACAGATCGGAAGAGCGTCGTGTAGGGAAAGAGTGTATTGTCTAGTGGAGATCTCGGGGGTGGGCGGGGTATTAAAAAAAAAAAAAACAAAAAAAAAACAAGAATGAGATGGAATCGAATACGAGAATAAATCTAAGAAATAATACACACTAAGACCGAATATGGAAACAATCAATAGAACATAAATCATTAATTCAAATACTGCA
+
CDDDDFFFFFECGGGGGGGGGGGHHHHHHHHHHHHHHHHHHHHHHHHHHHHHHHGGGGGHHGGGGGGGHHHG?GHHHHHHHGHHFBFDGHHF13133B44??/><E</>/</-<-.01111=0<C-?A-?A?....:.----<...//<01011100/000../0.0.....011<11111101/11111:0<0.//00<0<---..:11100//.0:00111:10<<11111011111111111101110
@M03495:530:000000000-LYBTV:1:1110:22068:8687 2:N:0:ACAGGAAA+TAGACAAT
ATATTTTGCCGTTGATAAACCAGTCCAAAGCTCACATGCTGACAGATCGGAAGAGCGTCGTGTAGGGAAAGAGTGTATTGTCTAGTGTAGATCTCGGTGGGGGGCGGTTCATTTAAAAAAAAAAAAAAAAAGTACACGAAATTAGAATCATATATCACAAGCACAATAACCGGTAAGCGGCTGATTGCGATTACAAGATCACGCCACTACGCTGTGGTCTGTTACCATCATCGCAGTACTTAGCTCTATCC
+
CCCCCFFFFFCCGFGGGGGGGGHHHHHHHHHHHHHHHHHHHHHHHHHHHGGGGGHHGGGGGGGHHHGHHHHHHHHHHHHHGHEHHHBB4@44B4B?1111///------.0000000;CA?>;=B=@>--:.00000.-...00000000;000000000:.;/:/00:00----.:0--:--.000:.-...0000/:00/....90//.-...///00/00:0:;000000....00000000::000/
@M03495:530:000000000-LYBTV:1:1110:17135:8697 2:N:0:ACAGGAAA+TAGACAAT
ATATTTTGCCGTTGATAAACCACCCTCCCTGTGGTCGTATCTTGCTCCTTCTGTCGTCAACGAATTTACTAATTCCAAAGCTCACATGCTGACAGATCGGAAGAGCGTCGTGTAGGGAAAGAGTGTATTGTCTAGTGGAGATGTCGGTGGGGGCGGGGGCATTTAAAAAAAAAAAAAATACACATGACGATGAGTACAGCAACATCCAATCACTAGTCAGCAAAGAACATTTTACTAAATCTAGTATACAG
+
DDDDDFFFFFDBGGGGGGGGGGGGGHHGGHHHHHHHGGHHHHHHHHHHHHHHGHHGGGHGHGGGHHHGHHHHHHHHHHGHHHHHHHHHHHHHHHHHHHGGGGGGFHGGGGGGEHHHGHHHGEFGFGHHHH?GGFFF30B/222D@CB/CA//>--<----</000<B:FADF;9<@=-.00<000000....00000000/<../0/000/00<00000000<0//.//0000000<0<000000000<00
@M03495:530:000000000-LYBTV:1:1110:19262:8702 2:N:0:ACAGGAAA+TAGACAAT
ATATTTTGCCGTTGATAAACCAAAGCTCACATGCTGACAGATCGGAAGAGCGTCGTGTAGGGAAAGAGTGTATTGTCTAGTGTAGATATTCGGGGGCGGCGGGGGATTAAATAAAAAAAAAGAAACAATATGATAGAACGGTATAGGACTTGCTCATAGACAACAACAAGATCTTTGTATAATAGAGCTAGACAATACAATCTCTGTGAAAAAAGAATAATGCAGATTAGCACACGACTCGTGGTATCGAA
+
CCCCCFFFFFCACFGGGGGGGGHHHFFHHHHGFGHHHHHHHHHHGFGDHHHGGGGGGHHHHGFHHHHHGHFGHHHDFGGFHFF53@4@B44?1EE//</<<-----:;0990;C0BB--@=...///;00000000000....:00000/000000000000/...;..//00009000:00;0009000000;:00000000900;00000.-...0000009900000/00/.---...:...009;./
@M03495:530:000000000-LYBTV:1:1110:5312:8729 2:N:0:ACAGGAAA+TAGACAAT
ATATTTTGCCGTTGATAAACCAGGACTCAGGCTGGACCAAAGCTCACATGCTGACAGATCGGAAGAGCGTCGTGTAGGGAAAGAGTGTATTGTCTAGTGTAGGAATAGCTGGTGGTCGGGGCATTGAAAAAAAAAACAATAAAAAATTAGAGGGAGTCGACACACAAACAAAATAAACACACAAGAGATAAGATCAGAAACATCAGAGTTGGATATTAAGACAAATATATCTAATGTAAGTAGCAGCTGAA
+
BBABAFFBDBDAEEGGG5FEGGHGHGCGHHGFHHGHFGHFDGBGGFHHFFFHGBGFHGFFGA1BEEGFGGGEGDFGEDF3FGHF?@BGFHHFFE4BFG3B4333BB33343030//3>//</>01111B<F//><A...11<1>1-./0000/..../:.-.-/..9......090000..9.99/.;00000000//;//////:////////9/://:///..9////////9/;/;9//////.//;/
@M03495:530:000000000-LYBTV:1:1110:20297:8730 2:N:0:ACAGGAAA+TAGACAAT
ATATTTTGCCGTTGATAAACCAGCTAATCCTGAAAAAAAAATCAAAGCTAAAAACTACAATGCTAAGACCACGATGTGACTGCTATCAAAGTTAGATATATATGTAAATTATTCATCTGTCAAATCCTAGAATTATATCATACCTGCTCCAGCAATCACGACCTGTAATGGTTTAGTGGGTTGTTCACTGTTTCTGAAAAATGAAGATAGTTGTCCAGCTTCCAAAAAGTTTATTGTGTTTTCTAGTGGAG
+
BBBBBFFFFFBAGGGGGFGGGGHHFHFGHHHHHHGHHGGGFHHHHHHEFHHHGHGHHHHHFFHHHHHHHHHHGGAFHFHHHHGHHHGGHHHGGGHHHGHHHHHGHHHHHEHGHHGHHHHHHGHHHHHHHHHHGHHHGHHGHHHFHGFFHHFHGHHHB@GDC?FGHHHHHHH<GGHFFGEHGGGGF<GHHHGHHGHHHHFHEGHGHH;CFGGHHHCCCGFGHHG0GC...BFGGGGGGGGGGGGGGF;C.;C
@M03495:530:000000000-LYBTV:1:1110:11317:8738 2:N:0:ACAGGAAA+TAGACAAT
ATATTTTGCCGTTGATAAACCAAAGCTCACATGCTGACAGATCGGAAGAGCGTCGTGTAGGGAAAGAGTGTATTGTCTAGTGGAGATATCGGTGGGGGGCGGGTTATTTAAAAAAAAAAAAAAAAATGAGACAAGAAACAGAGTGAGACAGTACGATCAAGGAACATCAATAAATGATAAACCAAGGTCATGACTGTATAAAATCTGTGTCAAAAGCGAAGAACGCGCATACGTAGGATGTAGCGACGATT
+
CDDCCFFFFFCBGGGGGGGGGGHHHHHHHHHHFHHHHHHHGHHHGGGGHFHGGGGGGHHHHGHHHHGHHHFGGHHFGHGHH51@133BBBFE>1?/>/------..01111<<F=@@>-C><---<.01110</.////////111010//0::.....00<.<./<00011011111<110<..<.01<1110110<1111110111111111:/.<.--.//.9---<<0.00..010<11<----9..
@M03495:530:000000000-LYBTV:1:1110:14838:8768 2:N:0:ACAGGAAA+TAGACAAT
ATATTTTGCCGTTGATAAACCAGTCTCCAAAGCTCACATGCTGACAGATCGGAAGAGCGTCGTGTAGGGAAAGAGTGTATTGTCTAGTGTAGATCTCGGAGGTGGGCGGGTCAGTAAAAAAAAAAAAAAAAAAAAACTAGAATGCAAGTAAAGCAGTCGCGCGAGAGAATAATAACGCTAGTTGGTATACAGGTAGGTGTCATCAAACGAGTTAACATGGGTCTCGGTGACCGCTATAAGATACTCAGTAA
+
CCDCDFFFFFBAGGGGGGGGGGHHHHHHHHHHHHHHGHHHHHHHHHHHHHHGGGGHHHGGGGEEHHHGGHHHHHHHHHHHHHFHHHHH34B344444B?1>E11///>//</?2@2222F<@D-CC@-<-9<----.00000000000<0000:</00<------<-.00000000.-9..0000.0:0000/000.0000000000:...<9000<00/.<//0/....00----.000000<0:00000
@M03495:530:000000000-LYBTV:1:1110:10441:8775 2:N:0:ACAGGAAA+TAGACAAT
ATATTTTGCCGTTGATAAACCAGAACTCCAAAGCTCACATGCTGACAGATCGGAAGAGCGTCGTGTAGGGAAAGAGTGTATTGTCTAGTGGAGATCTCGGGGGGGGGCGGGACATTTAAAAAAAAAAAAAAAAACAAGAATAAGGATTAAGGAGAGGGATAAACACCGACGAAAACAGCTAACAAACTAACACAAGAAAAAAGATGGTGGCAGCAAAAATGAGAATTACTAATAGGATGGAAGACAGCAGA
+
CDCCDFFFFFDBGGGGGGGGGGHHHGHHHHGHHHHHHHHHHHHHHHHFHHHHGGGGHHGGGGGGFGHHHGFGHHHHHHHHHHHBFEGHHE1B13334@B?//<--<-------.0111:11B->ACCD=-----<../:/011100:101100..<...:/010<..------9</9/.0:</:0..010<0:...///:.-..010<1../.../0/.<01<1101111<11110<<0.<0/:<//././
@M03495:530:000000000-LYBTV:1:1110:9438:8803 2:N:0:ACAGGAAA+TAGACAAT
ATATTTTGCCGTTGATAAACCACCCCTTCTTGCCCTCCAAAGCTCACATGCTGACAGATCGGAAGAGCGTCGTGTAGGGAAAGAGTGTATTGTCTAGTGTAAATCTCGGTGGTCGGCGTAGCATTATAAAAAAAAAAAAAGAAGTATTAATCTGAGTAGGAAATGATAGATGGACACACAGATAGGCAAATGACAACATCAAGTAAGCAGGACAAGTGACATGGACTAGTGGAGAGACGATCGCTCAGATA
+
CCCCCFFFFFCBGGGGGCGGGGGGGGGHHHHHHHHHHGHHGHHHHHHGHGHHHHHHHHHHHGFGGHHHGGGEEFGCEHGHHHGGGGHFGHHHGHB4FG34@4@4D@B0////?3<////<//BD?33B>2>2<//<>--<<../00=00<00;000;00::0;000000000//;09/.../000//:..00;000../0090//;////.../;./://////9/:////././..9.-..-....////
@M03495:530:000000000-LYBTV:1:1110:17070:8860 2:N:0:ACAGGAAA+TAGACAAT
ATATTTTGCCGTTGATAAACCAGCTAATTCCAAAGCTCACATGCTGACAGATCGGAAGAGCGTCGTGTAGGGAAAGAGTGTATTGTCTAGTGTAGCAATGGGTGGTGGGTGATGGACTTTAAAAAAAACAAAATAGAAATTCCTAAGAGTTGGGTGAATTTTTTTTAATAAACACGAAACGTCCATGCATTATGCTTTGATTTTCCATAAACACAGTCTCACCAATAGATAGTGTGATCGATAGGAGATAT
+
ABBBBFFFFFCAGGCFGGGGGGHHHHFHGHHHHFHHFHFHGHHHFFHHGHHHHHGGGGHFHGAEEGGFFGBC?GAHHHGHFHGHGBEBGDG3B434433@3?3E/?////>/44333334B4343<@B///0<2<2@2>211?111<?1111?/<<<<<=1=<---.0=00000:.-.;-....900/00;000000000090000;0;00;0..:0090009/.;/:;/9/://:/9:.....///9//;
@M03495:530:000000000-LYBTV:1:1110:12907:8863 2:N:0:ACAGGAAA+TAGACAAT
ATATTTTGCCGTTGATATAACAGCTAATCCTGAAACAACAATCAAAGCTAAAAACTACAATGCGAAGACCACGATGTGACTGCTATCAAAGTTCGATCTATATGTAAATTATTCAACCGTCAAATCCTAGAATTATATCATACCTGCTCCAGCAATCACGACCTGTAATGGTTTAGTGGGTTGTTCACTGTTTCTGAAAAATGCAGCTAGCTGTCCAGCTTCCACAAAGTTTATTGTGTTTTCTAGTAGAG
+
AA>AAF3311>1A1AE3333A1101BB31DG11111B000AFGB11FHGBHB11/11111DA1/B//E000AE//>>1222B0BGDEH2@FE22//@00122222@22@2BFGF22B0>>?EEFEH11B>1B>1B222FB22BGHFH1<1<1B0B<G1GFA?/<??111111101?<?CG.FA..>1>1F=1==0<0=00.<D000//<:/::CCB0=CC;0CF0;.::C00B0;0;F/C/90;C000;0;
@M03495:530:000000000-LYBTV:1:1110:20606:8866 2:N:0:ACAGGAAA+TAGACAAT
ATATTTTGCCGTTGATAAACCACCCTCCCTGTGGTCGTTATCTTGCTCCTTCTGTCGTCAACGAATTTACTAATTCCAAAGCTCACATGCTGACAGATCGGAAGAGCGTCGTGTAGGGAAAGAGTGTATTGTCTAGTGTAGATATGGGGGTGGGGCGGGGGGTTAAAAAAAAAAAAAAAAGAAATGTAGTGACACACATCATACAGATAAACATCATAACAAAGATGGAGATAGTGTTATGATATAATCAT
+
CCCCCFFFFFCAGGGGGGGGGGGGGHHGGHHFHHHHGGGHHHHHHHHHHHHHHHHHGGGHGHGGGHHHHHHHHHHHHHHHHHHHHHHHHHHHGHHHHHHHGGGGHHHGGGGGGHHHFEFGFFFGHHHHHHHGHGHHHG333?22222@/>//---.<-----9-.0009:-@B=C--;-9.../000;09/0000/..00000;;090000:0000000000.//000/90/0000;00000000000:00
@M03495:530:000000000-LYBTV:1:1110:6525:8871 2:N:0:ACAGGAAA+TAGACAAT
ATATTTTGCCGTTGATAAACCACCCTCCCCAAAGCTCACATGCTGACAGATCGGAAGAGCGTCGTGTAGGGAAAGAGTGTATTGTCTAGTGTAGAAATTAGTGGGGGGCGGATTATTAAAAAAAAAAAAATAAAAACAAACGAAAGTATAGATAGATATGTAGAAATAATAGTAAATGGAAGATGTACAGTCTACAGAACTACTACAGTAGCATATTACACCATTACGTTCAGACAATAGAGGAGCTGGGG
+
CDDCCFFFFFCBGGGGGGGGGGGGGHHGGGHGHHHHHHHHHHHHHHHHGHHHHGGGGHHHGGGGGGGHHHFHGHHHHHHGGHHHFGHHFH3443444@43@B@11//<----9.00<000<0A>B9---<.<:0<0.....9.9..000000000<<0:00<00:0000000:0<000000/.00:0000<<00<0000/000000000:000:B00:00<<.:000.///0<<0//00000/<...0/.-
@M03495:530:000000000-LYBTV:1:1110:4201:8874 2:N:0:ACAGGAAA+TAGACAAT
ATATTTTGCCGTTGATAAACCAGCTAATTCCAAAGCTCACATGCTGACAGATCGGAAGAGCGTCGTGTAGGGAAAGAGTGTATTGTCTAGTGTAGATCTCGGGGGTCGGCGGAGCATTAAAAAAAAAAAAAAAAAAAAAATCTACATGAGATAGTCGCATCATGATAATCTAACAAGTGATAAATAGTCTCGCTATATGATCATATCAACATAGTTAGTATCGATGCATAACACCAATTCAAGACCATGTC
+
BCBBCFFFFFCAGGGGGGGGGGHHHHHHHHHHHHHHHHHHHHHHHHHHHHHHHHGGGGHHHGGGGEGGHHHGFHHHGHHHHHHHHBGHHHGD44B444@@1?//><////<//</?DD1<>1<<@-<@?:?------:-::009000000000000.--:-00000000000000;/0000000000000:/:...000900000;000/0900;000:;00...0.0000000:9.0000000///0000
@M03495:530:000000000-LYBTV:1:1110:8822:8899 2:N:0:ACAGGAAA+TAGACAAT
ATATTTTGCCGTTGATAAACCAGGACTCAGGCTGGACCAAAGCTCACATGCTGACAGATCGGAAGAGCGTCGTGTAGGGAAAGAGTGTATTGTCTAGTGAAAAGTTCGGGGGGGGCCGTATCATTATAAAAAAAAAAAAAAAGAAAGCTACTAACGGTATGAAAATACAATAAAAAGACAAGCAGGCAGCTCTGCTCAGAAAAGCAGAGACAACACCAGGGTCAGTACTAATAAGTAATCGACATATAGAG
+
BCCCCFFFFFCBGGGGGGGGGGHGHHHHHHHHHHGHHHHHHHGHHHHHHHHHHHHHHHHHGGEGGHHHGGGGEGHHGHG3GHHGFBGGFHHHBGFGFHF444333B4?>//>--9----...0::000:000;--;---9--9..90/9000900.-.9.00000000000000;0..///../9..:../000000:9000//.;//.////........//./000000;9000:000..-..009900
@M03495:530:000000000-LYBTV:1:1110:27542:8904 2:N:0:ACAGGAAA+TAGACAAT
ATATTTTGCCGTTGATAAACCACCCTCCCTGTGGTCGTTATCTTGCTCCTTCTGTCGTCAACGAATTTACTAATTCCAAAGCTCACATGCTGACAGATCGGAAGAGCGTCGTGTAGGGAAAGAGTGTATTGCCTAGTGTAAGGCTTGGGGGGGTTCGGGGGGGTAGAAAAAAAAAAAAAGTATATCGTATTATCTTTATGCTTATAATGTTCATCTTTGTTATCCATTACTTACTGCTCCTTATTTGTGTC
+
BB@BAFFFFFB2EEFGGGFGGGGGGHHGGHHHHHGHGGGHHHGHHGHHFFFHHGHGGGGHGGGGGHHHHHGHFHHH5FFGHFFFGFHHGHGHHHHHGHGFDFEGFHHCGGGEFFGHGEC??GEFGHHHFGH32?3FD333322222</<</-9--.--.----9..///;.-;------.9////9.9.//////9//9//9//;///;B///;////;/9/;///;////;///////////;////.;/
@M03495:530:000000000-LYBTV:1:1110:13044:8908 2:N:0:ACAGGAAA+TAGACAAT
ATATTTTGCCGTTGATAAACCACCCTCCCTGTGGTCGTTATCTTGCTCCTTCTGTCGTCAACCTTCTTGCCCTCCAAAGCTCACATGCTGACAGATCGGAAGAGCGTCGTGTAGGGAAAGAGTGTATTGTCTAGTGTAGGTATCGGTGGGGGGGGTGGCATTTAAAAAAAAAAAAAAATACATAACACAAACATATGAGTGTATGAAGATAAGTAGAGATAATAGCTTACAGATGAGATGAGTCTACATAA
+
DDDCCFFFFFCCGGGGGGGGGGGGGHHGGHHHHHHHGGGHHHGHFHHHHHHHHGHHGGGHGHHHHHHHHHHHHHGHHGHHHHHHHHGHHHHHGHGHHHGGGGHHHCGGGGGGFGHGGHHGFGHHHFHHHBFGHHHF333222>2?>//////----<-./<0:00000>>9-@=;---.00:000000.....000000000000:00000000<0000000<0000000000000000:0000000000<
@M03495:530:000000000-LYBTV:1:1110:4026:8918 2:N:0:ACAGGAAA+TAGACAAT
ATATTTTGCCGTTGATAAACCAGAGGACTCAGGCTGGACCAAAGCTCACATGCTGACAGATCGGAAGAGCGTCGTGTAGGGAAAGAGTGTATTGTCTAGTGTAGATCTCGGTGGCGGGCGTATAATTAAAAAACAAAAAAAAACAAAAAAACTGTAGCGAAGCTGTACTTAATGAAATGGTGAGGGATAATTCATTCGTTGAACTCAAAGCTTAATGTACATCTGGACAGTTGTAAAGACCATAGAGTTCT
+
BABBAFFFFFBBGGGGGGGGGGHHHGFHHHHFHHHAEFHHHHHHGHHHHHGFHFHHFGHHHHHGGGGHGHGGEGGGHHHFGFG1FGHEGHGHHHBGBGGG3BF344444B//?E0/>//////111111?1<-...>C.----......--.000000--9--000;0;//////9///;/9/.;..9.///////////9.:;//////.;///////;//9////./.;////////;9./////////
@M03495:530:000000000-LYBTV:1:1110:10626:8946 2:N:0:ACAGGAAA+TAGACAAT
ATATTTTGCCGTTGATAAACCAGAACCATCCAAAGCTCACATGCTGACAGATCGGAAGAGCGTCGTGTAGGGAAAGAGTGTATTGTCTAGTGTAGATATCGGTGGTGGCCGGGTGCTTAAAAAAAAAAAAAAAAAAAAAAAACTAAGATATTGATAAAAAGCTAAAAAACATCATAAATATATACTACAAAATACCTGATAAAACAATAACAACAACTAGTAAAGTTAGTAAGAATAAAGAAACATCAAGA
+
CDDCDFFFFFDCGGGGGGGGGGHHHHHHHHHHHHHHHHHHHHHHHGHHHHHHHHGGGGGHHGGGGFGGHHHGGHHHHHHHHHHHHBGGGHHD44344@4BFE11E?/>00//////34433D2<@BDGGFGDC---:-<---.01000111111::1110..011100-.9:0:B<111111111111000.0:0010/<11110..:1<00<9...000111111111<111:1:11<<1.///000<00
@M03495:530:000000000-LYBTV:1:1110:4321:8951 2:N:0:ACAGGAAA+TAGACAAT
ATATTTTGCCGTTGATAAACCACCCTCCCTGTGGTCGTTATCTTGCTCCTTCTGTCGTCAACGAATTTACTAATTCCAAAGCTCACATGCTGACAGATCGGAAGAGCGTCGTGTAGGGAAAGAGTGTATTGTCTAGTGTAGAGATCGGGGGTGGGGGGGGACATTAAAAAAAAAATAAAAAAAACAGTCAATACACGCATCGGATGGCAATAACAATCAAGAGTGATACAGAGATGAGACAATTAACAACA
+
BCCCCFFFFFCCGGGGGGGGGGGGGHHGGHHGHHHHGGGHHHHHHHHHHHHHGHHHGGGHGHGGGHHHHHHHHHHHHHHHHHHHHHHHHHHHGHHHHHHHGGGGHHHGGGGGGGHHHGGHHGFGFHHHHHHBBFHHHB33DD22@2/?//E-<---------.0111<1<9=-<=.<1110---../:0<111000<--.9....-.//::100000<0<<0.111111111//10<0<0/<01<11<0<.
@M03495:530:000000000-LYBTV:1:1110:25062:8955 2:N:0:ACAGGAAA+TAGACAAT
CTATTTTGCCGTTGATAAACCAGCTAATCCTGAAAAAAAAATCAAAGCTAAAAACTACAATGCTAAGACCACGATGTGACTGCTATCAAAGTTAGATATATATGTAAATTATTCATCTGTCAAATCCTAGAATTATATCATACCTGCTCCAGCAATCACGACCTGTAATGGTTTAGTGGGTTGTTCACTGTTTCTGAAAAATGAAGATAGTTGTCCAGCTTCCAAAAAGTTTATTGTGTTTTCTAGTGGAG
+
1>AAABDFFFDAEGF3FA1FFFACH1AFGHFBGF11BEAEE0G1BAGFFFBFF1AB1EC1DFGFF211F>CF/EGGFDFFGFCGDGHHF1DFF2FBGH2FDGHGGHH>>BG2BGF2F21BGEBFEDFGFH1BFGGHF2FFGFFHHHHBFBFHC00<FGGFC?C<?1<11?F11?BD=<CHEGCAEDFBGEGD<00=0DD0CHDFGHGFHHC0GH00CG;C00:G0C:.C9C009;FFEGFF/BBFFFB.9.
@M03495:530:000000000-LYBTV:1:1110:18264:8971 2:N:0:ACAGGAAA+TAGACAAT
ATATTTTGCCGTTGATAAACCAGTCTCCAAAGCTCACATGCTGACAGATCGGAAGAGCGTCGTGTAGGGAAAGAGTGTATTGACTAGTGTAAATCTCGGAGGTGTCGGGGCTGTCTAACAAAAAAATATCAATAAATATAGCACTCTTGTAATCTCGTAATGATGGTGGAAACGAAACTGTCAAGGGAGGCTCGCCTCATAACATCACACCTACAACCACGACTAGTCGAGTATACCGCGGTATCAATGCG
+
BBBBBFFFFFBAFEGGFGFGGGHHHHHHHGFBGHHHHHHHGHHHHHGHHFGGGGGHFHGEFEFDHGHHGHHHHHHHGFGGHH5BFBFFE4444@44411?//?133//////?03B4B222B0?<B0@222222<111?1111110?11<F1?1>10..0<11=1111..0</....-00:0000/...-:.:--;../;00/090000;./;//0/.9..--9-///..-/.////;;--;.9//9//9.
@M03495:530:000000000-LYBTV:1:1110:16371:8998 2:N:0:ACAGGAAA+TAGACAAT
ATATTTTGCCGTTGATAAACCACCCTCCCTGTGGTCGTTATCTTGCTCCTTCTGTCGTCAACGAATTTACTAATTCCAAAGCTCACATGCTGACAGATCGGAAGAGCGTCGTGTAGGGAAAGAGTGTATTGTCTAGTGTAGATCTCGGTGGGGGGCGGGGCATTAAAAAAAAAAAAAAAAATATATAAGTGAGCTTAACATATAATATTACTGAAAGTAAGAAAAGAAACAACAGGAGAAACAAATATGAA
+
CDECDFFFFFEBGGGGGGGGGGGGGHHGGHHHHHHHGGGFHHGHHHHHHHHHHHHHGGGHGHGGGHHHHHHHHHHGHHHHHHHHHHHHHHHHGHHHHHHHGGGGHHHGGGGGGHHHHFFHHHHHHHHHFDBBBBGHHHD3?32@D20F/?B/</--------/01111<=>B@@@-<----.011:1111110<1<<1111:1<111<11111<:<1:11111///..///.../.....0//..111111
@M03495:530:000000000-LYBTV:1:1110:20113:9038 2:N:0:ACAGGAAA+TAGACAAT
ATATTTTGCCGTTGATAAACCAGCTAATTCCAAAGCTCACATGCTGACAGATCGGAAGAGCGTCGTGTAGGGAAAGAGTGTATTGTCTAGTGTAGATCTCGGTGGGGGGCGTGGCATTAATAAAAAAAAAAAAAAAAAAAGAGAAGACAAGGGAAGCTAGTAGTAAGAAACCTAAACACGATCACTAGCTGCGCATAGGAACACAGTACGACTACGTATGCTACATCATCACGCATGTTATGAGACACCAT
+
BCDCCFFFFFDBGGGGGGGGGGHHHHHHHHHHHHHHHHHHHHHHHHHHHHHHHHGGGGHHGGEGEFGGHHHGFFHHHHHHHHHHH4FGHHHD4BB44BB4F1?EE///--<---</0<1<111<1FA-<-99-<-<---<..//0/0/</:......<1001111<1<1//./00001..<.../<10/100---<.0001./:..:11..<.-/..:1/111101101110..-..111111110/<..0
@M03495:530:000000000-LYBTV:1:1110:22239:9074 2:N:0:ACAGGAAA+TAGACAAT
ATATTTTGCCGTTGATAAACCAAAGCTCACATGCTGACAGATCGGAAGAGCGTCGTGTAGGGAAAGAGTGTATTGTCTAGTGTAAAGCTCGGGGGTAGGCGGTTGGATTAAAAAAAAAAAATAAAAAACGTAGAAAATAATCAGACAACTTTGTTGAATTTATTTTCATAACACAAGAGTTGAAGTGAGTGTGGTCTCTGGATACAACTTCTTCGGATCTAACTTCAGCTCGTATGCCATGATCGCTTTGT
+
CCCCCFFFFFCCGGGGGGGGGGHHGHHHHHHHGGHHHHHHHHGHGGGGHHHGGGGGGHHHHGHHHGHHHHGGHHB@GHHFG5554443B31>//E////3/<>///2?22222F@@---<-.0<0=0:.-....00/<09;90000//.0;0;;/.0000;0;00000000000..;/.00000090000000.:;09;0090990;0;00000....-0000:0090009:-.//09000000...9.00
@M03495:530:000000000-LYBTV:1:1110:27222:9098 2:N:0:ACAGGAAA+TAGACAAT
ATATTTTGCCGTTGATAAACCACCCTCCCCAAAGCTCACATGCTGACAGATCGGAAGAGCGTCGTGTAGGGAAAGAGTGTATTGTCTAGTGTAGAAATCGGTGGGGGCCGGGTCATTAAAAAAAAAAAAAATACATAATATCATGAGAACAGGATGCTATCTAAATAAGAACACGATGAGTCACGTCTAGCGCGTGCGCTGTTGTATACGAAGTAGCTTCGGAGCACGACGGCACTGATCACTCACTCTGC
+
ABCCCFFFFFCAEGGGGGGGGGGGGHHGGGHEHHHHHHHHHHHHGHHHHGGHHGGFGHH2FGGGGGGHFHEHGEGFFFG4FFHHBF@FGG344B44443>?>E///>//<///<02>22>FF/A@-<AC--.00000;0;0000000000//..00:90;;0090009000///.-..900000.../.00---;-.--;-.00/00009...:909000-..--9.-9:-----//0000/00/000009
@M03495:530:000000000-LYBTV:1:1110:7001:9102 2:N:0:ACAGGAAA+CAGACAAT
ATATTTTGCCGTTGATAAACCACCCTCCCTGTGGTCGTTATCTTGCTCCTTCTGTCGTCAACGAATTTACTAATTCCAAAGCTCACATGCTGACAGATCGGAAGAGCGTCGTGTAGGGAAAGAGTGTATTGTCTGGTGTAGATCTCGGGGGTCGCCGGAGGATTAAAAAAAAGATAAAGCATGGGTTGTGTCCATACGCGTGGAGCAAGACGTAAACATCTAACAACGCCAGCATTAGAGATACGTATTCC
+
BCBBBFFFFFCAGGGGGGGGGGGGGHHGGGHFHHGFGGGHHHHHHHHHGHHHHHHHGGGHGHGFGHHGHHHGFGHHFHHHFHHHHHHHHHHHGHHHGHHHGGGGHHHGGGG>/FHHHFGFGHHGFGGHHHHBBGFHFH?2FG22@2@//>-<.--.<----;;0:000:C-A..000;00;00..;9-../000009..-9--;9/.//:/.;...0090000000.:--.-./:000;00000.000009
@M03495:530:000000000-LYBTV:1:1110:15637:9103 2:N:0:ACAGGAAA+TAGACAAT
ATATTTTGCCGTTGATAAACCAGCTAATCCTGAAAAAAAAATCAAAGCTAAAAACTACAATGCTAAGACCACGATGTGACTGCTATCAAAGTTAGATATATATGTAAATTATTCATCTGTCAAATCCTAGAATTATATCATACCTGCTCCAGCAATCACGACCTGTAATGGTTTAGTGGGTTGTTCACTGTTTCTGAAAAATGAAGATAGTTGTCCAGCTTCCAAAAAGTTTATTGTGTTTTCTAGTGGAG
+
ABACBFFFFFCAGGFFGGGGGGHHHHHHHHHHGHHHGCGGGHHGHHFHHEEGHHGHHHGHHHHGHHHHHHHHGFHGFHHHGHGHHFFHHHFHHHHGHHHHHHHHHHHHHHHHHHHHHHFHHHHHHHHHHHHHHHHHHHHHHHHGHHFFHHHHEHHFFBHDECGGHGGHHHHGHHHGFGHGGGCDHHHHHHHHHHED0D<G.CFGHHCGFHHGHHHHGHGHFHGFGFG.ABFGGGGGFFFFFFFFGBBC:B?
@M03495:530:000000000-LYBTV:1:1110:27435:9161 2:N:0:ACAGGAAA+TAGACAAT
ATATTTTGCCGCTGATAAACCAGCTAATCCTGAAAAAAAAATCAAAGCTAAAAACTACAATGCTAAGACCACGATGTGACTGCTATCAAAGTTAGATATATATGTAAATTATTCATCTGTCAAATCCTAGAATTATATCATACCTGCTCCAGCAATCACTACCTGTAATGGTTTAGTGGGTTGTTCACTGTTTCTGAAAAATGAAGATAGTTGTCCAGCTTCCAAAAAGTTTATTGTGTTTTCTAGTGGAG
+
1A1AABDFFFD1AEEDFDGBCGHHFHFFGHHHFHFBA0EE?GGFHBFBF1G1BFEGDFFHDGBGHHHHGHBGECGFFFHHF@FGFFHHFHEHHHHFHHG2BFFH2GHHHHHHHHHHHFHHHHFHHEEGHD1EGDGDFHHHFBHHGHHFGFGBBFGHCCFGBBHHGHGGHHF?FGE11?0/<F@<<==FGHBGHHGHF0<DGC0FDBFFGGG:CC;0CHFFHFHH0C.CCF9F0BF0CC/FFGFF0F09.BC
@M03495:530:000000000-LYBTV:1:1110:28166:9162 2:N:0:ACAGGAAA+TAGACAAT
ATATTTTGCCGTTGATAAACCAGCTAATCCTGAAAAAAAAATCAAAGCTAAAAACTACAATGCTAAGACCACGATGTGACTGCTATCAAAGTTAGATATATATGTAAATTATTCATCTGTCAAATCCTAGAATTATATCATACCTGCTCCAGCAATCACGACCTGTAATGGTTTAGTGGGTTGTTCACTGTTTCTGAAAAATGAAGATAGTTGTCCAGCTTCCAAAAAGTTTATTGTGTTTTCTAGTGGAG
+
AA3ABFFFFFBAECGGGGBGGGHHHHGHHGHHHFGHH?GGGHFHHHHHHFHBGFGHGHFHHHGFGHGHHHHEE>GFHBFDGFBGDGGFHHHGGGHHGHHEHHHHEGHHHHHGHHHHHHHG4GDGHHBGFFFHHGGHHFHHHHFHHHG?FHF1CGGGFGFB/BGEHFBDGHHHHHHGDDHEAFGGHFGHHHHHHHHFGG0=CGDGBGCGGGGC0GCGFHBGHHHFBC:AEFGGGGGGGEFFFGGFBFGG;FG
@M03495:530:000000000-LYBTV:1:1110:21397:9184 2:N:0:ACAGGAAA+TAGACAAT
ATATTTTGCCGTTGATAAACCAGCTAATCCTGAAAAAAAAATCAAAGCTAAAAACTACAATGCTAAGACCACGATGTGACTGCTATCAAAGTTAGATATATATGTAAATTATTCATCTGTCAAATCCTAGAATTATATCATACCTGCTCCAGCAATCACGACCTGTAATGGTTTAGTGGGTTGTTCACTGTTTCTGAAAAATGAAGATAGTTGTCCAGCTTCCAAAAAGTTTATTGTGTTTTCTAGTGGAG
+
AABAAFFBFFBBGGGGGGFGGGHHHGHHHHHHHHHHGGGGGHHHHGHHHHHHHHGHHHHHHHHHHGHHHHHGGGHGHHHGHHEHGHHHGHHFGHHGHHHHHHHHHHHHHHHHHHHHHGHHHHHHHHGHHHHHHHHHHGHHHHHHHHGGHHHHGHFHHFHFACFGHHHEGHHHHHHD1>0GDGGDGHHHHHHHHHHHGHHHGGHFFF<GGHHHHHHGCGHGHHFHCFH?.FFFGGGFBFFFGGFGGBFF.CE
@M03495:530:000000000-LYBTV:1:1110:21307:9193 2:N:0:ACAGGAAA+TAGACAAT
ATATTTTGCCGTTGATAAACCAGCTAATCCTGAAAAAAAAATCAAAGCTAAAAACTACAATGCTAAGACCACGATGTGACTGCTATCAAAGTTAGATATATATGTAAATTATTCATCTGTCAAATCCTAGAATTATATCATACCTGCTCCAGCAATCACGACCTGTAATGGTTTAGTGGGTTGTTCACTGTTTCTGAAAAATGAAGATAGTTGTCCAGCTTCCAAAAAGTTTATTGTGTTTTCTAGTGGAG
+
ABCCCFFFFFBAGGGGGGGGGGCHHHHHHHHHHHHHHGGGGHHHHHBGHHHHHHGHHHHHHHHHHGHHHHHHGGHGHFHHFHHHHFHHHHHHHHHHHHHHHHHHHHHHHHHHHHHHGHHHHHHHHHHGHGHHHHHHHHHHHHHGHHHHGHGHGHHHHHHGGGGGHGHFHHGFFGHHFFHHGGFDHHHFFGGHGHHHHHHHHHHHHHHGHHHHHHCGGHCG0C:::CCEBBFFGFGFGGFGFGFGGGGG.CE
@M03495:530:000000000-LYBTV:1:1110:20781:9202 2:N:0:ACAGGAAA+TAGACAAT
ATATTTTGCCGTTGATAAACCAGCTAATCCTGAAAAAAAAATCAAAGCTAAAAACTACAATGCTAAGACCACGATGTGACTGCTATCAAAGTTAGATATATATGTAAATTATTCATCTGTCAAATCCTAGAATTATATCATACCTGCTCCAGCAATCACGACCTGTAATGGTTTAGTGGGTTGTTCACTGTTTCTGAAAAATGAAGATAGTTGTCCAGCTTCCAAAAAGTTTATTGTGTTTTCTAGTGGAG
+
?AABBFFFFFBAGGGFGBGGGGHHHFHHHHHHFHHFHGGGGHHHHHHHHHHHHHGHHHHHHHGHHHHHHHHHGGHGHHGGHGFHGGHHHHHFHHHHHHHEHHHHHHHHHHHHHHHHHHHHHHHHHHHHGFHHEGFHHHHHHHHGHHGHHHHHHHHHHFH?DGGGHHHHGHEFHHHGFDGADFFGEHHHHHHHHHHHHE0DCHHHHHCGEEHHHGFGFGCGHHCGFF;EFGGFFGGFGGG/FGFGFG0B;FE
@M03495:530:000000000-LYBTV:1:1110:9107:9217 2:N:0:ACAGGAAA+TAGACAAT
ATATTTTGCCGTTGATAAACCACCCTCCCTGTGGTCGTTATCTTGCTCCTTCTGTCGTCAACGAATTTACTAATTCCAAAGCTCACATGCTGACAGATCGGAAGAGCGTCGTGTAGGGAAAGAGTGTATTGTCTAGTGTAGAGCTCGGGGGTCGGCGTGGAATTAAAAAAAAAAAACAAATAAATCAATTAGCATGCTGACTCACATCTATTGATGCATCACACGAGATAACGATAACCAACACTAGGAAC
+
BCCCBFFFFFCBGGGGGGGGGGGGGHHGGHHHHHHHGGGHHHHHFHHHHHHHHHHHGGGHGHGGGHHHHHHGHHHHHHHHFHHHHHHHHHHHHHHHHHHHGGGGHHHGGGGGGHHHHGCGEGBGGHHHHHF3FHFHHG333?22DF<///A-.-------.000<00;0AC-;---....00;0000:0000/0000000/0;000000000000000:900:;---..000.9...090...;0/0/;0.
@M03495:530:000000000-LYBTV:1:1110:27310:9220 2:N:0:ACAGGAAA+TAGACAAT
ATATTTTGCCGTTGATAAACCAGTCACAACCACTTCTTGCCCTCCAAAGCTCACATGCTGACAGATCGGAAGAGCGTCGTGTAGGGAAAGAGTGTATTGTCTAGTGTAGATCTCGGGGGTTGCGGGATCATTAGTAAAAAAAAAATAAATTCAACCATGTCTCGCCAACATATTATGACTGTCTAGCAAAAAACTATAGAACCGACATGTGAGCAGCTACTATTTCAACAGCTATATCAGTGACAACTGTT
+
AAAAADDDDBA>EAGGFG1FGGHGEAFHEEEAFFHCHHFFEGHCEFHFHGHGFHFGEGHHHHGHHGFHGGAEHFHGGGE>E>BGF/FGEGHEFHHGHGGGGF2@F12212BB22B//<<///0///<//<1111111111---<:.0;:0;00;0.::00000/9-.-..90000000;000;000000//.--/////9//;--;--/;//////-////99/////;/;-/;/////////9//-////
@M03495:530:000000000-LYBTV:1:1110:19968:9222 2:N:0:ACAGGAAA+TAGACAAT
ATATTTTGCCGTTGATAAACCAGGACTCAGGCTGGACCAAAGCTCACATGCTGACAGATCGGAAGAGCGTCGTGTAGGGAAAGAGTGTATTGTCTAGTGGAGATATCGGTGGGGGGCGTGTTCTTAAAAAAAAAAAAAAAAAATAAAGAAGATAGACGGAAGAGAGTGATGTAGAACAACGACCGACAGCAGGATAATCAATAATAATCTGAGGATACTGTAATGTAAGTGTAATGAATACAGCTACCGGA
+
CCDCCFFFFFCBGGGGGGGGGGHGHHHHHHHHHHGHHHHHHHHHHHHHHHHHHHHHHHHHHGGGGHHHGGGGFGHHHHGGHHHHHGGGHHHHBGHHHHF1313344B/>/>>/</-----..11<11<::A9B=A<<---9--.01111./:11110......./.:11:1<11110//9-.9---9--./...000111<110111111111.:/0011111111111<1111:1111<00100<0/---
@M03495:530:000000000-LYBTV:1:1110:18102:9231 2:N:0:ACAGGAAA+TAGACAAT
ATATTTTGCCGTTGATAAACCAGTCAGGAGTCCAAAGCTCACATGCTGACAGATCGGAAGAGCGTCGTGTAGGGAAAGAGTGTATTGTCTAGTGTAGATCTCGGGGGTCGCGGGGGCATTAAAAAAAAAAAAAAAAAAATATGAAGAAAGTAGGAGAAGCGAAGAAAGGAGCGAATGATAAGTACTCGAAATGAATAGAATGTTGATCGGACACGATGTGTGTCGAATAATAACACATAGTGTAGTGTACC
+
CCDDDFFFFFCCGGGGGGGGGGHHHHHHHGHHHHHHHHHHHHHHGHHHFGHHHHHHGGGGHHHGGGGGGHHHHGHHHHHHHHHHHHGBFHHHHD4@DDB44B1F/>/<//////----/011110<@CD-9@-------.0111111/<B:1100/../0-.-<./:0./..----00111011111../.911111:111111111<...--.<9.<.11..1...0.1<11<00.00111111</1111
@M03495:530:000000000-LYBTV:1:1110:26378:9232 2:N:0:ACAGGAAA+TAGACAAT
ATATTTTGCCGTTGATAAACCAGGATCAGGTGGACCAAAGCTCACATGCTGACAGATCGGAAGAGCGTCGTGTAGGGAAAGAGTGTATTGTCTAGTGTAGCACTGGGTGGCGGGCGGGGGACTTTCAAAATCAATAGCACTCCACAACAGGTCAGTCCAGGAGGCCGTGCTGGATCACCTGACCCTACTGCTATACTCCCGCGCCTCCAACCATCGCTATCTAGCGCGGCTAGACTGTCATCAAAGTCGAG
+
BBBBBFFFFFDBGGGGGGGGGGHGCFGHHFGGCCHFCHHCFFHHHHHHGHHHHHFFGHHGAFEHEHEEFGEF?2DDFBFCGHHDGB4EGF4B@BF43B@34433??A3>/0>/////<----9;0000090/90;000000/;//9.9././/9;/////9..:A.-;-..//.9/.9.//9//BB..///9//9:///..---;9..;;/.;//...9;;///9;-----9.///////;9B///;/;.9
@M03495:530:000000000-LYBTV:1:1110:21933:9236 2:N:0:ACAGGAAA+TAGACAAT
ATATTTTGCCGTTGATAAACCAGAACCATCCAAAGCTCACATGCTGACAGATCGGAAGAGCGTCGTGTAGGGAAAGAGTGTATTGTCTAGTGTAGATATCGGGGGGGGGCGGGTCATTAACAAAAAAAAAAAAAACGATGTAGTGCGCAAGAAGGCGGGATAAAATCTAATAAGTAATAATTACATCATAGTAAGATAGAATCTGAAACACAGTAGCCAAGTCCTCTTTCGACTTTGGTTACACTGCACAA
+
CCCCCFFFFFCBGFGGGGGGGGHGHHHHHHHHHHGHHHHHHHGHHHHHHHHHHHFFGFHHHGGGEEEFGHFGHHHGHHGHHHHHHBBGFFHH443444B4?>//<--=--;--;-90900000:.:9-9-;-;:-.-..;.09;/0----9///..----;90000000000000000000;0:0000900900000000000:00000/...0009009.000000000:..;.00/.:0000;0;0;09
@M03495:530:000000000-LYBTV:1:1110:17547:9260 2:N:0:ACAGGAAA+TAGACAAT
ATATTTTGCCGTTGATAAACCAGCTAATTCCAAAGCTCACATGCTGACAGATCGGAAGAGCGTCGTGTAGGGAAAGAGTGTATTGTCTAGTGTAGAGATCGGTGGTGGCGGGGTCATTAAAAAAAAAAAAAAAAAAGACAACGCAAGAAGTCAAGACTTATACACAACACAACTATAAATAGCAGTTCAACAATAACCTCACTGTCCTAGACGCACAGAGCACATAAACGAACAATTGAGTCTACTGACAG
+
BCCCCFFFFFCBGGGGGGGGGGHHHHHHHHHHHHHHHHHHHHGHHHHHHHHHHHGGGGHHGGGGGEEGHFGF?GGGHHFHHHHHHFHGHFGFBBF43@3B1?1EE11/0///>/?0>211?1=A---C--<-----..//<.--<--://:11100/1111<1100..<..<.0011111101101111:10.010001/0.1111011101.----/0/<0./10<10..<-</010101:<11<01000
@M03495:530:000000000-LYBTV:1:1110:9282:9287 2:N:0:ACAGGAAA+TAGACAAT
ATATTTTGCGTTGATAAACCAGCTAATCCTGAAAAAAAAATCAAAGCTAAAAACTACAATGCTAAGACCACGATGTGACTGCTATCAAAGTTAGATATATATGTAAATTATTCATCTGTCAAATCCTAGAATTATATCATACCTGCTCCAGCAATCACGACCTGTAATGGTTTAGTGGGTTGTTCACTGTTTCTGAAAAATGAAGATAGTTGTCCAGCTTCCAAAAAGTTTATTGTGTTTTCTAGTGGAGG
+
?ABBBFFFFBBBGGGGGGGGGGHHHHHHHHHGHHHGGGGGHHGHHHHGHHHHHGHHHHHHHHGHHHGHHHHGGHGHFHHFHHHHHHHHHFGGHHHHHHDGGHHHHHHHHHHHHHHFHHHHGFHHHHHHHHHHHHHHHHHHHHFHHGHHHHHGHHHHHHFGGGGHGGGHHHGHHHGGHHGDGGGHHFHHHHGHGGGHGHHHHH0<:CGHHHHHHHHHHHGHHGHGHHEEFF0FGGGGGGGGGGFCFGGG0;A
@M03495:530:000000000-LYBTV:1:1110:11864:9318 2:N:0:ACAGGAAA+TAGACAAT
ATATTTTGCCGTTGATAAACCACCCTCCCTGTGGTCGTTATCTTGCTCCTTCTGTCGTCAACGAATTTACTAATTCCAAAGCTCACATGCTGACAGATCGGAAGAGCGTCGTGTAGGGAAAGAGTGTATTGTCTAGTGTAGAGCTCTGGGGTGGCAGGCTGCTAATATAAAAAAAAAACGAGTTATGAGAATAGTGTCTGGCGATAGCGACTGCACAGTATACAGACATTACTGACATAGTATGTCTATCA
+
ABABBFFFFFBAEECGGGGGGGGGGGHDFHHBGHHHGEEEHGFHHHHHHGGHGHHHGGGHDHAEGHHHGHGHBGHHGHHFHFHHHHHHGHGHHHHHHHHHGGGGHHBEFGFEEGGHGEFG?FGHHGHFHGFFGHHHHHH3F3222@222@//<<00//<00.111<1111>1F-<-A:.-....000009;000;00000/09--..0-9--.////./9/////9..;//////////////9/////;/
@M03495:530:000000000-LYBTV:1:1110:12474:9321 2:N:0:ACAGGAAA+TAGACAAT
ATATTTTGCCGTGATAAACCAGGGACTCAGGCTGGACCAAAGCTCACATGCTGACAGATCGGAAGAGCGTCGTGTAGGGAAAGAGTGTATTGTCTAGTGGAGTGTTTTGAGGTCGGGGGGGTAGTAGAAAAAAGAACAACGGGAAAAAACGAGCGTTTTGCAACACCGAGTAATAGGAGGGTCAACAGAACCAGATCTGACTCATGAGCAAGCAAGCTGTGGAGCTCCACTGCTGACGATGGTACTCAGAC
+
AABBBFFFFFD>E2FGCFGFCGGEGGGHBHHHHHGFCGHEFFCGBGFGFHFHHHFEBGHHHGEGFFHHGGGGEGHEHHG3GHHEGFGHFFFF4B4B4FG?313B4B220//?32///</---..;//;/9:.;..../..--..-.9.-9-..-;..-.;;9/9:.9---.;://9/;9.-.9./;/.;/..;../////9//9//////;...9../9//.;9..//9.//////.....://////9//
@M03495:530:000000000-LYBTV:1:1110:4022:9324 2:N:0:ACAGGAAA+TAGACAAT
ATATTTTGCCGTTGATAAACCACCCTCGCCCTCCAAAGCTCACATGCTGACAGATCGGAAGAGCGTCGTGTAGGGAAAGAGTGTATTGTCTAGTGAAGAAATCGGCGGACGTCGGGGCTCTTTAATGAAACCTTTGTATTCATGTCTACTAGTACAGTCCCAGGAACATTATATTTTGGCAATAAATATATAATGAGCATGAATGAATGTGAGCAACGGGTAATACCATGACAAGTGATGAGATACAGCTC
+
3AAAAFDFFFBAEEGDG5BFGCFFDGAE2AEEHGCGFHHF3BFGHFHFFGHHH3F3GCF1AB1GEAEEEE1?BFAG1FGHG43@B4@44@4BFF3444@3B4B/?/>///<///<///-.>1111111<110<1000000=00=<0=00=G00=DF0;0:/;0;.;CGEC:;G0000;@/00;000;;C;CB0900;090000;090;009;0/0/.-9.9-;/9;//;//B//9//////;//;;9B/9/
@M03495:530:000000000-LYBTV:1:1110:17550:9343 2:N:0:ACAGGAAA+TAGACAAT
ATATTTTGCCGTTGATAAACCACCCTCCCTGTGGTCGTTATCTTGCTCCTTCTGTCGTCAACGAATTTACTAATTCCAAAGCTCACATGCTGACAGATCGGAAGAGCGTCGTGTAGGGAAAGAGTGTATTGTCTAGTGTAGATCTGGGGGGGGGCCGGGGCCTTAAAAAAAAAAATCAAAAATTATAAAAGACAAAAGACGTGACTTCACATCACGCAACGATCATTTCTAATGGTGCGACTGCACACGTA
+
ACCCCFFFFFDCGGGGGGGGGGGGGHHGGHHHHHHHGGGHHHGHHFHHHHGHHHHHGGGHGHGGGHHHHHHHHHHHHHHHHHHHHHHHHHGHHHHHHHHHGGGGHHHGGGGGGHHHHFHHHHFFFHHGHHFDGGFFHHB?B32@222@<B---9--------.000000-9=:>-.00000..00;000:0.;;//././.9...00000:0000..----9...00:0000:0000:;.-:./000.-./
@M03495:530:000000000-LYBTV:1:1110:13690:9347 2:N:0:ACAGGAAA+TAGACAAT
ATATTTTGCGTTGATAAACCAGCCTCCCTGTGGTCGTTATCTTGCTCCTTCTGTCGTCAACGCATTTACTAATTCCAAAGCTCACATGCTGACAGATCGGAAGAGCGTCGTGTAGGGAAAGAGTGTATTGTCTAGTGTAGATCTCGGGGGTGGCCGGGTCATTTATAAAAAAAAAAGAAAAATAATCAGCATGAGATGTTACTCGTAGACACAAAACATTAGAGCAATACATGTCGATGTATACAACGTCT
+
BCCCCFFFFDEEGGGGGGGGGGHGGHHGHHHHHHHGGGHHHHHHHHHHHHHHHHHGGGHGHGGGGGHHHHHHHHHHHHHHHGHHHHHHHHHHHHHGHHHGGGGHHHGGGGGGGHHHGHHHGGHHHGHHHHDFDHFHD3D222>2D0?/<@<--..<-:<-:CF1111<CGF-?B99.9<//..:111100110001101111<1.....1:/<.:...01111010/010<11<1...1:111<1<0-.</
@M03495:530:000000000-LYBTV:1:1110:17270:9379 2:N:0:ACAGGAAA+TAGACAAT
ATATTTTGCCGTTGATAAACCAGAACCATCCAAAGCTCACATGCTGACAGATCGGAAGAGCGTCGTGTAGGGAAAGAGTGTATTGTCTAGTGAAGATATCGGGGGTGGGGGGCGCATTAAAAATAAAAAAAAAAAGAGGATAGATACATGGCGAGTGCAGAAAGCAGAGCAGAACAAGAATACAATCATACTACAGCATGTAGAGCGAAAATGACGTCAGTTACGAGTCTAAGCGGTGGTAGAGATGTGTG
+
AABCCFFFFFCAGGGGGGGGGGHHHHHHHHGHHHGHHHHHHHHHHHHHGGHHHHGGGGHHGGGGGEEGHHHGFHFHHHFHHHHHHBFHHHHB4@B33444?////</<///9---9;.0;000.9;000;----9../../00;000000/.----.0000/00/0//./0//;//////000000000:0000090/000000;0:--:-00009....00;0....:0000/--.:..0009:00900.
@M03495:530:000000000-LYBTV:1:1110:11898:9393 2:N:0:ACAGGAAA+TAGACAAT
ATATTTTGCCGTTGATAAACCAGGGACTCAGGCTGGACCAAAGCTCACATGCTGACAGATCGGAAGAGCGTCGTGTAGGGAAAGAGTGTATTGTCTAGTGTAGATCTCGGGGGTGGCCGGGGCATTAAAAAAAAAAAAAGAAAGAGATAGAGGAGGACTGAGAGCAGGGGAGGCGAGTAACAGATGCGGATGCAACAGATGCAGGTACTAGATTGTAGGTAACTAAGAAGTTACAACCAGCCAGTCTTCAG
+
BCCCCFFFFFCAGGGGGGGGGGHGGGGHHHHHHHHGHHHHHHHHHHHHHHHHHHHHHHGGHHGGGGHHHGEFGGGHHHGGHHHHHHGGHHHGHBFGGHHGB43444B40///>//>00//<@-<0><<1=FDGC-:C-C.../0://00;0;/...../.0000.0/.--.--.----.000;/;00-----/000.//00000..000000000;0000000000000/000;000.......0;0000;
@M03495:530:000000000-LYBTV:1:1110:13787:9393 2:N:0:ACAGGAAA+TAGACAAT
ATATTTTGCCGTTGATAAACCAGCTAATCCTGAAAAAAAAATCAAAGCTAAAAACTACAATGCTAAGACCACGATGTGACTGCTATCAAAGTTAGATATATATGTAAATTATTCATCTGTCAAATCCTAGAATTATATCATACCTGCTCCAGCAATCACGACCTGTAATGGTTTAGTGGGTTGTTCACTGTTTCTGAAAAATGAAGATAGTTGTCCAGCTTCCAAAAAGTTTATTGTGTTTTCTAGTGGAG
+
ABCBCFFFFFCBGGGGGGGGGGHHHHHHHGHHHHHHHGGGGHHHHHGGHHHEFHGHHHHHHHHHHHHHHGHHGGHGHHHHHHEHGHHHHFHHHHHHHGHHHHHHHHHHHHHHHHHHHHHHHHGHHHHHHGFHHHHHHHHHHHGHHHHCHHHHGHHHHHHGAEGGGGHHHHGGHHHG>DHHGGGGHHGHHHHHGHHHHHDGHGHHHHHFHFHEHHGFGFCFFHCGCGGEF:FFGGFGGGFGGGGFEBFF.9A
@M03495:530:000000000-LYBTV:1:1110:8694:9408 2:N:0:ACAGGAAA+TAGACAAT
ATATTTTGCCGTTGATAAACCAGCTCTAGCTGCCATAGCAATGTCACAACCACTTCTTGCCCTCCAAAGCTCACATGCTGACAGATCGGAAGAGCGTCGTGTAGGGAAAGAGTGTATTGTCTAGTGTAGATCTCGGTGGGGGGGGGTGCATTAAAAAAAAAAAAAAATAAAAAAAAGAATGACAGAGAGAAGCAATTCGAAATCTGATACTATGCATGTGAGTTAAGAAAGATCAAAAAAATACAAATATG
+
CDDCDFFFFFCCGGGGGGGGGGHHHHHHHHHHHHHHHHHHHHFHHHHHHGGGGHHHHHHHHHHHGHHFHHHHHHHHHHHHHHHHHHHHGGGGHHHGGGGGGHGHHGHHHHGFHHHGHGHFHHHHH3443444440??C////--:---.::00;000----9@-::C.0:B009--...;00:00;//..0/00::00.0...:0000000000000000000000000/0/000000.--.000000:00
@M03495:530:000000000-LYBTV:1:1110:3793:9423 2:N:0:ACAGGAAA+TAGACAAT
AATTTTGCCGTTGATAAACCAGTCAGGAGTCCAAAGCTCACATGCTGACAGATCGGAAGAGCGTCGTGTAGGGAAAGAGTGTATTGTCTAGTGTAGATCTAGGGGGTAGGCGCAGAAATAAAAAAAAAAAAAACATATAAATATAAAAAGTGGAGGAGTAAGAAGAAAAGGACACAAAAGAAAAAATAGAAAAGCACGGTCAAGATGGAGGGGAAACAGAATACTGATGAGCGAGACTACGTTCTAGGTCG
+
AAABCFFFFBCCGGGGGFGGGGHHHHHHGHHGHHHHHHHHHHHHHHHHFHHHHHHGGGGHHHGGGFEGHHHHGFHHHHH5FFFGHHGFHHHHB44B4444BBG1EE>/?/3////<22B333DDCB///<C--.<0=00=0=0000;00.0000..../:000;/0////./.9./.../..//.:.0:00;/:.0/--...000000//.--;:.////0000;00:0000----.90/..//.00000-
@M03495:530:000000000-LYBTV:1:1110:20537:9427 2:N:0:ACAGGAAA+TAGACAAT
ATATTTTGCCGTTGATAAACCAGCTAATCCTGAAAAAAAAATCAAAGCTAAAAACTACAATGCTAAGACCACGATGTGACTGCTATCAAAGTTAGATATATATGTAAATTATTCATCTGTCAAATCCTAGAATTATATCATACCTGCTCCAGCAATCACGACCTGTAATGGTTTAGTGGGTTGTTCACTGTTTCTGAAAAATGAAGATAGTTGTCCAGCTTCCAAATAGTTTATTGTGTTTTCTAGTGGAG
+
ABBBBFFFFFBBGGGGGGGGGGGHHHHHHHHHHHHHGGGGGHFHHHHHHHHHHHGHHHHHHHHHHHHHHGHHGGHGHHHHHHCHHHHHHHHHHHHHHHHHHHGHHHHHHGHHHHFHHHHFFHHHHHGHHHHHHHHHHHHHHHHHHGHBFGFGFHHHHFHGDGGGFHHHHHHFGCHH<FGHGGCDGBGHHHGGHHFHHHHHEGGFHHGHGHCHHHGHFFFBHG;:<00;BFGGGFGGFG/FFFBBG0;C.9A
@M03495:530:000000000-LYBTV:1:1110:21786:9430 2:N:0:ACAGGAAA+TAGACAAT
ATATTTTGCCGTTGATAAACCAAAGCTCACATGCTGACAGATCGGAAGAGCGTCGTGTAGGGAAAGAGTGTATTGTCTAGTGAAGAGCTTGGCGGTTGCAGGCTCTTTTAAAAAAAAAAAAAAATAGACGCAGTCATCATAACAAGGAACCTTTGCACGCTTATTTTCATGTTTACTACCCCCATCCCGCATAGCACTATTCGTTATCTATACAATACGCACAGCTCCTCGCATGCCACCCACTTGTAGTG
+
BB@BBFFFFFBBCGGGGFGGGGHCHHGHHHHFHHGFFHHFBFHHGGGGHHHGEGGEGHHHGGC1GGFGFGFGE5GGFGGDG5554312B3313/>///0330/003B4443???><BB@CC---010=0<<--./<000000/00/../:.:00;000.-9..000000000;900900/..-9//...--../;///;///://.;//////////:.;A-=FE////..--..999;.....///////
@M03495:530:000000000-LYBTV:1:1110:12509:9431 2:N:0:ACAGGAAA+TAGACAAT
ATATTTTGCCGTTGATAAACCAGTCTCCAAAGCTCACATGCTGACAGATCGGAAGAGCGTCGTGTAGGGAAAGAGTGTATTGTCTAGTGGAGATCTCGGTGGGCGGCGCGTCATTAAAAAAAAAAAAAAAAAAAAGTGTGGATGATCACACTGCATGTAAAAGAAAAACATACTATACAAGGAAAGTCACACAATACTAGAACATAGTCGTGATACTTCTACAGTAAAGCAATAGATAGAAACAACGATAA
+
BCBBCFFFFFCCGGGGGGGGGGHHHHHHHHHHHHHHHHHHHHGHHHHGHHHGGGGHHHGEGFEEGGHHGHGHHFHFHHGHHHDFHHHHD13B33@44111?E//>//</<///?=1111=>@C?D@?--:--;--.0000.9000000/00/:0090;00000..:/...00:0:000000..//:000000..099000000/;0099:..;/00000000000000000/0090;:00009/9.-9.;.
@M03495:530:000000000-LYBTV:1:1110:6633:9434 2:N:0:ACAGGAAA+TAGACAAT
ATATTTTGCCGTTGATAAACCAGTCACAACCACTTCTTGCCCTCCAAAGCTCACATGCTGACAGATCGGAAGAGCGTCGTGTAGGGAAAGAGTGTATTGTCTAGTGTAGATATCGGGGGGCGCCGGGTCATTTAAAAAAAAAAAAAAACAAAAAGAAAGGAGAGGGGGAAGAATATACCATAAACTCATCATAAACAAGAGACGGAAAACATAATAAACGACTCACGCAAACACACAGACAGAACGATGAT
+
BCCCDFFFFFCBGGGGGGGGGGHHHHHHHGGGGHHHHHHHHHHHGHHHHHHHHHHHHHHHHHHHHHHHGGGGHHHGGGGGGHHHGGFHHHHHHHHHHHHFGHHHHF443?4DB4C/E@/--------9::000:0000;BA---9---....:...:/0./;....---.../000:00000000000:0;00000;.//://....:/:A00000000..-..00..---....9.;0.///0/....00
@M03495:530:000000000-LYBTV:1:1110:22682:9458 2:N:0:ACAGGAAA+TAGACAAT
ATATTTTGCCGTTGATAAACCAGTCTCCAAAGCTCACATGCTGACAGATCGGAAGAGCGTCGTGTAGGGAAAGAGTGTATTGTCTAGTGTAGATCTCGGTGGTGGGCGGAGTATTAAAAAAAAAAAAAAAAAAAAAAGAATATGGCTGGCAGAATCCATATATAACAGAGGCATGCAGAATACATGAGAGAGAATTTAAAAAAAAGTGTATCACATTAGAGAACAGAGGAACATCAATCTATCGGCGAGAA
+
CDEEEFFFFFCCGGGGGGGGGGHHHHHHHHHHHHHHHHHHHHHHHHHHHHHGGGGHHHGGGGEGHHHHGHHHHHHHHHHHHGGHHHHH@@43444B4111?111?///////2333333?</<@@@-@-@-------.<.<11:1.<.../<./11001111111100//...0.0011/1100110010...0:1111110---.01111<11011111010<////.././1000111<11.-<----.
@M03495:530:000000000-LYBTV:1:1110:18305:9478 2:N:0:ACAGGAAA+TAGACAAT
ATATTTTGCCGTTGATAAACCAGCTAATTCCAAAGCTCACATGCTGACAGATCGGAAGAGCGTCGTGTAGGGAAAGAGTGTATTGTCTAGTGGAGATCTCGGGGGTGGCCGGGTTATTATAAAAAAAAAAAAAAAAAAAAGAGTAGCACTACCACATACATCAACTGCTCACACAAAGAGCAAAACACTCCACCTACACACACGACAGCACGGACCATCTACACAACCACAATCTACCTCAAACTAACGAC
+
BBBBBFFFFFBBGGEGGGGGGGHHHHHHHHHHHHHHHHGHHHHHHHHHHHHHHHGGGGHHHGGGGEEFHGGGHHHHHHHHHHHHHBGGGHHF13?B33@F11/><<</00/////?2>@22?11G/@C-<-<-----99@../00///////.//9/://////9//://://;..;//..///.9..:/:/.../B/.99..---;-...---:-;/9///;./....;..//////9/////////..-
@M03495:530:000000000-LYBTV:1:1110:10467:9481 2:N:0:ACAGGAAA+TAGACAAT
ATATTTTGCCGTTGATAAACCAGAACCATCCAAAGCTCACATGCTGACAGATCGGAAGAGCGTCGTGTAGGGAAAGAGTGTATTGTCTAGTGTAGATATCGGGGGGGGGCGGTTCATTCAAAAAAAAAAAAAATGAAAATATAGAAGCAATGAAAGGATGTAACGTAAATAGCAACGAACACACGCTACAAAGCTTACTAATAACACATCTAGACGCTAGTTCACAGTCTGTCGGCACATACAACAGTGTC
+
BCCCCFFFFFDBGGGGGGGGGGHHHHHHHHHHHHHHHHHHGHHHHHHHHHHHHHGGGGHHHGGGFEEGGHHGGFHHHHHHHHHHF4BGGGHGB43444B4?//>/---------.0:000::0<@@A=----<.000:<00000000:0/<0<:00.<00<0:<./.:.000000.-9.--/.<-@..<000:/00<00000:0000.000000<.-...00<0000000000.----/:00000./<000
@M03495:530:000000000-LYBTV:1:1110:8820:9485 2:N:0:ACAGGAAA+TAGACAAT
ATATTTTGCCGTTGATAAACCAGCTAATCCTGAAAAAAAAATCAAAGCTAAAAACTACAATGCTGACAGATCGGAAGAGCGTCGTGTAGGGAAAGAGTGTATTGTCTAGTGTAGGTATCGGGGGGTGGCGGGGCAGTAAAAAAAAAAAAAAGAACATAAACGTGGACGGAATGATGGGTAACAATAAAACATATAGCTAAATAAACTATAGACAACAGGCGTCATAAGAAATTGAGTGCGTATCTACAAGA
+
BCCCCFFFFFCCGGGGGGGGGGGHHHHHHHHHFHGHHGGGGHHHFGFHHHHHHHGHHHHHHHGHHHHHHHHHHGGGDHAFE1EFCDFHHFGHHHHHHGHFGGGHFGDG?D3BB333443/<///----.;@---::/0900:--:9;-:--...//00000..9..0--...:0000./;/00:09B000.090:0000000;000;0000000/../..-.-9.00009/00000000-....0090;0/
@M03495:530:000000000-LYBTV:1:1110:13961:9488 2:N:0:ACAGGAAA+TAGACAAT
ATATTTTGCCGTTGATAAACCAGAACCATCCAAAGCTCACATGCTGACAGATCGGAAGAGCGTCGTGTAGGGAAAGAGTGTATTGTCTAGTGTAGATCTCGGTGGGGGCCGGGGTATTAAAAAAAAAAAAAAAAAAAAATTAAACAGCTAAAAAGTATAGACATTAAATAGTGAAGTCGCAAGTAGTGCAGCATATAGAGAGATAGCCGAACGTGTTCTGTGTACTATCACATAGCTAGTGTTCAGCGTAC
+
CCCCCFFFFFCBGGGGGGGGGGHHHHHHHHHHHHHHHHHHHHHHHHHHHHHHHHGGGGHHHGFGGGGHHHGGHHGHHHHHHHHHHFGHHHHB@4344@B4?E1?1/////</////2222D2@AC/CGG@----9----9009000/.;00090.0;00000000::000000000:0.-;.;0000/0:00.090000:0..00000.----:./.000000000:000000000009000000;0.;.-
@M03495:530:000000000-LYBTV:1:1110:12198:9490 2:N:0:ACAGGAAA+TAGACAAT
ATATTTTGCCGTTGATAAACCACCCTCCAAAGCTCACATGCTGACAGATCGGAAGAGCGTCGTGTAGGGAAAGAGTGTATTGTCTAGTGGAGATCTCGGTGGGGGGCGGGTGATTTAAAAAAAAAAAAAAAAAATAAGAATAGGCAGCAGAAGGAGATAAAGATGGTGAAGAAAGGAAGTGAAAAACCTGAGAGAGGTGCAGACTAAGGCACTAAGTTATATACATAACGTAGCAAAATGAGACAACCAAA
+
ACCCCFFFFFCBGGGGGGGGGGGGGHHGHHHHHHHHHHHHHHHHHHHHHHHGGGGHHHGGGGEGGHHHGHHHHHHHHGGHHHBFDGGH31B133@4411?EE///-:;----.0000099;BACF-@--:-:@-.000;00;0000;...//0..../0;00000000;000//0.//.000000..././/00...0.0000.0000//../000000000000000;./...000/00;000//9....
@M03495:530:000000000-LYBTV:1:1110:10789:9497 2:N:0:ACAGGAAA+TAGACAAT
ATATTTTGCCGTTGATAAACCAGCTCTAGCTGCCATAGCAATGTCACAACCACTTCTTGCCCTCCAAAGCTCACATGCTGACAGATCGGAAGAGCGTCGTGTAGGGAAAGAGTGTATTGTCTAGTGTAGATATCGGTGGGGGGCGGATCATTAAAAAAAAAAAAAAAAAAAAGAAAATTATGAACACGCAGCATCTACAATATGATGTAGTGTAAGTGGGTGACGCAGTAAACAATACAGACGATAAACGA
+
BCCCCFFFFFCBGGGGGGGGGGHHHHHHHHHHHHHHHHHHHHHHHHHGHGGGGHHHFHHHHHHHGHHHHHHHHHHHHHHHHHHHHHHHGGGGHHHGGGGGGHHHHGHHHHFHHHHHHHHDG4FHH344344444/>/?//>/-------.0;09000-:99:9-;-------...9/0000009:0;9----.:00009000000000000/0900000.:..0..--.00;00.000:00;--...09..
@M03495:530:000000000-LYBTV:1:1110:19935:9498 2:N:0:ACAGGAAA+TAGACAAT
ATATTTTGCCGTTGATAAACCAGGCGGACCAAAGCTCACATGCTGACAGATCGGAAGAGCGTCGTGTAGGGAGAGAGTGTATTGTCTAGTGTAGATCTTGGTGGGCGCCGGATGGTTAAAAAAAAAAACAAAAAAGAAAATTGATATAGTAGATGAGATAAGAATTAACATAATATGTATAAACATACATGAAGTACATAGTATGTAAGACTGAATTCATAGTATTCTGCATCTATACTATGTAGCTTACG
+
CDDCDFFFFFCBGGGGGGGGGGHGHGGGGGHHHHHHHHHHHHHHHHHHHHHHHGGGGHHHGGGGGFGHHHGHGGGGFHHHHGHHFHGGGHB?4F44?44BB3??//>//>/////@222?11ADC?<@...<.:-.<://101111<1<111111101111011011111:1111:1<11111010100:1011<1:<B11111111<11010001111<1111:111111<1111111111<<111<10.
@M03495:530:000000000-LYBTV:1:1110:18866:9510 2:N:0:ACAGGAAA+TAGACAAT
ATATTTTGCCGTTGATAAACCACCCTCCCTGTGGTCGTTATCTTGCTCCTTCTGTCGTCAACGAATTTACTAATTCCAAAGCTCACATGCTGACAGATCGGAAGAGCGTCGTGTAGGGAAAGAGTGTATTGTCTAGTGGAGATGTAGGGGGGGGCCGGGTGAATAAAAAAAAAAAAAAAAAAACAAATGAAACAGATCGAGTAGATAAAAACATAAGCACATACACAGTATAACAATTCAAAAGAGTAACA
+
BCCCCFFFFFDBGGGGGGGGGGGGGHHGGHHHHHGHGGGFHHHHHHHHHHHHHHHHGGGHGHGGGHHHHHHHHHHHHHHFHHHHHHHHHHHHHHHHFHHHGGGGHHHGGGGGGHHGHAGHGHHHHHHGHHFFHFHHHB02/22222@@/?/--<--9-9<-.0000000@BBFFD@-<--<-<.<..000<00///00.9.0.00:000:0..000000//<000:0.<000:0000000000/</:0000
@M03495:530:000000000-LYBTV:1:1110:10888:9522 2:N:0:ACAGGAAA+TAGACAAT
ATATTTTGCCGTTGATAAACCAGCTAATCCTGAAAAAAAAATCAAAGCTAAAAACTACAATGCTAAGACCACGATGTGACTGCTATCAAAGTTAGATATATATGTAAATTATTCATCTGTCAAATCCTAGAATTATATCATACCTGCTCCAGCAATCACGACCTGTAATGGTTTAGTGGGTTGTTCACTGTTTCTGAAAAATGAAGATAGTTGTCCAGCTTCCAAAAAGTTTATTGTGTTTTCTAGTGGAG
+
AABBBFFFFFBBGGGGGGGGGGHHHHHHHGHHHGHHHGGGGHHHHHFHHHHHHHGHHHHHHHHHHGHHHHHGGGHGHHHHHHHHHHHHHHGHHHHHHHHHHHHHHHHHHHHHHHHHHHHHHHHHHGHHHHHHHHHHHHHHHHHGHHGGGFHHHHHHHHHGGGGGHHHBGHGHGHHE>=GEGGGGEFFHHHHGGFFHHHHHHHHEFFCGHHGFFFFGHH/:CHHFGHEFGGGGGGFF009CGF;CBBCF.09
@M03495:530:000000000-LYBTV:1:1110:20391:9525 2:N:0:ACAGGAAA+TAGACAAT
ATATTTTGCCGTTGATAAACCAGAACCATCCAAAGCTCACATGCTGACAGATCGGAAGAGCGTCGTGTAGGGAAAGAGTGTATTGTCTAGTGTAGATATCGGTGGTGGGCGGCGGATTAAAAAAAAAAAAAAAAAAAAAATAAAGTGGAAAATCGAATGAAAACAAAGACAGATATAAAGAGTAAAGATAAGTCGAACAAATAGATGGCTCATGACAGTCAGGTAAGTCTACAAAGTTAGATGACTGGTGA
+
CCCCCFFFFFCBGGGGGGGGGGHHHHHHHHHHHGHHHHHHHHGFHHHHHHHHHHGGGCHHHGEGEEFFHHHGFHHHGHGHHHGHHGGHHFDF4B34@44B?/>?>/////>//////?F1D1D><C--<<-----9-<--.01<1<10000/10../0001:1/<../::///11111<1:/1:1111011011...<-/.:101110//<0<110000001/<110111<1100<111111110:1.1:1
@M03495:530:000000000-LYBTV:1:1110:14990:9532 2:N:0:ACAGGAAA+TAGACAAT
ATATTTTGCCGTTGATAAACCAGCTAATTCCAAAGCTCACATGCTGACAGATCGGAAGAGCGTCGTGTAGGGAAAGAGTGTATTGTCTAGTGTAGATCTCGGTGGGGGGCGTGGCATTATAAAAAAAAAAAAAAAAAAAAAAGAAATGATAAGGGATTTAGAGAAGTACAAAGGGCAAGCCGAAAGACACAGATGTTACACAGAGTATCAAGTGAGAGTGCTGATTAGTGTACAACAAAAAATGTATAATA
+
CDEDDFFFFFCBGGGGGGGGGGHHHHHHHHHHHHHHHHHHHHHHGHHHHHHHHHGGGGHHHGFGGEGGHFHGGHHHHHHHHHHHHGHHHHHFB4344@4BFE111/>>--<-9--<0<11<BCFGA??@D9DA-9@<-----.../1B:11100:.//01:0010/111110//.9.<...----./////.011111110<.</1:1<11011101<0111<1:11011111110.....-<011<1111
@M03495:530:000000000-LYBTV:1:1110:10540:9544 2:N:0:ACAGGAAA+TAGACAAT
ATATTTTGCCGTTGATAAACCAGCTAATTCCAAAGCTCACATGCTGACAGATCGGAAGAGCGTCGTGTAGGGAAAGAGTGTATTGTCTAGTGTAGATTTCGGTGTGGGGCGGCTTATTTAAAAAAAAAAAAAAGAAAAAAGAGGACATAATAGACACAGGTCACAATATGTCTAGCCTGAGTACTGACCTACAAAGAATATTGCTGAATCAATAAGATCATAGCCTACTAGTTGACGACGGACATACCTCA
+
CCCCCFFFFFCCGGGGGGGGGGHHHHHHHHHHHHHHHHHHHHHHHHHHHHHHHHGGGGHHHGGGGFGGHHHGHGHHHHHGHHHHHBGGGGHG443@4444BE?E111////<///2>222D?=FC?@-<-A;-.:./:.-.9/.../000000000//..00000:0000000:00/0.;/;000;00/0::000//.0:000000000:00000000000000000;00000000..---.-;000/000
@M03495:530:000000000-LYBTV:1:1110:5757:9599 2:N:0:ACAGGAAA+TAGACAAT
ATATTTTGCCGTTGATAAACCAGTCAGGAGTCCAAAGCTCACATGCTGACAGATCGGAAGAGCGTCGTGTAGGGAAAGAGTGTATTGTCTAGTGTAGATCTCGGGGGTTGCCGGAGCATTAAAAAAAAAAAAAAAAAACAAAAAAAAGAAACTGGCGATCATAGACACACAGAGAAAATATACAAGCGACGATCAACTACATAAACATTACATTATAATAACACTAATAAGATCTCAGAGCATATATTGTT
+
BCBCCFFFFFCCGGGGGGGGGGHHHHHHHGHHHHHHHGHHHHHHGHHFHGHHHHHHGGGGHHHGGGGEEFFGHGHHHHHHHHHHHHHBFHHHHB4B344444?1/////<02>B///F@@22221//-<-A-;-----....9.---...//00;.;;-..000000//9..0//00900000000...--;...0/099000000000000000000000090;/00900000:000;0/9000000000
@M03495:530:000000000-LYBTV:1:1110:22284:9621 2:N:0:ACAGGAAA+TAGACAAT
ATATTTTGCCGTTGATAAACCAAAGCTCACATGCTGACAGATCGGAAGAGCGTCGTGTAGGGAAAGAGTGTATTGTCTAGTGTAGATCTCGGTGGGGGGCGGGGCATTAAAAAAAAAAAAAAACAGTAATAGTAAATAGAGAACGTAAACCCGTTCTGAGCATTAGTACTACTGATAGAGACGTAGATGCATAGACTGTGTGTACAAGTAGTCCACATAATATCGATATTACGGCAGCGAGCGCTAGTGAA
+
CCCCCFFFFFDCGFGGGGGGGGHHHHHHHHHHHHHHHHHHHHHHGGGGHHHGFGGGGHHHHGHHHHHHGGFGHHHFGHGFHD553444BB1111>//>--;;---;/;F000;>DB=--;--:9:/0000000000000000009....:/.-;./.;0000000000000000000B000/.:..;0000::00000000..000000;0000;000:00000..9.-00:..---.------.-.0000
@M03495:530:000000000-LYBTV:1:1110:26083:9634 2:N:0:ACAGGAAA+TAGACAAT
ATATTTTGCCGTTGATAAACCAGAGGACTCAGGCTGGACCAAAGCTCACATGCTGACAGATCGGAAGAGCGTCGTGTAGGGAAAGAGTGTATTGTCTAGTGTAGATCTCGGGGGGGGCCGGGTCATTAAATAAAAAAAAAAAAGAAGGATATAGTGTACCCGAAAACACAACTGAAGAGTAGAGAAAACAATAAATGACACGAAGTGTGAACAAGGTATAATAATGCAAGACAACTACTGAATAGATATGA
+
CCCCCFFFFFCAGGGGGGGGGGHHHGHHHHHHHHHHGHHHGHHHHHHHHHHHHHHGHHHHGHHGGGGHHHGGGGGGHHGGGHHHHGHGHHHHHHFGFHHGHB4F@444?FA/>B--;-;;--.-::00:900BF0B--;;-:-...;..000000000000.----:.....0/0000.000000009/..000;000000.-:..0000000//.0000:000:0000;////900;0000000000;00
@M03495:530:000000000-LYBTV:1:1110:7916:9643 2:N:0:ACAGGAAA+TAGACAAT
ATATTTTGCCGTTGATAAACCAGCTAATCCTGAAAAAAAAATCAAAGCTAAAAACTACAATGCTAAGACCACGATGTGACTGCTATCAAAGTTAGATATATATGTAAATTATTCATCTGTCAAATCCTAGAATTATATCATACCTGCTCCAGCAATCACGACCTGTAATGGTTTAGTGGGTTGTTCACTGTTTCTGAAAAATGAAGATAGTTGTCCAGCTTCCAAAAAGTTTATTGTGTTTTCTAGTGGAG
+
ABCCCFFFFFCBGGGGGFGGGGHHHHHHHHHHHHHHHGGGGHHHHHHHHGHHHHGGHHHHGHHHHHHHHHHHGGHGHHHFHHGHHHHHHHHHFHGHHHHHHHHHHHHHHGHHHHHHHHHHHHHHHHHHHHHHHFHHHHHHHHHHHHHHHHHFHHHHHHHGDGGGHHHHHHHGHHHHFGFHGGGGHHHHGHGHHHHHGHHHHHHHHHGGBFCGHHHFFFGHHHFGFHHEDFGGGGGGGGGGFFEFGGGF.0A
@M03495:530:000000000-LYBTV:1:1110:21769:9662 2:N:0:ACAGGAAA+TAGACAAT
ATATTTTGCCGTTGATAAACCACCCTCCCTGTGGTCGTTATCTTGCTCCTTCTGTCGTCAACGAATTTACTAATTCCAAAGCTCACATGCTGACAGATCGGAAGAGCGTCGTGTAGGGAAAGAGTGTATTGTCTAGTGTAGATCTCGGTGGGCGGCGTGGTGTTTAAAAAAAAAAAAAAAAACAGTGATAAGTGGTGAGCAAATCTCATAACACTAGAATTACAATCTGCAAAAGTACAAACAGTACTCGA
+
BCCCCFFFFFEBGGGGGGGGGGGGGHHGGHHHHHHHGGGHHHHHHHHHHHHHHHHHGGGHGHGGGHHHHHHGHHHHHHHHHHHHHHHHHHHHHHHHHHHHGGGGHHHGGGGGGHHHHGFGGHHHHHHHHHFBFHHHHF?3332@22==B?<//>--<---..<./11<10--<99-<9----..<1111110110<.1.00/0101<11110000:0011<1<1110111101//0:<110../11111..
@M03495:530:000000000-LYBTV:1:1110:13212:9664 2:N:0:ACAGGAAA+TAGACAAT
ATATTTTGCCGTTGATAAACCACCCTCCCTGTGGTCGTTATCTTGCTCCTTCTGTCGTCAACGAATTTACTAATTCCAAAGCTCACATGCTGACAGATCGGAAGAGCGTCGTGTAGGGAAAGAGTGTATTGTCTAGTGTAGATCTCGGTGGGCGGCGGGTGATTAAAAAAAAAAAAAAAAAATAATGAATGAAGAGCTGAGTTGGATAACAATAATACACTACTAACAATAAAGAGATCGTTACTAGATAT
+
BCCCCFFFFFCBGGGGGGGGGGGGGFHGGHGGHHHGGEGCEFFHHHHGHHHHHHHHGGGHGHGGGHHHHHHHGFHHHHBFGHFHHHHHHHHHGHHHHHHHGGGGHHHGGGGGGHHHHGGHHHHGFHHHHHFDFGHHHF3?332@2D=F<?///>--<----.0;;0009??9>B;-:-----.000000000900./000.00000000000000009009//000090;0000;//00./...0000000
@M03495:530:000000000-LYBTV:1:1110:8838:9764 2:N:0:ACAGGAAA+TAGACAAT
ATATTTTGCCGTTGATAAACCACCCTCCCTGTGGTCGTTATCTTGCTCCTTCTGTCGTCAACGAATTTACTAATTCCAAAGCTCACATGCTGACAGATCGGAAGAGCGTCGTGTAGGGAAAGAGTGTATTGTCTAGTGTTGATCTCGGGGGGGGGCGGAGCATTAAAAAAAAAAAAGACATGAAAAATAAGATGGGTCGACGTCTCACCGATTGGATGAGTAATATGGAATATATGGAAGGTATGTGAGAA
+
CDEEDFFFFFEBGGGGGGGGGGGGGHHGGHHGHHGHGGGHHHHHHHHHHHHHHHHHGGGHGHGGGHHHHHHHGHHHHHHHHHHHHHHHHHHHHHHHHHHHGGGGFHHGGGGGGHHHHGFH/GFHHHHHHGFBBGHGFG33/2@2220///-----@----<<01111:0-A-<9--..//100:11..0:11<1<.//-----.//<1.9--...00000<11:111110:0<111110/.0<B0111111
@M03495:530:000000000-LYBTV:1:1110:8173:9765 2:N:0:ACAGGAAA+TAGACAAT
ATATTTTGCCGTTGATAAACCAGTCAGGAGTCCAAAGCTCACATGCTGACAGATCGGAAGAGCGTCGTGTAGGGAAAGAGTGTATTGTCTAGTGTAGATCTCGGGGGGGGCGGTGGGAATGAAAAAAAAAAATAACAGAGATGCGAGGATGCCTGAGGAAATAAGAAAGAAGCTAAAAGAGAGCAAGAACACTAGATCATACACAGAAGCAGTCGGACATAACTATGTATAAGTTAATAGTGGAGGTAGGG
+
BCCCCFFFFFCAGGGGGGGGGGHHHHHGHGHHHHHGHHHHHHHHHHHHHHHHFHHHGGGGHHHGGGGFFGFGHGGFHHGHGHHHHHH4FGHHH34434@4BF1F///--------.-.0/000:0FB-=---.90000///000-.:--/0/;00//;0//00000:/;/.:00;0:90./;..;:9/;///0;;:00;0000;0.0;900/00.----000000:0900000000000000.0...:0:.
@M03495:530:000000000-LYBTV:1:1110:18021:9772 2:N:0:ACAGGAAA+TAGACAAT
ATATTTTGCCGTTGATAAACCAGAGAACTCCAAAGCTCACATGCTGACAGATCGGAAGAGCGTCGTGTAGGGAAAGAGTGTATTGTCTAGTGTAGATATCGGTGGTCGGCGTGTCATTAAAAAAAAAAAAAAAAAAAAATAAGTCAACATCGAGCGTTGGAAAAAAGATGCGACATACTAGACTAAATCAGTATCTGATGTGTCAGGTAAGTAGAGTTCGAGAGAACTACATAGACACACATAACATTGAG
+
BCCCCFFFFFCBGGGGGGGGGGHHHHHHHHHHHHHHHHHHHHHHHHHHHHHHHHGGGGHHHGEGFEEGHHHGGHHHHHHHHHGHHBGHHHH3B4BF444@?>1?E/3>/><<//24?333D3B/</<@C<@-<<--:--:;000000;0/0./.:-:.-.000/.-..000-.--.00000:00:::0000::0000000000000/000000000:00../.-.0000000:00:0//..0000000;00
@M03495:530:000000000-LYBTV:1:1110:16262:9793 2:N:0:ACAGGAAA+TAGACAAT
ATATTTTGCCGTTGATAAACCAGGGACTCAGGCTGGACCAAAGCTCACATGCTGACAGATCGGAAGAGCGTCGTGTAGGGAAAGAGTGTATTGTCTAGTGTAGATCTCGGTGGTGGGCGGATCCATAAAAAAAAAAAAAAAAAAAACATAACTTATACGTAGCTAAATGATCAAAAACAGAACATGGAGATACACAACGTATCAACGCGGAATTGAACGAGTGACTGTACTGATATCACATGTGTCGAAGA
+
CCCCCFFFFFDBGGGGGGGGGGHGGGGHHHHHHHHGHHHHHHGHHHHHHHHHHHHHHHGHHHGGGGHHHGFGGEGHHHHGHHHHHHHHHHHHHBGFGHH@4@344??B0C?E/>////<////22@2221DACCF@@<A--<----<.0:00000000.00..000000<00<0<0...//0<:00:</0<0000:..-<.<.00/.9----.00000....900000000000000000<00000...<.
@M03495:530:000000000-LYBTV:1:1110:20501:9807 2:N:0:ACAGGAAA+TAGACAAT
ATATTTTGCCGTTGATAAACCAGGACTCAGGCTGGACCAAAGCTCACATGCTGACAGATCGGAAGAGCGTCGTGTAGGGAAAGAGTGTATTGTCTAGTGTAGATCTCGGTGGTGGGCGGGGCCTTAAAAAAAAAAAAAAAAAGAAAAATCATAAGAATTGTCGCAAGTTCGTCACAACATAAAAAAAGATACATATCAAATTAAATAGCAACTTATTGATAATATATACAATGTTAATCATACAACATTAT
+
EEEEDFFFFFDCGGGGGGGGGGHGHHHHHHHHHHGHHHHHHHHHHHHHHHHHHHHHHHHHHGGGGGHHGGGFEGHHHGGFHHGFHGGGHHHH4FGHFHFB4B444D40/>///?//////---.>11=10<CF-C---<---.<:</..001111:101011..-<-<11.<...10../:1110<-..0<1111<11101101111:111<:10:1111111111111101011<1111111000</111
@M03495:530:000000000-LYBTV:1:1110:3085:9884 2:N:0:ACAGGAAA+TAGACAAT
ATATTTTGCCGTTGATAAACCACCCTCCCTGTGGTCGTTATCTTGCTCCTTCTGTCGTCAACGAATTTACTAATTCCAAAGCTCACATGCTGACAGATCGGAAGAGCGTCGTGTAGGGAAAGAGTGTATTGTCTAGTGTAGATATCGGTGGGGTGCGTGTAATTTATAAAAAAAAAAAAAAGACACTAAACTGGGCACATATGCTTAACAATAGTCTGATGATAGAATCACAAGATACAGACTAATGAAAA
+
BBBBBFFDDFBBGGGGGGGGGGGGGHHGGHHHHHGHGGGHHGHHHHHHHHHHHHHHGGGHGFGGGHHHHHHHHHHHHGHHHHGHGHHHHHHHHHHHHHHHGFFGHHHGGGGGGHHHGFCGGH3GGHBGHGHFGHHHHH33B3222@/</??////.-<<.011>11111<=DEEC--9--9..//<0:<0011/.././10111111<1100:1111111111<1:1111000./01:11:.00011111<
@M03495:530:000000000-LYBTV:1:1110:14721:9897 2:N:0:ACAGGAAA+TAGACAAT
ATATTTTGCCGTTGATAAACCAGAGGACTCAGGCTGGACCAAAGCTCACATGCTGACAGATCGGAAGAGCGTCGTGTAGGGAAAGAGTGTATTGTCTAGTGGAGATATCGGGGGGCGGCGTGTGATTAAAAAAAAAAAAAAAAAAAGAAAAGAATGGATGGATCACAATGATGTATATCACAACCAGGTATTCTCGATCACGATGGTTGCGACGATCTCAGAGTACACGAGATGAATATGAGCTCTATGCT
+
CCCCCFFFFFDBGGGGGGGGGGHHHGHHHHHHHHHHGHHHHHHHHHHHHHHHHHHHHHHGHHGGGGGHHHGGGGGGHHHHGHHHHHHGHFGHHHBFGHHH313/3344??E//>-----<-9<.1<:111<BF-=D=D-----<-9..:///..010010./1<./:000111111:111100.....011111:.</../9....01..---9-...11100111:1.--..01<<:11110:0:11101
@M03495:530:000000000-LYBTV:1:1110:9299:9913 2:N:0:ACAGGAAA+TAGATAAT
ATATTTTGCCGTTGATAAACCAGTCAGGAGTCCAAAGCTCACATGCTGACAGATCGGAAGAGCGTCGTGTAGGGAAAGAGTGTATTATCTAGTGTAGATATCGGTGGGCGGCGGATCATTATAAAAAAAAAAAAAAAAAAAAAAAAACAATAGTGTACGCGATAAAAAACTAGATGATGAAGTAGACAATATATAGACAACATGAGACTAAAATAGCGTATTTGCGAAAGATAGACTAAGATAATAGATGA
+
CCCCCFFFFFCCGGGGGGGGGGHHHHHGHGHHHHHHHHHHHHHHHHHHHHHHHHHHGGGGHFHGGGGFGHGGHGHHHHHHHHHHHHGBGGHHHD4B344444?>>EE//>///>/<<0DFB1111>G@C@<CC--<-----------...0111:<11..<--..:1:-.0:00111111111<111::01111<1101/../00010000:0::01-...0111--9-./0111<1000011111<1111
@M03495:530:000000000-LYBTV:1:1110:23083:9972 2:N:0:ACAGGAAA+TAGACAAT
ATATTTTGCCGTTGATAAACCACCCTCCCTGTGGTCGTTATCTTGCTCCTTCTGTCGTCAACGAATTTACTAATTCCAAAGCTCACATGCTGACAGATCGGAAGAGCGTCGTGTAGGGAAAGAGTGTATTGTCTAGTGCAGATCTCGGAGGGCGGGGCGGGATTAAAAAAAAACACAAATATATTATACAAGAACTTAGCGATGACTATAGGTACTATTGAGCAACTACGTCGTGTTCCACACAGGAGTAG
+
>AABBFFFFFCAGGGGGGGGGGGGGHHGGHHGHHGHGGGHHHHHHHHHFHHHHHHHGGGHGHGGGHHHHHHHGGHHHFHGGHHGHHHHEHHHHHHHGGHHGGGGHHHGGGFEGHHHGF3FFGHHGFGHHHHGHHHGGH33B22<220//>////--;----9;///9/;-;9-......///://9:////9/////9//--..//////;//////////////.///.;.--...;////...9..;//
@M03495:530:000000000-LYBTV:1:1110:9954:9978 2:N:0:ACAGGAAA+TAGACAAT
ATATTTTGCCGTTGATAAACCAGTCACAACCACTTCTTGCCCTCCAAAGCTCACATGCTGACAGATCGGAAGAGCGTCGTGTAGGGAAAGAGTGTATTGTCTAGTGTAGATATCGGGGGGGGGCGGGTCATTAAAAAAAAAAAAAAAAAAAAAACATAACAAGCACACATACGGCAAGAATAAATAAAACAAAAAGGCAAACTGTCACATAACAACTGTGCTCAGCACAAAATAATAAGAATACTACAGAT
+
CCCCCFFFFFCCGGGGGGGGGGHHHHHHHGGGGHHHHHHHHHHHGHHHGHHHHHHHHHHHHHHHHHHHGGGGHHHGGGCEFGHHHGGGHHFHHHHHHHEBFGHHHB@4B4BBB4////<-----<----:<1111<B;CB=<C-9---------..011<0</.<//..000..---.//<111111110...........:0:111<11010<0.0/<11111/01.//..001:11:<1010:<1<0<1
@M03495:530:000000000-LYBTV:1:1110:27130:9979 2:N:0:ACAGGAAA+TAGACAAT
ATATTTTGCCGTTGATAAACCACCCTCCCTGTGCCCTCCAAAGCTCACATGCTGACAGATCGGAAGAGCGTCGTGTAGGGAAAGAGTGTATTGTCTAGTGTAGATCTGGGTCGTGGCGCCAGGAACTATAAAAAAACAAATACGCAAAATCCAATAGTGCACGTCCTATCCTATAATGTAAATTCTTGACTCACAGATTTCAACCCCTACAGCAAGTTGTTCCAGTGTGTATCAGACACTAAGCCTACGCT
+
BBBBBFFFFFBAEEGGGGGGGGGGGAGEGGHHCFFFHHGHHHHHHHGHHHBHHGHHHHGBHH?FGGHHHGEEGEGHHHHGEHGHHHEHHFHHF4B@GHD3@4344B4?3BF2//??/<//////202?3?2222/////01<1/?.<-01111<111<=000...<.000/000;000000000;00000<00/00/000;000...;../00///000;.09009000.0;/9///..9///////..-.
@M03495:530:000000000-LYBTV:1:1110:17500:10036 2:N:0:ACAGGAAA+TAGACAAT
ATATTTTGCCGTTGATAAACCAGGGCGGCACCAAAGCTCACATGCTGACAGATCGGAAGAGCGTCGTGTAGGGAAAGAGTGTATTGTCTAGTGTAGATCTCGGTGGGGGCCGGTTGATTAAAAAAAAAAAAAAAAAAAAATAGTAATAGTGAGCTATAGATATAAAAAGAACGCAGATAAAGACTTGCGAGTGATACACACTAGATAATTGTATCTCAAATAACAATAGAGTGGACATCATTATATGCATG
+
CCCCCFFFFFCBGGGGGGGGGGHGGGGGGGGGHHHHHHHFGHHHHHHHHHHHHHHGGGGHHHGGGGEGHHHGGHHGHHHFGHHHHG?BGGHHBB4344BB4?/??<///////>//0111<1=G@DCG@C-;@;---9;-.9090000;;0:00000:0;00009000.../..--9900090/0000----.0000000.//900;0;0000000000:0009000;00000.0:009000900900000
@M03495:530:000000000-LYBTV:1:1110:12805:10046 2:N:0:ACAGGAAA+TAGACAAT
ATATTTTGCCGTTGATAAACCACCCTCCCTGTGGTCGTTATCTTGCTCCTTCTGTCGTCAACGAATTTACTAATCCAAAGCTCACATGCTGACAGATCGGAAGAGCGTCGTGTAGGGAAAGAGTGTATTGTCTAGTGTAGATCTCGGTGGGGGGCGGGTGCATTAAAAAAAAAAAGATAAGAGAATATGGAGACACTCTGTAGAGTAACGAATGCTAAGGAACAGTAAGAAAATAAGAAGGTCGAAGTGAG
+
CCCCCFFFFFCBGGGGGGGGGGGGGHHGGHHHHHHHGGGHHHHHHHHHHHHHHHHHGGGHGHGGGHHHHHHHHHHHHHHHHHHHHHHHHHHGHHHHHHHGGGGHHHGGGGGGHHHHGHHHHHHHHGHFHHBFFGHF??33322220//?</>/9-:----.000:90B0@--:--.;000:00/0000000/0.//0/00;0000000:....009000/0/:9/000000//000000/.0;--...000
@M03495:530:000000000-LYBTV:1:1110:7253:10070 2:N:0:ACAGGAAA+TAGACAAT
ATATTTTGCCGTTGATAAACCAGCTAATTCCAAAGCTCACATGCTGACAGATCGGAAGAGCGTCGTGTAGGGAAAGAGTGTATTGTCTAGTGTAGATGTCGGTGGTGGGCGGCTCCTTAAAAAAAAAAAAAAAAAAACAAATTAAATGTCTGCTACTCAAATGAACTGATAGTAATACAATATATGCATGTTGATAAAATGTCGAAAATGAAATTATTGATAAATATAGTCAACGTCTGCAGACATGATCA
+
CDDCCFFFFFDBGGGGGGGGGGHHHHHHHHHHHHHHHHHHHHHHHHHHHHHHHHGGGGHHHGGGGEGGHHHGCGEHHHHHHHHHHDGHHHH344B444441>/?E1////>/////2D3>2@>BDCGC?CCF--<--....<0000000000000000000:00<000<0<<00<<00<000<00<0:000000<00000000<...-00000:0<0000000000000:0000.<</.00:0.:0<0<00
@M03495:530:000000000-LYBTV:1:1110:27631:10071 2:N:0:ACAGGAAA+TAGACAAT
ATATTTTGCCGTTGATAAACCACCCTCCCTGTGGTCGTTATCTTGCTCCTTCTGTCGTCAACGAATTTACTAATTCCAAAGCTCACATGCTGACAGATCGGAAGAGCGTCGTGTAGGGAAAGAGTGTATTGTCTAGTGTAGATGTCGGGGGGGGCCGGGGGACTGTAAAAAAAAAAAATAATACTTTGTAAGACCTCATTGATCTCTCAAAATAACAATCTGTTGAGAGTTGCTCGGTCTAGCTACATCTC
+
BCBCBFFFFFDAGGGGGGGGGGGGGHHGGHFFHHHHGGGHHHHHHHHHGHHHHGHHGGGHCHGGGHHHHHHHHHHHHHHHHHHGHHHHHHHHFGHHHHHHGGGGHHHGGGGGGHHHGG3FEHHHHHHHHGHFGHHHH??B?32@22=<//<--:--;------..:0000B---;:9-.:00:00:000:000:/0000000;0000000:000;0000:000:0:0.:0;000:.-...00:00;00:00
@M03495:530:000000000-LYBTV:1:1110:22223:10075 2:N:0:ACAGGAAA+TAGACAAT
ATATTTTGCCGTTGATAAACCAGCTAATTCCAAAGCTCACATGCTGACAGATCGGAAGAGCGTCGTGTAGGGAAAGAGTGTATTGTCTAGTGTAGAACTCGGTGGGGGCGGGGTCATTAAAAAAAAAAAAAAAATAATAGACTTACGACACAGCCTTCATGATTATATAACATAATGTCGTCTACGACTTGTTCACACGACTGCATATAACTCCAGAAAGTCACGGATGTAAGAGGAGTGACACTCAGTAT
+
BBBCCFFFFFDCGGGGGGGGGGHHHHHHHHHHHHHHHHHHHHHHHHHHHHGHHHGGGGHHHGGGGGGGHHHGHHHHFHHHHHHHHBGHHHHG@434433@??1>1>//////-><<111111<@@@:B?CB<--.011<<101111...9-/.../000<<11111111<1:111:11<.....:<....01<111:<--9../011<111<100:0/0011:1..-.-:111:0...:.11100//0:1:
@M03495:530:000000000-LYBTV:1:1110:20193:10121 2:N:0:ACAGGAAA+TAGACAAT
ATATTTTGCCGTTGATAAACCAGAACCATCCAAAGCTCACATGCTGACAGATCGGAAGAGCGTCGTGTAGGGAAAGAGTGTATTGTCTAGTGTAGAGCTCGGTGGGGGCCGGGGCATTAAAAAAAAAAAATAACAAAAAATCATAGTGATGTAGGGGAACACATTAACTATCGCTGATTGGCAATGATGCGTGCAATCAAATTAAAAGACCAGCAGAATATCTTAATGTAGACATCGTTAAAGACTCCGCC
+
BCCCCFFFFFDCGGGGGGGGGGHHHHHHHHHHHHHHHHHHHHHHHHHHHHHHHHGGGGHHHGFGEEEBGHHGFHHHHHHHHHHHH4GHHFHF@@F43433?>1?F/////////>/2@22@1F@?<CC--.01000...<.001111111:1110.9...//.0:1<11<11....<011./0000<<11<...<11:00:1101111.///.</.//1111<11111<11<1110.9...111/10:...
@M03495:530:000000000-LYBTV:1:1110:20692:10135 2:N:0:ACAGGAAA+TAGACAAT
ATATTTTGCCGTTGATAAACCACTTCTTGCCCTCCAAAGCTCACATGCTGACAGATCGGAAGAGCGTCGTGTAGGGAAAGAGTGTATTGTCTAGTGTAGAACTCGGGGGTCGCGGTGTCATTAAAAAAAAAAAAAAAAAAACAAAATACCACTGGTGTTCAGGTCCACTGTATCGTAACTAAGCAAGCACGTCGATTACTAGCTGTAGTAGTCAGATCAGATAAGCAATATAGCTGAGAATCTTACAAGTA
+
BCCCCFFFFFCBGGGGGGGGGGGHHHHHHHHHHHGHHHHHHHHHHHHHHHHHHHHHHHGGGGHHHGGGGGGHGHGGHHHHHHHHHHHHFFEHHHHG44@B4B33??/>/<///////?11@111==DC-<--AC-:<--99....:<0000000/1/.<1110<0000101111./.:.11<0/1//.//-..--<1<01<1/101<1<11<<1111<B00<110<1/<1<111100.11:1<11111<<1
@M03495:530:000000000-LYBTV:1:1110:24980:10141 2:N:0:ACAGGAAA+TAGACAAT
ATATTTTGCCGTTGATAAACCAGCTAATCCTGAAAAAAAAATCAAAGCTAAAAACTACAATGCTAAGACCACGATGTGACTGCTATCAAAGTTAGATATATATGTAAATTATTCATCTGTCAAATCCTAGAATTATATCATACCTGCTCCAGCAATCACGACCTGTAATGGTTTAGTGGGTTGTTCACTGTTTCTGAAAAATGAAGATAGTTGTCCAGCTTCCAAAAAGTTTATTGTGTTTTCTAGTGGAG
+
AAABBFF5FFBBGFGGGGGGGGHHHHHHHHHHHHHDGEEGGHHGHHGGHHHGHHGHHHHHHHHHHGHHHGGHGGHGHHHFFHHHHHHHFHHEGHHHHHHHHHHHHHHHHHHHHGHHHHHHHHHHHHHHHGHHHHHHHHHHHHHFHHHBHGHEFH2FGGHGGGGGHHFHHHGGHHHHHHFHGGGGHHFHHHHHHHHHHHDFCGHH0CCGBGGFHHGHHC/GHHBFGHAADFGGFGGGGGGGGGGGGGFF;9A
@M03495:530:000000000-LYBTV:1:1110:17310:10150 2:N:0:ACAGGAAA+TAGACAAT
ATATTTTGCCGTTGATAAACCAGTCAGGAGTTCCAAAGCTCACATGCTGACAGATCGGAAGAGCGTCGTGTAGGGAAAGAGTGTATTGTCTAGTGTAAATCACGGTGGTGGGCGGGGAATTAAAAAAAAAAAAAAAAAAAAAAGCACGAGTCTATCGAGTATCATCGAACTAATAAGAAAAAAAAGACAGAGAGAATCTCGAGACGATCAACATCTATAAATATATTACATGGAGTTGACCATCGGTCATA
+
ABCCCFFFFFDBGGGGGGGGGGHHHHGHHGHHHHHHHHHHHHHHHFHHHHHHHHHHHGGGGHHHGGGGEFFFHHGHGGFGGGHGGFHGBGGHFGG4@444B3@?A111///////////0>1=111<@@@<@@?9-9----<-..0/-.-9/0000...<.0<0<00//..00:00000//.---..<//B//..:0000.0....<...0/0:000000000<0000:000/0/0/000000<.....00
@M03495:530:000000000-LYBTV:1:1110:18654:10166 2:N:0:ACAGGAAA+TAGACAAT
ATATTTTGCCGTTGATAAACCAGCTAATCCTGAAAAAAAAATCAAAGCTCACATGCTGACAGATCGGAAGAGCGTCGTGTAGGGAAAGAGTGTATTGTCTAGTGTAGGACTCGGGGGGGGCCGGGGCATTAATAATAAAAAAAAAAAAAAAAAATAGATCAGCCGAGCTACAGCTCAATAGTGTGTGTGTGATCACAGAACAGAGATTCTGCTCAGGAGTGATGTAAACCATAATGCATCACACTGCATAA
+
AABCCFFFFFCAFGGGGGGGGGHHHHHHHHHCGHHHHGGGEHHHHHHHHHHHGHHHGHHHHHHHHHGGGGGGHFGGEEGEHHHGHHHHHHFGHGHHFBBGGDH3?43333?3////<---;-:---9-;00;00;0;BF0B9:----;-----9.000000:0/---9.0000000000:000009.....0000/0000/;:9//000000000//0./.000000009.000000000;00;/:900:0
@M03495:530:000000000-LYBTV:1:1110:8277:10174 2:N:0:ACAGGAAA+TAGACAAT
ATATTTTGCCGTTGATAAACCACCCTCCCTGTGGTCGTTATCTTGCTCCTTCTGTCGTCAACTTCCAAAGCTCACATGCTGACAGATCGGAAGAGCGTCGTGTAGGGAAAGAGTGTATTGTCTAGTGGAGATCGCGGGGGTGGGCGGGGGCTGTAAAAAAAAAAAAAAAAAAAAAAAGACGACAGACAGAGAGACAGCAGAACGAGGACATACCTGGGTAGTAGGGAACAAATGATGCACATTAAAACGCA
+
BCCCCFFFFFDCGGGGGGGGGGGGGHHGGHHHHHHHGGGDHHHHHHHHHHHHHHHHGGGHGHHHHHHHHHHHHHHHHHHHHHHHHGHHHGAFGGHHGGGGGGHFHHGGHHHHHHHHFHHHGHHHHH302/222//////<--;-.-------..00:0;@9--;-9--::------;../.---;/.:////.;///;/.///...-9./000/00..:0.0000.;..;/;0000000000:00;00---
@M03495:530:000000000-LYBTV:1:1110:19751:10177 2:N:0:ACAGGAAA+TAGACAAT
ATATTTTGCCGTTGATAAACCAGCCTCCCTGTGGTCGTTATCTTGCTCCTTCTGTCGTCAACGAATTTACTAATTCCAAAGCTCACATGCTGACAGATCGGAAGAGCGTCGTGTAGGGAAAGAGTGTATTGTCTAGTGTAGAGCTCGGGGGGCGGCGGGTCAGTATAAAAAAAAAAAAGACAAGAGATATCTAGACGCGACGTCATCAGTGATACACAACATAATCTCACGCAGTTTCGAGCACAGGAGAT
+
CCCDDFFFFFDBGGGGGGGGGGHHGHHHGHHGHHGGGGGHHHHHHHHHHHHHHHHHGGGHGHGGFHHHHHHHGHHHHHGGHHHGHHHHHHHHHHHHHHHHGGGGHHHGGGGGGHHHHFGGGHGHGHHGHHH3GHHHH3B3333322?//>E--9-------:/;000;:0;@DA----..///././0;0000;0:;--;---..;:00000000000.:.B00000000..--:::0../.-://..../
@M03495:530:000000000-LYBTV:1:1110:23969:10178 2:N:0:ACAGGAAA+TAGACAAT
ATATTTTGCCGTTGATAAACCAGAACCATCCAAAGCTCACATGCTGACAGATCGGAAGAGCGTCGCGTAGGGAAAGAGTGTATTGTCTAGTGTATAGAAACTTGTGCGCCGTTTCATTTAAAAAAAATATTTTTAATTTGGAGTACGCGAAACATCCCAGTACGTGATCCCCGCGCTTGCGGGGGATGCTTCGCGTGTCATTTCTCCCTACTTCGTGTGCCTCCAAAACTCTCATCAAGCCGCCTAACGCG
+
A?1AAFF31DA1EEEG33F110AB0FAE110BB1F0B1AG1F11FD1011F1BGEE/AA0FEA/A/>>E?EG00/>00@1B222BFB2@GF12@2@2211>1BF111>//<</BB222222111///0<22>>?/?11<1110<<1<.>----/00/.00<00.;:.;00/.-----.=E@--------;;/-----;-///9//9//-/-///-9-:-//;9--/9--///;//////9-;--9-/----
@M03495:530:000000000-LYBTV:1:1110:28527:10180 2:N:0:ACAGGAAA+TAGACAAT
ATATTTTGCCGTTGATAAACCAGAGGACTCAGGCTGGACCTAAGCTCACATGCTGCCAGATCGGAAGAGCGTCGTGTAGGGAAAGCGTGTATTGTCTAGTGTAGATATCGGTGGCCCCGCTCTACTTAGTAAACATCGTACATCTCGGAACCTGCTCACTGTCCCGTCTGATAGCAATCCGTGCGTTTATGCCTGTCCTGTCATATCATGTGGTACTTGCTGTGTACGTTTCCTCTATCGCCACACATCAG
+
>>AA?FFFFFDA?A1F3AFGFG00FFFAFG110B0BECEF0B1F0GF1ABFFGD11AGGEEG////ABFG/E?//BE0B1/B0FF0B/>E>GFB2222B21>2B22221/>///00///<///1BB1212222@<11//0/?11110////.00011<1<1>1<<-.<..0000=000</...;-.;-.00000;0/0;09/0;090000900/000000900/;00.9/;;;//////--------////
@M03495:530:000000000-LYBTV:1:1110:7494:10191 2:N:0:ACAGGAAA+TAGACAAT
ATATTTTGCCGTTGATAAACCACCCTCCCTGTGGTCGTTATCTTGCTCCTTCTGTCGTCAACGAATTTACTAATTCCAAAGCTCACATGCTGACAGATCGGAAGAGCGTCGTGTAGGGAAAGAGTGTATTGTCTAGTGTAGATATCGGGGGGGGGGGGGTGTTTAGAAAAAAAAAAAAAAAAAAAGAAAAAAGAGACTGAAACTATAAGGGTAACTAATGAATACAGAGATGAAAAAAAAAGAAGTAATAA
+
CCDCDFFFFFEBGGGGGGGGGGGGGHHGGHHHHHHHGGGHHHHHHHHHHHHHHHHHGGGHGHGGGHHHHHHHGHHHHHHHHHHHHHHHHHHHHHHHHHHHGGGGHHHGGGGEGHHHHGHHHHHHHHHHHHHDGHHHHF33?3222D/>/>---9--<-----.:110<1:.B-C>---9------<..</.9..://0000001111110.://01101111110:1<//101111.----..</111111
@M03495:530:000000000-LYBTV:1:1110:21051:10196 2:N:0:ACAGGAAA+TAGACAAT
ATATTTTGCCGTTGATAAACCAGCTAATCCTGAAAAAAAAATCAAAGCTAAAAACTACAATGCTAAGACCACGATGTGACTGCTATCAAAGTTAGATATATATGTAAATTATTCATCTGTCAAATCCTAGAATTATATCATACCTGCTCCAGCAATCACGACCTGTAATGGTTTAGTGGGTTGTTCACTGTTTCTGAAAAATGAAGATAGTTGTCCAGCTTCCAAAAAGTTTATTGTGTTTTCTAGTGGAG
+
ACBBAFFFFFCCGGGGGGGGGGHHHHHGHHHHHHHHHGGGGHHHHHEHHHHHHHGHHHHHHHHGHHHHHHHHGGHGHHHHHHHHHHHHHHGHHHGHHFHHHHHHHHHHHHHHHHHHHHHHHGHHHHGHHFHHHGHHHGGHHHHHHHHGHHHHGHGHHHHGGGGGFHHHHHHGHHHE=FAGDGGGHHGHHHGHHEGHHFHHHHHFHHGHHHFHHFBCCGCGBGCGFHEGDFGGGGGGGGFGGFGGGFF0.0;
@M03495:530:000000000-LYBTV:1:1110:5501:10197 2:N:0:ACAGGAAA+TAGACAAT
ATATTTTGCCGTTGATAAACCAGCTAATCCTGAAAAAAAAATCAAAGCTAAAAACTACAATGCTAAGACCACGATGTGACTGCTATCAAAGTTAGATATATATGTAAATTATTCATCTGTCAAATCCTAGAATTATATCATACCTGCTCCAGCAATCACGACCTGTAATGGTTTAGTGGGTTGTTCACTGTTTCTGAAAAATGAAGATAGTTGTCCAGCTTCCAAAAAGTTTATTGTGTTTTCTAGTGGAG
+
BBABBFFBFFDBGGGGGGGGGGHHHHHHHHHFHFHHHGGGGHGHHHHGHHHHHGGHHHHHHHHHHGHHHHHHGGHGFFHHHFFHHHGHHHHFHHGHHHHHHHHHHHHHHHHHGHFHHHHHGHHHHHHHHHHHHHHHHHHHHHFCGHGFGGFHEFFHHHHD/D@AGGFHHH1?GGHH1=GAAFGGHHHHHGHDDDFHHHFH.CGHGG;GHHHGHFCHGGFGH0/C;0CAFFGGFFF0;;BFFBFFFGFF.0.
@M03495:530:000000000-LYBTV:1:1110:5807:10215 2:N:0:ACAGGAAA+TAGACAAT
ATATTTTGCCGTTGATAAACCAGCTAATCCTGAAAAAAAAATCAAAGCTAAAAACTACAATGCTAAGACCACGATGTGACTGCTATCAAAGTTAGATATATATGTAAATTATTCATCTGTCAAATCCTAGAATTATATCATACCTGCTCCAGCAATCACGACCTGTAATGGTTTAGTGGGTTGTTCACTGTTTCTGAAAAATGAAGATAGTTGTCCAGCTTCCAAAAAGTTTATTGTGTTTTCTAGTGGAG
+
AAABBFFFFFBBGGGGGGGGGGHHHHHHHHHHGHHHHGGGGHHHHHEHHHHHHHGHHHHHGGGHHHHHHHHHGGGGHGFFGGBGHHFHHHGFFHFHHHHHHHHHHHHHHFHHHFHHHHFHHHHHHHHHHDGHHHHFFHGHHHGHFHHHHFHHFHHGFHHGACFGHGHHGHHGFHGH>GHEFGGGCDGHBFHHFFHFHHHHHFHHHHGHHHHBGF<CBGFHFH:CCGGGGBFGGGBFFGGGGEGFBFBB.09
@M03495:530:000000000-LYBTV:1:1110:6676:10219 2:N:0:ACAGGAAA+TAGACAAT
ATATTTTGCCGTTGATAAACCAGTCAGGAGTCCAAAGCTCACATGCTGACAGATCGGAAGAGCGTCGTGTAGGGAAAGAGTGTATTGTCTAGTGTAGATTACGGTGGGGGGGGGGAGATTAAAAAAAAAAAAGAAGAAACAAAAAAATACGATGAAAGCAACGAATAGGAGTTAAACAAGAACAAGAAGCAATCAACTGAGAAGAAAGATAGGTAGAACAACAGTCACTCAAGAGAAACTACGCGCATATT
+
ACCCCFFFFFCBGGGGGGGGGGHHHHHHHGHHHHHHHHHHHHHHHHHHHHHHHHHHGGGGHHHGGGGFEFFGHGGHHHHHHHHHHFHBFGHGH3@4@44@43112?1///---9---;B00;0;0:-C=>BC.AA/B/9//:...;-;00..;.0900/:/.-....000///;9009./////9////0090000/0/0:0:/://9/9;B/000000//9./000000/900./;0/0:0:9---.900
@M03495:530:000000000-LYBTV:1:1110:19638:10220 2:N:0:ACAGGAAA+TAGACAAT
ATATTTTGCCGTTGATAAACCAGCTAATCCTGAAAAAAAAATCAAAGCTAAAAACTACAATGCTAAGACCACGATGTGACTGCTATCAAAGTTAGATATATATGTAAATTATTCATCTGTCAAATCCTAGAATTATATCATACCTGCTCCAGCAATCACGACCTGTAATGGTTTAGTGGGTTGTTCACTGTTTCTGAAAAATGAAGATAGTTGTCCAGCTTCCAAAAAGTTTATTGTGTTTTCTAGTGGAG
+
BCCCCFFFFFCCGGGGGGGGGGHHHGHHHHHHHHHHHGGGGHHHHHHHHGGGHHGHHHHHHHHHHHHGHHHHGGHGHHHHHHFBGHHHHHHGHHGHHHHHHGGHGHHHGHHHHHHGHHHHHHHHHHGHHHGHHHHHHHHHHHHHHHHGHHHFHHHHHHHGGGGGHHHFGHGGHHHD>FFHGGGGGHHHGHHHHFHHHFHHCHHHHFGHHHHGHHHHHG/CHGCFFG..99CFBGGGGGGGGGGFFFG0.;C
@M03495:530:000000000-LYBTV:1:1110:16141:10227 2:N:0:ACAGGAAA+TAGACAAT
ATATTTTGCCGTTGATAAACCACCCTCCCTGTGGTCGTTATCTTGCTCCTTCTGTCGTCAACGAATTTACTAATTCCAAAGCTCACATGCTGACAGATCGGAAGAGCGTCGTGTAGGGAAAGAGTGTATTGTCTAGTGTAGAGCTAGGTGGTGGGGGGGGGATTAAAAAAAAAAAATAGATAAAAAAAACAGTAGAGAATGTAGCATTTAGCGTACGAGCAGTTAAAAGACTAGCGTAATAAATCGATACA
+
BCCCCFFFFFCAEGGGGGGGGGGGGHHGGHHHHHHHGGGHGHHHHHHHHHHHHHHHGGGHGHGGGHHHHHHHHHHFHHFHHHHHHHHHHHHGHHHHHHHHGGGGHHHGGGGGGHHHHFFHHHGFFGHHHFF?HFHGH33B3D2D@@GF2@A//////----:9/09000:>-----.:9B000000---:./000:00000;900000000:-;9--;.--/000;000./0;0/-...:0::00....-0
@M03495:530:000000000-LYBTV:1:1110:21030:10228 2:N:0:ACAGGAAA+TAGACAAT
ATATTTTGCCGTTGATAAACCAGCTAATCCTGAAAAAAAAATCAAAGCTAAAAACTACAATGCTAAGACCACGATGTGACTGCTATCAAAGTTAGATATATATGTAAATTATTCATCTGTCAAATCCTAGAATTATATCATACCTGCTCCAGCAATCACGACCTGTAATGGTTTAGTGGGTTGTTCACTGTTTCTGAAAAATGAAGATAGTTGTCCAGCTTCCAAAAAGTTTATTGTGTTTTCTAGTGGAG
+
AAAAAFFFFFBAFEGGGCFFGCHHHCHFHGHHGHGGGGGGGHGGHG52GFHGHHGHHHHGHHHHHHEHHGHGGEHEGHFFFE3FGHHHEHGDGF4BGHHHFHHHHHHGHHHHHHGGHHHHHHHHHGHHHHGHHGHFG4FGGHF2FGGFGHGHFFCFGBGDGGGGE?FG1FD?FGGF=DAEDG?.GHDGHHGHHGHGFFFHFHHFHH0:CCGFFF:0CGBB0G:00;.9.:BBFFFFFGBFBFGF00;;.;C
@M03495:530:000000000-LYBTV:1:1110:9381:10229 2:N:0:ACAGGAAA+TAGACAAT
ATATTTTGCCGTTGATAAACCAGCTAATCCTGAAAAAAAAATCAAAGCTAAAAACTACAATGCTAAGACCACGATGTGACTGCTATCAAAGTTAGATATATATGTAAATTATTCATCTGTCAAATCCTAGAATTATATCATACCTGCTCCAGCAATCACGACCTGTAATGGTTTAGTGGGTTGTTGACTGTTTCTGAAAAATGAAGATAGTTGTCCAGCTTCCAAAAAGTTTATTGTGTTTTCTAGTGTAG
+
BBBBBFFFBFDBGGGFFEGGGGHHHHHHHHHHHHFHHGEGEFGHHFFHFFDBEFAGHHFFHHHHGHHHHHHHEEHEGFGFHHEHEGBGHHGHHFGEGFHFFHHHHHHHHHHHFFGGGFGGFGGFH3GHHGBGHHHHHFHHHGH2GFGB?GBGBGFFFFGD/<CA0FGHGFHHHHBG>F0CEGGGF0<DDGDDGHHGDGGHGGH0GCCCCFFGGGCCGHEHHHH0;CAEAFFB0;BBFG/CFG0CB09;0;9
@M03495:530:000000000-LYBTV:1:1110:10513:10241 2:N:0:ACAGGAAA+TAGACAAT
ATATTTTGCCGTTGATAAACCACCCTCCCTGTGGTCGTTATCTTGCTCCTTCTGTCGTCAACGAATTTACTAATTCCAAAGCTCACATGCTGACAGATCGGAAGAGCGTCGTGTAGGGAAAGAGTGTATTGTCTAGTGTAGATCTCGGGGGTGGGGGGATCATGTAAAAAAAAAAAAACAAAAAGAGCGAAGGCAGAATACAGGGACATCAGAAGACATACTATGCAAGAAACTTCACAGAGTGTAGAACT
+
BCBBCFFFFFCBGGGGGGGGGGGGGGHGGHHHHHHHGGGHHHHHHHHHHHHHHHHHGGGHGHGGGHHHHHHHHHHHHGHHHHHHHHHHHHHHHHHHHHHFGGFGHHHGGGGGGHHHHGEHHGGGGHHHHFGDFHHHHH33D322>20///----<--:-9.;00909:BF-@------........//----.;.../00000/..:.00900000//00:00090;00/9//00000000/00:000000
@M03495:530:000000000-LYBTV:1:1110:22773:10246 2:N:0:ACAGGAAA+TAGACAAT
ATATTTTGCCGTTGATAAACCACCCTCCAAAGCTCACATGCTGACAGATCGGAAGAGCGTCGTGTAGGGAAAGAGTGTATTGTCTAGTGGAGATCTCGGAGGGCGGCGGTGCATTAAAAAAAAAAAAAAAAAATAAAGTAACGCATGTGCACTCTCATACTACCATGATACCATATATAGAACTTTGTAAGTCGGAAATCACTCAGACATTCAGACAAGTCTCTATTATCTAGATTAATGCACTCCAGACT
+
CCCCCFFFFFCCGGGGGGGGGGGGGHHGHHHHHHHHHHHHHHHHHHHHHHHGGGGGHHGEGFEEHHHHGHHHHFHHHHHHHHBGGHHH@131333@4?F1>////////>//111=>11>--CCC-<B?----.011111:<.--<.111100/1:0111111/011011100:0111111101110:11:11.-9.<010011/0:0/1<11:10//.<111111111111111111111100/<0:0.0
@M03495:530:000000000-LYBTV:1:1110:12103:10265 2:N:0:ACAGGAAA+TAGACAAT
ATATTTTGCCGTTGATAAACCACCCTCCCTGTGGTCGTTATCTTGCTCCTTCTGTCGTCAACGAATTTACTAATTCCAAAGCTCACATGCTGACAGATCGGAAGAGCGTCGTGTAGGGAAAGAGTGTATTGTCTAGTGTAGATCACGGGGGTGGGCGGGGCATTAAAAAAAAAAAAAAAAAAAAGTAAAACAGAGGAGAGTAGACGTAAGAATCGAAAGAAAAGAAAAATAATATGTCTAAATTGACGCAG
+
CCCCCFFFFFCBGGGGGGGGGGGGGHHGGHHHHHHHGGGHHHHHHHHHHHHHHHHHGGGHGHGGGHHHHHHHHHHHHHHHHHHHHHHHHHHHHHHHHHHHGGGGHHHGGGGFGHHHHGGHGHHHGHHHHHFFHHHGHF3333222@?A/>---<-.E-----/000:00<-=----<-9-<--<.:00000.///.....0:0009....000<.</.././//..//..000<0000000000000<.--
@M03495:530:000000000-LYBTV:1:1110:8998:10266 2:N:0:ACAGGAAA+TAGACAAT
ATATTTTGCTGTTGATAAACCAGCTAATCCTGAAAAAAAAATCAAAGCTAAAAACTACAATGCTAAGACCACGATGTGACTGCTATCAAAGTTAGATATATATGTAAATTATTCATCTGTCAAATCCTAGAATTATATCATACCTGCTCCAGCAATCACGACCTGTAATGGTTTAGTGGGTTGTTCACTGTTTCTGAAAAATGAAGATAGTTGTCCAGCTTCCAAAAAGTTTATTGTGTTTTCTAGTGGAG
+
AABCCFFFFFFFGGGGGFGGGGHHHHHHHHHHHHHGHCGGGHHHHHHGHHHHHHGHHHHHHHHHHHHHHHHHGGHGHHHHHHHHGHHHHHHHHHGGHGHHHHHHFHHHHHHHHHHHHGHHHHHHHHHHHHHHHHHHHHHHHHHHHHHHHHHHHHHHHHHGFGGGHFHFHHHFGHHHFFFHGGGGHHHHHHGHHHHHHHHHHHHDFGDHHHHHGHHHGHGGHHCGGHECEHBFGGGGGFFFBFGGGGGGFF?
@M03495:530:000000000-LYBTV:1:1110:8968:10277 2:N:0:ACAGGAAA+TAGACAAT
ATATTTTGCCGTTGATAAACCAGCTAATCCTGAAAAAAAAATCAAAGCTAAAAACTACAATGCTAAGACCACGATGTGACTGCTATCAAAGTTAGATATATATGTAAATTATTCATCTGTCAAATCCTAGAATTATATCATACCTGCTCCAGCAATCACGACCTGTAATGGTTTAGTGGGTTGTTCACTGTTTCTGAAAAATGAAGATAGTTGTCCAGCTTCCAAAAAGTTTATTGTGTTTTCTAGTGGAG
+
BBBBBFFFFFDBGGGGGGGGGGHHHHHHHHHHHHHHHGGGGHHHHHHGHHHHHHGHHHHGHHHHHHHHHHHHGGHFGHHHHHHHHHHHHHHHHHFHHHHHHHHHHHHHHHHHHHHHHHHHHHHHHHHHHGHGHHHHHHGHHHHFFHHHHHHHFGGHHBHGFF@DHHHGHHGHHHHHFGHEGGGGHGHGHHHHHHHHFFHHHHHGHHGGHHGHHHGHHHBBGHCGGHEGGEFGGGGGGGGGGGFGE0BCCF?
@M03495:530:000000000-LYBTV:1:1110:8708:10286 2:N:0:ACAGGAAA+TAGACAAT
ATATTTTGCCGTTGATAAACCAGCTAATCCTGAAAAAAAAATCAAAGCTCACATGCTGACAGATCGGAAGAGCGTCGTGTAGGGAAAGAGTGTATTGTCTAGTGTAGTTCTACGTGGTTGGCGGGTAAATAAACTAAAATAAAGAAACCCGCATACGGTTTAGAATCAGTAGCGTTAGAAGTGGATCTTAAATACATTGCGTGCTATCATTACTGGACCAATCGTCTGGATTACTAGTACAACATGCACAC
+
AA@ABFFFFFBAEEGFGFFFGGHHHHHHHGHHFFGDFEGGGHEHHHBFFEHGHHDFBFGFHHEGEHGGG?FFBE?1/>EGHFFGGHEFHHHHBF4F4B44B?4BB4344B4?4/B2????/?///<-01111=11111111111=<<<<.---.:0.;/../00:000000;0-9...0;00000000090090:0;000.....////9//;////..../9..9../;////9////////.///;//.
@M03495:530:000000000-LYBTV:1:1110:22571:10286 2:N:0:ACAGGAAA+TAGACAAT
ATATTTTGCCGTTGATAAACCAGCTAATCCTGAAAAAAAAATCAAAGCTAAAAACTACAATGCTAAGACCACGATGTGACTGCTATCAAAGTTAGATATATATGTAAATTATTCATCTGTCAAATCCTAGAATTATATCATACCTGCTCCAGCAATCACGACCTGTAATGGTTTAGTGGGTTGTTCACTGTTTCTGAAAAATGAAGATAGTTGTCCAGCTTCCAAAAAGTTTATTGTGTTTTCTAGTGGAG
+
BCCCCFFFFFCAGEGGGGGGGGHHHGHHHHHHHHHHHGGGGHHHGHFHHHHHHHGHHHHGHHHHHFHHGFHHGGHGHHHHHGHHHHHHGHFHHHHGHGHHHHHHHHGHGDHHHHGHHHHHHHHHHHHHHHHHHHFHHHHHHHHHHHFFFFHHHHGGHCGGCDGFFGFHGHGHHEFHGHHHGGGGHFFHHGGGFHHHFGGHCCGFGG;CFHHHGFGFFHHHHHGFGFCA.FFFGGGFGG/FGFGGFGGG;BE
@M03495:530:000000000-LYBTV:1:1110:4521:10295 2:N:0:ACAGGAAA+TAGACAAT
ATATTTTGCCGTTGATAAACCACCCTCCCTGTGGTCGTTATCTTGCTCCTTCTGTCGTCAACGAATTTACTAATTCCAAAGCTCACATGCTGACAGATCGGAAGAGCGTCGTGTAGGGAAAGAGTGTATTGTCTAGTGTAGAGCTCGGTGGTGGGGGGGGCATTAAAAAAAAAAAAAAAACAAAAAACAAATGAGTCGGACTAACGACTAATGTAAAATAGATATGTATGTCAGATTACAGTCAGATAGGA
+
BCCCDFFFFFDBGGGGGGGGGGGGGHHGGHHHHHGHGGGHHHHHHHHHHHHHHHHHGGGHGHGGGHHHHHHHGHHHHHHHHHHHHHHHGHHHHHHHHHHHGGGGHHHGGGGEGHHHHGFHHHHHHHHHHGHDGHHHFG33B3222@?//CF//?//--9--9/01:<1:9;DF@-9<-<-..<...-....111111-----/00..-<-011111111001111111111111:1110101<0<1111/0
@M03495:530:000000000-LYBTV:1:1110:18704:10299 2:N:0:ACAGGAAA+TAGATAAT
ATATTTTGCCGTTGATAAACCAGTCACAACCACTTCTTGCCCTCCAAAGCTCACATGCTGACAGATCGGAAGAGCGTCGTGTAGGGAAAGAGTGTATTATCTAGTGTAGATCTCCGTGGTCGGCGGAGGCTAAAAACAAAAAAAAATCAACAGCTCTGGAACTCCTCCATAGTGTACGCGCCCCTGACAAGATACTATCGACTCACAAGACGACATCGGCAAGGCACAGTGTCGGATACAACTAACAAGAA
+
BBBBBFFFFFB>EEGGGGFGGGHGHHHHHGGGGHHHCHHHFHHHGHHGHCGHHHHGHHHHHHEHHHHHGGGGGHHGGGGEFGHHHGEHHHGHDFFGGH4BB@FGGB443B44B43>//>/3//>B<////?1<11?//?0FG-<@-./<0:;/.0/:000/:0000/:/09000000..----=99/C//../;B999B..@../://;.9.---./..---.9...;.////;--..////9/////../
@M03495:530:000000000-LYBTV:1:1110:13326:10315 2:N:0:ACAGGAAA+TAGACAAT
ATATTTTGCCGTTGATAAACCAGTCAGGAGTCCAAAGCTCACATGCTGACAGATCGGAAGAGCGTCGTGTAGGGAAAGAGTGTATTGTCTAGTGTAGATCTCGGTGGGCGGCGGGTCATTAAAAAAAAAAAAAAAAAAAAGAGACATAAAATAATGATAAAAACGAAGGCAATATTACAAGTGATGATTCCAGATGAAAGTCAACTACCGAGCAGTAACGATACTCAGACAATATAAACTCTATAGTAACA
+
BCCCCFFFFFCCGGGGGGGGGGHHHHHGHGHHHHHHHHHHHHHHHHHEGHGHHHHHGGGGHHHGGGGGGHHHHFGHHHHHHHHHHGHBGHHHHHBB3@444B1?>>1////////--<1111>=0C?F@CCFG-----;-..////00000900000000000.-.....:.000900900000000000:0000000000000;0009-:---/;;;0....-000:00//0000009000000;00009
@M03495:530:000000000-LYBTV:1:1110:4771:10335 2:N:0:ACAGGAAA+TAGACAAT
ATATTTTGCCGTTGATAAACCAGTCAGGAGTCCAAAGCTCACATGCTGACAGATCGGAAGAGCGTCGTGTAGGGAAAGAGTGTATTGTCTAGTGTAGATCTCGGGGGTGGGCGGCTGATTTAAAAAAAAAAAAAAACAAAGAAGTAAGTGTAAGCAACTACGTGCATGAGTAAATAATAGTATACAGAAACAACCTAAGATCAAGACAGAAAACCACGTACACACGCAGTTACAGATGTGAAAAACTCACC
+
CCDCDFFFFFDCGGGGGGGGGGHHHHHHHGHHHHHHHHHHHHHHHHHHHHHHHHHHGGGGHHHGGGGGGHHHHGFHHHFHHHHHHHGBGGHHHEB4B444B@B?//<//////>//<0>=111<1>C---<AC-<-....//./11111111<101/./00../..:10<11111111<111111<1100//.<./00<<110000////00//...9./..10.----.:111:111111111..0000.
@M03495:530:000000000-LYBTV:1:1110:20766:10347 2:N:0:ACAGGAAA+TAGACAAT
ATATTTTGCCGTTGATAAACCAGCTAATCCTGAAAAAAAAATCAAAGCTAAAAACTACAATGCTAAGACCACGATGTGACTGCTATCAAAGTTAGATATATATGTAAATTATTCATCTGTCAAATCCTAGAATTATATCATACCTGCTCCAGCAATCACGACCTGTAATGGTTTAGTGGGTTGTTCACTGTTTCTGAAAAATGAAGATAGTTGTCCAGCTTCCAAAAAGTTTATTGTGTTTTCTAGTGGAG
+
ABBCCFFFFFCBGGGGGGGGGGHHHHHHHHHHHHHGGGGGGHHHHHHHHHGGHHGHHHHHHHHHHGHHHGHHGGHGHHHHHFFHHHGHHHHHHHHHHGHHHHHHHHHHHFHHHHHHHHHHHHFHHHHHHHHHHHHHHGHHHHGHHHHHHHHHFHHHHHHGGGGGHHHFHHHGHGHGFFHHGGGGGHHHHHHHHHHHHHHHGHFFHHGHHCGHHHGEGGCGFHGHC:;9EFGFGGGGFFFGGFGBBB;0.:9
@M03495:530:000000000-LYBTV:1:1110:11965:10348 2:N:0:ACAGGAAA+TAGACAAT
ATATTTTGCCGTTGATAAACCACCCTCCCTGTGGTCGTTATCTTGCTCCTTCTGTCGTCAACGAATTTACTAATTCCAAAGCTCACATGCTGACAGATCGGAAGAGCGTCGTGTAGGGAAAGAGTGTATTGTCTAGTGTAGATTACGGGGGGGTGCGGGTAATGATAAAAAAAAAAAGAAAAAAGTAGAATACATACAAATCAAACACCGAAATCGAGATGGAATAAGATATAGATATACACAACGATAGT
+
ACCCCFFFFFCBGGGGGGGGGGGGGHHGGHHFHHHHGGGHHHHHHHHHHHHHHHHHGGGHGHGGGHHHHHHHGHHGHHHHHHHHHHHHHHHHHHHHHHHHGFGGHHHGGGGGGHHHHGGHGHGGGHHHHHHBDGHHHD33332222///<-----.9-;--900000;0B0-;--99.:.//;:.:000009009900000;0000;.:-:--.:.....00/000009:0;00099099009..-..;.0
@M03495:530:000000000-LYBTV:1:1110:25019:10392 2:N:0:ACAGGAAA+TAGACAAT
ATATTTTGCCTTGATAAACCACCCTCCCTGTGGTCGTTATCTTGCTCCTTCTGTCGTCAACGAATTTACTAATTCCAAAGCTCACATGCTGACAGATCGGAAGAGCGTCGTGTAGGGAAAGAGTGTATTGTCTAGTGTAGCGATCGGGGGGTGCCGGATCAATAAAAAAAAAAAATAAGAGTTATGACTCTCCTCATGCGAATGTCATGACTGTGATATATAGTTACGATTAGCTTCTGTGCTAAATGTAG
+
BBBBBFFFFFFFGFGGFGGGGGGGHHGGHHHHHHHFGGHHHHHHFHHHHHHHHHHGGGHGHGGGHHHHHHHHHHHHGHHHHHHHHHHHHHH5GHHHHHHGGGGFHHGFGGGGHHBHGHHHFFGGG?GHFH3FFGHHH?3?3///?////>-:-./---.-./99:///;@-;--;./////9///;/;//////;////..--////////;9//////////;;FF.....///////////////////
@M03495:530:000000000-LYBTV:1:1110:22746:10403 2:N:0:ACAGGAAA+TAGACAAT
ATATTTTGCCGTTGATAAACCAGGGACTCAGGCTGGACCAAAGCTCACATGCTGACAGATCGGAAGAGCGTCGTGTAGGGAAAGAGTGTATTGTCTAGTGTAGATATCGGTGGTGGCCGGGGGATTAAAAAAAAAAAAAAAAAAAGAAAACAAGATCTGAGCGATAATTGTGCAAATACGATATATGTGATATAGTTATCATGATATGGTTAGGGGATGATGATCGTACATAGATTATATGAAAGCATCTA
+
BCCCCFFFFFECGGGGGGGGGGHGGGGHHHHHHHHGHHHHHHHHHHHHHHHHHHHHHHHGHHGGGGHHHGEGGEGHHHHGFHHHHHHHHHHHHBFHGHHF4@3444D4////////00</>////11111?A@?@-A-CC-9--?...///.</<0111110<-...1111111111:0...9<<11111<11<11111<111:11111111./....<011111./...<1:1111:B111111/01011
@M03495:530:000000000-LYBTV:1:1110:6197:10413 2:N:0:ACAGGAAA+TAGACAAT
ATATTTTGCCGTTGATAAACCAGTCAGGAGTCCAAAGCTCACATGCTGACAGATCGGAAGAGCGTCGTGTAGGGAAAGAGTGTATTGTCTAGTGTAGATATCGGGGGTGGGCGGGTCAGTAAAAAAAAAAAAAAAAAGAAGAAGCATTATAAAGTCGTGCTAGCCAAGAAAAACAATAGAAATACTCTATGACACACAGAGAAGGTAGTATTAAACTAATGTATGCAATAACACATATACAATACAGTATG
+
CCCCCFFFFFCCGFGGGGGGGGHHHHHHHGHHHHHHHGHHHHHHHHHHFHHHHHHHGGGGHHHGGGGGGHCGGGHFHHHHHHHHHHHFGFHHG3BB3B4444?>//<///////<<-./=0=000<--@?---?---..;/9//////////:/9/.9..9///;9/..///9;..9:///9;///////////;/.../////.///:///////;///////::/9//////./:///://///////9
@M03495:530:000000000-LYBTV:1:1110:4138:10458 2:N:0:ACAGGAAA+TAGACAAT
ATATTTTGCCGTTGATAAACCACCCTCCCTGTGGTCGTTATCTTGCTCCTTCTGTCGTCCAAAGCTCACATGCTGACAGATCGGAAGAGCGTCGTGTAGGGAAAGAGTGTATTGTCTAGTGTAGATATCGGGGGGGGCGGGGTCAGTAAAAAAAAAAAAAACAAAGCAAGAAATAAATATTGGTATGATACACGTGGATAAATAGCCCAAAAACAAGTCTAGATAGACATACATTATACGGATACAATACA
+
ABCCCFFBFFCAGGGGGGGGGGGGGHHGGHHHHHGHGGGHHHHHHHHHHHHHHHHHGGGGGHDFHHHHHHHHHHHHHHGBFHFGGGGHHHGGGGGGHHHHGFHHHHHGHEFHGH4BFHFDD4?D444B4///B@---------../;000909=--:@@;-....//0/;99/00:00900:00009000000..:.;;00:000:0/.....9::/0000000000000000;00000...;.;00:000
@M03495:530:000000000-LYBTV:1:1110:21471:10467 2:N:0:ACAGGAAA+TAGACAAT
ATATTTTGCCGTTGATAAACCAAAGCTCACATGCTGATAGATCGGAAGAGCGTCGTGTAGGGAAAGAGTGTATTGTCTAGTGTAGGTCTAAGGGGTTGGCGTGTTATTTTAAAAAAAAAAAAAATGAACCACATAACGTAATTGGTTTCCAAAATTGTTGAAAACACACCACTAATGCGTATAATTTTCATTGTAACCTGAACCACACAAAATAAACATTGTATCAACCCTATCATACATATTCATCACAA
+
BCBCCFFFFFCAGGGGGGGGGGGHHGHHHHGCHHFHHHHHFHGHGGGFHHHG?EGGGHHHHGHFHHHHFGGHGBEFGEFHHF55533@434B3B/1/>/3>///0D4?44433D?<EB/<////01<11.0.>1111./.<.000<..0000=.0;000.:000/.:;:C:.0/CF90.9..;000900000009;000.:00...9..;..090:009000000;0/.;9/90009000000000000;:
@M03495:530:000000000-LYBTV:1:1110:17183:10474 2:N:0:ACAGGAAA+TAGACAAT
ATATTTTGCCGTTGATAAACCAAAGCTCACATGCTGACAGATCGGAAGAGCGTCGTGTAGGGAAAGAGTGTATTGTCTAGTGTAGAGCTCGGGGGGGGCCGGATCATTTAAAAAAAAAAAAAAAAATATACAGAAGGGACGCAGAAATATGAAAAGAAGTAAGTGAAAATAGAAAACAAGTGAGTACAGAGACATAGCGAACTAATAAGTATGTCATATGACGTACTAACATTATTAGGATATGAAGCAAA
+
CDCCDFFFFFECGGGGGGGGGGHHHHHHHHHHHHHHHHHHHHGHGGGEBBGEGGGGGHHHHGHHHHHHGHFGHHHFGHGHHF553@3433B//>/--<---<-.-<1B111<BFF-;;D-------.011111100....-----/01<11<111/../1111:1<111100111//<</111<11<:11//</111<-<--.0<1111111<111111111...9.110<<11111111101111100/0
@M03495:530:000000000-LYBTV:1:1110:11033:10477 2:N:0:ACAGGAAA+TAGACAAT
ATATTTTGCCGTTGATAAACCAGCTAATCCTGAAAAAAAAATCAAAGCTAAAAACTACAATGCTAAGACCACGATGTGACTGCTATCAAAGTTAGATATATATGTAAATTATTCATCTGTCAAATCCTAGAATTATATCATACCTGCTCCAGCAATCACGACCTGTAATGGTTTAGTGGGTTGTTCACTGTTTCTGAAAAATGAAGATAGTTGTCCAGCTTCCAAAAAGTTTATTGTGTTTTCTAGTGGAG
+
ABBBBFFFFFBBGGGGGBGGGGHHGHHHHHHHHHHFHGGGGHHHHHFHHHHHHHGHHHHFHHHHHHHHHHHHGGHGGHHHGHHHGGHHHHHGHHHHHHHHHHHHHHHGHHHHHHHHHBGHHHHGHHHHHHEFHHHHHHGHHHGHGHHHHFHHHHGHHHHGDFCGCGGFHHEFGGFFFGHEGGGGGHHHHHHHFHHHHFHHGHHDGGGHHHHFHHCFHHCGHHGHHHHEDFGGFFGGGGFGGGFGFGGG.09
@M03495:530:000000000-LYBTV:1:1110:17073:10531 2:N:0:ACAGGAAA+TAGACAAT
ATATTTTGCCGTTGATAAACCAGGACTCAGGCTGGACCAAAGCTCACATGCTGACAGATCGGAAGAGCGTCGTGTAGGGAAAGAGTGTATTGTCTAGTGTTGAACTCGGTGGTGTGCGGGACATTAAAAAAAAAAAAATTAAAATAGTAAGAATTATAGGGTTGTAATATAGAAACCCGTAACCCGCACTGTATCGTGTGCAGCACATGAATACATCAATGCATACAACAATATAAGTAGTGACTAGCTCA
+
ABCCCFFFFFCAGEGGGGGGGGHGHHHHHHHHHHGHHHHF2GFHFHHHGEHHHHHHHHHHHGGGGHHHGGGFEGHEHHGHHHHHHFHFHFHF4BDFEFB44144B43?//?////<4//////BD3>D22/<@/-<-<./0=000000000000000000./.-:0000009000/..-;:..0.--9--/////./...9///..////;//9////99/////;///..;9////:9////9///////
@M03495:530:000000000-LYBTV:1:1110:23870:10542 2:N:0:ACAGGAAA+TAGACAAT
ATATTTTGCCGTTGATAAACCAGCTAATCCTGAAAAAAAAATCAAAGCTAAAAACTACAATGCTAAGACCACGATGTGACTGCTATCAAAGTTAGATATATATGTAAATTATTCATCTGTCAAATCCTAGAATTATATCATACCTGCTCCAGCAATCACGACCTGTAATGGTTTAGTGGGTTGTTCACTGTTTCTGAAAAATGAAGATAGTTGTCCAGCTTCCAAAAAGTTTATTGTGTTTTCTAGTGGAG
+
AB@BBFFFFFBBG2GGGGGGGGHHHHHHHHHFHGHHFGGGGHHHHGGFHHHHHHGHHHHHHGHHHGHHHHHHGGHGHGGFGDGHHHHHHGHHHHHHHHGHHHHHHHHHHHHHHHHHHGHHGHHHHHHHHHHHGHHHHHHHHHHHGHGHGGHEFHHHHHHDEGGGGGHFGHGGHHHF>DFHFGGGHHHHHHHHGFHHH0GDGGHFHHCCGHHGHHHFGHFGHHGG<GGGGFGGGGGGGGGFFGGGFGGGA0.
@M03495:530:000000000-LYBTV:1:1110:18882:10547 2:N:0:ACAGGAAA+TAGACAAT
ATATTTTGCCGTTGATAAACCAGCTAATCCTGAAAAAAAAATCAAAGCTAAAAACTACAATGCTAAGACCACGATGTGACTGCTATCAAAGTTAGATATATATGTAAATTATTCATCTGTCAAATCCTAGAATTATATCATACCTGCTCCAGCAATCACGACCTGTAATGGTTTAGTGGGTTGTTCACTGTTTCTGAAAAATGAAGATAGTTGTCCAGCTTCCAAAAAGTTTATTGTGTTTTCTAGTGGAG
+
AAABBFFFFFBBGCGGGGGGGGHHHFHHHHHHFFHHFFGEEHHHHHEHHGHGHHGHHHHHGHHHGFGHGHHHGGHGHHHFFHBHHHCGHHHGHHHHHHHHHHHHHHHHHHHHHHHHHGHHHHHHHHHHHHHHHHFHHEHHHHHFGFHGFHHHHHHHFGHDECFFHGHHHHEHHHHH>GHEAFCGHHHHHHGHHGHGHHHHHHGHFHCGFCGHHHGHHHBGFHFBCG.CFFFGEGFFGGFGGGBFGFFB.;.
@M03495:530:000000000-LYBTV:1:1110:19518:10581 2:N:0:ACAGGAAA+TAGACAAT
ATATTTTGCCGTTGATAAACCAGCCTCCCTGTGGTCGTTATCTTGCTCCTTCTGTCGTCAACGAATTTACTAATCCAAAGCTCACATGCTGACAGATCGGAAGAGCGTCGTGTAGGGAAAGAGTGTATTGTCTAGTGTAGATATCGGGGGTGGCGGTGTTATCTATAAAAAAAAAAACAAGACAATCACAACTACACTTACACAACATTCTCAGCAAATAGTCAGTTGCTGTAGTAATCAATTATCAACGT
+
BCCCCFFFFFCAGGGGGGGGGGHHGHHHGGHEGHGHGGGHHHHHHHHHHHGHHHHHGGGHGHGGGHHHHHHHFHHHHHHHGHHGHHHHHHHFHFHHHHHFGGDHGFGFGGEGHHHHGFGGFGGFGFHHHFBBHHHHD33?3332@///>----.--;:.:;00000;;00;-C?-;?...;///;000000.0;;0/0000900.../90000000/9000000000000000090000009900090/.;
@M03495:530:000000000-LYBTV:1:1110:17590:10609 2:N:0:ACAGGAAA+TAGACAAT
ATATTTTGCCGTTGATAAACCACCCTCCCTGTGGTCGTTATCTTGCTCCTTCTGTCGTCAAAGCTCACATGCTGACAGATCGGAAGAGCGTCGTGTAGGGAAAGAGTGTATTGTCTAGTGAAGATATCGAGGGTCGCCGTATGATGGTAAAAAAAAAGGCGTATATACATAAGGATCGCCAGACTGACAATACACAAGCAAAGATAAAATCAATAACTGAAGATAGACTAGTACAGCAAAGGAGTATAGAC
+
BBCCCFFFFFBAFGGGGGGGGGGGGH4EGHHGCGFEEEEHGHHHHGHHHHHHHHHHGGGGGE5FHHEHHHHHGFBGDBHHHHG?FD1FHGE1E>EFGFFAFGF0BGGHGGHGGEGHG4B344433B44?///>/2///>>?001@@11@1F11----...-.-;/<0;;0:00000/..9.-9./0/90000/090..://///:00//////////////:///////;/////9/..:/...:///9//
@M03495:530:000000000-LYBTV:1:1110:10153:10610 2:N:0:ACAGGAAA+TAGACAAT
ATATTTTGCCGTTGATAAACCACCCTCCAAAGCTCACATGCTGACAGATCGGAAGAGCGTCGTGTAGGGAAAGAGTGTATTGTCTAGTGAAAATTTCGTCGGGGGGCGGGACAATTTAAAAAAAAAAAATTGAACTCACTATCGGACCACGAGGACGTACCACGAGTCGACCTGCAGCCTCGCAAAGCTCGCTAGTATGAAAGATGACAAAGATCGACACGGGAGGCGCAACGTGGCTATCGCCGGTAACT
+
ABBBBFFFFFDAGGGGGGGGGGGGGHGGHHHHHHHHGHHHHHHHHHHHHHHGGGGFHHGGGEAEHHHHGGGGHFHFGHHHHH@FBGHG34B4B43B4??1/////-------..9///;/:/;;-99--./;/;///9;/;/9.-.--...;---.-;99.//99-.9-.-9.9.99/.99.--9-/;/B.-..9///9//9//;/9//;.:/9/;9-.;.--.--.------...-9///9.;--9-.//
@M03495:530:000000000-LYBTV:1:1110:12177:10628 2:N:0:ACAGGAAA+TAGACAAT
ATATTTTGCCGTTGATAAACCAAAGCTCACATGCTGACAGATCGGAAGAGCGTCGTGTAGGGAAAGAGTGTATTGTCTAGTGTAGATATCGGTGGTGGGCGGGGCATTAAAAAAAAAAAAAAAAAAAATATAAGGAAGTGAATAATGACGAAGAAAGAGAATGAAAAACAAGTATCGAAAGGCCAGGCGATAGAGAACAGACGCTTAGGACACTGAACAAAAGAGCATAACATCGTATGAAGATTATAAAC
+
CCCCCFFFFFDBGGGGGGGGGGHHHHHHHHHHHHHHHHHHHHHHGGGGGHHGGGGGGHHHGGGHHHGHHGBGGHHGHFGHHF553444441>BBE111>1//////0=111==C?A@CCC?----9-@.:000000/.0000000;0:0..-..//0://;:0000:..../0000../.........-:-..00000//:.--...0000;:;00000/../;//0:0000;0...:/000;00000000
@M03495:530:000000000-LYBTV:1:1110:12757:10670 2:N:0:ACAGGAAA+TAGACAAT
ATATTTTGCCGTTGATAAACCAGGACTCAGGCTGGACCAAAGCTCACATGCTGACAGATCGGAAGAGCGTCGTGTAGGGAAAGAGTGTATTGTCTAGTGTAGATCTCGGTGGGGGGGGTGTGATTATAAAAAAAAAAAAGAAACAAAAAATAGTGACGCAGTGTCAGAAAAGATATATAATGTCAATGTAGCAAAGATGATAATTGGAGAGAATAGTATACGTTACACATACAGAGTTAACGGGCACGATA
+
BBCCDFFFFFDCGGGGGGGGGGHGHHHHHHHHHHGHHHHHHHHHHHHHHHHHHHHHHHHHHGGGGHHHGGGFEEHHHGGHHHHHHHHHHHHHBGHGHHE443444@?FFAEE///------.<::000:00BB-9-9--<..//<....-.<00000<.--.000<00:0//.000000:0000<0000<0<B00/:00<00000000/0.<000000<0<.0//.000000000/00000.-.--..<..
@M03495:530:000000000-LYBTV:1:1110:10114:10697 2:N:0:ACAGGAAA+TAGACAAT
ATATTTTGCCGTTGATAAACCAAAGCTCACATGCTGACAGATCGGAAGAGCGTCGTGTAGGGAAAGAGTGTATTGTCTAGTGGAGAACTCGGTGGGGGGCGGGTTATTAAAAAAAAAAAAAAAAAAACAAGAGACAAGATAGGGTAGGTATAATATAAACAGAAACAGAGATAGGCAAGATAATAGATGAAGATAATAAAGACAACAATACAGCGTGATCGTAGCAAGATAAATACTGTGTAGACCAGAAT
+
CEEDDFFFFFCCGGGGGGGGGGHHHHHHHHHHHHHHHHHHHHHHGGGGHHGGGGGGGHHHHGHHHHGHGHFGHHHFHHHHHB13?31BB@1EE>1//>--:---..0<111<FCC<CA@D--<@-<-.../:.////./011/.//..<111111111101//00/<////111/00<./01<1111111111111111111///..<010010-.../1./.9.11/<0<11<101111<11110/../1
@M03495:530:000000000-LYBTV:1:1110:9989:10709 2:N:0:ACAGGAAA+TAGACAAT
ATATTTTGCCGTTGATAAACCACCCTCCCTGTCCAAAGCTCACATGCTGACAGATCGGAAGAGCGTCGTGTAGGGAAAGAGTGTATTGTCTAGTGGAGATCTCGGTGGGGGGCGGGGCATTTAAAAAAAAAAAACAAAAGTAATAGAACGAAGTAGCATAAGAAAGTAAATAAGAAAAACCGAGGTGAGCCACGGGAATAGAGACATCACACTAGAGAACGTGCACATCCACGCTACACAGACATAACTTG
+
ABCCCFFFFFCCGGGGGGGGGGGGGHHGGHHHHHHHHHHHHHHHHHHHHHHHHHHHGGGGGHHGGGGGGGFGHHGHFHGGGFGFGGHG4FHHHHB13133@B4B1/?A//<:-------900009BB-DFF=--.;.../00;:00000.:...0000000009/0:0:00;00:0//...----..;:;///---.-/000:0:/000000//000000.....0000/;0..9.:0/0;0./0000000
@M03495:530:000000000-LYBTV:1:1110:2876:10759 2:N:0:ACAGGAAA+TAGACAAT
ATATTTTGCCGTTGATAAACCAGGGCGGCACCAAAGCTCACATGCTGACAGATCGGAAGAGCGTCGTGTAGGGAAAGAGTGTATTGTCTAGTGTTAAATTGGGTGGGGGCCCCGGAACCACAAAAAAAAAACAAAACGAACAACAAAAGACCACGGGACTAATATGTCACATAGATGCCATGTCTTAGCTACTGATGCAGACGAACAATATCAACGACGTTCGGTGACACTACATCAGCAGATAGTTGGTT
+
ABBBAFFDDFBAGGGGGGGGGGGDGGGGGGG1GHHHFHHHHHHHHHHHFHHHHHHGGF?1??>BBEEEHHGHFGFHH3FGGGHEHHFGGFHGFB4444443?//?@///////</->-.0...0>.<----...;..;9.--9....././//..--999;/////99//////:;/////9////////9//////////.-----.///////..--;.9.-;..///////:/;///.////////..
@M03495:530:000000000-LYBTV:1:1110:6969:10790 2:N:0:ACAGGAAA+TAGACAAT
ATATTTTGCCGTTGATAAACCAGCTAATCCTGAAAAAAAAATCAAAGCTAAAAACTACAATGCTAAGACCACGATGTGACTGCTATCAAAGTTAGATATATATGTAAATTATTCATCTGTCAAATCCTAGAATTATATCATACCTGCTCCAGCAATCACGACCTGTAATGGTTTAGTGGGTTGTTCACTGTTTCTGAAAAATGAAGATAGTTGTCCAGCTTCCAAAAAGTTTATTGTGTTTTCTAGTGGAG
+
BCCCBFFFFFCCGGGGGGGGGGGHHHHHHHHHHHHGHGGGGHHHHHHHHGHGHHGHHGHHHHHHHHHHHHHHGGHGHHHHHHFHHHHHHHHHHHHHHHHHHHHHHHHHHHHHHHHHHHHHHHHHHHHHHHHHHHHHHHHHHHHGHHHGHHHHGHHHHHHGGGGGGGHHHHHGHHHH<FHHDGGGFFGGHHHHHHHHHGHFHHH0DGCGHHHGHHHHGHGHHHGFCBCEGFGGGGGGGGGGGFEGGGGF;FA
@M03495:530:000000000-LYBTV:1:1110:11044:10822 2:N:0:ACAGGAAA+TAGACAAT
ATATTTTGCCGTTGATAAACCAGCCTCCCTGTGGTCGTTATCTTGCTCCTTCTGTCGTCAACGAATTTACTAATTCCAAAGCTCACATGCTGACAGATCGGAAGAGCGTCGTGTAGGGAAAGAGTGTATTGTCTAGTGTTGGAGTCGGTGGGTGGCGGGGTATTATAAAAAAAAAAAACAAAGAATGGAGAGAGCAGGGGGAGGCGAGGTAGATAACTAGATGCGAGTGAAGTAGTGTTGGAGTTGGAGAT
+
CCDDDFFFFFDCGGGGGGGGGGHHGHHHGHHHHHHHGGGHHHHHHHHHHHHHHHHHGGGHGHGGGHHHHHHHHHHHHHHHHHHHHHHHHHHHHHHHHHHHGGGGHHHGGGGFFHHHHG3G?GHHGHHHHFEDFHHGHH33//22=2></?A//?/0><A--.000000<<B?@A<<=-....//.0000/:....0/.9-----.----.000000000<0000-.--<000<000/:09.0/0/00<B0/
@M03495:530:000000000-LYBTV:1:1110:5626:10845 2:N:0:ACAGGAAA+TAGACAAT
ATATTTTGCCGTTGATAAACCAGGGCATCGGCCGTTTTCTCCAAAGCTCACATGCTGACAGATCGGAAGAGCGTCGTGTAGGGAAAGAGTGTATTGTCTAGTGTAGAACTCGGGGGTGGCGGGGGGATTAAAAAAAAAAAAAAAAAAAAATGAATAGAGAAGATGAAAATGATCCATACAATATAAAGGCAAGGACGCTCGCACTAAGTACCGAGTCTAATCTATAAGCTATATGTAGAACGAACAGAAGT
+
CCCCCFFFFFDBGGGGGGGGGGHGGGGHHGGGGGFGHGHHHHHHHHHHHHHHHHHHHGHHHHHHHGGGGHHHGFGGGGHHGHGCGHHHHHHHHHHHFE4FHHF4D?443B3?/E/C<//0/><----9;:00;:;BFBDC@;----;---.000:000:00/:00000;00:00000:/:;00:0:000.......9-..----:000::00..-./0000:000;0:0000000000000...-9//00;
@M03495:530:000000000-LYBTV:1:1110:20069:10845 2:N:0:ACAGGAAA+TAGACAAT
ATATTTTGCCGTTGATAAACCAGCTAATTCCAAAGCTCACATGCTGACAGATCGGAAGAGCGTCGTGTAGGGAAAGAGTGTATTGTCTAGTGTAGGTTTCGGTGGGGGGCGGGGCATTAAAGAAAAAAATAAATGATGAGGCAAAAGAGCAGGCGCGGTAACTCGTAACAAGCGAGAACGATACTAGAAGGAAAGTAGCTAAGACGACTGAGGAGATACATGACGCCACGGCTGTACATGTTACACGGAGG
+
CCCDEFFFFFDBGGGGGGGGGGHHHHHHHHHHHHHHHHHHHHHHHHHHHHHHHHGGGGHHHGGGFEFGHHHGEGHHHHGHHHHHG@GFGFG@4433B333?E1??///---9<---/01<111<F/.<<.<1<1111110/....//.:/0/..<---...011.<...10/..9--.0..<.-111011..//.111111100<.--..<<.0../1111100..-.<-----.1<111111110.--<-
@M03495:530:000000000-LYBTV:1:1110:11364:10848 2:N:0:ACAGGAAA+TAGACAAT
ATATTTTGCCGTTGATAAACCAGGGACTCAGGCTGGACCAAAGCTCACATGCTGACAGATCGGAAGAGCGTCGTGTAGGGAAAGAGTGTATTGTCTAGTGGAGATCTCGGGGGTGGGCGGAGCCTTTAAAAAAAAAAAAAAAAAAAAGAAGAATGTATGGAGAACGATAGCCTAGTTATATGATACATAAATATAACCGACTAGAAGGACTACACAAAATCTGTAAGTATAGACACAATGATACATGCGTA
+
CDDCDFFFFFCCGGGGGGGGGGHGGGGHHHHHHHHGHHHHHHHHHHHHHHHHHHGHHHHFHHGGGGHHHGEEGEGHHHHGHHHHHHGHHHHHHFGHHHG@13133?4?0/>/@/<B///----./00111<<CC?C?@@-----<--.../0/B11111/</0.0....<1010/111:111::111111:1111<10-----:011...//:0/0...00<1:111111111:1//.0<11111110.<<
@M03495:530:000000000-LYBTV:1:1110:12122:10861 2:N:0:ACAGGAAA+TAGACAAT
ATATTTTGCCGTTGATAAACCACCCTCCCTGTGGTCGTTATCTTGCTCCTTCTGTCGTCAACGAATTTACTAATTCCAAAGCTCACATGCTGACAGATCGGAAGAGCGTCGTGTAGGGAAAGAGTGTATTGTCTAGTGTAGATCTCGGGGGGGGGGGGTGCATTAAAAAAAAAAAAAAAAAAAAAATAAACGAAGTACAGCGAAGCGGGAAAATAGATAGTAATACATCTAGTCAGTTGATACTATGAACA
+
CCCCBFFFFFCBGGGGGGGGGGGGGHHGGHHHHHHHGGGHHHHHHHHHHHHHHHHHGGGHGHGGGHHHHHHHHHHHHHHHHHHHHHHHHHHHHHHHHHHHGGGGHHHGGGGEGHHHHGFHHHHHHHHFHFHDHHHHHEFBG32222=//B---:--9-99.:0;B0000@-@BA;--------:-;.0900.....09000--:-------./09000:0;BB090009000090090000000:000000
@M03495:530:000000000-LYBTV:1:1110:12798:10867 2:N:0:ACAGGAAA+TAGACAAT
ATATTTTGCCGTTGATAAACCACCCTCCCTGTGGTCGTTATCTTGCTCCTTCTGTCGTCAACGAATTTACTAATTCCAAAGCTCACATGCTGACAGATCGGAAGAGCGTCGTGTAGGGAAAGAGTGTATTGTCTAGTGAAGAGTTCAGGGGGCGGCGGGTGATTAAAAAAAAAAAGAAAACAAAAACAAAAAGAATTCGTGCGCGATACGAAAGAAGCGAAGCAGTGTAACTAGAACCCAGTGCATATAGA
+
BBCCDFFFFFCCGGGGGGGGGGGGGHHGGHHGHHGHGGGHHHHHHHHHHHHHHHHGGGGHGHGGGHHHHHGHGHHHHHHHHHHHHHHHHHHHHHHHHHHHGGGGHHHGGGGEGHHHHGFHGHHHHHHHHFH3DDFHHF33D?02222D2@<//<--:--;-.0000000;-:::C.AA/9/...9..........0;0./..-----.-..9.././0;.---0/00;00;000009....000:900000
@M03495:530:000000000-LYBTV:1:1110:25504:10881 2:N:0:ACAGGAAA+TAGACAAT
ATATTTTGCCGTTGATAAACCAGGACTCAGGCTGGACCAAAGCTCACATGCTGACAGATCGGAAGAGCGTCGTGTAGGGAAAGAGTGTATTGGCTAGTGTCGACATCGGCGGCCGGCGCCTGATTCAACGAAATGTACAACTAAAAGTAGTCACAGCGCATGCAGGAGGTTGCGGGGCGCTGCCACGACACCGAGCGCTGCTCACTTAGCGACGGTCCTCAGCTGTAGGAGGAGCGACGTCACGGCTAGTG
+
ABBAAFFFFFDAEEEGGCBEGGEAGFHHHHCFFHDHHHHHHGHHHHHHHHFFBGFACCFHFFGCEFHHEEEFEE?BFFG3?1F3BBG@FDHH3FHFHG3@41?/>/B///<////>//--<.01=1111...<.000==0///000;0<:CC0000C-A-;.990..9.CFF.-----;=D;F./;----9.-;--9-;-.;//////9/;--;-..-///99;B//://9..9.;;---.....-;..9/
@M03495:530:000000000-LYBTV:1:1110:21207:10892 2:N:0:ACAGGAAA+TAGACAAT
ATATTTTGCCGTTGATAAACCACCCTCCCTGTGGTCGTTATCTTGCTCCTTCTGTCGTCAACGAATTTACTAATTCCAAAGCTCACATGCTGACAGATCGGAAGAGCGTCGTGTAGGGAAAGAGTGTATTGTCTAGTGTAGATCTCGGCGGGGGCCGGGGATCTATAAAAAACAATAAAATACAAGAGATGCAGTGATTATAGATAATCCAAATATCATGCTTAGACGTTCAACACAAACTAATCAACATA
+
BCCBBFFDFFCAGGGGGGGGGGGGGHHGGHHGHHHHGGGHHHHHHEHHHHGHHHHHFGGHGHGFGHHHHHHFFHFHHHHHHHHHHHHHHGBGHHHHHHHHGGGGGHHCGGGEGAGEFFBF/F3GGHGFHHEB?FHHH33B33222@0?/</-<---;----.;;/////:/-..:/://B//////...;/://:////9///:9///////////////9////::.9:.////...:9/////:/9///
@M03495:530:000000000-LYBTV:1:1110:25338:10913 2:N:0:ACAGGAAA+TAGACAAT
ATATTTTGCCGTTGATAAACCATCCAAAGCTCACATGCTGACAGATCGGAAGAGCGTCGTGTAGGGAAAAGAGTGTATTGTCTAGTGTAGATCTCGGTGGGCGGCGGCTCATTAAAAAAAAAAAAAAAAAATAAAAAAATTGGAGATGAAGAAAATGTACGATAACAAAATGACACATGACTAATATAATATGAACATGTATACACAGTATTATAGTTCGTATATCGATAAGATCTCATACATATGTAATA
+
BBCCDFFFFFCBGGGGGGGGGGHHHHHHHHHHHHHHHHHHGHHHHHHHGGGGHHHGGGGEEGFHHGFHHHHGHFGHHHGHGHHHFGB@@3@44B4??1E1/1///<///?1?G1=1??@C<ADG-<<----.<1110-<.0100/0/0<111<//10111.<...000..001::0/<00011011111111111<1101<1111::.0:111111111..//011.....<1111111<10111111111
@M03495:530:000000000-LYBTV:1:1110:19233:10918 2:N:0:ACAGGAAA+TAGACAAT
ATATTTTGCCGTTGATAAACCAGCTAATCCTGAAAAAAAAATCAAAGCTAAAAACTACAATGCTAAGACCACGATGTGACTGCTATCAAAGTTAGATATATATGTAAATTATTCATCTGTCAAATCCTAGAATTATATCATACCTGCTCCAGCAATCACGACCTGTAATGGTTTAGTGGGTTGTTCACTGTTTCTGAAAAATGAAGATAGTTGTCCAGCTTCCAAAAAGTTTATTGTGTTTTCTAGTGGAG
+
BCCCCFFFFFCBGGGGGGGGGGHHHHGHHHHHHHHHHGGGGHHHHHHGHHHHHHGHHHHHHHHHHHHHHHHHGGHEHHHHHH3DGHHHHHHHHGHHHHHHGHHHHHHHHHHHHHHHHGHHHHGHHHHHHHHHHHHHHHGHHHHHFHBFDHGHHHHHGFHDDCGGGHHHHHHGHHHGFGHHGGGDEHHHHB=DHFHHHHHHHHHHHHCGHHHHHHFFCGCGHHGHGFEFDGFCB0BFFGCFCFGEFFB0:9.
@M03495:530:000000000-LYBTV:1:1110:14781:10920 2:N:0:ACAGGAAA+TAGACAAT
ATATTTTGCCGTTGATAAACCAGCTAATCCTGAAAAAAAAATCAAAGCTAAAAACTACAATGCTAAGACCACGATGTGACTGCTATCAAAGTTAGATATATATGTAAATTATTCATCTGTCAAATCCTAGAATTATATCATACCTGCTCCAGCAATCACGACCTGTAATGGTTTAGTGGGTTGTTCACTGTTTCTGAAAAATGAAGATAGTTGTCCAGCTTCCAAAAAGTTTATTGTGTTTTCTAGTGGAG
+
AABBBFFFFFBAEEGGGGFGGGHFFFHHHHHFCHGHFFEFGFHGHHHHHHHHHFGGHHFDGF3FGHHHHHFHGGHEGHGHHHHHHGHGFFFGGHHHHHHGHHHHGHHHHHHHHHHHHHHFFHHGHHHHFDBGHEGFGHHHHHHFGHEFGGHFHGGHGGHGGGCGHHHHHHHFGHHHFFHHCGGDHFFHHFHHHHHGHHDGFHHHHHGFHGHHHGHGFFGBCGHFGHAEGBFFFGGFGGBFFGEFGGG0;BE
@M03495:530:000000000-LYBTV:1:1110:22515:10958 2:N:0:ACAGGAAA+TAGACAAT
ATATTTTGCCGTTGATAAACCAGGACTCAGGCTGGACCAAAGCTCACATGCTGACAGATCGGAAGAGCGTCGTGTAGGGAAAGAGTGTATTGTCTAGTGTAGAGATCGGGGGTCGCCGGGGCATTTAAAAAAAAAAAAAAAAAAATAAGCAATATCCATCGAATTGTATGGAATAAAGAGAAAACAACTCATGTATATAGAATGCAATATAAACGGTGGTCTGCATGTACACAATAAGAGTTGTTCTCATG
+
CCBCCFFFFFDCGGGGGGGGGGHGHHHHHHHHHHGHHHHHHHHHHHHHHHHHHGHGHHHHHGGGGGHHGGGEEEHHHHGGHGHHHHHHHHHG4BFGHHG@43B34@B/A/>///>//<///--0111<11G---<C@-<C---<<A00000/00000000.//0.0<000/:<000000//00/<...000<00000<00000000:0<00000....<<00/00000000<0.<00000:000.000000
@M03495:530:000000000-LYBTV:1:1110:19752:10975 2:N:0:ACAGGAAA+TAGACAAT
ATATTTTGCCGTTGATAAACCAGGACTCAGGCTGGACCAAAGCTCACATGCTGACAGATCGGAAGAGCGTCGTGTAGGGAAAGAGTGTATTGTCTAGTGTAGAAATAGGGGGGGGGCGGGAAAGTGAAAAAAAAAAAAGAAAGAGAAATGAGAGGTGCTAGGACACACACTAGCAAATACACCATAAGATCACCACTCACTTACATAATTCACAAGTCGGGCAATATGATAATACACATACCAGGACAGAG
+
BBBBBFFFFFB>EAEGFFGGGGHGHEGHHFGCHHEHFFHGHHGFFFHHGHHHGFGHFHHHHGAFGHHHGEGG0EFGHHGGGHHFGFGFHHHHGEBF@F3B4344B44330/>--9---9---..;/////9--;-;--9.;///..///9////./.99//.//......9/////////9//.;///9////./.;////////////////;/.;/9----.///////////9/////99/.9...//
@M03495:530:000000000-LYBTV:1:1110:5773:10976 2:N:0:ACAGGAAA+TAGACAAT
ATATTTTGCCGTTGATAACCAGGACTCAGGCTGGACCAAAGCTCACATGCTGACAGATCGGAAGAGCGTCGTGTAGGGAAAGAGTGTATTGTCTAGTGTAGATATCGGTGGGGGCGGGAGTATTAAAAAAAAAAAAAAATACAAAATTATAAACGAGAGACAAAAGATGAACGAAAAAAACAACAATAAAACAACAACAATGAAGAAGGAAGACAGTAAGTCGCGGCGATAACCGCATACAGTAAAAGAGT
+
BBBBBFFFFFBAFCGGGGGGGGGHHHHHHHHHHGHHHHHHFHHGHHHHGHGHFHHHHHHGGCGGHHHGGGGFGHHHGEHHHHHHHHGGFHGGHGHH4BB4B@444BF/E///>>///--<.<0000DF0A@----9@??.009//.////////....-..9.9././/9:9.;:9-.--....9.//////.:.A....////:///../..//.9/////.----;;:.://--9../;9////9/;.;
@M03495:530:000000000-LYBTV:1:1110:12567:10986 2:N:0:ACAGGAAA+TAGACAAT
ATATTTTGCCGTTGATAAACCAGCTAATCCTGAAAAAAAAATCAAAGCTAAAAACTACAATGCTAAGACCACGATGTGACTGCTATCAAAGTTAGATATATATGTAAATTATTCATCTGTCAAATCCTAGAATTATATCATACCTGCTCCAGCAATCACGACCTGTAATGGTTTAGTGGGTTGTTCACTGTTTCTGAAAAATGAAGATAGTTGTCCAGCTTCCAAAAAGTTTATTGTGTTTTCTAGTGGAG
+
ABABBFF5FFDAGCGGGGGGGGHHHHHHHHHHHHHHGGGGGHCHHHFHHHGGHHGHHHHHGHHHHHHHHHHHGGHGHGHHHHHHHDGHHFHHHHHHHHHHHHHHHHHHHHHHHHHHFHHHHHHHHHHHHHGHHHHHHGHHHHHHHHHHHHFHHHHHHHHGEGGFFFGFGHHGGHED>GHFGGGGHHFFGHFHHHHGHHHHGGG0GFCGHHHHHF<CGHGHFHFG;F.C.FGGGGGGGFFFFG0FGBFF;FG
@M03495:530:000000000-LYBTV:1:1110:4833:11025 2:N:0:ACAGGAAA+TAGACAAT
ATATTTTGCCGTTGATAAACCACCCTCGCCCTCCAAAGCTCACATGCTGACAGATCGGAAGAGCGTCGTGTAGGGAAAGAGTGTATTGTCTAGTGTAGATCTCGGTGGGCGGCGGGGCATTAAAAAAAAAAAAAAAACAACAAGACTGTGACGGCTTGTGACAAACAAAAGAAAACAAAAAAATAGCAGAAACTATAAAGTTGAATGAACACAAAACTAGCGATGCAAGCAAATCTACAGACGATAATAGA
+
CCCCCFFFFFCCGGGGGGGGGGGGGHHGGGGGHGHHHHHHHHHHHHHHHHHHHHHHHGGGGHHHGGGGGGFGHHGHHHHGGFGFFGHHBGBGHFFBB3444F40??/////////---:/00000:CBAB?AAA---.;;..;/;/000009.---9-.90000/...../9.///..:.;--.;00009/0/000000000000099000:9..9.0009--...9:0.//0:000000;.-;...0900
@M03495:530:000000000-LYBTV:1:1110:12301:11037 2:N:0:ACAGGAAA+TAGACAAT
ATATTTTGCCGTTGATAAACCAGGGCATCGGCCGTTTTCTCCAAAGCTCACATGCTGACAGATCGGAAGAGCGTCGTGTAGGGAAAGAGTGTATTGTCTAGTGTAGAACTCGGGGGGGGGCGGGTGATTATAAAAAAAAAAAGAAGAAACAAATAGAGAGAATGATGCGAGGGCAAAAGAAAATAGAGAGGTGAACTGAAAGCGGATGCTTGAATTGGAATCGATCGCTATGAAGTGATGAGTCATGTGAG
+
CDDDDFFFFFCBGGGGGGGGGGHGGGGHHGGGGGGGHGHHHHHHHHGHHHHHHHHHHHHHHHHHGGEGGHHHGEFGGGHHHHGGHHHHHHHHHGHH?BBGHHF44344?3B<?/>/<-9--<9---.0<00000BB==-9@-9.</<///<..0000:0..0<00000-.---...://..//000000..0.000000000/.----/000.000000<00....-....000:0000000<00000:0:
@M03495:530:000000000-LYBTV:1:1110:27606:11039 2:N:0:ACAGGAAA+TAGACAAT
ATATTTTGCCGTTGATAAACCAGCTAATCCTGAAAAAAAAATCAAAGCTAAAAACTACAATGCTAAGACCACGATGTGACTGCTATCAAAGTTAGATATATATGTAAATTATTCATCTGTCAAATCCTAGAATTATATCATACCTGCTCCAGCAATCACGACCTGTAATGGTTTAGTGGGTTGTTCACTGTTTCTGAAAAATGAAGATAGTTGTCCAGCTTCCAAAAAGTTTATTGTGTTTTCTAGTGGAG
+
>A>ABFFFFFBBGGGGGGGGGGHHHHHHHGHHGHHHHGGG0GBGHHE2GHFGFHEGBFGGHHBFHBFFHB2GFCGE14FBGDFFGFEHHHHHHFDGFHFHHGGH4GHHHDGHDEF?DFFF4GHFFHFFHFHHHHHGFG3FHHHBBGFFFFCHBHCGG2@C?CDFHGG1GGHHHHG1>FGEGGGGC1GDBGHHHHHEHHDH.CGHHF<C0CF0CG0CCGBFCG;;CCG.C9FBFFGFFGGGGEBFGGFC.0;
@M03495:530:000000000-LYBTV:1:1110:21996:11039 2:N:0:ACAGGAAA+TAGACAAT
ATATTTTGCCGTTGATAAACCAGGGACTCAGGCTGGTCCAAAGCTCACATGCTAACAGATCGGAAGAGCGTCGTGTAGGGAAAGAGTGTATTGTCTAGTGTAAGTATCGGGTGTCGCCGGAGTATTTAAAAAAAAAAAAAAATAAAAATAACTAGAATGAGTCATCTGTAATAGAACAACGTAGTTGTGCGCTGTACTATAACTCCAGATTACACCAAACGACAATTAGACACGTATCGACTGATCACCGT
+
BCBCCFFFFFCCGGGGGGGGGGHGGGGHHHHHHHHGHHHHHHHHHHHHHHHHHHHHHHHGGHGGGGHHHGEEGEFGHHHGBFHHHHGFHHHHH4FGGGGF44444B4B/>//>>3////////232222>@2<@@CGDC?<-.00:00.000000:0000090;000000000;000//9-....;00.0.--9.000090000000;00:0;0:/...9..---9000009:..;0...;..0000//9.
@M03495:530:000000000-LYBTV:1:1110:8872:11039 2:N:0:ACAGGAAA+TAGACAAT
ATATTTTGCCGTTGATAAACCAGGACTCAGGCTGGACCAAAGCTCACATGCTGACAGATCGGAAGAGCGTCGTGTAGGGAAAGAGTGTATTGTCTAGTGTAGATTTCGGGGGGCGGGGGAGCATTAAAAAAAAAAAAAAAAAAAAAAAAAGAGATAATGCAGACAAATATTAATCTACGATAATAGATACAACCAATATAAGGGTGAATCTGACAGCTAGAGAGACTACTGATAGAATACACTATAACGTA
+
ABCCCFFFFFDCGGGGGGGGGGHGHHHHHHHHHHGHHHHHHHHHHHHHHHHHHHHHHHGHHGGGGHHHGGGE>EHHHHGGHHHHHGHGFHHH@FHHHH344B444@DCE//@-----;---..:000:;BDCAC--@DB--:>-------..//000000000.///000000000::.....:000000:00...0000000...9000000::0.000000../00/00000;0000:000/000:./.
@M03495:530:000000000-LYBTV:1:1110:22581:11042 2:N:0:ACAGGAAA+TAGACAAT
ATATTTTGCCGTTGATAAACCAGTCAGGAGTCCAAAGCTCACATGCTGACAGATCGGAAGAGCGTCGTGTAGGGAAAGAGTGTATTGTCTAGTAGATATATCGGTGGTGGGTGCATCTCTCAAAAAAAAGAATTATAACATACATGCTCAGGAATAGACGACTGGTATTGGTTAATGAGTGTTTTACTTCTTTCTCAAAAATGAAATTATATGTCAAGGTTCTAAAAATTATATTGTTTAATGTCGTGCTC
+
BBBBBFFFFFBBGEGGGGGGGGHAAGGGBFHHHHHHHHGHHDEGFFHD52GHHGHFEFGGFHHGEGGAE?GHHGBFHHGFHHBGFHF4B@BGG44B4B@4B41>111?///>//34B33433BF3?//>/?01112@2><D111?F1?11001?111<<.-<...=<0<00=.000000=0<0::00:00<G000000:0..000000000;90;00:/:00009000./0;000000/000000...../
@M03495:530:000000000-LYBTV:1:1110:22427:11078 2:N:0:ACAGGAAA+TAGACAAT
ATATTTTGCCGTTGATAAACCAGCTAATCCTGAAAAAAAAATCAAAGCTAAAAACTACAATGCTAAGACCACGATGTGACTGCTATCAAAGTTAGATATATATGTAAATTATTCATCTGTCAAATCCTAGAATTATATCATACCTGCTCCAGCAATCACGACCTGTAATGGTTTAGTGGGTTGTTCACTGTTTCTGAAAAATGAAGATAGTTGTCCAGCTTCCAAAAAGTTTATTGTGTTTTCTAGTGGAG
+
BBBCCFFFFFCBGGGGGGGGGGHHHHHHHHHHHHHGHGGGGHFHGHHHHHHFHHGHHGFHHHHHHGHHHHHHGGHGHHHFGFGHHHFHHFFHHHHGHGHHHHHHHHHHHHHHHHHHGHHHHFHHHHHHHHHHHHHHHHHHGHHFHHHHGHHHGHHHHEHCCFCGHHHHHHHFGHHHGHAHDGGGHGFGHGGHHHHHGHHGHHHHFHGGHHHHHF;0CGGHHHHHFHAE.0CFGGGGGGFFGGEFFGGG.0E
@M03495:530:000000000-LYBTV:1:1110:28202:11084 2:N:0:ACAGGAAA+TAGACAAT
ATATTTTGCCGTTGATAAACCAGGGACTCAGTCGGACCAAAGCTCACATGCTGACAGATCGGAAGAGCGTCGTGTAGGGAAAGAGTGTATTGTCTAGTTGTTTTTTTTTTTGCCGTCCTAATTTCTCTTTAATTTCCATTTTTAATGGTATAACACTTAATCATTGCTTTAATATAATAAAATTACATAGTCTATAGACTTTTATAGTTTTTTCATTCGTTGGTATTAACTTGACTCTTTGAGATTTTCTC
+
AAAA>DFFFFDAEGEGG31FFGEFGCFFFGFHHGAEEEEA/FBGGFFFFGHGBGCDG0FCFE/AEGGGGGGGGG?0B1CBG>F0>@@FDDGGGHBGHH211/00?////<//11/<//?1?11?1?111<FF<=<11==1<>1>>GH111<<000<0000=<0=<0000=;00000<C0;<C0/C0:0000000000;0C0000000;00;.-/0;009/9/.:00;0009;///;//;///--/;//9//
@M03495:530:000000000-LYBTV:1:1110:21656:11110 2:N:0:ACAGGAAA+TAGACAAT
ATATTTTGCCGTTGATAAACCAGGACTCAGGCTGGACCAAAGCTCACATGCTGACAGATCGGAAGAGCGTCGTGTAGGGAAAGAGTGTATTGTCTAGTGTAGAACTCGGGGGGCGCGGGGGCATTTAAAAAAAAAAAAAAAAAAATAGATGAGGTGTGCTGGCATCTATATGAAAGTATACAAAAGAATGGTAATCACATAGAGAGCGAGACTGCTGTCAGCACTAGATGAGCTCATATGATGGTGTGGCA
+
BCCCCFFFFFCBGGGGGGGGGGHGHHHHGHHHHHGHHHHHHHHHGHHHHHHHHHHHHHHHHGGGGHHHGGGFEFHHHHGGHHHHGFGGHHHHEHHHHHG4BB@4333/?/>/----9------900090BFF;A-9-:@-----9.000;00://.0.0009;/0/000000000000000009./9.00000000000:00000..----.00/0;000000.0000090000;0:0000000:09.../
@M03495:530:000000000-LYBTV:1:1110:2459:11111 2:N:0:ACAGGAAA+TAGACAAT
ATATTTTGCCGTTGATAAACCAGCTAATCCTGAAAAAAAAATCAAAGCTAAAAACTACAATGCTAAGACCACGATGTGACTGCTATCAAAGTTAGATATATATGTAAATTATTCATCTGTCAAATCCTAGAATTATATCATACCTGCTCCAGCAATCACGACCTGTAATGGTTTAGTGGGTTGTTCACTGTTTCTGAAAAATGAAGATAGTTGTCCAGCTTCCAAAAAGTTTATTGTGTTTTCTAGTGGAG
+
ABAAAFFDBDD>EFGBGBGBGGGHHHGHHFHHHFHHHGGGGHCFHHHGHGHHGGEFFFCD5A3DDDBGHHFGGFH1FFF4FHFGHHHHHHHFFFHHHFHGGFGFGHFFGHHHHGHHHHGHGHHGGGFHGFFGH?EB4GHBGGFGDHFB3GFHGHFFGCFEGC@EHDDFFGH<GHHF<DGHFGCCH=>GHHGDGFGGFFFBGHGGHBGCGGGF0GCGCHBGFH:;B0;;ABFFGFFFFGBFBFGGGGFC.;E
@M03495:530:000000000-LYBTV:1:1110:19000:11117 2:N:0:ACAGGAAA+TAGACAAT
ATATTTTGCCGTTGATAAACCAGGACTCAGGCTGGACCAAAGCTCACATGCTGACAGATCGGAAGAGCGTCGTGTAGGGAAAGAGTGTATTGTCTAGTGTAGATGTCGGGGGGGGGGGGAGGATTAAAAAAAAAAAAAAAAAAAAGAATAGAAAGGATGAAGTGCTTGATTAACTAATCGATGCACAATCTATGCTCTCCAACAAAACTAGGATATACATGCTAGATCTGTTCACTGCAAGAGTGTCAAGT
+
CCDCDFFFFFDCGGGGGGGGGGHGHHHHHHHHHHGHHHHHHHHHHHHHHHHHHHHHHHHHHGGGGHHHGGGFEGHHHHGGHHHHHGHHHHHHBGFHGHF44B444B4////>--9--<--<-./1011<:@DF-@A-9@=--<--...0101110.:0001<101:10.1111111010...1.0:1:0011110<110/10<.....010/010111111:111<11111111111<000/.1:1111<1
@M03495:530:000000000-LYBTV:1:1110:18452:11141 2:N:0:ACAGGAAA+TAGACAAT
ATATTTTGCCGTTGATAAACCAGCTAATCCTGAAAAAAAAATCAAAGCTAAAAACTACAATGCTAAGACCACGATGTGACTGCTATCAAAGTTAGATATATATGTAAATTATTCATCTGTCAAATCCTAGAATTATATCATACCTGCTCCAGCAATCACGACCTGTAATGGTTTAGTGGGTTGTTCACTGTTTCTGAAAAATGAAGATAGTTGTCCAGCTTCCAAAAAGTTTATTGTGTTTTCTAGTGGAG
+
AABCCFFFBFCAFGGGGGGGGGGHHGHHGFHHHFHHHGGEFHGHHGGHHHHBFHEHHGHHHHHHGBGHHHHHGGHGHEBFHHBGFHHHHHHHGGHHHHHHHHHHHHHFHFHHHHHGHHEHHHHHHHHHHHEHHGHHHHHHHHHGHHHHHHHHHHFHHHHGADGGHGHHEGF?FGGFFGFHGGGGHFHHHHHHHHHHHGGGGHHHHHGGFHHFHHGHGB;CFFGHFBCACC;CFBFGFGGGGFGG09FF.CE
@M03495:530:000000000-LYBTV:1:1110:26954:11146 2:N:0:ACAGGAAA+TAGACAAT
ATATTTTGCCGTTGATAAACCAGTCACAACCACTTCTTGCCCTCCAAAGCTCACATGCTGACAGATCGGAAGAGCGTCGTGTAGGGAAAGAGTGTATTGCCTAGTATAGCTATCAGGGGCTGGCGTCACCATAAAAGAAAAAAAAGATATACACTCGAGGAATACACGGCAATTGTACGCACCTCTGTAGTTACAACTCCTCGACACACATACACGGCCACTCTGGAAGAGTACGGCAACCAGCCACCAAA
+
AAAAAFFDFFBAEEGFG5DGGGGGFC5FGEEGGGHHHBHFFGFD?E3G3FDGHHHGBEFFHHHBFBHHADF1ECFEEAE0AGHHHE3E??GEBGB4B4B43@FF34B4?444B?4B30/////<>////BBF2B322/0220<>//.111>1111<...--/00<0<<----/00000..:--/.00000090000//000/..-.-/../////;-;--.////////..9;/.;-;-...9........
@M03495:530:000000000-LYBTV:1:1110:11677:11196 2:N:0:ACAGGAAA+TAGACAAT
ATATTTTGCCGTTGATAAACCAGGACTCAGGCTGGACCAAAGCTCACATGCTGACAGATCGGAAGAGCGTCGTGTAGGGAAAGAGTGTATTGTCTAGTGAAGAGATCGGGGGGGGGCGCGTGATTATAAAAAAAAAAAAAAAAAACACAGTCTGGTGAAGGAGGCGAGAATGAACCAGAAAGATATACGACACGATACAAGTCGTAACAGCCATATGCGACCAGACAGATAAACAGCTCTGGGACAGCGAG
+
CCCCBFFFFFDCGGGGGGGGGGHGHHHHHHHHHHGHHHHHHHHHHHHHHHHHHHHHHHHHHGGGGHHHGGGFEEFHHHGFHHHFGGHGHHHHDGHHHHG4@4@12D??E/>/--9--9--;9:999090BFEFF-@=;@-:-@-9.....0000/0/0000...:--;-.00000.:9./9:90;000...--9-..-00000....900...0000;..---..99//000000/;00000:.....---
@M03495:530:000000000-LYBTV:1:1110:13162:11205 2:N:0:ACAGGAAA+TAGACAAT
ATATTTTGCCGTTGATAAACCAGCTAATCCTGAAAAAAAAATCAAAGCTAAAAACTACAATGCTAAGACCACGATGTGACTGCTATCAAAGTTAGATATATATGTAAATTATTCATCTGTCAAATCCTAGAATTATATCATACCTGCTCCAGCAATCACGACCTGTAATGGTTTAGTGGGTTGTTCACTGTTTCTGAAAAATGAAGATAGTTGTCCAGCTTCCAAAAAGTTTATTGTGTTTTCTAGTGGAG
+
AABCCFFFFFCBEGGGGGGGGGHHHHHHHHHHHHHGHGGGGHHHHHGGHGHHHHGHHHHGHHHHHHHHHHHHGGHGHHHHHHFHHHGHHHHHHHHHHHHHHHHHHHHHHFHHHFHHHHHHGHHHHHHGHHHHHHHHHHFHHHGFFFEGGHGH2GHHFCGGDFCGHHHHHHHGGHHHFHHGGGGGHHGHHHHHHHHFHHHHGEGEB0CGHGGFHHHFFGFFFF/;0CCEA0FGGGFGGFFFFFFGGGFF:CC
@M03495:530:000000000-LYBTV:1:1110:4762:11234 2:N:0:ACAGGAAA+TAGACAAT
ATATTTTGCCGTTGATAAACCAAAGCTCACATGCAGACAGATCGGAAGAGCGTCGTGTAGGGGAAGAGTGAATTGTGTAGAGAGGAACTGCGTTGAGGACGGCTTATGAATTAAGTGGTGGACGAGTATGATCCTACGATAGATTGGAAGTGAGACGTGTAGGGAAAGCGTGTGCACTCTAGAGGAGCGCAAGGCCGTTATGTGGGAAGATATCGAAAAAGCATCGTGAATGGAAAAAGTGGTGAGAGATC
+
1>1A133@DF11EA1BGGFDBFACBF11G1B3111BA00EA11A//BE0B0AEFE/BFGF1//ABEGH@E1DB2FD2BB1211//B0>111>////101//////<112B2BB11B211</?1/>@EC12F2>11@1?/?//?111011011<11>.>CF01FEH.C./.....0000/00;;0/...---;@...--9..0000../..;/9/--/-----/9/;--/9//////---////-/-/:-//
@M03495:530:000000000-LYBTV:1:1110:27464:11240 2:N:0:ACAGGAAA+TAGACAAT
ATATTTTGCCGTTGATAAACCACCCTCCCTGTGGTCGTTATCTTGCTCCTTCTGTCGTCAACGAATTTACTAATTCCAAAGCTCACATGCTGACAGATCGGAAGAGCGTCGTGTAGGGAAAGAGTGTATTGTCTAGTGTAGATCTTGGTGGGGGGGGTGGCGTAAAAAAAAAAAAAGAGAATGACAAATAGATCTGAACCCTGCAGCAAAGAGTTAATAATGAACATCTCGTATACGTTATACACTGCTAA
+
@ABBBFFFFFB>EGGGGGFGGGFGGHHGGHHFGHFGGFGHHHGHHHHHGGHHHHHFEGFGGHGGGGHHHHHFGDHHHHHHHHHHHHEHHHHHHHHHHHHHGGGGGHHGGGGGGHHHHGGHHHHGGGFGGDFFFGHGHH?B332222222??<//--9---.-99..//---9-9--....///////.//////9////..;...//../9/.///9/////;//////9.;.//;.//..//:/;//;//
@M03495:530:000000000-LYBTV:1:1110:7733:11248 2:N:0:ACAGGAAA+TAGACAAT
ATATTTTGCCGTTGATAAACCAGAACTCCAAAGCTCACATGCTGACAGATCGGAAGAGCGTCGTGTAGGGAAAGAGTGTATTGTCTAGTGTAGATAGAGGCGGGGGGCGGGGCATGAACAAAAAAAAAAACAAAAAAAATAGAGCGGACAGCGCCGTGGAGGGTAGAGAGTGACACAAACTAAAAGTGACGAAAGTGTACAACGCAAGGTCAGAGATAGAAATGGCAGATATACGCACAAAGATGAGAGCA
+
BCCCCFFFFFCBGGGGGGGGGGHGHHHHHHHGGHHHHHHHHHHHHHHHHFHHGGGGHHHGGGGGEAGGHGFGHHHHHHHHGHH4BBFGFG44@44433@21>E/B/----9---:.000<F.<A-99---<<A..<---.0:000-----<.-9--<--..9-9/.0009000000/..9000<000000..-9.0000000:-----.000/00/0:0000000//..<0000...--:.//000000.:
@M03495:530:000000000-LYBTV:1:1110:21351:11276 2:N:0:ACAGGAAA+TAGACAAT
ATATTTTGCCGTTGATAAACCACCCTCCCTTGCCCTCCAAAGCTCACATGCTGACAGATCGGAAGAGCGTCGTGTAGGGAAAGAGTGTATTGTCTAGTGTAGAATTCGGTGGGGGGGGCAGCGTTAAAAAAAAAAAAAAAAAAAATATAACATAGAGTGTCATCTTGCATACGACTACACACAACGCGATAGTATAGACGACAGGAGTACAACTGATAAGACTCATCCAAATCAACACTAATTGTGGATCT
+
CDDDCFFFFFDCGGGGGGGGGGGGGHHGGHHHHHHHHGHHHHHHHHHHHHHHHHHHHHHHHGGGGHHHGGGGEGFHHHGGHHGHHGHHHHHHGHHHHH34@@44444?0/?A///-----..99:..0;0@>D;D=-:-;--9--.0000000::0000:00:00:000000....-/0/0....;----..00000:0.----...//;;000/00000;:000000:0000:0/0.;/000000.0000
@M03495:530:000000000-LYBTV:1:1110:14371:11288 2:N:0:ACAGGAAA+TAGACAAT
ATATTTTGCCGTTGATAAACCAGCCTCCAAAGCTCACATGCTGACAGATCGGAAGAGCGTCGTGTAGGGAAAGAGTGTATTGTCTAGTGGAGATATCGGGGGTTGGCGGGTCATTAAAAAAAAAAAAAAAAAAAAATCAGGAGAACGACGCAGGTGCTAGTAAACGTAACAAGAATTAGAAGCCGTACACTGCGGTGCTATGCCACCAGCAACTCTGTATCGCTGTAGCGTCGTCGTAGAGAGAGCGTCAG
+
CDDCCFFFFFBAEGGGGGGGGGFHGHHHHHHHHHHHHHHGHHHHHHHHHHHGGGGGHHGEGGEEGHHHGGGHHHHGGHHHHHBBFHGHD1B13344B1///>////?<//>-<11111>D?<@-;@--9---9---.0;000...0..---9--.0000000000.....00///000000:0.-....0:00.-:--00:;0;:0..:.//./0:000:0.....000-..--.--..;009...-...;
@M03495:530:000000000-LYBTV:1:1110:4494:11305 2:N:0:ACAGGAAA+TAGACAAT
ATATTTTGCCGTTGATAAACCACCCTCCCTGTGGTCGTTTCTTGCTCCCAATTCCAAAGCTCACATGCTGACAGATCGGAAGAGCGTCGTGTAGGGAAAGAGTGTATTGTCTAGTGTAGATATAGGGGGTCTCGGGCTCATTTAAAAAAAAAAAAAGAGAGACAGAATAACCCGCAGACCATGAGTCAGTACTATGAATCGATGCACTAGCGTAAGATACGATCGTAGCACCAGGCACGGAAGACAACTGA
+
BBBBAFFFFFBAGGGGGFGGGGGGGHHGGHHFHHHHGGGGHHHHGHFHGHHHHHGHHHHGHHHHHHHHHHFHHGFHHHGGGGHHHGFGGGGHHHGGFFGHHHFGFGGGGBFFGHFBB434F44?BF0/>B/222/////??11@111?<-----:-.::/../////0000/9-----.9/0000;0//9//////////..:/9//////-...9////....9...://..9.....--..;//..///
@M03495:530:000000000-LYBTV:1:1110:6700:11306 2:N:0:ACAGGAAA+TAGACAAT
ATATTTTGCCGTTGATAAACCACCCTCCCTCGTATCCAAAGCTCACATGCTGACAGATCGGAAGAGCGTCGTGTAGGGAAAGAGTGTATTGTCTAGTGTAGAACTCGGGGGGGGCCGGGTCATTAAAAAAAAAAAAAAAATAAATAAAGAATAGAAAGAAAGTCGAAGAGACATAATATAAAACGAATAATATAGAAAAGTGAAGAGCACACACAATGAGGATACTTAATAATATAAAAGAATAATGAGAA
+
BCDCBFFFFFCBGGGGGGGGGGGGGHHGGHHGHGHHHHHHHHHHHHHHHHHHHHHHHHHHGGGGHHHGGGGGGGHHHGHHHHHHHGHHHHHFGGHHHB4B@F4333/////--<--<--.<.0<000<0@>B@-<-<=B-.0000<0000.0000000/./000......///0000000<000-....:00000000//<<<000</0./.....0<00/0/00000000<00000000..000000000
@M03495:530:000000000-LYBTV:1:1110:10129:11320 2:N:0:ACAGGAAA+TAGACAAT
ATATTTTGCCGTTGATAAACCAGCTAATCCTGAAAAAAAAATCAAAGCTAAAAACTACAATGCTAAGACCACGATGTGACTGCTATCAAAGTTAGATATATATGTAAATTATTCATCTGTCAAATCCTAGAATTATATCATACCTGCTCCAGCAATCACGACCTGTAATGGTTTAGTGGGTTGTTCACTGTTTCTGAAAAATGAAGATAGTTGTCCAGCTTCCAAAAAGTTTATTGTGTTTTCTAGTGGAG
+
BBBBBFFFFFBAFGGGGGGFGGHHHHHHHHHHHHHHHGGGGHHHHGHEHFHHHGGHHHHHGHHHHHHHHHHHGEHGHHHHFGFHHHFHHHGFHHHHHHGHHHHGHHHHHHHHHHHHHHHHGHHHHEGGHHBGHHHHHHHHHHGEFH0BDGFHHHHHHHHGDFGGHHHHHHEDGHHH=GHFGGGGHHHHHHDGHHHHHHHHHHHHHH;GHHHHHHHGHHGFGHCGBHE.AFFEFGGGFFFFGGGF0B;F9CE
@M03495:530:000000000-LYBTV:1:1110:10813:11353 2:N:0:ACAGGAAA+TAGACAAT
ATATTTTGCCGTTGATAAACCAAAGCTCACATGCTGACAGATCGGAAGAGCGTCGTGTAGGGAAAGAGTGTATTGCCTAGTGTAAAATGCTGAGAGAGCGGAAGAGCGTCATAAAAAGAAAGAGAGTACCCAGAAGAGGAGAGCTGGGAGGAGGGAGCAGGATAAAGAGACAACAAGCAGTGTCTGGACTCACCACGACCATGTCAACATAAGACGATAAAGAAGAGTGACCAAGTCAAACTTCATGCGAC
+
BBBBBFFFFFBBGGGGGGGGGGHFEBAGHFCHHGHGE2FGFDHGGGE2BFEEEEEAEHB5313BGFEB5@FF5F55B5F3D5B4444@3B4BB133?11/>///B02//</04BF33/?FF2F22/2333B?//222@/0/?/?110/0<</.<-....0..00<000/<<</..././/0/0000/0.0/0/.0..----0000900;/0;0;0.-...//;.//./9////..9//;////9////.;-
@M03495:530:000000000-LYBTV:1:1110:10926:11367 2:N:0:ACAGGAAA+TAGACAAT
ATATTTTGCCGTTGATAAACCACCCTCCCTGTGGTCGTTATCTTGCTCCTTCTGTCGTCAACGAATTTACTAATTCCAAAGCTCACATGCTGACAGATCGGAAGAGCGTCGTGTAGGGAAAGAGTGTATTGTCTAGTGGAGAGCTCGGGGGTGGGCGGGTCGTTATAAAAAAAAAAAAAAAAAAAGACGACAATACTGAACGAGCAAACCACATCACGGAACACTCATATAAACAAAGCAGCACGGCCTAA
+
CDDDCFFFFFCBGGGGGGGGGGGGGHGGGHHHHHGHGGGGHHHHHHHHHHHHHHHHGGGHGHGGGHHHHHHHGHHHHHHHHHHHHHHHHHHHHHHHHHHHGGGGHHHGGGGGGHHHHEGHHHHHGHHHHHH?DGHHHF0?/2//D2?//<@<-<-.--<----.9.0<0:0-@@>-<----9--9../.----000000<0..<--:<.....0000..-.-//0</000<0000..//0</.<----./0
@M03495:530:000000000-LYBTV:1:1110:16655:11375 2:N:0:ACAGGAAA+TAGACAAT
ATATTTTGCCGTTGATAAACCACCCTCCCTGTGGTCGTTATCTTGCTCCTTCTGTCGTCAAACGAATTTACTAATTCCAAAGCTCACATGCTGACAGATCGGAAGAGCGTCGTGTAGGGAAAGAGTGTATTGTCTAGTGTAGATCTCGGGGGGGGGGGTGGCATTTTAAAAAAAAAAAAAAAAAAAAAAAAAAAGATCGATATATCATGTTTAACAATAAGAAATCAATAAAGACAGATATCATCACACGC
+
CDCCCFFFFFEBGGGGGGGGGGGGGHHGGHHHHHHHGGGHHHHHHGHHHHHHHHHHGGGHGHHGGGHHHHHHHHHHHHHHHHHHHHHHHHHHHGHHHHHHHGGGGHHHGGGGGGGGGHGHHHHHHFGHHHHHFHDHHFB33>>222@0?/<-9------9-./0<1<<:1:BF-<B----9-9---9<-----9.901....-111111111:11100:0111:1100110111////111<1111000-9
@M03495:530:000000000-LYBTV:1:1110:12556:11385 2:N:0:ACAGGAAA+TAGACAAT
ATATTTTGCCGTTGATAAACCAGCTAATCCTGAAAAAAAAATCAAAGCTAAAAACTACAATGCTAAGACCACGATGTGACTGCTATCAAAGTTAGATATATATGTAAATTATTCATCTGTCAAATCCTAGAATTATATCATACCTGCTCCAGCAATCACGACCTGTAATGGTTTAGTGGGTTGTTCACTGTTTCTGAAAAATGAAGATAGTTGTCCAGCTTCCAAAAAGTTTATTGTGTTTTCTAGTGGAG
+
AAAABFFFFFBAGGGGGGGGGGHHHHHHGHHHHHHHHGGGGHHHHHHHHHHHHHGHHHHHHHGHHHHHHHHHGGHGHHHHHHGHHHGHHHHHHHGHHHHHHHHHHHHHHHHHHHHHHHHHGHHHHHHHHHHHHHHHHHHHHHHHHHFHHGHHHHHHFGHGGGGFHGHHHHHFHHHHFHHGFGGEHGGHHFHHHEFGEHFGCGHHHHCGHHHHHHHGGHGHFFFFCCC9C0;FFFGGGGBFGGFGGFFG;09
@M03495:530:000000000-LYBTV:1:1110:17555:11400 2:N:0:ACAGGAAA+TAGACAAT
ATATTTTGCCGTTGATAAACCAGAACCATCCAAAGCTCACATGCTGACAGATCGGAAGAGCGTCGTGTAGGGAAAGAGTGTATTGTCTAGTGTAGAACAAGGTTGTCGGCGTTTCACTAATACACTTAAAATACAACCTCACTAGGATGAACTGTAGGCCTGCAATCACAACTGCAATTCCCAGGTAAAGCCCGGGCGATTCACATCAGTATTGCACTACCACCAGAGCATGCATTACACCCAGTACTTCC
+
A?AABFFFFFBA?FGGGGGFGGCFBEGGHF4A3FF2BGGHCHHBGHFFFGHHHHGEFGHHHE1AEAEAGGHGB1?E?EGFHHEEGGFBG44344344B3111B3113///>///344B434B1B111111B2111B1/001/1210111111?11@111<?AF01111F11<1<1<11<0=<<0<G0<000<.-;--:--;099;;00000090000009/0=;..../;////;/9B///9;./9///9/
@M03495:530:000000000-LYBTV:1:1110:4327:11421 2:N:0:ACAGGAAA+TAGACAAT
ATATTTTGCCGTTGATAAACCAAAGCTCACATGCTGACAGATCGGAAGAGCGTCGTGTAGGGAAAGAGTGTATTGTCTAGTGTAGATGTAGGTGGTGGCGGAGGCAAGAAAGAAAAAAAGAAACAGATAATTCAGAATCACTATGAGACAGAGTATGACGCTACGATAGATGGGAAGAGCGTCGTGTAGGGAAAGGGTGTGTCACTAAGTGATCAACAAAGAGCGAGGACACCAAAAGAGAAGGTGACAGG
+
AABBBFFFFFD2EA4GGGFFGGDEFEHFFFAG3GHHDFFHBFHDEEFEGHHEFGGGGHH5FA3FFGEGFG55D555DF5GFHF5@4B444BBBFE11?1//////?0/0333BB?00<//?@@0@@F1DD111?FD111<<111?1111000<>11>F<..<.-A.<..000/://;../-:.A-99/00.9.....;C9.90000;////;//////../9..@9---..;..9../..9/9.///;;B.
@M03495:530:000000000-LYBTV:1:1110:13407:11422 2:N:0:ACAGGAAA+TAGACAAT
ATATTTTGCCGTTGATAAACCAGAACCATCCAAAGCTCACATGCTGACAGATCGGAAGAGCGTCGTGTAGGGAAAGAGTGTATTGTCTAGTGTGGAGCACGGCGGGCCGCGCCGAATTTAAAAAAAAACAAAAAAACTAAAATGTGAGCGGCAGTACCTCGAAATACAAAATCAAAATACCGACAACTATAAAGATTCTAGCGAAGATCCCAGTGTACGCACAGCCTGTCATGTATAGATGTACGTACAGA
+
AAABBFFFF4AAE2AGGGGGGGHHHGHHHHHHHGFFHHHHHHGHHHBAEGBFFHGGGGFHHG1AEEGFCGFG3BGCGHHFHFFHHHHEHFGHG3131111////<//////-----..00000<----.::9..--.000900000009---9-:////99...99////.//////////..--9.://////////////--9-.///.////://...--.....////////////;///../..//
@M03495:530:000000000-LYBTV:1:1110:7090:11425 2:N:0:ACAGGAAA+TAGACAAT
ATATTTTGCCGTTGATAACCAGCTAATTCCAAAGCTCACATGCTGACAGATCGGAAGAGCGTCGTGTAGGGAAAGAGTGTATTGTCTAGTGTAGATATCGGGGGGGGCGGGGTCCTTAAAAAAAAAAAAAAAAAAAAAGAAATTAAAAATAGAAAACAAAGAAACAGAAAAAAGTAAGTCAGGAATTACTGTAGAAAGTAATGGCGAGAGAGAAGCGTATAGATGCAAGGTCAAATAGTGTGAGTGTGTGC
+
CDEEDFFFFFDBGGGGGGGGGGHHHHHHHHHHHHHHHHHHHHHHHHHHHHHHHGGGGHHHGGGFGGFHHHGHHHHHHHHFGHHGFGGGGH@4BB44BB4?>/?C-------<-<.0<<11<BACF<BF-@--<-----.<.:1101110.00<11//...//<:////00/.-.01:11111/:/001111111<1101:1111/-<---.9.0/0-.<90:1110010.:10011:0:1<1:<1011..1
@M03495:530:000000000-LYBTV:1:1110:27673:11432 2:N:0:ACAGGAAA+TAGACAAT
ATATTTTGCCGTTGATAAACCACCCTCCCTGTGGTCGTTATCTTGCTCCTTCTGTCGTCAACGAATTTACTAATTCCAAAGCTCACATGCTGACAGATCGGAAGAGCGTCGTGTAGGGAAAGAGTGTATTGTCTAGTGTAGGTATCCGGGGGGGGCGGGACATTAATAAAAAAAAAAACAAAAATTACACGAGAGGATCAATGGGTATGATTCAGCATGGTCGTCTCCTAACGACCGTCTACACACGTTGC
+
CCBCCFFFFFCBGGGGGGGGGGGGGHHGGHHFGGGHGEFHHHHHHHHHHHHGHHHHGGGHGHGGGHHFHHGHGHHHHHHHHHHHGHHHHHHHGHGHGHHGEFFGHHHGGGGEEHHHGGHHHHGHHHFDBFGDGHHHHFB3D2222>2////-;---::9--.0000000000:;-;--;.....;00009.-;.-..//.0000.90000:000000;0.00--.:/0;B9/..:--.;..:0/0.-..;.
@M03495:530:000000000-LYBTV:1:1110:15730:11435 2:N:0:ACAGGAAA+TAGACAAT
ATATTTTGCCGTTGATAAACCAGTCAGGAGTCCAAAGCTCACATGCTGACAGATCGGAAGAGCGTCGTGTAGGGAAAGAGTGTATTGTCTAGTGTAGAAATCGGTGGTCGCCGGCTCACTAATAAAAAAAAAAACACAACTGACTGAATCACCATGATCCTATTCTCACAAAAACCACTCTCACGTTGAGCTAGGTGCATACACCTCTGTCACTCATCAACGACTCCGCACGCTCAACTCCCACCATAGCC
+
AACBBFFFFFCBGGGGGGGGGGHHHHHHHGHHHHFHHHHHHHHHHHHEGGHHHHHHGGGGEHFGGGGEEGCGHGFGHHHHHHFGHHH@FGHHHH44@F44@@EE1?1/3///>///<22?323B3BBG?DGC?-<<0..>0/0<=000<0<0/0000000000:0:00000..;....;/0000..9..00000.;000;0009//.9:0;0000/0900/..-..0.;----...0/:;09/.:.00000
@M03495:530:000000000-LYBTV:1:1110:18932:11474 2:N:0:ACAGGAAA+TAGACAAT
ATATTTTGCCGTTGATAAACCAGTCTCCAAAGCTCACATGCTGACAGATCGGAAGAGCGTCGTGTAGGGAAAGAGTGTATTGTCTAGTGTAGATATCGGTGGGGGCCGGAGGATTAAAAAAAAAAAAAAAAAAAAAAAAGAATATATAATAAATGCGTAAAATGAACAAACGAGGAGAGAAGACGTAAGTGTCAAATAAATTGAGTTGTAATAAAACGAGTAAACAGCTCGAAAACATAGAAGAATGTATG
+
CCDCCFFFFFCCGGGGGGGGGGHHHHHHHHHHHHHHHHHHHHHHHHHHHHHGGGGHHHGGGGEGHHHHGHFHHHHHHHHHHHFGHHHGD4B3444B@1@1?1//>//</////2D2222@B//@-C-----:--9---<9.:0111111:1111119..9.11<1111/.....--....0/0/...:.:1:111111<11111011111<111110<..9.1<11/.0:.-/.-/.<111110/0<1111
@M03495:530:000000000-LYBTV:1:1110:28451:11482 2:N:0:ACAGGAAA+TAGACAAT
ATATTTTGCCGTTGATAAACCACCCTCCCTGTGGTCGTTTCTTGCTCCAAAGCTCACATGCTGACAGATCGGAAGAGCGTCGTGTAGGGAAAGAGTGTATTGTCTAGTGGAGTGCACGGTGGGGGGCGTGGTTGTAAAAAACAAAAATAAAAAACCGACTTGGCGGTGCACAAGCAGTACCACTGTCAGAACTACGGGTATCGCACCGTACACGTGCTCTCGTCACATATCCTGGACAACCCTACTCCACC
+
AAABBFFBFFB>EGGGGFGGGGGGGHHGGHHFFHGFGEGGHHFGBHHHGHHHHHHHHGHHHHGHHHHHHHHGAFGHGHGFEG>FGHGHGHHEGBBBGGHGBGBBFFE4303?304BB/>/??<//--9---;.../////;9.9AAA.9////-..----.///9-9--//9....//9//////;/////.///..---//...9--..../...;.;9/..9.9///9/////;9/;...9..9///9:
@M03495:530:000000000-LYBTV:1:1110:21847:11484 2:N:0:ACAGGAAA+TAGACAAT
ATATTTTGCCGTTGATAAACCAGCTAATCCTGAAAAAAAAATCAAAGCTAAAAACTACAATGCTAAGACCACGATGTGACTGCTATCAAAGTTAGATATATATGTAAATTATTCATCTGTCAAATCCTAGAATTATATCATACCTGCTCCAGCAATCACGACCTGTAATGGTTTAGTGGGTTGTTCACTGTTTCTGAAAAATGAAGATAGTTGTCCAGCTTCCAAAAAGTTTATTGTGTTTTCTAGTGGAG
+
AA?AAFF3FFD1EEGGGFGGGGHHHHGGHHHHHHHHHGGGGGGFHHHHHHHHGGGHHHHHHHHHHHHHHHHHGGGGHHGFGHHFHHHHHHHFHHHHHHHHHHHHHHHHHHHHHHHHHHHHBGHHHGHHHHHHHGHHHHHHHHGHGHHHHEGHHFHHHHHGGGGGHGHHHHHFHHHHGHHHGGGGHFFHHHGGDFFHHEGHHHHGBGCGHHCGGHGGHG/CHH/CGF.CEFCFFGGGGGGGGGGGGGGF99C
@M03495:530:000000000-LYBTV:1:1110:22507:11508 2:N:0:ACAGGAAA+TAGACAAT
ATATTTTGCCGTTGATAAACCAGCTAATCCTGAAAAAAAAATCAAAGCTAAAAACTACAATGCTAAGACCACGATGTGACTGCTATCAAAGTTAGATATATATGTAAATTATTCATCTGTCAAATCCTAGAATTATATCATACCTGCTCCAGCAATCACGACCTGTAATGGTTTAGTGGGTTGTTCACTGTTTCTGAAAAATGAAGATAGTTGTCCAGCTTCCAAAAAGTTTATTGTGTTTTCTAGTGGAG
+
AAABBFFDFFBBGGGGGGGGGGHHHHHFHHHHHGHHHGGGGHHFHHGHGHHHHHGHHHHHHHHHHHHHHHHHGGHGFHHHDFCGHHHHHHHGGHHHHHHHHHHHFHHHHHHFHFHHGHHHGGHHHHHHHHHHHHHHHHHHHHHFGHHGHFHGCFHHHFHGGGGGFHHHGFHGHHHHFDFHGGGGHHHGGHHHHHHHHHGGHHFFHG;CGHGBHHBFFHGFHH/0;:;CDGGGGGGGGGGGGFFBBFBB.9A
@M03495:530:000000000-LYBTV:1:1110:27233:11538 2:N:0:ACAGGAAA+TAGACAAT
ATATTTTGCCGTTGATAAACCAGGGACTCAGGCTGGACCAAAGCTCACATGCTGACAGATCGGAAGAGCGTCGTGTAGGGAAAGAGTGTATTGTCTAGTTGAGATATCGGTGGGGGGCACGGCAATGATAAAAAAAAAAAAAATAAATACTAAAATCGAATGCATTCCTTATTCGACACTTAATCAGCTGTATTACAAACCAGAGCAGCTTCTAAGCCACTTAACGTATCTATAGCATTGCCAACATTATA
+
CCCCBFFFFFCAGGGGGGGGGGGGGGGHHGHHHHGGGHHHGHCHHGHHHGHHHGHHHHHGHHGFGGGHHGEGGEFFGHHGHHHGHHFHGHHGFBFHHDB4343/44?4///?E///-:-.:----/0;000C0;-;:-9----./:/://///////;9//////9/9///9///9.9-/////;///9////:/:///......///////9////////////./././//9//////////..;////
@M03495:530:000000000-LYBTV:1:1110:12674:11541 2:N:0:ACAGGAAA+TAGACAAT
ATATTTTACCGTTGATAAACCAGCTAATCCTGAAAAAAAAATCAAAGCTAAAAACTACAATGCTAAGACCACGATGTGACTGCTATCAAAGTTAGATATATATGTAAATTATTCATCTGTCAAATCCTAGAATTATATCATACCTGCTCCAGCAATCACGACCTGTAATGGTTTAGTGGGTTGTTCACTGTTTCTGAAAAATGAAGATAGTTGTCCAGCTTCCAAAAAGTTTATTGTGTTTTCTAGTGGAG
+
AAAAAFF31BA1EEEGGGFBGGGCHFGFHCFFFFCHFE?EAF1FHHEFB1DE1EEFHFHFDD1AFFGHFFHHEE//BFDG2BEFHHFGFBF@BGHEGHHHBGFHDGFHGHHF2GFHHHHHEHHFHHHGHHFHBGHHGFFHHHHGHHEGFHHHHHEHHCGCECCCHFGHHHGHHHHH?1FHCFCGAFGHHHHHHFGHFFGFHHHHHFCCGHHCFHHHHGCGHH/C00.;BFFFGGGFFF9FFG0CFFCF.BA
@M03495:530:000000000-LYBTV:1:1110:2695:11567 2:N:0:ACAGGAAA+TAGACAAT
ATATTTTGCCGTTGATAAACCAGCTAATCCTGAAAAAAAAATCAAAGCTAAAAACTACAATGCTAAGACCACGATGTGACTGCTATCAAAGTTAGATATATATGTAAATTATTCATCTGTCAAATCCTAGAATTATATCATACCTGCTCCAGCAATCACGACCTGTAATGGTTTAGTGGGTTGTTCACTGTTTCTGAAAAATGAAGATAGTTGTCCAGCTTCCAAAAAGTTTATTGTGTTTTCTAGTGGAG
+
>AABBFFBFFBBGGGGGGGGGGHHHHHHHHHHHHHEFFGGGHHGHHHHHHGHGGEHHFHHGGFFHFHGHHHHEGHGFHFHHHHGHFHHHHGHHHGHHFHHHHGHHHHHGGHGHFHHHHFHGHHHHHFGHHGHHHHHHGHHHGHHHHEHHHHHHHFHHGHG?FGAGGHGGHGGHHGHFGHEDGGGHFFFHHHHFFDGFHGF<CF0GG0CGHHHFH<CCB/CGHHG0;:9.;BFGFFGGGBFGGFFGBF090.
@M03495:530:000000000-LYBTV:1:1110:12736:11590 2:N:0:ACAGGAAA+TAGACAAT
ATATTTTGCCGTTGATAAACCAGGACTCAGGCTGGACCAAAGCTCACATGCTGACAGATCGGAAGAGCGTCGTGTAGGGAAAGAGTGTATTGTCTAGTGTAAAGCTCGGTGGTGGCCGGGTCAGTAAAAAAAAAAAAAAAAAAATAAAGAGTCAATGAAGAGCATTAAAGGAGAATGAGTAGATTAAATATTAAGAGACATAACAGACGTAGTACCAGCTAGCAAGAGATGAAAGTTGTAAGTATGTGGTG
+
CCCCCFFFFFECGGGGGGGGGGHGHHHHHHHHHHGHHHHHHHHHGHHHHHHHHHHHFHHHHGGGGHHHGGGE>EHHHHGGHHHGGFGGHHHHFGHHFF34444433?//?/E///00////<02B33B3@@C//><--<<:A--.0:11</101111<111./0<1<:110/...0101111111111<1<:11110</:111000:.-....1<110.01<001:/./10111<111111111111<:/.
@M03495:530:000000000-LYBTV:1:1110:25060:11616 2:N:0:ACAGGAAA+TAGACAAT
ATATTTTGCCGTTGATAAACCACCCTCCCTCGTATCCAAAGCTCACATGCTGACAGATCGGAAGAGCGTCGTGTAGGGAAAGAGTGTATTGTCTAGTGTAGATCTCGGGGGGCGCCGGGTCATTAAAAAAAAAACAAAAAAAAAACAAATTGGGCGGCCACGCGAACGAATATCAAACAATCCTACATCGAAGAGCTAGAGGAGTGTCGATGATGTTATGACCATACTATAGCTCTGTTGTCTAATGCTTT
+
CCCCCFFFFFCBGGGGGGGGGGGGGHHGGHHGHGHHHHHHHHHHHHHHHHHHHHHHHHHHGGGGGHHGGGGGGHHHHGGHHHHHHHHHHHHBFGHHH344B@4BB40///?-----9--.:.///99/:---:-.9:...---9-...:////..-----.-.---:;....//////..////////;9//.../9////9.././/...////9////9//////://///9/;///////;///////
@M03495:530:000000000-LYBTV:1:1110:6097:11647 2:N:0:ACAGGAAA+TAGACAAT
ATATTTTGCCGTTGATAAACCACCCTCCCTGTGGTCGTTATCTTGCTCCTTCTGTCGTCAACGAATTTACTAATTCCAAAGCTCACATGCTGACAGATCGGAAGAGCGTCGTGTAGGGAAAGAGTGTATTGTCTAGTGGAGATCTGGTGGGTGTGCGGAGCATTTAAAAAAAAAAAAAAAAAAGAAAAAGTTGAATACGAAAAACTGAGCAGGAGAATATGAGATAATGCACAGTACATACTATAGTTGAG
+
BBBBBFFFFFBAGGGGGGGGGGA2EFF2AFE3BF2BFEEGCEAGFFDGHFFAGEFGFFCEEG111AGFGFHFHFFF5FGBGHHGHFEFHBFHHGHHF33EEAGF1GCEE?E>E?FGHEFG/CFGHHHG2BD2B2BGGH01/10121110?B/<//1//---.1111<1<<<@CC---------.../...////////....-.;///////99.:.///9////////////./9////////////;9/
@M03495:530:000000000-LYBTV:1:1110:12671:11647 2:N:0:ACAGGAAA+TAGACAAT
ATATTTTGCCGTTGATAAACCAGCTAATCCTGAAAAAAAAATCAAAGCTAAAAACTACAATGCTAAGACCACGATGTGACTGCTATCAAAGTTAGATATATATGTAAATTATTCATCTGTCAAATCCTAGAATTATATCATACCTGCTCCAGCAATCACGACCTGTAATGGTTTAGTGGGTTGTTCACTGTTTCTGAAAAATGAAGATAGTTGTCCAGCTTCCAAAAAGTTTATTGTGTTTTCTAGTGGAG
+
ACCBCFFFFFCCGGGGGGGGGGHHHHHHHHHHHHHFHGGGGHHHHHGHHHGHHHGHHHHHHHHHHHHHHEHHGGHGHHHFGHHFHHHHHHGFHHFHGHHHHHHHHHHFHHHHHHHHHHGHHHHFHHHHGFHHHHHHHGHGHHEFGHGGGHGHBHHFFHHGDDGFHFHHHHGHGGH1>FHEEGCFHFGFHFHHGHHHHHGFHHFBHG<GGFHHGHGFCC/:GGGFCCC.A:CFGGGF0BFGGGFFFFFC.9A
@M03495:530:000000000-LYBTV:1:1110:11988:11656 2:N:0:ACAGGAAA+TAGACAAT
ATATTTTGCCGTTGATAAACCAAAGCTCACATGCTGACAGATCGGAAGAGCGTCGTGTAGGGAAAGAGTGTATTGTCTAGTGTAGATATCGGGGGGGGCCGGGTCATTTAAAAAAAAAAAAAAAAAACAAAAAGTCTCAACTGTGAGTTCGAGAAAAGGAACACCGAACATCAATGATATTGAATATATAAAAGATACGTGTACGCAATACAACACGATGTAGACAATACGAGAGGCACTCGCACTAACAT
+
CCDCCFFFFFCBGGGGGGGGGGHHHHHHHHHHHHHHHHHHHHHHGGGGHHHGGGGGGHHHHGHHHHGHEHFGHHHFGHHHHBB@3444B4BE/>E--<--<--.<:1<11<BBF>-<@BC@@=--<9.......011111/1/111<11:../..0//.//.//.-----<00:11B111<1111111111111.011.0///1..<-.1000:...-...11111/010....-.<.<//.9---00<<1
@M03495:530:000000000-LYBTV:1:1110:22157:11659 2:N:0:ACAGGAAA+TAGACAAT
ATATTTTGCCGTTGATAAACCAGTCAGGAGTCCAAAGCTCACATGCTGACAGATCGGAAGAGCGTCGTGTAGGGAAAGAGTGTATTGTCTAGTGGAGATCTCGGGGGGCGGCGGGTGATTAAAAAAAAAAAAAAAAAAATGAAAAGGTAGGTAGTGGAGCAGAAAAGGATAGATATTAGTAAGGTGATGAAGAAGGGTCAAGTAGCAGACAAGTTGACGATAGGACTATGTAGGAAAGCGTGGTGTGCCGT
+
CCCCCFFBFFCAGGGGGGGGGGHGHHHCFFFHHHHHHHHHHHHHHHHHHHHHHHHHGGGGHHHGGGGGGGHGHGHHHHHHHHFHHHH@FHHFGF1B13B3BBC1/>/--9---:-;-90:09090;-9=>:@D--;---;00000/.0:0.0099;.0././//;//./:;000000:0000900;0000000//...;900000009/.//.00000:...9/00;;00000000/./...-..:.:0-.
@M03495:530:000000000-LYBTV:1:1110:7719:11738 2:N:0:ACAGGAAA+TAGACAAT
ATATTTTGCCGTTGATAAACCAAAGCTCACATGCTGACAGATCGGAAGAGCGTCGTGTAGGGAAAGAGTGTATTGTCTAGTGGAGATCTCGGTGGGGGGCGGGTCATTAAAAAAAAAAAAAAAAAAAAAAAAAGGAGATGGAGACCCAGAGTAAAAAACATAAAATAGTCGACAACAATTGACAATAATTAATAATCTAGATAGAGGAATCATGTCAAGAACACTCATATACCACATAAAATCAGACGCAA
+
CDDDDFFFFFCAGGGGGGGGGGHHHHHHHHHHHHHHHHHHHHHHGGGGHHHGGGGGGHHHHGGHHHHHHHGGHHHDGHGGHD1@?@3BBBFE1?E///--;--9-:;CFFBBFDACFFB>;@---9@------../../00//:.......0;0:0:-..00000:000:..-.:...0000000:0:00:0000;0000000000/./000;000000;/:/:0//00000000.00000000000----
@M03495:530:000000000-LYBTV:1:1110:24607:11775 2:N:0:ACAGGAAA+TAGACAAT
ATATTTTGCCGTTGATAAACCACCCTCCCTGTGGTCGTTATCTTGCTCCTTCTGTCGTCAACGAATTTACTAATTCCAAAGCTCACATGCTGACAGATCGGAAGAGCGTCGTGTAGGGAAAGAGTGTATTGTCTAGTGTAGATCTCGGTGGCGGGCGGGCTATCGAAGAAAAAGAAATTTTACAGTTGATCCGCAACCCTTCATATCTGACTTAACTTACCAACTTCGTACACATTATACCCAATACATCC
+
ABBBAFFBFFBAFGGGGFGGGGGFGHAEGFHFEFGGGGGHHHFHGHGHHHHHFHHHFGFHGHGGGHHHHHEGFFHFHFDDCGFHHHFFHGGHFHHHGFGHGGGGGHFGFEEEGHGFG?3B???BFFFFGHFD3B?GDBB33322@20//?<0//--<--99.9/../.9/;/....:B//9//9/F9////;..-9-..;/;/////9///;9/B///9/9//.///..99.////;//9///A.B/:/;/
@M03495:530:000000000-LYBTV:1:1110:12798:11782 2:N:0:ACAGGAAA+TAGACAAT
ATATTTTGCCGTTGATAAACCACCCTCCCTGTGGTCGTTATCTTGCTCCTTCTGTCGTCAACGAATTTACTAATTCCAAAGCTCACATGCTGACAGATCGGAAGAGCGTCGTGTAGGGAAAGAGTGTATTGTCTAGTGTAGAGCTCGGGGGGCGGGGGGTCATTAAAAAAAAAAAAAAAAAATAGGAAGGAGTACGGACGAAGCACAAACGAATGAAATAACACAGATATGAGTGAATATGCTAGAACGCA
+
BCCCCFFFFFCBGGGGGGGGGGGGGHHGGHHHHHHHGGGHHHHHHHHHHHHHHHHHGGGHGHGGGHHHHHHHHHHHHHHHHGHHHHHGHHHHHHHHHHGHGGGGHHHGGGGGGHHGGFGHHHHGHHHHHHF?FHHHHH33?32222<>/<---9--:---..000000:--:@D;-9@:--@.:0000....//9...-;-:.-0///......00;:009090..00000000000000;0000000..-
@M03495:530:000000000-LYBTV:1:1110:20421:11797 2:N:0:ACAGGAAA+TAGACAAT
ATATTTTGCCGTTGATAAACCACCCTCCCTGTGGTCGTTATCTTGCTCCTTCTGTCGTCAACGAATTTACTAATTCCAAAGCTCACATGCTGACAGATCGGAAGAGCGTCGTGTAGGGAAAGAGTGTATTGTCTAGTGTAGAGCTCGGTGGGGTGGGGATCATTTAAAAAAAAACAAAAAAAAACAACAAGAAAGCGCGAGAGCTATCTGCACTAGAATATGTGACGTGTACACCAAATGATGAGCGACTG
+
CCDCCFFFFFDCGGGGGGGGGGGGGHHGGHHGHHHHGGGHHHGHHHHHHHHHHHHHGGGHGHGGGHHHHHHHHHHHGHHHHHHHHHHHHHHHHHHHHHHHGGGGHHHGGGGGGHHHHFHHHHHHHHHHHHHGHHHHHHF333222@?@/??/</--<-....<0000D<D?@@-.9...:--;-.9..9.///:0/.-----99000/0;00000:0000000000...//000/...0000;0:0----9
@M03495:530:000000000-LYBTV:1:1110:6470:11821 2:N:0:ACAGGAAA+TAGACAAT
ATATTTTGCCGTTGATAAACCAGCTAATCCTGAAAAAAAAATCAAAGCTAAAAACTACAATGCTAAGACCACGATGTGACTGCTATCAAAGTTAGATATATATGTAAATTATTCATCTGTCAAATCCTAGAATTATATCATACCTGCTCCAGCAATCACGACCTGTAATGGTTTAGTGGGTTGTTCACTGTTTCTGAAAAATGAAGATAGTTGTCCAGCTTCCAAAAAGTTTATTGTGTTTTCTAGTGGAG
+
3AAAA5D5FFD>2EEGFGFGFCGAGFHHHDGDGHHHGGGEEFEGHHHHHD5GBFE3GCGHGHHDHHHHHHHHA>?114B4DDCFHFHHEHFB4FHGFFBGGGHFFGGHH4BFHFGGGHB?FFDDGHFFGHGEFB4GDDFGHHF0GHHGGHHBFGFFH1GD?B@/C?D<FGFGHE1<><FCDE?AG<FGFGGHGDD0=DDGGCBGDC;C0C:CG:0CGFG0CG::;:..:BCFFFF0;;CCFFFB;00;.0.
@M03495:530:000000000-LYBTV:1:1110:19114:11900 2:N:0:ACAGGAAA+TAGACAAT
ATATTTTGCCGTTGATAAACCAGCTAATCCTGAAAAAAAAATCAAAGCTAAAAACTACAATGCTAAGACCACGATGTGACTGCTATCAAAGTTAGATATATATGTAAATTATTCATCTGTCAAATCCTAGAATTATATCATACCTGCTCCAGCAATCACGACCTGTAATGGTTTAGTGGGTTGTTCACTGTTTCTGAAAAATGAAGATAGTTGTCCAGCTTCCAAAAAGTTTATTGTGTTTTCTAGTGGAG
+
>ABCCFFFFFBCGGGGGGGGGGHHHHHHHHHGHGHHHGGGGHGHHGDGGGFGHHGHHHHHHHHHHHHGHFHHGGHGHHHHHHHHHHHHHGHFGHFHHHHHHHHHHHHGHHHHHHHHHHGHHHHHHHHGGHHHFHHHHGHHHHHFGHGHHHHHFFGHHHHGGGGGHGHHHGHHHHHHFDGEGGCGHHHHHHDG=DGBDG<G.<DHEH:0CC;0CG0GFHBCGCBGCG.A9:;BBFFGFGBFFGFGFGFB.0.
@M03495:530:000000000-LYBTV:1:1110:12931:11910 2:N:0:ACAGGAAA+TAGACAAT
ATATTTTGCCGTTGATAAACCAAAGCTCACATGCTGACAGATCGGAAGAGCGTCGTGTAGGGAAAGAGTGTATTGTCTAGTGTAGATATCAGGGGGCGCCGGGTCCTTAAAAAAAAAAAACTAATAAAAAAAGCAAGATACGTGTATGCTAAAATAGAAGAAAATACCAAGCACGACATAACGAGACAACGCACGGGCTGTGGCAACCACTGATACTCTGATGTCATACCACCATGTGAGGAAGAAGAAGA
+
ABCCDFFFFFCCGGGGGGGGGGHHHHGHHHHHGGHHGFHHHHHHGGGGHHHFEGFFGFFHHGHHHHFHFGGFHHHBGHHGF555BB4444@4FGE/////<//<<?222222FCADC-AC.0=0000=0<--..;///0;0.9///=009000;0C00;00///00900;..//-.--.000.....//.-9--:----..//./09.::00:000000:000;00009/00..000000.0/;9//://;
@M03495:530:000000000-LYBTV:1:1110:19385:11926 2:N:0:ACAGGAAA+TAGACAAT
ATATTTTGCCGTTGATAAACCACCCTCCCTGTGGTCGTTTCTTGCTCCTTCTGTCGTCAACGAATTTACTAATTCCAAAGCTCACATGCTGACAGATCGGAAGAGCGTCGTGTAGGGAAAGAGTGTATTGTCTAGTCGAGATCGCGGCCGGGGGCGCCTCACTCAAACACAAAAACAAACAGACCAACCCGCCCCCACGTCAGCCTCCCCACCCCGCCCCACACGCGCACCCCCCACCACCCACTACACAC
+
ABBAAFFFFFBAGGGGGGGGGGGGGHHGGHHFGHHHGGGGHHHHGHHHHHHGFGGFFGHGGGFEHHHGHGHFHHHHHGFEHHHHHHHHHHHFFHGFHHH?1FGHFHGEFGGGFGFFG3BFF3FEGGFHHB3B33GF3//<//@//////>--<-----.;;.;0//90;.99...9...99./;..99..-----9-:-99..9/..:..9;..@---9-.:..-9-99--9-9--99.;9....///9:.
@M03495:530:000000000-LYBTV:1:1110:22493:11937 2:N:0:ACAGGAAA+TAGACAAT
ATATTTTGCCGTTGATAAACCACCCTCCCTGTGTCGTTATCTTGCTCCTTCTGTCGTCAACGAATTTACTAATTCCAAAGCTCACATGCTGACAGATCGGAAGAGCGTCGTGTAGGGAAAGAGTGTATTGTCTAGTGTAGATATCGGTGGGTGGCGTAGGATTAAAAAAAAAAAAAAAAATAAAAGACTAATGAGCTCGGAGTGCCAAGAAAATCGAGTGATGCATCTCAATGTCGCGTGCGGCAGACGTT
+
CCCCCFFFFFCAEFGGGGGGGGGGGHHGGHHHHHHGGGHHHHHHHHHHHHHHHHHGGGHGHGGGHHHHHHHHHHHHHGHEHHHHHHHHHHHGHHHHHHHGGGGHHHGGGGEGHHHHGHHHHHGFFBGHHH?FBGHH333BB333B/B/?B/?//0</--.111<>111<@--:----:--.9;;//.//:9//////;.-.-..//:/..:////..././//////://9///9..---.-----.9-..
@M03495:530:000000000-LYBTV:1:1110:17056:11958 2:N:0:ACAGAAAA+TAGACAAT
ATATTTTGCCGTTGATAAACCACCCTCCCTGTGGTCGTTATCTTGCTCCTTCTGTCGTCAACGAATTTACTAATTCCAAAGCTCACATGCTGACAGATCGGAAGAGCGTCGTGTAGGGAAAGAGTGTATTGTCTAGTGTAGATCTCGGTGGGGGCCGTGTCATTATTAAAAAATAAAACAAGATATAGCATATGACCGAGTAAGATTAGTCATAAACTACTAAGAATGACAACATTCTCAAGATGACGACA
+
BCCCCFFFFFCBGGGGGGGGGGGGGHHGGHHCGHFGGGGHHHHHHHHHGHHHHHHHGGGHGHGGGHHHHHHHGHHHHHHHHHHHHHHHHHHHHHHHFHHHGGGGHHHGGGGEGHHHHGHHGHHHHGGGHHHFGHGGG3BBGB22@FGA?C/</>---<<./0=G0000==<<@.<0000:C/C000;0000000;0/---..90000;000;0000009/000/////////;://///9//;/9;/..-9
@M03495:530:000000000-LYBTV:1:1110:18669:11979 2:N:0:ACAGGAAA+TAGACAAT
ATATTTTGCCGTTGTAAACCAGCTAATCCTGAAAAAAAAATCAAAGCTAAAAACTACAATGCTAAGACCACGATGTGACTGCTATCAAAGTTAGAAATATATGTAAATTATTCATCTGTCAAATCCTAGAATTATATCATACCTGCTCCAGCAATCACGACCTGTAATGGTTTAGTGGGTTGTTCACTGTTTCTGAAAAATGAAGATAGTTGTCCAGCTTCCAAAAAGTTTATTGTGTTTTCTAGTGGAGG
+
ABBBBFFBFFBBGGGGGGGGGGHHGHHHHHHGHHHHGGGGHHHHHFEGHGHHHGHHHHHHHHHHGHHHGHHGGHGHHHHHGFGHHGHHFHGGHGHHHFHHHHHHHHHHHHHHHHHHHHHHHHHHHHHHHBHHHHHHHGHHHHEHHGHEFHHFHHHHFHGGCGGHHHGHHGFHHGHGGFHDFGGHHFGHHHHHGHHHHHEHHHFHGCGHHHHHHGHHHFCHHHFF0:::CB9FFGGGGFGGGFB;FFG.9.C
@M03495:530:000000000-LYBTV:1:1110:25591:11982 2:N:0:ACAGGAAA+TAGACAAT
ATATTTTGCCGTTGATAAACCAGGACTCAGGCTGGACCAAAGCTCACATGCTGACAGATCGGAAGAGCGTCGTGTAGGGAAAGAGTGTATTGTCTAGTGTAGAACTTGGTGGGGGGGCTATGATTACAAAAAAAAAAAATATATAAAATATCTAACAGCAATGCTTCATTGCTATACAATTATAAGTGTCAATCAACTATCCACTCATATTGCACATTGATCACGACTTAGCACTGCATAAACTGATAGGT
+
BBBBBFFFFFBBGGGGGFGGGGHGCHHHHHGHHHGHHHHDHHHHHGHHHHHGHGHHHHHHHGEFGHHGGEGFEGFFHEGHHFHHHGHFHHHH4BBEFF34B3@43343B3/>///----.9//////9//;E----B--.;///9/;///;/9/:///...//////////////9B///:9//9///9/////9//9/////////9/;/;//////;;/999..-9;/////////;///;////////
@M03495:530:000000000-LYBTV:1:1110:28080:11995 2:N:0:ACAGGAAA+TAGACAAT
ATATTTTGCCGTTGATAAACCAGCTAATCCTGAAAAAAAAATCAAAGCTAAAAACTACAATGCTAAGACCACGATGTGACTGCTATCAAAGTTAGATATATATGTAAATTATTCATCTGTCAAATCCTAGAATTATATCATACCTGCTCCAGCAATCACGACCTGTAATGGTTTAGTGGGTTGTTCACTGTTTCTGAAAAATGAAGATAGTTGTCGAGCTTCCAAAAAGTTTATTGTGTTTTCTAGTGGAG
+
AAABAFFBFFBAFGGGGGGGGFHHHHHHHHHHHFHHHGGGCGHHFDFFGHHHHHEHHHGFFHEFGGHHHGHHCEFFFHHFHHFDGGFHHHHFFGHHHHHHGGGHFHGHHHHHHGHFHHHHHHHHHHHHHHGHHHHGHHHEHD?GFHAGHHHH2GCHH2F?CFG?GFG1GFGFBGHB11<FE.ADGGHHHDGHHHHHHHFFHFGFDFGHBGHBHBBAGC..GF9BCF.AEBB00BFGGGGFFCBB0FFF;0E
@M03495:530:000000000-LYBTV:1:1110:28743:12002 2:N:0:ACAGGAAA+TAGACAAT
ATATTTTGCCGTTGATAAACCAGGACTCAGGCTGGACCAAAGCTCACATGCTGACAGATCGGAAGAGCGTCGTGTAGGGAAAGAGTGTATTGTCTAGTGTAGAAATCGGTGGGGGGCGGGGCGTTTAAAATAAAAAAAAAACAAAGTCAGTAGAGTCACTCTAACAACAATAAAAAAATTATAAGGTCCATCGTATACCACATATGTAGACTGGATCATCTTATTAAGAGCCACTTATTAGCTCATACGCT
+
BCCCCFFFFFBAFGGGGGGGGGHGHHHHHHHGHGGGHHHHHHHHHHGHHHHHHHHHHHGFGGFGEGGFGEEE>EFFHHGFGHHHFBGFGHHHBBGGHFGB43444@3?>///@/<--;-:----;-.0000;;000-:---..../00:00:00900;000;00000...0090;0--.0;00000000000.../0;000.09:00000000./00.000900000000/.//0000000/00090::..
@M03495:530:000000000-LYBTV:1:1110:8705:12012 2:N:0:ACAGGAAA+TAGACAAT
ATATTTTGCCGTTGATAAACCACCCTCCCTGTGGTCGTTATCTTGCTCCTTCTGTCGTCAACGAATTTACATTCCAAAGCTCACATGCTGACAGATCGGAAGAGCGTCGTGTAGGGAAAGAGTGTATTGTCTAGTGTAGATCTAGGTGGGCGGCGGGTGCTTAAAAAAAAAAAAAAAAAAGAAAAGTAGAAGAGAAAGCAGAGACGAAATAAAGATAGTACACAGAGTGCGGAATACAAAAAGCATGAGGG
+
CCCCCFFFFFCAGGGGGGGGGGGGGHHGGHHHFHHHGGGHHHHHHHHHHHHHHHHHGGGHGHGGGHHHHHFHHHHHHHHHHHHHHHHHHHHHHHHHHHGGGGHHHGGGGGGGHGGGGHHHHHHHHHHHH?GFGHDB?3D3332>>@>@?@//<-<-:--.0000000A9-9--;@----;.;.///00;0009./00090//.//.;-..0090:000:00009;0/000----.0;000....00000/.
@M03495:530:000000000-LYBTV:1:1110:23190:12020 2:N:0:ACAGGAAA+TAGACAAT
ATATTTTGCCGTTGATAAACCAGCTAATCCTGAAAAAAAAATCAAAGCTAAAAACTACAATGCTAAGACCACGATGTGACCGCTATCAAAGTTAGATATATATGTAAATTATTCCTCTGTCAAATCCTAGAATTATATCATACCTGCTCCAGCAATCACGCCCTGTAATGGTTTAGTGGGTTGTTCACTGTTTCTGAAAAATGCAGATAGTTGTCCAGCTTCCAAAAAGTTTATTGTGTTTTATAGTGGAG
+
1>>>1DD311>>11FGDBEAAA00BGHGAGGE111B00//AFGFGAAFG1G1A1/1BBA111BDG21F10>>FE/FB1@21>E/E/BE21FFG2212222222>22B>EGHHHD22B>F>2B2B><11BFGBGDG22BG>F21FG1@G<GG1@@F1@1?/0?@/FH11<FG1F0CG1<0>A.<<.0=DFGDDD0<D000;.::0;:000;;C0000;C/:CBFF;0...;;00FG0;;B/9/0000C0.0;
@M03495:530:000000000-LYBTV:1:1110:23679:12026 2:N:0:ACAGGAAA+TAGACAAT
ATATTTTGCCGTTGATAAACCACCCTCCCTGTGGTCGTTATCTTGCTCCTTCTGTCGTCAACGAATTTACTAATTCCAAAGCTCACATGCTGACAGATCGGAAGAGCGTCGTGTAGGGAAAGAGTGTATTGTCTAGTGTAGATTTTGGCGGTGGGCGGGGTGATATAAAAAAAAAAAATCGAATATTTATTGATGACAGCGGGGTACTATGCTACACGATAAGACATGCAAACCACTACGACCTGAGCTAA
+
CCCCCFFFFFCBGGGGGGGGGGGGGHHGGHHGHHHHGGGHHHHHHHHHHHHHHHHHGGGHGHGGGHHHHHHHHHHHHHHHHHHHHHHHHHHHHHHHHHHHGGGGHHHGGGGGGHHGGFBGEGGGHHDHHHHFHHHHHG3B3322222<2><</?-.--:---.000000909--:;9-90.:/0.00000000:00000:-----.000:000;00/.-...00;/00;0009...0//...-./;/0900
@M03495:530:000000000-LYBTV:1:1110:20430:12028 2:N:0:ACAGGAAA+TAGACAAT
ATATTTTGCCGTTGATAAACCAAAGCTCACATGCTGACAGATCGGAAGAGCGTCGTGTAGGGAAAGAGTGTATTGTCTAGTGGAGAGATCGGGGGGGGGCGGGGTATTAAAAAAAAAAAAAAAAAAAATCTAACTAATGCACATAAAGATTATAAGAAGAAGACACAAATGACAAAAATTACAACTAAGCAAACAAAACAAAAATCTATAAACATATAATATGACTAATCTGACGAGTAATAACACGATAA
+
CDCCCFFFFFCBGGGGGGGGGGHHHHHHHHHHGHHHHHHHHHHHGGGGGHHGGGGGGHHHHGHHHHFHGHFGHHHFHHGGH513131133BEE/@C--<@<D---.0111:<B@----@CD<-9-9-9.011101:011110110B11101<1:1111/0//0<///..1110<1/...001<100000/1/0......<.....011:111010<11<11111:110101111..-<.11<1000.-..9
@M03495:530:000000000-LYBTV:1:1110:26003:12041 2:N:0:ACAGGAAA+TAGACAAT
ATATTTTGCCGTTGATAAACCACCCTCGCCCTCCAAAGCTCACATGCTGACAGATCGGAAGAGCGTCGTGTAGGGAAAGAGTGTATTGTCTAGTGTAGATCTCGGTGGGCGCCGGGTCCTTAAAAAAAAAAACAAAAAAATGCGAATTGTGAGACTTTGAACACCAGTAGGCACTGTCTGTACTACTGTAGACAATCACACGTACTCAACAAACCAACTATTAATACACCCTGCACACTTCCGATGACTGA
+
BCCCCFFFFFCBGGGGGGGGGGGGGFHGGGGGHGHHHHHHHHHHHHHHHHHHHHHHHGGGGHHHGGGGEFBFHHGHHHHGGFGFGHHHGHHHHHF@B3444BB0?>A///>////<///22>2>@@FCGC-<......<-.00.:--.0000000<:000000/...<<00<0.//00000000:00000000:/000000-./<.<00/0......./0<00000000/<././00./000....000<0
@M03495:530:000000000-LYBTV:1:1110:8737:12046 2:N:0:ACAGGAAA+TAGACAAT
ATATTTTGCCGTTGATAAACCAGCTAATCCTGAAAAAAAAATCAAAGCTAAAAACTACAATGCTAAGACCACGATGTGACTGCTATCAAAGTTAGATATATATGTAAATTATTCATCTGTCAAATCCTAGAATTATATCATACCTGCTCCAGCAATCACGACCTGTAATGGTTTAGTGGGTTGTTCACTGTTTCTGAAAAATGAAGATAGTTGTCCAGCTTCCAAAAAGTTTATTGTGTTTTCTAGTGGAG
+
ABBBBFFFFFBAFCGGGGGGGGHHHHHHHHHHHHHHHGGGGHHHHGHHHHHHHHGHHHHHGHHHHHHHHHHHGGHGHHHHHHFHHHHHHHHHGHHHHHHHHHHHHHHHHHHHHHHHHHHHHHHHHHHHHHHHHHHHHHHHHHHHHHFGHHGHFHHHFGHGGGGGHHHHHHHGHHHHFGFGDGGGHHGHHHGHGGHHHGHHHHHFFH<GFHFHFHHHFGGHGECCGHGEEB0FEGGGGGGFFGBFFFFC.;E
@M03495:530:000000000-LYBTV:1:1110:10552:12081 2:N:0:ACAGGAAA+TAGACAAT
ATATTTTGCCGTTGATAAACCACCCTCCCTGTGGTCGTTATCCTTCTGTCGTCAACGAATTTACTAATTCCAAAGCTCACATGCTGACAGATCGGAAGAGCGTCGTGTAGGGAAAGAGTGTATTGTCTAGTGTAGAGCTAGATGGGGGGCGGGGGATCAATAAAAAAAAAAATACGAAGCGCGACGCGTGGGGCATGAGTACACCTAAGACATAGACTGTCGAGGCTACTGCATGAAAAGCATGTGAAACA
+
?AAAADFFFFBBF?EDGDGFGGGGGHFDGHB3GA2BEEAEHFCHHHHHHHGGGHEH1FFEGGHHHGFBGFHHHDHHHFBFGDFGHGFGGFGHHGGEF?1GGEGCEEEF2GBFFHEFGFBBFGG4F3B3BB333333B3?2B22@2//<------99...////9//--9-;@F//.;..---9-9---9----.-.9//9///9///;////9////;///..---././////////9/.///9/9//;/
@M03495:530:000000000-LYBTV:1:1110:6312:12098 2:N:0:ACAGGAAA+TAGACAAT
ATATTTTGCCGTTGATAAACCACCCTCCCTGTGGTCGTTATCTTGCTCCTTCTGTCGTCAACGAATTTACTAATTCCAAAGCTCACATGCTGACAGATCGGAAGAGCGTCGTGTAGGGAAAGAGTGTATTGTCTAGTGTAGATCTCGGGGGTGGGGGGGGCATTAAAAAAAAAAAGAAAAAGACAAGACACAACATGTAGGGTGAGACAGCAAGAGTGGATGAATGACAAAACACGTGATCTGATCGAAAA
+
BCCCCFFFFFCAGGGGGGGGGGGGGHHGGHHGHHHHGGGHHHHHHHHHHHHHHHHHGGGHGHGGGHHHHHHHHHHHHHHHHHHHHHHHHHHHGHHHGHHHGGGGHHHGGGGEFHHHHGGHHHHHHHHHHHHDHHHHHHD33322>2@C?>>-<--<------;;0000;>>@--@.9.//...//:://///..;/00000./..;00//.:///.00.00000000000;......../00:;00../.-
@M03495:530:000000000-LYBTV:1:1110:28906:12101 2:N:0:ACAGGAAA+TAGACAAT
ATATTTTGCCGTTGATAAACCAGCTAATTCCAAAGCTCACATGCTGACAGATCGGAAGAGCGTCGTGTAGGGAAAGAGTGTATTGTCTAGTGAAGATGTCGGGGGGCGGCGGGGCATTAAAAAAAAAAAAAGAACAGAATTTAAGAAGAGAACAGTCGGCAGCCAAAGCATCACAGTTCTAGTACTCACTTACGACCACATCTGCAAAATACGCGTGCTACTTATGCGGTATAATTGATGTTCACTCCGTA
+
CCCCCFFFBFBBGGGGGGGGGGHHHHFHHHHHHHHHHHHHHHHHHHHHFHFHHHGEFFHHHGEEEEEGGGHGBGGFGGFHDGHHFBFDHFGG4443334B1>/>/--9--99-9--/0::000----<9@-.9.////000000:00/0./00//<0.--<-...////00<00000000000000000000099.--<<<00:00<0/00:..---..00000000.-.9.00000<0:0000000/...
@M03495:530:000000000-LYBTV:1:1110:28107:12138 2:N:0:ACAGGAAA+TAGACAAT
ATATTTTGCCGTTGACTTACCAATGCCCACATGCTGACAATTCGGAAGAGCGTCGAGAAGGCTAAGAGCGTAACGCCTAGTACAGTTATCCGCAGCTGGCCGCAACCTAACAGAACATAAAAAAATTCCCTTCATTTACCGAGCTGCGCAACGAATATTTGAACCATAATGCGCCTTATTTGTCAAGCTATTGAAGTACCACCTATAGCATATCTTCTGACCACCATTCTGTCTAAACCCACCCTACCGAT
+
A>>>AB331111AAE13311B1A1111B1AAF11B1A01111100E//F0B//B/////0B/1B1A1@0>E>//B//>/>12222@B2221/////010?0/////00B1<B<0B0011111@//0111?F1?1<111<<C.--.1>------<..:000;0<0..00<000.....;0000;00000/0;;0;90;000009./900;0;///////////:---/9//9:;9////9--9---------
@M03495:530:000000000-LYBTV:1:1110:22584:12155 2:N:0:ACAGGAAA+TAGACAAT
ATATTTTGCCGTTGATAAACCACCCTCCCTGTGGTCGTTATCTTGCTCCTTCTGTCGTCAACGAATTTACTAATTCCAAAGCTCACATGCTGACAGATCGGAAGAGCGTCGTGTAGGGAAAGAGTGTATTGTCTAGTGTAGGGCACGGTGGTGGGGGGGTCAATTAAAAAAAAAAATAAAAAAATGACGAATCGCAGTCGTACGCGCTCAATGTATGTGTATCATACTCCGCGGTGTACATATAGTCAATC
+
BCCCCFFFFFCAGGGGGGGGGGGGGHHGGHHHHHGHGGGHHHHHHHHHHHHHGHHHGGGHGHGGGHHHHHHHHHGHHHHHHHHHHHHHHHHHGHHHHHHHGGGGHHHGGGGEGEGHGFGHFHFGGHGHHFGDGBGFG3B332/2/?/</?/////----9..0;00000:@-::=@.;;0:0--.000.;-.;.:9..0.;..-;---..00000:090000000000009.--.9.0000::0;0000;0
@M03495:530:000000000-LYBTV:1:1110:12795:12165 2:N:0:ACAGGAAA+TAGACAAT
ATATTTTGCCGTTGATAAACCAGCTAATCCTGAAAAAAAAATCAAAGCTAAAAACTACAATGCTAAGACCACGATGTGACTGCTATCAAAGTTAGATATATATGTAAATTATTCATCTGTCAAATCCTAGAATTATATCATACCTGCTCCAGCAATCACGACCTGTAATGGTTTAGTGGGTTGTTCACTGTTTCTGAAAAATGAAGATAGTTGTCCAGCTTCCAAAAAGTTTATTGTGTTTTCTAGTGGAG
+
ABAB?FFFFFDACCCGGGGGGCHHHHGHHHHFDFHGFFEGEFGHHHGFHB5EFHEHHHHHHHFHHFCHHHGHGGHG?@FBF@GGHEGHFHE@4GDHHHHHHHHHHHHHFFHHFFHGHHHHHHGGHHEHGGHHHHHGHHFHHH323F0???FF2<FGEGHG?@<CB?GHHHGG1CCD><GGFFG?GBBGHHHFDFD<DFDFCGFHGG;GFFC0CGBC0::0::/::0.;.9C0BF;FF0/999BFFGB9.;.
@M03495:530:000000000-LYBTV:1:1110:5179:12172 2:N:0:ACAGGAAA+TAGACAAT
ATATTTTGCCGTTGATAAACCAGGACTCAGGCTGGACCAAAGCTCACATGCTGACAGATCGGAAGAGCGTCGTGTAGGGAAAGAGTGTATTGTCTAGTGTAGATAGCGGGGGTGGGGGGTGAATGAAAAAAAAAAAAAAAAAAAAGAAATAAGGAACAGCAGTGCAGACAGAAAAACTAAAGACAGACAAGTAAGAAACATAAACTACGAAAGAAGATGATCATCAGATGAAGTAATCGAAAGACATATGA
+
CCCCCFFFFFCAEFGGGGGGGGHGHDHHHHHGHHGHHHHHDHFHHGGHHHGHHHHHHHHHHGGGGHHHGGEE0EFGHHGFGHHCFBFBGHFF4@BFGG344B44@33/>?F///<<--9--.0:0000::>AC-:;-:@9----:.../000000/9//9/.000000.//:00:..00000:;///;//.000000///09000000...;.9./:000000000009000000;00.;/..;//00000
@M03495:530:000000000-LYBTV:1:1110:28761:12175 2:N:0:ACAGGAAA+TAGACAAT
ATATTTTGCCGTTGATAAACCACCCTCCCTGTGGTCGTTATCTTGCTCCTTCTGTCGTCAACGAATTTACTAATTCCAAAGCTCACATGCTGACAGATCGGAAGAGCGTCGTGTAGGGAAAGAGTGTATTGTCTAGTGTGGGGCTCGGTGGGGGCGCGGTAATTAGAAAAAAAAAATTGAAGAAGGTGCTTCTATCACCATACGATACGTCAAAGACGCACTCAACGTATACGATTCTACCACCTCTTATG
+
ABBBBFFBFFBBGGGGGGGGGGFGDHHEGGHGHHGHEEEHCGHHHEFGFHHHHEHGGGGHGHDFGGHHHHHFGGEFFHGHGHHHHEFHHHHEBGFHHHHHDDEFHGHGFGGEGHHHHEBFGHHGFGFGGHFGBFFGHB33///////>/?C<A------...;000000/.----;.////////.//99////////.///...;.-./...///..--99///;.9./9/.;..///////9.;//;9/
@M03495:530:000000000-LYBTV:1:1110:14512:12181 2:N:0:ACAGGAAA+TAGACAAT
ATATTTTGCCGTTGATAAACCACCCTCCCTGTGGTCGTTATCTTGCTCCTTCTGTCGTCAACGAATTTACTAATTCCAAAGCTCACATGCTGACAGATCGGAAGAGCGTCGTGTAGGGAAAGAGTGTATTGTCTAGTGGAGATATCGGGGGGGGGGGTGTGCTGATTAAAAAAAATAAATAAAAAAACACAATGGTACAGCGTGTTAGTGGTGAGTGATGGTGATATGATCATACTACTCGAAAGACGAGA
+
BCDDCFFFFFCBGGGGGGGGGGGGGHHGGHHHHHGHGGGHHHHHHHHHHHHHHHHHGGGHGHGGEHHHHHHHHHHHHHHHHHHHHHHHHHHHHHHHHHHHGGGGHHHGGGGEGHHHHGHHHHHHHHHHHHHDHHHFF30B=22222?//>---;----;-.0:0F00::F0BD;F.;000:0000--...:9:0000;00:-....0000;0.0.000000:0:0000000:00:00000.;/../:.--.
@M03495:530:000000000-LYBTV:1:1110:14737:12188 2:N:0:ACAGGAAA+TAGACAAT
ATATTTTGCCGTTGATAAACCAGTCAGGAGTCCAAAGCTCACATGCTGACAGATCGGAAGAGCGTCGTGTAGGGAAAGAGTGTATTGTCTAGTGTAGATCTTGGGGGGGGGTGTGGCATTATAAAAAAAAAAAAAAAAAAAAAAAATATTTATAGAACAATTTATAAAAAACATATAAAACTGAAGCGACTAATTACCTCTACATGTCACATATGTATCTAAAGTCGAGCTTGATGAGACATTAGATAATG
+
BCCCCFFFFFCAGGGGGGGGGGHHHHHHHGHHHHHHHHHHHHHHHHHFHHHHHHHHGFGGHHHGGGGFGHHGHGFGHHHHHHHHHHH@FGHHHBB434444B4B1>E--;--9-;..;000009;FFF-99;---@;-;-@---:-.0000000;000/:0;00090090-..0:0000000000;0-.;--0000000000000000000090000:000:0000..-9.0/.090:0;/0000000900
@M03495:530:000000000-LYBTV:1:1110:28731:12195 2:N:0:ACAGGAAA+TAGACAAT
ATATTTTGCCGTTGATAAACCAGGGCGGCACCAAAGCTCACATGCTGACAGATCGGAAGAGCGTCGTGTAGGGAAAGAGTGTATTGTCTAGTGAAAATATCGGGGGGGGGCGGGTCACTAAGAAAAAAAAAAGTTATGAAGAAGATTGATAGTGGGCGATACAATCACACGGTAGTCAGTATACGATGGTACACCCTACAAGAGATGTACAATTTGATGAACTATGACAAGAACCGTATGCAGTCATCATT
+
BCCCCFFFFFCAGGGGGGGGGGFGGGGGGGGGHHHHHHHHHHHHHHHGFFHHFHHGGGGHHHGGGE>ECGHHGHGFHGHFGGHHHH4FGFHH3444343B??E/B?-;9---;---.90000009/.-9---.000000009;/0000000090...--;.-0000:000--..:000000000.....;0000/../.090/./00000000000000000000009009///.-.../:90;0000000
@M03495:530:000000000-LYBTV:1:1110:11968:12201 2:N:0:ACAGGAAA+TAGACAAT
ATATTTTGCCGTTGATAAACCACCCTCCCTGTGGTCGTTATCTTGCTCCTTCTGTCGTCAACGAATTTACTAATTCCAAAGCTCACATGCTGACAGATCGGAAGAGCGTCGTGTAGGGAAAGAGTGTATTGTCTAGTGGAGAAATCGGGGGTTGGCGGGTGATTTAAAAAAAAAAAAAAAGATAAACAAATGACGTGCGTATTAATAACACATGTGACTAGATAGTAGATGTCGAATGATTCTACGGAATA
+
BCCCCFFFFFDAGGGGGGGGGGGGGHHGGHHHHHHHGGGHHGHHHHHHHHHHHHHHGGGHGHGGGHHHHHHHHHHHHHHHHHHHHHHHGHHGHHHHHHHHGGGGGHGGGGGGGHHHHFHHHGHGHHFHHHHGHFGHH302/202@@DD?<?--<-0<---;.000;00;FDD--B-;-9;..000000..;0:0:...-..9000000000.:000;00000000000000:0..;:000:0000.....:
@M03495:530:000000000-LYBTV:1:1110:24941:12220 2:N:0:ACAGGAAA+TAGACAAT
ATATTTTGCCGTTGATAAACCAGGGCGGCACCAAAGCTCACATGCTGACAGATCGGAAGAGCGTCGTGTAGGGAAAGAGTGTATTGTCTAGTGTAGATCTCGGCGGGTGGCGTAGCATTAGTAAAAAAACAAAAAAAAAAGAATGAGCTAAGTTGTAGGTTGAATAGAATATGTCACAACAGCCTGAATATGCATACGTACCTATGCTGAATCTCTCAGCGCACGTAATAAAAACTCTACATACTCTTATA
+
BCCCCFFFFFCCGGGGGGGGGGHGGGGGGGGGHHHHHHHHHHHGHHHGHHHHHHHGGGGHHHFEGEEEGGHHGGHHHHHBGFGGHHBGGHHHG44344444??/<///<-0>.--.11<1111=1=DDD.<C<..-<<-<...<101010<01<<11101:</1<1:1:1::1111110..<../.<0111111110.00..<110:11101111<0010.---<./..11110.00<1111101011111
@M03495:530:000000000-LYBTV:1:1110:4149:12227 2:N:0:ACAGGAAA+TAGACAAT
ATATTTTGCCGTTGATAAACCAGCTAATCCTGAAAAAAAAATCAAAGCTAAAAACTACAATGCTAAGACCACGATGTGACTGCTATCAAAGTTAGATATATATGTAAATTATTCATCTGTCAAATCCTAGAATTATATCATACCTGCTCCAGCAATCACGACCTGCACGTGTGGTGCTGCCATTGGGCCGTACGCGTGGTCCTGGCAAACAACCTGCAGAAAAGCCAATCAAATATATTTTCACAAGAGAT
+
ACABCFFFFFCBGGGGGGGGGGHHHHHHHHHHHHGHHGGGGHHHHHHHHHHGHHGHHHHHHHHHHHHHHHHHGGHGHFHHGHFHHHHHHHHHHHHHHHHHHHHHHHHHHHHHHHHHHHHHGHHHHHHHHGGHHHHHHHHHHHHBGHFGHHHHHHHHHHHGGGGGHHHHGHHHHGHFGHHGHHHHGGGHHDGGGCECDGGHFGGFGFFFFFGFGGFFFBFFFFFGGGBFGFGFFFFFFFFFFFFFF/FFAF/
@M03495:530:000000000-LYBTV:1:1110:24687:12262 2:N:0:ACAGGAAA+TAGACAAT
ATATTTTGCCGTTGATAAACCAGCTAATCCTGAAAAAAAAATCAAAGCTAAAAACTACAATGCTAAGACCACGATGTGACTGCTATCAAAGTTAGATATATATGTAAATTATTCATCTGTCAAATCCTAGAATTATATCATACCTGCTCCAGCAATCACGACCTGTAATGGTTTAGTGGGTTGTTCACTGTTTCTGAAAAATGAAGATAGTTGTCCAGCTTCCAAAAAGTTTATTGTGTTTTCTAGTGGAG
+
ABBCCFFFFFCCGGGGGGGGGGHHHHHGHHHHHHHHHGGCGHHHHHHHHHHHHHGHHHHHHHHHHFHHHGHGGGHGFFHHFGHHHHHHHHHHHHHHHHHHHHHHHHGHHHHHHHHHHHHHHHHHHHHHHHHHHGHHHHHHHHGFFHFGGHHHHFHHHHHGGGGGFGHFHHB<FGFHFGGFDECGGFGBGHHHHHHHGHHGHHHHFHGHHFFCGHGFGGG0CG/:CGCEDBFFGGFGGGBFFEFFFBCB.:A
@M03495:530:000000000-LYBTV:1:1110:10842:12297 2:N:0:ACAGGAAA+TAGACAAT
ATATTTTGCCGTTGATAAACCAGGGCGGCACCAAAGCTCACATGCTGACAGATCGGAAGAGCGTCGTGTAGGGAAAGAGTGTATTGTCTAGTGTAGATCTCGGGGGGCGGCGGGGCAATAAAAAAAAAAAAAAAAAAAAAAAAAGCAGAAGGAGGGTAAGAGAGGAATAAATAAGTGAATGTATGAAAGATAAGATTAAATAGAGAGATATAAGCGATGCGTGTGTACAGAAACGAGAAGTATAGGATAGA
+
CCCDDFFFFFCBGGGGGGGGGGHGGGGGGGGGHHHHHHHHHHHHHHHHHHHHHHHGGGGHHHGGGFEEGFHHGGHHGHHGGHHHHH?GHHHHF44B44?BFGE/<?----------9.;0:0::9--->9-;---9-9------..0///:.:..-.//:00/...:0000::0000000000000000:0000:0:0000000:0..00000;09....-:.:..0000000:...:./0000;000000
@M03495:530:000000000-LYBTV:1:1110:26547:12312 2:N:0:ACAGGAAA+TAGACAAT
ATATTTTGCCGTTGATAAACCACCCTCCCTGTGGTCGTTACTTGCTCCTTCTGTCGTCAACGAATTTACTAATTCCAAAGCTCACATGCTGACAGATCGGAAGAGCGTCGTGTAGGGAAAGAGTGTATTGTCTAGTGTAGAGCTCGGCGGGCGCCGTGGCCTTAAAAAAAAAAAAAATGCTAATCTATAAGTGTCACAATGCTAATCACGTCTCACTAATCACAACGCAAAACCACGTAACCTAGATCCTA
+
ABBBBFFFFFBBGGGGGFGGGGGGGHHGGHHFHHHHGGGHGHHHHHHHHHHHHHHGGGHGHGGGHHHHHHHHHHHHHFHHHHHHHHHHHHHFHGGEHHHGGGGHHHGEFEEGGHHHG3BGHHGFGGHHHH?FFHHDG?FG3222<??/>>-----:;--:.0900000--9----9-.://////;////////9///;////9//9//..9..//9////9///.--9--.9........////////:;
@M03495:530:000000000-LYBTV:1:1110:4672:12337 2:N:0:ACAGGAAA+TAGACAAT
ATATTTTGCCGTTGATAAACCAGGGCGGCACCAAAGCTCACATGCTGACAGATCGGAAGAGCGTCGTGTAGGGAAAGAGTGTATTGTCTAGTGGAGAGCTCGGCGGGGGGGGCGTACATTAAAAAAAAAAAAAAGACGAACGCGAAGCATGTGCGGCACATCAAAGAGCAGGTGTGTATCAGCCTGCACAGTAGACACAACTCAGAGTGTGTACGGCAGCATAGTGTGATGAGTGGGTCGAGACAGTAGAT
+
BBBBBFFBFFBAGGGFGGGGGGHGGGGEGGGEFHHHHHHHHHHHHHHHHHHHHHHGEGG1FGFEEE>EFHHHGBFHHHGBFGHHHH?FGHHHF03F3//FGE?/<//-------9--.//;/;/B@BF=---9-....----.9--;-//////.----.9//////..//.99/..99///;/....9;.//////....//;///////.//..---.;9//;//;///////....--9....999/:
@M03495:530:000000000-LYBTV:1:1110:23518:12343 2:N:0:ACAGGAAA+TAGACAAT
ATATTTTGCCGTTGATAAACCAGAACCATCCAAAGCTCACATGCTGACAGATCGGAAGAGCGTCGTGTAGGGAAAGAGTGTATTGTCTAGTGTAGATCTCGGTGGTGGCCGGGGAATTAAAAAAAAAAAATAAAAAAACTTAAGCAAAAATAGTAACAATTATTGTCATAAACTCAAAAATATCTGAAATTAGTCACTTGTATCCAAAAGACGGATAGAAGTCACATTGTTATAGTATGAAGCAGTACAAT
+
BBCCBFFFFFBBGGGGGGGGGGHHHHHHHHHHHHHHHHHHGHHHHHHHHHHHHHGGGGHFHGBEEFGFGHFGGGHHHHGHFHFDGBFFGHFB44344444??1EE1//00>>////2B3?332//BDG?-0111=1--.<000000/:/..0:0000000000:000000000090000..0000000000;;0;00000090900009/./.....0000000;9009090900:00000000/000000
@M03495:530:000000000-LYBTV:1:1110:15712:12351 2:N:0:ACAGGAAA+TAGACAAT
ATTTTTGCCGTTGATAAACCACCCTCCCTGTGGTCGTTATCTTGCTCCTTCTGTCGTCAACGAATTTACTAATTCCAAAGCTCACATGCTGACAGATCGGAAGAGCGTCGTGTAGGGAAAGAGTGTATTGTCTAGTGTAGAGTTCGGGGGGGGCCGGGTGGATGTAAAAAAAAAAAAAAGAAATAGGAATAACTGGGAGATTCATATCATAAAACTATAATTCTGACGATCCCGGTAACAAGACTGACTGC
+
ABBCCFCFFCCCGGGGGGGGGGGGHHGGHHHHHHHGGGHHHHHFHHHHHHHHHHHGGGHGHGGGHHHHHHHHHHHHHHHHHHHHHHHHHHHEHGHHHHHGGGGHHHGGGGGGHHHHGHHHHHHHHHHHHHFHGEHHF?3>22222/>/>------:--.-:.:00;00;:-@9------...9000000090;00/..:;/0090:000;00000000000000000...../;--9.0;0///:00900/
@M03495:530:000000000-LYBTV:1:1110:19555:12358 2:N:0:ACAGGAAA+TAGACAAT
ATATTTTGCCGTTGATAAACCACCCTCCCTGTGGTCGTTATCTTGCTCCTTCTGTCGTCAACGAATTTACTAATTCCAAAGCTCACATGCTGACAGATCGGAAGAGCGTCGTGTAGGGAAAGAGTGTATTGTCTAGTGTAGAGCTCGGGGGTGGCGGGGGAATTTATAAAAAAAGAAAGAATGGATCACTGGAGGTGATAGGTGGTAAGAAGACTGTAGCGTCAACACAGAACAGTAGCCATATACGAAGA
+
CCCCCFFFFFCBGGGGGGGGGGGGGHHGGHHHHHGHGGGHHHHHHHHHHHHHHHHHGGGHGHGGGHHHHHHGHHHHHHHHHHHHHHHHGHGHHHHHHHHHGGGGHHGGGGGGGHHHGFFGGFGCGFHHBHHDHFHHHF3?332@2@////>--<.-:----.:00000::0<-9...<0:.000:<0./<0//....00<0/00..00:<0/0/<<<B:0-<9..00<..:0///000000000<0<..<<
@M03495:530:000000000-LYBTV:1:1110:12742:12366 2:N:0:ACAGGAAA+TAGACAAT
ATATTTTGCCGTTGATAAACCACCCCTTCTTGCCCTCCAAAGCTCACATGCTGACAGATCGGAAGAGCGTCGTGTAGGGAAAGAGTGTATTGTCTAGTGTAGATCTCGGTGGGGGGGGTGGCCTTAAAAAAAAAAAAAAAAAAAAAAAAAAAAAAGCAAGAAGTAGAGGAAAAAAAACGAGAGAGACATGAATAGACAAATAAGAGAATAACTTAATCGTACGAGAATCCAGAATAAAATAGACAAGAGAA
+
CDCCCFFFFFCAGGGGGGGGGGGGGGGHHHHHHHHHHGHHHHHHHHHHHHHHHHHHHHHHHGGGGHHHGGGGGGGHHGGGHHHHHGHGHHHHBGHHHH3B43444B40F/?E/</------..::000:0-@D;@:=-99>--9@----;-9---9.0/////0;:::/.///.---.-...-...//00000:0000//00::00/00000000:00....-....000000/000:0000000/./:;;
@M03495:530:000000000-LYBTV:1:1110:7340:12425 2:N:0:ACAGGAAA+TAGACAAT
ATATTTTGCCGTTGATAAACCACCCTCCCTGTGGTCGTTATCTTGCTCCTTCTGTCGTCAACGAATTTACTAATTCCAAAGCTCACATGCTGACAGATCGGAAGAGCGTCGTGTAGGGAAAGAGTGTATTGTCTAGTGTAGAGATCGGGGGGCGGCGTGTCATTAAAAAAAAAAAAGAAGATAAAGCTACAAATGAAAAGCAGAGAATATATATGCACGATATAGAAGTAGAACACATAATGTGTATAGGA
+
CCCBCFFFFFCBGGGGGGGGGGGGGHHGGHHGFHHHGGGHHHHHHHHHHHGHHHHHGGGHGGEGGHHHHHHHFHHHHHHGHHHHHHGHHHHHHHHHHHHHGCFGHHHGGGGFGHHHFE3F?CGHHHHHHHHBGHHHHF333322@2////----:--:-./////////;B-9@@:.../////;//////////9;///:///;///;///9/////....-////:////////.///////://////
@M03495:530:000000000-LYBTV:1:1110:20098:12444 2:N:0:ACAGGAAA+TAGACAAT
ATATTTTGCCGTTGATAAACCAGCTAATCCTGAAAAAAAAATCAAAGCTAAAAACTACAATGCTAAGACCACGATGTGACTGCTATCAAAGTTAGATATATATGTAAATTATTCATCTGTCAAATCCTAGAATTATATCATACCTGCTCCAGCAATCACGACCTGTAATGGTTTAGTGGGTTGTTCACTGTTTCTGAAAAATGAAGATAGTTGTCCAGCTTCCAAAAAGTTTATTGTGTTTTCTAGTGGAG
+
BBBBBFFFFFBAGCGGGGGGGGHHHGHHHHHHHHHHGGGGGHHHHHGHHHHFHHGHGHHHHHHHHGHHHHHHGGHGGHHFHHHGGHHHHHHGHHHGHHHHHHHHHHHHHHHHHHHHHHHHHHGHHHHHHHHHHHHHHHHHHHHHFHHGGHHHHHHHHHGGEGGGHGHEGHGGFHHHFHHHDGGFHHHHHHGHHFGFFHFFHHHHGHCHHHHHGHHHHEGHHGCGGFHEGBFFGGGGGGBFFGGGBFFF99A
@M03495:530:000000000-LYBTV:1:1110:15132:12445 2:N:0:ACAGGAAA+TAGACAAT
ATATTTTGCCGTTGATAAACCAGGACTCAGGCTGGACCAAAGCTCACATGCTGACAGATCGGAAGAGCGTCGTGTAGGGAAAGAGTGTATTGTCTAGTGAAGATCTCGGTGGTCGGCGGATCCTTAAAAAAAAAAAAAAAAAAAAAAAAAATTAGATATAGATGGCATCGGCAATAATGAAAGGCTTCAAGTGCACATATAGTTCAGATGACTACGATACTCTGAGAGGTCACTCAATCTAGACACACATA
+
BCCCCFFFFFCBGGGGGGGGGGHGHHHHHHHHHHGHHHHHHHHHHHHHHHHHHHHHHHHHHGGGGHHFGGGE>EGHHHGHHHHHGGHDGHHHBGHHHHD44433D@DB/////3<>//////@222111?A<--@?-:-:--:----;--9.0000;0000:000//;/..---090000000.;0/;00000009090000000000000000/...9-00000000.0;0099/000;09;00//..00
@M03495:530:000000000-LYBTV:1:1110:8503:12464 2:N:0:ACAGGAAA+TAGACAAT
ATATTTTGCCGTTGATAAACCACCCTCACTGTGGTCGTTATCTTGCTCCTTCTGTCGTCAACGAATTTACTAATTCCAAAGCTCACATGCTGACAGATCGGAAGAGCGTCGTGTAGGGAAAGAGTGTATTGTCTAGTGTAGAACTCGGTGGGGGGGGGGGCATTAAAAAAAAAAAAAAAAAAAAAAAAAAGAATAGTGAGGTAAAGCGAAACAAGACCATGATAGCGTAACACATCATGTAAGATAAGCAC
+
CCCCCFFFFFCBGGGGGGGGGGGGGHHHHHHGHHHHGGGHHHHHHHHHHHHHHHHHGGGHGHGGGHHHHHHHHHHHHHHHHHHHGHHHHHHHHHHHHHHHGGGGHHHGGGGGGGHHGG?GGHHH?GHHHHHFHHHGHFB3333B2@/?<?<///--------/://;/:-9-;9>--:-;----:----;A..://////.//////..---;9////////////-....:/.;://///9/////9/:/
@M03495:530:000000000-LYBTV:1:1110:23843:12468 2:N:0:ACAGGAAA+TAGACAAT
ATATTTTGCCGTTGATAAACCACCCTCCCTGTGGTCGTTATCTTGCTCCTTCTGTCGTCAACGAATTTACTAATTCCAAAGCTCACATGCTGACAGATCGGAAGAGCGTCGTGTAGGGAAAGAGTGTATTGTCTAGTGTAGATCTCGGGGGTGGCCGGGTGATTAAAAAAAAAAAAAAAAAAAGACAAGATGCAGAGTATAGAGTGAGCAAAGACCTTGTGCATAGTTCGGTGTGATCGGAAGATAACGTT
+
CCDDDFFFFFEBGGGGGGGGGGGGGHHGGHHHHHHHGGGHHHHHHHHHHHHHHHHHGGGHGHGGGHHHHHHHHHHHHHHHHHHHHHHHHHHHHHHGHHHHGGGGHHHGGGGGGFHHHGCHHHHHHHHHHGHFFGHHHHDF3322@@0?/>E--<<.--<.-.1:111<0<??BCD?<---9--..///./01<011.111111111:00<:0////001<0111101:1.-9...<11......111<.</
@M03495:530:000000000-LYBTV:1:1110:18315:12469 2:N:0:ACAGGAAA+TAGACAAT
ATATTTTGCCGTTGATAAACCAGTCAGGAGTCCAAAGCTCACATGCTGACAGATCGGAAGAGCGTCGTGTAGGGAAAGAGTGTATTGTCTAGTGTAGAGTTTGGGGGGGGGGGGGGGGATAAAAAAAAAAAAAAAAGAAAAGAGAGTTGAGCTGGGTATGGTTATTAACTAATGCGTAGGGGGCGGACCTGTGAAAAATCACTACAGTACAGAGGCTGCAAGGACGAACAAGGCGGTAAGACATGTGCTAG
+
CDECCFFFFFDBGGGGGGGGGGHHHHHHHGHHHHHHHHHHHHHHHHHHHHHHGHHHGGGGHHGGGGGEEGHGHGHHHHGHHHHHHHHBFHHFF344B43443BF1>>------------</01<:<@D-9<<@<--...///./:.01110010/./100/111011111<0111..<-...-------//<01111.<000:1/00111<1</..9../<0..:-<---//..9-<.<:10/10<111:1
@M03495:530:000000000-LYBTV:1:1110:4578:12479 2:N:0:ACAGGAAA+TAGACAAT
ATATTTTGCCGTTGATAAACCAGAACCATCCAAAGCTCACATGCTGACAGATCGGAAGAGCGTCGTGTAGGGAAAGAGTGTATTGTCTAGTGTAGAAAACAGGGGGGGGGGGGTGATTTATAAAAACAAAACACAAGGTAAGTGTCATCCGAAATAGAGGATAGTAAAAAGGAACTAAGAACGAGACACCCCGAGTGTGAGCGGCCCACCTACTACAGGATGTAACACAACAGTGCGGACGAGTAATAGAA
+
AABBBFFFFFDBGGGGGFGGGGGHHHHHHHHHHHHHHGHGFHHHFFHGFHHHHHGDGEGHFE11AAEABEFGH1FHGHHGHHFEG4B@@FF3B4B@4@231211//--;------;/9////;B//.:.;A...9...//99///9///9.;.;.////.;/9/9//9/;..././//9//..:.......---9:./////-;---..;.////////.:9/////;...../9/--;-9--..//////
@M03495:530:000000000-LYBTV:1:1110:13254:12482 2:N:0:ACAGGAAA+TAGACAAT
ATATTTTGCCGTTGATAAACCACCCTCCCTGTGGTCGTTATCTTGCTCCTTCTGTCGTCAACGAATTTACTAATTCCAAAGCTCACATGCTGACAGATCGGAAGAGCGTCGTGTAGGGAAAGAGTGTATTGTCTAGTGTAGATATCGGGGGGGGGCGCGTCATTTAAAAAAAAAAAAATAAAAAAGAAAAAAGAGAAGAAGTTATATGAACTATAAACGATGTAACAGTAACAATAATGTGCGAGTATCAC
+
CDDCDFFFFFDBGGGGGGGGGGGGGHHGGHHHHHHHGGGHHHHHHHHHHHHHHHHHGGGHGHGGGHHHFHHHHHHHHHHHHHHHHHHHHHHHHHHHHHHHGGGGHGHGGGGEGHHHHGHHHHHHGFHGHHHGHEHHHH3BD322@F///>--------<--..1111::0--<<@---.<11<0-.../<.9..//0/:/::1::111<111011110.<...1<110111110<1011111..--<1:1<
@M03495:530:000000000-LYBTV:1:1110:16477:12487 2:N:0:ACAGGAAA+TAGACAAT
ATATTTTGCCGTTGATAAACCAGTCCAAAGCTCACATGCTGACAGATCGGAAGAGCGTCGTGTAGGGAAAGAGTGTATTGTCTAGTGGAGATCTCGGTGGCCGGCGGCGTAATCAAAAAAACACAAACATAAAACTGGAAGACTCCAGGTGCGCAGTCAATCGCCACAAAGATCGTAAAAGCGACGTAGAGGGTAGACCACTACATAGCTACAGTCAGACGCGCCGAGCTACTAGAAGTTACATAAATATC
+
CBCCCFFFFFCCGCGGGGGGGGHHHHGGHFFHHHHHHGHHHGHHHHHHHGEGGHGHGGG0EGAGGHGHHHGGCD@GDHGHBGFHHH313133BF4BF>>?11/>/////////111<1F/-.<0<.0.<0=0=0D0<////.<00://///0----./0000..:A?.../90C./..;009.;---..;//.9/.////.9////://;;///9/////--------:;//::////9////////;///
@M03495:530:000000000-LYBTV:1:1110:23806:12492 2:N:0:ACAGGAAA+TAGACAAT
ATATTTTGCCGTTGATAAACCAGTCTCCAAAGCTCACATGCTGACAGATCGGAAGAGCGTCGTGTAGGGAAAGAGTGTATTGTCTAGTGTAGATCTCGGTGGGCGCCGGATCAGTAAAAAAAAAAAAAAAAAAGAACGGGCTAGAGGGAGAACTACTTGAAAGCAGATATCAAAGGCAATCAACGACGCTATGGAATCGCACTTGGGCTATAGGGTATTGACACAGACACAGTGACAGCTGAGGTAATACG
+
CCCCCFFFFFCBGGGGGGGGGGHHHHHHHHHHHHHHHHHHHHHHHHHHHHHGGGGHHHGEGGEFHHHHGHHHHHHHHHHHHHDFFGHFF4@F444B@F1??1/1>//>////023333D?@/B/<<>D-<--:.../...--.<<0/.....01001110011/0//011111:1/<..<000/..---.9.101000..<--000..:.0110.</:111:10:.0.//:.011110.000../011:1.
@M03495:530:000000000-LYBTV:1:1110:3585:12493 2:N:0:ACAGGAAA+TAGACAAT
ATATTTTGCCGTTGATAAACCAAAGCTCACATGCTGACAGATCGGAAGAGCGTCGTGTAGGGAAAGAGTGTATTGTCTAGTGTAGATCTTGGGGGGGGGCGGGGTATTTAAAAAAAAAAAAAAGAAAAAATTTAGAGAACAAAAGATAAATTAGCGATATACTAATGGGACGTCACATGTAGTACATGTGTATAAGAGGACTGGATTAGTGTGACGACATGAGTAGAGCGTAAGTAAAGAACTCTGTGGAA
+
CCCCCFFFFFCCGGGGGGGGGGHHHGHHHHHHHHHHHHHHHHGHGGGFGHHGGGGGGHHHHGFGHHCGHH@GGGHFGHHHHF55344444BB?E?--:--;-@--.0:000:BB;:==;-@--...//.:.0:0000000//../.;0000;00/-@A.-00000000;/.-....000;0::0000:0000000000.../9./0000000000..--.00000:000-....000000.:000000/:0
@M03495:530:000000000-LYBTV:1:1110:9344:12505 2:N:0:ACAGGAAA+TAGACAAT
ATATTTTGCCGTTGATAAACCAGCTAATCCTGAAAAAAAAATCAAAGCTAAAAACTACAATGCTAAGACCACGATGTGACTGCTATCAAAGTTAGATATATATGTAAATTATTCATCTGTCAAATCCTAGAATTATATCATACCTGCTCCAGCAATCACGACCTGTAATGGTTTAGTGGGTTGTTCACTGTTTCTGAAAAATGAAGATAGTTGTCCAGCTTCCAAAAAGTTTATTGTGTTTTCTAGTGGAG
+
ABBCCFFFFFCBGGGGGGGGGGHHHHHHHHHHHHHHHGGGGHHHHHGHHGHHHHGHHHHHHHHHHHHHHHHHGGHGFHHHGHGHHHHHHHHHHHHHHHHHHHHHHHHHHHHHHHHHHHHHHHHHHHHHHHFHHHHHHHHHHHHHHHHGHHHGHHHHHGHGFFFEHFGHHHHGHGHGFGHHGGGEHGGHHHHHGHHHHGGGHGFFHHCGHHHGHHGBGFHGGHHFCFGEGFFFEGGGGGGGGGFGGGFF.;C
@M03495:530:000000000-LYBTV:1:1110:13633:12551 2:N:0:ACAGGAAA+TAGACAAT
ATATTTTGCCGTTGATAAACCAGTCACAACCACTTCTTGCCCTCCAAAGCTCACATGCTGACAGATCGGAAGAGCGTCGTGTAGGGAAAGAGTGTATTGTCTAGTGTAGAAATGGGGGGTCGGGGTGTTAATAAAAAAAAAAATAATAAAAAGATAAAATTGGACAGTGCCGAGAGAAATCAAAAAATACGTTATGTCGTGTAGACTCATCAGAAGCCTAATACGCATCAAAACACGCAGCAACCACAATA
+
BCCCCFFFFFCBGGGGGGGGGGHHHHHHHGGGGHHHHHHHHHHHGHHHHHHHHHHHHHHHHHHHHHHHGGGGHHHGGGGGGHHHHGEGHHHHGHHHHHHBFGHHHG44344?B33?AEG:.<------<00<<00C0->F--<.0:000000..000<00000000<0000-----.000000:0.-.<0.0/:.:00..../<0000000000<00.000000<...-00<0<...----./...<..0<
@M03495:530:000000000-LYBTV:1:1110:21790:12558 2:N:0:ACAGGAAA+TAGACAAT
ATATTTTGCCGTTGATAAACCACCCTCCCTGTGGTCGTTATCTTGCTCCTTCTGTCGTCAACGAATTTACTAATTCCAAAGCTCACATGCTGACAGATCGGAAGAGCGTCGTGTAGGGAAAGAGTGTATTGTCTAGTGTAGATCTCGGTGGGGGGCGGGGTATTTAAAAAAAAAAAACTATAATAAAATAAGTGTACTGAAAAGACTAAGCATAAATGAGAACTTCATGAAAGGACTATAACTACTGTAAT
+
CCCCCFFFFFCAGGGGGGGGGGGGGHHGGHHHHHHHGGGHHHHHHHHHHHHHHHHHGGGHGHGGGHHHHHHHHHHHHHHHHHHHHHHHHHHHHHHHHHHHGGGGHHHGGGGGGEHHHGHHHHHGGHHHHGGDFHFHHHF3332222@<//?//>--:----./;////9B---:@B-./:9////9///////////9//////.//;//////;//////////9/://///././/:////////////
@M03495:530:000000000-LYBTV:1:1110:9063:12578 2:N:0:ACAGGAAA+TAGACAAT
ATATTTTGCCGTTGATAAACCAGGATCAGGTGGACCAAAGCTCACATGCTGACAGATCGGAAGAGCGTCGTGTAGGGAAAGAGTGTATTGTCTAGTGTAGATCTCGGTGGTCGGCGGGTCATTAAAAAAAAAAAAAAACTACAAATAGAGAAGAGTGAAGTACGATAATGAGACCTAGTGAGCAGTGTGTAGGAATCATAGACGGATATAAAAGAACGGAGTGAGCGTGATAGATGCGAAGCAGATGGACG
+
CDCCCFFFFFDBGGGGGGGGGGHGHHHHHHHHGHHHHHHHHHHHHHHHHHHHHHHHHHHGGGGHHHGGGGEEFGHHGHGHGGHGGFGHHHFHHHHHEB@@4444BBE/?E>3>//<</</01@11111@@CC@---<-<0000000000000/0<:0000000.<...000000.00000<<00:0000.0000000000000..<..0000<0../<...<.000-...:000<00-.9--0//000/0<
@M03495:530:000000000-LYBTV:1:1110:15099:12587 2:N:0:ACAGGAAA+TAGACAAT
ATATTTTGCCGTTGATAAACCAGGGACTCAGGCTGGACCAAAGCTCACATGCTGACAGATCGGAAGAGCGTCGTGTAGGGAAAGAGGGTATTGGCTAGTGGAGATGTCGGGGGTCGGGGGGTCAAAAAAAAAAAAAAAAAAGAAAGAATGCATCGATGGAAGAGTGAGGCTATGGCGCACAAATATAGAACGGCGTGCACAGACAATAACAACATATGGTGATCGTAGATATACACAACGCGCAGTAGTAT
+
AAAAAFF3BFDAE11GDGG1G0FEGFFHHHGGFFHGFHHHHHHFGBFDGFFH1GDFG1CACGEEFG0GGE/EE/ECCGHG00GCGB/??FC2@1F1101B01/101B2/</<<//<///----9///-----;9----9-----///-//;/9/-/9/-//9--:///---/9//--;9----///;/;//--------9/-/-9-9//://9-//////9//9----9//////9/-9-------/////
@M03495:530:000000000-LYBTV:1:1110:25972:12604 2:N:0:ACAGGAAA+TAGACAAT
ATATTTTGCCGTTGATAAACCAGCTAATCCTGAAAAAAAAATCAAAGCTAAAAACTACAATGCTAAGACCACGATGTGACTGCTATCAAAGTTAGATATATATGTAAATTATTCATCTGTCAAATCCTAGAATTATATCATACCTGCTCCAGCAATCACGACCTGTAATGGTTTAGTGGGTTGTTCACTGTTTCTGAAAAATGAAGATAGTTGTCCAGCTTCCAAAAAGTTTATTGTGTTTTCTAGTGGAG
+
BCCCCFFDFFBBGGGGGGGGGGHHHHHHHHGHHHHHHGGGGHHGHHHGHHFHGHGHHHHHHGHHHHHHHHHHGGHGHBGGGHFHHHHHHHHGDGGHHHHHGHHGGHHHHFHHHHHHHHHHHHHHHHGHHHHHHHHHHHHHHHHFHHHHHHHGHFHHGGHDFGGGFFG1GGFGHHHHFHHEFFCDGGHHHHHHHHGFFHHGHGHGBGFGFFHHHGCFHHHHHHCGCGAEFFBFGGGFFFFGGGGFGFBF:FE
@M03495:530:000000000-LYBTV:1:1110:24899:12606 2:N:0:ACAGGAAA+TAGACAAT
ATATTTTGCCGTTGATAAACCAAAGCTCACATGCTGACAGATCGGAAGAGCGTCGTGTAGGGAAAGAGTGTATTGTCTAGTGTAGATATCGGGGGTCGGCGGGGCCATAAAAAAAAAAAATATAAAAAAAAGCGCGCAACCACATGCAATGTGTGCTGAACTACACTGTATTATTCCATGATGGCAGCACATAGTTATGAGATACAACAATCACACTGTGTCTACGCTCGACATATCGCGAATCATCCTCT
+
CCDDCFFFFFCAGGGGGGGGGGHHHHHHHHHHHHHHHHHHHHHHGGGGHHHGGGGFGHHHHGHHHHHHHHGGHHHGGHHHH5553444441>/////</////---.<000=DC-:CAB-.00;;000---...-9----....090090;000.;0000000:0/:000000000:0000000//...:/;90:0:00:00000000..0;0:00/000:0000.:.:---..000..-9--.:0:000;
@M03495:530:000000000-LYBTV:1:1110:5518:12648 2:N:0:ACAGGAAA+TAGACAAT
ATATTTTGCCGTTGATAAACCAGCTAATCCTGAAAAAAAAATCAAAGCTAAAAACTACAATGCTAAGACCACGATGTGACTGCTATCAAAGTTAGATATATATGTAAATTATTCATCTGTCAAATCCTAGAATTATATCATACCTGCTCCAGCAATCACGACCTGTAATGGTTTAGTGGGTTGTTCACTGTTTCTGAAAAATGAAGATAGTTGTCCAGCTTCCAAAAAGTTTATTGTGTTTTCTAGTGGAG
+
BBABBFFFFFBBGGGGGGGGGGHHHHHHHHHHHHHHHGGGGHFHHHFHHHHHHHGHHHHHHGGHHHHHHHHHGGHGHGHGFHFHHHFHHGHHHHHHHHHHHHHHHHHHHGHHFHFHHBEHHHHHHHHHHHGHHHGHHGFHHHGEHHH?GHHHGHHHECGGGGGGHHHHHHHBGHHHFGFHEGGGHFFGDDGHHHHHHHHGHHFBDGCGHG0GFF0;GFCGCG/:0CGGGGFGGGEFFGGGFGGGGGFFA0.
@M03495:530:000000000-LYBTV:1:1110:27783:12661 2:N:0:ACAGGAAA+TAGACAAT
ATATTTTGCCGTTGATAAACCAGGGACTCAGGCTGGACCAAAGCTCACATGCTGACAGATCGGAAGAGCGTCGTGTAGGGAAAGAGTGTATTGTCTAGTGTAGATATCGGTGGGGGGCGGCGGCTTAAAAAAAAAAAAAAAAAAAATAAAGAACTATTGGGGTATATTATGCAAACCATCAGGCATATGAGTATCTGACAGTTACGAGAGCAAATCATATAGACGTAGAACTGACACATAATGCCGCACCT
+
CCCCCFFFFFBAGGGGGGGGGGHGGGGHHHHHHHHGGHHHHHHGGHHHHHHHHHHHHHHHHHGGGGHHHGEGGEFGHFHGGHHHHHFGHHHFFBF@BFFB44B444B4?>/???E/-:;----9-90000:@D->FC;=-------.00:;0./000000.-;.0000:0000:0:..00000/.000000:0000000:00:00.:..-.0/:0000000000.....0:00000;/0000000-----/
@M03495:530:000000000-LYBTV:1:1110:16460:12683 2:N:0:ACAGGAAA+TAGACAAT
ATATTTTGCCGTTGATAAACCAGCTAATCCTGAAAAAAAAATCAAAGCTAAAAACTACAATGCTAAGACCACGATGTGACTGCTATCAAAGTTAGATATATATGTAAATTATTCATCTGTCAAATCCTAGAATTATATCATACCTGCTCCAGCAATCACGACCTGTAATGGTTTAGTGGGTTGTTCACTGTTTCTGAAAAATGAAGATAGTTGTCCAGCTTCCAAAAAGTTTATTGTGTTTTCTAGTGGAG
+
BCBCCFFFFFCCGGGGGGGGGGHHHHHHHHHHHHHHHGGGGHGHHHGHHHHGHHGHHHHHHHHHHHHHHHHHGGHGGHHHFHGHHHHHGHHHHHHHHHHHHHHGHHHHHHHHHHHHHHHHHGHHHHHHHHHEHHHHHHHHHHHFGHGGHFHHHHHHHEHGGGGGHHHHGHHFGHFD>FHHEGGGGFGHHHGHDGHHGHHHHHHGFG;GFGCGGHCGFHBHHFGHHHGEDBBFFFGGGGGFFGEFFFFB;BE
@M03495:530:000000000-LYBTV:1:1110:23946:12683 2:N:0:ACAGGAAA+TAGACAAT
ATATTTTGCCGTTGATAAACCAGGATCAGGTGGACCAAAGCTCACATGCTGACAGATCGGAAGAGCGTCGTGTAGGGAAAGAGTGTATTGTCTAGTGTTGCTACCGGGGGGCGCGGCATCCGTAAAAAAAACATAACAATCTACAGTCAGTCACAGCACCTGACAGAGAAGACAAGGCTCTTACCTCACCATGAGCTCTGCTCCGACAGCGAGCGTGAGCAGCTGGTGCTTCTAAGCAGACCGTGCTAGTT
+
AABBBDFFFFB>EEGGGBGGGGHGHHHHFHGGGGHHHDHHHHHGHHHGFHHHGHHFHHHEAFA1FGGEEE>BBBFHFFGGFFHFGFHFHF44FDGHG4414B4@1/////-----;---9/.9...;/--@.A/////;//99/////;9/;99//;...///;/9B/./////...././///://9../B//9///:/;///.--;-.-9---:.;.;//.//./.://////9/9//;9-....////
@M03495:530:000000000-LYBTV:1:1110:13417:12686 2:N:0:ACAGGAAA+TAGACAAT
ATATTTTGCCGTTGATAAACCAGCTAATCCTGAAAAAAAAATCAAAGCTAAAAACTACAATGCTAAGACCACGATGTGACTGCTATCAAAGTTAGATATATATGTAAATTATTCATCTGTCAAATCCTAGAATTATATCATACCTGCTCCAGCAATCACGACCTGTAATGGTTTAGTGGGTTGTTCACTGTTTCTGAAAAATGAAGATAGTTGTCCAGCTTCCAAAAAGTTTATTGTGTTTTCTAGTGGAG
+
BBBBAFFFFFB2EEGGFFGGGCFCHHHHGHHHFGHHHGGGCHHHHHHHHHHHFHGGHHHHHFHHHEHHHHHHGGEFCGGGGFHGGFFHFFHHHHHHHGHGHHHGFGHGFHHHHHGHHHHHHG4GGHHHF4GFFHHFHGHHHHHGGHHFGHHGHHGHHHHGGGGCHHGFGHFFFAGF>FHHFGDDHGGGHF0D0DDGGD<DGGHHFFGGGHCCGHHFFGGFBC:C0;C.CFFFBFFFFG9BBFBFGGFG9CC
@M03495:530:000000000-LYBTV:1:1110:8358:12719 2:N:0:ACAGGAAA+TAGACAAT
ATATTTTGCCGTTGATAAACCAGCTAATCCTGAAAAAAAAATCAAAGCTAAAAACTACAATGCTAAGACCACGATGTGACTGCTATCAAAGTTAGATATATATGTAAATTATTCATCTGTCAAATCCTAGAATTATATCATACCTGCTCCAGCAATCACGACCTGTAATGGTTTAGTGGGTTGTTCACTGTTTCTGAAAAATGAAGATAGTTGTCCAGCTTCCAAAAAGTTTATTGTGTTTTCTAGTGGAG
+
ACBCCFFFFFCBGGGGGGGGGGGHHHHHHHHHHHHHHGGGGHHHHHGHHHHHHHGHHHHHHHHHHHHHHHHHGGHGHHHHHHHHHHHHHHHFHHHHHHHHHHHHHHHHHHHHHHHHHHHHHHHHHHHGHHFHHHHHHHHHHHHFHHHHHHHHHHHHHFFGDGGGHHHHHFHGHHHHFGFGGGGGHHHHHHHHHHHGGFHHHHHHFF0;GGGGHHGGGFCHHHHHHHH?DBFGGGGGGF/BFGEGGGGF9BE
@M03495:530:000000000-LYBTV:1:1110:25618:12724 2:N:0:ACAGGAAA+TAGACAAT
ATATTTTGCCGTTGATAAACCAGCTAATCCTGAAAAAAAAATCAAAGCTAAAAACTACAATGCTAAGACCACGATGTGACTGCTATCAAAGTTAGATATATATGTAAATTATTCATCTGTCAAATCCTAGAATTATATCATACCTGCTCCAGCAATCACGACCTGTAATGGTTTAGTGGGTTGTTCACTGTTTCTGAAAAATGAAGATAGTTGTCCAGCTTCCAAAAAGTTTATTGTGTTTTCTAGTGGAG
+
ABBCCFFFFFCBGGGGGGGGGGHHHHHHHHHHHHHHHGGGGHHHHHHHHHHFHHGHHHHHHHHHHFFHHHFHGFEGHBFFFHGHHHEHHGHHFHFHHHHHFHGHHHHHHHHHGFHHHHGHHHHHHHHHHGHHHHHHHHHHHHGCFHAGGBGHBFGHHGHGEGGGHDGDGHHGHFHF>FAFFGGGGGGFHHGHEHDGHHHHGFFHHH0GFGHEHHFHFHFFHH=GBFH.AFGGGGFFFF9FFGGB0FCC90:
@M03495:530:000000000-LYBTV:1:1110:12327:12744 2:N:0:ACAGGAAA+TAGACAAT
ATATTTTGCCGTTGATAAACCAGGCGGACCAAAGCTCACATGCTGACAGATCGGAAGAGCGTCGTGTAGGGAAAGAGTGTATTGTCTAGTGTAGGTCTCGGTGGGAGCCCGGACGTTTATAAAAAAAAAAAAAAATAGAAATACAAGACACGACTTCGATGGTGACGCACAGACAACGAAGAGAAGTCAAAAAAAGACTTCATGGTAAAGATGTGTACGTTAACGTGACTAAATGACAAGACAGAGTGCCA
+
BCCCCFFFFFCAFGGGGGGGGGHGHGGGGGHFHHHHHHHHHHHHHHHHHHHHHGGGGHHHGGGGGFFGGHGHHEHFGGHGGGHH4FFFGH34BB33444B/?/E//////<<//></2/222?F=@<A--@----.00000009000////.--..0..00.00;;..--9/0.;/.-;....90/;00009.--../0000000:0000;0000:00.///.0./...00;0000000.//////00000
@M03495:530:000000000-LYBTV:1:1110:18420:12753 2:N:0:ACAGGAAA+TAGACAAT
ATATTTTGCCGTTGATAAACCACCCTCCCTGTGGTCGTTATCTTGCTCCTTCTGTCGTCAACGAATTTACTAATTCCAAAGCTCACATGCTGACAGATCGGAAGAGCGTCGTGTAGGGAAAGAGTGTATTGTCTAGTGTAGAGATCGGGGGTGGGCGGGGCATTATAAAAAAAAACAAAAAAGAGAAATGACGATAATGCGTGAGAAATAGGAGTAAAGTATAGGCATATATAGAATACGTCATCAGCAGT
+
CCCCCFFFFFECGGGGGGGGGGGGGHHGGHHHHHHHGFGHHHHHHHHHHHHHHHHHGGGHGHGGGHHHHHHHGHHHHHHHHHHHHHHHHHHHHHHHHHHHGGGGHHHGGGGEFHHHHGGHFHHHHHHHGHHFHHHHHD33B32222=</>---<-.------/0<111:::AA<>.<<...-..//0011<0....9111..<..11011:00///1<11:111000001111111<10.:..<<1001.<
@M03495:530:000000000-LYBTV:1:1110:9086:12756 2:N:0:ACAGGAAA+TAGACAAT
ATATTTTGCCGTTGATAAACCACCCTCCCTGTGGTCGTTATCTTGCTCCTTCTGTCGTCAACGAATTTACTAATTCCAAAGCTCACATGCTGACAGATCGGAAGAGCGTCGTGTAGGGAAAGAGTGTATTGTCTAGTGTAGAGCTCGGTGGGGGGCGGGGCATTAAAAAAAAAAAAAAGAAAAAAAGAATAAAAGAACAGTGCAAGTGAGTGAAAATCTAATCATAAGTTATAAAGTGAGCAAGAGAAATA
+
BCCCCFFFFFCBGGGGGGGGGGGGGHHGGHHGHHHHGGGHHHFHHHHHGHHHHHHHGGGHGHGGGHHHHHHHFHHHHHHHHHHHGHHHHHHHGHHHGHHGGGGGHHHGGGGGGHHHHEGHHHGHHHHHHHHBGHGHHG?DGD222=A?/?C///:-@->---:::090999@=@=>;-.;9//.--99.000000;.;//00000090:0000000009000:00000000;0000000000///./900:
@M03495:530:000000000-LYBTV:1:1110:8405:12759 2:N:0:ACAGGAAA+TAGACAAT
ATATTTTGCCGTTGATAAACCAAAGCTCACATGCTGACAGATCGGAAGAGCGTCGTGTAGGGAAAGAGTGTATTGTCTAGTGTAGAGCTCGGGGGGGGGCGGGGCATTAAAAAAAAAAAAAAAAAAGAATAAAAAAGTGAGCAAGGTGCACAAGTGAGATAAAGAAACATCAGAGAAAAGATCAAAAACCGTCTGTGTGACAGATATAGCGGATGGAGTGATGAATGCAAGGAGGATGTAGTTCGCTACTA
+
DDDDDFFFFFDCGGGGGGGGGGHHHHHHHHGGGHHHHHHHHHHHGGGGHHHGGGGGGHHHHGHHHHFHGHDGHHHFHHHHHB553434@31///E-----------;:000;BC=A;@DA-;@@-@:..00:00;-.000000/;.0000:0/.000000:0000.///00000::00//9;00;00...-....000.0000/0:0000----:./:0.000:00000;0...../0000000.-9.-:0
@M03495:530:000000000-LYBTV:1:1110:13139:12759 2:N:0:ACAGGAAA+TAGACAAT
ATATTTTGCCGTTGATAAACCAGTCTCCAAAGCTCACATGCTGACAGATCGGAAGAGCGTCGTGTAGGGAAAGAGTGTATTGTCTAGTGTAGATGTCGGGGGTGGCCGGATCAGTAAAAAAAAAAAAAAAAAAAAAAGAATCGAGTGGTGTCGGATGAGCAGACCGAAACATATCAGAGAGGAAGTTAGGAGAGGAGAAGTATCAGCATCAAGTACTAAGGTGCGTTCGTCAGAGCATATAGTAGAGAGAG
+
BCCCCFFFFFCCGGGGGGGGGGHHHHHHHHHHHHHHHHHHHHHHHHHHHHHGGGGHHHGEGGEGGHHHGHHHHHHHHHFHHHDGHHHHG@4@444B@F//>E//<00/////=2D2@2FDCGCGC-<@;---9---;.;:00.::0..0..0.;-:-;000//..---;9/00000000/;../.00:B:0/......./;0:00;000000000000:0/000-........;:/000000;000:0...
@M03495:530:000000000-LYBTV:1:1110:13613:12768 2:N:0:ACAGGAAA+TAGACAAT
ATATTTTGCCGTTGATAAACCACCCTCCCTGTGGTCGTTATCTTGCTCCTTCTGTCGTCAACGAATTTACTAATTCCAAAGCTCACATGCTGACAGATCGGAAGAGCGTCGTGTAGGGAAAGAGTGTATTGTCTAGTGTAGATCTCGGTGGGGGGGGGGGCATTAAAAAAAAAAAAAGAAAAAAAAAGAAGACGACAGACGAATCTACGGTAGAATTAGTAGGATCAGAAATGCAAATGATGTAACAAGTG
+
CDDDDFFFFFCBGGGGGGGGGGGGGHHGGHHHHHHHGGGHHHHHHHHHHHHHHHHHGGGHGHGGGHHHHHHHHHHHHHHHHHHHHHHHHHHHHHHHHHHHGGGGHHHGGGGGGGHGFFGHHHHHGHHHHHG3FHHHF33B3322D>0E/?///>-9------/0000<0<DCF->-9.<B/:.-<--..</0<.----/.-<<..000../..000000<000:0/.00000000<0000000<0:00/00
@M03495:530:000000000-LYBTV:1:1110:12278:12779 2:N:0:ACAGGAAA+TAGACAAT
ATATTTTGCCGTTGATAAACCAGGACTCAGGCTGGACCAAAGCTCACATGCTGACAGATCGGAAGAGCGTCGGGTAGGGAAAGAGTGTATTGTCTAGTCAACATCTCAGTTGTGCGGCGTTACATAATAAAATATAAAGAACAAGAAGCAAATATAGGAAATTATATCGACCAGAAAAGATTGAGGTAACACCCGTGCGTACGCATGAGCAGTGGGCCTCACACATGGGTAGGTATCCAAGGCGATGAAGG
+
?BAAAFFFBFBAE?CGFEEGGCFCGAHCGC4BGF2GHHEDHH233BF3BFEFFFFHBHGHA?1FEBFGGEEE0>F/?F13FE1FFF344FG4F4F@BG4443333434?443?/3////>/</1>2@22@1121211??1<00?0<001101111<1111011<1=10<<---..<///.:0000//0000/..-...-9.--;...:;0;/;//;.9:A/.//.//..9/..////////..---.;///
@M03495:530:000000000-LYBTV:1:1110:13310:12786 2:N:0:ACAGGAAA+TAGACAAT
ATATTTTGCCGTTGATAAACCACCCTCCCTGTGGTCGTTATCTTGCTCCTTCTGTCGTCAACGAATTTACTAATTCCAAAGCTCACATGCTGACAGATCGGAAGAGCGTCGTGTAGGGAAAGAGTGTATTGTCTAGTGTAGGACTCGGGGGGCGGCGGGTGCATAAAAAAAAAAAAAAAAAAGAACTCACTATGGGTCGATAGGGAAGACAAAGGTAACAACATACATAGAAGTGATGAAGAAAGGGGAGA
+
CCCCCFFFFFDCGGGGGGGGGGGGGHHGGHHHHGGHGGGHHHHHHHHGHHHHHHHHGGGHGHGGGHHHHHHHHHHHHHHHHHHHHHHHHHHHHHHHHHHHGGGGHHHGGGGGGHHHHGFHHHGHHHHHHHHBGHHGHF3?322222??/<---<--9----.0:00:00<>C=<>9-<----.../000000000.//--..././...</////:00000..<:0000:<00000<00000//0..-.-.
@M03495:530:000000000-LYBTV:1:1110:17771:12800 2:N:0:ACAGGAAA+TAGACAAT
ATATTTTGCCGTTGATAAACCAGGGACTCAGGCTGGACCAAAGCTCACATCTGACAGATCGGAAGAGCGTCGTGTAGGGAAAGAGTGTATTGTCTAGTGGAGATGTCGGGGGGGGGGGGGTCATTAAAAAAAAAAACAAAAAAAAAAAAACAGACGTAAAGCACAGAAGTGGAGCCAAACTGATGTATATGCAAAGAGAAATAAGAGTGAGAAGGACATAGATCAAATAGATAACAACCACGAGTAGCACG
+
CDECCFFFFFCBGGGGGGGGGGHGGGGHHHHGHHHGHHHHHHHHHHHHHHHHHHHHHHHHHGGGGHHHGGGGEFHHHHGGHHHHHFGGHHHH@GGGHHG1B1333??/>/>@-----<-<-..:<11<::=AAA;F..<A.<-@B-----..//.-....110///0001000././/:.010111<11111111/</<001111101:1011/.../<1111:0001101<11000<....--.<1110-
@M03495:530:000000000-LYBTV:1:1110:14240:12819 2:N:0:ACAGGAAA+TAGACAAT
ATATTTTGCCGTTGATAAACCAAAGCTCACATGCTGACAGATCGGAAGAGCGTCGTGTAGGGAAAGAGTGTATTGTCTAGTGTAGATCTCGGTGGGGGGCGGGTGATTAAAAAAAAAAAAAAAAAAAAATAAAGAAGAATGAGACGGACTGAACACGAAATGCATAGAACAAATAAGAAACAAAAGATAAGAAATACAACAGTGAAGAGATAATAGTACAGTATATTAATCTCCAATGTATAAATCGTGAA
+
CCDCCFFFFFDCGGGGGGGGGGHHHHHHHHHHHHHHHHHHHHHHGGGGHHHGGGGGGHHHHGGHHHHHGGDGGGH5FFGHHGB5B444@4BE1>A//E-------.11<B1:C>CCCF>D-B=---<9-.01:11./0/0101<0<..9-.0001/.-...11111011://<1111:1/</.../.0<:01:/110000./<1111<./1111:11111111111111<11101<10<1111111.../.
@M03495:530:000000000-LYBTV:1:1110:22099:12821 2:N:0:ACAGGAAA+TAGACAAT
ATATTTTGCCGTTGATAAACCAAAGCTCACATGCTGACAGATCGGAAGAGCGTCGTGTAGGGAAAGAGTGTATTGTCTAGTGTAGATATTGGTGGGCGGCGGATCATTTAAAAAAAAAAAAAAAAAGAAAAGTAAAGATGACATCATGAGATATTAAATCAGGATGAGAGAGCGGACAGGGCTGCGGAACATAGCAATAGCAGAGTAGCAAGTGCAATACGTGATGCAAACAACAGACAAGCGTAGTTGCG
+
CCCCCFFFFFCBGGGGGGGGGGHHHHHHHHHHHHHHHHHHHHHHGGGGHHHGGGGGGHHHHGHHHHHHHHGGHHHHHHHHHB5D3@44444@@FF/1>//<////?2D22?DDDDCDGCC<A:--9...//:00000000000;00000000000900:00000:00000...--9--.....9.-----/000000900000/.:00000/09000000.0/./000009....//.//.....-.0:0-
@M03495:530:000000000-LYBTV:1:1110:25576:12825 2:N:0:ACAGGAAA+TAGACAAT
ATATTTTGCCGTTGATAAACCAGCTAATTCCAAAGCTCACATGCTGACAGATCGGAAGAGCGTCGTGTAGGGAAAGAGTGTATTGTCTAGTGGTGAGTATCGGGGGCGCGGGGTCTTTGAAAAAAAAAACCAAAAAACGTAAAAAAGAAGCGTTGCTTGCGTTTTTCCATCGGCACCGCCCGCCAGACGAGCAGCCATCGCCTCCACCGCACCGATCGGATGAGGTTCTCTCATCGTAAGAGTCGTTTGAT
+
AAAAAFFFFFBAEAGCGDGGGGHGHCHFHHHHHHHFHHHHFHHFDDFGHFBHHHGGGGFFHGEEEAEAFGHG3FEGHFHE@FEGH@FEGHH314131BB44?//E///////->./0000=00<A@C--.9...9.-.-;.;.00-...//-..9.9/:.9..9.;/////..--9.------9-9..;-9--/...;/9.....;...-----;-9-;..-////./////;///9.9./99/-;...//
@M03495:530:000000000-LYBTV:1:1110:10247:12828 2:N:0:ACAGGAAA+TAGACAAT
ATATTTTGCCGTTGATAAACCACCCTCCCTGTGGTCGTTATCTTGCTCCTTCTGTCGTCAACGAATTTACTAATTCCAAAGCTCACATGCTGACAGATCGGAAGAGCGTCGTGTAGGGAAAGAGTGTATTGTCTAGTGAAGATATAGGGGGGGGCCGGGGCATTTAAAAAAAAAAAAAAAGACAACAAACATGAGATACAAGAATAAAAAAAAAAGAGTATCGTCAGACTGCTAAAATAAAAATAACGGAT
+
CDCDCFFFFFDCGGGGGGGGGGGGGHHGGHHHHHHHGGGHHHHHHHHHGHHHHHHHGGGHGHGGGHHHHHHHGHHHHHHGHHHHHHHHHHHHHHHHHHHGGGGGHHHGGGGEGHHHHGHHHHHHHHHHHHHFHHHHHG3?332222D20</--9---99--9/:00:0;:9-9;@9---9../:/....9.00000000000//;00000-----.;/000:./.;.;000/0000:000000.000.-..
@M03495:530:000000000-LYBTV:1:1110:14208:12843 2:N:0:ACAGGAAA+TAGACAAT
ATATTTTGCCGTTGATAAACCAGAACCATCCAAAGCTCACATGCTGACAGATCGGAAGAGCGTCGTGTAGGGAAAGAGTGTATTGTCTAGTGGAGATCTCGGTGGTGTGCGAGTCCATAGAAAAAAAAAAAAATAAGCAAAACCCATACGTAGAGAAGAAACTCTATAACCAAAACAATATCATGTATAAAATACTCTAGTTACCTCAGCAGTGACCTACAATCACGTAACATGTAAAGCGTCAGACATTA
+
CCCBCFFFFFCBGGGGGGGGGGHHHHHHHHHHHGHHHHHHHHHHHHHHHHHHHHGGGGFHHGEEEEFFGGGEFGEHFGGFHGHGGFFGHFG3131333B41?11/////4////23??43434?0//<</C/-01111=010..<.C</.0<..00:::///0000000000......000000000000000;00:0;000000009000.0900000/000900../..9000000009....00/000
@M03495:530:000000000-LYBTV:1:1110:17104:12863 2:N:0:ACAGGAAA+TAGACAAT
ATATTTTGCCGTTGATAAACCAGCTAATTCCAAAGCTCACATGCTGACAGATCGGAAGAGCGTCGTGTAGGGAAAGAGTGTATTGTCTAGTGTAGATCTCGGGGGTGGGCGGATCACTTAAAAAAAAAAAAAAAAAAAGAACAACTAGCAGAACTAGACGAATCAATAGTACATAAATAAACACAGTGCAATCATGACAAACTCTAACCAGAATGAATCACTGGACACTGTCATGTGCATCAGTGCGCATG
+
CDDCCFFFFFDBGGGGGGGGGGHHHHHHHHHHHHHHHHHHHHHHHHHHHHHHHHGGGGHHHGGGGFGGHHHGGGHHHHHHHHHHH@FGHHH3@4B444441?/////////////0111?11=FD@?@-:C?-;-:--...///.000/00/:/00000.-:..000:0000:0000000000...0000000000;000/.0000;0.:../;000:00::0//.0.000000000000000000---..
@M03495:530:000000000-LYBTV:1:1110:23181:12911 2:N:0:ACAGGAAA+TAGACAAT
ATATTTTGCCGTTGATAAACCACCCTCCAAAGCTCACATGCTGACAGATCGGAAGAGCGTCGTGTAGGGAAAGAGTGTATTGTCTAGTGTAGATCTCGGGGGGGGCCGTCGTCGTAAAAAAAAAAAAAAAAAAAACAAACGTCGTAACCAGCACCAGTCCACCAATCGCATAATACATACAACTATCAAGATCATATATCAAATACCACATGTACCTGACTCACACACCCATCACATCACGATATATTGAA
+
CCCDCFFFFFCBGGGGGGGGGGGGGHHGHHHHGHHHHHHHHHHHHHHHHGHGGGGHHGGGGGFFHGHHGHHHHHHHHHHHHHBFGHHHF44B444BBB1/>/----------.-<...<F-@CFFA;=<<<----...<....-<...<0../....1<01<...0/.<<.911:1011000<:0<1110001011111<110<10:0<.00<11110//11000<<....//00<1000....-111111
@M03495:530:000000000-LYBTV:1:1110:15859:12912 2:N:0:ACAGGAAA+TAGACAAT
ATATTTTGCCGTTGATAAACCAGAACCATCCAAAGCTCACATGCTGACAGATCGGAAGAGCGTCGTGTAGGGAAAGAGTGTATTGTCTAGTGGGAATCTCGCTGGTGGGCGTCGAGTCAAGAAAAAAAAAGAAAAGAGAGCCTATGGCCACAGAGCGTGACACATCAGCACAAATCACATCAGCTCCAGCAAAGCCCCCCAAAGAGACGCCCACCATGTCACTCTAACCAACACAATGCTATCAAAGAGAC
+
AABBAFFFFFBAGGGFGDEFGGHCHHHGHHHHHHHHHHHHFGHGHHFFFHFHGGG?FGFHFGEEFEFAGHHG??FHHHDHDGH4F@4@@EBG11132@4BB11>>32//?/<////223322FFCH///>//0>00<0>.>F01110.//..<///-....00/0<00::G//.CC0/0000000/////;/99/:;.---..//..99---....////////////;/......////////:///.;.
@M03495:530:000000000-LYBTV:1:1110:22655:12922 2:N:0:ACAGGAAA+TAGACAAT
ATATTTTTCCGTTGATAAACCAGCTAATCCTGAAAAAAAAATCAAAGCTAAAAACTACAATGATAAGACCACGATGTGACTGCTATCAAAGTTAGATATATATGTAAATTATTCATCTGTCAAATCCTAGAATTATATCATACCTGCTCCAGCAATCACGACCTGTAATGGTTTAGTGGGTTGTTCATTGTTTCTGAAAAATGACGATAGTTGTCCAGCTTCGAAAAAGTTTATTGTGTTTTCTAGTGGAG
+
1AAA1D3311>CFEEBF3F11FC01GH313EFF1GHG0AE/F1B1FAB1FDF1FEHBAEGFB1ADGHH100CAEEAF@@22B0@G2>GHF1FGGD12FE2FF2D@BBFFHH22F2F2G1B22FGHF1DBDHFFHFD2>FGHHBBDG0F1<G1GGHFHHB/?/<C0GH11GH11<GF1?0>C.-..<111>=DG0DGDH<<GGHH0<.:.;G;C0B0GC/CGB:.99:9.;;00BCFGFB/B90CF0CF.CE
@M03495:530:000000000-LYBTV:1:1110:26774:12922 2:N:0:ACAGGAAA+TAGACAAT
ATATTTTGCCGTTGATAAACCAGCTAATCCTGAAAAAAAAATCAAAGCTAAAAACTACAATGCTAAGACCACGATGTGACTGCTATCAAAGTTAGATATATATGTAAATTATTCATCTGTCAAATCCTAGAATTATATCATACCTGCTCCAGCAATCACGACCTGTAATGGTTTAGTGGGTTGTTCCCTGTTTCTGAAAAATGAAGATAGTTTTCCAGTTTCCAAAAAGTTTATTGTGTTTTCTAGTGGAG
+
BBBAAFF5FFBAGGGGGGGGGGHHGHGHGHHFHHHHGGGGEHFHHHHGHGHHHGGGHHHHFHHHHBFHHHHHGCECC4GEHFBHGBFHHHFBFH43BB44FEGE4BGFHHFFHBBHBGBHDHHFHFHHHHHH4GB4BGFHHDB2GFHFHHHFGFHGE2C?DFGDF1?1DGE1FGCF1FCCCC-<F110=0<D=<0DDGFHGAFFHH0;:00000;;:G0CCFCGBC...;CF0CB090/99FCFGF0;C0:
@M03495:530:000000000-LYBTV:1:1110:24294:12959 2:N:0:ACAGGAAA+TAGACAAT
ATATTTTGCCGTTGATAAACCAGTCAGGAGTCCAAAGCTCACATGCTGACAGATCGGAAGAGCGTCGTGTAGGGAAAGAGTGTATTGTCTAGTGTAGATCTCGGTGGGGGGCGGGTCATTAAAAAAAAAAACAAAAAAAATGAGAACGCGTGGGGGTGTGTAACTCACATCAAAATGCGAACGAACTTCGTGACATTCCGTGAGTCATCATGATCTCATCGCACACGTGCGTCTCGCAAAACACTCTTGTG
+
CCCCCFFFFFCBGGGGGFGGGGHHGGHHHGHHGHHGHHHHHHHHHHHGHHHHHHHHGGGGHHHGGGGEGHGHHGHHHHEHHHGFGHH@FGHHH3@B3444@4?F>1E///-:A--:-:///////--9-BF..;.:9---.//////.:----------../;////////////9//.:---..-./;./././/////:.../////;///://;////..-;.-...-.-.:/.9.-/..9///////
@M03495:530:000000000-LYBTV:1:1110:26477:12980 2:N:0:ACAGGAAA+TAGACAAT
ATATTTTGCCGTTGATAAACCAAAGCTCACATGCTGACAGATCGGAAGAGCGTCGTGTAGGGAAAGAGTGTATTGTCTAGTGTAGATCTCGGGGGGTGGGGGGTGATTAAAAAAAAAAAAAAAAAAGAAAGATTATGTCGTAATCAAAACGCTGTATGTAAACTACTACTATACTATATAGTCATTCTATACGAACACTCTTGGATAGTTACCGCACATACAATGATTACACTTGATTTTCAGCTAGCGTA
+
BCCCCFFFFFDBGGGGGGGGGGHHHHHHHHHHHHHHHHHHHHHHGGGGHHHGGGGGGHHHHGGGHHGHFGDGFFHDGHGDFE553444BFGG///--::;-:---.0:0:0:BA:@=;-:-9-9-=.../0/0::0:00.....00:00.--..;::00000000000000:0000;000000000000000...--:0/000:000:00000.--9-;000000000:00:00;::00000;000;;-..
@M03495:530:000000000-LYBTV:1:1110:13296:12994 2:N:0:ACAGGAAA+TAGACAAT
ATATTTTGCCGTTGATAAACCAGCAATGCCACAACCACTTCTTGCCCTCCAAAGCTCACATGCTGACAGATCGGAAGAGCGTCGTGTAGGGAAAGAGTGTATTGTCTAGTGGAGATCTCGGTGGTGGGCGGATCATTAAAAAAAAATAAAAAGAAAAAAAAAGTGATATGGTACTGAGATAATAATATAGATAAAGATGACTATACACAGGGGAGTACTAGTAGATGATGACACTAGGATAGTCGCTGAAA
+
BCCCCFFFFFDBFGGGGGGGGGHHHHHHHHHHHHGGGGHHHHHHHHHHHGHHHFHHHHHHHHHHHHHHHHHHHGGGGHGFGGGGGGHHHGGHGHHFGHHGHHHHBGFHHHF0?/33?4B0??////?///<//>0??1=1=FA@CC.<==00...//.--<-.<00<0000000000<000<0000<0:0:0:00<:000000000000<.<-.-</0000000000000000:0/0/:0000<.-..<00
@M03495:530:000000000-LYBTV:1:1110:21171:13015 2:N:0:ACAGGAAA+TAGACAAT
ATATTTTGCCGTTGATAAACCACCCTCCCTGTGGTCGTTATCTTGCTCCTTCTGTCGTCAACGAATTTACTAATTCCAAAGCTCACATGCTGACAGATCGGAAGAGCGTCGTGTAGGGAAAGAGTGTATTGTCTAGTGGAGAGCTCGGGGGTGGCGGCGGTATTTAAAAAAAAAAAAAATATATTGAAAAATGGTAGTGTGAACAAACAAGAAGATAAACCACAGCGATATAATATATTAACACGCGCTCT
+
ABBBBFFFFFCCGGGGGGGGGGGGGHHGGHHHHHHHGGGHHHHHHGHGHHHHHHHHGGGHGHGGGHHHHHHHHHHHHHHHHHHHHHHHHHHHFHHHHHHHGGGGGHGGGGGEGHHHHGGHFFEHHGHHHHFD3DFFH302?2//22/</>--A-.---:--:.000090:@@-99D---.:000090000..00000;/;00000/....////0000009.;...-9:.-00:B000;9090:.----..
@M03495:530:000000000-LYBTV:1:1110:29316:13033 2:N:0:ACAGGAAA+TAGACAAT
ATATTTTGCCGTTGATAAACCAGCTAATCCTGAAACAAAAATCAAAGCTAAAAACTACAATGCTAAGACCACGATGTGACTGCTATCAAAGTTAGATATATATGTAAATTATTCATCTGTCAAATCCTAGAATTATATCATACCTGCTCCAGCAATCACGACCTGTAATGGTTTAGTGGGTTGTTCACTGTTTCTGAAAAATGAAGATAGTTGTCCAGCTTCCAAAATGTTTATTGTGTTTTCTAGTGGAG
+
ABAB3B554DDACECEG55GGGGGHHH5BGBDFHG3B2FGGH3F33BGHHHHH32FGBGHFF3FEFFHFH2FEEGGFHHGFFFHHGFHGGHFHF4FGDFHHHHGGGFFHHHHHHFGHFHFF4BGHHFGH43FBGHFFHFFHHHFGHGCGF3F3FBB3GGG?CCFG@@F2DFFG0CF@FA/?FCA/111?1GFHG=<FGF1>0F1FF1FDDGHB=<=DG/C0<<==<:000::0000:<CCFGBFGB0090:
@M03495:530:000000000-LYBTV:1:1110:3248:13045 2:N:0:ACAGGAAA+TAGACAAT
ATATTTTGCCGTTGATAAACCAGCTAATCCTGAAAAAAAAATCAAAGCTAAAAACTACAATGCTAAGACCACGATGTGACTGCTATCAAAGTTAGATATATATGTAAATTATTCATCTGTCAAATCCTAGAATTATATCATACCTGCTCCAGCAATCACGACCTGTAATGGTTTAGTGGGTTGTTCACTGTTTCTGAAAAATGAAGATAGTTGTCCAGCTTCCAAAAAGTTTATTGTGTTTTCTAGTGGAG
+
?AAABFFFFFBAGGGGGFGGGGGHHHHGHHHGHHHHHGGGEHHHHGGGHGHHHHGHHFHHHHGHHGHHHHHHEGHGHHHGHHGGHHFHHHHFGHFHHHHHHHHHHHHHHFHHHHHHHHHHHHHHHHHGHEFGHHHHHHHHHHGCGHFGFHHFGGGHEHHGGGGGHGFHHHHFGFHF1>CGGGGGHFHHGFHHHHFHHHHH.CF0DG;GGGCCGHGHGHGHHECCCFH.DFGGGGFBFGGFGEGFB0CC.;A
@M03495:530:000000000-LYBTV:1:1110:3194:13048 2:N:0:ACAGGAAA+TAGACAAT
ATATTTTGCCGTTGATAAACCAGGACTCAGGCTGGACCAAAGCTCACATGCTGACAGATCGGAAGAGCGTCGTGTAGGGAAAGAGTGTATTGTCTAGTGTAGATATCGGTGGGCGGCGGGTCATTAAAAAAAAAAAAAGAAAAAGTAAAGGAGTAGACAGCTCGACATACAAAACTCACATCACTGCAGAAAAATAGCAAACATAGCAAATACCACTCTGCTCAGGAAAACGAGACGTAGAGCCAAGAATA
+
AABCCFFFFFDBGGGGGGGGGGHGHHGHHGHHHHGHHHHHHHHHHHGHHHHHHHHHHHHHHGGGGHHHGGGGEEHHHHGFHHHHGFGFHHHHBFHHHHF44344B44///?///>//>/><-.0=00=0<@@C?:B?-..://..;:0;00/.//0000/.00.--.;0:000..000:0000;00000:/0/..;0000:..000:0000;00:00/0::000//0////:.........00./:../00
@M03495:530:000000000-LYBTV:1:1110:29057:13049 2:N:0:ACAGGAAA+TAGACAAT
ATATTTTGCCGTTGATAAACCACCCTCCCTGTGGTCGTTATCTTGCTCCTTCTGTCGTCAACGAATTTACTAATTCCAAAGCTCACATGCTGACAGATCGGAAGAGCGTCGTGTAGGGAAAGAGTGTATTGTCTAGTGGAGGGATCGGGGGGGGGGGGGTCATTAAAAAAAAAAAATAGAAGAAGCAATGTATTGGTGCAGGTCAGAGCACAAAACATATAGTAGAGTGAGTCATCGAACTGGTAGTTGGG
+
CBBCCFFFFFCAGGGGGGGGGGGGGHHGGHHGHHHHGGGHHHHHHHHHHHHHGHHHGGGHGHGGGHHHHHHHHHHGHFHHHHHHHHHHHHHHHHHHHHHHGGGGHHHGGGG>EGFHHGHHHHFHHHHHHGF3FBHHGF02=//?2/?//>---:----9-..0900000:9--;--.000000/900/00000900:.00;.900/00/0.//...:000000000000:0000000//.:0/0000000-
@M03495:530:000000000-LYBTV:1:1110:6545:13064 2:N:0:ACAGGAAA+TAGACAAT
ATATTTTGCCGTTGATAAACCAGGACTCAGGCTGGACCAAAGCTCACATGCTGACAGATCGGAAGAGCGTCGTGTAGGGAAAGAGTGTATTGTCTAGTGATGATATAGGGGGGGCCCGGGGTGTGTAAAAAATGAAAAACGAGCGAGGGAAGAGGTGGAGGATGAGCACTCAAGTCAGTTGGAAGGAGCGAGGTAGACGTCTTGACACACAAGCGGCCCAACCCAAAGATAAAATGCAACATACAACAAGA
+
AABBBFFFFFBAGGGGGGGGGGHGFHFGHHHHHHGHHHHCEFHHHHHHHHHHHFHHHGFFHGAEEGAFF1EE>?FEGGAGHEHBEGHBF4EE@BBBFBB44@44444?30//-9--------;-9.//9//-./9B//..:..------....../..9...//////.////////:///////.:9.----.///9;..../////...;...----........//;////9/////.///9//.;..
@M03495:530:000000000-LYBTV:1:1110:5310:13075 2:N:0:ACAGGAAA+TAGACAAT
ATATTTTGCCGTTGATAAACCAGCCGGTAGCAGAAAGTCGGCGGTTCAGTTCCGCCAGATCTTTCGATTCGTACTCATCGCCCTCTTTAAACGGCACCAGATTTTGCAGGTATTCATCGCGGATTTGTGATCCTCCAAAGCTCACATGCTGACAGATCGGAAGAGCGTCGTGTAGGGAAAGAGTGTATTGTCTAGTGTAGATCACGGGGGTGGGCGGGTGGTTAGGAAAAAATAAAGAAGAGAGAGCAGAA
+
CCCDDFFFFFDCGGGGGGGGGGHHGGGGFGHHHHHHHHHGGGGGEECGFFHFFEFFEGHHHHHHHGGGHGGHHHHHHHHGGGGFGFHHHHHHGGGFGGFFHHHHHGHHHHHHHHHHHHHGGGGFGHHHHGHFHHHHGHHHHDHHHHHHGHHHHGHFHGHG.CEC<GGECGGGEFBBE/FG?/<:B<00CF0<0:CFB0:<000</.9--<9-<-.------<.0./00/<<-.00<00:/0./.<..0//<
@M03495:530:000000000-LYBTV:1:1110:10947:13100 2:N:0:ACAGGAAA+TAGACAAT
ATATTTTGCCGTTGATAAACCAAAGCTCACATGCTGACAGATCGGAAGAGCGTCGTGTAGGGAAAGAGTGTATTGTCTAGTGTAGATATCGGTGGGCGCCGGGTGTTTTAAAAAAAAAAAAAAAAAAAAAAAATAAAATAACGACACAAAGTAAAGTAAAATAGAAATAAATGAAAAGTATACCAGAGAGTGATATAGCACACATCAAACAAACAAAGAAACGATGCTAGGTCATACCTACGTCACGACAG
+
CDEEEFFFFFCCGGGGGGGGGGHHGHHHHHHHHHHHHHHHHHHHGGGGHHHGGGGFGHHHHGHHHHHHGHGGGHHFGHHHHFDD3444441>EFC/1>/////////22323FFCCFFCGC@@?@@--<----.<11110<0..---/../1:11111:111<0<111:1111<111/<1<<1100.9:.0111111:110/..0:0<00.......//.//9....1<1.110<:1/11/.......--<
@M03495:530:000000000-LYBTV:1:1110:20320:13123 2:N:0:ACAGGAAA+TAGACAAT
ATATTTTGCCGTTGATAAACCAAAGCTCACATGCTGACAGATCGGAAGAGCGTCGTGTAGGGAAAGAGTGTATTGTCTAGTGTAGAGCTTGGTGGGGGGCGGGTCATTAAAAAAAAAAAAAAAAAAAAATAGAAATATAGGAGAGTGTCTTAGGCAGACAAAACAAACAAGCTTATATTTGAATCTGAGCGCAGAAGTATACTAGTCGGATGAAGGATGTGATCGATATGAAGATAATAGTAAGTTGTTGA
+
CDECCFFFFFEEGGGGGGGGGGHHHHHHHHHHHHHHHHHHHHHHGGGFGHHGGGGGGHHHHGFHHHHHGHGHGHH@FHFGHFD53434B3B>B?F///--<-<--.1<1111<C;CCAFA=-<--9---.00111<111100/..:1<111<100<.9.///......:./.01:1<1111111:11110-----/01111111111.--.-0110.00<1111.9..91:1111<11:1111<1111..1
@M03495:530:000000000-LYBTV:1:1110:18606:13139 2:N:0:ACAGGAAA+TAGACAAT
ATATTTTGCCGTTGATAAACCACCCTCCCTGTGGTCGTTATCTTGCTCCTTCTGTCGTCAACGAATTTACTAATTCCAAAGCTCACATGCTGACAGATCGGAAGAGCGTCGTGTAGGGAAAGAGTGTATTGTCTAGTGTAGAACTCGGTGGGGGGCGGGGCATGTAAAAAAAAAAAAAAAAAAAGGACATCAATAAGTGCCGTATCATTATAATAAAAGGACAAAGACGAGATAGTGTAGTATAGTGATAG
+
BCCCCFFFFFDCGGGGGGGGGGGGGHHGGHHHHHHHGGGHHHHHHHHHHHHHHHHHGGGHGHGGGHHHHHHHHHHHHHHHHHHHHHHHHHHHHHHHHHHHGGGGHHHGGGGEGHHHHFHHHGHHHHHHHHHDGHHHHDBF33222>?//?A//<;-------;.0:0:BF;F;9@-99--;---..;./000900000;00-....0000000000000./././/9/.-9..000090000000900000
@M03495:530:000000000-LYBTV:1:1110:13146:13154 2:N:0:ACAGGAAA+TAGACAAT
ATATTTTGCCGTTGATAAACCAGAACCATCCAAAGCTCACATGCTGACAGATCGGAAGAGCGTCGTGTAGGGAAAGAGTGTATTGTCTAGTGTAGATATCGGTGGGGGCCGGGGCAGTTAAAAAAAAAAAAAAAAAAAACAAAAGTGATGAGATATGAGAGATTAAAAAAGATAATAAGTCAGAGCATAGTAAAATGGAGAAGTAGACTGAGTTTAGTAGACTAACATAATAAGATGATGACTTACGGAGA
+
CDDCCFFFFFECGGGGGGGGGGHHHHHHHHHHHHHHHHHHHHHHHHHHHHHHHHGGGGHHHGGGGEGGHHHGHHHHHHHHHHHHHBFGGHF344@44BBD1>?E1//>/////////=22221F@ACCAC<:@-----<..<../011111<111111110.1111110-..0111111111:10/00:0<111<1000/0./11111:00011111<111110000111<11:1<1111101111....-
@M03495:530:000000000-LYBTV:1:1110:27078:13177 2:N:0:ACAGGAAA+TAGACAAT
ATATTTTGCCGTTGATAAACCATCCAAAGCTCACATGCTGACAGATCGGAAGAGCGTCGTGTAGGGAAAGAGTGTATTGTCTAGTGCAGAAATCGAAAATCGGTCCGGGAATCAAAACAATAAATAAAAAACGCACGACAAGCCATTTCTGCACTAGAAGCTAATACCAAGCACATACGATCGAGGTATCCCCGGGGAGACGGGGCAACGCAAGTGCTCATGCTACAACTAGCTGGGTGCCAGGCAAGGTG
+
ABBBBFFFFFBAEFGGGGGGGGGHHBGFFFHHGHHHHEGHB2GFHHHHGGGEFAHGEEEAEA2BFEBGEG3BFG@5BGHHHHHHG3B@@333431131/43111///>//>B3BB?30//2??33?BB?2/</></////@0..0>>1<11111>1><00/<0000<<00..<//000;...A..-9000;;.:-----..;.--;-.;--9--////:/:////B/////;///../..//9......//
@M03495:530:000000000-LYBTV:1:1110:8525:13183 2:N:0:ACAGGAAA+TAGACAAT
ATATTTTGCCGTTGATAAACCACCCTCCCTGTGGTCGTTATCTTGCTCCTTCTGTCGTCAACGAATTTACTAATTCCAAAGCTCACATGCTGACAGATCGGAAGAGCGTCGTGTAGGGAAAGAGTGTATTGTCTAGTGTAGATCTCGGTGGGCGCGGTGGCATTTCAAAAAAAAAATAATAGAAACCATACATATCAGTGAGAGAAGAAGAAAGATGCTATAATACGAGAGATGCAAATCATACACGCCTC
+
CCCCCFFFFFCAGGGGGGGGGGGGGHHGGHHGHHHHGGGHHHHHHGHHHHHHHHHHGGGHGHGGGHHHHHHHHHHHHHHHHHHHHHHHGHHHHHHHHHHHGGGGHHHGGGGEGHHHGFFG?GGHHHHHHHHDGFHHHD?D3322@2@//??//<//-.>.0><F00000<CAAC--.000;0;00/..09/0000000000;09.0:0//0/9:/0000000009;:...-:00000009:00:0:.-...
@M03495:530:000000000-LYBTV:1:1110:3626:13220 2:N:0:ACAGGAAA+TAGACAAT
ATATTTTGCCGTTGATAAACCACCCTCCCTGTGGTCGTTATCTTGCTCCTTCTGTCGTCAACGAATTTACTAATTCCAAAGCTCACATGCTGACAGATCGGAAGAGCGTCGTGTAGGGAAAGAGTGTATTGTCTAGTGTAGCACTGGGTGGGTGCTGGGTGATGAAAAAAAAAAACAAACAGACAACTACCACCGAGCTAGAGATCTGACAGGATCATTCACACAGTGCTATAGTGACATGTAGTTACAGA
+
BBBBBFFFFFBAFGGGFGGGGGGFGHHGGHHFHHFHGEGFHHHHHGHHHHHHHHHGGGGHGHGGGHHHHHHHGHHHHHHGGGHHHHHHHHHHFGHHHHHHGGGGHHFFGGGEFHHHHGGHHHHHHHGHHHFB3GFHHHB33322@2<?2<<//?/1?1/0..<1111>0>@--;-.:;AE.//./;;////09..--;9000009////9//..//9/;////;..;99/;/9/////;////9////:B/
@M03495:530:000000000-LYBTV:1:1110:17540:13220 2:N:0:ACAGGAAA+TAGAAAAT
ATATTTTGCCGTTGATAAACCAGCTAATCCTGAAAAAAAAATCAAAGCTAAAAACTACAATGCTAAGACCACGATGTGACTGCTATCAAAGTTAGATATATATGTAAATTATTCATCTGTCAAATCCTAGAATTATATCATACCTGCTCCAGCAATCACGACCTGTAATGGTTTAGTGGGTTGTTCACTGTTTCTGAAAAATGAAGATAGTTGTCCAGCTTCCAAAAAGTTTATTGTGTTTTCTAGTGCAG
+
ABABBFFFFFBBGGGGGGGGGGHHHHHHHHHHHHHHHGGGGHHGHHHGHHHEFHGHHHHHHGHHHHHHHHHHGGHGHGGHFHHHHHHHHHHHHHHHHHHHHHHHHHHHHHHHHHHHHHHHHHHHHHHHHGHHHHHHHHHHHHHFGHHFHHHFHHHHHFHGDGGGFHHBGHGFHHHHGGHHGEDAFHGFHHFHGHHHHHFHEHHHBC;GHHHHHHBHHGHHHGGGFGG.:0CFFGGFBFGFGGGGGGGB0;;
@M03495:530:000000000-LYBTV:1:1110:28599:13227 2:N:0:ACAGGAAA+TAGACAAT
ATATTTTGCCATTGATAAACCACCCTCCCTGTGGTCGTTATCTTGCTCCTTCTGTCGTCAACGAATTTACTAATTCCAAAGCTCACATGCTGACAGATCGGAAGAGCGTCGTGTAGGGAAAGAGTGTATTGATTAGTTCAGAGCTGCTCGAGCATTCGCGCACTGTAATGGATAAGAGTGTTTTTCACTGTTTCTGACAAATGCAGATAGTTGTCCTGCTTCCAAAAAGGTTATTGTGTTTTCTTGTGGAG
+
BBBBBFFFFFBFGGGGGGGGGGFF2B42FHFA4FF3EE2FA55F55DF33FDG5D5AFFG1A1AFFGHFHFA5FG555F@32B3F3FGDGFD4F3C3@@11E1ECCFEG?EE/?F33/3???FHHFB?44333BF23333332BBC2<2//<?/@1<1//<-<>01=1F11111<00000<0//.<=D00=G0GF0000;/;000;CB;00::::900/:BF/000....9;00;;F0;9BFBF0900.9:
@M03495:530:000000000-LYBTV:1:1110:15557:13234 2:N:0:ACAGGAAA+TAGACAAT
ATATTTTGCCGTGATAAACCAGCTAATCCTGAAAAAAAAATCAAAGCTAAAAACTACAATGCTAAGACCACGATGTGACTGCTATCAAAGTTAGATATATATGTAAATTATTCATCTGTCAAATCCTAGAATTATATCATACCTGCTCCAGCAATCACGACCTGTAATGGTTTAGTGGGTTGTTCACTGTTTCTGAAAAATGAAGATAGTTGTCCAGCTTCCAAAAAGTTTATTGTGTTTTCTAGTGGAGG
+
3AAAAFFFBFB2ECGGFEGGGGHHHFHHHHHHCAGFGGGEHHFHFHGHGGHHHFHHEHHFHHGFGGHDFGFEE?CCGFFHGHFFF?4FFHHHGFGHHGHHHHBFGHGGFHHGFGHBDGHHHGHGGHFHHHHHHHHHHHHHHHHGHEHGHGHHGHF1FGDDC?AFFGBHHHFFACHGGHGDECGH=11=GHHHHGFHHHFGADD0DBCCGGHGHHHGHBGFCG;GG..;C9CBFG090/;9F0FF0009;9.
@M03495:530:000000000-LYBTV:1:1110:19515:13259 2:N:0:ACAGGAAA+TAGACAAT
ATATTTTGCCGTTGATAAACCAGCTAATCCTGAAAAAAAAATCAAAGCTAAAAACTACAATGCTAAGACCACGATGTGACTGCTATCAAAGTTAGATATATATGTAAATTATTCATCTGTCAAATCCTAGAATTATATCATACCTGCTCCAGCAATCACGACCTGTAATGGTTTAGTGGGTTGTTCACTGTTTCTGAAAAATGAAGATAGTTGTCCAGCTTCCAAAAAGTTTATTGTGTTTTCTAGTGGAG
+
?AABBFFFFFBBGGGGGFGGGGHGHGHHHHHHHHHHHGGGGHHHHHHHHGHGHHGGFHHHHHHHHFHHHHHHGGGGCGHEHHHHGHFHHHHFHHHHHHHHHHHHHHHHHFHHHHHHHHHHHHHHHHHGHHHHHHHHHGHHHHHHHHHCHFFHGGGHHHHGECGGHHHHHHHGGHGF<GGEEFGFFDGGHHHHHFHHHHGFFHHHHH0GFGGGHHEHFGFFHF:0;;CEGGBFGGGGC0;CFGGGGGFG;B?
@M03495:530:000000000-LYBTV:1:1110:11285:13269 2:N:0:ACAGGAAA+TAGACAAT
ATATTTTGCCGTTGATAAACCAGGGACTCAGGCTGGACCAAAGCTCACATGCTGACAGATCGGAAGAGCGACGTGTAGGGAAAGAGTGTATTGACTAGTGTAGATATGGGAGGTGGCAGGATAGATAGTAAAGAAAAAAAAAGAATACCGCGAGGCCGGCGATTTAGAACAGAATAAGAACCCCAGACAAACATCCATAGATACCACAGACAAGAGCAGACTAGCGTGGTCTGTAGTACGAGTGCAAAAGG
+
A>AAAFBB1FD1AEF3F3FGGGGA?0F0BAACB0F0CFFCEEHBAGBDGDBFBDAEGF0GGFG?EA0BFA/>>>ECFBDCGHECHFBF1BFFF2B@FF21B2BBB222100//?//00?EE111122122222100B0///>/>01111.-<----.:-----..00000:///000000/.....-9----9////;/B///////--;-;;-9--///-/;;;-9:--/////9;//-9---////-/-
@M03495:530:000000000-LYBTV:1:1110:18815:13270 2:N:0:ACAGGAAA+TAGACAAT
ATATTTTGCCGTTGATAAACCAGCTAATTCCAAAGCTCACATGCTGACAGATCGGAAGAGCGTCGTGTAGGGAAAGAGTGTATTGTCTAGTGTAGATATCGGTGGGGGGCGGGTCAGTAAAAAAAAAAAAAAAAAAGAAAACTGGAAATGGTGGAGATAGTCAAGGAAAGACATACAATAGAGAACGAGCAGTAGGCGGCTGCTATATAAACAGCTGATCAGTCATGATCAGTATATAATAGGAGTAGTTG
+
CDDDCFFFFFCBGGGGGGGGGGHHHHHHHGHHHHHHHHHHHHHHHHHHHHGHHHGGGGHHHGEGGEGGHHHGFGHHHHHHHHHHHBGFHHHG443444BB?E1?1///--<-<--./:11<1<@=---<9999<-<...///01//0001011..<0/<1111100.//:///1100011111100...<-/11100-----.011:1:1101/.0000110<101111110:111:1111100/</1111
@M03495:530:000000000-LYBTV:1:1110:21034:13275 2:N:0:ACAGGAAA+TAGACAAT
ATATTTTGCCGTTGATAAAACCAGGACTCAGGCTGGACCAAAGCTCACATGCTGACAGATCGGAAGAGCGTCGTGTAGGGAAAGAGTGTATTGTCTAGTGTAGGTATCGGGGGGCGCCGTGCCATTTAAAAAAAAAAAAAAAAAAAGTAAAAACTGTATGAAAACTAACGGTGGACATCCAAAATCCACTGGGCAGCACATAGGGGGAAGAGGTAGAACCTAACACTAGTCGATGTAGTAATAGCAGCGTC
+
BCCCCFFFFFCCGGGGGGGGGGHHGHHHHHHFHHGGHHHHHHHHHHHHHHHHHHHHHHHHHHGGGGHGHGGGGEEHHHHGFFHHFHGHHHHHHBFFHHE@B43334DDE/E//:-;--9--.9/9///////:-;9-------9--.//////.////////9//////.-....:////;//.//;////9../..../////..--.....9/////./////:////;..././/:B////////9..
@M03495:530:000000000-LYBTV:1:1110:13560:13281 2:N:0:ACAGGAAA+TAGACAAT
ATATTTTGCCGTTGATAGACCAGCTAATCCTGAAAAAAAAATCAAAGCTAAAAACTACAATGCTAAGACCACGATGTGACTGCTATCAAAGTTAGATATATATGTAAATTATTCATCTGTCAAATCCTAGAATTATATCATACCTGCTCCAGCAATCACGACCTGTAATGGTTTAGTGGGTTGTTCACTGTTTCTGAAAAATGAAGATAGTTGTCCAGCTTCCAAAAAGTTTATTGTGTTTTCTAGTGGAG
+
A?ABAFFFFFBACFGGGGGGGGFEFHHFGHHHFHFHHFGGGHHGHHGFGHHHGHGFFFFGGEEHEFHHHHHHFEGFGFBGGHHHHHGHHHHHHHHHHHEHHHHHHGGHHHHHHHHHHHHHHHHHHHGHHHHHHHHHHFGHHHHHHHHGGHGHHHHHHGHGGGGGHGHFGHHGHHGG?GFFDFGGEDDGHGBDFHHFDGHHHHGHHGEGGFGHHHGHCG:CBF;GBBG.EBBBFFGFBF/BF/00;BFFG09
@M03495:530:000000000-LYBTV:1:1110:6109:13292 2:N:0:ACAGGAAA+TAGACAAT
ATATTTTGCCGATGATAAACCAAAGCTCACATGCTGACAGATCGGAAGAGCGTCGTGTAGGGAAAGAGTGAATTGTCCAGTTAAGAAGTGCGGGGTGTGGGGAAAGAGAGAAATAAAGAAAAGAGAAACATGTTGGTGTGGTGAGGCTATGAAAAAAGAAAACAAGTAAGCAAGCTGCAGGGATAGTCGTGCTGGGGCACAGTGTAGTCGAACAGAGGAGTGGAGCAGTCAACAGGCACGAAAGGTACATG
+
AAAAAF3FFBD1AE1GG3FGFGEHFBGHHGABGFBGFHFHFH1AEA/EFHFEGCCG?AFGF/BG/00FG@1D22F221D1D1221110111>/>/><///?CA//B000//?1111@110000/0<110011111/.....0.100.<0000000.-..:/:/../000:00//./0///;-.9//09.....0/.9.-9-9//99///-----///---9--/---///////-----------//////
@M03495:530:000000000-LYBTV:1:1110:16341:13308 2:N:0:ACAGGAAA+TAGACAAT
ATATTTTGCCGTTGATAAACCAGCTAATCCTGAAAAAAAAATCAAAGCTAAAAACTACAATGCTAAGACCACGATGTGACTGCTATCAAAGTTAGATATATATGTAAATTATTCATCTGTCAAATCCTAGAATTATATCATACCTGCTCCAGCAATCACGACCTGTAATGGTTTAGTGGGTTGTTCACTGTTTCTGAAAAATGAAGATAGTTGTCCAGCTTCCAAAAAGTTTATTGTGTTTTCTAGTGGGG
+
ABABBFFFFFDAEEGGGGGGGGHHHHGHHHHHGHHHHGGGGGHHHHGEHFHHFHGHHHEFGHHHHHHHFHHHFGHFFHGHFFEGHFFHHGHFHHGFFHHFHHHGHHHHHHHHHHHHGHHHHHHHHGHHHHHHHHGHE?GFHFFFHHHHHHHHGHHHHGGDDGGGH?FHHFHFHHFGGGHHFGGGHHGFGGDGDHFHHFGEHHHHFGCCFGGFGG0GGFBFFFGF0CCEDFFG00;009CFFB0;;0;C;.:
@M03495:530:000000000-LYBTV:1:1110:20264:13308 2:N:0:ACAGGAAA+TAGACAAT
ATATTTTGCCGTTGATAAACCAGCTAATCCTGAAAAAAAAATCAAAGCTAAAAACTACAATGCTAAGACCACGATGTGACTGCTATCAAAGTTAGATATATATGTAAATTATTCATCTGTCAAATCCTAGAATTATATCATACCTGCTCCAGCAATCACGACCTGTAATGGTTTAGTGGGTTGTTCACTGTTTCTGAAAAATGAAGATAGTTGTCCAGCTTCCAAAAAGTTTATTGTGTTTTCTAGTGGAG
+
AABABFFBBDDAGEGGFFGGGCFHHHHHFGHDGHG5CAFGGHHGHGFHHHHHDFDGGCGFHFFHGHHHHFHHGGF1GHHHHHHEFEGGGGH4GHGFHHHHHHFHHHHFHHFFHHGHHFGHHHGFHHHGHGHHHHHGHHGHHHFHGFFFGFHHFFGHHGHG?BDDH1DGHHHFGHHG1DAGGGG?HHHHHH=DGHBGHH0F.CFDFG;CHHGGGHFFFHFHBGGC0;.CDFGGGFEGGGCFFGEGGGGF;BA
@M03495:530:000000000-LYBTV:1:1110:17809:13309 2:N:0:ACAGGAAA+TAGACAAT
ATATTTTGCCGTTGATAAACCACCCTCCCTGTGGTCGTTATCTTGCTCCTTCTGTCGTCAACGAATTTACTAATCCAAAGCTCACATGCTGACAGATCGGAAGAGCGTCGTGTAGGGAAAGAGTGTATTGTCTAGTGTAGATCTCGGTGGGGGGCGTGGCAGTTATAAAAAAAGAAAAAAAATGATGAAAGTAGATGCGTGAGGAGCACATATACGGCTACTCAATAGAATCACAAAGGCAACGCGACTAA
+
BCCCCFFFFFCBGGGGGGGGGGGGGHHGGHHHHHGHGGGHHHHHHHHHHHHHHHHHGGGHGHGGGHHHHHHHGHHHHHHHHHHHHHHHHHHHHHHHHHHGGGGGHHGGGGEGHHHHGGGHHHHHHHGHHHBBBHH3F3?D3222>FA<?B//<--;---:/.B00000;:F-@.;A//.---.0:000;000;000909.....0..../0;000..--:/0:009090000000:.;/.:..---:---0
@M03495:530:000000000-LYBTV:1:1110:26081:13328 2:N:0:ACAGGAAA+TAGACAAT
ATATTTTGCCGTTGATAAACCACCCTCCCTGTGGTCGTTATCTTGCTCCTTCTGTCGTCAACGAATTTACTAATTCCAAAGCTCACATGCTGACAGATCGGAAGAGCGTCGTGTAGGGAAAGAGTGTATTGTCTAGTGAAGATAACGGGGGGGGGCGGGTGATTATAAAAAAAAAAAAACGAGAGTAATTATTTCTGCTTCTTATGATCATATGCTCCTAGACAGTGAGAACATGAAACTGACGCATCATC
+
BCCCCFFFFFCAGGGGGGGGFGGGGDHGGHHGHFGHGGGFHGFFHFGHFHHHHHHFFGEHDHGGGHHHFHGHFHFHHHHFGHHHHGHEFFHHGHHHEGGHGGCEFGHEEEE>??BGGFFHEFFGGHFHHHHDDHHHHE33332222<</B@-----;----.9;000009;:->C>B;-.-;..-0000:;B00;00000;00009000000009000000000/9000000/9000000000..:.-;90
@M03495:530:000000000-LYBTV:1:1110:23777:13351 2:N:0:ACAGGAAA+TAGACAAT
ATATTTTGCCGTTGATAAACCAGTCTCCAAAGCTCACATGCTGACAGATCGGAAGAGCGTCGTGTAGGGAAAGAGTGTATTGTCTAGTGTAGATCTTGGTGGGGGGCGGGTCCGTTAAAAAAAAAAAAAATAAAACGTATGATGTGGAGTACGGCGATAATATTAACAGGTTGTACGCTCTCCCATACATACATACAGAGGTGGCCGTGTACCATGTAGCTCATGATACTAAGACATTCTGGCTGGCCGCT
+
BCCCCFFBFFCCGGGGGGGGGGHHHHHHHHHHHHHHHHHHHHHHHHHHHHHGGGGHHHGFGGEEGHHHGHCHHGHHFHHHHGFHHHHFDB4344B@4B@31E//>--<----.-<09.<0<-9@C<@B--.000<0<..0/0000000.0/0..----..00000<0<0.<0/<00...9.0///<BB000000:000:/.0...<---</00<00:0000<0:00000000000/0000000/..9.---
@M03495:530:000000000-LYBTV:1:1110:16041:13369 2:N:0:ACAGGAAA+TAGACAAT
ATATTTTGCCGTTGATAAACCAGCTAATCCTGAAAAAAAAATCAAAGCTAAAAACTACAATGCTAAGACCACGATGTGACTGCTATCAAAGTTAGATATATATGTAAATTATTCATCTGTCAAATCCTAGAATTATATCATACCTGCTCCAGCAATCACGACCTGTAATGGTTTAGTGGGTTGTTCACTGTTTCTGAAAAATGAAGATAGTTGTCCAGCTTCCAAAAAGTTTATTGTGTTTTCTAGTGGAG
+
CCCCCFFFFFBAGGGGGGGGGGHHHHHHHHHHHHHHHGGGGHHGHHHHHHHHHHGHHHHHGHHHHHHHHHHHGGHGGHHHHHHHHHHHHHHHHHHHHHHHHHHHHHHHHHHHHHHHHHHHHHHHHHHHHHHHHHHHHGHHHHGFHGHHHGHHGHHHHHHGEEGGHHHHHHHFGGGHFHFHGGGGHHGHHHHHHHHDDGHFHHHGFHCGHGCGHHHFHFGHHHHHGHHGFFFGGGGGGGGGGBFGFGFG.9A
@M03495:530:000000000-LYBTV:1:1110:7936:13375 2:N:0:ACAGGAAA+TAGACAAT
ATATTTTGCCGTTGATAAACCAGTCTCCAAAGCTCACATGCTGACAGATCGGAAGAGCGTCGTGTAGGGAAAGAGTGTATTGTCTAGTGTAGATCTCGGTGGTGGCCGGAGCATTAAAAAAAAAAAAAAAAAAAAAGAAAAGGGAGAAGAGATATATGTTGATGATTCAGAAATAGAGCTTATGCGTGCATGTAATACAGGATAGTCAGACCACGCCTTAAACTGCTGTAAAGAGGATGCTCGTATTCACG
+
BCCCDFFFFFDBGGGGGGGGGGHHHHHHHHHGHHHHHHHHHHHHHHHHHHHGGGGHHHGFGGFGHHHHGHHHHBHHHHHHHHDGHHHHB4B3444441?>1>>1?10//////34B4443<><@C/@F----<-:-...///..9..:/0.:00:000000CB0<0000000<000:00000000.9<..0000:0:000/.000000000./......00000<000000:00/.</0/00.-./0000.
@M03495:530:000000000-LYBTV:1:1110:22254:13414 2:N:0:ACAGGAAA+TAGACAAT
ATATTTTGCCGTTGATAAACCAGGACTCAGGCTGGACCAAAGCTCACATGCTGACAGATCGGAAGAGCGTCGTGTAGGGAAAGAGTGTATTGTCTAGTGTAGATCTCGGTGGTGGGCGGATCATTAAAAAAAACAAACAAACAGATGGAGGTTGTATACTCGCATCCACAACTCTAGAATGAGGATGTAGACGTCATATCTAAACACTCCATCAAGCTAACATATACTGACCGGTATAATCCATATCTTGT
+
ABABAFFFFFD>EEGFGFGGFGHGHEHHFHFHCHGHHGHHGFGHFGFFHGHHGFCGHFHGHEBFGHHFGGFE>EFGGHGFHFHHGBFFGHHFGHHGFFF4BBD4B440??E/?///?///<BC222@F>BF/-..>0.>.0..//00///..</.0000:;.--.-/://.:/00990;090090;//9000.....0090;009B9//.//9////://///////////9----9////9/9//9/9//
@M03495:530:000000000-LYBTV:1:1110:10166:13421 2:N:0:ACAGGAAA+TAGACAAT
ATATTTTGCCGTTGATAAACCAGCTAATCCTGAAAAAAAAATCAAAGCTAAAAACTACAATGCTAAGACCACGATGTGACTGCTATCAAAGTTAGATATATATGTAAATTATTCATCTGTCAAATCCTAGAATTATATCATACCTGCTCCAGCAATCACGACCTGTAATGGTTTAGTGGGTTGTTCACTGTTTCTGAAAAATGAAGATAGTTGTCCAGCTTCCAAAAAGTTTATTGTGTTTTCTAGTGGAG
+
CCCCCFFFFFCCGGGGGGGGGGHHHHHGHHHHHHHHHGGGGHHHHHHGHHGHHHGGHGHGHHHHHGHHHHHHGGHEHFHHFHHHHHHHHHHHHHHHHHHHHHHHHHHHHHHHHHHHHHHHHHGHHHHHHHGHHHHHHHHHHHHFGHGHHHHGHHHHHGHGGGCEHHHFHHHGHHHHFHHGGGGGHHHHHHGHFGHGHHHHHHHHHF<GHHHHFHGHHHCGHHHHFBAEGGGGGBFFGGGGGFFFGGGG;0;
@M03495:530:000000000-LYBTV:1:1110:16384:13437 2:N:0:ACAGGAAA+TAGACAAT
ATATTTTGCCGTTGATAAACCAGCTAATCCTGAAAAAAAAATCAAAGCTAAAAACTACAATGCTAAGACCACGATGTGACTGCTATCAAAGTTAGATATATATGTAAATTATTCATCTGTCAAATCCTAGAATTATATCATACCTGCTCCAGCAATCACGACCTGTAATGGTTTAGTGGGTTGTTCACTGTTTCTGAAAAATGAAGATAGTTGTCCAGCTTCCAAAAAGTTTATTGTGTTTTCTAGTGGAG
+
BCCCCFFFFFCBGGGGGGGGGGHHHHHGHHHHHHHHHGGGGHHHHHHHHGHGHHGHHHHHHHHHHHHHHHHHGGHGHHHHHHFGHFHHHHHHHHHHGHHHFHHHHGHHHFGHHHHHHHHHHHHFHHHHHHHHHHHHHGHHHHHGHHHGHFFGFHGHHHHGEGGGHGHHHHEHHHHGDGHFGGGDHGHGFHHGDGGHGH0GGHHHGHGHHGHHHGFHGHHGGFHHFFHFGFGGGGGFFFFGGFFFFBFF.BE
@M03495:530:000000000-LYBTV:1:1110:2822:13453 2:N:0:ACAGGAAA+TAGACAAT
ATATTTTGCCGTTGATAAACCAGGGACTCAGGCTGGACCAAAGCTCACATGCTGACAGATCGGAAGAGCGTCGTGTAGGGAAAGAGTGTATTGTCTAGTGTAGATATCGGTGGTGGGCGGAGCATTTAAAAAAAAAAAAAAATAAAAGAGAAGAGTTGATAAAGTATCAGAATAAAATGATGCTCGTACCACAGCGACGCGCTAGCTCTACGTATGCATATATATATGTGTTAAACAGTCCACTAGTAGAT
+
CCCCDFFFFFCBGGGGGGGGGGHGGFGHHHHFHHHGHHHHHHHHHGHHHHHHHHHHHHHGHHGGGGHHHGEGGEGHHHHGHHHHGHHHHHHHHFHHHFH3BB3@44BD//>??///////<//?222=11?DD-A--<A@-:.00000.<:0:0.::<0000000<000000000:00000<000.-...<0<..---9-----.000<00.<00/000:0000<000000/<0000/0:0000:000000
@M03495:530:000000000-LYBTV:1:1110:24270:13459 2:N:0:ACAGGAAA+TAGACAAT
ATATTTTGCCGTTGATAAACCAGGACTCAGGCTGGACCAAAGCTCACATGCTGACAGATCGGAAGAGCGTCGTGTAGGGAAAGAGTGTATTGTCTAGTGTAGATATTGGTGGGCGCCGGGGCACTATAAAAAAAAAAAAATAGAAAAAAGACGGGCAGGACGCTATCATTCGCATCCATACTATTATGTACACGACACTAATCAACACGTACACACATATTACAATTACTAAGTCGCAAACCTGCACAAGC
+
CCBBCFFFFFCAGGGGGGGGGGHGHHHHHHHHHHGHHHHHEHHHHHHHHHHHHHHHHHHHHGDGGGHHGGGEEFGHHHGHHHHCGFHEHHHH4BEFHHF44B444@44BBFD//<////</>//222@21FG@-AC-<-C.00000/.-;./..---.-..-;.../00:00...-/000/00:0000000;0.----0/00000/0.../;.00.;F000000000;:000000.;-.;../../00/..
@M03495:530:000000000-LYBTV:1:1110:13322:13461 2:N:0:ACAGGAAA+TAGACAAT
ATATTTTGCCGTTGATAAACCAAAGCTCACATGCTGACAGATCGGAAGAGCGTCGTGTAGGGAAAGAGTGTATTGTCTAGTGTAGATCTCGGTGGTGGGGGGGGCATTTAAAAAAAAAAAAAAAAAAAAGAAAGTACAGGACAGAGAGTTAAAGAGATAGTAATCAAGTAATGATAGGAAATAGAGAGACAATGAAATGACTACCATATGTGGAGCGATATGGAGTATACTGACGATCGGACTATATTAGT
+
CDDCCFFFFFDCGGGGGGGGGGHHHHHHHHHHHHHHHHHHHHHHGGGGHHHGGGGGGHHHHGHHHHHHHHGHHHHFGHGHHF553@444411111111//>----</<000::BF;AFFF@9-C-----.../000000/<.<.<//.0000000//00000000000000000000/00/0<0000..///0000000<0<0/::0<:00000./--..-000/</0000000....-..--:0000<00
@M03495:530:000000000-LYBTV:1:1110:9505:13461 2:N:0:ACAGGAAA+TAGACAAT
ATATTTTGCCGTTGATAAACCAGTCTCCAAAGCTCACATGCTGACAGATCGGAAGAGCGTCGTGTAGGGAAAGAGTGTATTGTCTAGTGGAGATCTCGGTGGGCGCCGGGTCATTTTAAAAAAAAAAAAAACAAATAGAAGATGGAGACGAAACGTTAGATGTCTCAATGAACAGTGTAGGCAACGGTATAGAGTGATGATTGTACACAATATGAAGTGTCAGGATAAAGTAGAGTATGAGTTGAGCTAGA
+
DEEEEFFFFFECGGGGGGGGGGHHHHHHHHHHHHHHHHHHHHHHHHHHHHHGGGGHHHGGGGFGHHHHGHHHHHHHHHHHHHFGHHHH31@1333BBBE??A///>//////B3D333?3FFCCCCC@D-<.<..1101110<10//0..--.9..//.1<1111111111111/11111:0:..--...11111<11111<1011110.0111111<01111/00001111111111<111111:010<0
@M03495:530:000000000-LYBTV:1:1110:12094:13467 2:N:0:ACAGGAAA+TAGACAAT
ATATTTTGCCGTTGATAAACCACCCTCCCTGTGGTCGTTATCTTGCTCCTTCTGTCGCAACGAATTTACTAATTCCAAAGCTCACATGCTGACAGATCGGAAGAGCGTCGTGTAGGGAAAGAGTGTATTGTCTAGTGTAGATCTCGGGGGTGGCCGGATGATTTAAAAAAAAAAAAAAAAAAAATGAAGTAGTTAGAGTAGAAGAAGGACACAAAAAGAGTCAAACAGAACAGCTATTATCATAAGTATCA
+
CCCCCFFFFFCCGGGGGGGGGGGGGHHGGHHHHHHHGGGHHHHHHHHHHHHHHHHHGHGGGGGGHHHHHHHHHHHHHHHHHHHHHHHHHHHHHHHHHHHGGGGHHHGFGGGGHHHHGHHHFFHHHHHHHHBGHHHHF3@F222@@0A//<--<..<--.-:1111<<1<<-@???@------<-.011:11<:111101<11110//.<</./....../101110.//0<//<0111:<11<11111111
@M03495:530:000000000-LYBTV:1:1110:15219:13471 2:N:0:ACAGGAAA+TAGACAAT
ATATTTTGCCGTTGATAAACCAGCTAATTCCAAAGCTCACATGCTGACAGATCGGAAGAGCGTCGTGTAGGGAAAGAGTGTATTGTCTAGTGTAATTGAAGGGGGACGGGGCGACAAAAAAGAAAAAACCACATAGCGAGATGGATTTCCAAGCGTGGATAAAACTGACCAATCATGTGTTTAATTAGTATTGTAAAATTACCCACAAGCAAACAACTTACCGGACAAACGATCTCATGGACATCCAAACT
+
BBBBBFFFFFBAGCEFGFFGFGAGHHHHHHHHHHGHHHHHHHHFBGHHFHHFHGGEGEHHGGEEEEEFGFGFHHEHHHGGHHHHHBB4@EB3B@444433331////>//////>BC0?CD//<00<-..><C<D0/<-<<:0;/0C00:0G0..;.-.;909C00;9/99E/9C;9;F0;/000;00;;000;900///9///9.;...9;/....////;.----...9....////////;/;9/9./
@M03495:530:000000000-LYBTV:1:1110:17666:13521 2:N:0:ACAGGAAA+TAGACAAT
ATATTTTGCCGTTGATAAACCAGCTAATCCTGAAAAAAAAATCAAAGCTAAAAACTACAATGCTAAGACCACGATGTGACTGCTATCAAAGTTAGATATATATGTAAATTATTCATCTGTCAAATCCTAGAATTATATCATACCTGCTCCAGCAATCACGACCTGTAATGGTTTAGTGGGTTGTTCACTGTTTCTGAAAAATGAAGATAGTTGTCCAGCTTCCAAAAAGTTTATTGTGTTTTCTAGTGGAG
+
ACCCCFFDFFCAGGGGGGGGGGHHHHHHHHHHHHHHHGGGGHHHHHHGHHHHHHGGHHHHHHHHHHHHHGHHGGHGHGHHHHFHHHHHHHHHHHHHHHHHGHHHHHHHHHHHHHHHHHGHHHHHHHHHHGHHHHHGGHHHHHHGFHGHHHHHHHHHHHHGDDGFHHHGHHHFHHHHFGHGGGGGHHHHHHHHDFGHFHHHHFHG0C;CFFGHHHGHHH/CHHHFCGHEGFGGGBFGGGFGFFGGGBFC.:9
@M03495:530:000000000-LYBTV:1:1110:26614:13528 2:N:0:ACAGGAAA+TAGACAAT
ATATTTTGCCGTTGATAAACCAAAGCTCACATGTGACAGATCGGAAGAGCGTCGTGTAGGGAAAGAGTGTATTGTCTAGTGTAGATCATGGTGGTGGCGGGGTCATTTAAAAAAAAAAAAATATAAAAGTCATTGACGAGAGGTCAGTCGACAGTCCTGAACACGAAGCAGACCGTACCAAACATTAAATCACTCTTACATCTGCAGAGTACTGAGCTGACTGTCATGACATCCACAGGCGCGTCTGCTGA
+
ABBCCFFFFFCCGGGGGGGGGGHHHHHHHHHHHHHHHHHHHHHGGGGHHGFGGGGGGHGHGFHHFHHDFGHHFHDFBFGGE555@4434@@@B11?E1//////03?22D>2DB?/>--<@.<0000=0000:0;00.:-.-.0/0/;0.:-.-000000000/.-..-0//..-:...90...000009000000000000000000.00000000000/0000000000009000...-----..9000
@M03495:530:000000000-LYBTV:1:1110:7514:13547 2:N:0:ACAGGAAA+TAGACAAT
ATATTTTGCCGTTGATAAACCAGCTAATCCTGAAAAAAAAATCAAAGCTAAAAACTACAATGCTAAGACCACGATGTGACTGCTATCAAAGTTAGATATATATGTAAATTATTCATCTGTCAAATCCTAGAATTATATCATACCTGCTCCAGCAATCACGACCTGTAATGGTTTAGTGGGTTGTTCACTGTTTCTGAAAAATGAAGATAGTTGTCCAGCTTCCAAAAAGTTTATTGTGTTTTCTAGTGGAG
+
ABABBFFFFFBAGFGGGGGGGGHHHHHHHGHFHHHHHGGGGHCHGHFEHHHHHGGHHHHHGHFHGGHGHHHHGGHGH4BF@DEBFHFHHHHHFDGHHHBDHHHHHHHGHFHHFHFHHGGHHHGGHHHHHHHHHHHHHHHHHHHBGG0?DCGHHGFDCHHGGGCEH1GFHHHHHHHF>GFHGFCGHHHFGGHHDGFHFHHH.CGHHH;GHHH0CC;CFG/CBCCBC0:.EGGGGFE00;;FFF9FB09;.9C
@M03495:530:000000000-LYBTV:1:1110:20726:13557 2:N:0:ACAGGAAA+TAGACAAT
ATATTTTGCCGTTGATAAACCAGCTAATCCTGAAAAAAAAATCAAAGCTAAAAACTACAATGCTAAGACCACGATGTGACTGCTATCAAAGTTAGATATATATGTAAATTATTCATCTGTCAAATCCTAGAATTATATCATACCTGCTCCAGCAATCACGACCTGTAATGGTTTAGTGGGTTGTTCACTGTTTCTGAAAAATGAAGATAGTTGTCCAGCTTCCAAAAAGTTTATTGTGTTTTCTAGTGGAG
+
ABCBCFFFFFBBGGGGGGGGGGHHHHHHHHGHHHHHHGGGGHHHHHFBGHHEHHGHHHHHHHHHHHGHHGHHGGHGHHHHHHFFHFFHHHHFHHGHHHHHHHHHHHHHHHHHHHHHHGGHHHHHHHHHHHHHHHHHHHHHHHHGHGHHHHGHHHHHHHGGDGFGHHGDGHHGHGHF<=AGGGGFHHFHHHHHHHHFHGFFAGDDHGCGHHFHHHFHHHHGFHCG:::AAFFGGGGGGGFGGGGB09;0C09
@M03495:530:000000000-LYBTV:1:1110:23197:13557 2:N:0:ACAGGAAA+TAGACAAT
ATATTTTGCCGTTGATAAACCAGCTAATCCTGAAAAAAAAATCAAAGCTAAAAACTACAATGCTAAGACCACGATGTGACTGCTATCAAAGTTAGATATATATGTAAATTATTCATCTGTCAAATCCTAGAATTATATCATACCTGCTCCAGCAATCACGACCTGTAATGGTTTAGTGGGTTGTTCACTGTTTCTGAAAAATGAAGATAGTTGTCCAGCTTCCAAAAAGTTTATTGTGTTTTCTAGTGGAG
+
ACBBBFFFFFCAGGGGGGGGGGHHHHHHHHHHHHHHHGGGGHHHHHHHHHHHHHGHHGHHHHHHHHHHHHHHGGHGHHHHGHHGHHHHHHHHHHGHHHHHHHGHHHHHHHHHHHHHHHHHHHHGHHHHHHGHHHHHHGHHHHHHFHCFHHHHHGHHHGHGDGGGFHHHHHHHHHHHFDAHDGGGGGHHHBDGHHHHHHGGHHFFGGCGHHGHHH0GFHBFHFGFGHEFDFGGGGGF9BFGGGGGGGFF90A
@M03495:530:000000000-LYBTV:1:1110:3779:13576 2:N:0:ACAGGAAA+TAGACAAT
ATATTTTGCCGTTGATAAACCAGGGACTCAGGCTGGTCCAAAGCTCACATGCTGACAGATCGGAAGAGCGTCGTGTAGGGAAAGAGTGTATTGTCTAGTGTAGATCTTGGGGGGGGGCGGGTGATTTAAAAAAAAAAAAAAAAAGAATAAAATGAGGACAAGAGGATGCGTGTTGAAAGAGACGATAAAGAATAACATCGCTTAGCGATCAACAATGTAGCATAGCAGATGGACTAGTATAGTATAGAAGA
+
CCCCDFFFFFCBGGGGGGGGGGHGGGGHHHHHHHHGGHHHHHHHHHHHHHHHHHHGHHHHGHGGGGHHHGFGGEFFGHHGHHHHFGGHHHHHHBFGHFB@44@444444B?//-<-<-9----.<00000<0---<9@--<9--...<00000000/0./:./<../0/-<..:.00<0////.-<..<00.00<000:.....00--...0/0.<0000000000<0/0<0/0:/0:00<0<0000<<00
@M03495:530:000000000-LYBTV:1:1110:5358:13582 2:N:0:ACAGGAAA+TAGACAAT
ATATTTTGCCGTTGATAAACCACCCTCCCTGTGGTCGTTATCTTGCTCCTTCTATCGTCAACGAATTTACTAATTCCAAAGCTCACATGCTGACAGATCGGAAGAGCGTCGTGTAGGGAAAGAGTGTATTGTCTAGTGAAGATCTCGGGGGTGGCCGTGTCATTATAAAAAAAAATAAAAAAAACATACAGGTATACTGGATCAAGACATCAAGAAAAGATAGTAACGAGAATATAGTATACAGATGACAG
+
CCCDDFFFFFCCGGGGGGGGGGGGGHHGGHHHHHGHGGGHHHHHHHHHGHHHHHHHGHHHGHGGGHHHHHHHGHHHHHHHHHHHHHHHHHHHHGHHHGHHGGGGHHHGGGGGGHHHHGGHHHHHHHGHHHH?GHHHHB3?3?2@@20/<><<><..<-<./:00:00;:0;--:C.:;00:---..0;009/:;000000/00.00:;90;0000//::.0000;90.;.;.09000000000:000;000
@M03495:530:000000000-LYBTV:1:1110:2553:13605 2:N:0:ACAGGAAA+TAGACAAT
ATATTTTGCCGTTGATAAACCAGCTAATCCTGAAAAAAAAATCAAAGCTAAAAACTACAATGCTAAGACCACGATGTGACTGCTATCAAAGTTAGATATATATGTAAATTATTCATCTGTCAAATCCTAGAATTATATCATACCTGCTCCAGCAATCACGACCTGTAATGGTTTCGTGGGCTGTTCACTGTTTCTGAAAAATGAAGATAGTTGTCCAGTTTCCAAACAGTTTATTGTGTTTTCTAGTGGAG
+
AAAAAFB3@DDAGCGGGGEGGG0FGGF3FGH11AAGAAEEEGCFG11FGGBD11/BGGH1F1BGH2GDFHFEG/GE0F22GHGHFFHHFHHFHGFHFHHHHHGHFFGGDFHHHHB2BGHHDFHFBEGHE1BGGGEE2EGHGH1GGHHGHHHE0CC1CBG//<A<GGD1@D<F101>>>CC.>AGD00=0D<=D00D00DB..G<C:0:GFCCFG0::;00<CC00;../;CBFFGBBBBBFB09BBC0.0;
@M03495:530:000000000-LYBTV:1:1110:20707:13615 2:N:0:ACAGGAAA+TAGACAAT
ATATTTTGCCGTTGATAAACCACCCTCCCTGTGGTCGTTATCTTGCTACTTCTGTCGTCAACGAATTTACTAATTCCAAAGCTCACATGCTGACAGATCGGAAGAGCGTCGTGTAGGGAAAGAGTGTATTGTCTAGTGTATAGATATGTGGGGTGCGGAGCATTAAAAAAAAAAAAAAAATAGATAAGTGATCATCATTAGCGAAATAAGATAGTACATAGAATAATAACGCATGGATCGCACAGCTCTGA
+
BCCBBFFFFFCCGGGGGGGGGGGGGHHGGHHBGHHHGGGHHHHHHGHHHHHHHHHHGGGHGHGGGHHHHHHHHHHHGHHHHGHHHHHHGHHHHHHHGHHHGGGGHHHGGGGGGHHHHGHHGHFHHHHHHHGBFFHHHD333?322@2@2D2?/<>/</---.<111=10-<-@-9--<<-<0000000000<0:0000000/--9-.000:0000000<:0000000000.9-...<00...--/.00<:0
@M03495:530:000000000-LYBTV:1:1110:15729:13617 2:N:0:ACAGGAAA+TAGACAAT
ATATTTTGCCGTTGATAAACCAGCTAATTCCAAAGCTCACATGCTGACAGATCGGAAGAGCGTCGTGTAGGGAAAGAGTGTATTGTCTAGTGGAGATCTCGGTGGTGGGCGGCGCAGTTAAAAAAAAAAAAAAAAAGAAACAAACGAGTGACGCGCAAGTTATGTAGTAACACACAATATGCCCAGACGAGCATACATCTAATGTCATGATACGAGTTAAGATCTCTCGTAGAGGACGTCAATACAAAGTG
+
CCCCCFFFFFCBGGGGGGGGGGGHHHHHHHHHHHHHHHHHHHHHHHHHHHHHHHGGGGHHHGGGEEEGHHHGGGHHHGGHHGHHHBFDGHHB13133344BF11?1/?>/E//////<1<1?1?@@?-@?------.9.99/.......90/..-----//9///:/99////....///////:...9----/://///////::9/;//;/..9.9//////////.:9..//.9-....///////;/
@M03495:530:000000000-LYBTV:1:1110:18285:13620 2:N:0:ACAGGAAA+TAGACAAT
ATATTTTGCCGTTGATAAACCAGTCAGGAGTCCAAAGCTCACATGCTGACAGATCGGAAGAGCGTCGTGTAGGGAAAGAGTGTATTGTCTAGTGTAGATATCGGGGGTGGGGGCGGGCGTAAAAAAAAAAAAACAGTAGGGGAACATAACGAAACAATAACATGGCAAAAGTACTAAGTGAATATAGATCAAACAATGAAACGCTCCACAAAGCATACAAACAGCGCACCAACGTAATCAAGGACTGCAAA
+
3ABAAFFBFFBAGGGGGGGGGEHHHHHGHGFHHGHHHHHHHHHHHHHHGHGHGHHHFGGGHFFFDEGAECEGHGBGGE3G4FFE4FG4B@FGDF443444@41>//////////-------;AFBB-9-999-.A./9//..9.9.////....-/.///9//;.://9./;////;///99;/////9////9..9/9///.;..././../.;//////....----;......../////9./.;///
@M03495:530:000000000-LYBTV:1:1110:13969:13642 2:N:0:ACAGGAAA+TAGACAAT
ATATTTTGCCGTTGATAAACCAGGACTCAGGCTGGACCAAAGCTCACATGCTGACAGATCGGAAGAGCGTCGTGTAGGGAAAGAGTGTATTGTCTAGTGTAGAGATCGGGGGTCGGCGGGGCCTTAAAAAAAAAAAAAAAAAAAAAAATGGGAGCGAGACATGGATAGAACAGAATGCGTACATAGCACGCATAGTGACAGCCGCAGTCTCATGTGTCGCTCACACAATATGGAGTACACGACACATACAA
+
BCCBCFFFFFCBGGGGGGGGGGHGHHHHHHHHHHGHHHHHHHHHHHHHHHHHHHHHHHHHHGGGGHHHGGGF>FHHHHGHHHHHHGHHHGGHBFGHHH@B43434D3/?/>@//<////---::0000:0@A-:@?=;--9-9----:.00./..----;/00/0000000//;90009..-.000000---..0;00000..----.00000:00:0;9.A.000..00009;/0/000.----/00000
@M03495:530:000000000-LYBTV:1:1110:8180:13670 2:N:0:ACAGGAAA+TAGACAAT
ATATTTTGCCGTTGATAAACCACCCTCCCTGTGGTCGTTTCTTGCTCCTTCTGTCGTCTTACTAATTCCAAAGCTCACATGCTGACAGATCGGAAGAGCGTCGTGTAGGGAAAGAGTGTATTGTCTAGTGGAGATCTCGGTGGTGGGCGGGGTAGTAAAAAAAAAAAAAATAATACTATGTGAGATAAGTGTATCACATATAAGAGATGAGCGATAGATAGCAGTGATTATGACTGTTAAGGACATCAGAG
+
BCCDDFFFFFDBGGGGGGGGGGGGGHHGGHHHHHGHGGGGHHHHHHHHHHHHHHHGGGHGHHHHHHHHHHHHHHHHHHHHHHHHHHHHHHHHGFGGHHHGGGGGGHHHHGGHHHEHHHGHHEGBFFHHHF02/22B3B0//<?//////>--::.:000::;;-@-==D-.:000:00000000000000000000000;000000/00000;-...00::00;:0000;0000000000000./00;000
@M03495:530:000000000-LYBTV:1:1110:13334:13681 2:N:0:ACAGGAAA+TAGACAAT
ATATTTTGCCGTTGATAAACCAGAGGACTCAGGCTGGACCAAAGCTCACATGCTGACAGATCGGAAGAGCGTCGTGTAGGGAAAGAGTGTATTGTCTAGTGTAGATATAAGGGGGGGGGGGGTCATTAAAAAAAAAAAAAAAAAAAAAAACAGTGGTAGATAGCAGAGAGTATGAACAATAGAACACAGAGGCACCTCGACTAAGCAGAGTGCAAGATGAAGTGAGAATCATGGAGAAGAGCCATAGTAGA
+
CCCCCFFFFFCCGGGGGGGGGGHHHGHHHHHHHHHHGHHHHHHHHHHHHHHHHHHHHHHHHHHGGGGHHHGGGGGGHHHHGHHHHHHHHHHHHHBGDGHGG@BB444B44?30>/-9------.<<<000<0@;CABD>B;---9---<-../00<<<0000:<<0/./.00000:0:/00000<//.::/..9../..9-<-00/0//.<0000</0:0000000000000000<0./0././:000000
@M03495:530:000000000-LYBTV:1:1110:24687:13693 2:N:0:ACAGGAAA+TAGACAAT
ATATTTTGCCGTTGATAAACCACCCTCCCTGTGGTCGTTATCTTGCTCCTTCTGTCGTCAACGAATTTACTAATTCCAAAGCTCACATGCTGACAGATCGGAAGAGCGTCGTGTAGGGAAAGAGTGTATTGTCTAGTGTAGATCTCGGTGGGGGGGGTGGCGTTTAAAAAAAAAAAAAAAAACATCTAGTAGAGGTGGGTAGATACAACATGAAAGAAAACATAGACTGCTATATAAGGGATAATAACTGA
+
BCCDDFFFFFECGGGGGGGGGGGGGHHGGHHHHHHHGGGHHHHHHHHHHHHHHHHHGGGHGHGGGHHHHHHHHHHHHHHHHHHHHHHHHHHHHHHHHHHHGGGGGHHGGGGEGHHHHFFGCFFHHHHHHHHFFHHHFGB3332@22@//?////----9-.-<-9.<110<BB>--<-<-9-..<0<1<11111/0..-91.1111<0:./00111/.://.0<1:010/11:111110.</:<1110110
@M03495:530:000000000-LYBTV:1:1110:23745:13704 2:N:0:ACAGGAAA+TAGACAAT
ATATTTTGCCGTTGATAAACCAGGACTCAGGCTGGACCAAAGCTCACATGCTGACAGATCGGAAGAGCGTCGTGTAGGGAAAGAGTGTATTGTCTAGTGTAGATCTCGGTGGTGGGCGGAGCCTTAAAAAAAAAAAAAAAATAAACACACGGGATCCTCGCTGTCCGAAACTCTGTGTTACACCAAACTATATCGCCACCAAATAGACATAGCAGCTAACACACCTCAATACGCGTATAACAGTCGGTATT
+
ABBBCFFFFFCCGGGGGGGGGGHGHHHHHHHHHHGHHHHHHHHHHHGHHHHGHFHGHHHGGGEGGHHHGGFEEEHHHHGGHHHHHGHHHHHHBGHHHH3@4@4444?BA//////////////2222>2?/@@-------:.0;000...---.../00.:...90.9.-;000000:/0000/...;0000:9......;..900000090090//00900...;.00990..---.0000000.--..0
@M03495:530:000000000-LYBTV:1:1110:16997:13718 2:N:0:ACAGGAAA+TAGACAAT
ATATTTTGCCGTTGATAAACCAGGACTCAGGCTGGACCAAAGCTCACATGCTGACAGATCGGAAGAGCGTCGTGTAGGGAAAGAGTGTATTGTCTAGTGTAGATTTCGGTGGGCGGCGGGTCCTTTAAAAAAAAAAAAAATAAACAAAAAACAGAAGATAACAATTGAGAAAGATGAAGTAAACAGTAGAGAATAGCAGAAACATGAGAGGAGAGTAGGAGACAAAATATCATCGCAGAGTCTACTACACA
+
DEEEEFFFFFDCGGGGGGGGGGHGHHHHHHHHHHGHHHHHHHHHHHHHHHHHHHHHHHHHHGGGGGHHGGGGEFHHHHGGHHHFGFGGHHHGBFGGHHF4B3444B42>/?E//>////-<-.0=11<1DGGGCFG?--<.<<101<.<.-<./<0001<100001010.100/01111111<11/<1111100<0110//0//0<00:0.....0:1<</.<///.:0111110.<.-.<0111:110/0
@M03495:530:000000000-LYBTV:1:1110:10405:13725 2:N:0:ACAGGAAA+TAGACAAT
ATATTTTGCCGTTGATAAACCACCCTCCCTGTGGTCGTTATCTTGCTCCTTCTGTCGTCAACGAATTTACTATCCAAAGCTCACATGCTGACAGATCGGAAGAGCGTCGTGTAGGGAAAGAGTGTATTGTCTAGTGTAGATCTCGGGGGGGGGGGGGTGATTAAAAAAAAAAAAAAAACAACAATCGAAGAGGATGTGAAAGACTGAGAAAGTTAGTATATGGCATTACAATAACATATCACAAGTATATA
+
CDDDDFFFFFDBGGGGGGGGGGGGGHHGGHHHHHHHGGGHHHHHHHHHHHHHHHHHGGGHGHGGGHHHHHHHHHHHHHHHHHHHHHHHHHHHHHGHHHGFGGHHHGGGGGGHHGGGHHHHHHHHHHHHHFHHHHHD33333@>2@///------:----.:000;00C;DAFFFB-;-.....;00:./;..../9900009//0000000000009000000./000:09000000900:000.000;00
@M03495:530:000000000-LYBTV:1:1110:26493:13757 2:N:0:ACAGGAAA+TAGACAAT
ATATTTTGCCGTTGATAAACCAGCTAATCCTGAAAAAAAAATCAAAGCTAAAAACTACAATGCTAAGACCACGATGTGACTGCTATCAAAGTTAGATATATATGTAAATTATTCATCTGTCAAATCCTAGAATTATATCATACCTGCTCCAGCAATCACGACCTGTAATGGTTTAGTGGGTTGTTCACTGTTTCTGAAAAATGAAGATAGTTGTCCAGCTTCCAAAAAGTTTATTGTGTTTTCTAGTGGAG
+
AAAB@FFFFFBAGGGGGFGGGGHGHHHHHHHHHHFGHGGGCHFGHGHGHGGHHHGHHGHHHHHHHHHHHHHHFEHGHFHFHHHHHHHHHHHHFHHHHHHHHHFFEGHGHFHHFHGHHHHHHHHHHHHHHHHHHHGHHHGHHHHHGHE2DGHHFHFFHGHGACFEHGHFGHF?FAGD1>CHDGGGH1=GFGDGDGHFFBGGGHGEGF0CGHHGFHGGHHBGGGC000:.C0FFGGGGGGFGGGGFFFFF.CA
@M03495:530:000000000-LYBTV:1:1110:28856:13770 2:N:0:ACAGGAAA+TAGACAAT
ATATTTTGCCGTTGATAAACCAGCTAATCCTGAAAAAAAATCAAAGCTCACATGCTGACAGATCGGAAGAGCGTCGTGTAGGGAAAGAGTGTATTGTCTAGTGTAGATATGGGGGGGCGGCGGGTCTTTAATAAAAAAAAAAAAATAAGAACAGCAGTAGACCGATCTGATATAACACTAAGACTTTCACGCAGAGTAGTTGACTCTACGTATAATTGCCATTGGTCTCGTATGATACTCCTACTCTCACC
+
CCEDCFFFFFCBGGGGGGGGGGHHHHHHHHHHHHHHHGGGHHHHHHHHHHHHHHHHHGHHGHHHHGEGDHHHGEFGEEGHGHGHHHHHHHHHHHHH?BFFHFB44?444?43?//A;-<9-<----/1<1111<110-----<--:01111///./.:11<<0-<--.1111111100<:000011<111..---.111111:01101<..010111110:11101111/..//1<1<100000001001:
@M03495:530:000000000-LYBTV:1:1110:3003:13779 2:N:0:ACAGGAAA+TAGACAAT
ATATTTTGCCGTTGATAAACCACCCTCCCTGTGGTCGTTATCTTGCTCCTTCTGTCGTCAACGAATTTACTAATTCCAAAGCTCACATGCTGACAGATCGGAAGAGCGTCGTGTAGGGAAAGAGTGTATTGTCTAGTGTAGATCTCGGTGGTGGGCGTATGTATTTCAAAAAAAAATAAAAAATAAGCGTAGCTAGTCAAGACACGATAGATACACAGAGGAAGAAACAATGTATAATAACATGATAACAG
+
BCCCBFFFFFCAGGGGGGGGGGGGGHHGGHHGHHGHGGGHHHHHHHHHHHHHHHHHGGGHGHGGGHHHHHHHHHHHHHHHHHHHHHHHHHHHHHHHHHHHGGGGGHHGGGGEGHHHHGCGGFFGGHHHHHHFGHHGHG???32222@/E/?//?////-.011<111<11<C---:.0;00:-:0000-..-.0;0000000///.;:9.;0:0::0:0/../;.//:/.000:0000000:;000:0;00
@M03495:530:000000000-LYBTV:1:1110:26052:13789 2:N:0:ACAGGAAA+TAGACAAT
ATATTTTGCCGTTGATAAACCACCCTCCCTGTGGTCGTTATCTTGCTCCTTCTGTCGTCAACGAATTTACTAATTCCAAAGCTCACATGCTGACAGATCGGAAGAGCGTCGTGTAGGGAAAGAGTGTATTGTCTAGTGTAGATCTCGGTGGGGGCGGGGGCATTAAAAAAAAAAAAAAACAAAAGTAAAGAAAGATTACATACGTTATGCATAGTTAAAACATAGTAACTAAGTCTTCTTATGCTCACTAA
+
ACCCDFFFFFDCGGGGGGGGGGGGGHHGGHHHHHHHGGGHHHHHHHHHHHHHHHHHGGGHGHGGGHHHHHHHHHHHHHHHHHHHHHHHHHHHHHHHHHHHGGGGHHHGGGGEGHHHHGBGGHHHHHHHHHHFGHHHHB33D322@20//??//<--:-----/000:09:->BFC-;;-...;./:00000.90/00000;00;0//;000;000000000.0:000000000;90::0900000;000;9
@M03495:530:000000000-LYBTV:1:1110:13606:13801 2:N:0:ACAGGAAA+TAGACAAT
ATATTTTGCCGTTGATAAACCAGCTAATCCTGAAAAAAAAATCAAAGCTAAAAACTACAATGCTAAGACCACGATGTGACTGCTATCAAAGTTAGATATATATGTAAATTATTCATCTGTCAAATCCTAGAATTATATCATACCTGCTCCAGCAATCACGACCTGTAATGGTTTAGTGGGTTGTTCACTGTTTCTGAAAAATGAAGATAGTTGTCCAGCTTCCAAAAAGTTTATTGTGTTTTCTAGTGGAG
+
BCCCCFFFFFCCGGGGGGGGGGHHHHHHHHHHHHHHHGGGGHHGHHGHHHHGHHGHHHHHHHHHHHHHHGHHGGHGHHHHHHFHHHHHHHHHHHGHHHHHHHHHHHHHHHHHHHHHHHHHHHHHHHHHHHHHHHHHHHHHHHHHGHEGHHHHGHGHHHHGFGGGHHGHHHHGHHHF>GGHGGGGHGGHHHHHHHHGHHFHHFHGHHCGFFFGHHFHFFCGHHGHHBGFA9CFFGEFFFFFGG0FGFGGFFF
@M03495:530:000000000-LYBTV:1:1110:15851:13842 2:N:0:ACAGGAAA+TAGACAAT
ATATTTTGCCGTTGATAAACCAGTCAGGAGTCCAAAGCTCACATGCTGACAGATCGGAAGAGCGTCGTGTAGGGAAAGAGTGTATTGTCTAGTGTAGGGGTGGGGGGTTGGCGCGCGGTTATAATAAAAAAAACTACGCATTACACGGCTACACATGTAATCCTACCACACTCTACAAGACTACAGCGTGACAAATTTAAATGCATTTCCAAGGATAAGCCCGGGGTACTCACAGTTAACAATCACGACAG
+
ABBBAFFFFFBCGGGGGBGGGGHHHGHGFFGHHHHHHGGHHHHHHHHGHHGFFHHHDEGGGHHGEGGEEFGGHCFEEFEFFGGHHFHFGGHGF34433111/>//<-----:-.--9-.-.00000;//:---./;9.-.;;//:/.;--;B///:////;//9//.//..9//:;;/9//://;/;-..:AB///////;9//////;////..//////.9-@--.///;/:////9///////..;--
@M03495:530:000000000-LYBTV:1:1110:26067:13879 2:N:0:ACAGGAAA+TAGACAAT
ATATTTTGCCGTTGATAAACCAGGACTCAGGCTGGACCAAAGCTCACATGCTGACAGATCGGAAGAGCGTCGTGTAGGGAAAGAGTGTATTGTCTAGTGTAGATATCGGGGGTCGGCGTCGGATTAAAAAAAAATAAAAGATATATAAAAGCACGTGCCATAAATATCAATCAGATGCGCGTTCCCACACATGTATTCTCACCGAATGACTCTCGTTGCAGCTATGTGCTAATGAGCTACTCGCGAGAGTT
+
?AABBFFFFFBBGGGGGGFGGGHGFDHHHHBFHGEHHHHH2GHFHHHHHFHHGHHHFFHHHGGGGFFHGGEGGGGBGHGHHFF3F@GGHHHHF@GFFH3B@B4444B?>/>@/////////->..>1111@---.0<0<0.<:00000<0;.//-....0000000000000000090:.---.;//.9.9///////////9.--;///;/9/.....//////////////////////9.------/:
@M03495:530:000000000-LYBTV:1:1110:7415:13879 2:N:0:ACAGGAAA+TAGACAAT
ATATTTTGCCGTTGATAAACCAAAGCTCACATGCTGACAGATCGGAAGAGCGTCGTGTAGGGAAAGAGTGTATTGTCTAGTGTAGATCTCGGGGGTGGGCGGGTCATTAAAAAAAAAAAAAAAAAAAAAAACACGAATGAGTCTCTATAACAAAAAGACAAAGAGAAAAGTGGAAGGATACACAAAGCGCACATGAATGACAGACAAAGTACGAATGAGTGTGAGAGTATGAAGAGAGTAGTGACATGTGA
+
CDCDDFFFFFCCGGGGGGGGGGHHHHHHHHHGHHHHHHHHHHHHGGGGHHHGGGGGGHHHHGHHHHHHHHGHHHH5FGHHHFD5D44@441A/>E//>//////>01F111=GGCCGC-C-<------<9-....-..0011111:1111100.....:///////00//01000/..000100..//.----10<<110000/.<///111....0011:11111001<11111.:9<111/11:10111
@M03495:530:000000000-LYBTV:1:1110:26821:13899 2:N:0:ACAGGAAA+TAGACAAT
ATATTTTGCCGTTGATAAACCAGGTGATCCAAAGCTCACATGCTGACAGATCGGAAGAGCGTCGTGTAGGGAAAGAGTGTATTGTCTAGTGTAGATCTCGGTGGGCGGCGGGTCATTATTAAAAAAAAAGAAATAATGAATTGAGATTGGTGAAGGTAACTATGAAATCTAGCTATAACAGTTAGTACTTTGTTCGACTAAATTTTCATCCATCATCTTCGCTCACTGACACAAGATTGATTTAGTGCATT
+
CCCCBFFFFFCCGGGGGGGGGGHGGHHHHHHHHHHHHHHHHHGHHHHHHHHHHGGGGHHHGGGGFEGGHHGHHHFGHHHHHHHFFG4FFFBFBDE44@411?11////////--011111>>=<1<-AC...C000;00000000.;00.;.090/;000900090000000000000000////://9//////...;;9///9://////:///////.....////;///..///////9////////
@M03495:530:000000000-LYBTV:1:1110:24149:13911 2:N:0:ACAGGAAA+TAGACAAT
ATATTTTGCCGTTGATAAACCAGGACTCAGGCTGGACCAAAGCTCACATGCTGACAGATCGGAAGAGCGTCGTGTAGGGAAAGAGTGTATTGTCTAGTGTAGATCTCGGGGGGGGGGCCTGGATTATAAAAAAAATAAATAATAAACATCTGCAGTGGGTAAGAACCAGATGTACAGATTCCTCATCTCCGCGCCTAGCTGCACTGACATCTGATTACACGTACGTGCTCATGTGTGTCGAGTCGACCATC
+
ABBBCFFFFFCCGGGGGGGGGGHGHHHHHHHGHHGHHHHHHHGHHHHHHHHHHHHHHHHHHGGGGHHHGFFFEEFHHHGFHFHGGGHGHHHH@@BGFHE4434444B0?/>/-------.:.;/9//;/:BB-:>.:////:/;9:B/////;////;..//////....///////////////////;.9---../9//://:///9/9///////;/..;.://..///////../..-;/-.;--/9
@M03495:530:000000000-LYBTV:1:1110:27094:13930 2:N:0:ACAGGAAA+TAGACAAT
ATATTTTGCCGTTGATAAACCACCCTCCCTGTGGTCGTTATCTTGCTCCTTCTGTCGTCAACGAATTTACTAATTCCAAAGCTCACATGCTGACAGATCGGAAGAGCGTCGTGTAGGGAAAGAGTGTATTGTCTAGTGTAGGTCTCGGTGGGCGGGGGGTATTTAATAAAAAAAAAAGAAAAAATTTATACCGGATGACTGACAGCTGGATAAGAACTTCTACTGTGTTAGACATACCACACTACCACAGC
+
BCBCCFFFFFCAGGGGGGGGGGGGGHHGGHHHHHHHGGGHHHHHHGHHHHHHHGHHGGGHGHGGGHHHHHHHFHHHHHHHHHHHHHHHHHHHHHHHHHHHGGGGHHGGGGGEGHHHHGHHEHHHHHGHHHHFFGHHHHFF322@222/??////------9/;99//:/;B/9-9:-:..//.-.///////.--.-//;/////.///9//9///;;/9/9:/;///9;////9//://9.//;///:.:
@M03495:530:000000000-LYBTV:1:1110:24205:13947 2:N:0:ACAGGAAA+TAGACAAT
ATATTTTGCCGTTGATAAACCAGGACTCAGGCTGGACCAAAGCTCACATGCTGACAGATCGGAAGAGCGTCGTGTAGGGAAAGAGTGTATTGTCTAGTGTAAGAATCGGTGGGCCGGCGGGCCATATCAAAACAAAAATTATGTTAGTACTGTTACCGCAAGGCTCTCTTGTAAGAGCGTTAACACTAGAACCTACAGCGCAATAAGTAGAGCGATACGAGACCCAATTAGTACACACTTAGACGTCCGTT
+
ABCBBFFFFFCCGGGGGGFGGGHGHHHHHHHHGHGHHHHEHHGHHFHHHHHHHHHHHGHHHGEFGHHHGEGGEGHEHHGHHHHFFBFFGHHHF4@BEFD@44443330/>>?/////////<-.<1100<<D.<..<../<<00000;0000:000;.--9-..::90000000000/-.9;.00/0/0///.//////;---./////////;:.9-........./9////////.:/:///....-./
@M03495:530:000000000-LYBTV:1:1110:12933:13955 2:N:0:ACAGGAAA+TAGACAAT
ATATTTTGCCGTTGATAAACCAAAGCTCACATGCTGACAGATCGGAAGAGCGTCGTGTAGGGAAAGAGTGTATTGTCTAGTGTAGATATCGGGGGGGGCCGGGTCATTAAAAAAAAAAAAAAAAAATAAAAAAAAGATAAGAGTCAAAGAGAAAAGTGATAAAAAAAGAGATATTAACGATGAATAAGAGAACAATACATCTGAAATACATAGCAAGAAGCGGAAGTGAAACAAACAATCATAACGATAGA
+
CDDDCFFFFFDBGGGGGGGGGGHHHHHHHHHHHHHHHHHHHHHHGGGGHHHGGGGGGHHHHGGHHHHHHHFGHFHGHGGHHD5@3444BB1>///----9<--<-<:<111<BB>=@@CF-9@--<.<111:---..011010101111//<00//01111111<--..//111111:....<1111110/00//01001111110:10<111011////0--<-.00111:/.....<0011109....1
@M03495:530:000000000-LYBTV:1:1110:20828:13968 2:N:0:ACAGGAAA+TAGACAAT
ATATTTTGCCGTTGATAAACCACCCTCCAAAGCTCACATGCTGACAGATCGGAAGAGCGTCGTGTAGGGAAAGAGTGTATTGTCTAGTGTAGATCTCGGGGGGCGCCGTGTCATTAAAAAAAAAAAAAAAAAAGAAAAAAAAAGAATCAATAGTAAATACATATCGACAGAATAAATTCGGGTGATTGACAAGCTGAGCTAAACATGATAGCTACATACTAAGAAGACTAACACCTCAAGAAGAGTGACAA
+
CCDCCFFFFFECGGGGGGGGGGGGGHHGHHHHHHHHHHHHHHHHHHHHHHHGGGGHHHGGGGGGHHHHGHHHHHHHHHHHHHBGHHHH@B434@4B4?E///--<-----./1<<11:<:DAF;@B9@---9-...//.----...0110111:11<1100<11<..-.-/0111:11:....-.1110111..000.010110100011111100110111001/0/<00000</.0000//:.11<111
@M03495:530:000000000-LYBTV:1:1110:12440:13988 2:N:0:ACAGGAAA+TAGACAAT
ATATTTTGCCGTTGATAAACCACCCTCCCTGTGGTCGTTATCTTGCTCCTTCTGTCGTCAACGAATTTACTAATTCCAAAGCTCACATGCTGACAGATCGGAAGAGCGTCGTGTAGGGAAAGAGTGTATTGTCTAGTGGAGAGCTCGGGGGTGGGCGGGTCATTAAAAAAAAAAAAAATAGAAAAGATAAATGTGCTGGCAATAAGCGAGAAATATAAAGATTAACAGGTTAACTATCAAAATAGCGCATG
+
BCBBCFFFFFCAGGGGGGGGGGGGGHHGGHHHHGGHGEGHHHHHHGHHHHHHHHHHGGGHGGGGGHHHHHHHHHHHHGHHHHHHHHHHHHHHHHHHHHHHGGGGGHHGGGGEFHHHGGHHGHHHHHHHGHHBGHHFGD02/2//22?//<<--<-.:---99000000;--@-:@-9-.00000/;.000000000:90./000000-.--.000;0900:0000000.90000000000090000;--..
@M03495:530:000000000-LYBTV:1:1110:26252:13992 2:N:0:ACAGGAAA+TAGACAAT
ATATTTTGCCGTTGATAAACCAGCTAATCCTGAAAAAAAAAATCAAAGCTAAAAACTACAATGCTAAGACCACGATGTGACTGCTATCAAAGTTAGATATATATGTAAATTATTCATCTGTCAAATCCTAGAATTATATCATACCTGCTCCAGCAATCACGACCTGTAATGGTTTAGTGGGTTGTTCACTGTTTCTGAAAAATGAAGATAGTTGTCCAGCTTCCAAAAAGTTTATTGTGTTTTCTAGTGGG
+
AABBBFFFFFCBGGGGGGGGGGGHHHHHHHHHHHHHHGGGGGHHHGGFFHHGHGBFHHGHHHGHGHFFHHFHHGGHGGFHHHGHHHHHHHHHFGHFHHHHHHGHHFHHHHHHHHHHHHHHHHHHHHHHGHGHHHHHHHGHGHHHGEHHFHBCHHHFHFGFGAACGHGHFFFHHHHB11FF.CFCDGGHFGHHHHGGGFFFG.CCFBCCGGEHFHGHCCHFFGFBFGFE;CCFGGGGFFBFFGGBFBFFBA.
@M03495:530:000000000-LYBTV:1:1110:4004:13993 2:N:0:ACAGGAAA+TAGACAAT
ATATTTTGCCGTTGATAAACCACCCTCCCTGTGGTCGTTATCTCCTTCTGTCGTCAACGAATTTACTAATTCCAAAGCTCACATGCTGACAGATCGGAAGAGCGTCGTGTAGGGAAAGAGTGTATTGTCTAGTGTAGATCTCGGTGGGGGCGGGGTCATTTATAAAAAAAAAAAAAAAAAATACATCATAAGAACTACTTCAAAGACTATATAGATAGAAGGAATGATCATGTCGTCAACAGTAGTGATAG
+
CCCCCFFFFFCBGGGGGGGGGGGGGHHGGHHHHHHHGGGHHHHHHHHHHHHHGGGHGHGGGHHHHHHHHHHHHHHHHHHHHHHHHGHHHHHHHHHHGGGGHHHGGGGGGHHHHGFHHHGGGHHHHHHDGHHHHF33333B3?FC??/////<----..;90000;0;9?F>-@-:-:----.:00000900000/0000000090/;0;00000000;000../9000;00000;..9.:0/0000/0000
@M03495:530:000000000-LYBTV:1:1110:15634:14014 2:N:0:ACAGGAAA+TAGACAAT
ATATTTTGCCGTTGATAAACCAGCTAATCCTGAAAAAAAAATCAAAGCTAAAAACTACAATGCTAAGACCACGATGTGACTGCTATCAAAGTTAGATATATATGTAAATTATTCATCTGTCAAATCCTAGAATTATATCATACCTGCTCCAGCAATCACGACCTGTAATGGTTTAGTGGGTTGTTCACTGTTTCTGAAAAATGAAGATAGTTGTCCAGCTTCCAAAAAGTTTATTGTGTTTTCTAGTGGAG
+
BCBCCFFFFFCCGGGGGGGGGGHHHHHHHHHHHGHGHGGGGHHHHHHHHHHHHHGHHHHHHHHHHHHHHHHHGGHGHHHHHHFHHHHHHHHHHHHHHHHHHHHHHHHHHHHHHHHHHHHHHHHHHHHHHHHHHHHHHHGHHHHGHHHHHHHHGHHHHHHGDGGGHHHHHHHGFGFGFGHHGGGGHFHHFHHHHHHHEHGHGEGFHHCFHHHHHHHGHFGHHHGCCGCEGFGGGGFFGGGGGGGGGGGF.FF
@M03495:530:000000000-LYBTV:1:1110:16217:14070 2:N:0:ACAGGAAA+TAGACAAT
ATATTTTGCCGTTGATAAACCACCCTCCCTGTGGTCGTTATCTTGCTCCTTCTGTCGTCAACGAATTTACTAATTCCAAAGCTCACATGCTGACAGATCGGAAGAGCGTCGTGTAGGGAAAGAGTGTATTGTCTAGTGTAGATCTCGGGGGTGGCCGTGGTATTAGTAAAAAAAAAAAAAAAAAAAACAATAAAGGACATCAGTGTGCGGCGATAAAGACTAATATCAATAACAAGGTAGAAACACTAAAA
+
CCCCDFFFFFDCGGGGGGGGGGGGGHHGGHHHHHGGGGGHHHHHHHHHHHHHHHHHGGGHGHGGGHHHHHHHHHHHHHHHHHHHHHHHHHHHHHHHHHHHGGGGHHHGGGGEEEHHHFHGHFFGHHHHHHHDHHFHFF3BF322D2@C/<@--<..<--<.<<C<0000<0<--<----<---9---...0:0:00/./000:00000.<----..000/<000:00000:0000/.0:00:0//.0/000
@M03495:530:000000000-LYBTV:1:1110:9093:14078 2:N:0:ACAGGAAA+TAGACAAT
ATATTTTGCCGTTGATAAACCAGGACTCAGGCGGACCAAAGCTCACATGCTGACAGATCGGAAGAGCGTCGTGTAGGGAAAGAGTGTATTGTCTAGTGTAGATATCGGTGGGGGCCGCGTCGTTAAAAAAAAAAAAAAAAAAAAAAGGTGTTAGTATATAACCCACATAGATATAGTGTAAAAAAGTAAATGCAAGATAAGTATATAAGACAACTGCGGACAATAGAGCGGAGAATACTCATATAATGAAA
+
CDDDDFFFFFDBGGGGGGGGGGHGHHHHHHGHGGGGGHHHHHHHHHHHHHHHHHHHHHHHGGGGHHHGGGGGGFGHHGGHHHHHHHHHHHHFGGHHHB44344BBDFEE/?//>//<//<--<...>1<A@CFC?D?-------9-..000.0000:000000....0<000000000<000<0-900:00:000:<000000000<0<00//.0/0.----.<00000----<<00000<0000000000
@M03495:530:000000000-LYBTV:1:1110:19650:14099 2:N:0:ACAGGAAA+TAGACAAT
ATATTTTGCCGTTGATAAACCAGGGACTCAGGCTGGACCAAAGCTCACATGCTGACAGATCGGAAGAGCGTCGTGTAGGGAAAGAGTGTATTGTCTAGTGAAGGTCTCGGTGGGGGGCGTTGCATATAAAAAAAAAAAAAATGAAACAAGCCGATACCTTAACGAGAATAAACATATTAGACAGATGTGACCAGAATTAGACACCAGCGGAACAGGTGTAGTTTCACGATCTCACGTGCAGTTCATGAACC
+
BBBBBFFFFFBBGGGGGGGGGGHGGFGHHHHFHHHGHHHGHHFHHHHHHHHGHHGHHFGGHFEFGGFHHGEEG0EGHHHGHHHHHHFGHHHHH@BGFHHB44B333B?3A////</------.000;00000-;@--:---./;/9;B?..:-----//;;//.;.../////;//::/;9//./:///////;.////////.....-----.9.9//////////.....9/:.....///://////.
@M03495:530:000000000-LYBTV:1:1110:25203:14110 2:N:0:ACAGGAAA+TAGACAAT
ATATTTTGCCGTTGATAAACCAGCTAATCCTGAAAAAAAAATCAAAGCTAAAAACTACAATGCTAAGACCACGATGTGACTGCTATCAAAGTTAGATATATATGTAAATTATTCATCTGTCAAATCCTAGAATTATATCATACCTGCTCCAGCAATCACGACCTGTAATGGTTTAGTGGGTTGTTCACTGTTTCTGAAAAATGAAGATAGTTGTCCAGCTTCCAAAAAGTTTATTGTGTTTTCTAGTGGAG
+
ABBBBFFFFFBBGGGGGGGGGGHHHHHHHHHHHHHHHGGGGHHHHHGEHHHGHHGHHHHHHHHHHHHHHHHHGGHGFHHHHHFHHHHHHHHHHHHHHHHHHHHHHHGHHGHHHHHHHHHHHHHHHHHHHHHHHHHHGHHHHHHFHHHHGHHHEHGHHHHG?CGGFGHDHHFFGHHG>GHEGGGDHHGHFHGHGHHHHGHHHHHBGH;GFGCHHHFBGHGGHHGHFHE.AFGGGGGGGGFFFFFBCFFF.;9
@M03495:530:000000000-LYBTV:1:1110:10042:14120 2:N:0:ACAGGGAA+TAGACAAT
ATATTTTGCCGTTGATAAACCACCCTCCCTGTGGTCGTTATCTTGCTCCTTCTGTCGTCAACGAATTTACTAATTCCAAAGCTCACATGCTGACAGATCGGAAGAGCGTCGTGTAGGGAAAGAGTGTATTGTCTAGTGGAGAGGTCGGTGGGGGCCGTGTGATTAAAAAAAAAAATAAATAATATGAAGTGATAGAGTGGATGAATGTAGTAGCGATAGAATGATTCAACTTAAAATATTGACTATGACAA
+
CCBCCFFFFFBCGGGGGFGGGGGGGHHGGHHGGFGHGGGHHHHGFHHGHHHHHHHHGGGHGHGGGHHHHHHHHHHHHHHHHHHHHHHHHHHHGGHHHHGHGGGGHHHGGGGEGHHHHEGGHHHGGHHGHHH3BFHHHD02/<//@<><<<C//------<<00000=:0:A?-A-.0000000;;00000000000///.//////////;/:/--:..///////9///////9////////////////
@M03495:530:000000000-LYBTV:1:1110:3037:14164 2:N:0:ACAGGAAA+TAGACAAT
ATATTTTGCCGTTGATAAACCACCCTCCCTGTGGTCGTTATCTTGCTCCTTCTGTCGTCAACGAATTTACTAATTCCAAAGCTCACATGCTGACAGATCGGAAGAGCGTCGTGTAGGGAAAGAGTGTATTGTCTAGTGTAGATCTCAAGTGGGGGCGGAACATCTATAAAAAAAAAAATACATGTATATAAAATACATGTATGCCGCTATATAACAATACACAAATGAGTAAGTAGCATAGATCATGAATC
+
CCCCBBFFFFCBGGGGGGGGGGGGGHHGGHHHFHHHGGGHHHHHHHHHHHHHHHHHGGGHGHGGGHHHHHHHHHHHHHHHHHHHHHGHHHHHGHGHHHHHGGGGHHHGGGGFGHHHHEGH?GCFGFGHHHH?FGEFHG3?3D22@222@2@2////----::000000;GF0A?9-::.:00000000000000000009;0000----.00900000000:0.:000000000090:0;0;000000000
@M03495:530:000000000-LYBTV:1:1110:7319:14169 2:N:0:ACAGGAAA+TAGACAAT
ATATTTTGCCGTTGATAAACCACCCTCCCTGTGGTCGTTATCTTGCTCCTTCTGTCGTCAACGAATTTACTAATTCCAAAGCTCACATGCTGACAGATCGGAAGAGCGTCGTGTAGGGAAAGAGTGTATTGTCTAGTGGTGAAATGGGTGGGTGGCGGGGGGTTAAAAAAAAAAACAATCCACATGACGAGCATACATGGACGGTGAAGAAAAGATACGCAAAGCGAGCAGTGTGAATAGAGGAGGTAACG
+
ABCCBFFFFFCBGGGGGGGGGGGGGFHGGHHFGHEEEEGHHHHHHGHHHHHHHHHHEGGHGHGGGHHHHHHHHHHHHHHHHHHHHHGHHHHHHHHHHHFHGGGGHHHGGGEEGHGHGFFGFGHHHG3FHHHBG3GHHF03/@2222202?<</?/0>A----;-./9;;-@--;9...///////;;/..::CB//////;/--.../B//9//;9//..9--//..---///://////:;/A;.A///.
@M03495:530:000000000-LYBTV:1:1110:7937:14171 2:N:0:ACAGGAAA+TAGACAAT
ATATTTTGCCGTTGATAAACCAGGATCAGGTGGACCAAAGCTCACATGCTGACAGATCGGAAGAGCGTCGTGTAGGGAAAGAGTGTATTGTCTAGTGTAGATCTCGGTGGGGGGCGGGTCCTTAAAAAAAAAAAAAAAAAAAAAAGAGAGGAGGAGGAGAACGTGGTAGTAAGAAAAAAAAGAATTAGCAAACTGTGTGAGGCTGTTATAGATGAGAAAAAAGTAATAAGGAAGAAGATGTCTAAATAGCA
+
CCDCCFFFFFECGGGGGGGGGGHGHHHHHHGHGHHHHHHHHHHHHHHHHHHHHHHHHHHGGGGHHHGEGGEEFHHHGHHHHHHGGGHHHHBFFHHHF4@B444BBFF/?E///--9--9<.0<11::BBB-@BB>B---------..//............0...<<1101:111/<.---...0<10/110.01:11.11.....011<1:111011</.-.011111100/..//0111111111:011
@M03495:530:000000000-LYBTV:1:1110:24752:14182 2:N:0:ACAGGAAA+TAGACAAT
ATATTTTGCCGTTGATAAACCAGCTAATCCTGAAAAAAAAATCAAAGCTAAAAACTACAATGCTAAGACCACGATGTGACTGCTATCAAAGTTAGATATATATGTAAATTATTCATCTGTCAAATCCTAGAATTATATCATACCTGCTCCAGCAATCACGACCTGTAATGGTTTAGTGGGTTGTTCACTGTTTCTGAAAAATGAAGATAGTTGTCCAGCTTCCAAACAGTTTATTGTGTTTTCTAGTGGAG
+
?AAAAFFFFFD>EAGEF3A1FC0BE1DGHFF11FGFHCEEEHHHHGHBHBDEABFHHHH1FDC2FEHHHHFHF@GF0FF2FEGHHF0FGHHFFFF1F@2FFGHGGHHHHHHHFHFBBFDFGHHEHFHFHHGFHHGHGHBDHHHBGHHCGHHHFHHFFCFCACCFGHHBFGH?FGGH=<AG>ACG>D1D0==0<=0=0DGH..<=FG:GGF<GHHCCFF/;CGHGHH.CBF0;0BBFBB9//BFFFB;C.9:
@M03495:530:000000000-LYBTV:1:1110:9400:14184 2:N:0:ACAGGAAA+TAGACAAT
ATATTTTGCCGTTGATAAACCAGCTAATCCTGAAAAAAAAATCAAAGCTAAAAACTACAATGCTAAGACCACGATGTGACTGCTATCAAAGTTAGATATATATGTAAATTATTCATCTGTCAAATCCTAGAATTATATCATACCTGCTCCAGCAATCACGACCTGTAATGGTTTAGTGGGTTGTTCACTGTTTCTGAAAAATGAAGATAGTTGTCCAGCTTCCAAAAAGTTTATTGTGTTTTCTAGTGGAG
+
CCCCCFFFFFCAGGGGGGGGGGHHHHHHHHHHHHHHGGGGGHHHHHGGHHHHHHGHHHHHHHHHHHHHHHHHGGHGHFHHHFHHHHHHGHHGHHHGHHHHHHHHHHHHHFHHHHHHHHHHEHHHHHHHHHHHHHHHHHHHHHHGFFFFFFHHGHHHHHHFEGCGFHGGHHHHHHHHFGFHGGCGGHFHGHHHFHGHHHGHFGFFHFHHHHHGGHHHHGFGCFGFCH..DFFGGGEEFBFGGGGGGEFBA0A
@M03495:530:000000000-LYBTV:1:1110:10381:14218 2:N:0:ACAGGAAA+TAGACAAT
ATATTTGCCGTGATAAACCAGCTAATCCTGAAAAAAAAATCAAAGCTAAAAACTACAATGCTAAGACCACGATGTGACTGCTATCAAAGTTAGATATATATGTAAATTATTCATCTGTCAAATCCTAGAATTATATCATACCTGCTCCAGCAATCACGACCTGTAATGGTTTAGTGGGTTGTTCACTGTTTCTGAAAAATGAAGATAGTTGTCCAGCTTCCAAAAAGTTTATTGTGTTTTCTAGTGGAGGG
+
?AAABFFFFBBBGGGGGGGGFGGHHHHHGG5FGGHGGGGHBDGG5BG5FGGFE3A33FAA3AGGGDEHFC1011BFGBED3B44?4FGDF@@B3FFD4BFGBDBFGDGH4F4FD4BFB4FHGG3GHH4FGGHFHDB44B3DHHE023BBGFCG2F22//<CD0FFHHFG?DFGFBGHEEF@<G1F1100=D<<D0DBD<CD0DG0D000;;00;0//:G0F:G0.CDFB;0;F0CBBFFF0C00C0F099-
@M03495:530:000000000-LYBTV:1:1110:13759:14226 2:N:0:ACAGGAAA+TAGACAAT
ATATTTTGCCGTTGATAAACCAGGACTCAGGCGGACAAAAGCTCACATGCTGACAGATCGGAAGAGCGTCGTGTAGGGAAAGAGTGTATTGTCTAGTGTAGAGCTCGGTGGGGGGCGCGGCATCATAAAAAAAAAAAAAAGAAAAAAACTATAAGGAAGGAACACACAAATACCACACAAAACAAGACAAGAACTCATGCAATGTATAATAAGATGTCGATTATGCAAACACGACAAGACAGACTGACAGA
+
BCCCCFFFFFCCGGGGGGGGGGHGHHGHHHGHGGGGGHHHHHHHHHHHHGHHHHHHHHHHGGGGHHHGGGGGGFGHHGHHHHHHHHHHHHHFFGHHH3B4?B34DB/@/?////9-9-:----:00::00BDADCFAAC-.:F//.-:.000:000;/..././/.....:00000.;......./;///.//:00000000;000000000000000.9;0.;0;000....----./////.000000/
@M03495:530:000000000-LYBTV:1:1110:4654:14232 2:N:0:ACAGGAAA+TAGACAAT
ATATTTTGCCGTTGATAAACCAAAGGACTCAGGCTGGACCAAAGCTCACATGCTGACAGATCGGAAGAGCGTCGTGTAGGGAAAGAGTGTATTGTCTAGTGAGGATCGCCGAGGTAGTTGCCTCAATAAACAAAAAAAAACAATACCAACGAAATCGGTCTGACATCTGAAGTGAGAGAAGGGGATCATGCTAGAATAGCGCACGATACAGGCATGCCAATACGAGGCGTAAGCTGTCCACAACTTGCACA
+
BBBBBFFFFFBAEEGGGFGGGGHHHHHHHHBGHHFHGHHHHHGHHGEHHHGHHHHHFHHHHHHGGGGHHHGGGGEGGHHGGFFGHHHGGGHHFH4BGHBG3431?33?////<//2223B?23B22332B22?F0?/@/<<.<>111<1.<<...0.<.<:/:00:0:;:0000000/.//..;9A..;00;00090000-----...-///9./99/;////...--9.9../9//;////9.//9///9
@M03495:530:000000000-LYBTV:1:1110:29543:14255 2:N:0:ACAGGAAA+TAGACAAT
ATATTTTGCCGTTGATAAACCAGGACTCAGGCTGGACCAAAGCTCACATGCTGACAGATCGGAAGAGCGTCGTGTAGGGAAAGAGTGTATTGTCTAGTGTAGGTATAGGGGGTCGGCGGATAATTGAAAAAAAAAAAAAAGAACAAAGAAAATCATTTGATCCTACGACGTCTACTACAAACAACATTTTCCGTGATAAGTATTACCTCTCATACAGCATACTACGTGTCTGTCCTTTATTCTTGTATACT
+
ACCBBFFFFFCBGGGGGGGGGGHGHHHHHHHHHHGHHGHHHHHHHHGHHHGHHHHHHHGHHGDFGHHHGGDE>EGHFFGBFGHHGGHFHHFHFHHHGGD44333444430/////<////>/?1F111?1CC-<A--::-...;9/.//.//0:0000000000;0..;-9./.000:000...../0;00090../;0000000:0:00/000:000/000;00../:/0000000:00000000000;0
@M03495:530:000000000-LYBTV:1:1110:5803:14323 2:N:0:ACAGGAAA+TAGACAAT
ATATTTTGCCGTTGATAAACCAGCTAATCCTGAAAAAAAAATCAAAGCTAAAAACTACAATGCTAAGACCACGATGTGACTGCTATCAAAGTTAGATATATATGTAAATTATTCATCTGTCAAATCCTAGAATTATATCATACCTGCTCCAGCAATCACGACCTGTAATGGTTTAGTGGGTTGTTCACTGTTTCTGAAAAATGAAGATAGTTGTCCAGCTTCCAAAAAGTTTATTGTGTTTTCTAGTGGAG
+
ABBBBFFFFFBAGGGGGFGGGGHGHHHFHBHHFFHFHFGGGHHHHHHFHHGHGGGHHFHHHHHHGGBEGHHHEEHGHHFFGHHHHHGHHFHHHFHGHFHHHHHHHHHHGGGDFGHHHHFHHHHDGHHHHFFHHGGHFHFHHHFBBGC?GGBHBFCGFCGEGC@DFFGHBGF?FC?F>BCAEGGGHBGGHHFHGG0DHHGDCCHGFH00;CCGBGHFBFCC0GCGFF:9CFBBFFFGGG9CFBBFBBBF.9;
@M03495:530:000000000-LYBTV:1:1110:25981:14329 2:N:0:ACAGGAAA+TAGACAAT
ATATTTTGCCGTTGATAAACCAGCTAATTCCAAAGCTCACATGCTGACAGATCGGAAGAGCGTCGTGTAGGGAAAGAGTGTATTGTCTAGTGTAGATCACGGTGGTGTGCGGCGCATTTAAAAAAAAAAAACAAATTAGACACTCTAGTGTGATACTCTCAAACACAGTCTACAATAATACTATCTATCACCACTGTGTGCATACATTGACCTATACTAAGAAACAGATAGTGAAACTCCACGACGTGTTA
+
CBCCAFFFFFCAGGGGGGGGGGHHHHHHHHHHHHHHHHHHHHHHHHHHHHHHHHGGGGHHHGEGEEEFGHHGHHHHHHGHHHHHF4FEGGHB44B444331111?>1?/4//////?/33333BC>/AC<@.G..00000<0/0<00=00;00:0;0:000000.::.000000000000000;;000000/0.;0090.0090;000000000000000000///;/00:00000;0000/.----./.0
@M03495:530:000000000-LYBTV:1:1110:9454:14335 2:N:0:ACAGGAAA+TAGACAAT
ATATTTTGCCGTTGATAAACCACCCTCCCTGTGGTCGTTATCTTGCTCCTTCTGTCGCCAAAGCTCACATGCTGACAGATCGGAAGAGCGTCGTGTAGGGAAAGAGTTATTGTCTAGTGTAGATCTCGGGGGTCGGCGGGTGATTAAAAAAAAAAAAAAAAAACAAATAAGAAGGGGTGGAGCAAGCAGAAACATTGGAAAGAAGAACAACAGTGTGACAAGAGGAGGGAGAGAGTGGTACGTGTAGAAGG
+
CCCCCFFFFFCBGGGGGGGGGGGGGHHGGHHHHHGHGGGHHHHHHHHHHHHHHHHHGHGGGHGHHHHHHHHHHHHHHHHHHHGGGGFHHGGGEEFGHHHGGHGFGHGHHHHHGHFHHEB4B3444?4?//@C///--<-;:-;;00;;99?-9---;----9-.;..00:090/..-;--.././/9////0//000000;././0////:./00000000./..;..-.;....00.;00.9/99:000.
@M03495:530:000000000-LYBTV:1:1110:20719:14339 2:N:0:ACAGGAAA+TAGACAAT
ATATTTTGCCGTTGATAAACCAGCTAATCCTGAAAAAAAAATCAAAGCTAAAAACTACAATGCTAAGACCACGATGTGACTGCTATCAAAGTTAGATATATATGTAAATTATTCATCTGTCAAATCCTAGAATTATATCATACCTGCTCCAGCAATCACGACCTGTAATGGTTTAGTGGGTTGTTCACTGTTTCTGAGAAATGAAGATAGTTGTCCAGCTTCCAAAAAGTTTATTGTGTTTTCTAGTGGAG
+
ABBBBFFFFFBBGGGGGGGGGGHGHHHHHHHHHHGHHGGGGHHHHHEHHHHHGHGHHHHHHHHHHHHHGHHGGGGGHHHHHGHHHGHHHHGHHHFHHHHHGHHHHHHHHHHHHHHHFHHHHHHHHHHHHEHHHHHHHHGHHHFCGHHHGGHHGHHHGHHGGGGGHHHHGHGHHFHE=FFEEGCGAFGHHHHHGFGHH0=GEGHHHHC0G;GFEFGFHHGHHECGGFCADBFGGGGGFGGGGGFG0F;C;09
@M03495:530:000000000-LYBTV:1:1110:10386:14342 2:N:0:ACAGGAAA+TAGACAAT
ATATTTTGCCGTTGATAAACCAGTCCAAAGCTCACATGCTGACAGATCGGAAGAGCGTCGTGTAGGGAAAGAGTGTATTGTCTAGTGTAGATCTCGGTGGGGGCCGTATCATTAAAAAAAAAAAAAAAATAAAGTAAATAGTACAGGACTGATGCGAAAAAAAACTAGTAAATATTAAAGATAAAATCAGTAAAGATGCAGTTGCAGAAGAAATAGCTGATTACGATAATAAGAACATAAGTAAGTGTTTA
+
CCCCCFFFFFCCGGGGGGGGGGHHHHHHHHHHHHHHHHHHHHHHHHHHHGEGGHHHGGGGFGFGGHGGHHHGHGHHGHHHGHHHHHG44B444@@BFEF1//>/////00D3B3333DDC@CC/<@-A-.<000;000000;0000/../::000-.:--.9--.000090000000900000000000900000:000;:090000:900/900009000000.....;00000//000090000000:0
@M03495:530:000000000-LYBTV:1:1110:27323:14362 2:N:0:ACAGGAAA+TAGACAAT
ATATTTTGCCGTTGATAAACCAGCTAATTCCAAAGCTCACATGCTGACAGATCGGAAGAGCGTCGTGTAGGGAAAGAGTGTATTGTCTAGTGTAGATTTTGGTGGGGGGCGGTGACTTAAAAAAAAAAAAAAAAAAAATATGATAAATTGTATACACATCTACACTAACAAGTTCTCGATCTTAATGAGACCGTGTGCTATCCTCGGAACAAGCTAGCACGGCCATAATAACGTCTAGTCGTGTTAGTTGT
+
CCCCCFFFFFCCGGGGGGGGGGHHHHHHHGHHHHHHHHHHHHHHHHHHHHHHHHGGGGHHHGFGEEGGHHHGFGHHFGGHHHHHHBFHHHHFB4F@44@44>111>//--;:--.00;0;000:---B-;9=;--:-;.00000;0000:0000000;00:000/0/00:0/00000.0/.;000000000.-.9.:0:00/:0;..:.-/:/.0:00:0-----/00:0:0././.000.....000000
@M03495:530:000000000-LYBTV:1:1110:24221:14370 2:N:0:ACAGGAAA+TAGACAAT
ATATTTTGCCGTTGATAAACCAGCTAATCCTGAAAAAAAAATCAAAGCTAAAAACTACAATGCTAAGACCACGATGTGACTGCTATCAAAGTTAGATATATATGTAAATTATTCATCTGTCAAATCCTAGAATTATATCATACCTGCTCCAGCAATCACGACCTGTAATGGTTTAGTGGGTTGTTCACTGTTTCTGAAAAATGAAGATAGTTGTCCAGCTTCCAAAAAGTTTATTGTGTTTTCTAGTGGAG
+
?AABBFFFFFBBGGGGGFFGGGCHHHHHHHHHCHHFHGGFGHHHHHGGHHHFHHEHHHHHHGHHHGHHHHHHEFHGFFHGHHFHHHHHGHHHHHHHHGHHHHHHHHHHHHHHHGHHHHHHHHHHHHHHHHHGHHHHHGHHHHHHHHEGHHHHHHHHHHHGDGGGGHHHHHHGGHHHDFGHDGGGGBGGDGHHGHFHHHHGFHHHHH;GHHHHHHHGGHHHHHHHHFG?DFGGGGFFGGGGEGGFGGGG.9A
@M03495:530:000000000-LYBTV:1:1110:14871:14394 2:N:0:ACAGGAAA+TAGACAAT
ATATTTTGCCGTTGATAAACCAGCTAATCCTGAAAAAAAAATCAAAGCTAAAAACTACAATGCTAAGACCACGATGTGACTGCTATCAAAGTTAGATATATATGTAAATTATTCATCTGTCAAATCCTAGAATTATATCATACCTGCTCCAGCAATCACGACCTGTAATGGTTTAGTGGGTTGTTCACTGTTTCTGAAAAATGAAGATAGTTGTCCAGCTTCCAAAAAGTTTATTGTGTTTTCTAGTGGAG
+
BBABBFFFFFBBGGGGGGGGGGGHHFHHHHHHHHHHGGGGGHHHHHBFHHHGHHGHHFHHHHHHGDGGHHHHGEHFHGHHHHHHHHGHHHHGHHGHHHHHHHHHHHHHHGHHFHHHHHHHHGHHHHHGHHHHHHHHHGHHHHECGHFGFHHHHHHHGFHDDFGGHGHFHHH<GHHHFGFHGGGGHGFHHHHHHEHHGHHHHHHGB0<CGH00CHHCHG;GGG/CGHHGGFGGFFBFGGGGFGFEFB;C.;9
@M03495:530:000000000-LYBTV:1:1110:15009:14402 2:N:0:ACAGGAAA+TAGACAAT
ATATTTTGCCGTTGATAAACCAGCTAATCCTGAAAAAAAAATCAAAGCTAAAAACTACAATGCTAAGACCACGATGTGACTGCTATCAAAGTTAGATATATATGTAAATTATTCATCTGTCAAATCCTAGAATTATATCATACCTGCTCCAGCAATCACGACCTGTAATGGTTTAGTGGGTTGTTCACTGTTTCTGAAAAATGAAGATAGTTGTCCAGCTTCCAAAAAGTTTATTGTGTTTTCTAGTGGAG
+
AAAAAFFFFFDAGGAEGE1GGGCGFFGHHHHF1FFBGECGCGHHGHHFHFGGHHGGHHEHHGGFHFGHFHHHG/?CGFFGGEFGEHFHBGHGHGFFGFFBGGHHGHGGHHHGFGFGBG1FGHHHG1BGGHFHHHFHGF2FFHHHGHHBGHHHGGHHGFHFCCCAFFFFGHHDBGFH>FFHFFCCGGFGHHGEHBGDGFB=.GHFEG00CCGHHF0CCG/GHHHC;;;..09CFFGGGGBB//;FFBB9;9C
@M03495:530:000000000-LYBTV:1:1110:13476:14403 2:N:0:ACAGGAAA+TAGACAAT
ATATTTTGCCGTTGATAAACCAGGGACTCAGGCTGGACCAAAGCTCACATGCTGACAGATCGGAAGAGCGTCGTGTAGGGAAAGAGTGTATTGTCTAGTGGAGAGCTAGGGGGGGGGCGTGGTAATAAAAAAAAAAAAAAACAATAAAACAAGTGAGACGAGAAAATAAGAGCAAATATATCAAAAATGAAAATATGCAACTGATAATGCAGAACTACGAATGCCTTCGAAGCAACAGATATACAAATACA
+
CCDCDFFFFFDBGGGGGGGGGGHGGGGHHHHHHGHGHHHHHHGHHHHHHHHHHHGHHHHHGHGGGGHHGGFGGFGHHHHGHHHHHGGHHHHHHBBGGHHF1313//333B/?/?--9>;---.00;0:000@;=BA;-@-;.9:000000../0:0:00.-;.;;;000000/:/000000000:0..0000000:00000//00;0000000//;00.9..000000...9-0/:.//;0000000000;
@M03495:530:000000000-LYBTV:1:1110:16452:14447 2:N:0:ACAGGAAA+TAGACAAT
ATATTTTGCCGTTGATAAACCAGAACCATCCAAAGCTCACATGCTGACAGATCGGAAGAGCGTCGTGTAGGGAAAGAGTGTATTGTCTAGTGGAGATATCGGGGGGGGGCGGGGCATTAAAAAAAAAAAAAAAAAAAAACAAAGCTTACGACAGAGATAAATACAAGAGAGGACAAGAAGACACAGTAATTAACATTTAAGTGAGATACTAAAAAATATGACAACTATGAACGCACAGATGATGAAGCGAG
+
BCCCCFFFFFCCGGGGGGGGGGHHHHHHHGHHHHHHHHHHHHHHHHHHHHHHHHGGGGHHHGFGFEEGHHHGFHEHHHGHHHHHHBFFGHGG13?3344BFEC//-----<-----/00<0<0<=>-C;=A<<--<---.<..//000<...--///000000<000/.<..../..//<0////.0<000000<000000<0000000000000-.00<:<00.0<000:0..<--:0000000000-.-
@M03495:530:000000000-LYBTV:1:1110:10099:14450 2:N:0:ACAGGAAA+TAGACAAT
ATATTTTGCCGTTGATAAACCAGCCTCCCTGTGGTCGTTATCTTGCTCCTTCTGTCGTCAACGCATTTACTAATTCCAAAGCTCACATGCTGACAGATCGGAAGAGCGTCGTGTAGGGAAAGAGTGTATTGTCTAGTGTAGATATCGGGGGGTGGCGGGGGCATAAAAAAAAAAAAAATAAAAAAACAAATACACACTCAGGAGTGACGTGAATAGACAGCTAAGCAGTTGATGAGGCATGCATCACCATA
+
BCCCCFFFFFCCGGGGGGGGGGHHGHHHGHHHHHGHGGGHHHHHHHHHHHHHHHHHGGGHGHGGGGGHHHHHHHHHHHHHHHHHHHHHHHHHHHHHHHHGGGGGHHHGGGGGGFHHHGHHHHHHHHHHHHH3FHHHHH33?22222=//><----.<---<--/0111<-9@--@---.::<<0--....1100<0.///0/0./::1....91:010:/.0110/1:11111110/..0.<01100/0<0
@M03495:530:000000000-LYBTV:1:1110:21107:14457 2:N:0:ACAGGAAA+TAGACAAT
ATATTTTGCCGTTGATAAACCAGCTAATCCTGAAAAAAAAATCAAAGCTAAAAACTACAATGCTAAGACCACGATGTGACTGCTATCAAAGTTAGATATATATGTAAATTATTCATCTGTCAAATCCTAGAATTATATCATACCTGCTCCAGCAATCACGACCTGTAATGGTTTAGTGGGTTGTTCACTGTTTCTGAAAAATGAAGATAGTTGTCCAGCTTCCAAAAAGTTTATTGTGTTTTCTAGTGGAG
+
ABABBFFFFFCCGGGGGGGGGGHHHHHHHHHHHHHHHGGGGHHHHHHHHHHHHHGHHHHHGHHHHGHHHGHHGGHGHGHHHHFHHFHHHHHHHHHHHHHHHHHHHHHHHHHHHHHHGHHHGHHHHGHHHHHHHHHHHHGHHHHHHHHFHEHHGGGHHFHGGGGGHHH1GHFGHHHH<FFHGGFGHHGGHHHHGHHHHHHHGHHHHH;GHHHHHHHHHHGHFF;CCHCE?9BBFGGGGGGGGFGEFFBF;0C
@M03495:530:000000000-LYBTV:1:1110:23305:14458 2:N:0:ACAGGAAA+TAGACAAT
ATATTTTGCCGTTGATAAACCAGCTAATCCTGAAAAAAAAATCAAAGCTAAAAACTACAATGCTAAGACCACGATGTGACTGCTATCAAAGTTAGATATATATGTAAATTATTCATCTGTCAAATCCTAGAATTATATCATACCTGCTCCAGCAATCACGACCTGTAATGGTTTAGTGGGTTGTTCACTGTTTCTGAAAAATGAAGATAGTTGTCCAGCTTCCAAAAAGTTTATTGTGTTTTCTAGTGGAG
+
ABBBBFF5FFBBGGGGGCGGGGHHHHHFHHHHHGHGGGGGGHHHHHHGHHHHHGGGHHGHHHHHHHHHHFHHGGHEHHHHHHGHHHHHHHGHHHHHHHGHHHHHHHHHHHHHHHHHHHGHHHHHHHHHHHHHHHHHHHHHHHHHHHGHGFFHGGGHHGHGDGGGHHHEHHHGFHHGFFHHGGGGHGHHHHHHHHGHHFHHGGHHHB0CGGCBGGFGHGCGHHC;0:.AAFGFGGGGBB:BFFFFFFFGAF.
@M03495:530:000000000-LYBTV:1:1110:21642:14468 2:N:0:ACAGGAAA+TAGACAAT
ATATTTTGCCGTTGATAAACCAGGACTCAGGCTGGACCAAAGCTCACATGCTGACAGATCGGAAGAGCGTCGTGTAGGGAAAGAGTGTATTGTCTAGTGTAGGTCTCGGGGGGGGGCGGTGCATTAAAAAAAAAAAAAAAAAAAAAAAAAAGTATGTGAGAAAAATATTAAAAATTACAAAGACAAAAGTAATAAACACAGTGTAATAACAGACTAAGCAAAGCGACAATAAGAGATGAGGGAAAGTGAGA
+
CCCCCFFFFFCCGGGGGGGGGGHGHHHHHHHHHHGHHHHHHHHHHHHHHHHHHHHHHHHHHGGGGHHHGGGGEGGHHHGGHHHHHGHGHHHHBFGGHH344333B44B?/>/--9--;--:-//B//://--@A;@;D--:----------./9//:///////../:///9//.////////9///.//9/9//;//...////:/9/////.9/////:///..---////////////....://;//
@M03495:530:000000000-LYBTV:1:1110:7327:14473 2:N:0:ACAGGAAA+TAGACAAT
ATATTTTGCCGTTGATAAACCAGCTAATCCTGAAAAAAAAATCAAAGCTAAAAACTACAATGCTAAGACCACGATGTGACTGCTATCAAAGTTAGATATATATGTAAATTATTCATCTGTCAAATCCTAGAATTATATCATACCTGCTCCAGCAATCACGACCTGTAATGGTTTAGTGGGTTGTTCACTGTTTCTGAAAAATGAAGATAGTTGTCCAGCTTCCAAAAAGTTTATTGTGTTTTCTAGTGGAG
+
3AAAAFFBFFBAEECGGGGGGGHGHHHHHGHHHHHGHGGGGHHGHHHHHHHHGHFHHHHHHHGHHHHHHHHHGC1FHGHGHHGGHHGHHGHGFHHHHHGHHHHHFHHGHGHHHHGHHHHHHHHHHGHHHHFHHHHHHHHHHHHHHHHHHHGHHHHGHBHGACGDGHGFHHHFFGHF1=FGEFGGHBFGFHHGHHHGFHFHFHHGHH;FHHCGHHHHFCCFHHHHHGG.;FFFFGFFFGBBBFGGFGGGCBA
@M03495:530:000000000-LYBTV:1:1110:18687:14481 2:N:0:ACAGGAAA+TAGACAAT
ATATTTTGCCGTTGATAAACCACCCTCCCTGTGGTCGTTATCTTGCTCCTTCTGTCGTCAACGAATTTACTAATTCCAAAGCTCACATGCTGACAGATCGGAAGAGCGTCGTGTAGGGAAAGAGTGTATTGTCTAGTGGAGGTCTCGGGGGTGGGCGGGGCATTAAAAAAAAAAAAAAAAAAAATATAAGATAGAGACGAGTGGGCATCATCTAGAAGAAGACGACAGAAACTAATAGTAGGATAGCAAAG
+
ABCCCFFFFFDBGGGGGGGGGGGGGHHGGHHHHHHHGGGHHHHHHHHHHHHHHHHHGGGHGHGGGGHHHHHHGHHHHHHHHHHHHHHHHHHHHHHHGHHHGGGGHHHGGGGEEHHHHGGHHHHHHHHHHFHBFHHFGF02///@22@//>><-<-.A--;--::B00:0;99--@-:-----:-.00;000000;;0/.--.....://00:000000://0/9;-9;B00/000:;0000000000000/
@M03495:530:000000000-LYBTV:1:1110:16803:14489 2:N:0:ACAGGAAA+TAGACAAT
ATATTTTGCCGTTGATAAACCAAAGCTCACATGCTGACAGATCGGAAGAGCGTCGTGTAGGGAAAGAGTGTATTGTCTAGTGTAGAAATCGGTGGGTGGCGGGTTCTTTAAAAAAAAAAAAAAAAGAACAAGCGTGTAACATGGAGCTCAAAAGTTAAAGCATAGCCGTGATATCTGATAACAAAAATAGGACAATACAGACAGCGAGCTGCGATCTCGTAGGTCGTCATCGTCGCACGATGACTTCAACA
+
CCCCCFFFFFCAGGGGGGGGGGHHHHHHHHHHHHHHHHHHHHHHGGGGHHHGGGGGGHHHHGGHHHFHGHFGHHHFHHHHHG553444@3BE11E@1?/?>/>//0?333>22@C@@FFG?<@-:.;:/;/:.;;../90000/0//.00000/0000090000000..-./:;00000000:0....;0000/.000000.//.-;-@A0:--...9.....00--;.:009.-----...:00000000
@M03495:530:000000000-LYBTV:1:1110:6627:14506 2:N:0:ACAGGAAA+TAGACAAT
ATATTTTGCCGTTGATAAACCAGGGACTCAGGCTGGACCAAAGCTCACATGCTGACAGATCGGAAGAGCGTCGTGTAGGGAAAGAGTGTATTGTCTAGTGTAGATCTCGGTGGTGGCCGTGGCATTTAAAAAAAAAAAAAAAAAAAAAAGAAAGCATGGACAGTGGAAAATAATAGCAAATAACTATAGTAAATAAATAGAAACGTGACAAAAGACCAGCAAACGGCAACGAGATGGTGGGATCGCTAGAC
+
BCCCDFFFFFCBGGGGGGGGGGHGGGGHHHHGHHHGHHHHHHHHHHHHHHHHHHHHHHHHHHGGGGHHHGFGGFGHHHHGHHHHHHHHHHHHHBFGGFHG44344D4?0//??///00>/>//2D233BD3BB@?D/@@D-<@--9-<-.../0/000.000<00/00:/00:0<00000:000:00000000:000000000/.....0:/././//..</0..99--.-.9<.00<0.-.0.....900
@M03495:530:000000000-LYBTV:1:1110:28041:14532 2:N:0:ACAGGAAA+TAGACAAT
ATATTTTGCCGTTGATAAACCAGCTAATCCTGAAAAAAAAATCAAAGCTAAAAACTACAATGCTAAGACCACGATGTGACTGCTATCAAAGTTAGATATATATGTAAATTATTCATCTGTCAAATCCTAGAATTATATCATACCTGCTCCAGCAATCACGACCTGTAATGGTTTAGTGGGTTGTTCACTGTTTCTGAAAAATGAAGATAGTTGTCCAGCTTCCAAAAAGTTTATTGTGTTTTCTAGTGGAG
+
?ABBBFFFBFDBGGGGGCGGGGHHFFFGHGHHGFHFHGGGAGGHHHHGHHHHGHGHHHGHHHHHHFHHHGHHGGFGHHHGHHFFHFHHHB@FFGHHHHGHHHHHHHHHHFHFFGHFGHEHGHGHHFHHFHBHHHHFBGFHHHGEGGFCGGBF2GGGGFGCFCGAGGFFHGHGHHHHHBFEDGGEHHHHHHHHHHHHHHGHAGHFHH0;CGCC:G:0CFCGHH/;0;:ADFGG00FGFFF/FF000C0090C
@M03495:530:000000000-LYBTV:1:1110:2695:14563 2:N:0:ACAGGAAA+TAGACAAT
ATATTTTGCCGTTGATAAACCAGCTAATCCTGAAAAAAAAATCAAAGCTAAAAACTACAATGCTAAGACCACGATGTGACTGCTATCAAAGTTAGATATATATGTAAATTATTCATCTGTCAAATCCTAGAATTATATCATACCTGCTCCAGCAATCACGACCTGTAATGGTTTAGTGGGTTGTTCACTGTTTCTGAAAAATGAAGATAGTTGTCCAGCTTCCAAAAAGTTTATTGTGTTTTCTAGTGGAG
+
AAABAFFFFFDAEEGGGGFGGGHGHHHFHHFHFGHHHGGGGHFHHFGHHHFHHHGHHHHHHHHHHHHHGHHHGGHECEFDGHBFGHHHFHGFGFHHHHHHHHHHFHHHHHHHHHHHHGGDEGHFGGGHHGBGHHGHGHHHHHHHHHCBGHGFHFBHHCHDEGFGHHHGGHHFHHHH>FFGGGFGHHDGHHHHFGGFFGGHFGH0GBCFGHHFHHCGFHHHHHGHFF.AABCFGGFGGGFEGGFGGGGG.CA
@M03495:530:000000000-LYBTV:1:1110:22419:14568 2:N:0:ACAGGAAA+TAGACAAT
ATATTTTGCCGTTGATAAACCAGCTAATCCTGAAAAAAAAATCAAAGCTAAAAACTACAATGCTAAGACCACGATGTGACTGCTATCAAAGTTAGATATATATGTAAATTATTCATCTGTCAAATCCTAGAATTATATCATACCTGCTCCAGCAATCACGACCTGTAATGGTTTAGTGGGTTGTTCACTGTTTCTGAAAAATGAAGATAGTTGTCCAGCTTCCAAAAAGTTTATTGTGTTTTCTAGTGGAG
+
ABBBBFFBFFBAGGGGGGGGGGHHGHHHHHHHGGHHFGGGGHHHGHHFHHHHHHGHHHHHHHHHHHHHHHHHGGHGHHHHHHHHHHHHHHHHHHHHHHHHHHHHHHHHHHHHHFHHHHHHHHHGHHHHHHHHGHHGHHHHHHHHHHFGHHHBFHFHGHHGGGGGHFFGHHHDGHHH<F0GDFGGHGHGHHHFHHFBDGDHFHHB0;<CHHFFHFCFHHGFFGC:<0;9CFFGFGGGGGGGGGBBFGGF;0C
@M03495:530:000000000-LYBTV:1:1110:9846:14576 2:N:0:ACAGGAAA+TAGACAAT
ATATTTTGCCGTTGATAAACCACCCTCCCTGTGGTCGTTATCTTGCTCCTTCTGTCGTCAACGAATTTACTAATTCCAAAGCTCACATGCTGACAGATCGGAAGAGCGTCGTGTAGGGAAAGAGTGTATTGTCTAGTGTAGAGATCGGGGGGGGGCGGGGGATTAAAAAAAAAAAAAAAGAAAGATGAAAAAACATAACTAGGAGGAAAATAAAAAGTGAAAAAATTTATGCAAAGATATGCGGTGGTATA
+
CCDCDFFFFFEBGGGGGGGGGGGGGHHGGHHHHHHHGGGHHHHHHHHHHHHHHHHHGGGHGHGGGHHHHHHHGHHHHHHHHHHHHHHHHHHHHHHHHHHHGGGGHHHGGGGGGHHHHGHHHHHHHHHHHHHDGHGHHG3333222>=//>@--<--<-<---./01110-<<=9>A;@-.9.:0/01:111.-.90110110/</..///101<10.011111.-<011111:11<<01111.-.<.9111
@M03495:530:000000000-LYBTV:1:1110:4878:14611 2:N:0:ACAGGAAA+TAGACAAT
ATATTTTGCCGTTGATAAACCAGGATCAGGTGGACCAAAGCTCACATGCTGACAGATCGGAAGAGCGTCGTGTAGGGAAAGAGTGTATTGTCTAGTGTAGATCTCGGTGGGGGCCGGAGGGTTAAAAAAAAAAAAAAAAAAAAAAGATAGAAAGATAGGAAGGGTGGAAGATAGCAGAGTTGGTAATAAAAGAGATGCGAATGTAAGTGTCACAGTAAGAGTGAGTGACTGTATGATGAGGATATATACGT
+
BCCCCFFFFFCCGGGGGGGGGGHGHHHHHHHHGHHHHHHHHHHHHHHHHHHHHHHHHHHGGGGHHGGGGGEFFFHHGGHHHGHGGGHHHH4FHHHHG@@344B4@?E/?//////</////??/1=?FD-@-A<@CC:?--:-;:.90090000/000/00...:.-.0/.090000:.0000.;0000000.9/000;.--0090000000:0090000000;00000;0:000:0000/0::0000:.0
@M03495:530:000000000-LYBTV:1:1110:2196:14613 2:N:0:ACAGGAAA+TAGACAAT
ATATTTTGCCGTTGATAAACCAGTCTCCAAAGCTCACATGCTGACAGATCGGAAGAGCGTCGTGTAGGGAAAGAGTGTATTGTCTAGTGGAGAGAAAGGGGTTGGGGGCTTAATTAAACAAAAAAATACAGTATAAAATCTGAGAGAGCTTGAAGCCAACAAAATAATTTATAATAAGAAAGATAATGAAGAGTAGGTCATCTAGAGTACTGCAAGACGTACAACGTATGTATAACAAAGTAGTAACAATA
+
BABBBFFFBFD?EGGGGGGGGGHGHFFHHHHGBHFGHHHHHHHHHHHHF3FE2FEFHHG1EFAEAAFGGB?1F3GDGEGBGF5B@FBF@13?3B133@B1/1/////////2B33333B3/00/<<02211111111111111111...1100111000<.<..0000=000000=0000://0000;0000.000009/000009000;0000:0;/.....09-9.0/0/////;/.////////////
@M03495:530:000000000-LYBTV:1:1110:19872:14618 2:N:0:ACAGGAAA+TAGACAAT
ATATTTTGCCGTTGATAAACCACCCTCCCTGTGGTCGTTATCTTGCTCCTTCTGTCGTCAACGAATTTACTAATTCCAAAGCTCACATGCTGACAGATCGGAAGAGCGTCGTGTAGGGAAAGAGTGTATTGTCTAGTGTAGAGAGCGCGGGGGGGGGGCTGATTAAAAAAAAAAAAAAATAAACATATATGTAAAAATGGATTACAGAGTAGAAAGCAGATGAGGACACTGATACAAGCAACGACACTAGA
+
AAABCFFFFFCBGGGGGGGGGGGGGHHGGHHGHHFHGGGHHHHHHGHHHHHHHHHHGGGHGHGGGHHHHHHHGHHHHHHHHHHHHHHHHHHHHHHGFHGHGGGGHHGGGGEEGHHHHFGHHHGHHHHHHFFDBFF?HG333BF2//B//>-<--------..:000:00-;:@:9----.0;00000000;009000.0009;00009/9000000/0//0009;9./.000000:00:/9.-.---0/00
@M03495:530:000000000-LYBTV:1:1110:6615:14618 2:N:0:ACAGGAAA+TAGACAAT
ATATTTTGCCGTTGATAAACCACCCTCCTGTGGTCGTTATCTTGCTCCTCTGTCGTTTCCAAAGCTCACATGCTGACAGATCGGAAGAGCGTCGTGTAGGGAAAGAGTGTATTGTCTAGTGTAGATCTCGGGGGGGGGCGGGGGATTTAAAAAAAAAAAAAAACAAAAACAATAATAGGAGGTAGGAAGTGATTAAAAGAGGAATATTGGCACAACAGATGTATGAGTAGTGAGAGTGTGCAATCTAGATA
+
CCCCCFFFFFCAGFGGGGGGGGGGGHHGHHHHHHHGGGHHHHHHHHHHHHHHHHGGGGHHHHHHHHHHHHHHHHHHHHHHHHHGGGGGHHGGGGGGHHGGGHHHHHHHHHHHHHBFGHHHB4434444?BC/B/-9-:-------.:///:/9C-@:;-;--::......../////////../9.//.://;//////;B../////9////;/.9:/;///:://///////////;////////////
@M03495:530:000000000-LYBTV:1:1110:1787:14660 2:N:0:ACAGGAAA+TAGACAAT
ATATTTTGCCGTTGATAAACCAGGGACTCAGGCTGGTCCAAAGATCACATGCTGACAGATCGGAAGAGCGTCGTGTAGGGAAAGAGTGTATTGACTAGTCAGGAAGATCGTGGTGTGTGAACTGCTGAGTAATCAAAGCGATAAAACACTGCAGGGTGGATACGCCAATCATTTATATCGAAGCACGCATAAATATGAGCAGATATTACTTCACAGGTTGCTACACCAATAAGTCTGCTACAGGAACTTTT
+
A1>A1B331@AAAE1BF31A10FFE0F00FBAF000BG1G1BA0AFCGDFB1A1FG1BF1F/E/FE0FGCA//EEGGB1/>0F0BBF1B2F2B@FB1BF@210@000B1>00>/F?/0<12<1111110>21221BB>BC////@@1/<<<11<0/?/</1=1<.<<-G0G00000=00<.<.-//-;:.CGF000;00:0//00000;000;999;0;9.9000;/99/;00;0;;00/9B//---//;9
@M03495:530:000000000-LYBTV:1:1110:19322:14679 2:N:0:ACAGGAAA+TAGACAAT
ATATTTTGCCGTTGATAAACCAGCTAATCCTGAAAAAAAAATCAAAGCTAAAAACTACAATGCTAAGACCACGATGTGACTGCTATCAAAGTTAGATATATATGTAAATTATTCATCTGTCAAATCCTAGAATTATATCATACCTGCTCCAGCAATCACGACCTGTAATGGTTTAGTGGGTTGTTCACTGTTTCTGAAAAATGAAGATAGTTGTCCAGCTTCCAAAAAGTTTATTGTGTTTTCTAGTGGAG
+
ABBBBFFFFFCBGGGGGGGGGGGHHHHHHHHHFHHHHGGGGHHFHHFHHGGHHHGHHHHHHHGHHHHHHGHHGGHGFHHHHHFHHHHHGHHGHHGFHHHHHHHHGHHHHHHHHHHHHHHHHHGFHHHHHHGHHHHGHHHHHHGHFHHHHHHHGHHHHHHD?CGGHHHHHHHGGHHHFGAEEGGGHHGHHHGHHBHHHHHHHHHHHHCBGGHFFHGCGFGHHHHEHFCAEFGGGGGGFFFFFGGFGGGGFFE
@M03495:530:000000000-LYBTV:1:1110:6719:14680 2:N:0:ACAGGAAA+TAGACAAT
ATATTTTGCCGTTGATAAACCAGCTAATCCTGAAAAAAAAAAATCAAAGCTAAAAACTACAATGCTAAAACCACGATGTGACTGCTATCAAAGTTAAATATATATGTAAATTATTCATCTGTCAAATCCTAGAATTATATCATACCTGCTCCAGCAATCACGACCTGTAATGGTTTAGTGGGTTGTTCACTGTTTCTTAAAAATGAAGAAAGTTGTCCAGCTTCCAAAAAGTTTATTGTGTTTTCTAGGGG
+
ABABBFFDFFBAEGAGGFGGGGHHHHHHHHHHGHHHHGGGGGGC33FG52AFGHH3ABF3FG@335FG3BFEAC1?C114B44B34443BGFDF444B4B4B4BF4B4B?F4?FD4444B4BBFGEDGC333B33B??FG?32@22G<02@2FF2F<<11??AC?DF<>=DGBGHHBDFFAEDGC.CDBGHDFD00000;CG0.0CGH0/:/C00:9C09/;FG/F00.9.;000;C000CBFGBBB00;.
@M03495:530:000000000-LYBTV:1:1110:15600:14697 2:N:0:ACAGGAAA+TAGACAAT
ATATTTTGCCGTTGATAAACCAGCTAATCCTGAAAAAAAAATCAAAGCTAAAAACTACAATGCTAAGACCACGATGTGACTGCTATCAAAGTTAGATATATATGTAAATTATTCATCTGTCAAATCCTAGAATTATATCATACCTGCTCCAGCAATCACGACCTGTAATGGTTTAGTGGGTTGTTCACTGTTTCTGAAAAATGAAGATAGTTGTCCAGCTTCCAAAAAGTTTATTGTGTTTTCTAGTGGAG
+
AAAABBFFFFBAGFGGCFGGGGHHHHGHHHHHHFHHHGCGGHHHHHBGHHHHHGFHHFFHFHHHHHHGEHHHGGHFFFH4GBFFDEFHHHHGHHHHGEHHHHGHHHHGHHHFFFHFGHHHHHHHHFFHHFHGHHHHHHHHHGGGFGCCGHGGFGHHHHFDE?GGHHHGHHGHHHHH=GFHGFGFHBFHHHDGGDFHHFFHFHFEHHCGHGCGFF:;CGCCGHF0C0..C0CFFBFFFFGBBFFGFFFGA0.
@M03495:530:000000000-LYBTV:1:1110:16343:14700 2:N:0:ACAGGAAA+TAGACAAT
ATATTTTGCCGTTGATAAACCAGTCAGGAGTCCAAAGCTCACATGCTGACAGATCGGAAGAGCGTCGTGTAGGGAAAGAGTGTATTGTCTAGTGTAGATCTCGGTGGTTGGGGGAGCATTTAAAAAAAAAAAAAAAAAAAAACGACGAGGCAGCAATGTACTAAATGAGCTAGTAGACAGGTGATAACAAGTGTGACACATGGTTTAGCTACGTATGTGAGTCAGTTAATCTGCATAGCGTGCAGTTCGCG
+
BCCCCFFFFFDBGGGGGGGGGGHHHHHGHGHHHGHHHHHHHHHHHHHHFFHHGHHHGGGGHHHGGGGFGGGHHGFGHHEFHHGHHHH4BGGHFD44B444B4??EE1?/?////<///2D3?3?3BB@@/A---<C------.-.------99..:0:00000:00000000000000:/.000000000/:0000000/00/;0.000:00.:00/00::0;0000:00000000000-....0000.-:
@M03495:530:000000000-LYBTV:1:1110:4794:14757 2:N:0:ACAGGAAA+TAGACAAT
ATATTTTGCCGTTGATAAACCAGCTAATCCTGAAAAAAAAATCAAAGCTAAAAACTACAATGCTAAGACCACGATGTGACTGCTATCAAAGTTAGATATATATGTAAATTATTCATCTGTCAAATCCTAGAATTATATCATACCTGCTCCAGCAATCACGACCTGTAATGGTTTAGTGGGTTGTTCACTGTTTCTGAAAAATGACGATAGTTGTCCAGCTTCCAAAAAGTTTATTGTGTTTTCTAGTGGAG
+
AAAAAFD3DDDAE?GGGCFG10FAFFBDGFGHGFCHAEEGGG1BBFFF1A1GGHGH1FGGGFHGHBGFHGHGGG/B>1@FFGBB@GCGFFFGHFHHG22@DGFH>DB2F2GGHBFGG2BF2FDGGFHFF111>FGGFHHFFG>F1GGF1FHHHHB@F1@<B/>CC?FDGH1?1?CD11FECE@C.1F0DDD00D0==D0DGGBD0.:;.C0;;GC0CG/CGF;B0;.9;FFF0=;CBF/CFGBBFBFF.09
@M03495:530:000000000-LYBTV:1:1110:5432:14768 2:N:0:ACAGGAAA+TAGACAAT
ATATTTTGCCGTTGATAAACCAAAGCTCACATGCTGACAGATCGGAAGAGCGTCGTGTAGGGAAAGAGTGTATTGTCTAGTGTAGATATCGGTGGTGGGCGGGGCATTTAAAAAAAAAAAAAAAAAAAGAAAAACATCTTGATAGTATAAAAGCACGACGAGAAATAGACAGTGCATAGATGCTAGGAAGTACCAGACTATATCAAATCAAACAATGCGTGTGCGCGTCAGATATAAGACGAACATAGAGG
+
CCDDDFFFFFCCGGGGGGGGGGHHGHHHHHHHHHHHHHHHHGHHGGGGGHHGFGGGGHHHHGHHHHHHGHFGGGHFHHHHHBD5B4444BBEEEF111/1>////<?111==?FD?-<-<:-:A----..:/:...00000000000:000;0.0:-.----..0:0;000/00000:;F00000:.:0.00000:..000000000000000..000:..9.0.9---.;0000000:0.----000;0:
@M03495:530:000000000-LYBTV:1:1110:2572:14774 2:N:0:ACAGGAAA+TAGACAAT
ATATTTTGCCGTTGATAAACCAGGGACTCAGGCTGGAACAAAGCTCACATGCTGACAGATCGGAAGAGCGGCGTGTAGGGGAAGGGTGTATTGCCTAGTGGAAGAATTGGGAGGGGGCCGTGTGTTTAAAAAAAAAAAACAAAAGTATATGTTGAAAACACAAAGGAGTAACCTAAACACGCCATCTATTGTGTTGCAATCAACATATTCATTAAGTGTCCTTAGAAAACTAGATAAGAACAAATAACATT
+
CBCCBFFFFFCBEGGGGGGGGGHCE2244A3B32BE23B2FG3233A3B5B35552333531A1BA11200>>//?FEGG1?F11?0//B?44433B3?3B3330334B?//?/////////>.00011<1>@--;-;:..;.;/0000000000000/..:..9//:9/0////////9.-...//////////.//////:/9//////://:/:99////;/;:B9///////:;/////./;//;//
@M03495:530:000000000-LYBTV:1:1110:2884:14776 2:N:0:ACAGGAAA+TAGACAAT
ATATTTTGCCGTTGATAAACCAGGCGGACCAAAGCTCACATGCTGACAGATCGGAAGAGCGTCGTGTAGGGAAAGAGTGTATTGTCTAGTGGAGATATCGGTGGGGGGCGGGGCTTTAAAAAAAAAAAAAAAAAAAGAAGACAGCTGATGGTCACCTGCATAAATCAAAACAGAGACAAGCTTACATATACATGACGTAATATACAATTACACACATAGATTCAGACATAGAGACACTAGAACTGTGACAG
+
CCBCCFFFFFCCGGGGGGGGGGHGHGGGGGHHHHHHHHHHHHHHHHHHHHHHHGGGGHHHGGGGGGGHHHGGHHHHHHHGGHHHGHFGGH30?/?3444/>/E?///--------;/0:0::99CBAFF=-;=--;..;/0///.000000000000/./0000000000../////;/..0000000000:0000.....0000;00000000..:000;0;0000/:00:0:///;/:00000:0000:
@M03495:530:000000000-LYBTV:1:1110:2422:14819 2:N:0:ACAGGAAA+TAGACAAT
ATATTTTGCCGTTGATAAACCAGTCAGGAGTCCAAAGCTCACATGCTGACAGATCGGAAGAGCGTCGTGTAGGGAAAGAGTGTATTGTCTAGTGTAGATCTCGGTGGGCGCGGTAGCAGTCAAAAAAAAAAAAAAAAAGAAAATCGATAACTCAGAGGAGGAGAATAACAACAGAAAACAAAGAAGTAAAGATGACGACAACGGACAGACAAACACGCAGCTGGCGTAATCAGAACAACACGACGACATAA
+
BCCCDFFFFFDCGGGGGGGGGGHHHHH4BFFFGHHHHGHHHHHHHGHHGHHHHHHHGGGGGHHGGGGEFGHHHGHHHHHHHHHHHHHHHHHFG34@BB44@BCE>?>////>////2323223B?FB/B<A@-<-A--.<.</00.....0<00<00.......:000000..//0<//<..//./<0000000<0..---.--.-<</.///..:.----/0/.-.-..0<000///...<---<<<.00
@M03495:530:000000000-LYBTV:1:1110:14913:14840 2:N:0:ACAGGAAA+TAGACAAT
ATATTTTGCCGTTGATAAACCACCCTCCCTGTGGTCGTTATCTTGCTCCTTCTGTCGTCAACGAATTTACTAATTCCAAAGCTCACATGCTGACAGATCGGAAGAGCGTCGTGTAGGGAAAGAGTGTATTGTCTAGTGTAGAACGTGGTGGGGGGCGGGTGATGTAAAAAAAAAAAATAAAAAGATAAAGAAATTCGAAATACATGACGAAATGATCTAGTAGATTTTCGAAAATAAATATGAGTGGAACA
+
CCDDCFFFFFDBGGGGGGGGGGGGGHHGGHHGHHHHGGGHHHHHHHHHHHHHHHHHGGGHGHGGGHHHHHHHGHHHHHHHHHHHHHHHHHHHHHHHHHHHGGGGHHHGGGGEGHHHHFGH/GHHHHHHHHHDFHHHFHD3D322///=/?//</<---<--.0000<00B-@BB-99.0000<.<<:0000./000.<...0000000..-..000:000000000000-...-0000000:<000.000/
@M03495:530:000000000-LYBTV:1:1110:25649:14849 2:N:0:ACAGGAAA+TAGACAAT
ATATTTTGCCGTTGATAAACCAGAACCATCCAAAGCTCACATGCTGACAGATCGGAAGAGCGTCGTGTAGGGAAAGAGTGTATTGTCTAGTGTAGATCTCGGTGGGCGCCGGGTCTCTAAAAAAAAAAAAAAAAAAATACTCTACACGCGCAGTGTCACTGGTCAAACATGTTTACTGAGTTGCTCACTACTCATTTCAGGTGGAAATTGATGTGTAAACAGCACAAGTAGTGGTGAGCTCTCGAGTGTAA
+
CCDDDFFFFFCCGGGGGGGGGGHGHHHHHHHHHHHHHHHHHHHGHHHHHHHHHGGGGGGHHGGGEEGFGHHGHHHHHHHHHHHHHBGHHHHF4B@444441FFF?//>/////?/B3333BBD@<A?@--<---<--.00000000/.-----.00000:0/0:0000.:0000000000<:00:0<0:0:00<00000000<..0<00000:0:0:0<0:/.<.//<0000/.0.<.00:00.0.<.000
@M03495:530:000000000-LYBTV:1:1110:9413:14856 2:N:0:ACAGGAAA+TAGACAAT
ATATTTTGCCGTTGATAAACCACCCTCCCTGTGGTCGTTATCTTGCTCCTTCTGTCGTCAACGAATTTACTAATTCCAAAGCTCACATGCTGACAGATCGGAAGAGCGTCGTGTAGGGAAAGAGTGTATTGTCTAGTGGAGATAGCGGTGGGTGGCGGGGGGATAAAAAAAAAAAAAGAACAACATACACACATAACACGAAGCGCAAGAAAGAGGAGTAATAGAAACATATAAGAAAAGCAGGAAACGAC
+
BBBBBFFFFFBAEGGGGBGGGGGGGHHGGHHGFFGGGGGGEHFHHHHHHHHGHHHHGGGGGHGGGHHHHHHHFHGHEGBHHFFHHHHHHHHHFHHHFHCHGGEGHHFGGGGGGHHHHA3GGFFHFFGFFHH??BFFHG02?<222><//><//?/0-<<----../;//9;9=--9=..../.:./;////..//////.9.99--9-;.////;..../999/B///////;9////.9.//...//..-
@M03495:530:000000000-LYBTV:1:1110:26553:14887 2:N:0:ACAGGAAA+TAGACAAT
ATATTTTGCCGTTGATAAACCAGGGACTCAGGCTGGACCAAAGCTCACATGCTGACAGATCGGAAGAGCGTCGTGTAGGGAAAGAGTGTATTGTCTAGTGTAGAGCTGGGTGGGGGGCGGTTGATTGAAAAAAAAAAGAAGAATAATTTGTAGACAGCTAGTTTACTTTATGATGCAGCGGAGACTGTGACTTCGCGAGTTGGTCTGTGAATCTGCACCGCTGGTGTGCTGCATGGTGTGTGCCATGCAAC
+
BBBBBFFFFFBAEGGGGFGGGGHGGFEHHHHGHHHGHHHHHHHHFHHHFHHHHGFHHHHHHHG?FGHHHGEFGEGGGGHGHHHHGHHHHHHHHBF4FHH344343B332?3?E??/--9---9//9///9/A--9--...///9/9/9/9//////..9///////////9///9/9//9----.//////;//9.----.//;/B/9///////////9----;...9///9;/.//....///99;://
@M03495:530:000000000-LYBTV:1:1110:29593:14903 2:N:0:ACAGGAAA+TAGACAAT
ATATTTTGCCGTTGATAAACCAGCTAATCCTGAAAAAAAAATCAAAGCTAAAAACTACAATGCTAAGACCACGATGTGACTGCTATCAAAGTTAGATATATATGTAAATTATTCATCTGTCAAATCCTAGAATTATATCATACCTGCTCCAGCAATCACGACCTGTAATGGTTTAGTGGGTTGTTCACTGTTTCTGAAAAATGAAGATAGTTGTCCAGCTTCCAAAAAGTTTATTGTGTTTTCTAGTGTAG
+
ABBBAFFFFFDBGGCGGBEGGGD4FBGHHHHC5GFFGG?EGGHHHHFBGHHHGHGHGHHFHHHHGHHHHHHGG?HEGHFHHHHFHFFHGHHHHHHHHHHHHGHGHGFHHHHHHHHBGHHHHHHHHHHHHBF3FHHHGGFHHHHHGHHGHHGF0GCGGCGDBGCDF?1F?GFFFGHHFGFHDEDEA1=DHHHHBDDDGHFFGHHFFC<CGHFGEGG:CG/C0CCB:G.9CFFFFF00CFFBFFBFFFFF0;0
@M03495:530:000000000-LYBTV:1:1110:20441:14927 2:N:0:ACAGGAAA+TAGACAAT
ATATTTTGCCGTTGATAAACCAGCTAATCCTGAAAAAAAAATCAAAGCTAAAAACTACAATGCTAAGACCACGATGTGACTGCTATCAAAGTTAGATATATATGTAAATTATTCATCTGTCAAATCCTAGAATTATATCATACCTGCTCCAGCAATCACGACCTGTAATGGTTTAGTGGGTTGTTCACTGTTTCTGAAAAATGAAGATAGTTGTCCAGCTTCCAAAAAGTTTATTGTGTTTTCTAGTGGAG
+
AAAAAFFD4DAAEEC5GGFE4AGDCGFHGHHHFHHHHEEEAF3BGGG2FBGDABEFAGEF5BFDF5FFG2GHE@C1F@4GFFHHHFEGFFF@FHHHHFHEFFGE?BGFBGGHHFGGFFHHHHHHHHHGHFHDFGHHHGHGHHHHFGFFGGFHHGGHHHHGDD@DFFGHHHHHFFHHDGHFDFCFEFGHHFDHHBHHHHGHHHHHHGC0GC;CGHGHHHFFHBCGFFHGGFFFGGGGGGFGGG0C0CFF.09
@M03495:530:000000000-LYBTV:1:1110:8007:14929 2:N:0:ACAGGAAA+TAGACAAT
ATATTTTGCCGTTGATAAACCAGGACTCAGGCTGGACCAAAGCTCACATGCTGACAGATCGGAAGAGCGTCGTGTAGGGAAAGAGTGTATTGTCTAGTGTAGGTCTCGGGGGTGGGCGGGTGATTTAAAAAAAAAAAAAAAAATAAAGCCACGGGAGTAAGTATAAAAATTAATAGGATGTAGAAGCAAGAGAAAACAAGAGCATACGTAACATAGTACAGAGCACAGTATATAGTAATAGGACTGTGTGG
+
CCCCCFFFFFCBGGGGGFGGGGHGHHHHHHHHHHGHHHHHHHHHHHHHHHHHHHHHGHHHHGGGGHHHGGGGEEEHHGGEHHHHGGHHHHHHB@GGFHB@@3334B4??/>///////>-<-.<000<0=DCCC@??:99--9.;0000.//---.-./00000;:0;0.00000000000;009000///./00//..//./0000.:9.:0000000000//0.//;000000000009000/.000..
@M03495:530:000000000-LYBTV:1:1110:23030:14959 2:N:0:ACAGGAAA+TAGACAAT
ATATTTTGCCGTTGATAAACCAGGACTCAGGCGGACCAAAGCTCACATGCTGACAGATCGGAAGAGCGTCGTGTAGGGAAAGAGTGTATTGTCTAGTGTAGATCTCGGGGGGCGCGGGAGCATTAAAAAAAAAAAAAAAAAAATCAATCAGAGAGAATGGAGGAAAACGTGCAGAGGTGTGAATCATAGATAGAGTGTAAGTCGGAAAGATGGTTGATGCGTAGATGAATGATAATGCTCACACGCGCATG
+
CCCCCFFFFFCAGGGGGGGGGGHGHHHHHHHHGGGGGHHHHHHHHHHHHHHHGHHHHHHHGGGGHHHGGGGGGFGHGGHHHHHHHHHHHHHBFGHHHB4?E4444BFE//<--;----;-.:09000;BBDF;:C9@------.00900::00/..0:000/..///9-..:.00..0.0.9000000000000000:00000.9-.-./000;09;000-:.;90000000000000000000-;---..
@M03495:530:000000000-LYBTV:1:1110:7472:14988 2:N:0:ACAGGAAA+TAGACAAT
ATATTTTGCCGTTGATAAACCAGCTAATCCTGAAAAAAAAATCAAAGCTAAAAACTACAATGCTAAGACCACGATGTGACTGCTATCAAAGTTAGATATATATGTAAATTATTCATCTGTCAAATCCTAGAATTATATCATACCTGCTCCAGCAATCACGACCTGTAATGGTTTAGTGGGTTGTTCACTGTTTCTGAAAAATGAAGATAGTTGTCCAGCTTCCAAAAAGTTTATTGTGTTTTCTAGTGGAG
+
AA?AAFFBFFBAF2FGGFFFGGHHGCFGHFHHHFHGHGCEGGHHFBFHHBGFHHGGHGGHHHHHHGHGHHHHGGHG1FHFHF3EHHGHHGHFHHHHGHHHGHGGFFFGBGHFHGHGFGFHHHGHHHHHHHFGHHHHHHFHHHHGGFFHHHHHHHFHHHHGGGCFHHHHHHHHGHHB>1GACFDGA1GHHFGFHHHHHH00CFHHHHCGHGHCGHF:GHBHFFCGFH.9CFFBBGGGFGCFGGGGFFFC.9;
@M03495:530:000000000-LYBTV:1:1110:3574:15012 2:N:0:ACAGGAAA+TAGACAAT
ATATTTTGCCGTTGATAAACCAGCTAATTCCAAAGCTCACATGCTGACAGATCGGAAGAGCGTCGTGTAGGGAAAGAGTGTATTGTCTAGTGTAGATTTCGGGGGTGGCCGGGTCGTTAAAAAAAAAAAAAAAAAAAGATGAGTCACGCTGGAGCGGAGCACAAAAAACTTAAAATATAGAGACCGAATGAACTCTTCGATAACATGCAACAATAAGCCATCTACCTTCAGTCCTAGTAGCATCGACTACA
+
BCCCCFFFFFDCGGGGGGGGGGHHHGHHHHHHHGHHHHHHHHGHHHGHHHHHHHFEFGHHHGE?EFFHHHFFHHHHGHFGHHHGH4@GEGGBBB3444@42>1>E///00<//<//>///1??/>-<<?-<------.900000000....-../--9--..//...-.00<00000000000/.---.00:000000..0..0000000<<.000000/00<00<0000<00000000<0000./-.-/0
@M03495:530:000000000-LYBTV:1:1110:6299:15020 2:N:0:ACAGGAAA+TAGACAAT
ATATTTTGCCGTTGATAAACCACCCTCCCTGTGGTCGTTATCTTGCTCCTTCTGTCGTCAACGAATTTACTAATTCCAAAGCTCACATGCTGACAGATCGGAAGAGCGTCGTGTAGGGAAAGAGTGTATTGTCTAGTGTAGATATCGGGGGGGTGCGGGTCATTATAAAAAAAAAAAAAAGATACCAATAAGAATACAGTATATGATGACAGACAATCTTATATTAAGCGACAACACTAATATATAAACTA
+
BBBBBFFFFFBAGGGGGGGGGGGGGHHGGHHGFFHHGGGHHHHHGHHHHHHHGGHHGGGHGHGGEHHHHHHHGHHHHHHEHHHHHHHHHHHHHGHHHHHHGGGGHHHGGGGEGHHHFGFGHHGHDHHHHHGGHHHGHHH3332222///>>----.--9-;.:///99;FFCD=-;----.:///////9///9/////9/////////////...///9/:///;///-.---.9./9//:/://9//9/
@M03495:530:000000000-LYBTV:1:1110:6433:15029 2:N:0:ACAGGAAA+TAGACAAT
ATATTTTGCCGTTGATAAACCACCCTCCCTGTGGTCGTTATCTTGCTCCTTCTGTCGTCAACCTTCTTGCCCTCCAAAGCTCACATGCTGACAGATCGGAAGAGCGTCGTGTAGGGAAAGAGTGTATTGTCTAGTGTAGATCTCGGTGGGCGGCGGGTCATTTTAAAAAAAAAAAAGAAAAAAATTCAAAAGATAACAATAAGGATATAGATAAGTTATAATAACTAGCTACCAGATGAATGTAGCATGTT
+
CCCCCFFFFFDBGGGGGGGGGGGGGHHGGHHHHHHHGGGHHHHHHHHHHHHHHHHHGGGHGHHHHHHHHHHHHHGHHHHHHHHHHHHHHHHHHHHHHGGGGGHHHGGGGGGGGGHGHHHHGHGGGHHHHBFDHH3D3B333D220//?///<>-<----<1111101:F99D;--@.../:.<D.011<10/.0110::010:0:001<<11:<01111:111101::/110/<0.0111<11111110:1
@M03495:530:000000000-LYBTV:1:1110:15194:15060 2:N:0:ACAGGAAA+TAGACAAT
ATATTTTGCCGTTGATAAACCAGTCAACGAATTTACTAATTCCAAAGCTCACATGCTGACAGATCGGAAGAGCGTCGTGTAGGGAAAGAGTGTATTGTCTAGTGGAGATATGGGGGGGCGGCGGGGCATTGAAAAAAAAAAAAAAAGAATAGAACGTAGCATGCCAAACGTTACACTATTAACAGAAACATAACAAGTAATGAAGTAGGGTCACAAAGGGCGACGTAATGGGTAACGTGAGACAGATCTAG
+
CCDDDFFFFFBCGGGGGGGGGGHHHHHHGGGHHHHHHHHHHHHGHHHGHHHHHHHHHIHHHHHHHHGGGGFHHGGGGGG?GGHFEHFHHHHHHHHHHFGGGFH3131334?43?/><-------9-:-/000:00;;@DA;B;---...0000;;.....0900;00/...//9000/0000900/00//000909/0000000000:0.//.000;//..;----...00./9/0.9...00/;/09000
@M03495:530:000000000-LYBTV:1:1110:14950:15078 2:N:0:ACAGGAAA+TAGACAAT
ATATTTTGCCGTTGATAAACCAGGGACTCAGGCTGGTCCAAAGCTCACATGCTGACAGATCGGAAGAGCGTCGTGTAGGGAAAGAGTGTATTGTCTAGTGTAGATCACGGGGGGGGGCGGGGCAATTAAAAAAAAAAAAAAAAAAAAAAGTGAAGGAGAGGTTGGCGAACTAAATGTAGTCACATAAAAATAACAATATAATCAAGTAGATAGAATAGTCAAATAAGTATAAGAGACGTGATAATTGTAAT
+
CCDCCFFFFFCCGGGGGGGGGGHGGGGHHHHHHHHGHHHHHGHHHHHHHHHHHHHHHHHHHHGGGGHHHGEGGEEHHHHGHHHHHHHHGHHHHBGHHHHB4B344433?E/>@-------9--<.:0111<<>B-@=9@----------.0111:0.<...0//-0----.0:01111111111101110.0100001<1111100111111111110111111111111111<0//9.../11111:11<
@M03495:530:000000000-LYBTV:1:1110:25806:15086 2:N:0:ACAGGAAA+TAGACAAT
ATATTTTGCCGTGATAAACCACCCTCCCTGTGGTCGTTATCTTGCTCCTTCTGTCGTCAACGAATTTACTAATTCCAAAGCTCACATGCTGACAGATCGGAAGAGCGTCGTGTAGGGAAAGAGTGTATTGTCTAGTGGAGATCTTGGGGGGGGGGGGGGCATTTAAAAAAAAAAAAAAAATGAGAGATGTGATACGCAGAGTATCATATAACTGAAAATATTCGAGCATGAGCAATCTAGAATACGTATGA
+
ABABBFFFFFCBGGGGGGGGGGGGHHGGHHHHHHHGGGHHHHHHHHFHHHHHHHHGGGHGHGGGHHHHHHHHHHHHHHHHHHHHHHHHHHHHHHHHHHHGFGGHHGGGGGEFHHHHGGHHHHHGHBGFHHDDDHGHF02?2222222/>/;-;--------/00:9009-;@==------.0000;;F0000000.:.9-.00000;0000000000000000/0/9-0000;0/0000000000.009/0
@M03495:530:000000000-LYBTV:1:1110:10201:15109 2:N:0:ACAGGAAA+TAGACAAT
ATATTTTGCCGTTGATAAACCAGCTAATCCTGAAAAAAAAATCAAAGCTAAAAACTACAATGCTAAGACCACGATGTGACTGCTATCAAAGTTAGATATATATGTAAATTATTCATCTGTCAAATCCTAGAATTATATCATACCTGCTCCAGCAATCACGACCTGTAATGGTTTAGTGGGTTGTTCACTGTTTCTGAAAAATGAAGATAGTTGTCCAGCTTCCAAAAAGTTTATTGTGTTTTCTAGTGGAG
+
BCCCAFFFFFCBGGGGGGGGGGHHHGHHHHHHHGHHHGGGGHHHHHHFHHHHHHGHHHHHFHHHHHGHHHHHGGFGFHHHHHHHHHFGHHGHFHHHHGFHHHHHHHHHHFHHHHHHHHHHGHHGHHHHHHHHHHGHHHHHHHHCGHGFHGHHHHHHFGHDDCD?GGHHHHGGHFHH>FGHGGCGHDGGHFDHHGHHHFHHFHHHGHGGHHGBBHFFFHHHHHCBHFA?DBFFGGGGGGFGGCFFFFCB;CE
@M03495:530:000000000-LYBTV:1:1110:17685:15124 2:N:0:ACAGGAAA+TAGACAAT
ATATTTTGCCGTTGATAAACCAGCTAATCCTGAAAAAAAAATCAAAGCTAAAAACTACAATGCTAAGACCACGATGTGACTGCTATCAAAGTTAGATATATATGTAAATTATTCATCTGTCAAATCCTAGAATTATATCATACCTGCTCCAGCAATCACGACCTGTAATGGTTTAGTGGGTTGTTCACTGTTTCTGAAAAATGAAGATAGTTGTCCAGCTTCCAAAAAGTTTATTGTGTTTTCTAGTGGAG
+
ABBBBFFFFFBBGGGGGGGGGGHHGHHHHGHHHHHFHFGGGHHHHGHGHHHHGHGHHHHHHGHHHHHHEHHHFGHGHGHBGHHFGGHGHHHHHHHGHGHGHHHHHHHHHHFGHHHHHGFGHHHHHFHHHHHHHGHGHHHHHHFFGHGHFGHHECGHE2GDADGDFGHGHFGHGHFH1GHHGFCAC<GHHG<0GFHHHEHFFGHHHG:GBGGHEGCGEHBGBC;GHFGEDFFFGFFGFFBFFF0B0CFB.;E
@M03495:530:000000000-LYBTV:1:1110:13181:15124 2:N:0:ACAGGAAA+TAGACAAT
ATATTTTGCCGTTGATAAACCAGCTAATCCTGAAAAAAAAATCAAAGCTAAAAACTACAATGCTAAGACCACGATGTGACTGCTATCAAAGTTAGATATATATGTAAATTATTCATCTGTCAAATCCTAGAATTATATCATACCTGCTCCAGCAATCACGACCTGTAATGGTTTAGTGGGTTGTTCACTGTTTCTGAAAAATGAAGATAGTTGTCCAGCTTCCAAAAAGTTTATTGTGTTTTCTAGTGGAG
+
AABBCFFFFFCBGGGGGGGGGGHHHHHHHHHHHGHHHGGGGHHHHHHHHHHGHHGHHHHHHHHHHHHHHHHHGGHGHHHHHHGHHHHHHHHHHHHHHHHHHHHHHHHHHHHHHHHHHHHHHHHHHHHHHHGHHHHHHHHHHHFHHHHGHHHHHHCGHHHGGGGGHHHHHHHHHHHHFGHGGGGGHDGFHHHHHHHHHGHHHHHHGHCHFHHHHHHFFHCGHGHHHEC.:FFFGGGG0;:CFFGGGGFFGFE
@M03495:530:000000000-LYBTV:1:1110:16579:15151 2:N:0:ACAGGAAA+TAGACACT
ATATTTTGCCGTTGATAAACCACCCTCCCTGAGGTCGTTATCTTGCTCCTTCTGTCGTCAACGAATTTACTAATTCCAAAGGCGGAGTATGTTATTTTTGGAATTTAAGGTAATTGTGCTCTAGCTGCCATAGCAATGTCACAACCACTTCTTGCCCTCCAAAGCTCACATGCTGACAGATCGGAAGAGCGTCGTGTAGGGACAGCGTGTATAGCAGACTGCCTAGACGCGCTTTACGCCCAATACATCCG
+
AAAA1FD311A1AE1F33B1A0F0AGE0A010AAAAEAAFG22D211B1F1B1FHHACAGEG//A//D2F1F21D@1221BB/////?0@2FH2BFEF1/>1BGCHH2F11>>FB2221>11>>GHD<FF1B1B11<<222@<1/C//1@1@F11<1FG/011<0FF<G<11C11F01<0>/<<..<<CH-.CA-.:/00.:.CA.-;:./;09000;./;/;009C;C-9----:/9--99--9/9://-
@M03495:530:000000000-LYBTV:1:1110:24095:15153 2:N:0:ACAGGAAA+TAGACAAT
ATATTTTGCCGTTGATAAACCAGTCAGGAGTCCAAAGCTCACATGCTGACAGATCGGAAGAGCGTCGTGTAGGGAAAGAGTGTATTGTCTAGTGGAGAAAACGATGGTTGTCGGAACGTTTAAAAAAATATGAAGCTCAGTAATACAGCACCTTACCTTAACCACCATGATGACCTTCACCTGCTTGTGACCAACTGCTACAGCTCACTCACTGGTATTTTTGGAAGTTTCCTCGTGCGTGAAACTCACAC
+
>AAABFFFFFBBEEGGGGGGGGHHHHHGHGGHHGHHHGHHHFHHHFHHBGHHHHHH?EGGFHFFGFGEEFHGHEGHEGHHHGBGHGE4BFBGBB13131323>11//33//3////>/?23/BBGGF/0222>@22222@11<11111100/??1<011D111<...1<>0==0<00/0<00/<<DC.:0:0/;C:/00000000/000;;BB0/0000000--/9/900000;.9..-:...:/9;///:
@M03495:530:000000000-LYBTV:1:1110:17479:15171 2:N:0:AGAGGAAA+TAGACAAT
ATATTTTGCCGTTGATAAACCAGAACCATCCAAAGCTCACATGCTGACAGATCGGAAGAGCGTCGTGTAGGGAAAGAGTGTATTGTCTAGTGTAGATCTCGGGGGTGGGCGGGGTGTTAAAAAAAAAAAAAAAACAAAAAAGTGGGGAAGGTGGGGTTAAGGAAGAAGGCATGCGACAAGGTGACAACGAAGGAAGACACAGCACAATGTTAAACATGGTATCTGCGTCGAGAAACCCTAGATCGGCGATG
+
BCCCDFFFFFEBGGGGGGGGGGHHHHHHHHHHHHHHHHHHHHHHHHHHHHHHHHGGGGHHHGGGGEFGHHHGFHHHGHFHHHHHHBGHHHHG44B444B4CF///<//////----<<G11C0C?-@-99-<--...<:9<.<<0.-...900.--9991100/..//<..0.09.---..00<011.9.....<.<///<<.<.//0011111010</<11111<<.----..0/..<</011..--<-.
@M03495:530:000000000-LYBTV:1:1110:23826:15172 2:N:0:ACAGGAAA+TAGACAAT
ATATTTTGCCGTTGATAAACCAGGTCTGGATGATGCTCATGGATCGCACACATTCCACATCCACCAAAGCTCACATGCTGACAGATCGGAAGAGCGTCGTGTAGGGAAAGAGTGTATTGTCTAGTGTAGATCTCGGTGGTGGGCGGGGCAGTATAAAAAAAAAAAAAGATAAATTAAAATAATAGCTGAGATGCCGCACATAATAATAAAACAGGATTGTAGGTGTAACGTCAAAGATATATAACACTTAA
+
BCCCDFFFFFCBGGGGGGGGGGHGHHHBFFHGHHHHHHHHHHHHHGGGGGHGHHHHHHHHHHHHHHHFHHGGHHHHHHHHHHHHHHHHGGGGHHHGGGGGGHHHHGGHGHHHGFGHHHHHHHHFHB44?44443BF/<B/////>/----.<11:11:B?--A@D<-..011111<111101:111100.11000-----1011<1<1111:.<..01/<11010<01<./...11/<1:1<:110001<1
@M03495:530:000000000-LYBTV:1:1110:18339:15200 2:N:0:ACAGAAAA+TAGACAAT
ATATTTTGCCGTTGATAAACCAGGACTCAGGCTGGACCAAAGCTCACATGCTGACAGATCGGAAGAGCGTCGTGTAGGGAAAGAGTGTATTGTCTAGTGTAGATCTCGGTGGGCGGCGGGTCATTAAAAAAAAAAAAAAAAAGAAAGAAAAAAGCTGGGTAAGATGGGGAAGAAACTATAAAAAAAAAGAGGAAGTGGAGAACATCGAGTATCATGCTACAACTGGCACAATGCGAATCGAAGAAGTTACA
+
ACCCCFFFFFCCGGGGGGGGGGHGHHHHHHHHHHGHHHHHHHHHHHHHHHHHHHHHHHHHHGGGGHHHGGGEEGHHHHGHHHHGGFGGHHHHBGHHFHB@4@444DFGF//>/////</--<<<D00=DGCFC@ABD?----.:.:0:.//.-..00/.:0/00000.9....:;/0:0:0000----../../.;000.0.:/00.:.0.0;00:000::00;//./0//000..--.../..//0000:
@M03495:530:000000000-LYBTV:1:1110:17392:15201 2:N:0:ACAGGAAA+TAGACAAT
ATATTTTGCCGTTGATAAACCACCCTCCCTGTGGTCGTTATCTTGCTCCTTCTGTCGTCAACGAATTTACTAATCCAAAGCTCACATGCTGACAGATCGGAAGAGCGTCGTGTAGGGAAAGAGTGTATTGTCTAGTGGAGAGCATGGTGGGGGGCGGGGTGTGAAAAAAAAAAAAAAATAACATAGCAAGCAGGTATGGGTGCAGCAGCATCTGACGCGTGATCGTTAACATTGTATAACACGATCGCACA
+
BCCCCFFFFFCBGGGGGGGGGGGGGHHGGHHHHHGHGGGHHHHHHHHHHHHHHGHHGGGHGHGGGHHHHHGHGHHHHHHHHHHHHHHHHHHHHGHHHHHGGGGHHHGGGGGGHHHHGFGHHHHHHHHHHH???FHF30B/2//22D0F>D///-----9--;.00009@=--;CB-:-9;000000000/.//..009/./..000../.000009..---./0./...0000:00:00009.-..-:.-9
@M03495:530:000000000-LYBTV:1:1110:8808:15214 2:N:0:ACAGGAAA+TAGACAAT
ATATTTTGCCGTTGATAAACCAGAGGACTCAGGCTGGACCAAAGCTCACATGCTGACAGATCGGAAGAGCGTCGTGTAGGGAAAGAGTGTATTGTCTAGTGTAGGAATTGGTGGTGGGCGGGGCATTGAAGTAAAAAATAGAGTTTTTCATTTTGTTGTGATTTGGACATTGATACCGCACCATAGAAAAGTACAGAGTCCAGTTCGGGGCGTTAACGTGACGTACAAATGTCACTACTTTTGTTCAAATG
+
BBBBBFFBFFBAGEGGGFGGGGHHHGHHGHHFHHGHGHHHHHHHHHHGHHHGHHGFHHHHFHHGGGGGHGGEEEGGGGGHGFGFG3FBGGGFHH@FHHFHG@@33333333B/>////////---0>11<10=0000-.0<000000.:0;0;00//./.0<0000//090009090;?9;-.0;0;;;/F000;/9/;/;/:;//.-.--99-.9/...;......//;/;///////9///;.9/;///
@M03495:530:000000000-LYBTV:1:1110:22553:15239 2:N:0:ACAGGAAA+TAGACAAT
ATATTTTGCCGTTGATAAACCAGCTAATCCTGAAAAAAAAATCAAAGCTAAAAACTACAATGCTAAGACCACGATGTGACTGCTATCAAAGTTAGATATATATGTAAATTATTCATCTGTCAAATCCTAGAATTATATCATACCTGCTCCAGCAATCACGACCTGTAATGGTTTAGTGGGTTGTTCACTGTTTCTGAAAAATGAAGATAGTTGTCCAGCTTCCAAAAAGTTTATTGTGTTTTCTAGTGGAG
+
ABBCCFFFFFCCGGGGGGGGGGHHHGHFHHHGHGHHHGGGGHHHHHGEHGHHHGGGHFGHHHHHHHHHHHHHGGHGHHHHFFCHHGHHHHHGHHHHHHGHHHHHHHHHHHHHHHHHHGHHHHHHHHHHHHGHHHHHHHHHHHGHBHFFHHHHHHHHFHHGGGFGHHHFHHHHHFHH=<CFFFGGHHHGHHHHHHHHHEHHFGFDGC<GHHHHHHBGHFBBGH/CGFGEFGGFBBFGGFFGBFFGFFGF:0.
@M03495:530:000000000-LYBTV:1:1110:2752:15248 2:N:0:ACAGGAAA+TAGACAAT
ATATTTTGCCGTTGATAAACCAAAGCTCACATGCTGACAGATCGGAAGAGCGTCGTGTAGGGAAAGAGTGTATTGTCTAGTGTAAAGATTGGTGGGGGGAGGCGGATTTAAAAAAAAAAAAATAAAGAGATAAGACAGCAAAAGAGGACTAGACAACAGAGTATTTCGACAGTAGACACCCTCAAGACGCACAACATCAGTAGCTAAAGGAAAACAGAGATTAACCATTTGTACGGATACAGTAGAGTAAG
+
BBBBBFFFFFBAEGGGGGGGGGHHHHHHHHHHFHHHHHHHFGHHGGGDFFHGGGGGGHGHHGHEHGFHDGFFFFH@FDGFGE@54443B3313?1//>----.----;0;00;B-;-9-@;-./////.:////9/:..../9/.....//////....//9/////....:/:////....9:://B.--:-...///////9//;///9;/./../;.////////////9/.....//:///////;/
@M03495:530:000000000-LYBTV:1:1110:9731:15269 2:N:0:ACAGGAAA+TAGACAAT
ATATTTTGCCGTTGATAAACCAGCTAATCCTGAAAAAAAAATCAAAGCTAAAAACTACAATGCTAAGACCACGATGTGACTGCTATCAAAGTTAGATATATATGTAAATTATTCATCTGTCAAATCCTAGAATTATATCATACCTGCTCCAGCAATCACGACCTGTAATGGTTTAGTGGGTTGTTCACTGTTTCTGAAAAATGAAGATAGTTGTCCAGCTTCCAAAAAGTTTATTGTGTTTTCTAGTGGTG
+
ABBBBFFBFFBBGGGGGDFGGGDHHGHHHHHHHHHGHGGGGHFGHHHBGFHFFDEGHEHHHHHHHHHHHHGHGGHGFHGHHFGF4FFGHEFGFGHHHH4DDGHG4FGFHHHHHHHHFHFHFHHHFHHHHGFHHHHHHHHHHHHGFHFHHBGGHHBFFHHGGGGGFHHHGHGFGFHFDGFHGGGGHGHHGFGHHFDD0D0GC.DGHHGGHHHCGCCCFB/CHG;GBC.;C0;CBBFEFGGFGBFFFFB0.09
@M03495:530:000000000-LYBTV:1:1110:10880:15281 2:N:0:ACAGGAAA+TAGACAAT
ATATTTTGCCGTTGATAAACCAGTCAGGAGTCCAAAGCTCACATGCTGACAGATCGGAAGAGCGTCGTGTAGGGAAAGAGTGTATTGTCTAGTGTAGAAGACAGGGGGGGGCGGGAGAATAAAAAAAAAAAAAGAGAAAATCGAGAAAGTGCGATGTTAGAAGACTAAATACCGAATATGTGAAATGATAGATGGTTGGAGGTTCAATACAAGTGATGTGATAATGATACTATCAGAGTCAGCATGCATGT
+
ABBCCFFFFFCCGGGGGGGGGGGGHHHHHGHHHHHHHHHHHHHHHHHHFFHHGHHHGGGFHHGGGGGEFGHGFFFGHHFHFGFGFHHBGFHHFG443443333B11>/-----;:--..9/////:9@B=-9>../;////:...;./////-.:..///////:99B/9///..-..//://////9///;/////.-:/.9/////////9///////:9/9////////////////////:://99/
@M03495:530:000000000-LYBTV:1:1110:18012:15287 2:N:0:ACAGGAAA+TAGACAAT
ATATTTTGCCGTTGATAAACCAAAGCTCACATGCTGACAGATCGGAAGAGCGTCGTGTAGGGAAAGAGTGTATTGTCTAGTGTAGAACTTGGGGGTGGGCGGAGTATTAAAAAAAAAAAACAAAAAAAAGAAAATAAAAGTAGACCGCATTACACAAAGAAAAAACAAATAACGTTGCAGCAAAATCTCTAAGAATAACAAAGGAGATAGATCACTCAGTCTGACAGATCAGTCATATTAACTAACGCATG
+
CDDCDFFFFFDCGGGGGGGGGGGHHHHHHHHHHHHHHHHHHHHHGGGGHHHGGGGGGHHHHGGHHHHHHH@GGHHDGHGHHD55@44334BE1/E/>///>//>/2DF22?DGCCCG@-<......---...:/;:;00090000:---..909;9..9/.//.-....000:.//..000./0/000000000::0000:.///../:0:000/00/000000000/0000000000:0009:0:.--..
@M03495:530:000000000-LYBTV:1:1110:29301:15289 2:N:0:ACAGGAAA+TAGACAAT
ATATTTTGCCGTTGATAAACCAGCTAATCCTGAAAAAAAAATCAAAGCTAAAAACTACAATGCTAAGACCACGATGTGACTGCTATCAAAGTTAGATATATATGTAAATTATTCATCTGTCAAATCCTAGAATTATATCATACCTGCTCCAGCAATCACGACCTGTAATGGTTTAGTGGGTTGTTCACTGTTTCTGAAAAATGAAGATAGTTGTCCAGCTTCCAAAAAGTTTATTGTGTTTTCTAGTGGAG
+
BBBBAFFFFFDAGGGGGFGGGGGHHHHAGHHHAGDHHGGGGHHCHHHHHHHFFHGHHHHHHGHHHHHHHHHHGFHGGHHHHHHHHHFHHHHHGHFGHHHGHHHHHHHHHHHHHHHHHGHHHGHHHHHHHGHHHHBGHHGHHGHGHHGFHHGHGFCGFGHGDCGGHGGFGHHGHHFGFGEHGGGFAGFHHHHHHHHGGHGHHGHEFGGFFFHHHGHHHHHH0GCCCG...CFGEFGGGFFGFFBFFGGGCFE
@M03495:530:000000000-LYBTV:1:1110:14960:15378 2:N:0:ACAGGAAA+TAGACAAT
ATATTTTGCCGTTGATAAACCAGCTAATCCTGAAAAAAAAATCAAAGCTAAAAACTACAATGCTAAGACCACGATGTGACTGCTATCAAAGTTAGATATATATGTAAATTATTCATCTGTCAAATCCTAGAATTATATCATACCTGCTCCAGCAATCACGACCTGTAATGGTTTAGTGGGTTGTTCACTGTTTCTGAAAAATGAAGATAGTTGTCCAGCTTCCAAAAAGTTTATTGTGTTTTCTAGTGGAG
+
>AAABFFFBFBBGGGGGGGGGGHHHHHHHHHFGHHHHGGGGHGGHHGHHGHGHHGHHHHHHHGHHHGHHHHHGGHGHEHHHFGHHHHHHFHHHHHHHHHHHHHHHHHHHGHHFHHHHHHHHHHFHHHHHHHHGHHHHHGHHHGGHHHGGHHGHHHHHHHGDFGGHHHHHHG1??GH11AFEGGGHDGFHHHHHHFHHHFHFGHHFG=CGHGFHHCCGFGHHHGCGE.EDFGGFFBBCFBCFFFFGFF090.
@M03495:530:000000000-LYBTV:1:1110:16664:15388 2:N:0:ACAGGAAA+TAGACAAT
ATATTTTGCCGTTGATAAACCAGAGGACTCAGGCTGGACCAAAGCTCACATGCTGACAGATCGGAAGAGCGTCGTGTAGGGAAAGAGTGTATTGTCTAGTGTAGATCTCGGGGGGGGCCGGGTCATTTAAAAAAAAAAAAAAAAAAATATCGTCGAAAGCGACAGATATTTGTGACAATACATCAGAATGATCATCAATCACAGACATCATGATAGTACGTATAGCACGCATACGACAACAGGTGCACATA
+
BCCCCFFFFFCCGGGGGGGGGGHGHGHHHHHFHHHHGHHHHHHHHHHHHHHHHHHHHHHHHHHGGGGHHHGGGGGGHHHHGFGFGGHGHHHHGHBGFGHGH44F44?D40F///-------;;-.:900090BB-;@AF----;-:-.009./9--.../.:---:0000000/00;000:0000:0000000900000000090./0000090090:0./0;;0000---..0...--../.00000000
@M03495:530:000000000-LYBTV:1:1110:5783:15404 2:N:0:ACAGGAAA+TAGACAAT
ATATTTTGCCGTTGATAAACCAGCTGACTCCAAAGCTCACATGCTGACAGATCGGAAGAGCGTCGTGTAGGGAAAGAGTGTATTGTCTAGTGTAGAGCTCGGGGGTGGGCGGAGCCTTAAAAAAAAAAAAAAAAAAAATAAGAAGATGACAATGATAAGAAACCAAAGATAGAGAAAAATGAAGAAGATATGAAAGTAAGAAGAGGAAAAAAATGTGGATGCAAGATATAGTGAAGTCGAAAGAGAGCAAA
+
CCCCCFFFFFCAGGGGGGGGGGHHHHHHHHHHHHHHHHHHHHHHHHHHHHHHHHGGGGHHHGFGGFGGHHHGFHHHHHGHHHHHHBFGHHHG44B434B3?E/><//<//>////.011>1=<@@<@@-@:9-9-;:-.90000/0000000000000000//....//00000900/..00090//0000:00000000;0/0...//9.9-:0000090:009;00:00900:900.....///..0/0
@M03495:530:000000000-LYBTV:1:1110:14722:15430 2:N:0:ACAGGAAA+TAGACAAT
ATATTTTGCCGTTGATAAACCAGAGAACTCCAAAGCTCACATGCTGACAGATCGGAAGAGCGTCGTGTAGGGAAAGAGTGTATTGTCTAGTGTAGATCTCGGGGGTGGGCGGGTCATTAAAAAAAAAAAAAAAAAAAAAATACAATAATTGCGTGATGTCTCAATTTAAATAATAAAAAAAACACTAAATCAAGTAAAACAAGTACTACAGTTTCGAATGTTATATGATAAGCAATATCTGTCTGCTAGAA
+
BCCCCFFFFFCCGGGGGGGGGGHHHHHHHHHHHGHHHHHHHHHHHHGHHHHHHHGGGGHHHGEGGGGHHHHGEGHHHHHHHHHHHBGGHHHG44@44@44??//E/////</---01F<FBBGCCCCD<B<B---<--9-.<00011011119<../1111111<11111<1<1111<0--<...:/<0110001:<B10../1111:1<:111<.9.001111<111:1100</<11111:111111101
@M03495:530:000000000-LYBTV:1:1110:20673:15496 2:N:0:ACAGGAAA+TAGACAAT
ATATTTTGCCGTTGATAAACCACCCTCCCTGTGGTCGTTATCTTGCTCCTTCTGTCGTCAACGAATTTACTAATTCCAAAGCTCACATGCTGACAGATCGGAAGAGCGTCGTGTAGGGAAAGAGTGTATTGCCTAGTGAAGTTTACGCCGGCAGCCGTAGTATCATAAAAATATAAAAAAATCGAGCTAAGCAGTGTAAAAAGCGTGCAAATAGTGAAGATATGGAATATCACATATGACATCTGTATTCA
+
BBBBBFFFFFDAGFGGGBGGGGGDEEHFGHHHHGHFEEEEGFHHHHHEBGGHHHHHAFGHGH1AF1GFFGHFFGFGHH5GGHFFFDHHBHHHFFBGHFGHGGED1?GEGGG/>FFGDFBG?0BBGHHHFF33233?333B22>22@///<<//-..>.<..0000000=00.0000=D0--:/.....:9F/0/;/;0;;0;......=00000;0;/////////9///9////99/////;///9//;9
@M03495:530:000000000-LYBTV:1:1110:8726:15498 2:N:0:ACAGGAAA+TAGACAAT
ATATTTTGCCGTTGATAAACCACCCTCCCTGTGGTCGTTATCTTGCTCCTTCTGTCGTCAACGAATTTACTAATTCCAAAGCTCACATGCTGACAGATCGGAAGAGCGTCGTGTAGGGAAAGAGTATTGTCTAGTGTAGATGGCGGTGGGCGGCGGTGTATTTAAAAAAAAAAAAAAATAAAAACAAGAAAGCAATCGTATAGTCATTATATATACATATATTATTCAGACTAATAATATTAATTGTACAC
+
CCCCCFFFFFCBGGGGGGGGGGGGGHHGGHHHHHHHGGGHHHHHHGHHHHHHHHHHGGGHGHGGGHHHHHHHHHHHHHGHHHHHHHHHHHHHHHHHHHHHFGGGHHHGGGGGGHHHHGHHHHHHHHHHHFHHHHHFDDGBF322<>>/<//---:--9.0<11111<B9---@---<-:<<:10<..////0/0/:<.../011111111:11111<11:1111:1<11:00:011<<:1:1:111:1111
@M03495:530:000000000-LYBTV:1:1110:11767:15528 2:N:0:ACAGGAAA+TAGACAAT
ATATTTTGCCGTTGATAAACCAGCAATGCCACAACCACTTCTTGCCCTCCAAAGCTCACATGCTGACAGATCGGAAGAGCGTCGTGTAGGGAAAGAGTGTATTGTCTAGTGTAGAACTGAGTGGGTGCCGGGACATGAAAAAAAAAAAAAACAAAAAAAAAAGTAGCAGAAAAAGCATAAGACGAAAAAAACACAAGCACTCACAACAAGAAATGAACCAACATGTATGTATCTCAGAAGAGTAATGATGA
+
>ABBBFFFFFCBGGGGGGGGGGHHHHHHGBGHHHGGGGHHHHHHHFHHGGHGHHHHHHHHHHHHHHGHHHFHGGGGGGHHFGGGGGHHHHGGHFHHHHHBFFHHB?4FGG3B4F44B33B34B//<?/3//////@2222@C/</-><A--......-----.000000/9//...///////.9-.-.-:.;....9/////99/...//////;:/.....////:/9//////////9./////9/9/
@M03495:530:000000000-LYBTV:1:1110:25688:15554 2:N:0:ACAGGAAA+TAGACAAT
ATATTTTGCCGTTGATAAACCAGCTAATCCTGAAAAAAAAATCAAAGCTAAAAACTACAATGCTAAGACCACGATGTGACTGCTATCAAAGTTAGATATATATGTAAATTATTCATCTGTCAAATCCTAGAATTATATCATACCTGCTCCAGCAATCACGACCTGTAATGGTTTAGTGGGTTGTTCACTGTTTCTGAAAAATGAAGATAGTTGTCCAGCTTCCAAAAAGTTTATTGTGTTTTCTAGTGGAG
+
BCCCCFFFFFCBGGGGGGGGGGHHHHHHHHHHGHHGHGGGGHHHHHFHHHHGHHGHHHHHHHGHGGHHHHHHGGHGFHHHHGHHHHHHHGHHHHHHHHHHHHHHHHHHHHHHHHHHHHHHHHHHHHHHHHHHHGHHHHHHHHHGGHHHHHHGGHHHHGHGGGGGFGHEHHHHHHHHFGFHFGGGGFFDDFDHHHHHGHHHFHHHHC<CGHHCGHHGBGGHGH;GHFHGDFFFGGEBBFFGGFEFBGGF;;A
@M03495:530:000000000-LYBTV:1:1110:29351:15565 2:N:0:ACAGGAAA+TAGACAAT
ATATTTTGCCGTTGATAAACCAGCTAATTCCAAAGCTCACATGCTGACAGATCGGAAGAGCGTCGTGTAGGGAAAGAGTGTATTGTCTAGTGTAGATCTCGGGGGGGGGCGGGTCGGTATAAAAAAAAAAAAAAAGAAAGTGAGTGTGCAAGAGGTGACGAGTGTACAGAGGGAAGGAATGAAGACCTAATACAGGTCACGTCATACTGAGCTCCGCATCTAGTATATGTACATGACACTGTCATAGTGAG
+
BCCCCFFFFFCBGGGGGFGGGGHHHHFHHHHHGHGHHHHHHHHHHHHHHHHHHHGGGGHGHGEGGFEGHGHGGGHHCGHHHHHHHBGGFH4@4434@444B1/>E-----;-------:.0000:--99=;----.../0000000:00000/..0.00;.;;.090000/.;...../00000;//00;00000/9090.;...0000;00099..-.-0000000009000:00000000000000000
@M03495:530:000000000-LYBTV:1:1110:7414:15574 2:N:0:ACAGGAAA+TAGACAAT
ATATTTTGCCGTTGATAAACCAGCTAATCCTGAAAAAAAAATCAAAGCTAAAAACTACAATGCTAAGACCACGATGTGACTGCTATCAAAGTTAGATATATATGTAAATTATTCATCTGTCAAATCCTAGAATTATATCATACCTGCTCCAGCAATCACGACCTGTAATGGTTTAGTGGGTTGTTCACTGTTTCTGAAAAATGAAGATAGTTGTCCAGCTTCCAAAAAGTTTATTGTGTTTTCTAGTGGAG
+
BCCCCFFFFFCAGGGGGGGGGGHHHHHHHHHHHHHHHGGGGHGHHHGHHHHHHHGHHHHHHHHHHHHHHHHHGGHGHHHHHHHFHGHHHHHHHHHHHHHHHHHHHHHHHHHHHHHHHHHHHHHHHHHHHHHHHHHHGHHHHHHHHHHHHGHHHHHHHHHGDGGGFGHHHHHFHHHHFGHHGGGGHHHHHHHHHHHGHGHHHHHGHFGHHHCHHHGFHHGBHHFGCGEEDFFFGGGGGGGGGGGGGGGGAFA
@M03495:530:000000000-LYBTV:1:1110:10421:15623 2:N:0:ACAGGAAA+TAGACAAT
ATATTTTGCCGTTGATAAACCACCCTCCCTGTGGTGTTATCTTGCTCCTTCTGTCGTCAACGAATTTACTAATTCCAAAGCTCACATGCTGACAGATCGGAAGAGCGTCGTGTAGGGAAAGAGTGTATTGTCTAGTGTAGATCTAGGAGGGCGGGGGGGCATTTATAAAAAAAAAAAAAAAAAAAGACTACAGTATACACAGCAACCACAAAAAACATGCAAAAGCAGTCAACATGAATGGAACAAGCGCG
+
BBCCCFFFFFDBGGGGGGGGGGGGGHHGGHHFHHGFHGHHHHHHHHGHHHHHHHHGFGHGHGGGHHHHHHHHHHHHHHHHHHHHHHHHHHHHHHHHHHHGGGGHHGGGGGFGHHHHGGHHHHHHHGHHHHFHFHHBD3???3?33BF2@C//<--:----9/000000:0;;@;9-:9--;----../00/0000000000:.;/.:9...:..-.;;0000:;B.0/000000/000000000///..--
@M03495:530:000000000-LYBTV:1:1110:19822:15632 2:N:0:ACAGGAAA+TAGACAAT
ATATTTTGCCGTTGATAAACCAGGATCAGGTGGACCAAAGCTCACATGCTGACAGATCGGAAGAGCGTCGTGTAGGGAAAGAGTGTATTGCCTAGTGTGGATCATTGCGGGGGCTTTGTCATCTTAAAAAAACAAAAAAGGAAGTCACGATCATACATGGAAGGAAAAGGTATACCCTTTGGATGGTCCGAAAGTCAAAATGGTAGGGAAAATAGGAAGAGCGCTGTGAAGTGCAAAAGGGTTGTAGTGGG
+
BBBBBFFFFFBBG?GGGGGGGGHGAHFHHCF4FDFGFHHHHHHHHHHHFHHHHFHGHHHGEGEGGHFGGGEEHFHHGHHHHHHBF@GGGB43BFGHDF3133314443?///////0?111111111<?1<-..<.GG-..<C.00;G.....0:00;0900/..9/;/.9;9000/9/:09/0/.:09-..-.//;9//;/;///../;..//////.9.9--.-;9/////9//9./....-9;///.9
@M03495:530:000000000-LYBTV:1:1110:2009:15661 2:N:0:ACAGGAAA+TAGACAAT
ATATTTTGCCGTTGATAAACCAAAGCTCACATGCTGACAGATCGGAAGAGCGTCGTGTAGGGAAAGAGTGTATTGTCTAGTGTCGATATCAGTGGCGGGGGGGGCATTAAAAAAAAAAAATATATGGCGCCGCTTACCCCGAGAGAGCTCGAGCGACACAAACAAAAGCGGTCTCAAATAGGTTCAGCATAACGAACACAGCCTCCTGTGATAACATGGCTACTAGCACAAGTCGTAAAATGAACTATAAG
+
A?ABAFFFBFD2EAGGGGGGGGHHCHHHHHHFHHHHFGHHCHHHGGG?HHHGGEE0EHHHHF3FHHBGGHE5BGF5DBGGG5D51111/4444431///</----9./9///99---99;./////9.-;----..///9----99;9//.-..-----...:..../.99.-.////;/;/////9//;///...;-99.;..9.;////9//////..././;9//;...9/.;...//9////////;
@M03495:530:000000000-LYBTV:1:1110:14442:15676 2:N:0:ACAGGAAA+TAGACAAT
ATATCTTGCCGTTGATAAACCAGCTAATCCTGAAAAAAAAATCAAAGCTAAAAACTACAATGCTAAGACCACGATGTGACTGCTATCAAAGTTAGATATATATGTAAATTATTCATCTGTCAAATCCTAGAATTATATCATACCTGCTCCAGCAATCACGACCTGTAATGGTTTAGTGGGTTGTTCACTGTTTCTGAAAAATGAAGATAGTTGTCCAGCTTCCAAAAAGTTTATTGTGTTTTCTAGTGGAG
+
ABABAFFFFFDAGGGGGGGGGGHHHHHHHHHHHHHHHGGGGHHHHHHGHHHGHHGHHFHHHHGHHGHHHGHGGGHGFHGHFGFHHHHHHHHHHHHHHHHHGHHHHGHHHHHHGGHHHHHHHHHHHHHHHHHHHHHHHHHHHHHHFHHGFHHHFHHHHGHGEFGFHHHGHHGFFHHF>FFHFGGGHGGFHHHHHHHHHHHG.CG0DG;CGGFHHFH0GGGHGG;00CAAAFGGBFGGGGGGFGEF9F00.:C
@M03495:530:000000000-LYBTV:1:1110:18021:15689 2:N:0:ACAGGAAA+TAGACAAT
ATATTTTGCCGTTGATAAACCAAAGCTCACATGCTGACAGATCGGAAGAGCGTCGTGTAGGGAAAGAGTGTATTGTCTAGTGTAAGTGTCGGTGGTTGGGGGATTAATTAAAAAAAAAAAAAAAAAAAGCCAGGAAGACTAAAAAAGCAGCTGTGCTTACGCTTTTCCAGAGTCCAGTCCATCATGAAGAGCATGATGAGACGCTGAAGTAACAGTCTCACCAGCATCACGTGAGTGTATAGTACGCCAAG
+
CCCCCFFFFFCBGGGGGGGGGGHHHHHHHHHHHHHHGHHHHGHHGGGGGGGGGGGGGHHHHGHHHHGHHHHHHHF5DDGGH55D4444B41/>EE111//>///334D?BF44FBBCG/@@@-C-<@-..::..;/.;/;:0000-:90///00900000.....000000.000000000009000000.9900000000:.:...00000000;00090:0../;000....90009:B0900..-.;.
@M03495:530:000000000-LYBTV:1:1110:2972:15729 2:N:0:ACAGGAAA+TAGACAAT
ATATTTTGCCGTTGATAAACCAGCTAATCCTGAAAAAAAAATCAAAGCTAAAAACTACAATGCTAAGACCACGATGTGACTGCTATCAAAGTTAGATATATATGTAAATTATTCATCTGTCAAATCCTAGAATTATATCATACCTGCTCCAGCAATCACGACCTGTAATGGTTTAGTGGGTTGTTCACTGTTTCTGAAAAATGAAGATAGTTGTCCAGCTTCCAAAAAGTTTATTGTGTTTTCTAGTGGAG
+
ABBBBFFFFFCBGEGGGGGGGGHHHHHFHHHHHHHHHGGGGHHHHHFHHHHHHHGGHHHHHHGHHHGHHHFHGGHGHHGHEHHHHHGHHHHHHGGHHHHHHHHHHHHHHHHHHHHHHHFHEHHHHHHFHHGHHHHHHHHHHHG2GHHHHHHGHHCHGCGDGGGGHGFHHGHGHHHHFFHHGGGGHHHHHHHHHHHHHFHH.GG0DG;CG0CGHGF:BFGHHHGG0CCEGGGFFFFFFFFFGGGBBBF0.:A
@M03495:530:000000000-LYBTV:1:1110:13894:15739 2:N:0:ACAGGAAA+TAGACAAT
ATATTTTGCCGTTGATAAACCAGCTAATCCTGAAAAAAAAATCAAAGCTAAAAACTACAATGCTAAGACCACGATGTGACTGCTATCAAAGTTAGATATATATGTAAATTATTCATCTGTCAAATCCTAGAATTATATCATACCTGCTCCAGCAATCACGACCTGTAATGGTTTAGTGGGTTGTTCACTGTTTCTGAAAAATGAAGATAGTTGTCCAGCTTCCAAAAAGTTTATTGTGTTTTCTAGTGGAG
+
AABBBFFFFFBBGGGGGGGGGGHHHHHHHHHHHFHHHGGGCHFHHHHFHH5BEHEFHHHHHHHDDBFHHFFHDEFGFFGHGFF@DDBGGFHGDGFHFGFHFHHHFDGFGDGHHHHHHGHHGHHGHHHFHHHHHGHHHHEFHHHGFFGGGFHHBGHBBCGDCFGFHHHHFGHGHFFD>DFHFGGGFD1DDBHHFHFDGGDFGFDD=;0;;CHEHHFHBGCGCC/<CFG?DFGGFFGGGFFFGGGEEBBB;0E
@M03495:530:000000000-LYBTV:1:1110:18043:15796 2:N:0:ACAGGAAA+TAGACAAT
ATATTTTGCCGTTGATAAACCAGAGGACTCAGGCTGGACCAAAGCTCACATGCTGACAGATCGGAAGAGCGTCGTGTAGGGAAAGAGTGTATTGTCTAGTGTAGATATCGGGGGGGGGCGGGTGATTAAAAAAAAAAAAAAAAAAGAAAAGAAGGAGAGAGAATAGAAGCAAAGAAAAAAACTAGTAGAACTACAAGCGAGACGAGCAATGAAAATAAATATACCAGGAAAAAGACAGGAGTGAGGAAAAG
+
ABCCCFFFFFCBGGGGGGGGGGHHHGHHHHHHHHGHGHHHHHHHHHHHHHHHHHHHHHHHHHHGGGGHHGGGGGGGHHHHGGHHHHHFGHHHHH@FFHHHF44B4444B?E/E<-----:----;////:B/@-BAA-D;-9-::...///../..:....;//////9/////9.//.--.////////9//////..9--..----;//////////////////..///...;;/...9.//./;///
@M03495:530:000000000-LYBTV:1:1110:3880:15854 2:N:0:ACAGGAAA+TAGACAAT
ATATTTTGCCGTTGATAAACCAGGGACTCAGGCTGGACCAAAGCTCACATGCTGACAGATCGGAAGAGCGTCGTGTAGGGAAAGAGTGTATTGTCTAGTGTAGATCACGGTGGGGGGCGCGTGATTTATAAAAAAACAAACATCAGCAGTACGAAGTCATCGCAACTGCATCAGACTGTTAAGCATGAGTCTACACGAGTATCATGCGTCATGTTCTATAGTCGGAGACACCGTTGTGGTCACGACGACGA
+
BBBBBFFFFFDBGFGFGFGGGGHGGEGHHHHFHHHGHGHGHHGHHHHHGHHHHHHHHHHHFHAEGEGFFGBEE>EE?FGGFGGFFHGFHHFHHBBDGHHDB4B44?33//??////--9----./00009//9/;@......//9///.99/...;.//9//9..-/;///////9////;//////B///////..--.://////..-.9/9///;/////.---9..9.-.......///..------
@M03495:530:000000000-LYBTV:1:1110:9420:15931 2:N:0:ACAGGAAA+TAGACAAT
ATATTTTGCCGTTGATAAACCAGCTAATCCTGAAAAAAAAATCAAAGCTAAAAACTACAATGCTAAGACCACGATGTGACTGCTATCAAAGTTAGATATATATGTAAATTATTCATCTGTCAAATCCTAGAATTATATCATACCTGCTCCAGCAATCACGACCTGTAATGGTTTAGTGGGTTGTTCACTGTTTCTGAAAAATGAAGATAGTTGTCCAGCTTCCAAAAAGTTTATTGTGTTTTCTAGTGGAG
+
>AAAAFFBFFDAEAGGGFGDGGHGGHHHHHHGHFHHFGCECGHFGGHEGGHDHGGHHGHHHGHFHFGHHHFHGCHGHHGHHBGHHHHHGGFGHGHEGGFHHGFFFBGFFGHHHHGFHHBHHHHGHHHHHHGHHHHGHHHHHHFHHHFGDGHFFFGHHHFDCDGGGHHHGHGFGHHH1FGHGGCGHGHHHHHFHHFHHHHFHFHHEGCHHHHGFHGGHHFHHHHC:C..;BFGGGFGFGFFGFEGGGBF9CE
@M03495:530:000000000-LYBTV:1:1110:2799:15950 2:N:0:ACAGGAAA+TAGACAAT
ATATTTTGCCGTTGATAAACCAGGGCGGCACCAAAGCTCACATGCTGACAGATCGGAAGAGCGTCGTGTAGGGAAAGAGTGTATTGTCTAGTGTAGAGCTCGGGGGTGGCGGGAGGCTTAAAAAAAAAAAAAACAACAGATCAATTCGCGCCGATCGGAAACCACCTGATAAAGTTGCAGGATAGCACAGCCCCACGTGGCCACGTTGTATACAAGAGACTGCTTACTCTATGCACACAGCATCTGGCAGG
+
BBCBBFFFFFCAFGGGGGGGGGHGGFG2EFEGHHHHHHHHHHFHHHHHFGHHHHHGEFDHHHGEGF>EGHHHGFGHHFGFGGH4GHFFGHHG3B?FF343B/<//<///0>-----::/:0;;::BG------9.....;/9///;/..--------...-:....9://99///;////.://9///........9...-.:.-..;.///////....//://///;///;///;9D...//////;.-
@M03495:530:000000000-LYBTV:1:1110:21483:15969 2:N:0:ACAGGAAA+TAGACAAT
ATATTTTGCCGTTGATAAACCAGCTAATTCCAAAGCTCACATGCTGACAGATCGGAAGAGCGTCGTGTAGGGAAAGAGTGTATTGTCTAGTGTAGATCTCGGTGGGGGGCGGGGTATTAAAAAAAAAAAAAAAAAAAAAAAAAAAGATCAGGAACAGAAGAAAAACAAAAATAAGTAGCACTAAAAATATAATATTACAAATATAGATGAATACAAACAAGAGAGATACTACATATCATGGAGATCTAAAA
+
ABCCCFFFFFCAGGGGGGGGGGHHHHHHHHHHHHHHHHHHHHHHHHHHHHHHHHGGGGHHHGEGFEGGHHHGGHHHHHHHHHHHGFGHGHHG@4B44444BF?EE//>--:-9--.90;0090>DB99>;=>------;------..000009/.///000///..9.....0000;0000;00000.090000000009;0990900:0000;000...9/./9.0000000000000000/0/0:0000
@M03495:530:000000000-LYBTV:1:1110:8072:15996 2:N:0:ACAGGAAA+TAGACAAT
ATATTTTGCCGTTGATAAACCAGAGGACTCAGGCTGGACCAAAGCTCACATGCTGACAGATCGGAAGAGCGTCGTGTAGGGAAAGAGTGTATTGTCTAGTGTAGATCTCGGTGGGGGGCGTGGCTTTAAAAAAAAAAAAAAAATAAAAAGAAAAAGTGGCGAAGAGAGTGAGAATAAACTAAAAAAAAGAAGACTAACTAGTAGAAAATGACGATACTGGTTAGTAAGATGATCTCTGTAGATAAGCAGAA
+
DDDDDFFFFFCBGGGGGGGGGGHHHGHHHHHGHHHHGHHHHHHHHHHHHHHHHHHHHHHHHHHGGGGHHHGGGGEGHHHHGHHHHHHGHHHHHHFGHHHHD@4B444?4B/>/E//<--<----.<<:000BC9B@FFA----.0000<...//..000.----../.00000:0<00:0:0000-<-<../0/0:0000000000:/000<...9-000:00.:00000000000:00000000000///
@M03495:530:000000000-LYBTV:1:1110:3536:16004 2:N:0:ACAGGAAA+TAGACAAT
ATATTTTGCCGTTGATAAACCAGCTAATTCCAAAGCTCACATGCTGACAGATCGGAAGAGCGTCGTGTAGGGAAAGAGTGTATTGTCTAGTGGAGATCTTGGTGGTGGGCGGGTGGTTTTAAAAAAAAAAAAAGAAGGACATGGTGAAGTGGCGAGAGGAGCTCTTAAATCAATACTGCAGAATCTCGACTTGGACTCACGAGCGCGTTGAAAGGTAATCTTACTGTAATGAGAAGGACGACTACAGCATA
+
ABBCCFFFFFCBGGGGGGFGGGHHHGHHHHHHHHHHHHHHHHHHHHHHHHGHGHGEGGHHGGEFEAFBFFGGFGGHGGFGGFHHHBFBGHHG13?33@44@@3?E11?//>/<<//??0/1??1=@-<<---;.../.../00/90000000.-----.....:0;0000909000000000/0;00.0-.;00000/00.:--------.000.000909000900009:000;/...---:-/000/00
@M03495:530:000000000-LYBTV:1:1110:4878:16023 2:N:0:ACAGGAAA+TAGACAAT
ATATTTTGCCGTTGATAAACCACCCTCCCTGTGGTCGTTATCTTGCTCCTTCTGTCGTCAACGAATTTACTAATTCCAAAGCTCACATGCTGACAGATCGGAAGAGCGTCGTGTAGGGAAAGAGTGTATTGTCTAGTGTAGAGAAGAGTGGGGGGGGGGGGTCTATAAAAAAAGATAGAAGTAACTATGTATATGGACGAGCGTGTATTGAAATGAAAATTTGTCGACATGTCAACATAGTCGTGTGAATG
+
ABBBAFFFFFBBGGGGGGGGGGGEGHHGGHGGHHGFGGGFHHHHFHFGHFHHHGHHEFGHGHDFGHHHHHFHFHGHHHHHGHHHHFGHHHFFHHHFFHF1EFGGEHHGG//EFHHFEF3FGHEHHHFFHHH?B3B33B3333222@2022//</?;--9-9-../////9;--.;////////9/////////////9-9--99..99//99///////://///..-..////////////...9.////
@M03495:530:000000000-LYBTV:1:1110:8398:16026 2:N:0:ACAGGAAA+TAGACAAT
ATATTTTGCCGTTGATAAACCACCCTCCCTGTGGTCGTTATCTTGCTCCTTCTGTCGTCAACGAATTTACTAATTCCAAAGCTCACATGCTGACAGATCGGAAGAGCGTCGTGTAGGGAAAGAGTGTATTGTCTAGTGTAGATCTCGGTGGGGGGCGGAGCATTAAAAAAAAAAAAAAAAAAAAATAAAAATATGTATAGTGTAGTGAATAGAAAATTAAAGTAGAGTATGAGAAGAAAGAAGAGAGAGGA
+
CDDEDFFFFFDCGGGGGGGGGGGGGHHGGHHHHHGHGGGHHHHHHHHHHHHHHHHHGGGHGHGGGHHHHHHHHHHHHHHHHHHHHHHHHHHHHHHHHHHHGGGGHHHGGGGEGHHHHGGHHHHHHHHHHHHDGHGHHHGB33222FFA/??//>--<----.0:1:<1<9<D;BCFA9------<.0:1<:.01111111:11:11/11:1<1<1/100111111111:111111/0//0/.<0./..9..
@M03495:530:000000000-LYBTV:1:1110:2356:16038 2:N:0:ACAGGAAA+TAGACAAT
ATATTTTGCCGTTGATAAACCAGAACCATCCAAAGCTCACATGCTGACAGATCGGAAGAGCGTCGTGTAGGGAAAGAGTGTATTGTCTAGTGTAGGTATCGGTGGGTGGCGGGTCATTAAAAAAAAAAAAAAATCAAAAATATATTGTATGACTATGTGTAAAAAATAACAGTAGAGAGATTAGATGCTGATACTAGGGACCAGTGATTATATATAAATATTATAGAGAATTGCAATTTATCACTATTACA
+
BCCBCFFFFFCBGGGGGGGGGGHHGHHHHHGHHHHHHHHHHHHHHHHHHHHHHHGGGGHHHGEGEEGGHGHGHHHHFGGHHHHHHBFGHHHH44B33BB4?E1>E?///0<//</0@>22211<DC@@<<::@.:C000..0000000000;90;0000000000-;;0000000000..90000000900000000/./9...0;090000000:9090000:00000000000009000000000;:09
@M03495:530:000000000-LYBTV:1:1110:11111:16043 2:N:0:ACAGGAAA+TAGACAAT
ATATTTTGCCGTTGATAAACCAGGACTCAGGCTGGACCAAAGCTCACATGCTGACAGATCGGAAGAGCGTCGTGTAGGGAAAGAGTGTATTGTCTAGTGTAGATGTCGGTGGTGGGCGGGTCATTTAAAAAAATAAAATAATAACTAATGCAGAAATCACGAACAGTAAGGGTATAATAGGTGGGTAACTGTAACTGTAAAATGTAAATAGATGGCCAGTTTGCAAAAAGATGATTGAGTATACTAGTGCG
+
CCCCCFFFFFCBGGGGGGGGGGHGHHHHHHGHFFFHGHHHHHHHHHHHHHGHHHHGHHHHHGGGGHHHGGGE>EFHHHGHHHHFHFGGGHHHGGFFBGB@B3444B4////>>////////>?1111?1<1<@00D00=000=00000000<<0:00000.:.;-;C0000..;;;00090;0.-.0/0;0000;0000;9BB0000;0;00000//0:00:0000;/.:.00:00000009009FB000-
@M03495:530:000000000-LYBTV:1:1110:22218:16048 2:N:0:ACAGGAAA+TAGACAAT
ATATTTTGCCGTTGATAACCAGCTAATCCTGAAAAAAAAATCAAAGCTAAAAACTACAATGCTAAGACCACGATGTGACTGCTATCAAAGTTAGATATATATGTAAATTATTCATCTGTCAAATCCTAGAATTATATCATACCTGCTCCAGCAATCACGACCTGTAATGGTTTAGTGGGTTGTTCACTGTTTCTGAAAAATGAAGATAGTTGTCCAGCTTCCAAAAAGTTTATTGTGTTTTCTAGTGGAGG
+
AAABBFF5FFBAGGGGGGGGGGHHHHHHHHHHHHHHGGGGHHHHHHEHHGHGHGHHHHHHHHHHGHHHGHHGGHGHFHHGHHHHHHHHHHHHHHHHHHHHHHHHHHHHHHHHHHHHGHHFHHHHHGHGHHHHHHHGHGHHGHFGHEHHHGFGHHHFFHGGGGGHFHHGHHHHHHHHHHFAFGFHHHFHHGHHHHHBHHH.CDD<DGHHHHGHHHHGFHHFB/CGGE..:FFGGGGGGGGGFGC;BFGF0.C
@M03495:530:000000000-LYBTV:1:1110:27339:16069 2:N:0:ACAGGAAA+TAGACAAT
ATATTTTGCCGTTGATAAACCAGCAATGTCACAACCACTTCTTGCCCTCCAAAGCTCACATGCTGACAGATCGGAAGAGCGTCGTGTAGGGAAAGAGTGTATTGTCTAGTGAAGATATCGGGGCTGGCGGGATGAGTGACGTAAAAAAAAAAAAATAAATAATACGCGGATGATAACACATTGTACTTACATTATACACTATCTAGCCCGATGACGCTGTTATACTCTAATAGCGAGCACCTCAGTACACA
+
BBBBBFFFFFBAGCGGGGGGGGHHHHHHHHGGHHGGGGHHGHHHHHHHHGHHHHGHHHHHHHHHHGHHHHHHHGGGGHHHEFGGGGGFHHGHHGHHHHHFFGBHGGDFHF3444B34??///////?///<//.111111...<.10----::--.000000;09..---;-/;/////;:///9///;////:;/////;////////;;-.//9:...////://///:///9----.././/;///;:
@M03495:530:000000000-LYBTV:1:1110:3838:16080 2:N:0:ACAGGAAA+TAGACAAT
ATATTTTGCCGTTGATAAACCACCTCCCTGTGGTCGTTATCTTGCTCTTCTGTCGTCAACGAATTTACTAATTCCAAAGCTCACATGCTGACAGATCGGAAGAGCGTCGTGTAGGGAAAGAGTGTATTGTCTAGTGTAGGACTAGGGGGGTGGGGGGGGATTTTATAAAAAAAAAAACAGATAAGTGAAATAATCGCGTAATATCATATGCAAATGTAGTGAGGAGATTAAGTGTAACGATGGCATGTTGA
+
CDDCCFFFFFCAGGGGGGGGGGGGHHHGHHHHHHHGGGHHHHHHHHHHHHHHHHGGGHGHGGGHHHHHHHHHGHHHHHHHHHHHHHHGHHGHHGGHHHGGGGHHHGGGGGGGHHHGHHHHGHHHHHHGHHHHHHFD33322222@2///;-:--9-----./;000:0:00;-----.://0000:000000000..---..:00000000000000000/00.0../00:000:00:.9:.;//0.000;
@M03495:530:000000000-LYBTV:1:1110:29168:16087 2:N:0:ACAGGAAA+TAGACAAT
ATATTTTGCCGTTGATAAACCAGTCTCCAAAGCTCACATGCTGACAGATCGGAAGAGCGTCGTGTAGGGAAAGAGTGTATTGTCTAGTGTAGAACACGGCGGGGGGCGCGTCGTTTAGAAAAAAAATCAAACGTGCAAACTGGACTATACTGTAGTGGCAAAGCATTCTAGAACACCAAACACCAATGAACTACAATCGATATGTGTAAAGATACAGCATCGATTGACTACCTCGTCTATCCTCGGTCGTT
+
ABABABF5DFBAEEGFFCGGGGGHHHHHGHBHH3GHHGHHHHGGHHHHFHHFEFGHGHGDEAAEGFGGGFHHH3FGFGGHHH5@BEFH3@43443321>//>///9-9---;9999;//:B..9@-./////.....//.////.///9//;/////..9/.;.////9//////...9...99..////////////....-////9///////9//9//./;/./////.//...9./9/9/...:-;.
@M03495:530:000000000-LYBTV:1:1110:6914:16091 2:N:0:ACAGGAAA+TAGACAAT
ATATTTTGCCGTTGATAAACCACCCTCCCTGTGGTCGTTATCTTGCTCCAATGTCACAACCACTTCTTGCCCTCCAAAGCTCACATGCTGACAGATCGGAAGAGCGTCGTGTAGGGAAAGAGTGTATTGTCTAGTGTAGATTACCGTGGGCGGCGGGAGATTAAAAAAATAAAAAAGTGACAAAACAAGTAGACCGGCAAGAGAAACAGAGCACGTAGGCAATGGCATTGTAACGTGAAGAGGCGAGATTC
+
ABCCBFFFFFCAGGGGGGGGGGGGGHHGGHHEGFFGGGGGHHHHHGHHFHHFHHHGHHHGGGGHHHHFGHHHHHGHHFHHHHHHHHHHHHHHHHHHHGG1FAGHHGEGGGGFFGHGFHEHEGGHGFHHHDGDFHBF3?333B222?/////<--<:---./000000--.;0000-90000009..../000000-----././0;//////0.-./..00.000//0000000./...;0...---:.00
@M03495:530:000000000-LYBTV:1:1110:29589:16099 2:N:0:ACAGGAAA+TAGACAAT
ATATTTTGCCGTTGATAAACCAGAACCATCCAAAGCTCACATGCTGACAGATCGGAAGAGCGTCGTGTAGGGAAAGAGTGTATTGTCTAGTGGAAATATCGGGGGGGGCCGTGTTAGTAAAAAAAAAAAAAAACGATAACGACTAGCAGACAGACTGCGTTACAACTATACGTGATACAAGTGCACTTTACTGTCACTGAGATGAATCACAACAGTCATCTCTCGGATGGCACATCACCACAAATTTCAGA
+
ABABCFFFFFCAGGGGGFGGGGHHHGHHHHHGHHHHHHHHHHGHHGHGGHHHHHGGGGHGHGEEEEFHHHHGGEGFHHHHHGHHH4E4FDF@13333@4B1>//E--9--;--..//;////;;---9@---;.-..../:.;.-//://.;:/.///.;.../;////;B.9/.9B///;B///////////;///9///9//:B//////..//////////.:..-.////////;/:...//9:///
@M03495:530:000000000-LYBTV:1:1110:4638:16108 2:N:0:ACAGGAAA+TAGGCAAT
ATATTTTGCCGTTGATAAACCAGTCTCCAAAGCTCACATGCTGACAGATCGGAAGAGCGTCGTGTAGGGAAAGAGTGTATTGCCTAGTGTAGAACTCGGGGGTGGGCGTATTATTAAAAAAAAAAAAACAAAAATAAGGGAAGAGTAATGGAGATCGTTATATCAAACTGGAGAAAGGTATTCTAAGAGAATGACTAGGACGTAAGTGATGAATACAAAAGTGTACATAAGATCTAGATGACACATGGTAA
+
CDDDDFFFFFCBGGGGGGGGGGHHHHHHHHGHHHHHHHHHHHHHHHHHHHHGGGGHHHGEGGGGFGHHGHHHHHHHHHGGHHHHHHHHB4@3@4@@B?E/EE/////<///22>2222F2>>@C-<-A.......000<......;000000/0/0./:..0;0:000:0//.0.00.00000000::0/0:000000/0;-9...000000000:000./00000000;00000:00000000/00/000
@M03495:530:000000000-LYBTV:1:1110:28054:16113 2:N:0:ACAGGAAA+TAGACAAT
ATATTTTGCCGTTGATAAACCACCCTCCCTGTGGTCGTTATTTGCTCCTTCTGTCGTCAACGAATTTACTAATTCCAAAGCTCACATGCTGACAGATCGGAAGAGCGTCGTGTAGGGAAAGAGTGTATTGTCTAGTGTATAACTCGGGGGTCGCCGGGGCAATTAAAAAAAAAAAACATAAACAACGTATAATTTCTACGGTATAATTTTGACAATACACGTACCCATACTACATTACCTTCGCCAGTAGA
+
CCCCCFFFFFCAGGGGGGGGGGGGGHGGGHHHHF2FFEEHHHHFHHHGHHHHHHHGGGHGHGGGHHHHHHHHHHGHHHGGHHHHHHHHHHHGHFHHHHGGFFEHHFGGGGGGHHHGF3?GFGHHHDHHGHBFHGHDF3?33332@<//<--.<<.--:--:./00;000-----9:.;/////;E.-;./////://;/../..9//:///.//;B/://:./..////://///////:9/...9-////
@M03495:530:000000000-LYBTV:1:1110:11455:16118 2:N:0:ACAGGAAA+TAGACAAT
ATATTTTGCCGTTGATAAACCAGCTAATCCTGAAAAAAAAATCAAAGCTAAAAACTACAATGCTAAGACCACGATGTGACTGCTATCAAAGTTAGATATATATGTAAATTATTCATCTGTCAAATCCTAGAATTATATCATACCTGCTCCAGCAATCACGACCTGTAATGGTTTAGTGGGTTGTTCACTGTTTCTGAAAAATGAAGATAGTTGTCCAGCTTCCAAAAAGTTTATTGTGTTTTCTAGTGGAG
+
ABBBBFFFFFCBGGGGGGGGGGHHHHHHHHHHHHHHHGGGGHHHHHHHHHHHHHGHHHHHHHHHHHHHHHHHGGHGHHHHHGFHHHHHHHHHHHHHHHHHHHHHHHHHHHHHHHHHHHHHHHHHHHHHHHHHHHHHHHGHHHHFHHEHHHHHGHHHHHHGDGGFHHHHHHHGGHHHFHGHGGGGHFGHHHHHHHHHFHDGHHHEHGCHFHHGHHGFB//CCG/CC0CAE0CFGGGGGGFGGGGGGFFG;FE
@M03495:530:000000000-LYBTV:1:1110:22212:16119 2:N:0:ACAGGAAA+TAGACAAT
ATATTTTGCCGTTGATAAACCAGCTAATCCTGAAAAAAAAATCAAAGCTAAAAACTACAATGCTAAGACCACGATGTGACTGCTATCAAAGTTAGATATATATGTAAATTATTCATCTGTCAAATCCTAGAATTATATCATACCTGCTCCAGCAATCACGACCTGTAATGGTTTAGTGGGTTGTTCACTGTTTCTGAAAAATGAAGATAGTTGTCCAGCTTCCAAAAAGTTTATTGTGTTTTCTAGTGGAG
+
ABABBFFFFFBCGGGGGGGGGGHHHHHGHHHHHHHHGGGGGHHGHHHHHGFGHHGHHHHHHHHHHHHHGHHHGGHGHHHHHH3GHHHHHHHGGHHHHHHHHHHHHHHHHHHHHHHHHHHHFHHHHHGGHHHHHHHHHHGHHHGHGHFHFFHHEGGHHGHDA@GGHHHFHHHFGHHH>GHGGGGGHGHGFHHHHHHGHHHHHHHGFC;GHHGGHHFFFHCFHHCBCGCEDFGGGGGFFGGGGGFGGEFB:BE
@M03495:530:000000000-LYBTV:1:1110:20782:16134 2:N:0:ACAGGAAA+TAGACAAT
ATATTTTGCCGTTGATAAACCAGGACTCAGGCTGGACCAAAGCTCACATGCTGACAGATCGGAAGAGCGTCGTGTAGGGAAAGAGTGTATTGTCTAGTGTAGAGATCGGTGGTGGGCGTGTCATTAAAAAAAAAAAAAAAAAAAAAAAAGAAGAAGAAAGTAACACTGGGAATAAGAGAGCAAGTAGAGAAAAAGGTATAAAGAGAACGGGATAACAAGAAAACGGCACAGAACATGTAGTAATGATCAAA
+
DEDDDFFFFFDCGGGGGGGGGGHGHHHHHHHHHHGHHHHHHHHHHHHHHHHHHHHHHHHHHGGGGHHHGGGGEFGHHHGHHHHHHFHHHHHHBGHHGHB@@3434BB?>/?E>////////B33B33?3B<CC/@-A@-<--:9-----.<./0//0:/01111100</..0/:111<<..0</111:1<00/.<.011<1111//00...../000</<////-.---//00//10<<B11111111100
@M03495:530:000000000-LYBTV:1:1110:4374:16153 2:N:0:ACAGGAAA+TAGACAAT
ATATTTTGCCGTTGATAAACCAAAGCTCACATGCTGACAGATCGGAAGAGCGTCGTGTAGGGAAAGAGTGTATTGTCTAGTGTAGATCTCGGTGGGTGCCGGTGGATTAAAAAAAAAAAAAAAAAGGAAAGTATGGCGAACACATCCACGGCCCCAAAGCAGATCATCACGGCACTATCGCTTACCGCGCTAAACAATGACGCACGATACACAAGAAATCATCAGCGATCGTCCTGCCAAGAGACATGATC
+
BBBBBFFFFFBBGGGGGCGGGGHHGHHHHHHHHHHHHHHHGHHHGGGGGFGGGGGGGHHHHGGFFGGH5GFFHFEDF@FGGGB5344@441?1B1/1?13>//>//3?3?4?3/B@/>CC/--<-..///.0;0:CE-----:90;/:/.---9-.../////0//99/9..---.///.;;../9:----;.//9.;/9/..--;...-/9/...//////////.-..-....//.//:...../://;
@M03495:530:000000000-LYBTV:1:1110:14810:16162 2:N:0:ACAGGAAA+TAGACAAT
ATATTTTGCCGTTGATAAACCACCCTCCCTGTGGTCGTTATCTTGCTCCTTCTGTCGTCAACGAATTTACTAATTCCAAAGCTCACATGCTGACAGATCGGAAGAGCGTCGTGTAGGGAAAGAGTGTATTGTCTAGTGTAGGTCTCGGGGGTGGGGGTGTGATTAAAAAAAAAAAAAATAAAGTAGATAGTAATATGAGGAGGAGCATGAAGAAACTGAAAGAAAAGAAGCTGTATATGAACAATATGATT
+
CCCCCFFFFFECGGGGGGGGGGGGGHHGGHHGHHGHGGGHHHHHHHHHHHHHHHHHGGGHGHGGGHHHHHHHHHHHHHHHHHHGHHHHHHHHHHHHHHHHGGGGHHHGGGGFGHHHHGFFEFHHHHHHFHHFFFHHHG3332222@2//<>--<---:<-.:1:1111<<@?@==<--.01<1111:<11<1111111:/0......00<<11/</110001/.///../0001:11111111/0111111
@M03495:530:000000000-LYBTV:1:1110:16189:16208 2:N:0:ACAGGAAA+TAGACAAT
ATATTTTGCCGTTGATAAACCAGCTAATCCTGAAAAAAAAATCAAAGCTAAAAACTACAATGCTAAGACCACGATGTGACTGCTATCAAAGTTAGATATATATGTAAATTATTCATCTGTCAAATCCTAGAATTATATCATACCTGCTCCAGCAATCACGACCTGTAATGGTTTAGTGGGTTGTTCACTGTTTCTGAAAAATGAAGATAGTTGTCCAGCTTCCAAAAAGTTTATTGTGTTTTCTAGTGGAG
+
ABBBBFFFFFBBFGGGGGGGGGHHHHHHHHHFHHHHHGGGGHHHHHHFHHHGHHGFGFHHHHHHHGHHHGFHGFHAGFGHHHEFHHHHHFHGHHHFHHFFHHHHFHHHHHHHGHGHGHHHBGHHHHFHHHHHHGHHHHHFHHGFHHCGGFFHGHFHGHHGADDGFGHGHFHDHFHHGGHHGGGGHFHHHHFHGHHFFHHHGFFBDC;GBCGGHHFGBGGHHH;GEGCEDFFGGGGGGFFGGGGFGFFC.;E
@M03495:530:000000000-LYBTV:1:1110:5885:16211 2:N:0:ACAGGAAA+TAGACAAT
ATATTTTGCCGTTGATAAACCAGAGGACTCAGGCTGGACCAAAGCTCACATGCTGACAGATCGGAAGAGCGTCGTGTAGGGAAAGAGTGTATTGTCTAGTGTAAATCTCGGTGGTGGCCGTGTCATTATAAAAAAAAAAAAAAAAGAATGAAAGGATTTAAGGAAAAAGAGCACAAATAAAGACAGGTCTAAAACAATAAGATATGCAGAACAAAACAAAATGAACAATAGAACAACAGGAGTCATATCGA
+
CDCDCFFFFFDCGGGGGGGGGGHHHGHHHHHCHHHHGHHHHHHGHHFHHHHHHHHHHHHHHHHGGGGHHHGGGGGGHHHHGHGHHHHGHHHGFHBGFGBGE4@4444440?>/?/?<00/</02B??333?3BF@C/C?ADG--:...000000.<0000000<///...//0.//.0:0000://.000<0000..0000000000<00////....9.<000000/0000<://../...//00000..
@M03495:530:000000000-LYBTV:1:1110:18666:16226 2:N:0:ACAGGAAA+TAGACAAT
ATATTTTGCCGTTGATAAACCACCCTCCCTGTTCCAAAGCTCACATGCTGACAGATCGGAAGAGCGTCGTGTAGGGAAAGAGTGTATTGTCTAGTGTAGATCTCGGGGGTGGCCGGGGCATTAAAAAAAAAAAAAAAAAAAGAATATATAGATGGGGGATGGACAGGGATGATGACAACAAGGACGAGACATATGTAACGAGAGACACGAGCGCAGATGTGTGGGCTGTATCAGGCTCCTGTGATGTATAT
+
CDECDFFFFFDCGGGGGGGGGGGGGHHGGHHHHHHHHHHHHHHHHHHHHHHHHHHHHHGGGGHHHGFGGGGHHHHGGHHHHHHHHHHHHGHHHHHF44B4444@11/>E///00</////0111=<F-AC<@@-A9-9<--...0111<111110..--.../00...</.01<1001<../...<--../111:1111.<..-.//<.<-9-----0111<...</..111110/.:.001<11111111
@M03495:530:000000000-LYBTV:1:1110:26299:16228 2:N:0:ACAGGAAA+TAGACAAT
ATATTTTGCCGTTGATAAACCAGCTAATCCTGAAAAAAAAATCAAAGCTAAAAACTACAATGCTAAGACCACGATGTGACTGATATCAAAGTTAGATATATATGTAAATTATTCATCTGTCAAATCCTAGAATTATATCATACCTGCTCCAGCAATCACGACCTGTAATGGTTTAGTGGGTTGTTCACTGTTTCTGAAAAATGAAGTTAGTTGTCCAGCTTCCAAAAAGTTTATTGTGTTTTCTAGTGGAG
+
>A1A13B31BAAGGCGG31BBF0FB1GGHH3F11G1B0EEGA1FFF1CGBFE1B/BEHFF1AGBGFCHHF0FEEAAHF22@E12BF1FFG@FDGHEDHFHBGHHH222FDDBE22GE2FHHHHFFH1G2B1<2E1BF>GFGHGHFHGB1FCHFHBFFCFG//<AGGG1DFGGGFGH1F0FEEGC.=>1D0DDBDGHFGGDCGHHGH0;FC;GGGH0CGHBFG;C00;;9C00;B0BCFB99/B00CFG.;A
@M03495:530:000000000-LYBTV:1:1110:12980:16236 2:N:0:ACAGGAAA+TAGACAAT
ATATTTTGCCGTTGATAAACCAGTCAGGAGTCCAAAGCTCACATGCTGACAGATCGGAAGAGCGTCGTGTAGGGAAAGAGTGTATTGTCTAGTGTAGATATCGGTGGTCGGCGGTGTAATTAAAAAAAAAAAAAAAAAAGACGACAGGTAGTTGAATGTCTACAAGGACACAAGAAAACGTGGTGTGTGAGAGTCTAGAGTATGCAATACAGAGATACAGGTAGTCGCATATCATTAAAACGGAGCGAAGT
+
CCDCCFFFFFCBGGGGGGGGGGHHHHHHHGHHHHHHHHHHHHHHHHHHHHHHHHHHGGGGHHGGGGGGGHHHHGGHHHHHHHHHHHHBGHHHHG4@34444B1>??1>3>///////?2>222D2><C/CC>C@:--<-../.--9-.<10011111111111100..././../////-.....9...1110:0111101<:BE111<0:11//11:11/<10<<.<-..111111<110-...<----.
@M03495:530:000000000-LYBTV:1:1110:5044:16241 2:N:0:ACAGGAAA+TAGACAAT
ATATTTTGCCGTTGATAAACCAGTCAGGAGTCCAAAGCTCACATGCTGACAGATCGGAAGAGCGTCGTGTAGGGAAAGAGTGTATTGTCTAGTGTAGAACTCGGTGGGGGGAGGAGCATTAAAAAAAAAAAAACAAAACAGTATATAAAAGAGTTAGGACAGGAAGATTGTAGTAAAAAAGTCGAGATGAATCAATGCAGAATGACAGCAAAGATCCTCAGTAAGTTGACATGTCAATTCAAGCAAGTCTA
+
BCCCBFFFFFCCGGGGGGGGGGHHHHHGHGHHHHHHHHHHHHHHHFHGFGHHHHHHGGGFHHHGGGGEGHGGHGGHHGHHHHHHHHHBGFHHHE4@34433@?11>E//<---:....;:00099@C9AB@-:..:.:.:/0000000000:/0000/00/.../..000900;00000-.00.9-.:000:000000009/:09000.//0//000000000000000000000000000000///00;0
@M03495:530:000000000-LYBTV:1:1110:15042:16249 2:N:0:ACAGGAAA+TAGACAAT
ATATTTTGCCGTTGATAAACCAGCTAATTCCAAAGCTCACATGCTGACAGATCGGAAGAGCGTCGTGTAGGGAAAGAGTGTATTGTCTAGTGTAGATATTGGTGGGGGTCGGGAAATTTAAAAAAAAAAAAAAAAAAAAAAAAGTTGGATCAGACAAAACAAGAATACAATGAAGAGAAATAGAAATGAAACAGATATAGTTGACGCATTAATAAGTGAGTAGAGCACACATACACTTACACACCACAAGA
+
BCBCCFFFFFCBGGGGGGGGGGHHHHHHGHHHHHHHHHHHHHHHHHHHHHHHHGGGGGHHHGEGEEGGHHHGBEGHHHHHGHHHHBGHHHHG443444B443BF?///</////</23333B3F/>CCA?--------:--9-.000000;;009///....///0000;0;9;009/000000000000;0//:00;0000000..-..0090090;:00000000./..;BF0090;:0;0..:.;9./
@M03495:530:000000000-LYBTV:1:1110:20504:16257 2:N:0:ACAGGAGA+TAGACAAT
ATATTTTGCCGTTGATAAACCAGTCAGGAGTCCAAAGCTCACATGCTGACAGATCGGAAGAGCGTCGTGTAGGGAAAGAGTGTATTGTCTAGTGTAGATCTCGGGGGTCGGCGGGTCATTAAAAAAAAAAAAATAAGAAACACATGATGCGAGCAGCATACGCGATACCTGTCATTGTACAACACGTTCACCCACACACATGACGCACGCACTAAGTGGTCTGTGAGTATATGACGACAGATCAGCAAGAT
+
11>11@3311A>AA13A3A110ABFHH01F0B1DA1FGD1BAFGBFHH1FFF0GFH?BFEEGGCEGGGECHFHAGGHFHCGFEHHHFBGHHBGG221221220>/////>////---01==0000-A--;;--.00000///..000000-9---/-;///9------99/////9/;/////--9---///-9--9--://;/--;------///////////////////;/9-9;--9://9//---/
@M03495:530:000000000-LYBTV:1:1110:13293:16261 2:N:0:ACAGGAAA+TAGACAAT
ATATTTTGCCGTTGATAAACCAGGGACTCAGGCTGGACCAAAGCTCACATGCTGACAGATCGGAAGAGCGTCGTGTAGGGAAAGAGTGTATTGTCTAGTGTAGATATCTGTGGGGGGCGGATGGTTGAAAAAAAAAAAAGTAAGAAAAAGGAGAGTCTGCCAAGCAAAATGTAAATAACGATCTAAAACATTGAGGTGGAATGGACTCGCAGGGTCACATCTGACCTAAAAGTGCCTCTATGGAGCGAAGA
+
BCBBCFFFFFDCGGGGGGGGGGHGGGGHHHHHHHHGHHHHGHGHHHHHHHHHHHHHHHHHHHGGGGHHHGEGGEGHHHHGGHHHFHEGHHHGH@G@GHHGB434444BBD4DFD//-------.<:./111<<--@--@<:111<1//.../...001:1000..//0/0:<11:1<10.<...<1100901110/:...0:<0000:.<-.--//.011:1111/10:001011:<000110://---9.
@M03495:530:000000000-LYBTV:1:1110:1968:16279 2:N:0:ACAGGAAA+TAGACAAT
ATATTTTGCCGTTGATAAACCAGGACTCAGGCTGGACCAAAGCTCACATGCTGACAGATCGGAAGAGCGTCGTGTAGGGAAAGAGTGTATTGACTAGTGTAGGACAGGGTGGGGGGGCGGACGGTTTAATAAAAAATAAATTCCACAGTCCAGGCCCAGGAGGTTGGAATTGAACCAGGCTCTTCACTCATCCGACCTGAGAGGGTCGACTACTCAGCAATGTACTGCGTCCGGCATCAAAAGAACATAAT
+
A3AABFFFFFBAEFGGGGGDGFAA4ABFGHHHA2ABEGEHHGC3EGDGHHGHH5AEGFHBHGGGGHHHCAEE0E?FEFE3FCG?G4BFFFDD434BFG3B4333B0///0?/E//-9-9-;---9../;/;/B/BB.///////;/;A9/9///.9A9A....;..-9;99://9;F..9.;///99/9//;/..9-;././/..;9--;.-;9/F///9/99//;/9.9;------//;///;A./9///
@M03495:530:000000000-LYBTV:1:1110:3638:16281 2:N:0:ACAGGAAA+TAGACAAT
ATATTTTGCCGTTGATAAACCAGCTAATCCTGAAAAAAAAATCAAAGCTAAAAACTACAATGCTAAGACCACGATGTGACTGCTATCAAAGTTAGATATATATGTAAATTATTCATCTGTCAAATCCTAGAATTATATCATACCTGCTCCAGCAATCACGACCTGTAATGGTTTAGTGGGTTGTTCACTGTTTCTGAAAAATGAAGATAGTTGTCCAGCTTCCAAAAAGTTTATTGTGTTTTCTAGTGGAG
+
AABBCFFBFFBCGGGGGGGGGGHHHHGHHGHHHHHHHGGGGHHHHFFHHHHFHHGGHGHHHGHHHHHHHHHHGGHGFHHHHFHHHHFFHHHHHHHHHHHHHHHHHHHHHHHHHHHHHGHHFHHHHHHHHHHHHHHHHHHHHHHFHHFHHHHHHHHHHHGGECGGFGHHHHHHHHHHGGHHGGGFHFFGHHDHGHHHHHDHAGHFHGCGHHHHHHHFGGHHHBCBCG.;DFGFBGGG;CCFGGBFFFFGFGG
@M03495:530:000000000-LYBTV:1:1110:26754:16302 2:N:0:ACAGGAAA+TAGACAAT
ATATTTTGCCGTTGATAAACCAGTCTCCAAAGCTCACATGCTGACAGATCGGAAGAGCGTCGTGTAGGGAAAGAGTGTATTGTCTAGTGTAGATCTCGGGGGGCGGCGGGTGTTTAAAAATAAAAAAAGAAAATAACTTAACGCTCAGTAACGTTCGTACAAACATTACACTGGCCAACCTTAAGTCTACACCTCTCACTTCCACACCCTCCTACTAATCGCACGTCTACGCTCTGCACCCTACGAGCACT
+
BBBBAFFFFFBBCEGGGFGGGGHHHHHGHGHCHHHHGHHHFHHGHHHGHHHGEGGHHHGEGGFFHHHHGHHHHGEDBGGHHH5FGHHH34434444B11///----9--;---.9//;B:.BFFF/:-..././//://///.;..9////:...:.:.9.;/;A///9////.../:../////;//;//.;B.:////:////B;.....://////;...--..;;9.-..;/////:.9....--;/
@M03495:530:000000000-LYBTV:1:1110:28886:16319 2:N:0:ACAGGAAA+TAGACAAT
ATATTTTGCCGTTGATAAACCAAAGCTCACATGCTGACAGATCGGAAGAGCGTCGTGTAGGGAAAGAGTGTATTGTGTAGTGTGAAGCTCTGGGGTGGTCCCAACACTATATAAATCACAAGCTATCAAGTCACTTACTTCTGCCGGCATTCACAGCGCATGACGGTGCTTGATGCGCCCCGCGAGCCCAAGACAGGCTGCGCTGCTCGCCGTGGCTAGCGAGAGTGGATGGAGAGGATACTGGTCGCATT
+
1AAA?DFD1FD1AAFGFD1BFEHHG01EGDGDB1DFDGHFAGF0EEGEA00EEC/AAGFF1FGCAFFE@GDD22@@20D1F0F11211B11BFG/////110>0?//1B1222>222111<0/112022<2>B1211<1B1>1@@/////1111?1//-<..11.<..-0=0.000<..-;-------.....///...-;--9-9//----;--9-/9/9----//-///-/-/---//;9B/;9-----
@M03495:530:000000000-LYBTV:1:1110:8981:16322 2:N:0:ACAGGAAA+TAGACAAT
ATATTTTGCCGTTGATAAACCAGAGGACTCAGGCTGGACCAAAGCTCACATGCTGACAGATCGGAAGAGCGTCGTGTAGGGAAAGAGTGTATTGTCTAGTGTAGATATCGGTGGTCGGCGGGTTATTAAAAAAAAAAAAAAAAAAGAAATAGAAGGGAGGGCGTCGAACTCGTAATAAACAAATCGGACAGGAGCGAAGAGTGAGCATGACAGAAACGATGTGAGAACGTGAACGCAGTGAAGAACGATGA
+
CCCBCFFFFFCBGGGGGGGGGGHHHGHHHHHHHHHHGHHHHGHHHHHHHHHHHHHHHHHHHHHGGGGHHHGGGGGFHHHHGHHHHGHGHFGHHHBFGGHFF4BF444B4/E/E?/3<//>//>/=1F<G1G1D-A@CC-9---9<.../00000:...<--.--9--...0.<...:0000.<:<...--.....----.<00:0000000:0/0:/....:00<0<0.9...0..--<00000</....0
@M03495:530:000000000-LYBTV:1:1110:10251:16326 2:N:0:ACAGGAAA+TAGACAAT
ATATTTTGCCGTTGATAAACCAGTCAGGAGTCCAAAGCTCACATGCTGACAGATCGGAAGAGCGTCGTGTAGGGAAAGAGTGTATTGTCTAGTGTAGAGATCGGGGGGGGGCGGGTCACTATAAAAAAAAAAAAAAAAGAAAAAAATAAGTGAGGTGGGAAGGAGCAAATAATAACAAGACTAAAGTGCAGAACGACTACATAGAAAGGATAGTAGTCAAATGACGAAGATAGATGGTAGGATATATAGAA
+
CCCCCFFFFFCBGGGGGGGGGGHHHHHHHGHHHHHHHHHHHHHHHHHHHHHHHHHHGGGGHHHGGGGEFHHGHGFHHHGHHHHHHHHBGEGGGF4@34343311/><----------.000000099@F;@@D-9-@=.:.//.--.0000000./..;.0.....;/00000:B000//:00000000000//..-.-/000;0;00./000000000000;;0..-..0000000000.99000000:0
@M03495:530:000000000-LYBTV:1:1110:9774:16332 2:N:0:ACAGGAAA+TAGACAAT
ATATTTTGCCGTTGATAAACCAGCTAATCCTGAAAAAAAAATCAAAGCTAAAAACTACAATGCTAAGACCACGGTGTGACTGCTATCAAAGTTAGATATATATGTAAATTATTCATCTGTCAAATCCTAGAATTATATCATACCTGCTCCAGCAATCACGACCTGTAATGGTTTAGTGGGTTGTTCACTGTTTCTGAAAAATGAAGATAGTTGTCCAGCTTCCAAAAAGTTTATTGTGTTTTCTAGTGGAG
+
ABBBBFFDFFBBGFGGGGGGGGHHHHHHHHHHGHHHGGGGGHHHHHHGHHHHHHGHHHGHHHHHHHHHHHHHGGGHEEHHFGHHHHHHHHHHHHHHHHHHHHHGHGHHHHHHHHHHHGGHHHGGHHHHHHHHHHHHHHHHHHHFHHGHHHHHGHHHGFHGFCGGHHGHHFHFHHHF>FFHGGGGHHDHHHGHHHHHHHFHHHHFBCCHHHHEHHHHHH:GHHCC;BCAAFFFGGGGGGFGFFGGGGFF;CF
@M03495:530:000000000-LYBTV:1:1110:26060:16349 2:N:0:ACAGGAAA+TAGACAAT
ATATTTTGCCGTTGATAAACCAGTCAGGAGTCCAAAGCTCACATGCTGACAGATCGGAAGAGCGTCGTGTAGGGAAAGAGTGTATTGTCTAGTGTAGATATCGGTGGTCGGGGGGGTCTTTAAAAAAAAAAAAAAACAAATAGAACATAGCAGCGATACTGATCATTGAATAGTCACAGTAATAGATAATACGTTTGATAACTCAACTGAGATGGTCCTAATATTAGGCAAGCATTACATCTATCAGTTAC
+
CDEDDFFFFFDBGGGGGGGGGGHHHHHHHGHHHHHHHHHHHHHHHHHHHHHHHHHHGGGGHHHGGGGFGHGGHGHHHHHHHHHHHHHBFHHHHFBB3B444@1>?>E/3/////:--B/:111<:B-<@BD>DC--...::<0B1</1<10<0/--..9111111111<1:101<1:1:0111:11111111.0//.1:<101100/1/0<1100<100<1111111100...:1111111111111<:11
@M03495:530:000000000-LYBTV:1:1110:26999:16370 2:N:0:ACAGGAAA+TAGACAAT
ATATTTTGCCGTTGATAAACCACCCTCCCTGTGGTCGTTATCTTGCTCCTTCTGTCGTTAATTCCAAAGCTCACATGCTGACAGATCGGAAGAGCGTCGTGTAGGGAAAGAGTGTATTGTCTAGTGAAGATATCCGGGGGGGCCGCGGCATTAAAAAAAATAACAAAAAAAAGCAAGTACTTATTGAGACAGAACAGCTCTTTAATTGTGACATTAAACATGTAGACAATTAACGACTGCATACTAGAATG
+
CCDDCFFFFFDBGGGGGGGGGGGGGHHGGHHGHHHHGGGHGHHHHHHHHHHHHHHHGGGHGHHHHHHHHHHHHHHHHHHHGHHHHHHHGGGGGHHGEGCEEGHHHGFHGHGHHGGFHHHHFHHHH344B333333//>//-<-9------<00000<--9.<<:00...-<-..0//0000000<000.0//<0///.0000000::0000<000000<<<0:00<00/00000..-../00000000000
@M03495:530:000000000-LYBTV:1:1110:14903:16400 2:N:0:ACAGGAAA+TAGACAAT
ATATTTTGCCGTTGATAAACCAGGACTCAGGCTGGACCAAAGCTCACATGCTGACAGATCGGAAGAGCGTCGTGTAGGGAAAGAGTGTATTGTCTAGTGTAGAAAGCGGGGGGGGGCGGGTCATAAAAAACAACAATGAAGAAGACGAAGACGGTTCAGAGAACTTTAAGAAAGAAAAAGCTAGAAGATAGGTGAAGGCGTAGCACGGACACGAGGATTGCAGGATGCATTGTGTATCAACGAATGATGTA
+
AABBAFFFFFBACGGGGGGGGGHGHHHHHHHFHGGHHGHEHFGHGHHHHHHHHEHHHFEGHGEGGGHHGEGE>EFGHFF?FHHFFBGHHHHHBFDGGD3BFG44@33?//><A----;----.//////9..9.9://;B//9///.--../.....///9./9//////999//./.;../////////////////.-.--9//-----9.9---//.///99//;//////.//////....//////
@M03495:530:000000000-LYBTV:1:1110:10658:16408 2:N:0:ACAGGAAA+TAGACAAT
ATATTTTGCCGTTGATAAACCAGCTAATCCTGAAAAAAAAATCAAAGCTAAAAACTACAATGCTAAGACCACGATGTGACTGCTATCAAAGTTAGATATATATGTAAATTATTCATCTGTCAAATCCTAGAATTATATCATACCTGCTCCAGCAATCACGACCTGTAATGGTTTAGTGGGTTGTTCACTGTTTCTGAAAAATGAAGATAGTTGTCCAGCTTCCTAAAAGTTTATTGTGTTTTCTAGTGGAG
+
>>>AAFFB1FD>EEFGB3A1GGCAGFFGHFHF1FGB0AEGGCEGFHHBEGHHEHGHHBGGHGFF2DGGHHFHG/GGGBG@BB0GHGHGE11FGFDBEFEGEGHFBFGH22BFD2GHH21BBFHHHFGHEBGHHHFGHBGFHHFFGGC<F1GFEFCHFEHGA/</??GHHHHHHHGF1<<GGGGGGF==DG<<GD=DG0<D.<DG<G00CCHBGCCBCGEC0=/0:0;CFB0;CF09;0;;/BFBFF09C0A
@M03495:530:000000000-LYBTV:1:1110:24478:16409 2:N:0:ACAGAAAA+TAGACAAT
ATATTTTGCCGTTGATAAACCACCCTCTCTGTGGTCGTTATCTTGCTCCTTCTGTCGTCAACCTATCCAAAGCTCACATGCTGACAGATCGGAAGAGCGTCGTGTAGGGAAAGAGTGTATCGTCTAGTAGAAATATATCATACCTGCTCCAGCAATCAAGAACTGTAATGGTTTAGTGGGTTGTTCACTGTTTCTGAAAAATGAAGATAGTTGTCCAGCTTCCAAAAAGTTTATTGTGTTTTCTAGTGGCG
+
CCCDDFFFFFCBGGGGGGGGGGGGCA44BA55AA2BAAEGFA55D55F3B5535FGFFGG?FGHHDGB53BFEAE3@@5@3555B33FEFGAEFFHA2/1?>EEHFFD/3B/032DBGFG4/2??/3D??F33D3F3D33333=2@=222222@221?11?001111111?11>111<0FGF-A.0=DFB=G0DG00=<0<;0CCF0CBG0;F0<0;0CC0;00;0.:.CF0;0909FGF/;B0000;..:
@M03495:530:000000000-LYBTV:1:1110:12953:16433 2:N:0:ACAGGAAA+TAGACAAT
ATATTTTGCCGTTGATAAACCAGGCGGACCAAAGCTCACATGCTGACAGATCGGAAGAGCGTCGTGTAGGGAAAGAGTGTATTGTCTAGTGTAGATATCGGTGGGGGGCGGGGGATTATAAAAAAAAAAAAAAAAAAAAGATAGGATAATCATAAGTAAATAACTGAGAGAACAGACGGATACACAGTGAATGAAAAACAACATACAGATATACGTGTAAGAGAAAGTTATCAGAGAGGAACGCACTAATA
+
BCCCCFFFFFDCGGGGGGGGGGHGHGGGGGEFGHGHHHHHHHHHHHHHHHHHHGGGGHHHGGGGGFFGHHGHHHHHGGHGHHHHFGGGFH?B4344444?///<//<----<---<<011<:::;>BFF@;-<--<-<-..01</01:0<11111:1111111011:010.00///.-..9.:1<0.0111:10111....../::01111:<B.0/:/11:0/<00111:11100:.../..9---0011
@M03495:530:000000000-LYBTV:1:1110:26206:16438 2:N:0:ACAGGAAA+TAGACAAT
ATATTTTGCCGTTGATAAACCAGGCGGACCAAAGCTCACATGCTGACAGATCGGAAGAGCGTCGTGTAGGGAAAGAGTGTATTGTCTAGTTGTTAGCTTGTCGGGCTCGGGGACTTGACAGAAAAAAATGTCACTGGATTTAGACTGTCTGCGCTGGTACACCGTAGGGTCAGTGTTATGTATATCTGTGGGAGCCGAGGATCAAGGTTAGGACATGAGCTCATTACCGTTATTGCCCCAACCCAGGCGGG
+
BBABAFFFDFBBGGGFGGFGGFFDHGCEEEGHCGHFGHFGFFFHHFBBG3FCGF?F?HAEEEEEGFFFFHFGHE?GGHFHBHBGB@4B4B434/44334303///>/?/</>//02222@1<1F0F/-01>1=11>00>>0DDG0<000<00<<C:@/C0CB/-..:9.:9./00000;90000000;;9/;...;--9--//.//9;/;..//.;////:9/9//;9;...;9B//;.9.:.9....--9
@M03495:530:000000000-LYBTV:1:1110:14763:16453 2:N:0:ACAGGAAA+TAGACAAT
ATATTTTGCCGTTGATAAACCAGTCAGGAGTCCAAAGCTCACATGCTGACAGATCGGAAGAGCGTCGTGTAGGGAAAGAGTGTATTGTCTAGTGTAGATATCGGGGGGTGGCGGGGGATTAAAAAAAAAAAAAAAAACAAAAAAGTGGGTAGGATGATGTTAATATAAAAAATAGATAAATTATAGGCATAAGTGCTTTAGATGGATGGACATAGGTCGTATATCGTTATGAGCTTAAATGATAAGAGTGT
+
BCDDCFFFFFDBGGGGGGGGGGHHHHHHHGHHHHHHHHHHHHHHHHHHHHHHHHHHGGGGHHHGGGGGFHHHHGGHHHHHHHHHHHHFGHHHFF44@4444B1>/>E--:-.--<---./011::BFDFBC=@B;<-......-9010..1..01<011:111111<11:0-.<0111<11101110000011:1111<1<0110/10.:00011011--.:<11./..91110101111<11<1010111
@M03495:530:000000000-LYBTV:1:1110:16375:16489 2:N:0:ACAGGAAA+TAGACAAT
ATATTTTGCCGTTGATAAACCAGTCTCCAAAGCTCACATGCTGACAGATCGGAAGAGCGTCGTGTAGGGAAAGAGTGTATTGTCTAGTGTAGAGCTCGGTGGTGGGGGTGTGAATAAAAAAAAAAACAAAACAAAGAACCTAGATCAACATCGACGTGTAACTCTAGACATAGACAATGCTCTAGTAAGCTGATGCGACAGATATTATGACTGACCTACTCCACACTCATCAAAAATATTATACGTAATCC
+
CCCCBFFFFFCCGGGGGGGGGGHHHHHHHHDGHHHHHHHHFHHHHHHGHHHGEGGGHGG1FFEEGHHHGHGHHBFGGHHHHHDG4FG@3@@3434B3>/1?E?1?>///<//33F3333B>>CDCD.>.000<..//./<//<00=00;0/::;---.:/000009090;090000/00/0000000;00990090-:---/////;///;///////://9///.;//;///9/..///:///99/.::/
@M03495:530:000000000-LYBTV:1:1110:18946:16499 2:N:0:ACAGGAAA+TAGACAAT
ATATTTTGCCGTTGATAAACCAGTCTCCAAAGCTCACATGCTGACAGATCGGAAGAGCGTCGTGTAGGGAAAGAGTGTATTGCCTAGTGAATTAGATATAGATGTAAGTTATTCTTCTATCAAATCCTAGAATTATATCATACCTGCTCCAGCAATCCCGACCTGTAATGGGTTAGTGGGTTGTTCACTGTTTATGAAAACTGAAGATAGTGGTCCAGCTTCCAAAACGTTTATTGTGTTTTCTAGTGGAG
+
AAAAAFFFFFDAGGGGGGGGGGH1A1A1DA1B011F1FDA1FAE0FGBF1AEFG?00FE//A//ABGE/0B/FHG@FBF2FG11110@12222@B1222B22@B2222@BDE2B2B22222BFB21B1B>F12>B2EGH2GDFF1101B1FGFGFH10B?/>//@GFFH1D00<FC1?F/.>@..1FFD1<111<=00=G/GH0000=D0=0.;;:0::B0G/;;0..-;/;C0999099;FG000CFG0.
@M03495:530:000000000-LYBTV:1:1110:1794:16518 2:N:0:ACAGGAAA+TAGACAAT
ATATTTTGCCGTTGATAAACCAGTCAGGAGTCCAAAGCTCACCATGCTGACAGATCGGAAGAGCGTCGTGTAGGGAAAGAGTGTATTGTCTAGTGTAGAAATCTGGGGGGGCCGGGGCATTAAAAAAAAAAAAAAAAAATAAAGAAGTGTTCACGAGCCCAAATATTGAACAATTAAACATAGATGAGAAACAAGCTAAAGCTAGAACATGTAAGATGTACCACTACTCACAATGAAACATCGCGACTACA
+
BBBCBFFFFFDCGGGGGGGGGGHHHGHHHGHHHHHHHHHHHHHHHHGHHHHHHHHGHGDGFHFFGGGEFGFGHHGHHHHCGFGEGGGHFGHHFH34@3444434D32//-;-9;-----900900:-@9@-:-:-9---.:0000./0900000..---.;..0;0:00;00/00;000000090:00000//./.00000000000;/0000009009000900//;00000000099/90..-----90
@M03495:530:000000000-LYBTV:1:1110:23072:16544 2:N:0:ACAGGAAA+TAGACAAT
ATATTTTGCCGTTGATAAACCAAAGCTCACATGCTGACAGATCGGAAGAGCGTCGTGTAGGGAAAGAGTGTATTGTCTAGTGGAGGGCGCGGTGGGGGGCGGGTCATTACAAAAAAAAAAAAAAAAAAACAACGTAAAGGGGGACGTGGTGTGGCTATACGGTGCAGTACTGGTATAAGGCCGTAATAGCGACCTCGCGCAGTCATGTGCACACATCGACCGTAGCCCAAACTTATGTGACACTCGTATGC
+
ABCBBFFFFFCBGGGGGGGGGGHHHHHHHHHHHHHHHHHHHHHGGGGEGGGFEGGGGHHHHGGHHGGHDGFGHHHFGFGHFB13?1/1/>/>/EF/</:------.0000090;A-9-DA9----;---....-....00.-9:--..........0000..:.-0000000000;0000/.--...000;---.0.-----.0000000000..00./---..;.0/.;:.000000000000/..9//0
@M03495:530:000000000-LYBTV:1:1110:2630:16546 2:N:0:ACAGGAAA+TAGAAAAT
ATATTTTGCCGTTGATAAACCAGCTAATCCTGAAAAAAAAATCAAAGCTAAAAACTACAATGCTAAGACCACGATGTGACTGCTATCAAAGTTAGATATATATGTAAATTATTCATCTGTCAAATCCTAGAATTATATCATACCTGCTCCAGCAATCACGACCTGTAATGGTTAAGTGGGTTGTTCATTGTTTCTGAAAAATGAAGTTAGTTGTACCGATTCACAAAATCTTATTGTGTTTTCTAGTGGAG
+
1>1>A3BB11A>A11FG3GEGAC0FGH31DF1DFFBGECGG01BCDG0FFHBB1/1FGGHF112FEBGGHHF/>FFHFF2@1F11GE22FBF@BBDFFF2BGGH2BF2>BFHH22GFD>GHFEEGFBGHDDFH11B>222BFG01<01<1110<CD111?/<<?01@<?11?11?F1<1.<FA..=F1=0==<DFGB0D0.<<00=0:00<BC0000..-;CC0;0..0/;;FF099CBFFFB0000;.0.
@M03495:530:000000000-LYBTV:1:1110:11221:16572 2:N:0:ACAGGAAA+TAGACAAT
ATATTTTGCCGTTGATAAACCAGGACTCAGGCTGGACCAAAGCTCACATGCTGACAGATCGGAAGAGCGTCGTGTAGGGAAAGAGTGTATTGTCTAGTGTAGAGCTCTGGGGGGGCGGGATCATTAAAAAAAAAAAAAAAAAGATGTAATATGAATTCAACAGCGAAGTGCAATGATACGCACAGTAGGATATATAACAGATTAATAGTCATGATCAATAGTAAACATAGGAAGATAAAATGCAAAGATAT
+
BCCCCFFFFFDDGGGGGGGGGGHGHHHHHHGHHHGHHHHHGHHHHHHHHHHHHHHHHHHHHGFGGHHHGGGGEGHHHHGGHHHHGGGGHHHH@F4GFHE4434343B?D32>/------<..<<111:FBDBC;-<9-9---..0:1111<111:111111</.--<-.0111101111...--/<110010<11:11<0<11111<111111:111011:<111110:1001..11111101111//011
@M03495:530:000000000-LYBTV:1:1110:24957:16574 2:N:0:ACAGGAAA+TAGACAAT
ATATTTTGCCGTTGATAAACCAGTCTCCAAAGCTCACATGCTGACAGATCGGAAGAGCGTCGTGTAGGGAAAGAGTGTATTGTCTAGTGTAGATATCGGTGGTGGCCGGAGTATTAAAAAAAAAAAAAAAAAACAAACATGTCATTGTCGACTAGAAACTACGACGCTAGAAAGCAAATACGATACTCATCAACAGTCCAATAACTATACAACACAAATAGAATATACGTATCGATATGAGCAACCAGACG
+
CCCCDFFFFFDBGGGGGGGGGGHHHHHHHHHHHHHHHHHHHHHHHHHHHHHGGGGHHHGEFEEEHHHHGFHHHHHHHHHHHHDFFHHHBB@3444B41/1?111?10//>/<34D4?44BBCB//@@C->---...<:.0011111111..9.<0<11/110...-9...0110/0/0110....-1011110/0/1:<111::011111100..9..11<<11:111.00<.....-1<100/..9...-
@M03495:530:000000000-LYBTV:1:1110:24529:16606 2:N:0:ACAGGAAA+TAGACAAT
ATATTTTGCCGTTGATAAACCAGTCTCCAAAGCTCACATGCTGACAGATCGGAAGAGCGTCGTGTAGGGAAAGAGTGTATTGTCTAGTGTAGGTATCGGTGGGGGCCGGGTCCTTAAGAAAAAAAAAAAACAAACAGAGAATGGAGACTCTAGATCCTAAGAGACAAGCAGAACTAAAACAAATAGGATCCTCATCACGTCATGCAGTAGATTAAGCTGCTAATAGCGTCACAGTCCTAGAATCTCTCATC
+
CCCDDFFFFFCBGGGGGGGGGGHHHHHHHHFHHHGHHHHHHHHHHHHHHHHGGGGHHGGGGEEGHHHHGHHHHGHGHHHFHHDGHHHH@4433B4B4E?>11//////<//</DB?33FF220<@/@D<-....<<////00000/0.000000000000/00/::/..://:/000000...0:0000//0:00000.....0:00000;0;00000;0000:000-....00000:00000000000:0
@M03495:530:000000000-LYBTV:1:1110:15872:16639 2:N:0:ACAGGAAA+TAGACAAT
ATATTTTGCCGTTGATAAACCACCCTCCCTGTGGTCGTTATCTTGCTCCTTCTGTCGTCAACGAATTTACTAATTCCAAAGCTCACATGCTGACAGATCGGAAGAGCGTCGTGTAGGGAAAGAGTGTATTGTCTAGTGTAGATCTCGGTGGGCGCGGGGTGATTAAAAAAAAAAAAAGAGCTAATTACATATAATGAAGAGTAGTAAGACATGGTCTGTGACAAATAAGCAACAGTCGAGTATGAGTGATG
+
DDDDDFFFFFDCGGGGGGGGGGGG?GGGGHHEGHGHGGGHHHHHHHHHHHHGHHHHGFGHGHGGGHHHHHHGHHHHHHGHFGHHHFHHHHHHHEHHFHHFGGGGHHHGGGGGGHHGHFGGFGHHHHHFFHHBBGHHFF??3322220F???/////-----:;000CCB--:--@--..//00000000;00;0000:0;.;00000000/00/:00/000:00;0;0000/../;0..-0.00:0:0000
@M03495:530:000000000-LYBTV:1:1110:9242:16647 2:N:0:ACAGGAAA+TAGACAAT
ATATTTTGCCGTTGATAAACCACCCTCCCTGTTCCAAAGCTCACATGCTGACAGATCGGAAGAGCGTCGTGTAGGGAAAGAGTGTATTGTCTAGTGTAGATATCGGTGGGGGCGGGGTCAGTAAAAAAAAAAAAAAAAAAAAAATATAATGTGAGTAGGAGGATAAAGATGTATAGAAATAATATAAAAGAAATAAATGAAAGTAGAAATAACAGGTGATATACATAAGAATGAGAGTATGTACAGTTCAA
+
CDDCDFFFFFDBGGGGGGGGGGGGGHHGGHHHHHHHHHHHHHHHHHHHHHHHHHHHHHGGGGHGHGFGGGGHHHHGHHHHHHHHHHHHGBGFGHEF4434444@?E/?///>///-<-<./=0000<<@C?GD??@-9-9----.00<00000000:<00/../000:0000:0:00000000<000000../0000<000<<:0000:000000<00000000000:0<00000:0<:0000000<0000
@M03495:530:000000000-LYBTV:1:1110:4353:16654 2:N:0:ACAGGAAA+TAGACAAT
ATATTTTGCCGTTGATAAACCAGTCACAACCACTTCTTGCCCTCCAAAGCTCACATGCTGACAGATCGGAAGAGCGTCGTGTAGGGAAAGAGTGTATTGTCTAGTGTAGATCTCGGGGGGTGGCGGTTCAATAAAAAAAAAAAAAAAAATGAAAAATAACAGGTGCGGGTGGCGTACAACAATACACGAAGAACAGAACAGATGCCAATGAGTCAGCAACTCACACACCATTAGGAACACAACGTGAATAA
+
CDCCCFFFFFCBGGGGGGGGGGHHHHHHHGGGGHHHHHHHHHHHGHHHHHHHHHHHHHHHFHHHHHHHGGGGFHGGGGGFGGHHHGEGHHGGGHGHHHHBGHHHHGFD3F444B0?/>C----.-9--.<0<000<0<9--<@-@----.0<<<0A.00000.000---<<9.-.--.00.<0000<9-...</<//0///<0000000:00000000/./00000....0<000:<B//...-....000
@M03495:530:000000000-LYBTV:1:1110:23785:16654 2:N:0:ACAGGAAA+TAGACAAT
ATATTTTGCCGTTGATAAACCAGCTAATCCTGAAAAAAAAATCAAAGCTAAAAACTACAATGCTAAGACCACGATGTGACTGCTATCAAAGTTAGATATATATGTAAATTATTCATCTGTCAAATCCTAGAATTATATCATACCTGCTCCAGCAATCACGACCTGTAATGGTTTAGTGGGTTGTTCACTGTTTCTGAAAAATGAAGATAGTTGTCCAGCTTCCAAAAAGTTTATTGTGTTTTCTAGTGGAG
+
3>>ABFFFFFBAFEADFFFGFGHECFHFHGGFHHGHHGCG0FGHFHHHHEFFEGGFHHHHHHGHHBGHHEGHEGHAFHFBGHGBFDFFHGFHEGBFHHHHGHFHHGHEHFHHGHHHHHHHHHHHHGHFHBDFHHHGHHHHHHHFGG0FGBGHFCGF2@GE?FGDHHHGHHG<FCFD11GHDEFGFGHHHGHHFHF0DBFHGHEFDC0CBGCFBB0;0G/C0C/0;0..;CFFFBBFBFBB/BFFGGGF;:;
@M03495:530:000000000-LYBTV:1:1110:5442:16674 2:N:0:ACAGGAAA+TAGACAAT
ATATTTTGCCGTTGATAAACCACCCTCCCTGTGGTCGTTATCTTGCTCCTTCTGTCGTCAACGAATTTACTAATTCCAAAGCTCACATGCTGACAGATCGGAAGAGCGTCGTGTAGGGAAAGAGTGTATTGTCTAGTGTAGATATCGGTGGGGGGGGGATGATTAAAAAAAAAAAAAAAGAAAAAGCTTGTATGTAAGAGAGTGTAAGAAAAGAAACAGAGAGAGATGTAACACAGTTAGTAATGAGAGTG
+
BCCCBFFFFFBAGGGGGGGGGGGGGGHGFHHFGHHHGGGHHHGHHEHHHHHHHHHHGGGHGHGFGHHHHHGFFHHHHHGHHHHHHHHHGHHHHHHHHHHEAGEEHHHGGGGEFHHHHFGHHHGGGHFGHFHBFFFGHF3B33@222?//?//</-----9.///////9-@-9->--:-..9//9..///./////;/;//://///99////..////:/9..;9////////..//9//;/////;/9/
@M03495:530:000000000-LYBTV:1:1110:4135:16703 2:N:0:ACAGGAAA+TAGACAAT
ATATTTTGCCGTTGATAAACCAGGACTCAGGCTGGACCAAAGCTCACATGCTGACAGATCGGAAGAGCGTCGTGTAGGGAAAGAGTGTATTGTCTAGTGGAGAGGTCGGGGGGGGGGCGGGCGCTAAAAAAAAAAAAAAAAAAAAAATAGAAGGTAGGAGAAACCGAGTCGAGTGGTAGAGATAAAGGCAAACATGAGAGAGGATGTAAGCGTATGTATAACGAGCAGCAGAGCTAGAGGAGAAGGAGATG
+
BCCCCFFFFFCBGGGGGGGGGGHGHHGHGHHHHHGHHHHGHHHHHHHHHHHHHHHHHHFHHGFGFHHHGGGE>EGHHHG3GFHHHFGFHGHHFF4BGH31@13//B2////BC--------;----.:0:--:--@-@:----:---.99000.000.0/..09.---./-.-0..0:0009900900....:.00:;00:..9/00009;-.../90000:A..--//.././00000/..../...:/0
@M03495:530:000000000-LYBTV:1:1110:25108:16726 2:N:0:ACAGGAAA+TAGACAAT
ATATTTTGCCGTTGATAAACCACCCTCCCTGTGGTTGCTCCTTCTGTCGTCAACGAATTTACTAATTCCAAAGCTCACATGCTGACAGATCGGAAGAGCGTCGTGTAGGGAAAGAGTGTATTGTCTAGTGTAGATCTCGGTGGGGGCCGGGGCGTGAAAAAAAAAAAAAAAAAAATAGAGACAATGAAAGACAAAGTAAAGCAATTGATAAGTATCACATACTCACATAACACTCGCTATGATAATTCTAT
+
CCCCCFFFFFCAEGGGGGGGGGGGGHHGGHHHHHHGGHHHHHHHHHHHGGGHGHGGGHHHHHHHHHHHHHHHHHHHHHHGHHHHHHHHHHHHGEGGHGHGGGGEGHHHHGFFEFBGGHGHGHFFHFDHHF3B3?3B33BFDD///<//<-----:-..0;.-;:;?-------9:.:000://;000009://///;000000/000000090;00900000000000000900/.-...:900;000000
@M03495:530:000000000-LYBTV:1:1110:8323:16740 2:N:0:ACAGGAAA+TAGACAAT
ATATTTTGCCGTTGATAAACCAGGACTCAGGCTGGACCAAAGCTCACATGCTGACAGATCGGAAGAGCGTCGTGTAGGGAAAGAGTGTATTGTCTAGTGTAGATCTCGGGGGGGGGCCGAGCCTTAAAAAAAAAAAAAAAAAAAGAGAACGCACGATGAGAGAAAACATAGCATAAGTAAAAGAAAATACAATCCTAGTAGTAAAAAGAAAAACAATGAATTGCAAACAACTAACACACAAGATCACAGAA
+
CCEEEFFFFFCBGGGGGGGGGGHGHHHHHHHHHHGHHHHHHHHHHHHHHHHHHHHHHHHHHGGGGHHHGGGGEEHHHHGGHHHHHGHHHHHH@FHHHH34B3444@?B?//>@----------/<0<1<0<@B-9@A-9-<<9-.9//00..9<-.<.1010.00//.0:1011<11111111../<100001</<11111<11110...//.9..00<:11:1111....000000.<.9./010/<1:<
@M03495:530:000000000-LYBTV:1:1110:6862:16756 2:N:0:ACAGGAAA+TAGACAAT
ATATTTTGCCGTTGATAAACCAGTCAGGAGTCCAAAGCTCACATGCTGACAGATCGGAAGAGCGTCGTGTAGGGAAAGAGTGTATTGTCTAGTGGAGATCTCGGTGGGTGGCGGATCATTAAAAAAAAAAAAAAAAAGAAAATAACTAGAGTATAAACAGAAATGAAAAATACATAGGACACATAGAAATATGTAATTATGAAGCAACGGTGTGAGCAGTCTCAAGAGTCAGCACATAAAGAGAGAAAGAT
+
BCDCDFFFFFEBGGGGGGGGGGHHHHHHHGGHHHHHHHHHHHHHHHHGHHHHHHHHGGGGHHHGGGGEFGGGHGHHHHGHHHHHHHHBGHGFGB131@3BB41?1?E///>0/////B3333@2F<CD@C-<@?:--..G//1010110001111110<//0<111111..000111000:./0:111111111111111111<0</.--....1100/10111100.<01101./10111<//.900</0
@M03495:530:000000000-LYBTV:1:1110:4888:16775 2:N:0:ACAGGAAA+TAGACAAT
ATATTTTGCCTTGATAAACCAGGGACTCAGGCGGACCAAAGCTCACATGCTGACAGATCGGAAGAGCGTCGTGTAGGGAAAGAGTGTATTGTCTAGTGTAGAGATCGGCGGGCGGCGGCGGATTAAAAAAAAAAAAAGAAAACAAAGAAGAGAAGAGCATGCACGTATAGTAGTAGCGATTCCAACCAACAAGCACATGCCTCGCACAGGAAGGAAACGAGTGTCAAGATGACCGACTAGAGCGACGGGGT
+
BBBBAFFFFFFFGGGGGFFGGGFGGGHHHHHGGGGGGHHHHHHHHHHHHHHGGHHHHHHHGEFGHHHGEGGEEGHHHGBHHHGHHHHHHHHBGGFGHB44?4343BGC//<//>-----9--;.///;FF->---;9..:9./9..//.//..//9..////;/...///9//////--.;/////........9.;/9:///.----....9..///.....///////////-9---////--;----9
@M03495:530:000000000-LYBTV:1:1110:11589:16830 2:N:0:ACAGGAAA+TAGACAAT
ATATTTTGCCGTTGATAAACCAGTCTCCAAAGCTCACATGCTGACAGATCGGAAGAGCGTCGTGTAGGGAAAGAGTGTATTGTCTAGTGTAGATCTCGGGGGGGGGCGGGGCTCTAAAAAAAAAAAAAAAAAAAAAAAAAGAGCCTAAGCCACAGAGACTCGCACGGAAGATAGACGAGGAGATCGTTGATATCTGATTAGTTGTAAGCAGACAATAACTGCCATCTAATCATCGTAGACACATGAACTAA
+
CCDDCFFFFFCCGGGGGGGGGGHHHHGHHHHGHHHHHHHGHHHHHHHHHHHGGGGHGHGEGGGGHHHHGHHHHHHHFFGHHHDDGHHH34434444BBC///-----:-----.:009:0;@DCFC=9:--9----;---..;/./00;/0//..0///:9.-:---9...00000.----../0././:00900000000000000000//./:000000:/0000;000::00..::0://00000000
@M03495:530:000000000-LYBTV:1:1110:21137:16853 2:N:0:ACAGGAAA+TAGACAAT
ATATTTTGCCGTTGATAAACCAGCTAATCCTGAAAAAAAAATCAAAGCTAAAAACTACAATGCTAAGACCACGATGTGACTGCTATCAAAGTTAGATATATATGTAAATTATTCATCTGTCAAATCCTAGAATTATATCATACCTGCTCCAGCAATCACGACCTGTAATGGTTTAGTGGGTTGTTCACTGTTGCTGAAAAATGAAGATAGTTGTCCAGCTTCCAAAAAGTTTATTGTGTTTTCTAGTGGAG
+
>AAAAFFD@@>1A11BFFGGCAEFEDFFH3G1GGFH0EA//FGHHHFCDGFFHHGBGHFFBGCF2FHHEEFAE///FDGHEF0GBB0BDFHDFFGHHHHHBGHFGFGGHHHHFHGHFHHHFEFHHGHHGEFH2GFHFHBGHFHEGHFGHGBG0FBB1<@CC//CFHHBGHGH1<?<=>FECA-<FD1G=<DD0=<GFFHF.A0<0:;GCC0CGHHHGH/;GH/C0C..;B9CFFFFBFFFGB90BFGFGGG
@M03495:530:000000000-LYBTV:1:1110:13136:16854 2:N:0:ACAGGAAA+TAGACAAT
ATATTTTGCCGTTGATAAACCAGTCAGGAGTCCAAAGCTCACATGCTGACAGATCGGAAGAGCGTCGTGTAGGGAAAGAGTGTATTGTCTAGTGTAGATCTCGGGGGGCGGCGGGTCATTAAAAAAAAAAAAAAAAATAAAAAAATATCAGTTGAGAGAATAACAAAAAGAAAATGACTACTTAAGACTAATTGAGCCGTCGAAACCACAAACCAGACACATCAAGACATTGCATCACACCGAAGAACTAC
+
BCCCCFFFFFDBGGGGGGGGGGHHHHHHHGHHHHHHHHHHHHHHHHHHHHHHHHHHGGGGHHHGGGGEFHHHFGHHHHHHHHHHHHHBGGGHHF443444441?//<--<-----9<.0<0000<@FB-<<<DA@--.00<<0--.00000:000<<B.0<00000....<.:/00:000<00<00:0000000<00/-.---..-<......9....///<0<0B0//:00:0<00000.<---9//0<0
@M03495:530:000000000-LYBTV:1:1110:27913:16869 2:N:0:ACAGGAAA+TAGACAAT
ATATTTTGCCGTTGATAAACCAAAGCTCACATGCTGACAGATCGGAAGAGCGTCGTGTAGGGAAAGAGTGTATTGTCTAGTGTAGAAATAAGTGGGGGGCGGTGTAGTTATTAAAAAAAAATATAAACATACTAGACACTCATCACAATTGTGTGAAAAAAGTCTGATAAGCATCACAAGCTGCTAAATTATGCGTGTTAGTCCAGAATACCTCTGCTTAACCTGATGAAGACTGACACCAATACTTGTTC
+
BBBBBFFFFFDAGGCGGFFGGGHHHHHHHHF5GGHHGFHHHHHHGGGEFHHGGGGGGHGHHGCGHHHGGGDFHHHGGGGBF55B344444334B31//----:9.90;00009CF00----.://://////;9////./;//////9/;;//9.;///.;.9:;///;///////;//../;;//////////.9.:;9//9/F////;////;///;//9/:./9///////9/;//...///9///;/
@M03495:530:000000000-LYBTV:1:1110:28522:16884 2:N:0:ACAGGAAA+TAGACAAT
ATATTTTGCCGTTGATAAACCAGTCTCCAAAGCTCACATGCTGACAGATCGGAAGAGCGTCGCGTAGGGAAAGAGTGTATTGTCTAGTGTTCAAATTAATACCAACTCATGAATCTACTATAAAAACCTAACACCTATTTATTTTTATTCTGTTAAAGCAATGATTACTTGTTATACCATTAAAAATGGAAATTAAATAGCCATTCGGATTGAATCAGGATACACAATTATAGTGGGTATATCCGATTTCT
+
AAAAA3@3D1AACEA3F31BFGF11B31D11FAEGH1AFH1FGDCGGGFGGEG/E000A/AA//A>>AAB>FFBGB1BB2@FFF2E2B1B22B2@B1F1B21111?B1111>1212B>2B>G2B11//<1B01<?0B<12B>FB21?F22@>2@22>1@10<11FFF1FGHHBBF1111<11111><111111110<0=0000=000.<../0000000/0:000:.00CG0000..900;0;09....0;
@M03495:530:000000000-LYBTV:1:1110:12097:16898 2:N:0:ACAGGAAA+TAGACAAT
ATATTTTGCCGTTGATAAACCAGTCTCCAAAGCTCACATGCTGACAGATCGGAAGAGCGTCGTGTAGGGAAAGAGTGTATTGTCTAGTGTAGATATCGGGGGGGGGCGGGTCATTTAAAAAAAAAAAAAGAAAGAAAACGAAAAGATACTGCGAAATTAATAAAATATCGAGCAATTGCAAGCACGTCTAAGCTAAGAACTAGACCACTGCATCAAGCCTATGAGCACACGACATGTGATAACCATTATCG
+
CCCCDFFFFFDBGGGGGGGGGGHHHHHHHHFFGHHHHHHHHHHHHHHHHHHGFGGHHHGGGGEGHHHHGHHHHHHGHGHHHH@FHHHF3@434444@?>///--------9-.0000000<-9B;--B=..<B0/<///-...</.00<000.---.0<0<<0<00000..<.<:0000000.//-../900/00<000/000000/.000<000000.00000000:/.-9--.0000:0:00000<0<.
@M03495:530:000000000-LYBTV:1:1110:12933:16902 2:N:0:ACAGGAAA+TAGACAAT
ATATTTTGCCGTTGATAAACCAGCTAATTCCAAAGCTCACATGCTGACAGATCGGAAGAGCGTCGTGTAGGGAAAGAGTGTATTGTCTAGTGGAGAGCTCGGTGGGGGGCGTGGATTTTAAAAAAAAAAAAAAAAAAAACGACAGAAACAGAAGAGATAGATATAATAGCAAAAACACCAGAATGGTAAAGAATGTCAAAGAACTAACACGACTATGACTAGATTACGATAAAAAACGTTAATCATATGAA
+
CCCCCFFFFFCAGGGGGGGGGGHHHHHHHHGHHHHGHHHHHHHHHHGHHHHHHHGGGGHHHGEGEEEGHHHGGHHHGHHHHHHHF@FGHHH313B311@3?/?1E?//-----9.;000;00009@--@--:-:9--:-.-.---/09/;;/000./000;000000000;09:..9:.9.;/00000:00;.:090000;B./000090.--.-0000000F0000.....000-.-.//;;000000;0
@M03495:530:000000000-LYBTV:1:1110:9469:16914 2:N:0:ACAGGAAA+TAGACAAT
ATATTTTGCCGTTGATAAACCAGGGACTCAGGCTGGTCCAAAGCTCACATGCTGACAGATCGGAAGAGCGTCGTGTAGGGAAAGAGTGTATTGTCTAGTGTAGATATCGGTGGTCGGCGGGGCATTTAAAAAAAAAAAAAAGAAAAAGAAAAACAGAAGAAAGTATGACACAAGAAAAAGATGAAAATGAACAGTGATATGCACGACGCTAAGGTGTAGTATGTGCATGTGACAACAGCACGAGTAGCAGC
+
CCCCCFFFFFCCGGGGGGGGGGHGGGGHHHHHHHHGHHHHHHHHHHHHHHHHHHHHHHHHHHGGGGHHHGEGGEGGHGHGHHHHGHHHHHHHHBGHHHFG4B@444B??E>>E/3////</--<<GB00<DD<@@FG?-;-.../:....//...//000//000000000/..;/;/...000000:90000/00::000000.:---...0/00009099000009:000000.;/./.-.-9:0B00/
@M03495:530:000000000-LYBTV:1:1110:9570:16936 2:N:0:ACAGGAAA+TAGACAAT
ATATTTTGCCGTTGATAAACCAGCTAATCCTGAAAAAAAAAATCAAAGCTAAAAACTACAATGCTAAGACCACGATGTGACTGCTATCAAAGTTAGATATATATGTAAATTATTCATCTGTCAAATCCTAGAATTATATCATACCTGCTCCAGCAATCACGACCTGTAATGGTTTAGTGGGTTGTTCACTGTTTCTGAAAAATGAAGATAGTTGTCCAGCTTCCAAAAAGTTTATTGTGTTTTCTAGTGGG
+
AABBBFFFFFBBGGGGGGGGGGHHHHHHHHHHHHHHHGGGGGHGHHHHHHEHHHHGGGHHHHHHHHHHHHHGHGGHGHHHHHHGGGHGHHHHHHHHHHGGHHHHHHHHHHHHHHHHHHHGHHHHHHHHHHHHHHHGHHHGGHHFHHHHHHHHHEHHHHHHGGGGGHHHGGHHGHHHHHHHEGGGGHHHHHHHHHHHHGHHHHHHHHHGHHGCGCC00CGGFGCFFFBE..;CFGGGGGF;CBFGGGGGCC.
@M03495:530:000000000-LYBTV:1:1110:28803:16948 2:N:0:ACAGGAAA+TAGACAAT
ATATTTTGCCGTTGATAAACCAGTCAGGAGTCCAAAGCTCACATGCTGACAGATCGGAAGAGCGTCGTGTAGGGAAAGAGTGTATTGTCTAGTGTTGATTCCGGTGGTCGGCCGGGCACTCGTAAAAAAAACAGGGCCAACTACAAGCAGGTACAGGACATGACCGTGGTTGTGAGGTGCTGACCCCACCATTCGCACAGCTCAGATAGTGTTGGTAATCCTCTGGGGCTGATGAGACGGCACGCCTTGTT
+
>AAAAFFFFFBAEEGGGBBEGGHGHCFGHGH4GFDFHHHHHHHHHGFFHEGH3BCFEEGGHF2EGGGAEGHGFE?B?BFFHHGDFFH44@BG4F@41BE44B3//>>/3/////<//</B0?0/0?21/</<?0<.<A..><11100</<..0=00/<./:00:/-.:-;.::.00./.9000/9/..9;?0000..--99/////:/9;///..9///////;//.-.-../;///9.9---.-...99/
@M03495:530:000000000-LYBTV:1:1110:2445:16953 2:N:0:ACAGGAAA+TAGACAAT
ATATTTTGCCGTTGATAAACCAGCTAATTCCAAAGCTCACATGCTGACAGATCGGAAGAGCGTCGTGTAGGGAAAGAGTGTATTGTCTAGTGTAGAGATCGGGGGTGGCGGGGGCATTAAAAAAAAAAAACAAAAAAACTATCGAAGACATGAGAGGCATTATACAAAAAGGCGAGGGAGTAATGTAATGTTAACATGATGAGAGAGCTAGATAGCTGGTGTGTTCAGACACGATGGCTATACTAGTTAGT
+
CCCCCFFFFFBBGGGGGGGGGGHHHHHHHHHHGHHHHHHHHHHGHHHHHHGHHHGGGGHHHGEEFEEGHHHGHGHFGFGHHHHHHBFGGHHH443434B3FF/>E///0/</----/0000;0-;:;;:;..;A..--.0000../..//000000...:00000000.....-9---..:/0;090900000000900000000...00:00:0000///.../000909/.-:..//000000000000
@M03495:530:000000000-LYBTV:1:1110:4966:16969 2:N:0:ACAGGAAA+TAGACAAT
ATATTTTGCCGTTGATAAACCAGAGGACTCAGGCTGGACCAAAGCTCACATGCTGACAGATCGGAAGAGCGTCGTGTAGGGAAAGAGTGTATTGTCTAGTGTAGATCTCGGTGGTGGCCCGATGATTAAAAAAAAAAAAAAAAAAAAAAAAATGAGATAAGAAATAAGGTGAGAAGTAAAAAGAATGAAGTGGAGCAAGAACAGATCACACTATATCATGTAGAAACGTATGTAAGAAATACGAATGTCAG
+
BCCCBFFFFFCAGGGGGGGGGGHHHGHHHHGFHHHHGHHHHHGHHHHHHHHHHHHHHHHHHHHGGGGHHFFFGGEFHGHHGHGHHGHHHHHHHG@FGHFFFFB34444?0?/?A//<00/////33F33?D2CDG?<<@--<-:--------.0;00000900/00000;00.00/090:009;.;00000000././9//////090/00//;000000000000/...0/000000/0:0....00000
@M03495:530:000000000-LYBTV:1:1110:14214:16983 2:N:0:ACAGGAAA+TAGACAAT
ATATTTTGCCGTTGATAAACCAATCTTGCTCCAAAGCTCACATGCTGACAGATCGGAAGAGCGTCGTGTAGGGAAAGAGTGTATTGTCTAGTGGAGATCTAGGGGGTCGGCGGAGCATTAAAAAAAAAAAAAAAAAAAAAAAAAAAGAGTATGTGATGAAGATAAGGTAAATAAAAATGAATCAGACATAACATTTGGAAGTGAATGTTTGTAGTAAGTTGATGACATGCTTCCTAAGGGTGAGAGATAGA
+
BCCCCFFFFFCCGGGGGGGGGGHHHHHHGHHHHHHHHHHHHHHHHHHHHHHGHHHGGGCHHHGGGGEFHHHHGHHHHHHFGHHHHHFHHHHHG13B@3344431>E/////</////1?1?111<<-A@C;:@-:9?-9-----;-../0000000000:00;090000000:0000.0;;000000/;;0000;00000/0000090:0/;9000000000000000000000000//.9...09.9000
@M03495:530:000000000-LYBTV:1:1110:19112:17014 2:N:0:ACAGGAAA+TAGACAAT
ATATTTTGCCGTTGATAAACCAGCTAATTCCAAAGCTCACATGCTGACAGATCGGAAGAGCGTCGTGTAGGGAAAGAGTGTATTGTCTAGTGTAGATGGTGGGGGGGGCCGCGGCATTAAAAAAAAAAAAAAAGATGAATGAGGACGCTAGAGACATGGATCTTTTGGATGGCCACATAGATCTAGAGAACACGGTACAATATGAAATCAGAGACGGTTGGTAACTTGGTATGAGCAGTGTGTTGGCGGCT
+
CCCCCFFFFFCBGGGGGGGGGGHHHHGHHHHHHHHHHHHHHHHHHHHHHHGHHHGGGGHHHGFGEFFFGHFGHHHHHHGHHHHHHBFGHHHFB4B444333?//>--:--------:000;00:>=BA@;---..0:000000/0.--...000:/00/09;00000-0;0.:/0.900009;09000000//;-..9000000000009000//....99.00000000000;009/00;;./..0----
@M03495:530:000000000-LYBTV:1:1110:25138:17023 2:N:0:ACAGGAAA+TAGACAAT
ATATTTTGCCGTTGATAAACCACCCTCCCTGTGGTCGTTATCTTGCTCCTTCTGTCGTCAACGAATTTACTAATTCCAAAGCTCACATGCTGACAGATCGGAAGAGCGTCGTGTAGGGAAAGAGTGTATTGTCTAGTGTAGAGCTCGGTGTGGGCGGGGGAATTAAAAAAAAAAAAAATATAACAGAAGATAAACTAGATGACGTCAAATAAGCATCTACTAAATGCAGATGCTCCATATCAAATAAGCGG
+
BCCCCFFFFFCAGGGGGGGGGGGGGHHGGHHGHHGHGGGHHHHHHHHHHHHHHHHHGGGHGHGGGHHHHHHHHHHHHHHHHHHHHHHHHHHHHHHHHHGHGGGGHHHGGGGEFHGHHGFHHHFHHHFHHGH3BGFGHG3BD3222=?@/?<//?//<----.:900009A-9@D=---.0000000/;00000;0;00;000;.....000;00000;00:00:00000000000000;000090;000--
@M03495:530:000000000-LYBTV:1:1110:8015:17030 2:N:0:ACAGGAAA+TAGACAAT
ATATTTTGCCGTTGATAAACCAGGGACTCAGGCTGGACCAAAGCTCACATGCTGACAGATCGGAAGAGCGTCGTGTAGGGAAAGAGTGTATTGTCTAGTGTAGATCTCGGTGGTGGGCGGATCATTTAAAAAAAAAAAAAAAAAAAGATAGAAATATTATAAAACAACGCACAGACGAAAAAAAATAAGATATTGTGTTCAAAATAAGTAAACATAATCGAAGTACGCACAAACCGGACAGAATTAGATAT
+
CEECCFFFFFCCGGGGGGGGGGHGGGGHHHHHHHHGHHHHHHHHHHHHHHHHHHGHHHHHHHGCFGGHHGEGGEFGHHHGHHHHHHHHHHHHHBGHGHHEBE344BB40?>>E?/?///////0DD2D2>??><A<--CA?--<-9..0:1111<1:11111110.99---9</:.--<.-<-<-.<<11111<111//111<000:<<<111101111..:.<11...--/.<.---9-./:111011<<
@M03495:530:000000000-LYBTV:1:1110:16488:17079 2:N:0:ACAGGAAA+TAGACAAT
ATATTTTGCCGTTGATAAACCACCCTCCCAAAGCTCACATGCTGACAGATCGGAAGAGCGTCGTGTAGGGAAAGAGTGTATTGTCTAGTGGAGATCTCGGGGGGGGGCGGGTCCTTTAAAAAAAAAAAACGAAAAAAGCGAAGAGGCGGGGAGAGTCAGAAGAGCATAGAAAGTGGTAGCGTGTAACATGCCACTGAATAAGAAATCGCTCGCTAAATAATGATGTTAGTCGTGAATGAATAGTACGCTGC
+
BCCCBFFFFFCCGGGGGGGGGGGGGHHGGHHHFGHHHHHHHHHHHHHGHHHHGGGGHHHGGGGGGGFHHGBGHHHHHHHHHHHBFFGHH313?333@411/>@-----9--<<.0<BB1<<F=D-=---.-...-:-....--....----<-..:011110:./0<1011101101110-9../1111000:00000111:11/11....--...111<111111111<1...:.1<<B1<0111.....
@M03495:530:000000000-LYBTV:1:1110:25039:17083 2:N:0:ACAGGAAA+TAGACAAT
ATATTTTGCCGTTGATAAACCAGCTAATCCTGAAAAAAAAATCAAAGCTAAAAACTACAATGCTAAGACCACGATGTGACTGCTATCAAAGTTAGATATATATGTAAATTATTCATCTGTCAAATCCTAGAATTATATCATACCTGCTCCAGCAATCACGACCTGTAATGGTTTAGTGGGTTGTTCACTGTTTCTGAAAAATGAAGATAGTTGTCCAGCTTCCAAAAAGTTTATTGTGTTTTCTAGTGGAG
+
AAABBFFFFFBAGGGGGGGGGGGHHHHHHHHHHHHGHGGGGHHHHHFGHHHHHGGHHHHHHHHHHGHHHHHHGGHEEGHHHG?GFDFHHHGHHHGHHHHGFHHHGHHHHHHHHHHHHHHHHHHHFFHHHHFHHHHHGFHFHHFFHHGHGFFHFHHHHGHC?CCGHFH1GHHDHHHHGGHEEEGDHGHHHHHHHHHHHHHHGHHEDGHHHGFBHGGHFFCCFH:C:G.:.:BEFGGGGGGGGGBB0BFB;0:
@M03495:530:000000000-LYBTV:1:1110:12076:17098 2:N:0:ACAGGAAA+TAGACAAT
ATATTTTGCCGTTGATAAACCACCCTCCCTGTGGTCGTTATCTTGCTCCTTCTGTCGTCAACGAATTTACTAATTCCAAAGCTCACATGCTGACAGATCGGAAGAGCGTCGTGTAGGGAAAGAGTGTATTGTCTAGTGAAGAAATCGGTGGGGGGCGGGTGATTAAAAAAAAAAAAAAAAAAAGAGATGTCAGTATCGACAGGCAGTGATATGATATGCAGTGACGTGATGCATAGTAAAGGGAACACAGG
+
ABBCCFFFFFCCGGGGGGGGGGGGGHHGGHHGHHHHGGGHHHHHHGHHHHHHHHHHGGGHGHGGGHHHHHHHFHHHHGHHHHHHHHHHHHHHHHHHHHHHGGGGHHHGGGGGGHHGGFFHGHHHHHHHHHHFGHHHHH3BD3222@?//<////--:----:000000999-;-@-9------..//0000000000.;-:-...;:00000000000000;000.99./090000000;0B..../:...
@M03495:530:000000000-LYBTV:1:1110:7316:17104 2:N:0:ACAGGAAA+TAGACAAT
ATATTTTGCCGTTGATAAACCAGCTCTAGCTGCCATAGCAATGTCACAACCACTTCTTGCCCTCCAAAGCTCACATGCTGACAGATCGGAAGAGCGTCGTGTAGGGAAAGAGTGTATTGTCTAGTGGAGATATAGGTGGTGGGCGGGGCGTTAAAAAAAAAAAAAATAATAATGATATGAAGTCAGGAAGGAGTCTAGATAAGAATAACAATAGAGTGAGATTGCACGAAACAATAACAATGTGTCGATAT
+
CCDCCFFFFFEBGGGGGGGGGGHHHHHHHHHHHHHHHHHHHHHHHHHGHGGGGHHHHHHHHHHHGHHHHHHHHHHHHHHHHHHHHHHHGGGGHHHGGGGGGHHHHGGHHHHHHGGHHHHHHGHHHB03/334D44DBFA///////-----<A.110<-9@?<-<-.0<111111<:1111<:111/0/<...//1:1<11101101100001111<110111001:..9.-/.0100000<11<1....-
@M03495:530:000000000-LYBTV:1:1110:22819:17106 2:N:0:ACAGGAAA+TAGACAAT
ATATTTTGCCGTTGATAAACCAGCTAATCCTGAAAAAAAAATCAAAGCTAAAAACTACAATGCTAAGACCACGATGTGACTGCTATCAAAGTTAGATATATATGTAAATTATTCATCTGTCAAATCCTAGAATTATATCATACCTGCTCCAGCAATCACGACCTGTAATGGTTTAGTGGGTTGTTCACTGTTTCTGAAAAATGAAGATAGTTGTCCAGCTTCCAAAAAGTTTATTGTGTTTTCTAGTGGAG
+
?ABBBFFFFFBAFCGGGFGGGGHHHHHHHHHHHCHHHGGGGHHHHHHHHHHHHHGHHGHHGHHHHHHHHHHHGCHGHHHHGHFFHHGHHHHHHHFHHHFFHHHHGHHHHHHGHHHHGHGHHHGHHHHHHHHHFHHHHGHHHHGHHHAGHFHHGGGFH2CEDGGGHHHGHHFGHHHHGHHFAFGGHBFHHHHFHHHGHFBGFAGHBG;CFHHHHHHCGFFGGHGHGH.CEBCFFFGGG0/;FF0CFGFF9CA
@M03495:530:000000000-LYBTV:1:1110:20974:17112 2:N:0:ACAGGAAA+TAGACAAT
ATATTTTGCCGTTGATAAACCACCCTCCCTGTGGTCGTTATCTTGCTCCTTCTGTCGTCAACGAATTTACTAATTCCAAAGCTCACATGCTGACAGATCGGAAGAGCGTCGTGTAGGGAAAGAGTGTATTGTCTAGTGTAGGATTCGGTGGTGGGGGCGTGCTTGAAAAAAAAAAAAAAAAAACAGTAACTAACGCACCGAGATAGAGCACAGAATAACCGTACAAGAGCATACTGAGAGTAGAGTGATTG
+
CCCCCFFFFFCBGGGGGGGFGGGGGHHGGHHGGHGHGGGGHHHHHHHHHHHHHHHGGGGHGHGGEGHHGHFHGHHHHHHGHFHHHHHHHHHHHHHHHHHHGGGGGHHGGGGECEBHHFGHEHHHHHHHFHHFFH3GG333?222@@/0<CE<<///--<<<..00.:0;.:---:--;---:-..///////;/.-----9--.//////9/9//:////-....///.//9///////////////////
@M03495:530:000000000-LYBTV:1:1110:12428:17139 2:N:0:ACAGGAAA+TAGACAAT
ATATTTTGCCGTTGATAAACCACCCTCCAAAGCTCACATGCTGACAGATCGGAAGAGCGTCGTGTAGGGAAAGAGTGTATTGTCTAGTGTAGATGTGGGTGGTGGCCGGGTTATTAAAAAAAAAAAAAAAAATAATAAAGATATAGAAGCAAGAGCAATAGAATGAGATGATAACATGGAATGCTCGCATCAGCATCTAAATATAACAGAGATCATCATACGAGTAGTAATCAACTGACACAACATAACAT
+
BCCDDFFFFFDBGGGGGGGGGGGGGHHGHHFFGHHHHHHHHHHHHHHHHHHGGGGHHHGEGGEEGHHHGHHHHHHHHHHHHHBFGGHFF4B@@44B43?>>?/??00>////?3B4B4B?<</CC@@DD--:.0<11111:0111111100///./0/011111101110<1110010/0000:11.--.-<0<1:011<111111100<//10<111111....:11111110/1/0<00/...<11001
@M03495:530:000000000-LYBTV:1:1110:23447:17152 2:N:0:ACAGGAAA+TAGACAAT
ATATTTTGCCGTTGATAAACCAGGACTCAGGCTGGACCAAAGCTCACATGCTGACAGATCGGAAGAGCGTCGTGTAGGGAAAGAGTGTATTGTCTAGTGTAGATATCGGTGGTGGGGGGGGCCTGTAAAAAAAAAAAAAAAAAAAAAGATGAGAGGGATGAGCAGAAATATGAAGTAATAATGAGGCAGAACAAAAGCCATACAGTGCATGCAGATGGAGGACGTTGGCATGAGAACAATATTTAACGACA
+
CDCCDFFFFFDBGGGGGGGGGGHGGHHHHHHHHHGHHHHHHHHHHHHHHHHHHHHHHGHHHGGGGHHHGGGGEEHGHHGHHHFHHGHBGHHG4FGHHH344344@44/>/>//////>-----..:000:0-@-=------9--:--9.000:00.../.0000///0000000000000:00:0/.9..//:/../..:00/00;00000000;0:0/:...-....00:.0:000//00000::09.--
@M03495:530:000000000-LYBTV:1:1110:25864:17158 2:N:0:ACAGGAAA+TAGACAAT
ATATTTTGCCGTTGATAAACCAGTCAGGAGTCCAAAGCTCACATGCTGACAGATCGGAAGAGCGTCGTGTAGGGAAAGAGTGTATTGTCTAGTGTAGATGTCGGGGGTGGGCGGGGCCTTTAAAAAAAAAAAAAAAAAAAAAGATGCCACGGGATCGTAGTGATGATCTGACAGACAGTCTATCGTACGATGCACTCCTATCTTGACTTACCTAAGCGTTATGCGGCTCGACTCACAGCTACAACCTAGTA
+
CCCCCFFFFFCAFGFGGGGGGGHHHHHHHGHHHHHHHHHHHHHHHHHHFHHHFHHHGGGGHHHGGGGEEGGGHGFFHHHHHHFHHHHBFHHEHF4434BB441///E/</////<---.00<0000A@--------------..0:0000--;;...;.../000000:0000:/9//:00099.:.9-....900//00:09000000;0/000//-..9.00.--:9---..0000;000000./:;00
@M03495:530:000000000-LYBTV:1:1110:5126:17198 2:N:0:ACAGGAAA+TAGACAAT
ATATTTTGCCGTTGATAAACCAAAGGACTCAGGCTGGACCAAAGCTCACATGCTGACAGATCGGAAGAGCGTCGTGTAGGGAAAGAGTGTATTGTCTAGTGTAGATAACGGTGGGAGGGCTATAATTAGAATAAAAAAAAAAAAAACGAGACTGTAGAAAAAAAGGTAGAAAAGCAGTACAGGGGGAATGTCAGATCATTTGACATCAATATAGCAAATACGTAAACTCGATACTCAAAAACAATATATAG
+
CCCCCFFFFFCAGGGGGGGGGGHHHHHHHHGFHHHHGHHHHHHHGHHHHHGHHHHHHGHFFHEGGGGHHHGEDGEEGHHHGHHHFGHGHGGHHHBFFGFB@@B344443?/??E//////002B33?32333DBD2F//</---<-<-:.:.00;00000::--..9000;0//.0/00000/.---./00;00090000000:000000;0000000000.9:..009../.-00::00...:0000000
@M03495:530:000000000-LYBTV:1:1110:4357:17204 2:N:0:ACAGGAAA+TAGACAAT
ATATTTTGCCGTTGATAAACCAGCTAATCCTGAAAAAAAAATCAAAGCTAAAAACTACAATGCTAAGACCACGATGTGACTGCTATCAAAGTTAGATATATATGTAAATTATTCATCTGTCAAATCCTAGAATTATATCATACCTGCTCCAGCAATCACGACCTGTAATGGTTTAGTGGGTTGTTCACTGTTTCTGAAAAATGAAGATAGTTGTCCAGCTTCCAAAAAGTTTATTGTGTTTTCTAGTGGAG
+
BBCCCFFFFFCBGGGGGGGGGGHHHHHHHHHHHHHHHGGFGHHGHHHHHHHHGHGHHHHGHHHHHHHHGHGHGGHFHFHHHHGHHHGHHGHHHHHHHHHHGHHGHHHHHGHHHHHHHHHHEHHHHHHHHHHHHHHHHHHGHHHBGHFGHHHHGHHHHHHD?ECEHHHHGHHGGHHG>FGGEGGGHDHHFHHHHHHHHHFHHHHHHHCGHGHHHHGHFHHEHHGEGGHEFGGGGGGGFEFGFFFGFEFF.0:
@M03495:530:000000000-LYBTV:1:1110:5889:17224 2:N:0:ACAGGAAA+TAGACAAT
ATATTTTGCCGATGATAAACCACCCTCCATGTGGTCGTTATCTTGCTCCTTCTGTCGTCAACGAATTTACTAATTCCAAAGCTCACATGCTGACAGATCGGAAGAGCGTCGAGTAGGGAAAGAGTGTATAGTATTCTTTGGTATGAAACAGAAAACGTGTTGAGATCTGAAGTATGTGAAGTGGATATTGAAGGAATGGAGAACGAAACTGGATGGACAAGAAGTCGTACATGAAGATGCACACATTGCCA
+
AAAA13B31B11A113BB1FFGAFAG0B0D1D2101EAAAF2G2FA1EGH11GDGF/B/FAB?/BFAGHGGHFA@DDF21B0B1B@1@11GHE0GC01B>/E//0F0EEEC//<01B/G0<F00B1>>22>B2222>2110?@21221<0@0110@/0<00/11/1111>1111=1111FGG1111110=00=/.<<C/0</./;...-00//0;./00..///00;...:000000900009..000;00
@M03495:530:000000000-LYBTV:1:1110:3735:17260 2:N:0:ACAGGAAA+TAGACAAT
ATATTTTGCCGTTGATAAACCAGCTAATTCCAAAGCTCACATGCTGACAGATCGGAAGAGCGTCGTGTAGGGAAAGAGTGTATTGGCTAGTGAAAATCTTGGTGGGGGGGGTGTGTTATGATAAAAAAAAAAATATAAACATTATGAGCAGCAATAGAGTAGAACATCGTCGAGTAGATAAAGCGCGACGTACCGGCAGAAGAGAGAGGGGGGCAACTGACTAAGTAAAGATACAAACAGTGTATAGATCA
+
ABBABFFBFFDBGGAAG5FGGGFCGHGHHHHHGDF2AGHHCG33DFHEGHFGEGGEFE1ACF1EE0EBGHHG3BGG32@B@DG4F33BBEGB44434@B44@3?1///----9-99//9///;//:/-9----.//////9;////////:9;.B/////////////...---/.9//;/9:/.------....;---.///.......9----..9/9/;//;9;////9/////...9/9////////
@M03495:530:000000000-LYBTV:1:1110:11755:17265 2:N:0:ACAGGAAA+TAGACAAT
ATATTTTGCCGTTGATAAACCACCCTCCCTGTGGTCGTTATCTTGCTACTTCTGTCGTCAACGAATTTACTAATTCCAAAGCTCACATGCTGACAGATCGGAAGAGCGTCGTGTAGGGAAAGAGTGTATTGTCTAGTGTAGAGTTCGGCGTTGTGCGGTGCTTTAGAAAAAAAAAAAGTACATTAGAAATGTAGAGATTCAAGTTTCAGCCCGCAGCGTATATACATCATGCAGATTAATGAGATCACATG
+
ABBBBFFFFFBAEEGGGGGGGGGGGGHGGHHHHHBFEGGHHHHHHFFGFHHHHEHHEGGHGHGGFHHHHHHHHHHHFFFFGFHHHHFHHHHHHHGHHHHHGGGGCGHGGDFGDHHFFF3FGHFGHHHHFHHG3BBDGD33333222/////////1.<.<-1=<11000/.-:--:-.0;000009;;009;00;0000;09900000009.-----9..9;/9////////;////9//9//////////
@M03495:530:000000000-LYBTV:1:1110:20629:17284 2:N:0:ACAGGAAA+TAGACAAT
ATATTTTGCCGTTGATAAACCAGCTAATCCTGAAAAAAAAATCAAAGCTAAAAACTACAATGCTAAGACCACGATGTGACTGCTATCAAAGTTAGATATATATGTAAATTATTCATCTGTCAAATCCTAGAATTATATCATACCTGCTCCAGCAATCACGACCTGTAATGGTTTAGTGGGTTGTTCACTGTTTCTGAAAAATGAAGATAGTTGTCCAGCTTCCAAAAAGTTTATTGTGTTTTCTAGTGGAG
+
CCCCCFFFFFCAFGGGGGGGGGHHHHHHGHHHHHHHHGGGGHHHHHHHHHHEHHGHHHHHHGHHHGHHHHHHGGHGHHHHHHBGHHHHHHHHHHHHHHHHHHHHHHHHHHHHHGHHHHHHHHHHHHHHHHHHHHHHHHHHHHHHHHEHHHHHGHFHHHHGGGGGHHHHHHHDHHHHGHHHGGGGHFGGHHDHFFFHHGHHHHHGHH;GFFGHHHHHHH/CFG:;;C.AABFGGGGGFBFFGGFGEFFB.9A
@M03495:530:000000000-LYBTV:1:1110:17939:17288 2:N:0:ACAGGAAA+TAGACAAT
ATATTTTGCCGTTGATAAACCAGCTAATCCTGAAAAAAAAATCAAAGCTAAAAACTACAATGCTAAGACCACGATGTGACTGCTATCAAAGTTAGATATATATGTAAATTATTCATCTGTCAAATCCTAGAATTATATCATACCTGCTCCAGCAATCACGACCTGTCCTGGCAAACAACCTGCAGAAAAGCCAATCAAATATATTTTCACAAGAGATGGAATGTGAGGCAATAATAGAGTACAAAGGTTGA
+
>AABCFFFFFCBGGGGGGGGGGHHHGHHHHHHHHHHHGGGGHHHHHHHHHHHHHGHHHHHHHHHHHHHHHHHGGHGHHHHHHHHHHHHHHHHHHGHHHHHHHHHHHHHHHHHHHHHHHGHHHHHHHHHHHHHHHHHHHHHHHHHHHEGHFHGGHHHHBGGDGGGHHHHHHHHHHHHHHAGHHHHH1FGHHGHHHHHHHGFHHHHHHHFHHHHHHHHHHHHFFHFGFGGEFGGGGFGGGGGGEGGFGGFFC:
@M03495:530:000000000-LYBTV:1:1110:2151:17296 2:N:0:ACAGGAAA+TAGACAAT
ATATTTTGCCGTTGATAAACCAGCTAATCCTGAAAAAAAAATCAAAGCTAAAAACTACAATGCTAAGACCACGATGTGACTGCTATCAAAGTTAGATATATATGTAAATTATTCATCTGTCAAATCCTAGAATTATATCATACCTGCTCCAGCAATCACGACCTGTAATGGTTTAGTGGGTTGTTCACTGTTTCTGAAAAATGAAGATAGTTGTCCAGCTTCCAAAAAGTTTATTGTGTTTTCTAGTGGAG
+
3AAAAFF5FFBAFCGFGFFGGGHHHHGHHGHHHHHHHGGGGHHHHGBFHHBF3GEHHHHGHHHBGGCFHBGHE?E?B@EGH3BGGB3GGHHDGHFFGHHHFHHHHHHHHHHHGHHGHFHHGGHHHHGHHB?GH4FGHHHHHHHGFHCGHFHHFHED1<F?CD?EF1DHHHF?G0GH=FGAAA?DFDGHHHFGFGHHGFGFHFHH0;0<GHGFHF:CFHHCCG;CCCC.9CC0CFFFBFF/F/0CFGGG;0;
@M03495:530:000000000-LYBTV:1:1110:28911:17298 2:N:0:ACAGGAAA+TAGACAAT
ATATTTTGCCGTTGATAAACCAGTCTCCAAAGCTCACATGCTGACAGATCGGAAGAGCGTCGTGTAGGGAAAGAGTGTATTGTCTAGTTGAGATCTTGGTGGGCGGCGGGGCATTTAAAAAAAAAAAAAAATAGCAGCATTTCCTGAAGAGCCGTTTCTAGGCCTATTTGCAATCTAATGATATCCAGCCCTGATCGTATTATCATAGAGACTTGTGATATCCTTAATTAATTACGCTCACTAGTATTATC
+
ABBBBFFFFFBAEGGGGBGGGGHHHHHHHHGHHHHHHHHHHHHHHHHHHHHGFGGGHHGEEEAEFHHHGHFHHBGHHHHHHHDFGHHH43@3?43B443311/1>/////<-</00<=0=<<-::------.;////..///////////.;.-../////////////////////////////////;....//...///;///9////;9///9///////://///9////.99..;///9//9///
@M03495:530:000000000-LYBTV:1:1110:3449:17310 2:N:0:ACAGGAAA+TAGACAAT
ATATTTTGCCGTTGATAAACCAGAGGACTCAGGCTGGACCAAAGCTCACATGCTGACAGATCGGAAGAGCGTCGTGTAGGGAAAGAGTGTATTGTCTAGTGTAGATCTCGGGGGTGGGCGGGTCATTAAAAAAAAAAAAAAAAAAAAAAAAAGGAGTTATAGACGAACGAGTACAACAAAACATACAGTAACAGGACTAATTTAACAGTGACAAGCGAAATAGCTAATGGATAGTCATATATCCTCTACTT
+
CCCCCFFFFFCBGGGGGGGGGGHHHGHHHHGHHHHHGHHHHHHHHHHHHHHHHHHHHHHHHHHGGGGHHHGGGGGGHHGHGFGHHHHGHGHHHHFHHHHHG@DD44B4?BC/>///<////---<DGG0DDHC--<-<<@;-<---9--<--../.:<000:00.----.<..0<00<....<0<00<0:00009:.//00<000000000000....--.0000000000000000:000000000<:00
@M03495:530:000000000-LYBTV:1:1110:16903:17332 2:N:0:ACAGGAAA+TAGACAAT
ATATTTTGCCGTTGATAAACCAGAACCATCCAAAGCTCACATGCTGACAGATCGGAAGAGCGTCGTGTAGGGAAAGAGTGTATTGTCTAGTGTAGATCTCGGGGGGGGGCGGGGCATTTAAAAAAAAAAAAAAAAAAATAAAAATAAAATGTAGTGATGGATGTGCAAATGAAAATAAAGACAATGTACAGAATAAACATTACAAATACTATAACTTACGATAGACTCGGATCAGATACAGACAATGAGTA
+
CCDCCFFFFFDCGGGGGGGGGGHHHHHHHHHHHHHHHHHHHHHHHHHHHHHHHHGGGGHHHGEGGEEGHHHGHHHHHHHHHHHHHBGHHHHD443444B411///-----------/0111<BFBBAFF---@-<<<-.0<11<.0111101<11/1<10/1:0111111111:1:0111:/</0011111101111010111<1:1101:11111<01..9..1:10<...-.00<11111.//00:1<1
@M03495:530:000000000-LYBTV:1:1110:18709:17342 2:N:0:ACAGGAAA+TAGACAAT
ATATTTTGCCGTTGATAAACCAGGACTCAGGCTGGACCAAAGCTCACATGCTGACAGATCGGAAGAGCGTCGTGTAGGGAAAGAGTGTATTGTCTAGTGTAGAGCTCTGTGGTGGGCGGGGCACTAAAAAAAAAAAAAATAAAATAGAGGAAGGGGCTCAGGGCTTAACAGTTGGCAGATAATCAAGAGTACAAATCTAAATACAAACGGTTGTATTAACAACAGCAACTCATATACAGACCACATAGACC
+
BCBBCFFFFFCCGGGGGGGGGGHGHHHHHHHHHHGHHHHHHHHHHHHHHHHHHHHHHHHHHGEGGHHHGEGFEEGGGHGGHHHHGFGGHHHHBGHHHHB44B@343?434D?2////////--.011111-@-ACGFGG.00000:000/./...---.0//....00000000009..;:0000000.00000090909;000000;9:..-900900000.9/.//.9:90000000;;./..000000
@M03495:530:000000000-LYBTV:1:1110:29405:17373 2:N:0:ACAGGAAA+TAGACAAT
ATATTTTGCCGTTGATAAACCAGGGACTCAGGCTGGACCAAAGCTCACATGCTGACAGATCGGAAGAGCGTCGTGTAGGGAAAGAGTGTATTGCCTAGTCTAGGTAGTTGTCGTCTGCGCGGGAACTAAAAAAAAAAAAAGAAAATTAATGAATGTATGCACGTACACACAATATCAGAACAATATACTCAGTCTGACTCTAGACACCACTCATATGAGCAAACATGTCCATCGGGCAATAGCACGGAAAA
+
CCCCCFFFFFCCGGGGGGGGGGHFGAEGHGHEFFGGHGGHHFBGFBFFHFGGHGGGFFFD3G?EFGFHGGEEG0B1FGF1FHHHHGGFFGHF44B3F3B444433?334?E3>////3////////2<2<21//--<<-:...//0/00000000000;BB0../;.00...00000000://00000000///////////////...://///////////..////////..---./////:---.-.
@M03495:530:000000000-LYBTV:1:1110:17196:17377 2:N:0:ACAGGAAA+TAGACAAT
ATATTTTGCCGTTGATAAACCAGAACCATCCAAAGCTCACATGCTGACAGATCGGAAGAGCGTCGTGTAGGGAAAGAGTGTATTGTCTAGTGTAGATCTCGGTGGGGGGCGGGGAATTAAAAAAAAAAAAAGAAAATGAATAATGATGATAGGAGCGGAAAAGATAAAAGAAGGATGAGAAGAAAACGAGATAAACGTCAAGACGGACAATGACAGTATATAAGACAATGCATCGAGGAATGATGTCAGTA
+
CCCCDFFFFFCCGGGGGGGGGGHHHHHHHHHHHHHHHHHHHHHHHHHHHHHHHHGGGGHHHGFGEEFFHHHGGHHHHHHHHHHHHBFDGHHH44B44B@4B?11E//>----9<-./<<111:<=B@FB--...//<0<111:111:11111/0/.-----//<0:1111../.<<00011/0<///-....1110<:.9.00/<..<-.001000::11111110</<00111./<--/00011<:1111
@M03495:530:000000000-LYBTV:1:1110:19911:17379 2:N:0:ACAGGAAA+TAGACAAT
ATATTTTGCCGTTGATAAACCAGCTAATCCTGAAAAAAAAATCAAAGCTAAAAACTACAATGCTAAGACCACGATGTGACTGCTATCAAAGTTAGATATATATGTAAATTATTCATCTGACAAATCCTAGAATTATATCATACCTGCTCCAGCAATCACGACCTGTAATGGTTTAGTGGGTTGTTCACTGTTTCTGAAAAATGAAGATAGTTGTCCAGCTTCCAAAAAGTTTATTGTGTTTTCTAGTGGAG
+
3AABBFFFFFDBGFGGGGGGGGHGHHHGHGHGHHHHHGGGGHHHHHFHHHHHHGGHHGHHHHHHHHGHHHHHGGHGHGHHHHFHHHHHGHHHFHHHHHHHHHHHHHHHHHHHHHHHHHH4FHHHHHHHHGHGGHHHHHHHHHHBFHFGHHGGHHHHHHHGDGGDHGHHHHGFHGFB>FHEDFGGHFHHHHHHHHHHHGGHHHHE0CCHBFHHHHGHFBCGFHGHCG...;CFFGFGGFGFGGFFGGGGGBA
@M03495:530:000000000-LYBTV:1:1110:22260:17379 2:N:0:ACAGGAAA+TAGACAAT
ATATTTTGCCGTTGATAAACCAGCTAATCCTGAAAAAAAAATCAAAGCTAAAAACTACAATGCTAAGACCACGATGTGACTGCTATCAAAGTTAGATATATATGTAAATTATTCATCTGTCAAATCCTAGAATTATATCATACCTGCTCCAGCAATCACGACCTGTAATGGTTTAGTGGGTTGTTCACTGTTTCTGAAAAATGAAGATAGTTGTCCAGCTTCCAAAAAGTTTATTGTGTTTTCTAGTGGAG
+
ABBCCFFFFFCBGGGGGGGGGGGHHHHHHHHHHHHHHGGGGHHHHHHHHHHHHHGHHHHHHHHHHHHHHHHHGGHGHHHHHHFHHHHHHHGHHHHHHHHHHHHHHHHHHHHHHHHHHGHHHHHHHHHHHHGHHHHHHHHHHHHGHHHFHHHHEHHHHHHGGGGGHHHFGHHFGGHH<GFHGGGGHHGHHHHGFHHHGHFFFEGHHHHHHHHHHHGHBG/CFFCGGC.CDGGGFGFGGFFGGGGGGGGG;FE
@M03495:530:000000000-LYBTV:1:1110:4612:17390 2:N:0:ACAGGAAA+TAGACAAT
ATATTTTGCCGTTGATAAACCAGTCTCCAAAGCTCACATGCTGACAGATCGGAAGAGCGTCGTGTAGGGAAAGAGTGTATTGTCTAGTGTAGATATTGGGGGGGGGCGTGGAAATAAAAAAAAAAAAAAAACATTAACAAACAAATAACATAAAAGAGATATAACAAATAATGGAAGAAAAACGTGTAGGATAAAACGTATCACAGAAAATAGAAGATGAAGAAGTGTCATAAGCATGACAGAGACAGATA
+
CCCCCFFFFFCCGEGGGGGGGGHHHHHHHHHHHHHHHHHHGHHHHHHHHHHGGGGHHHGBEFEFHHHHGHHHHFHGGHHHHHFGHHHHBB4F44444@B1>/---------.00:00;09-:-@-:@B-9:.:09900:09....00;00;:00:09//00000;B090;000000/9///.9-.9//0;0009009-..9:0;B0000/00000;0:00;:0/:000000;0000;00000///////90
@M03495:530:000000000-LYBTV:1:1110:12854:17398 2:N:0:ACAGGAAA+TAGACAAT
ATATTTTGCCGTTGATAAACCAGTCAGGAGTCCAAAGCTCACATGCTGACAGATCGGAAGAGCGTCGTGTAGGGAAAGAGTGTATTGTCTAGTGTAGATCTCGGTGGTCGGCGGGTCATTTAAAAAAAAAAAAAAAAAAAAAAAATGACTTAATCAAATCATGAAAATATGAAGCAACTGACAAACAGGTAACAGACTAAGTACAACTGTAAGATAAAGAGCGCTTAGTTGTGCAATATAAAAACTGCTCC
+
CCDDCFFFFFCBGGGGGGGGGGHHHHHHHGHHHHHHHHHHHHHHHHHGHHHHHHHHGGGGHHHGGGGEFHHHHGHHHHGHHHHHHHHBFGHGHF44BBBB44B??EE/3>//<//>/?111=1=1?AD@DCD@--9-;9A---9-.00000;000000000:0000000:000000/.//0000/../.00000:;.0:000000::0/00000000000//--..:0000:.00000000000.00:00;
@M03495:530:000000000-LYBTV:1:1110:8477:17412 2:N:0:ACAGGAAA+TAGACAAT
ATATTTTGCCGTTGATAAACCACCCTCCCTGTGGTCGTTATCTTGCTCCTTCTATCGTCAACGAATTTACTAATTCCAAAGCTCACATGCTGACAGATCGGAAGAGCGTCGTGTAGGGAAAGAGTGTATTGTCTAGTGTAGAGCTCGGGGGTGGGCGGGGCGTGAAAAAAAAAAAAAAAAGAGAAAAAAAAAGAGATTAAACTATATATAAAACAATAGAGAAAAGATATAGAACGTGGAGCGAAGGCAGT
+
CCCCCFFFFFDCGGGGGGGGGGGGGHHGGHHGHHHHGGGHHHCHHHHHHHHHHHHHGHHHGHGGGHHHHHHHHHHHHHHHHGHHHHHHHHHHHHGHHHHHGGGGHHGGGGGGGHHHHGGHHHFHHHHHHEH3DFHHHHB33322>2?//<-----.--------..0:.:--;=9-9;--../:00/.----9.//00000;;0;00;000000..000:0000//.;00000009...../----..../
@M03495:530:000000000-LYBTV:1:1110:26151:17460 2:N:0:ACAGGAAA+TAGACAAT
ATATTTTGCCGTTGATAAACCAGCTAATTCCAAAGCTCACATGCTGACAGATCGGAAGAGCGTCGTGTAGGGAAAGAGTGTATTGTCTAGTGTAGATCTCGGGGGTGGGCGTGTCGATTATAAAAAAAAAAAAAAAAAACTAATAATAATTCACACATGTTCTATTAAACTACAACATTATCGCAATATGCACCACTTCACGCAAGTCTTCGCGAGCTACGTATCGTACACTTGTACATCTAGAGGTAGTT
+
BCCCCFFFFFCAGGGGGGGGGGHHHHHHHHHHHHHHHHHHHHHHHHHHGHHHHHGGGGHHHGEGFEGHHHGGFHHHHHHGHHHHHBFEHHHFB4344@4@1?/>E/////>///2///@/1<1?F?<--C<@-----9-.0000000000;9000/.://////////////////./////...../9/////.://://..---9///;.:----./;.://../..;///////////;/////////
@M03495:530:000000000-LYBTV:1:1110:17161:17467 2:N:0:ACAGGAAA+TAGACAAT
ATATTTTGCCGTTGATAAACCAGCTAATCCTGAAAAAAAAATCAAAGCTAAAAACTACAATGCTAAGACCACGATGTGACTGCTATCAAAGTTAGATATATATGTAAATTATTCATCTGTCAAATCCTAGAATTATATCATACCTGCTCCAGCAATCACGACCTGTAATGGTTTAGTGGGTTGTTCACTGTTTCTGAAAAATGAAGATAGTTGTCCAGCTTCCAAAAAGTTTATTGTGTTTTCTAGTGGAG
+
AAABAFFFFFDAGGGGGGGGFGHGHHHFHHHHDGGGAEECGGHHHHEGHFGHFF1FHFHHBGBGGFHHH2FGGGEGGGHHHGFGGGGHEBGHHHBDFBGH4FGF4FHFFBGHHHHFHHHFHHHHHFFHHHHHHGGHBGHDHFEGGHFHHFHGFG2<FGHDEDDFHFD1<FDFGFG11FFEDFCG.<1DDDGFD0DGGDBD.GHFGGCGGF:GHHCCGCCGHE/C;0...;FFBFFFGGGGGB0;CB9C.0;
@M03495:530:000000000-LYBTV:1:1110:9081:17482 2:N:0:ACAGGAAA+TAGACAAT
ATATTTTGCCGTTGATAAACCACCCTCCCTGTGGTCGTTATCTTGCTCCTTCTGTCGTCAACGAATTTACTAATTCCAAAGCTCACATGCTGACAGATCGGAAGAGCGTCGTGTAGGGAAAGAGTGTATTGTCTAGTGTAGAGATCGGTGGTGGGGGGGGCATTAAAAAAAAAAAAAAAAAACAAAACCAGGAAAATTAAGAAATCAGATAGTGATGTATGACTAAATATAGCTAGAGATATAACCAGAAA
+
BBBBBFFFFFBAFEGGGGGGGGGGGHHGGHHGHHHHGGGHHHHHHHHHHHHHHHHHGGGHGHGGGHHHHHHHGHHHHHHGHHHHHHHHHHHHHHHHHHHGGGGGHGHGGGGEFHHHHGFHHHFHHHHHHHG3?GHHHH333?2222??/?<//<//<-----.;/:/9B--9B-9;-;-999...;.......9/:9////;/9/9//////////9/9////9////////////////;////;/..//
@M03495:530:000000000-LYBTV:1:1110:4698:17489 2:N:0:ACAGGAAA+TAGACAAT
ATATTTTGCCGTTGATAAACCAGTCACAACCACTTCTTGCCCTCCAAAGCTCACATGCTGACAGATCGGAAGAGCGTCGTGTAGGGAAAGAGTGTATTGTCTAGTGTAGATATCGGGGGTGGGGGGGGCAATAAAAAAAAAAAAAAAAAAAAACACGACTACTACCAAAACAGACACGGAACCAGACAGGAGCAACCGGCATGAACAAGACGAATTGCTCATTCATTTGAATGACATAGACACAATGACGG
+
BCCCBFFFFFCCGGGGGGGGGGGFHHHHHGGGFHHHHHHHHHHHGHHHHHGHHHHHHHHHHHHHHHHHGGGGFHHGGGGEFFGHGF?GHHHHHHHHHHB4FGGHHFB43?44?4///><//>///-----./////:9->A---:-9;-9-;-.99.--.-////9//....//.//.--.-.....//...../..----;.////;//9.-9..////9///////////////////B///./9//.-
@M03495:530:000000000-LYBTV:1:1110:25765:17523 2:N:0:ACAGGAAA+TAGACAAT
ATATTTTGCCGTTGATAAACCAGCTAATCCTGAAAAAAAAATCAAAGCTAAAAACTACAATGCTAAGACCACGATGTGACTGCTATCAAAGTTAGATATATATGTAAATTATTCATCTGTCAAATCCTAGAATTATATCATACCTGCTCCAGCAATCACGACCTGTAATGGTTTAGTGGGTTGTTCACTGTTTCTGAAAAATGAAGATAGTTGTCCAGCTTCCAAAAAGTTTATTGTGTTTTCTAGTGGAG
+
AAABBFF5FFBBGGGGGGGGGGHHHHHHHHHHHHHHHGGGGHHHHGFBGHFHHHGGHHFHHHHHHFHHHFHHGGHGHHHHEHEHHHGHHHGHHHGHHHHGHHHGGHHHHHHHHHHHHHHHHHHHHHHHHHGHHHHHHGHHHHHFHHHHHHGFGHHHHHHGDGGGGHHHHHHFHHHH>GCHGGCDHGHHHHHHGGHHEHHFHGHBGHFHHHHHHGFGHEFHHHCCGFEED0FGGGGGGGFGBBFFGFBBFFE
@M03495:530:000000000-LYBTV:1:1110:16691:17534 2:N:0:ACAGGAAA+TAGACAAT
ATATTTTGCCGTTGATAAACCAGCTAATCCTGAAAAAAAAATCAAAGCTAAAAACTACAATGCTAAGACCACGATGTGACTGCTATCAAAGTTAGATATATATGTAAATTATTCATCTGTCAAATCCTAGAATTATATCATACCTGCTCCAGCAATCACGACCTGTAATGGTTTAGTGGGTTGTTCACTGTTTCTGAAAAATGAAGATAGTTGTCCAGCTTCCAAAAAGTTTATTGTGTTTTCTAGTGGAG
+
CCCCCFFBFFCBGGGGGGGGGGHHHHHHHHHHHHHHHGGGGHHHHHHHHHHHHHGHHHHHHHGHHHHHHHHHGGHGHHHHHGFHHHHHHHHHHHHHHHHHHHHHHHHHHHHHHHHHHHHHHHHHHGHHHHHHHHHHHHGHHHHGFHFGHHHHHHHHGHHGDGGGHHHHHHGHHHHHFFHGGGFGHHHHHHHHDGHGHHHHHHHHHHHHHHFHHHHHHGBCGHFFGH;;.CGGGGGGGGGGGGGEFGGGABE
@M03495:530:000000000-LYBTV:1:1110:23901:17543 2:N:0:ACAGGAAA+TAGACAAT
ATATTTTGCCGTTGATAAACCAGTCAGGAGTCCAAAGCTCACATGCTGACAGATCGGAAGAGCGTCGTGTAGGGAAAGAGTGTATTGTCTAGTGTAGATGTAGGTGGTGGGCGGGGCATGTAAAAAAAAAAAACTAGACAACTCATCTATACTAGAGGACGTCCATTGTATAAGCAGACATGTCATCGAGACGTGTACTATTGAAAGAGCTTCGACGATCTAGAGTAGCGCACCGGAACGCAGCATCTACG
+
ACCCCFFFFFCBGGGGGGGGGGHHHGHHHGHHHHHHGGCHGHHGFHHFBFHHFHHHGGGGHHGGGGGEFGGGHFGHGHEHHHHHHHHBFGGBGBB@344B@4B3B@?11////////>F011111>--=C??-.:00000/./000000;900000:/..-;:.A00000009/;///.:;////////..9...:;///////////////9-9.9-...////;///-9--:---9-..---./////.
@M03495:530:000000000-LYBTV:1:1110:8403:17547 2:N:0:ACAGGAAA+TAGACAAT
ATATTTTGCCGTTGATAAACCAGGGCGGCACCAAAGCTCACATGCTGACAGATCGGAAGAGCGTCGTGTAGGGAAAGAGTGTATTGTCTAGTGTAGAGTTCGGTGGTGGCCGTGGACTGTTAAAAAAAAAAAAAAGAATTACAAGCTGATACGTAAAGTCTAAAGTATCAAATGAAACAGCAAAGATGAGCAACGAATAAGCAAAGCTACTATAAAACCTCAGTAACGGTTACATGAAATTCAAATACTAC
+
CCCCCFFFFFCAFGGGGGGGGGHGGGGGGGGGHHHHHHHHHHHHHHHHHHHHHHHGGGGFHHGGGEEEGHHHGGHHHHH?FBGGHHBGHHHHB44343444?/?A///?00//<//22/2>1?DDGGGFGGC-:-.;:0000000.900;09.:9..00000900000000:C000;0//.::0//;00009/.;....0009/0//00000000900.//00:00;.-.9.099900;00;00;000:0:
@M03495:530:000000000-LYBTV:1:1110:17255:17552 2:N:0:ACAGGAAA+TAGACAAT
ATATTTTGCCGTTGATAAACCAAAGCTCACATGCTGACAGATCGGAAGAGCGTCGTGTAGGGAAAGAGTGTATTGTCTAGTGGAGAGATTGGCGGTCGGCGTAGGATTAAAAAAAAAAAAAAAACAAAGAATATTGCAAGCTCATTAACTGACTGCGTATGCGTAACAGAAGCGCCATATTAGTAGCAACATAACCTCACGTAAGTGTGCGAAGAGAGATCAACGCCTATAAACAATGTCGGACACTAACA
+
BBCCCFFFFFCCGGGGGGGGGGHHHGHHHHHHHHFHCHHHHHHGGGGEFGHGGGGEGHHHHGGGHHFGFGGGF5F@FGFHH513?311@33B?E//////<////2B32?332/>>/>@AC---.;..//.0:00000;0.000;;;00000000:....:09....00:000---..;0000;0:;0::./:0000/:...:..0;;00..9-../..0000/9--..000000.0000.--:-:0/00:
@M03495:530:000000000-LYBTV:1:1110:18080:17561 2:N:0:ACAGGAAA+TAGACAAT
ATATTTTGCCGTTGATAAACCACCCTCCCTGTGGTCGTTATCTTGCTCCTTCTGTCGTCAACGAATTTACTAATTCCAAAGCTCACATGCTGACAGATCGGAAGAGCGTCGTGTAGGGAAAGAGTGTATTGTCTAGTGTAGATATCGGGGGGGGGGGTGTCGTTAAAAAAAAAAAAAAAAAAAAATAGGAGAAAGTGTGGAGACGTGTAAAAAAAGTGACATCTCGATGAGACACTCAATGTTATATTGAA
+
CDDCCFFFFFECGGGGGGGGGGGGGHHGGHHGHHHHGGGHHHHHHHHHHHHHHHHHGGGHGHGGGHHHHHHHHHHHHHHHHHHHHHHHHHHHHHHHHHHHGGGGGGHGGGGEGAHHHGHHHHHHHHHHHHHDFBHHH333332222?/@/-----9----0.<...1<:--;---99--------.:000/..0011:1<09<....//11<0--.011::1011.0/1101<//0//<:1<1111<1111
@M03495:530:000000000-LYBTV:1:1110:22611:17588 2:N:0:ACAGGAAA+TAGACAAT
ATATTTTGCCGTTGATAAACCACCCTCCCTGTGGTCGTTATCTTGCCGTCAACGAATTTACTAATTCCAAAGCTCACATGCTGACAGATCGGAAGAGCGTCGTGTAGGGAAAGAGTGTATTGTCTAGTGTAGATATCGGTGGTCGGCGGGGCATTGAAAAAAAAAAAAAAAATAAGACAAGCAGATAACATCTGCTAGCAGTTCTAATATTATATTGCATACTATACACACGTAAGACTGGAGTGAGTTAT
+
BCCCCFFFFFCBGGGGGGGGGGGGGHHGGHHGHHHHGGGHHHHHHGHEEEGGHGGGHHHHFHHHHHHGHHFHHHHHHHHGHHHFHHHHGHHGGGGHGEGEGFEGHHHFGHHHHGHGGHHHBGGHHHHHF3333?3B3/<<<E/2<///>----:;00000.---:-;=--99.00009//..///:0;000090000000000:0;00000:000;0000000:00090:.-.9..0000;/.;.000000
@M03495:530:000000000-LYBTV:1:1110:14260:17601 2:N:0:ACAGGAAA+TAGACAAT
ATATTTTGCCGTTGAAAACCAGAACCATCCAAAGCTCACATGCTGACAGATCGGAAGAGCGTCGTGTAGGGAAAGAGTGTATTGTCTAGTGTAGATATCGGTGGGCGGCGGGTCATTAAAAAAAAAAAAAAAAAAAAAAAACGACAAAAAGAGTGTCAACAAATATGAAACAAAATTACAATTGCTAAAACACCACAACAAAACAAATCGCATCAGACGGCTGATGTAGTTTCACGATATAGTCAATCACG
+
BCCCCFFFFFDBGGGGGGGGGGHHHHHHHHHHHHGHHHHHHHHHHHHHHHHHHGGGGHHHGGGGGFFGFHGGHHHHHGGGGHHHGHFHHH34@B44BB41E1>E////////--01111>1<DCCGDG<C--<----<<--.-.---/.<9E/00000:009.00000::0/.<<0000<00000000000.<.....<<....9..00...9-0000-.-9-:0000000000<...<-0000000:00.
@M03495:530:000000000-LYBTV:1:1110:28287:17603 2:N:0:ACAGGAAA+TAGACAAT
ATATTTTGCCGTTGATAAACCAAAGCTCACATGCTGACAGATCGGAAGAGCGTCGTGTAGGGAAAGAGTGTATTGTCTAGTGTAGATCTCGGTGGGTGCCGGGTCCATAAAAAAAAAAAAAAAAAATATACATTTGATTAGCCCGACACAACAGTCTATAACTCCACATACCTCAGCTCCCCACGACATCACTAGCTCTAACCACCTCAACTACAGCTACTCAACACACTCATCTAGAGTTAATTACATAA
+
CCBCCFFFFFCBGGGGGGGGGGHHHGHHHHHHHHHHHGHHGHHHGGGGHHHGGGGGGGHHHGHHHHHHHHFGGHGFGHGHH55534444B1?1?A/111B///>//3?43?F3E@<@////<---<.<000:;00000000/0::-9--/.../00000000000:/0000/0::000;;.A/:--9-.000000/:0:;00.0.9..00/00000;0000000/0...9;/000000000:;000000:0
@M03495:530:000000000-LYBTV:1:1110:26680:17613 2:N:0:ACAGGAAA+TAGACAAT
ATATTTTGCCGTTGATAAACCAGTCAGGAGTCCAAAGCTCACATGCTGACAGATCGGAAGAGCGTCGTGTAGGGAAAGAGTGTATTGTCTAGTGGAGGTATCGGTGGTGGCCGGAGCCTTACAAAAAAAAATAAAAGTAACATGAAGTACTCACTACAGTCTGATAGGTTACAACTAGTCACGCGACTCGTCACGAGCTATCTCTACCGCTCGACACCGTGCTCATCTCGTCGCTTACAAGAGTTGTGTGT
+
CCCCCFFFFFCAEGGGGGGGGGHHHHHGHGHGHHHHHGHHHHHHHHHHHHHHHGHHGGGFHHHGEEGEFEFGHFFHHHHHHHHHHHHFHHGHH313?1?34@1E1?////00///<//22223?2BF@<>@0=11?11<111111111111=1<1</0000000000/<<00<000000000..----..:..9<.9-900/:000:0---<---.-.-.<<.000<<0.<.--...00<::.0000./.<
@M03495:530:000000000-LYBTV:1:1110:23940:17619 2:N:0:ACAGGAAA+TAGACAAT
ATATTTTGCCGTTGATAAACCACCCTCCCTACTAATTCCAAAGCTCACATGCTGACAGATCGGAAGAGCGTCGTGTAGGGAAAGAGTGTATTGTCTAGTGTAGATCTCGGTGGGGGGCGGGTCATTAAAAAAAAAAAAAAAAAAAAAAATATAGAGGGAAGAGTGATTGTCAGCAGATGACAGAGAGTTGTATTTAAAGGTGTATGTGTAACACAGGAGACTATGAGCACAAGAGGAGACTCAGATTAAGT
+
CCCDDFFFFFCAGGGGGGGGGGGGGHHGGHHHHHHHHHHHHHHHHHHHHHHHHHHHHHHHHHGGGGHHHGEGGEGHHHHGHHHHHHGHGHHHHFGHHFHF4B3444D41F/?//</-----9-.0000;0:9-:9-:>@--:;9---:-.00;:00/......0000;00000::./000000///.0000000:000000:0::0:0::0000.......00000000.//./......00000;0:000
@M03495:530:000000000-LYBTV:1:1110:23256:17661 2:N:0:ACAGGAAA+TAGACAAT
ATATTTTGCCGTTGATAAACCAGGACTCAGGCTGGACCAAAGCTCACATGCTGACAGATCGGAAGAGCGTCGTGTAGGGAAAGAGTGTATTGTCTAGTGGAGATATCGGTGGGCGCGGGGGCCTTTAAAAAAAAAAAAAAAAAAAAAAATGAGAGAGACCAGCGCATATTGTTATCCACATATTCTATCTTGAACACAATGGAACGATTTATCATACTGTGAGTTGTGTACATCACGTCTGAGTTGAGGTT
+
BBBBBFFFFFBAGGGGGFGGGGHGHHHHHHHHGHGHHHHHHHHHHHHHHHHHHHHHHHHHHGGGGGHHGGGEEEHHHHGHFHHHHGHHHHHHHHHHHHB131334?4/////////////---.<0=0000AA@C-;-B?-;------9.//://........;--..;////://///:////:////BF/////99.//////...../:9////://////;//9.9////;/....9///////./.
@M03495:530:000000000-LYBTV:1:1110:22960:17719 2:N:0:ACAGGAAA+TAGACAAT
ATATTTTGCCGTTGATAAACCAGCTAATCCTGAAAAAAAAATCAAAGCTAAAAACTACAATGCTAAGACCACGATGTGACTGCTATCAAAGTTAGATATATATGTAAATTATTCATCTGTCAAATCCTAGAATTATATCATACCTGCTCCAGCAATCACGACCTGTAATGGGTTAGTGGGTTGTTCACTGTTTCTGAAAAATGAAGATAGTTGTCCAGCTTCCAAAAAGTTTATTGTGTTTTCTAGTGGAG
+
AA1AAFFD1FD>EECGG3FDFAEACHHGHHHAG1FG0EEGCHGBBGHHHFHFGFAGHGFHHHFHHFHHHHHHGGHFFGBD2GFHGHGHHHHHFFF1FF2GFHHHF>FGHHGFHHF>FGBHHHGHHFCGHFFFF>GGFE2GHHH0DG0CD1CF0FCDC@FF/BCCHHG1FGB0??CA1>0GAFCAH00=GHBDGG0DFF<GFHF0GG0;0;;CCC0;;;/CCCGFGG..99BFGGFGGGFGGFBF09;0.0;
@M03495:530:000000000-LYBTV:1:1110:4513:17729 2:N:0:ACAGGAAA+TAGACAAT
ATATTTTGCCGTTGATAAACCACCCTCCCTGTGGTCGTTATCTTGCTCCTTCTGTCGTCAACGAATTTACTAATTCCAAAGCTCACATGCTGACAGATCGGAAGAGCGTCGTGTAGGGAAAGAGTGTATTGTCTAGTGGAGAAATCGGTGGTCGGCGGGATAGTATAAAAAAAAAAAAAAAAAAAGACAAATAAAGAGTGAGATAGAATAAATAGAAGATGAGAGTGCAATGAGACAATCAACACAGTAAG
+
ABCCCFFFFFCCGGGGGGGGGGGGGHFGGHHGHHHHGGGHHHHHHHHHHHHHHHHHGGGHGHGGGHHHHHHHFGHHHHHHHHHHHHHHHHHHHHHHFHHHGGGGHHHFGGE>EGHHHGGGHGFHHFGHFHHBFHHFHF02/202@2?A/?//1///<<--.:/<0;0000:-;?A-----;----9../..////:F./////9/://///://;////////////;////////..;/////:..:///
@M03495:530:000000000-LYBTV:1:1110:16505:17733 2:N:0:ACAGGAAA+TAGACAAT
ATATTTTGCCGTTGATAAACCACCCTCCCTGTGGTCGTTATCTTGCTCCTTCTGTCGTCAACGAATTTACTAATTCCAAAGCTCACATGCTGACAGATCGGAAGAGCGTCGTGTAGGGAAAGAGTGTATTGTCTAGTGGAGGACTCGGGGGGGGGCGGGGCATTATAAAAAAAAAAAAAAACTAAAGAAGAGAGAGGTATGAGTATAAGGACAAATGTAAGTCAGTAGTACTGACTAGAATAATCTATGAA
+
CCDEDFFFFFECGGGGGGGGGGGGGHHGGHHHHHGHGGGHHHHHHHHHHHHHHHHHGGGHGHGGGHHHHHHHHHHHHHHHHHHHHHHHHHHHHHHHHHHHGGGGHHHGGGGGGGHHHGGHHHHHGHHHHHHHHHHHFF02////22?<?>------9-----/:1111110--<@---<--.010001./0./....00101:1::1110<././111111111:111111<11011<011111111<111
@M03495:530:000000000-LYBTV:1:1110:24870:17735 2:N:0:ACAGGAAA+TAGACAAT
ATATTTTGCCGTTGATAAACCAGGACTCAGGCTGGACCAAAGCTCACATGCTGACAGATCGGAAGAGCGTCGTGTAGGGAAAGAGTGTATTGTCTAGTGTAGATCTCGGTGGTGGGCGGTTGATTAAAAAAAAAAAAAAAATAGAACTATGAGTTAATGCCGTCATGCAATAACTGATACACCATGCAAAGTCAAAACACACAGTCACATCTGTTATGCAATAGACTACATCACACACATAATACATCGGA
+
BBCCCFFFFFCBGGGGGFGGGGHGHHHHHHHHGHGHHHHHHHHHHHHHHHHHGHGGHHHHHGEGGHHHGGCF>EHFHHGGHHHFGBGFGHHGBGGHHHG44344@44?FEG/?/?///////2>222F22/>-->@--;:-;00;000000;;;090;000-.-..0000000000://////./9://9///////......:://9/////:///////9//////////////..;://///:;/...
@M03495:530:000000000-LYBTV:1:1110:15238:17752 2:N:0:ACAGGAAA+TAGACAAT
ATATTTTGCCGTTGATAAACCAGCTAATCCTGAAAAAAAAATCAAAGCTAAAAACTACAATGCTAAGACCACGATGTGACTGCTATCAAAGTTAGATATATATGTAAATTATTCATCTGTCAAATCCTAGAATTATATCATACCTGCTCCAGCAATCACGACCTGTAATGGTTTAGTGGGTTGTTCACTGTTTCTGAAAAATGAAGATAGTTGTCCAGCTTCCAAAAAGTTTATTGTGTTTTCTAGTGGAG
+
>AAABFFFFFCBGGGGGGGGGGHGHHHHHHHGHGHHHGGGGHGFHFFHHGHGHHGHHHHHHHHHHHHHHGHHGGHGHHGHHHHHGFFFHHHHHHHHGHHHHHHHHHHGHHHHHHHHHHHHHHHHHGHHHHHHHHHHHHHGHHHHHGGFGHHHHHHHEHGGGGGGHHGHHHGFGFHHGFHHGEFGHGGGHHHHHHHHFHDHGGHGHHGCGGFHGHHC0/:CGHCC0C.C.BFFGGEBFFFBFFFFGGFF;9;
@M03495:530:000000000-LYBTV:1:1110:10738:17777 2:N:0:ACAGGAAA+TAGACAAT
ATATTTTGCCGTTGATAAACCAGGACTCAGGCTGGACCAAAGCTCACATGCTGACAGATCGGAAGAGCGTCGTGTAGGGAAAGAGTGTATTGTCTAGTGGAGAGATCGGGGGGCGCGGCATCACTATAAAAAAAAAAAAAGACTAAAGTTCAGGGACCACGCTCCACCACGATAGAAAGAGCGACGACAGGGGCATGAACGAGATATGTCAGTCATCAAACCGACCACCTGCGAGCACTATAGAAATCAGA
+
BABAAFFFFFBBGGGGGGGBGGDEFHFGHHGHHHFHHHHHEGCGFFHGHGGHHGHHHHHFHGFGGHHHCEEEEFFGGHGEHHGHHFHFDGFHBB4BGF31313//3B/////-9------9:9;/;9///9F-@---;;F.A.////:;/9;//..9.......;9...9.9.../:/BF..---9----..-9-.9///.9...///9;FFB////;///.-;---;../.-;---./////////////
@M03495:530:000000000-LYBTV:1:1110:11062:17783 2:N:0:ACAGGAAA+TAGACAAT
ATATTTTGCCGTTGATAAACCAGCTAATCCTGAAAAAAAAATCAAAGCTAAAAACTACAATGCTAAGACCACGATGTGACTGCTATCAAAGTTAGATATATATGTAAATTATTCATCTGTCAAATCCTAGAATTATATCATACCTGCTCCAGCAATCACGACCTGTAATGGTTTAGTGGGTTGTTCACTGTTTCTGAAAAATGAAGATAGTTGTCCAGCTTCCAAAAAGTTTATTGTGTTTTCTAGTGGAG
+
A1AA?@DFDFDAE?CAAE1BC00C1FAG1AF111BAFAEEA0F11A10A1DDAGGFHH1FHFHF22@@10BCE>GA01@22@F1BGEE@BGF@2F12B2@2FGHFG22>GGFDGEF2GBB2>F121B1FG1FFFDGBDBF2GH0F101<BCGFFHGHGFC//ACF11<1<F1F01?1<0GCF@CG1DGHEF00=DD0DF=CC0=GHFBGH;CGHG00:GBH0/00;.9B00;00CF;CCFFGBF0000.09
@M03495:530:000000000-LYBTV:1:1110:25690:17832 2:N:0:ACAGGAAA+TAGACAAT
ATATTTTGCCGTTGATAAACCAGCTAATCCTGAAAAAGAAATCAAAGCTAAAAACTACAATGCTAAGACCACGATGTGACTGCTATCAAAGTTAGATATATATGTAAATTATTCATCTGTCAAATCCTAGAATTATATCATACCTGCTCCAGCAATCACGACCTGTAATGGTTTAGTGGGTTGTTCACTGTTTCTGAAAAATGAAGATAGTTGTCCAGCTTCCAAAAAGTTTATTGTGTTTTCTAGTGGAG
+
3AABBFFFFFBAEEGGGFFGGGFEHHHHHHHGGHHHH2FCHGGHHFHFHHGHHFGHHGHHHGFHHGHHHHHHEGHGFHHGFFFHHHHHHHHGFHHHHHHHHHGHFHHFHFHHHHFHHGHGDGHGH3GHHH3GHHHHHHHHHHFFGHGGHHHHEHGFFGHF/BBFGGHGHHHGHHHG@GHHDGGDGDGHHGGDFHHGDFGGHHHG1F=GFFGFHGD0DGGGDG/D=GC.AFHFHHHHHHFH/CGG:GHF;:C
@M03495:530:000000000-LYBTV:1:1110:28817:17849 2:N:0:ACAGGAAA+TAGACAAT
ATATTTTGCCGTTGATAAACCAGCTAATCCTGAAAAAAAAATCAAAGCTAAAAACTACAATGCTAAGACCACGATGTGACTGCTATCAAAGTTAGATATATATGTAAATTATTCATCTGTCAAATCCTAGAATTATATCATACCTGCTCCAGCAATCACGACCTGTAATGGTTTAGTGGGTTGTTCACTGTTTCTGAAAAATGAAGATAGTTGTCCAGCTTCCAAAAAGTTTATTGTGTTTTCTAGTGGAG
+
?AABBFF5FFBAFGGGGGGGGGCHHHHHHFHHHHGHHCGGGHGGHFFEHHHGGDEGHHHHHHHHHFHHHHHHGGHFGBHGFFBGFHHHHHHGHHFFHHHHHHHHFHHHHHHHHHHHHHGHHHGGHHFHHHGHHHHHHHHHHHFGFHHFHHHHHGGHHHGFBDGGGHHHHHHFFGHH=DCGGGGGHHHHHHHHHHF0DGGGHHHHFGBGGHHHGB:0CCCGHFFGGHEEDGFGGGGGGGFGGBFB0CFB.0A
@M03495:530:000000000-LYBTV:1:1110:20928:17855 2:N:0:ACAGGAAA+TAGACAAT
ATATTTTGCCGTTGATAAACCAGCTAATCCTGAAAAAAAAATCAAAGCTAAAAACTACAATGCTAAGACCACGATGTGACTGCTATCAAAGTTAGATATATATGTAAATTATTCATCTGTCAAATCCTAGAATTATATCATACCTGCTCCAGCAATCACGACCTGTAATGGTTTAGTGGGTTGTTCACTGTTTCTGAAAAATGAAGATAGTTGTCCAGCTTCCAAAAAGTTTATTGTGTTTTCTAGTGGAG
+
BCCCCFFDFFCAGGGGGGGGGGGHGHHHHHHHHHHGHGGGGHFHHHHGHHHHHHGHHHHHHHHHHHHHHHHHGGHGHHHHHFFHHHHHHHHHHHHHHHHHHHHHHHHHHHHHHHHHHHHHHHHHHHHHHHGHHHHHHHGHHHHGHHHHHHHHHHHHHHHGGGGGGHHHHHGFGHHH=GHGDFGGHHHHHHHHHHHGHGHHGHHHHHCGHHGHHHHHHHHHHHHHHH.ADGGFGGGGGGGGGGGGGGGGGFE
@M03495:530:000000000-LYBTV:1:1110:16304:17881 2:N:0:ACAGGAAA+TAGACAAT
ATATTTTGCCGTTGATAAACCAGGACTCAGGCTGGACCAAAGCTCACATGCTGACAGATCGGAAGAGCGTCGTGTAGGGAAAGAGTGTATTGTCTAGTGTAGATATCGGGGGTGGGGGGGTGATTTAAAAAAAAAAAAAAAAAAAAAAAAGAGGCGGGGAAGAAACATAAAAAGGAATAAAGTGAAGAATAATGTAAAATGTTGGAGATCACCGATGCAAACTAGAACACACTAAACAGGAGGTGAATAGA
+
CCDDDFFFFFCBGGGGGGGGGGHGHHHHHHHHHHGHHHHHHHHHGHHHHHHHHHHHHHGHHGFGGHHHGGGGEFGHHHGHHHHHGGHGHHHHBGHHGHG44B4444D?//>/</////-<--.1111<11<-<>FAD9@---<---<---../..-----...//</01<110..//00111111111/0<1111111110111.0/0/00//.-<..011.0<<0<0//..//00<1/..9...1<11<1
@M03495:530:000000000-LYBTV:1:1110:23855:17884 2:N:0:ACAGGAAA+TAGACAAT
ATATTTTGCCGTTGATAAACCAGCTAATCCTGAAAAAAAAATCAAAGCTAAAAACTACAATGCTAAGACCACGATGTGACTGCTATCAAAGTTAGATATATATGTAAATTATTCATCTGTCAAATCCTAGAATTATATCATACCTGCTCCAGCAATCACGACCTGTAATGGTTTAGTGGGTTGTTCACTGTTTCTGAAAAATGAAGATAGTTGTCCAGCTTCCAAAAAGTTTATTGTGTTTTCTAGTGGAG
+
BCCCCFFFFFCBGGGGGGGGGGHHHHHHHHHHHHHGHGGGGHHHHHHHHGHHHHGHHHHHHHHHHFHHHHHHGGHGHHHHHHGHHGHHHHHHHGHHHHGHHHHHHHHHHHHHHHHHHGHHHGHHHHGHHHHHHHHHGDHHHHFHHHGFHHHHBHHHHHHGFFGFGFGHHHGDGHHH<FFHFGGGHHHHHHHHHFHHGFFHHFHHEG;CGHHHHHFHGGGFHF;;<GH?E0FB0;9CFFFGGG0CBGFC.0A
@M03495:530:000000000-LYBTV:1:1110:20040:17926 2:N:0:ACAGGAAA+TAGACAAT
ATATTTTGCCGTTGATAAACCAGAACCATCCAAAGCTCACATGCTGACAGATCGGAAGAGCGTCGTGTAGGGAAAGAGTGTATTGTCTAGTTTAGATATATGTGGACGTTAGTCATCTGTCAAAAAAAAGAATTATATCATACCTGCTCCAGCAATCACGACCTGAAATGGTTTAGTGGGTTGTTCACTGTTTCTGAAAAATGAAGATAGTTGTGCATCTGCCAAAAAGGTTATGGTGTTTTCTAGTAGAG
+
CCCCCFFFFFCBGGGGGGGGGGHHHFEGHHFFHHFGGFHHHHHHFFHHHFHHHEDEFGHHFGAEEEEABD3?3FBGBG@FGGGHE4F@FG@44BD34@@B@4B4333/1/?/44BB4?BB4FFG3/</>//FD3@2@2DF2@2@2>0@@=11?F0F1?=/?A?AC0>>1<111.<000<.A.-<.<0C00;<CCC0;0:0;:00:0;;F00;00.9000;0;0:0;A...;90090;9.9//0;00:0:00
@M03495:530:000000000-LYBTV:1:1110:20237:17936 2:N:0:ACAGGAAA+TAGACAAT
ATATTTTGCCGTTGATAAACCAAAGCTCACATGCTGACAGATCGGAAGAGCGTCGTGTAGGGAAAGAGTGTATTGTCTAGTGTAGGTCTCGGGGGGGGGCGGGTCATTTAAAAAAAAAAAAAAATAAACGATAGACAGAAGTGTAGAGACGAGAAAAATTGGATGACAAGGACGACACTACAATAATCACGGATATTTAGGTGGCCGAGCTAATAACACAATATGCACTCACACAACACGAGGTGGCGATA
+
BCDDDFFFFFDBGGGGGGGGGGHHHHHHHHHHHHHHHHHHHHHHGGGGHHHGGGGGGHHHHGHHHHGHHHDGGHHFGHGHHE55@334443?/EE--<9-@----<0000000<<@CA@A@--9.00<0.....00<//00<0000000:.--..0/..000:000:0<....-----0/:0::000000..-.900:00000.<.----.000<0:00..:00000<0//<00......---.9.<---.
@M03495:530:000000000-LYBTV:1:1110:26566:17954 2:N:0:ACAGGAAA+TAGACAAT
ATATTTTGCCGTTGATAAACCAGGACTCAGGCTGGACCAAAGCTCACATGCTGACAGATCGGAAGAGCGTCGTGTAGGGAAAGAGTGTATTGTCTAGTGTAGATCACGGGGGTGGGGGGAGCATTAAAAAAAAAAAAAAAACAAAAATAGTGGAGGTACAGTGTTGTCAGCCACATAAAGAAATTTTCATCAAATAAACATATGGCATCAACGTTCATACGAAATTCACATACATCGACACGCACACGAGC
+
ABBBBFFFFFCBGGGGGGGGGGHGHHHHHHHHHHGHHFGHHHGHHHHHHHHHHHHHHHHHGGEGGFGHGGGGEGHHHHGHHHHHHGHFHHGHGHHHHH344344433/?//</>////---..90900009@--;9>;>=D..:....9000.0...0:000000.99000/./.0000:0./;00000000000:000000000./0/;0:..//000;....:00900090:0;./-.;.---;.9---
@M03495:530:000000000-LYBTV:1:1110:23041:17958 2:N:0:ACAGGAAA+TAGACAAT
ATATTTTGCCGTTGATAAACCAGCTAATCCTGAAAAAAAAATCAAAGCTAAAAACTACAATGCTAAGACCACGATGTGACTGCTATCAAAGTTAGATATATATGTAAATTATTCATCTGTCAAATCCTAGAATTATATCATACCTGCTCCAGCAATCACGACCTGTAATGGTTTAGTGGGTTGTTCACTGTTTCTGAAAAATGAAGATAGTTGTCCAGCTTCCAAAAAGTTTATTGTGTTTTCTAGTGGAG
+
BCBCCFFFFFCBGGGGGGGGGGHHHHHHHHHHHGHHHGGGGHHHHHHHHHHHHHGHHHHHHHHHHHHHHHHHGGHGHHHGHHGFHHHHHHHHHHHHHHGHHHHHHHHHHHHHHHHHHHHHHHHHHHHHHHHHHHHHHGHHHHHHHHHHHHHHGHGHHHHGDGGGHHHHHHHGHHHHFGGHGGGGHGHFHGHHHHHHHHDHAHHFHHCGFHHHHHGHFHHHHHFFCGGGDFGFGGGGGEFGGFGGGGGF.0:
@M03495:530:000000000-LYBTV:1:1110:4600:17975 2:N:0:ACAGGAAA+TAGACAAT
ATATTTTGCCGTTGATAAACCAGCTAATCCTGAAAAAAAAATCAAAGCTAAAAACTACAATGCTAAGACCACGATGTGACTGCTATCAAAGTTAGATATATATGTAAATTATTCATCTGTCAAATCCTAGAATTATATCATACCTGCTCCAGCAATCACGACCTGTAATGGTTTAGTGGGTTGTTCACTGTTTCTGAAAAATGAAGATAGTTGTCCAGCTTCCAAAAAGTTTATTGTGTTTTCTAGTGGAG
+
BCBBBFFFFFBAFGGGGFGGGGGHHHHHHHHHGHHHHGGGGHHHHHGHHHHHHHGHHHHHGHHHHHHHHGHHGGHGHGFGHHEHHHHHHHHHHFHHHHHHHHHHGHHHHHHHHHHHFGHHHHHHHHHHHHHHHHHHGHHHHHG2FGHHHEHHEHFHFHHGGGGDHHHHFHHGHGGFGDCHGGGGHGHHEFHHHHHHHHHHCCGHFG0GHHGHHG0CCGGHHHGGCFHEEFGGGGEFGGGGGGGGFFGC90;
@M03495:530:000000000-LYBTV:1:1110:25041:18007 2:N:0:ACAGGAAA+TAGACAAT
ATATTTTGCCGTTGATAAACCAGGTGATCCAAAGCTCACATGCTGACAGATCGGAAGAGCGTCGTGTAGGGAAAGAGTGTATTGTCTAGTGGAGAGTTGGTTGGCTTGTGCCAGATCGGAAGAAAGACGAGTAGGGCAAGAGTGTGAGTGCGGGTGTTGCGTCCGGTGGCCGGCGTACGATTAGAGATACCAACATCCTCTAATCCACATCCTATGTACCTCACTGTACAACACGTAGAGACACATCAGCC
+
3AAAADFFFFDAEEAFBD5FFEHGHBG5GH445BFEHHHHFGGGFF2F33ABGGGAAGF2EAEEEE1ABGE3?FG3FDF5@F4B4BFE4F313?@1B4331?1/330/0B3B4?B?3?/?F/B3B300////01<?0?/?0@@@1>11?11/>/<--..<-.-<----;..--------..;.000;;909009./////;////;//;///////////;//.////9///.9;....//...;/9//;/
@M03495:530:000000000-LYBTV:1:1110:13103:18024 2:N:0:ACAGGAAA+TAGACAAT
ATATTTTGCCGTTGATAAACCAGGGACTCAGGCTGGACCAAAGCTCACATGCTGACAGATCGGAAGAGCGTCGTGTAGGGAAAGAGTGTATTGTCTAGTGTAGATCTCGGGGGGGGCGGGGGCATTAAAAAAAAAAAAAAAAAAAAAGATAGATGGTGAATAAGACAGTATAAAAAATAACGCATAATATCACGAAGTAAGCTAAAACACGCTAAGTAATAGGTATTAATATGAATGCAAGTATGTATGGA
+
BCCCCFFFFFDBGGGGGGGGGGHGGGGHHHGGHHHGHHHHHHHGGHHHHHHHHHHHHHHHHHGGGGHHHGEGGEFHFGHGHHHHHHHHHHHHHBEGGGFF44@4444D0////-----------/<00<0B=B-<<@AC@-----<-.<00:0<0000<0:00<00:/0000<00:-.00<<<-..<00<0<0.....0000000000...-...00000<0000000:<0<000<000000000<000/0
@M03495:530:000000000-LYBTV:1:1110:7959:18028 2:N:0:ACAGGAAA+TAGACAAT
ATATTTTGCCGTTGATAAACCACCCTCCCTGTGGTCGTTATCTTGCTCCTTCTGTCGTCAACGAATTTACTAATTCCAAAGCTCACATGCTGACAGATCGGAAGAGCGTCGTGTAGGGAAAGAGTGTATTGTCTAGTGTAGATCTCGGGGGGTGGCGGGTCATTCATAAAAAAAAAAAAAAATGATACATTATAAAAAGATTGAAGCATATACAATAATAACAATAATAAGAACATCAATGATGTTGACGT
+
CCDCDFFFFFDCGGGGGGGGGGGGGHHGGHHGHHHHGGGHHHHHHHHHHHHHHHHHGGGHGHGGGHHHHHHHGHHHHHHHHHHHHHHHHHHHHHHHHHHHGGGGHHHGGGGGGHHHHFGHHHHHHHHHHHHFHFHHHF33?32@22@C/<--<--.-----.000000<:0BDFD;-<----.0<0000000000000..<0:<000000000000:000000000<000000//00000000000000..
@M03495:530:000000000-LYBTV:1:1110:17308:18047 2:N:0:ACAGGAAA+TAGACAAT
ATATTTTGCCGTTGATAAACCAGAGGACTCAGGCTGGACCAAAGCTCACATGCTGACAGATCGGAAGAGCGTCGTGTAGGGAAAGAGTGTATTGTCTAGTGGAGATATCGGGGGTGGGCGGGGCAATAAAAAAAAAAAAAAAAATGAAAAAGAGATAGAGGACGAAAAACAATAATGAAAAAAAAAAGCACAATAGAAATACAACAACAACGACAACCAATAGACATCGTAATATAGTACGTACAGATACA
+
BCCCCFFFFFCCGGGGGGGGGGHHGGHHHHHHHGHGGHHHHHHHHHHHHHHHHHHHHHHHGHHGGGGHHHGGGGGGHGGHGGHHHGHHHHHHHHBGGGHG@1B/33444/>/<B//>///-----.0:0110-<AD?=-@;---.01<11...//11:<:/<.---.<..9.010111111.-----..0/:/0111111:000<...<..-.<--....0011<::0.....:111111./0..1<1111
@M03495:530:000000000-LYBTV:1:1110:22696:18069 2:N:0:ACAGGAAA+TAGACAAT
ATATTTTGCCGTTGATAAACCACCCTCCCTGTGGTCGTTATCTTGCTCCTTCTGTCGTCAACTTTACTAATTCCAAAGCTCACATGCTGACAGATCGGAAGAGCGTCGTGTAGGGAAAGAGTGTATTGTCTAGTGTAGATCGTGGGGGGGGGCGGGTCACTATAAAAAAAAAAAATAAAAAATACAATACCTAGAATGAGACAGGGCAAAACGGCATGAGATCAACGATGAAAGAGTCAACATGACACTGC
+
BCCCCFFFFFCAGGGGGGGGGGGGGHHGGHHHHHGHGGGHHHHHHHHHHHHHHHHHGGGHGHHHHHHHHHHHHHHFHHHHHHHHHHHHHHHHHFHHHGEGGHHHGGGGGGHHHHGFGHHHHGHHHHHHGHHFHHHD?3333?20?/B/-;---;----.///;/9/9FCF;--:-.9/9//-./;////////////////9/9..;.../.-.---;//9/////....//////:9/////:///////
@M03495:530:000000000-LYBTV:1:1110:22617:18079 2:N:0:ACAGGAAA+TAGACAAT
ATATTTTGCCGTTGATAAACCAGAGGACTCAGGCTGGACCAAAGCTCACATGCTGACAGATCGGAAGAGCGTCGTGTAGGGAAAGAGTGTATTGTCTAGTGGAGAGATCGGGGGTGGCCGGGGCATTTAAAAAAAAAAAAAAAAAAAGAAAAAGATTAATAGGGAAAAATCAGAAAAAACAAAAAAACACAGCAACAAGAAGCTACCACATAACTGGCTAATCTCATAGAGCAACTGCACAGTAGCGATAT
+
CCDDDFFFFFDCGGGGGGGGGGHHHGHHHHGHHHHHGHHHHHHHHHHHHHHHHHHHHHHHGHHGGGGHHHGGGGGGHHHHGFHHHFHGHHHHHHBGFGHFB13/3//33/?//</<<00///-->01111>1<-@DC@CA--<---9...//:..01111110./../..000010/.-......--..<..9:/.../://0010/00<001<11/./001011<<B1<110/.//0001/<111--..9
@M03495:530:000000000-LYBTV:1:1110:19218:18089 2:N:0:ACAGGAAA+TAGACAAT
ATATTTTGCCGTTGATAAACCAGCTAATCCTGAAAAAAAAATCAAAGCTAAAAACTACAATGCTAAGACCACGATGTGACTGCTATCAAAGTTAGATATATATGTAAATTATTCATCTGTCAAATCCTAGAATTATATCATACCTGCTCCAGCAATCACGACCTGTAATGGTTTAGTGGGTTGTTCACTGTTTCTGAAAAATGAAGATAGTTGTCCAGCTTCCAAAAAGTTTATTGTGTTTTCTAGTGGAG
+
ABBBBFFFFFBAGGGGGGGGGGHHHHHHHHHHHGHHGGGGGHHHHGHHHHHHHHGHHHHHHHHHHHHHHHHHGGGGGFHHHHGHHGHHHHHHHHHFHHHHHHHHHHHHHHHHHHHHHHHHHHHHHHGHHHHHHHHHHHHHHHHGHHHHHHHHHHHHHHHGGGGGGHHHHHHGHFHHGGHHGGGGHHHGHHHHHHHHHHGHHHHHHGHHHHHHHHHHGFHHHFGG;GCAEFFGFGFGGGGGGGGGFBBFGEE
@M03495:530:000000000-LYBTV:1:1110:14033:18091 2:N:0:ACAGGAAA+TAGACAAT
ATATTTTGCCGTTGATAAACCACCCTCCCTGTGGTCGTTATCTTGCTCCTTCTGTCGTCAACGAATTTACTAATTCCAAAGCTCACATGCTGACAGATCGGAAGAGCGTCGTGTAGGGAAAGAGTGTATTGTCTAGTGTAGATATCGGTGGACGTCGTTTTAATAAAAATAAAAAAATGATGAATGAGGATTGTTGTTCCAATATAATAGAGATCAACATGTGATCAGGTGGAAGGTAATGTTGTAGGTGT
+
BBBBBFFFFFBAFGGGGGGGGGGGGHFGGHHAGGHHGGGHFGHHHHHFFEHFHHHHGGFHEH1FGHHHHHHHHHHFHHDGHHHHHFFGFHFHBFHHGHHHGGFGFGFFGGGEFHHGHFBFHHHCHHHFHFH33?B3BDBD3322@>?BEAF/1<//<</<.111=1<1<01>>F1--.0<=0:000:0/0/;/00;::000;00000900;0;00:9/9F/090000000/9.0/.9000////;//////
@M03495:530:000000000-LYBTV:1:1110:24864:18138 2:N:0:ACAGGAAA+TAGACAAT
ATATTTTGCCGTTGATAAACCACCCTCCCTGTGGTCGTTATCTTGCTCCTTCTGTCGTCAACGAATTTACTAATTCCAAAGCTCACATGCTGACAGATCGGAAGAGCGTCGTGTAGGGAAAGAGTGTATTGTCTAGTGGAGATCTCGGGGGGGGCGGGGGCTTTAGAAAAAAAAAAAAAGAGAAGAGAGAAAGAGACGCTGGGCTGTAAAAGTAAGTACAATAATGTGTTAGAACTAATACAGAAGTAGTA
+
ABBBCFFFFFBAGGGGGGGGGGGGGHHGGHHGGHHHGGGHHHHHHHHHHHHHHHHHGGGHGHGGGHHHHHHHGHHHHHHGHHHHHHHHHHHHHHHHGHHHGGGGHHHGGGGFGHHHGGBHCGGHHGHHHFHFHFHHHG02/22222@//>--;-------;-9B00000/A;B;B:---..//0/0./..000////.-.;-../.900000;00090;:000000009/000000090090000000;00
@M03495:530:000000000-LYBTV:1:1110:14601:18163 2:N:0:ACAGGAAA+TAGACAAT
ATATTTTGCCGTTGATAAACCACCCTCCCTGTGGTCATTATCTTGCTCCTTCTGTCGTCAACGAATTTACTAATTCCAAAGCTCACATGCTGACAGATCGGAAGAGCGTCGTGTAGGGAAAGAGTGTATTGTCTAGTGTAGAACACGGGGGTGGGCGGGTGGTTAATAAAAAAGAAAAAAAACACAAACATCGGAGCAGACCGCACATGCTGACGTAGCTATGTACATCCAATACGTCCAACTGAGCCAGT
+
CCCCCFFFFFCAGCGGGGGGGGGGGHGGGHHGHHHHHHHHHHHHHGHHHHHHHHHHGGGHGHGGGHHHHHHHHHHHHHHHHFHHHHHHHHHHGHHHHHHHGGGGHHFGGGGEGHHHGGGFGHGHGHHHHHHBDGHHHF??33322??B/<A--<<.------..900000;09.;.:/.9--.9...9..00...--.//..-;---:000:0/..;;.00009000:0/:0000.09..00//:00:/.0
@M03495:530:000000000-LYBTV:1:1110:4242:18171 2:N:0:ACAGGAAA+TAGACAAT
ATATTTTGCCGTTGATAAACCAGCTAATCCTGAAAAAAAAATCAAAGCTAAAAACTACAATGCTAAGACCACGATGTGACTGCTATCAAAGTTAGATATATATGTAAATTATTCATCTGTCAAATCCTAGAATTATATCATACCTGCTCCAGCAATCACGACCTGTAATGGTTTAGTGGGTTGTTCACTGTTTCTGAAAAATGAAGATAGTTGTCCAGCTTCCAAAAAGTTTATTGTGTTTTCTAGTGGAG
+
BBBBBFFFFFBBGGGGGGGGGGHHHHGHHHHHHHGHHGGGGHFHHHHGHHHFHHGHHHHHHHHHHGHHHHHGGGEGGFHHGHBHHHHHGHBFGHHHHHHHHHHGHHGHHHHHHGGHHHHHHHHGHHHHHHHHGHHHHHGHHHFHGH0FGHFHEHFHHFGGEGCAGGHHHHH<FGHF>GHGFFGGHFBGHHHHGFHHHGFHHGHBGG:CGGGGHH;CHGGFGHGHCGG.AFCFGGGGGGGGGGGGG09;.;;
@M03495:530:000000000-LYBTV:1:1110:26046:18179 2:N:0:ACAGGAAA+TAGACAAT
ATATTTTGCCGTTGATAAACCAGCTAATCCTGAAAAAAAAATCAAAGCTAAAAACTACAATGCTAAGACCACGATGTGACTGCTATCAAAGTTAGATATATATGTAAATTATTCATCTGTCAAATCCTAGAATTATATCATACCTGCTCCAGCAATCACGACCTGTAATGGTTTAGTGGGTTGTTCACTGTTTCTGAAAAATGAAGATAGTTGTCCAGCTTCCAAAAAGTTTATTGTGTTTTCTAGTGGAG
+
BCCCCFFFFFCBGGGGGGFGGGHHHHHHHHHGGGHHHGGGGHHHHHHGHHHHFHGHHHHHHHHHHGHHHHHHGGHGEHHHHFGHHHHHHHHHHHHHHHHHHHHHHHHHHHHHHHHHHHHHHHHHHHHHGHHHHHHHGHGHHHHHGGFGHHHHHHHHHHHGACGDHGHHHHHHFGHH>FCGFGFGHGHHHHGHHFHHGHGDHHHH0CCGGHHHHH;GHHGEHH:CGHG.CFFFGGGG009CFGEFFFCB9CA
@M03495:530:000000000-LYBTV:1:1110:5511:18208 2:N:0:ACAGGAAA+TAGACAAT
ATATTTTGCCGTTGATAAACCAGTCTCCAAAGCTCACATGCTGACAGATCGGAAGAGCGTCGTGTAGGGAAAGAGTGTATTGTCTAGTGAAAATAATAGAGGGGGGCGTGATAATTAATAAAAAAATAAAAATTAAAGATATGTGTAGACGGTACGCAGGATGAGAAAAGTGTATCGACAGTGTTGAGAGTGTCTAACAAATAGGAGTGTGATACCAATGAAAGATATATGTAGAAAATCATGTGTAAGTA
+
BBBBBFFFFFBAGGGGGGGGGGHHBAGGHFGHHHCHHHHHHHHHGHHHGFHGGGGHFHGEEFAEGGFHGHHHFHHHHHH@GD5BFFGH34B434334443BB1//----:./:0;;000;00;9--.90;00.9B0900009//////;/.......9--;///////.B9/BB//..-.-9///.//.////9//////.//////..;9//9//////////9/;//////////.///////9/////
@M03495:530:000000000-LYBTV:1:1110:15163:18247 2:N:0:ACAGGAAA+TAGACAAT
ATATTTTGCCGTTGATAAACCAGTCAGGAGTCCAAAGCTCACATGCTGACAGATCGGAAGAGCGTCGTGTAGGGAAAGAGTGTATTGTCTAGTGTAGAGCTCGGGGGGCGCCGGGTCCTTTAAAAAAAAAAAAATATAAAAAAAAGGTAAAGGTGGAGAGAAAGAAGATAAAGAGATGTTATGACGAGGATGAGAAGTGTGCAGTATGAAAGACCAGTAGCACTATATTAAACAATCATTATAACATCTCA
+
CDDEDFFFFFDBGGGGGGGGGGHHHHHHHGHHHHHHHHHHHHHHHHHHHHHHHHHHGGGGHHHGGGGFEGGGHGHHHHHHHHHHHHHBGHHHHG44@434BBEC/>E--------.9.<<11:<<FF>FA@@@;.<11111:--9<.01111000.<.0..000:./011111://:01111<11..---/0<011/10111:1:1111111////.11111000111<1110:.0:01111111010111
@M03495:530:000000000-LYBTV:1:1110:8151:18247 2:N:0:ACAGGAAA+TAGACAAT
ATATTTTGCCGTTGATAAACCAGCTAATCCTGAAAAAAAAATCAAAGCTAAAAACTACAATGCTAAGACCACGATGTGACTGCTATCAAAGTTAGATATATATGTAAATTATTCATCTGTCAAATCCTAGAATTATATCATACCTGCTCCAGCAATCACGACCTGTAATGGTTTAGTGGGTTGTTCACTGTTTCTGAAAAATGAAGATAGTTGTCCAGCTTCCAAAAAGTTTATTGTGTTTTCTAGTGGAG
+
BBBBBFFFFFBAEGGGGGGGGGGGHHHHHHHHHHHHHGGGGHHGHGFHHHHHGHGGHHHHHGHHHGHGGHHHGGHGHHHEGHBGFFFFHHHHHHGFFHHHHHFFHHHHHHHFFHHHHFGHGHHHHHHHHHHHHHHHHHHHHHFHHEGFHFHHFHHHFFHGGGGGHHHFHHGHGHHG1=FGDEFGGHHHGEDHHHHGHHHGHHFHHHGHHFHGHHH0CGG0GGHHFF:CGFGGFGGGGGBFFGGGGEFF;0C
@M03495:530:000000000-LYBTV:1:1110:16273:18262 2:N:0:ACAGGAAA+TAGACAAT
ATATTTTGCCGTTGATAAACCAAAGCTCACATGCTGACAGATCGGAAGAGCGTCGTGTAGGGAAAGAGTGTATTGTCTAGTGTAGAGGTCGGGGGTGGCCGGGTCATGAAAAAAAAAAAAAAAAAAAAAGGAGGAAACGGAAATAGAACACGCAGATAGAATGAATAGAAGAGAGAGAAGGGGTCGTAAAGCATAGATAGCAGGATACTGTAGAGGTGGCGGAGGTACTATACACAGAGGAGAGGTATGGG
+
CCDDDFFFFFCBGGGGGGGGGGHHHHHHHHHHGHHHHHHHHHHHGGGGHFHGEGGGGHHHHGHHHHHHGGFGGGHDGHGFHD55B432BB///>>/<<00>//</0?222220@@?<D@FG-@:<----../.<.///...<<0101<0//9--99011<111011101110./....0/..-..--...11:1101:1<110.<000<111111/0...--<--.011:<11100.0/......00:0/.
@M03495:530:000000000-LYBTV:1:1110:10218:18266 2:N:0:ACAGGAAA+TAGACAAT
ATATTTTGCCGTTGATAAACCAGCTAATCCTGAAAAAAAAATCAAAGCTAAAAACTACAATGCTAAGACCACGATGTGACTGCTATCAAAGTTAGATATATATGTAAATTATTCATCTGTCAAATCCTAGAATTATATCATACCTGCTCCAGCAATCACGACCTGTAATGGTTTAGTGGGTTGTTCACTGTTTCTGAAAAATGAAGATAGTTGTCCAGCTTCCAAAAAGTTTATTGTGTTTTCTAGTGGAG
+
3AABBFFFFFBBGGGGGGGGGGGHHHHHHHHGGHHHHGGGGHHHHHGGHHGHHHFHHHGHGHHHHHHHHGHHGGHGHHHHHHHHFFHHHGHFHHHHHHFHHHHHHHHFHHHHHHHHHHHHHHHHHHHHHHHHHHHHHHGHHHGBGHFGEGHGHHHHFGHDFGGGGHHHHHH1FHHF>GGEEGGGHFGHHGHHHHHHHGGGHHHHGGBGHHHHHHGGHHHHFBCFFHH.E0;BFFGGGGFGGGGGGGGGC9E
@M03495:530:000000000-LYBTV:1:1110:20946:18272 2:N:0:ACAGGAAA+TAGACAAT
ATATTTTGCCGTTGATAAACCAGTCTCCAAAGCTCACATGCTGACAGATCGGAAGAGCGTCGTGTAGGGAAAGAGTGTATTGTCTAGTGTAGATATCGGTGGGGGGCGGAGCAGTAAAAAAAAAAAAAAAAAAAAAGGAAAAAAGCGAGTGGAGCACACCAGGAACAAAACTATAGACAGGTGTAGTTACATATACGGAACCAGAAGCCTAGTTGACAGCATTGCGCATCATCTGAATGTGTATCCTCGCT
+
CEEDCFFFFFCBGGGGGGGGGGHHHHHHHHGHHHHHHHHHHHHHHHHHHHHGGGGHHHGEGGEFHHHHGHHHHHHGHHHHHHDGFHHHBB4@4444B1>?1E//>--:----./<111<:A<>DCFBF=-@-<-<-..////.-.:.9--..<./../<.<.../<//...0111:1:1/.<000111<1<11111<...-..../00.00/11110:<./110<<--.-01111111111<1111<0.-.
@M03495:530:000000000-LYBTV:1:1110:3408:18274 2:N:0:ACAGGAAA+TAGACAAT
ATATTTTGCCGTTGATAAACCAGCTAATTCCAAAGCTCACATGCTGACAGATCGGAAGAGCGTCGTGTAGGGAAAGAGTGTATTGTCTAGTGTAGGTATCGGTGGGGGGCCGTTGTATAGAAAAAAAAAAAACAGCAGAGAGTGCGGCGGAGCAAAAGACCAACTGACAAGCGTACGAGACGATTGAAGTCGGTCGGGAAAATGAGACAATAGCATTGGGGTGGGAGTCAGCACGGAGTGAACGTCAAACA
+
BBBBBFFFFFBAFGGGGGGGGGHGGHFHGFHHCHHHHHHHHGGHHHHGHHHHHHGGGGHHHGAEEEGGFHHGBAGGFH5FGBFGHBFGFGF34433BBG41>1??//>-:---;..0:0000;/.-AB99--.9..../...9/9@-------.;/;/....../;/;//.....--.....-..9///:/.--.-9-9-..//////../9///////.-.---...//;;/.--99.:///.;...99.
@M03495:530:000000000-LYBTV:1:1110:25132:18301 2:N:0:ACAGGAAA+TAGACAAT
ATATTTTGCCGTTGATAAACCACCCTCCCTGTGGTCGTTATCTTGCTCCTTCTGTCGTCAACGAATTTACTAATTCCAAAGCTCACATGCTGACAGATCGGAAGAGCGTCGTGTAGGGAAAGAGTGTATTGTCTAGTGTGGGGATGGGGGGGGGGCGCGGCGTTAGAAAAAAAAAAAAGAGAGCGGCGCGTCGTGGGACATTTCGAAGCGTAGCGACTCGCGCCACAATACTAAGACTAAAGCAGATAGAC
+
ABBBBFFFFFBBGGGGGFGGGGGGGHHGFGHFGHF3EEFHHHHHHGHHHHHHHHHHGGGHGHGGGHGHHHHHHHHFHHHHEHFHGFHFHHHHFHHHHHHGGGGGHHFGGGG>EHHHGFGFFGHHGHHGGHB3??FD?B?3//////?//<---9-9---9--9-..///.9;-9--9-......--;-9-;--9..-...9///.9..--9.-.--9-..----...;////://:B///////;;//;9;
@M03495:530:000000000-LYBTV:1:1110:10419:18309 2:N:0:ACAGGAAA+TAGACAAT
ATATTTTGCCGTTGATAAACCAGCTAATCCTGAAAAAAAAATCAAAGCTAAAAACTACAATGCTAAGACCACGATGTGACTGCTATCAAAGTTAGATATATATGTAAATTATTCATCTGTCAAATCCTAGAATTATATCATACCTGCTCCAGCAATCACGACCTGTAATGGTTTAGTGGGTTGTTCACTGTTTCTGAAAAATGAAGATAGTTGTCCAGCTTCCAAAAAGTTTATTGTGTTTTCTAGTGGAG
+
ABBCCFFFFFCCGGGGGGGGGGHGHHHHHHHGHHHHHGGGGHHHHHGFHHHHHHGHHHHHHHHHHHHHHHHHGGHGHHHHHFFFGHHHHHHHHHHHHHHHHHHHHHHHHHHHHHHHHHEHHHHGHHHHHHHHHHHHHHHHHHHGHHHGHHHHFHHHHHHGDCGGHHHHHHH?GHHHGHHHGGGGHHDGHHHHHHHHHGHHHHHEGH0CGGCHHHGHGHHGHHGHHHHF?0CFFGGGGGGGGGGGGFGG.9C
@M03495:530:000000000-LYBTV:1:1110:5584:18343 2:N:0:ACAGGAAA+TAGACAAT
ATATTTTGCCGTTGATAAACCAGGGACTCAGGCTGGACCAAAGCTCACATGCTGACAGATCGGAAGAGCGTCGTGTAGGGAAAGAGTGTATTGTCTAGTGTAGATAAGGGAGGTTAGCCGATAATTATAAAATAAAATGAATTTACGGACGAGTATGACACAAAGATAGATGGGCAGAGGGTCGGTGAGCAATAGTCAAGTACGCCGGAATAATATAAGTGCGGTCTCAACCGATAAGCCAATGAACACTG
+
AAAAAFFDFF@2AEGGGGFGGGHEA2AABG33BGG2FCCF2GCBGCFGBDGEHHHHFFG53BEGGGFCFE11E>EFGFBE31FGGHHHEGGGF4BGHHHFDD34444330?//>23033//<//33333F333?33>222222222/<//</>/<111<>10.<001=1000/../<<...:/;--..;;0/0;9000;00;0..-9---.0//:;////9/--.-.9/;..----;/9/.9///;//.//
@M03495:530:000000000-LYBTV:1:1110:9222:18351 2:N:0:ACAGGAAA+TAGACAAT
ATATTTTGCCGTTGATAAACCAGGGACTCAGGCTGGACCAAAGCTCACATGCTGACAGATCGGAAGAGCGTCGTGTAGGGAAAGAGTGTATTGTCTAGTGGAGATCTCGGGGGGGGGCGGGTGCATTAAAAAAAAAAAAAAAAAAAATAGTGAGAGTTGTATAAAGTAATATAAATAAAATGAAAGAAGAACATATATGATGCAGATGCGTAGTGTGCAAAAAAATGAGCTAGAGAGTATCACAGCCTAGG
+
CCDCDFFFFFEDGGGGGGGGGGHGGGGHHHHHHHHGHHHHHHHHHHHHHHHHHHHHHHHHHHGGGGHHHGEGGFFHHHHGHHHHHHHHHHHHHBGGHHHF1B?33BB40?/E??---------.0:11:1:FFC@D=-@-----<--.0011<:1001111111:111111111111<:1101111/./0///:111111111011010-..-</<11111/.--.0110100<01.01111101../0//
@M03495:530:000000000-LYBTV:1:1110:22596:18357 2:N:0:ACAGGAAA+TAGACAAT
ATATTTTGCCGTTGATAAACCAAAGCTCACATGCTGACAGATCGGAAGAGCGTCGTGTAGGGAAAGAGTGTATTGTCTAGTGTAAATCTTGGGGGTGGCCGGGGTATTAAAAAAAAAAAAAAAAAAAAAAAGAGGATAAAGTGGTAGTTGAAAAGACAAAAAATCTGGAGAACGATCGCATATAGGTTAGATAGTCAGAGACGTACATCATAGCTTCTACTGAAACTACGACAAATAATAACTCATACGTA
+
CCDCCFFFFFCCGGGGGGGGGGHHHHHHHHHHHHHHHHHHHHHHGGGEGHHGGGGEGHHHHGGHHFGHDGFGFGHDGHGHHB554444@B4F1>E//>00>/////233?332BC@/<-><---;------99/../0000000000:000:0B/;F///..-.00000.0.0.9..-....0000000.0000000000//.....000:;00000000:00000:00.;.--:0000:00000;00.00
@M03495:530:000000000-LYBTV:1:1110:24021:18359 2:N:0:ACAGGAAA+TAGACAAT
ATATTTGCCGTTGATAAACCAGAACCATCCAAAGCTCACATGCTGACAGATCGGAAGAGCGTCGTGTAGGGAAAGAGTGTATTGTCTAGTGGAAATATAGGTGGGGGGCGGAGGATTTGAAAAAAAAAAAAAATAGAGCACAGAAGTCAGTAGTTGATGCGACACATGATGGACAGAGCGACATCATCATAGAGATGGCAGCTCAAGGGGACGTAGCAGTTTGATACAGCATGGGCATGCACGAAGAATAA
+
AAAAABFBFDA?1AFBF1BFGFFHHFFHHHBFGACGFHGHHGHHHFFDGGHHHG?EFHHEGEEEEEFFGHGFFAGFHDG@FGHGBF2@F210111@1222111?//>-------./0900090.---9--;---///9//-9-//;//9/////////99------;////////-;//-;---/:///9////////-/9-//;///;-----:--////9////////-//---9--///--;;-////
@M03495:530:000000000-LYBTV:1:1110:17907:18468 2:N:0:ACAGGAAA+TAGACAAT
ATATTTTGCCGTTGATAAACCAGCTAATCCTGAAAAAAAAATCAAAGCTAAAAACTACAATGCTAAGACCACGATGTGACTGCTATCAAAGTTAGATATATATGTAAATTATTCATCTGTCAAATCCTAGAATTATATCATACCTGCTCCAGCAATCACGACCTGTAATGGTTTAGTGGGTTGTTCACTGTTTCTGAAAAATGAAGATAGTTGTCCAGCTTCCAAAAAGTTTATTGTGTTTTCTAGTGGAG
+
AAAAAFFFFFBBCEGGGGGGGGGHHHGHGHHHGFHHHGGGGFHGFBACGHHFHGGHHHFHHHHHHBCGFHHHECAFAGFHFFGEGHFHHHGGFFHFHGHHHGHHGHHHHGHGHHHFDHGHFHHFGBGHHFBHHHHHHHHHGHHBGF0CGECGHFHFHHHGGGGGHHDDGHGGHGHGFGHGDFGGHFBDHHHHHGHHFHGGACGHEGCGHHGHHHG:C:;GCGC;0C:9EFGGGGGGGGGGGGFFGGGF9BE
@M03495:530:000000000-LYBTV:1:1110:7408:18522 2:N:0:ACAGGAAA+TAGACAAT
ATATTTTGCCGTTGATAAACCAGGATCAGGTGGACCAAAGCTCACATGCTGACAGATCGGAAGAGCGTCGTGTAGGGAAAGAGTGTATTGTCTAGTGTAGGTCTAGGGGGTGGGGGGACGGTTAAAAAAAAAAAAAAAACAAAAAATATGTAGGCGAGGAAGGACTGATGTAGGAGAAGCGTGAGTGAGGAATGGAACCATCACGTCAGCCAAAGTCCAAATAAACCTATAATCATAAGCAATATGTATGA
+
CCCCCFFFFFCAGGGGGGGGGGHGHGHGHHGHGHHHHHHHHHHHHHHEHHGHHHHHHHHGGGGHHHGGGGEEFGHHGHHHHGFFGGHHHHFHGGHHF44B3344343//>//////A----;:=000;->;=DB-----......-.000:0000-----;..../.0;000000/9.;0-.9..0000.0/000000..;000.....0/.///000000:0:00//000;000000000/000009090
@M03495:530:000000000-LYBTV:1:1110:3973:18526 2:N:0:ACAGGAAA+TAGACAAT
ATATTTTGCCGTTGATAAACCAGGACTCAGGCTGGACCAAAGCTCACATGCTGACAGATCGGAAGAGCGTCGTGTAGGGAAAGAGTGTATTGTCTAGTGTAGAGATCGGGGGGGGCCGTGTCATTAATAAAAAAAAAATATGATAGGTCAAGAACGTCAGCAGGTGACATACGCACAGGTGTGCGTCGTCTTTGAGCTAATTGCTAATCATTAAAGCAGGATGAGCGTCAGAGCGGAAAGAGAGATCAGCT
+
ACCABFFFFFCCGGGGGFGGGGHGHFHHHHHHFHGHHHHHHHFHHHHHHHHFHHHHHHH3GGGGGGHHGGEEEEFGGGGGHEHGGFGGGHHHBGHHHF344B434B3?E///:-------.;:BB;//9////-:@--.//////:////////99....//...:///9//...--;.///./.;---...///./:////////////9/////9//..//::/-..../9/-----.//9..9/9;//
@M03495:530:000000000-LYBTV:1:1110:21188:18527 2:N:0:ACAGGAAA+TAGACAAT
ATATTTTGCCGTTGATAAACCACCCTCCCTGTGGTCGTTATCTTGCTCCTTCTGTCGTCAACGAATTTACTAATTCCAAAGCTCACATGCTGACAGATCGGAAGAGCGTCGTGTAGGGAAAGAGTGTATTGTCTAGTGAAGAGATCGGGGGGCGGGGTGGAGGTAAAAACAGAAAAAAAAGAAGAATCATCACGAGCACCGAGCATGAGAATGTAGACTAGACCATGCATAACACACTACCACACACAGCC
+
BBBBBFFFFFBAEGAGGGGGGGGGGHGGGHHEHHGGGEGHHHHHHHHHHHHHHGHGGGGHGHGEFHHHHHHHHHHHGGHHHHHHHHHHHHHHHHGHHHHHGGGFHHHGGGGGGGHHGFCGAGHF3FGHHHHFHBHGFF3?3B0222<//<A-----;-:-...9///;/.9./:/.;9--...////9//:9/.;---..-----:///////////////://.///://////../9/.9/:;.:....
@M03495:530:000000000-LYBTV:1:1110:21702:18528 2:N:0:ACAGGAAA+TAGACAAT
ATATTTTGCCGTTGATAAACCAGTCACAACCACTTCTTGCCCTCCAAAGCTCACATGCTGACAGATCGGAAGAGCGTCGTGTAGGGAAAGAGTGTATTGTCTAGTGTAGATATCGGGGGGGGGCGGTGCACTAAAAAAAAAAAAAATAAAAAAAGAAGGGGTGGAGGGTACGTAATGATAGAAACTAAACAGACGAGAGACTATAGACAGAGGTACAAACAAGCTCACGAGAGGCACAACTGCTATGACAG
+
CCCCCFFFFFCCGGGGGGGGGGHHHHHHHGGGGHHHHHHHHHHHGHHHHHHHHHHHHGHGHHHHGHHHGGGGHHGGGGGFFGHHHGHHHHHHHHGHHHH@FFGFHF443444B4/E///-<99-<----00:000:0-@9-=;;C-.<:110--.../..-<--<..-./0./0.<11111111/110001//.---.-./0011110:///.001110...:.0000..-.-..9.//.0/011111:<0
@M03495:530:000000000-LYBTV:1:1110:16767:18551 2:N:0:ACAGGAAA+TAGACAAT
ATATTTTGCCGTTGATAAACCAGCTAATCCTGAAAAAAAAATCAAAGCTAAAAACTACAATGCTAAGACCACGATGTGACTGCTATCAAAGTTGGATATATATGTAAATTATTCATCTGTCAAATCCTAGAATTATATCATACCTGCTCCAGCAATCACGACCTGTAATGGTTTAGTGGGTTGTTCACTGTTTCTGAAAAATGAAGATAGTTGTCCAGCTTCCAAAAAGTTTATTGTGTTTTCTAGTGGAG
+
BBBBBFFFFFBAEGGGGGGGGGHGGHGHHHHHHHHHHGGGGHHHHFHFHHHHHHGHHGHHFHHHHHGHHFHEGEEGCHHFGFHHHHCGFGFDG4GHFFHHHFHFGGHHHEHHEGFHHEHHDGHGFHHFHGGHHHHHHHHHHHHHHH0FGFHHGHHHHGHDCDGGGHHFHHGFGHGH=FGHGECFHHHFHHHGDGGHHHFHHGFDGG;CFFGHFHHGFG:CFHF:CGEEGBFFBFFFFFGGGFBFBFFF;BA
@M03495:530:000000000-LYBTV:1:1110:20338:18554 2:N:0:ACAGGAAA+TAGACAAT
ATATTTTGCCGTTGATAAACCACCCTCCCTGGGTCGTTATCTTGCTCCTTCTGTCGTCAACGAATTTACTAATTCCAAAGCTCACATGCTGACAGATCGGAAGAGCGTCGTGTAGGGAAAGAGTGTATTGTCTAGTGTAGATCTCGGTGGTGGGCGGGGGATTTAAAAAAAAAAAAAAAAATACAAACTGTGATGTACCAAGAGATATCGAAGTGTAGATCAAAATCGTGAAAGCTGTAGGGTGAGTATGA
+
CDCCBFFFFFDAGGGGGGGGGGGGGHHGGHHHGHHGGGHHHHGHHHHHHHHHHHHGGGHGHGGGHHHHHHHHHHHHHHHHHHHHHHHHHHHHHHHHHHHGGGGHHGGGGGGGGHHHGHHHHHGHHGHHHHDFFHHHG332222>2@FCCC/??///>---9</0:B11<?A9<=-@9-<--.00<0<.01:1111111110.../1111../..0111111000000.../.11<0011109/...:1111
@M03495:530:000000000-LYBTV:1:1110:17176:18562 2:N:0:ACAGGAAA+TAGACAAT
ATATTTTGCCGTTGATAAACCAGGGCGGCACCAAAGCTCACATGCTGACAGATCGGAAGAGCGTCGTGTAGGGAAAGAGTGTATTGTCTAGTGTAGATATCGGGGGGGGGCGCGAGCGTTAAAAAAAAAAAAAAACAGACAAAGCAGTCTGAATGAAGTCACAGTCAGGAACATAGAGCAGCAACGTGTCTCGGTTAAGATGAACAGACACCGCATACGAACACATCGATATCCAATATAGCTCAAGCATA
+
ABCCCFFFFFCBGGGGGGGGGGFGGGGGGGGGHHHHHGHHFHHHHHHHHHHHHHHGGGGEHHGGGFEFGFHHGBGAGCGBGGHFHHBGHHEDB44?4??E4?///<--:---------....;:B=;BBA--:-9..//./99/////////B////////9//9/9///9./////////9./.-9.9/9//..9.;///////://.//.---../...-9/./;./;.-/////////////://///
@M03495:530:000000000-LYBTV:1:1110:10012:18588 2:N:0:ACAGGAAA+TAGACAAT
ATATTTTGCCGTTGATAAACCAGTCAGGAGTCCAAAGCTCACATGCTGACAGATCGGAAGAGCGTCGTGTAGGGAAAGAGTGTATTGTCTAGTGTAGAGAACGGGGGGGGGGGGGGGCTTAAAAAAAAAAAAAAAATAAAAGAAGCGGATGCAGTCCAGAAGAAAAGGAAACAGTATAGCACAGGATAATGGGAGCTCGAGGAAGTGTTAGATGTTGTCAGCATTGAGACAACGAAGCAGAAACTGCCACC
+
CCCCCFFFFFCCGGGGGGGGGGHHHHHHHGHHHHHHHHHHHHHHHHHHHHHHHHHHGGGGHHHGGGGFGEGGHGHHHHFHHHGHHHH@FBGHHF44@43433??A/?---:--;-:-:-.000009@BBA=@---:.009;9../0-----/00000000/00////.//:9//;900000:;/..000000./...0.-9--/.0000;0000;09/000:000000.0/;.-...-0///9/000/00.
@M03495:530:000000000-LYBTV:1:1110:14461:18604 2:N:0:ACAGGAAA+TAGACAAT
ATATTTTGCCGTTGATAAACCACCCTCCCTGTGGTCGTTATCTTGCTCCTTCTGTCGTCAACTTACTAATTCCAAAGCTCACATGCTGACAGATCGGAAGAGCGTCGTGTAGGGAAAGAGTGTATTGTCTAGTGGAGGTCTAGGTGGGGGCGGGGGCAATTAAAAAAAAAAAAATATAGATCCGTATCGCGAGAGGATAAGTATGACAAAGAACAATGAGTCTGTCAGCTATGACACTGTACAATCGTTGG
+
ACCCCFFFFFCAFGGGGGGGGGGGGHHGGHHFGHGHGGGHHHHHHHHHHHHHHGHHGGGHGHHHHHHGGHHHHHHHHHHHHHHGHHHHHHHHGHHHGGGGHHHGEGGEGHHHHGGGHHHGDGFHHGHDGFFHHH02//<2332>2@F//>/-------.0000000:9B-9-9-.00000009.;.;9..-----9./0009000:0009//./:9B0000000000090;B0000000;000000.;./.
@M03495:530:000000000-LYBTV:1:1110:12349:18604 2:N:0:ACAGGAAA+TAGACAAT
ATATTTTGCCGTTGATAAACCAGCCTCCCTGTGGTCGTTATCTTGCTCCTTCTGTCGTCAACGAATTTACTAATTCCAAAGCTCACATGCTGACAGATCGGAAGAGCGTCGTGTAGGGAAAGAGTGTATTGTCTAGTGTAGAACTCGGTGGTGGGCGGGGGATTATAAAAAAAAAGAAAAAAAAAAATAACATACAACAGAAGTGTACAAAATGAGTAAAGTTTATAAAGAATAATGTAATAGGCTAGAAG
+
BBCCCFFFFFDBGGGGGGGGGGHHGHHHGHHHHHFHGGGHHHHHHHHHHHHHHHHHGGGHGHGGGHHHHHHHHHHHHHHHHHHHHHHHHHHHHHHHHHHHGGGGHHHGGGGEFEGHGFGHHHGGHHHHHHHBBGGHHG3D333B22?//?///<//<-----./00000:<->-<.<.//:9-----.0000:00:00./:0000<00000.0:00000000000000<:0.000<00000000000:<00
@M03495:530:000000000-LYBTV:1:1110:4928:18608 2:N:0:ACAGGAAA+TAGACAAT
ATATTTTGCCGTTGATAAACCAGCTAATCCTGAAAAAAAAATCAAAGCTAAAAACTACAATGCTAAGACCACGATGTGACTGCTATCAAAGTTAGATATATATGTAAATTATTCATCTGTCAAATCCTAGAATTATATCATACCTGCTCCAGCAATCACGACCTGTAATGGTTTAGTGGGTTGTTCACTGTTTCTGAAAAATGAAGATAGTTGTCCAGCTTCCAAAAAGTTTATTGTGTTTTATAGTGAAG
+
3AAAAFFFFFA>AEGGDEGFGGHFGHFFHGBGFFGFGGGFGHBFFFFHFFFHFHFFEECF5FCGGHHH3GGHGGHCBBF4EB3BFF3FGHF4FEGHGHHHHGFF?FGFHBG4BEH4FFFGFFFFFF3FFFGHDHHBFF3DGGGFGF02?BCG2GFHHBHGDC@GFGGHHHH?FGHH<>CGAF?D<FFGHHGHGBDGHEHGHFGD0;;0;;<;CC:C:GCF00;:0C.CEBFFCB0C;9FC/:0;CF9;009
@M03495:530:000000000-LYBTV:1:1110:6495:18618 2:N:0:ACAGGAAA+TAGACAAT
ATATTTTGCCGTTGATAAACCAGCTAATCCTGAAAAAAAAATCAAAGCTAAAAACTACAATGCTAAGACCACGATGTGACTGCTATCAAAGTTAGATATATATGTAAATTATTCATCTGTCAAATCCTAGAATTATATCATACCTGCTCCAGCAATCACGACCTGTAATGGTTTAGTGGGTTGTTCACTGTTTCTGAAAAATGAAGATAGTTGTCCAGCTTCCAAAAAGTTTATTGTGTTTTCTAGTGGAG
+
AAABCFFFFFCCGGGGGGGGGCHHGGHHHHHHHHHHGGGGGHGGHHHHHHFGHHGHHHHGHHHHHGHHHHHHGGHGHHHFHHGFHHHHHHHHHGHHHHHHHHHGHHHGHHHHGHHGFHHHHHHHHHHHHHHHGHHHHHHHHHHHHHGGHHHHGHHHHHHGDFFGHHHHHHHGHHHH=FAGDGGGGHHHHHFHHGDGHGDDHGHH0GCFHGGGHHHHHFHGFHGCBGGGF99FBFFGFGBFFGEBFGGG.0A
@M03495:530:000000000-LYBTV:1:1110:3484:18631 2:N:0:ACAGGAAA+TAGACAAT
ATATTTTGCCGTTGATAAACCAGGGATCAGGCTGGACCAAAGCTCACATGCTGACAGATCGGAAGAGCGTCGTGTAGGGAAAGAGTGTATTGTCTAGTGTAGATATCTGTGGGGGGGGAGTCATTAAAAAAAAAAAAAAACTATAACATAAAAAAGATAAATAGGAGTAAAGCTTGTACACTTGTGTAATTAAGTGAGAGAAAGTTGTAGCAGAGAGGTGTATGCAATGAAAAAAGCTCAATATAATGGAG
+
ABBBAFFFFFCBGGFGGGGGGGHGGGGGHHHGHHGHHHHHHHHHHHHHHHHGHGHHHGHFHGGGGHHGGGEFFGGGFHGEFGGHGBDFHHHHBG4BFGB4@344B4444BB2///:=--;.///9///99-@>--99---.9/////;////:/-../;;//////////////:/.////9///;9B/B///;:///9:.:///////;////./..99:;////9//9//;.-../////;////////
@M03495:530:000000000-LYBTV:1:1110:23566:18635 2:N:0:ACAGGAAA+TAGACAAT
```
