## Supplementary File 4 - Rice NGS raw data for "Developing a Molecular Toolkit to ENABLE all to apply CRISPR/Cas9-based Gene Editing *in planta*": pBA25_R2_001.fastq (part 26 of 40)

```
ATATTTTGCCGTTGATAAACCAGGACTCAGGCTGGACCAAAGCTCACATGCTGACAGATCGGAAGAGCGTCGTGTAGGGAAAGAGTGTATTGTCTAGTGTAGATGTCGGTGGGGGGCGGGGCATTAAAAAAAAAAAAAAAAAAAAAAACAGATGGTACAATACACACGAACGCCACAATATAGACGATGATCATCTGAAAATGAGCTGGTGAACGATCTAGTTACTCTGAGATAACGTATGAGTGTGCGAA
+
CDEEEFFFFFDCGGGGGGGGGGHGHHHHHHHHHHGHHHHHHHHHHHHHHHHHHHHHHHHHHGGGGHHHGGGGEFHHHHGHHHHHHGHGHHHHBGHHHH@4B34444B/>/?E//>--9-----/<1111:BAA--@BAA---<9->--..//110011111100<0.--.9-.-..:.:1<1110.-.91111:11111011011<10///100.....<11<11111<:111110./.</1110<:1..-
@M03495:530:000000000-LYBTV:1:1110:13834:18639 2:N:0:ACAGGAAA+TAGACAAT
ATATTTTGCCGTTGATAAACCAGCTAATCCTGAAAAAAAAATCAAAGCTAAAAACTACAATGCTAAGACCACGATGTGACTGCTATCAAAGTTAGATATATATGTAAATTATTCATCTGTCAAATCCTAGAATTATATCATACCTGCTCCAGCAATCACGACCTGTAATGGTTTAGTGGGTTGTTCACTGTTTCTGAAAAATGAAGATAGTTGTCCAGCTTCCAAAAAGTTTATTGTGTTTTCTAGTGGAG
+
ABBBBFFFFFCAGGGGGGGGGGHHGHHHHGHHHHHHHGGGGHHHHHGHHHHHHHGHHHHHHHHHHGHHHHHHGGHGHHHHHHGHHHHHHHHHHHHHGHHHFHHHHHHHHHHHHHHHHHHHHHHHHHHHHFHHHHHFHHHHHHGHFHGGHHGFBHFHHHHGGGGGHGGHHHHGFFHG1GHHCGCGHHFHHHHHHHHHHFGHGGHEBG;GHFHHFHFGFFGHHFCGFGC.C09BFFFGGGGGGF0FBFFF9:E
@M03495:530:000000000-LYBTV:1:1110:25029:18641 2:N:0:ACAGGAAA+TAGACAAT
ATATTTTGCCGTTGATAAACCAGTCTCCAAAGCTCACATGCTGACAGATCGGAAGAGCGTCGTGTAGGGAAAGAGTGTATTGCCTAGTGGAGAGCACCTCGGCTGGAGTGGCCTCGAAGAAAACATAATGACTGCCTCCAAACAATTTGGCCCTGTAGCCCCCCATACGAGCCGAAGCAACACAGTATGCAATAGCCTCACACCACAACCCCCTCACTGCACTGGCTGTTGACCACTAATCACTTTAGTCC
+
BBBBBFFFFF@AFFGGGGGGGGFHHHFGGHHHHHHGCHHHBGFHHHHHHFHGGGGHHHGEGFAEFGFHGHFFHHHFFHHDGF5BBDGH313131?311311111>/0030/?030/?B/<3B22?23B33B?33?@22/22@G0/2@21111//0111110/---0</..<<<-:-:-/:..;..:00;;00000000;/9B9...A?....--;..9////:/9....////9/9/;///9/9////9/9
@M03495:530:000000000-LYBTV:1:1110:18573:18656 2:N:0:ACAGGAAA+TAGACAAT
ATATTTTGCCGTTGATAAACCAGCTAATCCTGAAAAAAAAATCAAAGCTAAAAACTACAATGCTAAGACCACGATGTGACTGCTATCAAAGTTAGATATATATGTAAATTATTCATCTGTCAAATCCTAGAATTATATCATACCTGCTCCAGCAATCACGACCTGTAATGGTTTAGTGGGTTGTTCACTGTTTCTGAAAAATGAAGATAGTTGTCCAGCTTCCAAAAAGTTTATTGTGTTTTCTAGTGGAG
+
ABABCFFFFFCCGGGGGGGGGGGHHHHHHHHHHHHHHGGGGHHHHFBGHHHHHFFHHFHHHHHHHHHHGHHHFGHGHHGFGFBGHHHHHFHFHHHHHHGGHHHHHHHHHHHHHHHHHHGHHHHGHHHFHHGHHHHHGHHGHHHFFHHHHEHHGGGGHHHGDGGGGGHHFHHHHFHF1FGEDFGGHHHHHHGHDDGHBGGHHCHBGGCGGHGGHHGFFGHH0G;GF0C.EFGGGGGGGGGGGGEFGB9;;09
@M03495:530:000000000-LYBTV:1:1110:18201:18678 2:N:0:ACAGGAAA+TAGACAAT
ATATTTTGCCGTTGATAAACCAGAACCATCCAAAGCTCACATGCTGACAGATCGGAAGAGCGTCGTGTAGGGAAAGAGTGTATTGTCTAGTGTAGATATCGGTGGTGGGGGGGGCATTTAAAAAAAAAAAAACAATAAAAAAGAGTATCAAAGAATAAATATAACCGGAACATAAAAGAGAAAAAGAAGGCAATACATGATAGTACAGCAACATATAGTAACACACTTGCGTCAGTTATAGACACAGATAT
+
BCCDDFFFFFCCGGGGGGGGGGHHHHHHHHHHHHHHHHHHHHHHHHHHHHHHHHGGGGHHHGEGFEEGHHHGFGHHHHHHHHHHHBGFGHHF@4B444B41>EE?/?////---9-<0111<:BD-@DA;@-..<0::110-../<1<:1101/.<111111<110----9/111111.:/00/..<./....01<0110111111110::../1<11<111:0../101-.-<.111111101//.011:
@M03495:530:000000000-LYBTV:1:1110:23156:18695 2:N:0:ACAGGAAA+TAGACAAT
ATATTTTGCGTTGATAAACCAGTCAGGAGTCCAAAGCTCACATGCTGACAGATCGGAAGAGCGTCGTGTAGGGAAAGAGTGTATTGTCTAGTGTAGATATCGGGGGGGGGCGGGGCATTATAAAAAAAAAAAAAATAAAAAAAAAGTAAGGGGGGTTATTCAATAGGATGTAACAGCTGAATACATAATAAATACTGCAGATCTGTAATGTAGCATAGCAAATACTGAGAGTGAATTAAGATCGTCAGCGA
+
CCDDDFFFFCCDGGGGGGGGGGHHHHHHGHHHHHHHHHHHHHHHHHHGHHHHHHHGGGGHHHGGGGEGHHHHGGHHHHHGGGHHHH4FGHHHB4434@B441///E-----------/:000009B@-@=-9--9.90000--::90000;.---;-.00000090009009000:;000;0000000000000000000;00000000000000000000000;00000;0000990;0900.;...0.-
@M03495:530:000000000-LYBTV:1:1110:18868:18709 2:N:0:ACAGGAAA+TAGACAAT
ATATTTTGCCGTTGATAAACCAGAACCATCCAAAGCTCACATGCTGACAGATCGGAAGAGCGTCGTGTAGGGAAAGAGTGTATTGTCTAGTGTAGAGAGCGGTGGTCGGCCGGGCATTAAAAAAAAAACAAAAAAAATAGTGGATAAAGGGACAGGTCAAGAGTATAGAAATAAAAGAAGGAATAGACACACATGAATGACGGCACAGCTATATAGTCTAGCATGTCAAAGATCGGCGAATGATACCCGTG
+
CCCCCFFFFFBAEGGGGGGGGGHHHHHHHHHGHGHHHHHHHHHHHHHHHHHHHHGGGGHHHGGGEAFGHHHGHHHHHHHHHGHHH4GHHHH3443@3@11//1>?/3////>/<//2B33322BDC/C.<.<0.--<.00;0.0000:0:..::..09/000.000;0000;00090../../:90090//.;////////.-9--//./:////;//////9/;/9///9///..-----///////..9
@M03495:530:000000000-LYBTV:1:1110:19360:18709 2:N:0:ACAGGAAA+TAGACAAT
ATATTTTGCCGTTGATAAACCAGCTAATCCTGAAAAAAAAATCAAAGCTAAAAACTACAATGCTAAGACCACGATGTGACTGCTATCAAAGTTAGATATATATGTAAATTATTCATCTGTCAAATCCTAGAATTATATCATACCTGCTCCAGCAATCACGACCTGTAATGGTTTAGTGGGTTGTTCACTGTTTCTGAAAAATGAAGATAGTTGTCCAGCTTCCAAAAAGTTTATTGTGTTTTCTAGTGGAG
+
ABABBFFFFFCAFGGGGGGGGGHHHHHGHHHHHHHHHGGGGHGHGHGFHFHHHHGHHGGHGHHGHHHHGHHHGGEFFHHDGFCGHGHHHHGGHGFGHHHFGGGHFHHHHHHFHHHHFHHHHGHFGGHHHHGHGHHFFBFDHHHHHHFGFHFFHHHGB2FDAFCGFGHHGHG1GGFH=FGHDFGAG>DDGHGHHHBDGHFFHHHGHH0CFCCFGC0GHHFHCHGHFGC?DFGFGGGGGFBCFGBFBFFF;FE
@M03495:530:000000000-LYBTV:1:1110:2544:18720 2:N:0:ACAGGAAA+TAGACAAT
ATATTTTGCCGTTGATAAACCAGTCAGGAGTCCAAAGCTCACATGCTGACAGATCGGAAGAGCGTCGTGTAGGGAAAGAGTGTATTGTCTAGTGGAGATATCGGGGGTGGGGGTCGCATTTATAAAAAAAAAAAAAAAAACATTGAAGTAACTCGAACACAGATCATAGAATTGACGACTCATGTTTCTCACGAAGCATCTGCGTGAAAGCTGATTGGTAGGTTGGTGTGTATCGAAGCACAGCATGATCG
+
CBBCCFFFFFDCGGGGGGGGGGHHHHHHHGHHHHGHGHHHHHHHHHHHHHHHHHHHGGGGHHHGGGEEEGBFGGGHHGHHFHHHHHG@FEGHGD131B34441///<//////////->.111>11<1-<-;-:------..000000:00000../.-/;.0:0:0;00:;:B00..-.9000:00000::....-00;000-....00/000000.0:0.00/-.;...:00../.9:/:/./00:00.
@M03495:530:000000000-LYBTV:1:1110:10833:18724 2:N:0:ACAGGAAA+TAGACAAT
ATATTTTGCCGTTGATAAACCAGCTAATCCTGAAAAAAAAATCAAAGCTAAAAACTACAATGCTAAGACCACGATGTGACTGCTATCAAAGTTAGATATATATGTAAATTATTCATCTGTCAAATCCTAGAATTATATCATACCTGCTCCAGCAATCACGACCTGTAATGGTTTAGTGGGTTGTTCACTGTTTCTGAAAAATGAAGATAGTTGTCCAGCTTCCAAAAAGTTTATTGTGTTTTCTAGTGGAG
+
ABABBFFFFFBBGGGGGGGGGGGHHHHHHHHHHHHHGGGGGHHHHHHHHHHHHHGHHHHHGHHHHHHHGHHHGCHGHFHHHHGHHHHHHHFHHHHFHGHHHHHFHHHHHGGFGHHGHHHHHHHHHHHHHHHHHHHHHHHHHHHHHHFFFHGHHFHGHHHGGGGGHGHHHHG<?GHGFHHGGGGGEGGFHHHHHHHHHHHHHHHHHH:CCGHHHB0GHHCCGHCGGFEA?FGGGGGGBFFFGGFFGF;99CE
@M03495:530:000000000-LYBTV:1:1110:10507:18732 2:N:0:ACAGGAAA+TAGACAAT
ATATTTTGCCGTTGATAAACCAGCTAATCCTGAAAAAAAAATCAAAGCTAAAAACTACAATGCTAAGACCACGATGTGACTGCTATCAAAGTTAGATATATATGTAAATTATTCATCTGTCAAATCCTAGAATTATATCATACCTGCTCCAGCAATCACGACCTGTAATGGTTTAGTGGGTTGTTCACTGTTTCTGAAAAATGAAGATAGTTGTCCAGCTTCCAAAAAGTTTATTGTGTTTTCTAGTGGAG
+
BCCCCFFFFFCCGGGGGGGGGGHHHHHHHHHHHHHGHGGGGHHHHHHHHHHHHHGHHHHHGHHHHHHHHHHHGGHGHHHGHHHHGHHHHHHGHHHHHHGHHHHHHHHHHHHHGHHHHHHHHHHHHHHHHHHHHHHHHHHHHHHGGHHHHHHGHHHHHHHGGGCGHHHHHHHGHHHHFFHHGGGFHHHHHHHHHHFFHFHHFFHHBGFGHHHHHHCGGGCFBGCGCHHEDFFGGGGG0;BFGGEGFFGGGGG
@M03495:530:000000000-LYBTV:1:1110:12873:18751 2:N:0:ACAGGAAA+TAGACAAT
ATATTTTGCCGTTGATAAACCAGCTCTAGCTGCCATAGCAATGTCACAACCACTTCTTGCCCTCCAAAGCTCACATGCTGACAGATCGGAAGAGCGTCGTGTAGGGAAAGAGTGTATTGTCTAGTGTAGAGATCGGGGGTGGGCGGGTCTATATAAAAAAAAAAAAAAAAAAAGTAAAGTTATAAGCAAAAAACATAGCATTGAATCGATAAAGACGGAGCTAAGCGGAATAGAAGAAGGAGAATCAAACC
+
ABCCBFFFFFDCGGGGGGGGGGHHHHHHHHHHHHHHHHHHHHHHHHHHHGGGGHHHHHHHHHHHGHHHHHGHHHHHHHGHHHHHHHHHGGGGHHHGGGGEFHHHHGHHHHBHHGFHHHHFHGGHH3443434B3?///></--.----:/;;;00:CBGAA?AD@-@;9--:-.00000000000000/0/.-..:;000000::00.:...000/....-.000/----.:0:000//.;...00000:.
@M03495:530:000000000-LYBTV:1:1110:8534:18759 2:N:0:ACAGGAAA+TAGACAAT
ATATTTTGCCGTTGATAAACCAGAGGACTCAGGCTGGACCAAAGCTCACATGCTGACAGATCGGAAGAGCGTCGTGTAGGGAAAGAGTGTATTGTCTAGTGTAGATCTCGGTGGGCGCTGCTTGATTAAAAAAAAAAAAAAAAAAAAAAATCTAGCAGAATGACAGAGTAAGTAACACAAAAGAAGACATCAACGCAGGACGATGACTGATACAACTATATCAATGTAGACAGTAGCGTGCACTAGACTGA
+
BCCCCFFFFFDCGGGGGGGGGGHHHGHHHHHHHHHHGHHHHHHHHHHHHHHHHHHHHHHHHHHGGGGHHHGGGGGGHGHHGHHHHHHGHHHHHGGHHHHHF44344BD4BF/?///>////232?BF33?32D?>>@-A--<-<---<-9.0111100//110<00/<:111111110..../../0//1000/.-<9-.99-..1011:1:11000:1111:<<111<11</0111<.9..00000:100
@M03495:530:000000000-LYBTV:1:1110:13952:18779 2:N:0:ACAGGAAA+TAGACAAT
ATATTTTGCCGTTGATAAACCAGAGGACTCAGGCTGGACCAAAGCTCACATGCTGACAGATCGGAAGAGCGTCGTGTAGGGAAAGAGTGTATTGTCTAGTGTAGAAGTCGGGGGGGGGCGGGTCATTAAAAAAAAAAAAAATGTGAGTAATTGAAGAGAAAATGAGATAGTGCAATCATGGGTAAAGGATAAACAGTGAGGAATGTGCGACGTAAGGATAACTGAGACAAGATATTGTAGCTGACTGAGAA
+
AAAAAFFFFFBAGFFGGFGGGGHHHDGF4GHHHHHHGHGHHHHFHHHHHHHHHHHFHHHHHHHGGGGFHHGEEE>E?GHHG3GGHFHDFFGHHH4FFHFH34@B44344///>/--9-------9/;9/9FB-9>-9-;=-;///////////////..//.////9//////;///////./////;.//////.////././////..---...///:////////....:///////////.////:/
@M03495:530:000000000-LYBTV:1:1110:20801:18782 2:N:0:ACAGGAAA+TAGACAAT
ATATTTTGCCGTTGATAAACCAGCTAATTCCAAAGCTCACATGCTGACAGATCGGAAGAGCGTCGTGTAGGGAAAGAGTGTATTGGCTAGTGTAGATATCTGAGGGGGGGGTAGCATGTAAAAAAAAAAAGAAAAGAAAGGACATCAGCCGTCGTGGATAGACACGGCGGTGTGCAGAGAGAGATTGAGTGAAAAACAGGATGAGTAAGGAACGAGGAGATAGCGGAGGATAACGAGAAGAGCACAGGATA
+
ABBBBFFFFFDAEEFGGGGGGGHHGHHGHHHHHGHHHHGHHHGHHGHHHHHHEHGGGGHHHGEFGEGAGGGGFGGHBFGHHHGHH3BF3EFG4434@444444411/>----.9//////9///;@>B--.;:/./..9/....;/////-.--;..9//:///..----9-.9////.....:///////////.:....///9///9//9....--..////---9-./:/;....;//../.....//
@M03495:530:000000000-LYBTV:1:1110:12041:18783 2:N:0:ACAGGAAA+TAGACAAT
ATATTTTGCCGTTGATAAACCAGCTAATCCTGAAAAAAAAATCAAAGCTAAAAACTACAATGCTAAGACCACGATGTGACTGCTATCAAAGTTAGATATATATGTAAATTATTCATCTGTCAAATCCTAGAATTATATCATACCTGCTCCAGCAATCACGACCTGTAATGGTTTAGTGGGTTGTTCACTGTTTCTGAAAAATGAAGATAGTTGTCCAGCTTCCAAAAAGTTTATTGTGTTTTCTAGTGGAG
+
BCCCCFFFFFCCGGGGGGGGGGHHHGGHHHHHHHHGHGGGGHGHHHGHHHGHGHGFHHHHHHHHGHHHHHHHGGHGFGHHHGFHHHHHGFGGGHBGHHHHHHHHHHHGHGHHHGHHHHHHHHHHHHHHHHGHHHHHHHHHHHGFGHHGHHGHHHHHHHHGGGGGHGHHHHHFGFHH>GHHGGGGHHHHHHHHHHGFHHFHGHGHFHC00:CGHHGCFF:FHFGC::CEGB;0FGBFGGFGEFFFBBFF9;E
@M03495:530:000000000-LYBTV:1:1110:16725:18804 2:N:0:ACAGGAAA+TAGACAAT
ATATTTTGCCGTTGTAAACCAGGGACTCAGGCTGGACCAAAGCTCACATGCTGACAGATCGGAAGAGCGTCGTGTAGGGAAAGAGTGTATTGTCTAGTGTAGATCACGGGGGGGGCCGGATCATTAAAAAAAAAAAACATAAAAAAAAATTACAGTAAAAGAAACACAGCTTCAAATAATGCTGATCACAACATACTCTCAGCACCATGGAGACAGACACGTGCATTAATCATACAGTCTATGCAGTGACT
+
CCCCCFFFFFCBGGGGGGGGGGGGGGHHHHHHHHGHHHHHHHHHHHHHHGHHHHHHHHHHHGGFEFHHGEEE>EFFFGGGHHHGHGHGHHHHBFGHGHFB4@44433/>//<-:------.-.9:0;000;-@-BC;.9000900;---.00000000:00;./:/.9AE000090009000000900/00../0000000000;..00/0/09//;.//...;.9:00;000000909;00000000009
@M03495:530:000000000-LYBTV:1:1110:6468:18819 2:N:0:ACAGGAAA+TAGACAAT
ATATTTTGCCGTTGATAAACCACCCTCCCTGTGGTCGTTATCTTGCTCCTTCTGTCGTCAACGAATTTACTAATTCCAAAGCTCACATGCTGACAGATCGGAAGAGCGTCGTGTAGGGAAAGAGTGTATTGTCTAGTGTAGATATCGGGGGGGGCCGGGTCATTAAACAAAAAAAAAAATAGAAATATAAGTGACTATAGACGGATACATCAATCATAGATTAAGCGACTATGAGAATCAGATAACCATAA
+
ABCBCFFFFFDCGGGGGGGGGGGGGHHGGHHHHHHHGGGHHHHHHHHHHHHHHHHHGGGHGHFGGHHHHHHHHHHHHHHHHHHHHHHHHHHHGHHGHHHHGGGGHHHGGGGEGHHHHGHHFGGHHHHHHHHFHHHHHGD??32222///>---------.:.0000:00..AEC--:--.:00;0000000000;0000000....:000:00;B00000000000-.9::00009000009000000;00
@M03495:530:000000000-LYBTV:1:1110:8498:18864 2:N:0:ACAGGAAA+TAGACAAT
ATATTTTGCCGTTGATAAACCAGGGCGGCACCAAAGCTCACATGCTGACAGATCGGAAGAGCGTCGTGTAGGGAAAGAGTGTATTGTCTAGTGGCGATTTTGGAGGGGGGGGGTGAATAAGAAAACATACCAAACCACACTACCTTTTGTGATAGAGGATAAGACATGGTAACTTGAAGAACGTTCTCCCCTGCCACACTTCCTCCACGCTGACCAAACAATGTCTATCAGCGAGAGGAAAGAAGTAACCC
+
AAAAAFF3FFDAGFGGGG1FGCAFEGECEAEFCGCFCHGHFHHGGFHBGFCGHHG?/FE0F0E/>E>E/>GHABCEH0EBF122BE>B>B2F10//<///1B/1<<//>----9--/:/9////;/;/////;------99B/-/:F//--//9/B/9-////////9-/////////;B/--;---///-99--/;--/////:/;-A-----//-----//9;///9///:--;-9;-/-/-/;//9/-
@M03495:530:000000000-LYBTV:1:1110:19750:18914 2:N:0:ACAGGAAA+TAGACAAT
ATATTTTGCCGTTGATAAACCAGGACTCAGGCTGGACCAAAGCTCACATGCTGACAGATCGGAAGAGCGTCGTGTAGGGAAAGAGTGTATTGTCTAGTGTAGAACTCGGTGGTGGCCGTATCATGAAAAAAAAAAAAAAAAAGAAGAAATATATAGAAACTAAGATGAATGAAACACTGAGATATGTAGTGAAGAATGACGAAAATAAGGCTGAAGCGAGACTATACGCGATCAATGAGGATGCTATACAA
+
CCCCCFFFFFCBGGGGGFGGGGHGHHHHHHHHHHGHHHHHHHHHHHHHHHHHHHHHHHHHHGGGGHHHGGGF>EGHHHGHHHGFGFGFGFHHBFGGGGF44B44@B3/>/?E?//00<//0033333B30BC</@@<A<@--...:///0<;0000990/00090;000000900/.0000;00;00000/0;0//////..-.:/:;////..///-.--./9///..--;..///9/9/;//////9//
@M03495:530:000000000-LYBTV:1:1110:7551:18916 2:N:0:ACAGGAAA+TAGACAAT
ATATTTTGCCGTTGATAAACCAGCTAATCCTGAAAAAAAAATCAAAGCTAAAAACTACAATGCTAAGACCACGATGTGACTGCTATCAAAGTTAGATATATATGTAAATTATTCATCTGTCAAATCCTAGAATTATATCATACCTGCTCCAGCAATCACGACCTGTAATGGTTTAGTGGGTTGTTCACTGTTTCTGAAAAATGAAGATAGTTGTCCAGCTTCCAAAAAGTTTATTGTGTTTTCTAGTGGAG
+
3AAABFFBFFBBGGGGGCFGGFHHHHHHHHHGHGHHHGGGGHFGHHHBGFGFHHGFHFHHHHGHHGFHHHHHGGHFHBFGFGGDFFGGHHGHFHFFGDGGGHHHHHHGHFGHHGHHHGEHFHHHHHGHHFHHHHHHFGBGGGEFGHAFGFHHFGCG2CFDDG?EHFHFGHEFHHGF1>CAE.<EGGHFHBGHHHGHHHHHFCDD=C00C;G:BGG00CCFCFCFGHAAAFGE0F0900;CFF0F000;.0.
@M03495:530:000000000-LYBTV:1:1110:25851:18936 2:N:0:ACAGGAAA+TAGACAAT
ATATTTTGCCGTTGATAAACCAAAGCTCACATGCTGACAGATCGGAAGAGCGTCGTGTAGGGAAAGAGTGTATTGTCTAGTGGAGATCTCGGGGGTGGCCGGGTCATTAAAAAAAAAAAAAAAAAAAAGAAAAAGGATAATAGAAGTGATGAAGGTATGACGCTGGACGGTTAGAAAGTGAGCTGTGGTGTCTGCAGTACGGTAGTGTAGACACTGATGCTAACGCATCAGGTACTAGCTGGGACACCTCG
+
BCCDDFFFFFCBGGGGGGGGGGHHHHHHHHHHHHHHHHHHHHHHGGGGGHHGGGGGGHHHHGHHHHGHGGFGGHHFGFFHHF13?33344BE/////>00<////?FGE22>?<<<@<<C<--;-9--...:/.../0000;;00000000000000:000.9..-..--....00000;090;00///..09;0000009./..09:000009090000000/.--.9000000:;0/00/....../..
@M03495:530:000000000-LYBTV:1:1110:25361:18971 2:N:0:ACAGGAAA+TAGACAAT
ATATTTTGCCGTTGATAAACCAGCTAATCCTGAAAAAAAAATCAAAGCTAAAAACTACAATGCTAAGACCACGATGTGACTGCTATCAAAGTTAGATATATATGTAAATTATTCATCTGTCAAATCCTAGAATTATATCATACCTGCTCCAGCAATCACGACCTGTAATGGTTTAGTGGGTTGTTCACTGTTTCTGAAAAATGAAGATAGTTGTCCAGCTTCCAAAAAGTTTATTGTGTTTTCTAGTGTAG
+
>AAAAFFBFFBBGGGGGDGGGGHHHHDGHFFHFHGHHGGGGHHCGFFGHHHHHGGHHFHHFHHHHHHHHHHHGGHG?EGFHHFHHHHHHHGHFHFFHHFFGFHHGHFHHHHHHHGGHHEGHHHFHFHHEHF34GHHHHHFHFFGGHHHHGCG2FGHB2G/CDGGHFHFHHHFHCHF1FGAECDDF1=G00=DGHGHHHGHHC0GFG0:FGH0:GHBHFCHBC/0<GA9DBFGGGGGF0:BBF0CBB0;0;0
@M03495:530:000000000-LYBTV:1:1110:16114:18990 2:N:0:ACAGGAAA+TAGACAAT
ATATTTTGCCGTTGATAAACCAGAGGACTCAGGCTGGACCAAAGCTCACATGCTGACAGATCGGAAGAGCGTCGTGTAGGGAAAGAGTGTATTGTCTAGTGTAGATCTCGGGGGGGGGCGTGGCATTTAAAAAAAAAAAAAAAAAGAATAAAAAGGTGGAAGGCGGGAGACAAATGAAGAGATAAGAGGAGATTGGTTGAGACAGCACGATAATGGTCACACGTAACTGTAATAGTAGACACAGAAGTATA
+
CCDDEFFFFFCBGGGGGGGGGGHHHGHHHHHHHHHHGHHHHHHHHHHHHHHHHHHHHHHHGHHGGGGHHHGGGGFGGHGHGHHHGFHGHHHHHHBGGHHHH443444?DB?///<----9----<BB11:BBB>F;--99----<...011110..009.0/..---<-..///111111./111010<.../10.1../0.0/:./:-....111<1:010-./..1111111<<11<11/:<0001:11
@M03495:530:000000000-LYBTV:1:1110:28972:19000 2:N:0:ACAGGAAA+TAGACAAT
ATATTTTGCCGTTGATAAACCACCCTCCCTGTGGTCGTTATCTTGCTCCTTCTGTCGTCAACGAATTTACTAATCCAAAGCTCACATGCTGACAGATCGGAAGAGCGTCGTGTAGGGAAAGAGTGTATTGTCTAGTGTAGGGGTCGGTGGTGGCGGGGTGATCATAAAAAAAAAAAAGAACAACAAGAGTACTGCAATCCACTATAATGCAACATCATGATACACGAGTAGCGCGATGTGAGAATTGTAGA
+
AAAABFFFFFB2EGGGGGGGGGGGGHCFGHHHHHHHGGGHHHHHGHHHHHHHHHHHGGGHGHGGGHHHHHHHHHHHHBGHHHHHHHHHHHHGHHHHHHHGGGGEGHGGGGGGHHHHGHFGHHGGHHHHGH3BF3FHB3332/////>//?//<0-<----.00000;0;9----;-9..../...:...////;///9/.///;///://;//.9///99/////.--.;/;-;9--.;/9//////////
@M03495:530:000000000-LYBTV:1:1110:3413:19041 2:N:0:ACAGGAAA+TAGACAAT
ATATTTTGCCGTTGATAAACCACCCTCCCTGTGGTCGTTATCTTGCTCCTTCTGTCGTCAACGAATTTACTAATTCCAAAGCTCACATGCTGACAGATCGGAAGAGCGTCGTGTAGGGAAAGAGTGTATTGTCTAGTGTAGATCACGGGGGTGGGGGTGTGATTTAAAAAAAAAAAAAAATCAATCAACAACAGTCCGGTCTCAAGACATAATATATACGTCAGATGTACGTCGCGCTCACTAACGATCGC
+
BCCCCFFFFFCAGGGGGGGGGGGGGHHGGHHGHHGHGGGHHHGHGFHHHHHHHHHHGGGHGHGGGHHHHHHHHHGHHGHHHHHHHHHGHHHHGHHHHHHHGGGGHHHGGGGGGHHHHFEGHHGHHHHHHHHB?GHGHH33?32>22//>>A<--------;;90000;0C--;9CA9---.0;00000/0.../900.---.90000//0000000:00.0.:.900000./.9----9.00000....-.
@M03495:530:000000000-LYBTV:1:1110:2424:19119 2:N:0:ACAGGAAA+TAGACAAT
ATATTTTGCCGTTGATAAACCAAAGCTCACATGCTGACAGATCGGAAGAGCGTCGTGTAGGGAAAGAGTGTATTGTCTAGTGTAGATGTCGGGGGGGGGCGTATGATTACAAAAAAAAAAAAGAGAGAGAAGGCCGCCGAAGACTGGAATGTTCGCCGTAATCTAAACAGAATCAGAGTCAGACATACAGACTCGTATGAACCAGCACTAAAGTTTTCACGAGTGTCAGGCGAATAATGCTACTATAATCC
+
A?AABFFFDF>>EFEGFDFFGAFHFHHGHHBGFHFGDCHFGFBFEDC22BFFAEEEEGBAFE3BGGBFGHD5EF5@DGGFHGGFF444@@?//>/-;---;--.//9//////9.9@@-99=.......;//..9-----9-.///./9///;/9-.--...//////9;/9////9BB///;/.//:///.//.../////.;.:B9/////:////:/..-.;:/9/./----9/:9B/////;/////
@M03495:530:000000000-LYBTV:1:1110:20084:19121 2:N:0:ACAGGAAA+TAGACAAT
ATATTTTGCCGTTGATAAACCAGCTAATCCTGAAAAAAAAATCAAAGCTAAAAACTACAATGCTAAGACCACGATGTGACTGCTATCAAAGTTAGATATATATGTAAATTATTCATCTGTCAAATCCTAGAATTATATCATACCTGCTCCAGCAATCACGACCTGTAATGGTTTAGTGGGTTGTTCACTGTTTCTGAAAAATGAAGATAGTTGTCCAGCTTCCATAAAGTTTATTGTGTTTTCTAGTGGAG
+
AABBBFFBFFBBGGGGGFGGGGHHHGHHHHHHHHH5FCGGGHHHHHHGHGHGHHGHHHHGGHHHHGHHHHHHGGHGHHHFHHCHHHGHHHGFFHHHHHHHGHHHHHHHHHHHFGFGFHGHHHHHHDFHHGHHGGHHHHHGHGEHGFFC3CFCFGFFFHHCE?DGHFFDGHHH1GFHFBFEAC@.F>BF00==<DDGFD0D.FHEHGC0CGGHHHG0CGGFBFGC0:000CFFGGGBFF/:FFFFF0;0.99
@M03495:530:000000000-LYBTV:1:1110:25763:19140 2:N:0:ACAGGAAA+TAGACAAT
ATATTTTGCCGTTGATAAACCAGCTAATCCTGAAAAAAAAATCAAAGCTAAAAACTACAATGCTAAGACCACGATGTGACTGCTATCAAAGTTAGATATATATGTAAATTATTCATCTGTCAAATCCTAGAATTATATCATACCTGCTCCAGCAATCACGACCTGTAATGGTTTAGTGGGTTGTTCACTGTTTCTGAAAAATGAAGATAGTTGTCCAGCTTCCAAAAAGTTTATTGTGTTTTCTAGTGGAG
+
ABABBFFFFFBBGCGGGGGGGGHGHHGHHHHGFFHHHGGGGHHHHHHGHHHHHHGHHHHGHHFHHHHHHFHHFGHGGHHFFHHHHFHHGHHHHHEFHHHGHHHHGHHFHHHHHHHHHHHHHHFHHHHHHGHHHHHHGHHHHGGFHHHCDFFHHHFHGHHFADCDHGHHHHGHHHHGFDFHGGGGHDGHHHHHHHHHHGG0CHHFHF0CGGGHHHCCFFGFHHCGCCAADGGGGGFFFGFFB/9FFEBF.:9
@M03495:530:000000000-LYBTV:1:1110:24953:19141 2:N:0:ACAGGAAA+TAGACAAT
ATATTTTGCCGTTGATAAACCAGTCAGGAGTCCAAAGCTCACATGCTGACAGATCGGAAGAGCGTCGTGTAGGGAAAGAGTGTATTGTCTAGTGGAGATCTCGGGGGTGGGCGGAGCTTTTCAAAAAAAAAAAACTAAAAGAGTTGAGTAAGACCATGCATTGTAATCGACTACACAAGCATCACTTAGCCTTGTTACTGTTTACTGTGAACGTTGTCGCACCGAACCATGATCTGCATTGAATGTGCACC
+
AABCCFFFFFCBGGGGGGGGGGHHHHHHHGHHHHHHHGHHHHHHHGHHHHHHHHHHGGGGHHHGGGGGEFGGHGHHHHHHFGGFHFFFGHHHGF131B33B@1?/></////////-01=1111>1F<@C:?:-.900;00.:0000/0C0000//0;90000900;0.;-.://9B....///:///////;/////////////9/////.....:..9-------.://///;////////////9/;
@M03495:530:000000000-LYBTV:1:1110:14336:19195 2:N:0:ACAGGAAA+TAGACAAT
ATATTTTGCCGTTGATAAACCAGTCACAACCACTTCTTGCCCTCCAAAGCTCACATGCTGACAGATCGGAAGAGCGTCGTGTAGGGAAAGAGTGTATTGTCTAGTGTAGATATCGGTGGGGGGCGGGGCATTAAAAAAAAAAAAAAAAAAAAAAAGACGGGAGCAGAGAGCTATGAAGAGATAAAGTAGTACACATACGAAGCAGTGAGAGAAGGAACGGATGAGCAGATAGTAAAGTACAGTGATACAAA
+
CCCCCFFFFFDCGGGGGGGGGGHHHHHHHGGGGHHHHHHHHHHHGHHHHHHHHHHHHGHHHHHHHHHHGGGGHHHGGGGGGHHHHGFHHHHHGHHHHHHBGGHGHF4434444B?>/?E//<<---9---:000:0<==->D;FA---9<<9---.9/..-.-.<//./..000000<:./000000:0000000:00...<-0/0000<<.0/../.....-0:00//0:<<00000<00000000<0:0
@M03495:530:000000000-LYBTV:1:1110:5569:19205 2:N:0:ACAGGAAA+TAGACAAT
ATATTTTGCCGTTGATAAACCAGGACTCAGGCTGGACCAAAGCTCACATGCTGACAGATCGGAAGAGCGTCGAGTAGGGAAAGAGTGTATTGTCTAGTTTAGAAATAATTGTCTGTCGTATCGTTTTGAATAATTAACTTGTATATTCAATTTTAGGAGGATTTGGATGTTGATCCGCGACACGCGAAACGTCTAGGATGACGTGCGTGCCCGAATCAGGAGGACAAGATGGAGAGTACACTGTGAAATTG
+
1A?A1DF3DF?>A1GGGDFDGGHFHC0CFGHBFEEHHHHHAFFFFEEFGFHHDBAFEGHBAEB/AFAGEEEE/>B0BFF0GAB>F@G1@FHH2B2BG@@B21B2111122B22B112//000/B</<0/>22122>B>22BB1222>22>@@2220110//011<1<11<1?1<11<.-----.-<----.:./.00;0//:....-.9../.--.-//9;--------////-/-///////;//://9/
@M03495:530:000000000-LYBTV:1:1110:22664:19239 2:N:0:ACAGGAAA+TAGACAAT
ATATTTTGCCGTTGATAAACCAGCTAATCCTGAAAAAAAAATCAAAGCTAAAAACTACAATGCTAAGACCACGATGTGACTGCTATCAAAGTTAGATATATATGTAAATTATTCATCTGTCAAATCCTAGAATTATATCATACCTGCTCCAGCAATCACGACCTGTAATGGTTTAGTGGGTTGTTCACTGTTTCTGAAAAATGAAGATAGTTGTCCAGCTTCCAAAAAGTTTATTGTGTTTTCTAGTGGAG
+
BBBBBFFFFFBBGGGGGGGGGGGHHHHHHHHHHHHFHGGGGHHHHHHHHHHHHHGHHHHHHHHHHHHHHHHGGGHGHHHHHFFHHHGHHHHHHHHGGHFHHHHHHHHHHHHHHGHHHGHHHHHHHHHHHHHHHHHHHHHHHHHGHHHHHHHHHHHFHCGGGGFGHHHGFHH?GHHHFGFHGGFGHHGHHGHGHGGFFFFHHHHHFHGHHEHFHHHEHGGHFFCCFC..DFFFGGGGGFFFFF0CBBFGAFA
@M03495:530:000000000-LYBTV:1:1110:21742:19240 2:N:0:ACAGGAAA+TAGACAAT
ATATTTTGCCGTTGATAAACCAGGGACTCAGGCTGGACCAAAGCTCACATGCTGACAGATCGGAAGAGCGTCGTGTAGGGAAAGAGTGTATTGTCTAGTGTAGATCTTGGGGGGGGGGGGGTTATTTAAAAAAAAAAAAAAAAAATATAGGATAGTGTAAGAGCATGTAATACATACAGTGATACAAAGACAGATATGCTCGGAATAGTAGTATAAATAATCATGTGAAGGCAGAGCGATTACATTCTAGT
+
BCCCDFFFFFCBGGGGGGGGGGHGGGGHHHHHHHHGHHHHHHHHHHHHHHHHHHHHHHGHHHGGGGHHHGEFGEGHGHHGHHHHHHGHHHHHHBGHHHHB44B444444B/>@------9-9-.:0:0:0<<9-<<-@---9<--.00000000000000<00/000000000<00000000<00000/<////:<00000.-<..0<000:0000000000000000000....9/--...0<00000:0
@M03495:530:000000000-LYBTV:1:1110:8146:19241 2:N:0:ACAGGAAA+TAGACAAT
ATATTTTGCCGTTGATAAACCACCCTCCCTGTGGTCGTTATCTTGCTCCTTCTGTCGTCAACGAATTTACTAATTCCAAAGCTCACATGCTGACAGATCGGAAGAGCGTCGTGTAGGGAAAGAGTGTATTGTCTAGTGTAGAGATTGGTGGTGGGCGGAGGAATAAAAAAAAAAAAAAAAAGAAAGAGCATCAAGTACGATTGAGAAAGATAATGAATGAAAAATACTATAATAAATGATAGTCATAGTAG
+
CDCCDFFFFFCAGGGGGGGGGGGGGHHGGGHHHHHHGGGHHHHHHHHHHHHHHHHHGGGHGHGGGHHHHHHHFHGHHHHHHHHHHHHHHHHHHHHHHHHHGGGGHHHGGGGEGFHHHGGHGHGHHHHHHHHDFGHHF?33332222@=2?C//?///----./<00000-A@--@:----9..:/0//:000000;00.:...00.000/0000;0;000000..000000000;:00;00;000:00000
@M03495:530:000000000-LYBTV:1:1110:16387:19250 2:N:0:ACAGGAAA+TAGACAAT
ATATTTTGCCGTTGATAAACCACCCTCTTGCCCTCCAAAGCTCACATGCTGACAGATCGGAAGAGCGTCGTGTAGGGAAAGAGTGTATTGTCTAGTGTAGATATCGGTGGTGGGCGGGTCATTATAAAAAAAAAAAAAAAAAAAAAATAAAAGGGAGACAGGTAGATGATAGAGACAGATTGTGAGGAATAAATAGGCAACAGATAAAGGAAGAAGATAGAAGCGCTCACGAGAGGAGTATAAGAAGATAG
+
BCCCCFFFFFEBGGGGGGGGGGGGGHHHHHHHHHHGHHHHHHHHHHHHHHHHHHHHHHHGGGGHHHGGGGEEBGHHGGGHHHGFGGHHHHFGBGHH3B@F4E44D1>?A/////?>B///?FF11@1?FB@@@@<--:B---9<9-<.<:111......//.<10111<111111/</:B100111.0/<011<:0000...:/1111:0//../:011<11:0--...0..-.-.:.</:1111</011:
@M03495:530:000000000-LYBTV:1:1110:19728:19278 2:N:0:ACAGGAAA+TAGACAAT
ATATTTTGCCGTTGATAAACCAGTCAGGAGTCCAAAGCTCACATGCTGACAGATCGGAAGAGCGTCGTGTAGGGAAAGAGTGTATTGTCTAGTGTAGATCTCGGTGGGCGGCGGGTCATTAAAAAAAAAAAAAAAAAAAAAAGAAGAGAATGGCTGGGTGAGTATACAAATACAATACACAAAATGTTCAGTATAGAGTCAGGACATGTGAGTATATAAAAGAGAGACATAGGACTGAAGTCACTGTAGAA
+
CDCCDFFFFFDCGGGGGGGGGGHHHHHHHGHHHHHHHHHHHHHHHHHHHHHHHHHHGGGGHHHGGGGEEGGGHGHHHHHHHHHHHHGFGHHHGG4@34444BCF1>E//>///>/-<01>1<11D?@D?DDF?--------<...:0./0000//.../...0000000<00000000000...00000<000000000000/0.<000000<0000000009//<./::<0000<.00000000000000
@M03495:530:000000000-LYBTV:1:1110:6372:19302 2:N:0:ACAGGAAA+TAGACAAT
ATATTTTGCCGTTGATAAACCAGCTAATCCTGAAAAAAAAATCAAAGCTAAAAACTACAATGCTAAGACCACGATGTGACTGCTATCAAAGTTAGATATATATGTAAATTATTCATCTGTCAAATCCTAGAATTATATCATACCTGCTCCAGCAATCACGACCTGTAATGGTTTAGTGGGTTGTTCACTGTTTCTGAAAAATGAAGATAGTTGTCCAGCTTCCAAAAAGTTTATTGTGTTTTCTAGTGGAG
+
ABBBBFFFFFBBGGGGGFGGGGGHHHFHHHHHHHHBHGGGGHHHHHHGHGHFHFEHHHHHGHHHHHHHHGGHEGGEGFHHHEBGEHHHHHHFHGHHHHHHHHHHHHHHHHHHHHHHHHBHHGHHHHFHHEGHHHHHHHGHHHHGGHEHFHHFHHHHG2GDFGCGEHGHHHHFGGHF<DCGCFGGGGHFGHHHHHHHEGFHHGFHF0CCGECGFGGGHFHBGHGHHH.AD0CBFFFFF0CBFG0F0FFE.;A
@M03495:530:000000000-LYBTV:1:1110:19798:19350 2:N:0:ACAGGAAA+TAGACAAT
ATATTTTGCCGTTGATAAACCAGGACTCAGGCGGACCAAAGCTCACATGCTGACAGATCGGAAGAGCGTCGTGTAGGGAAAGAGTGTATTGTCTAGTGGAGATATCGGGGGTGGGGGGAGGAATGAAAAAAAAAAACAAAGAGAGAAAAAAAGCAGGCCGACATAAGACGGAGTCAGAGACGATAGCACAACAGACCACAGCGGGAGTCGTACAGAAGAGCAGAGGCAACCCGAGCGAGGACACTATGACC
+
AACCBFFFFFCBGGGGGGGGGGHGHHHHHHHHGGGGGHHHHHHHHEHHHHHHHHHHHHHHGGGGHGGGEFGGGFGHHGBGFHHHHHFHHHGBFBFFFF0B?33444/</@@//</->--9:./00000:A-@B--@.99.////..00:.--..0:...----.00000.9...::0;0:/.-.;.00;//../:;.BE...---;-./-....00000./0//....:...--9----:-./:0/;0000
@M03495:530:000000000-LYBTV:1:1110:20727:19452 2:N:0:ACAGGAAA+TAGACAAT
ATATTTTGCCGTTGATAAACCAGGGTCTCAGGCTGGACCAAAGCTCACATGCTGACAGATCGGAAGAGCGTCGTGTAGGGAAAGAGTGTATTGTCTAGTGTAGATCTCGGGGGGGGGCGGGGCATTTAAAAAAAAAAAAATAAAAAACATAAAGGAAACAGATCACACTAATACAACATAGCAAAGCCGCAATATCATCAGTAAAACACTAGGATCCCTTTACATCTAGCTACTGATGTGACATGCTGAAG
+
CCCCDFFFFFCBGGGGGGGGGGHGGGHHHHHHHHHGHHHHHHGHHHHHHGHHHHHHHHHHHHGGGGHHHGEEGEEHHHHGHGHHFGGHHHHHHBFGHFH@4BB44DB40?/>@-9---------/<0<0BBFC-@-9-99.::<:<-..000000///////0<0<00/:<000<00</<0:000//.----.000000<0000000..0/0/:0///00000000000000<000000:00000000000
@M03495:530:000000000-LYBTV:1:1110:16700:19488 2:N:0:ACAGGAAA+TAGACAAT
ATATTTTGCCGTTGATAAACCAGGACTCAGGCTGGACCAAAGCTCACATGCTGACAGATCGGAAGAGCGTCGTGTAGGGAAAGAGTGTATTGTCTAGTGGAGATGTAGGGGGGGGGCGCATTATTAAAAAAAAAGAAAAAAAAAAAAAAAAAGAAAAAAAATACTAATAAACCATACAAGTAGAACAGATAGGCAGTCTGATCCTATCGAAAGGGAAGACACATAATAGCATCTCATGATAGTTAACGATA
+
ABCCCFFBFFCAGGGGGGGGGGHGHHHHGHHHHHGHHHHHHHHHHHHHHHHHHHHHGHHGHGGGGGGFGEEEEEHGGHGFHHHFGFG@FHHHBFEGHHB13133B4443/?/-:------..;;009009--:9.;.B/.---:--------...//.---90000009B00/.09/000;00009;//0;0/00./:0000:00000.::...;.9..///;000009000009000000:00:00....
@M03495:530:000000000-LYBTV:1:1110:5226:19508 2:N:0:ACAGGAAA+TAGACAAT
ATATTTTGCCGTTGATAAACCAGCCTCCCTGTGGTCGTTATCTTGCTCCTTCTGTCGTCAACGAATTTACTAATTCCAAAGCTCACATGCTGACAGATCGGAAGAGCGTCGTGTAGGGAAAGAGTGTATTGTCTAGTGTATATTTCGGTGTGGGGCGGAGCATTAAAAAAAAAAAACAAACAAATAAACTAAAATTATCAACTCAGATTCAAATTATAAACAATCGCATACGAGTAAATTCACTACTATCT
+
ABBBBFFDFFCCGGGGGGGGGGHHGHHHGHHGHHHHGGGHHHHHHGHHHHHHHHHHGGGHGHGGGHHHHHHHGHHHHHHHHHHHHHHHHHHHHHHHHHHHGGGGHHHGGGGGGHGHHGGHHHHHHHHHHHHHFHHHHF33D333B2@B/?//////<----:0:0000;-C@AC?-..;.....////////////9/////////://;/////9////9/.//....:/;....///////;/:;////
@M03495:530:000000000-LYBTV:1:1110:14045:19537 2:N:0:ACAGGAAA+TAGACAAT
ATATTTTGCCGTTGATAAACCAGCTAATCCTGAAAAAAAAATCAAAGCTAAAAACTACAATGCTAAGACCACGATGTGACTGCTATCAAAGTTAGATATATATGTAAATTATTCATCTGTCAAATCCTAGAATTATATCATACCTGCTCCAGCAATCACGACCTGTAATGGTTTAGTGGGTTGTTCACTGTTTCTGAAAAATGAAGATAGTTGTCCAGCTTCCAAAAAGTTTATTGTGTTTTCTAGTGGAG
+
ABBBCFFFFFCAGGGGGGGGGGHHHHHHHHHHHHHHGGGGGHHHHHHGHHGBHHGHHHHHHHHHHHHHHHHHGGHGHHHHHHFHHHHHHHHGHGHHHHHHHHHHHHHHHHHHHHHHHHHHHHHHHHEHHHHHHHHHHHHHHHHGHHHHHHHHHHGHHHHGGGGGHHHHHHHGGHHHGFHHGGGGHGHHHHHHHHHHEH0GHHHFHGCGHHGGHHHHHHHHHFCC:;EAABFFFGGGGGGGGGEFGGGGFFE
@M03495:530:000000000-LYBTV:1:1110:5166:19539 2:N:0:ACAGGAAA+TAGACAAT
ATATTTTGCCGTTGATAAACCAGTCAGGAGTCCAAAGCTCACATGCTGACAGATCGGAAGAGCGTCGTGTAGGGAAAGAGTGTATTGTCTAGTGGAGATCTCGGTGGGCGCCGGGGAACTATAAAAAAAAAAAAACTAAGTCATCATCTTAGCGCTCATTTGCATTTAACTACTCGTTTTATATCTAATTACCTCTATCATATAGTCACAGAGTTGTATTCTGTATGTACTTAGAAGATATAGTATATATT
+
BCCCBFFFFFCBGGGGGGGGGGHHHHHHHGHHHHHHGHHHHHHHHHH5GHHHHHGHGGGGHHHGGGGEGHHHHGHHHGHHHHHHHHHFGHHHHB1313334BFA1>///>////<////@222@2>2<</@<---.00<00;;000000;0:0:-...0;000090000000000.;;..00000000000000000900;00900000000/000:0;;0090000000090000009:000000:0;:0
@M03495:530:000000000-LYBTV:1:1110:20483:19542 2:N:0:ACAGGAAA+TAGACAAT
ATATTTTGCCGTTGATAAACCAGTCACAACCACTTCTTGCCCTCCAAAGCTCACATGCTGACAGATCGGAAGAGCGTCGTGTAGGGAAAGAGTGTATTGTCTAGTGTAGATATCGGGGGGTGGCGGGGGATTAAAAAAAAAAAAAAAAAACAGAGATAAAGATGTGAGTAGACGAAAGAACAAAAGTTGCAAATAAACACGTAAGTATGAGCGTAGGTGACGTGTACAATTGGAGTCAGGTGCCAGCGGTA
+
BCCCCFFFFFCBGGGGGGGGGGHGHHHHHGGGGHHHHHHHHHHHGHHHHHHHHHHHHHHHHHHHHHHHGGGGFHHGGGGGGGHHHGBGHHHHHHHHHHHBGGHFHF44D444D4?>//>---9.:-;---;:00000@AD;@AD-9----;./9/:0000:000:00009:00.-:.././/9../0:00000000000.../..0000000-.;-.0000.9.//00000000/:/0;/000/90.--..
@M03495:530:000000000-LYBTV:1:1110:7479:19575 2:N:0:ACAGGAAA+TAGACAAT
ATATTTTGCCGTTGATAAACCAGAGCTCACATGCTGACTCCAAAGCTCACATGCTGACAGATCGGAAGAGCGTCGTGTAGGGAAAGAGTGTATTGTCTAGTGGAGAGAATGGGGTTGCTATCCTCATCAAATTACAAAGAGAAAAAGTCAGAGATAGGCAGAGCGTCGTGAAGGGAAAGAGAGAAATGGTTAGTAATGAGCACGGAGGATGGGAAAGAGAACAAGCAGTAACGAGAGGTTAACAGATGTCT
+
>AAAA3DDD1>>EEGBF3FGCGCHC0BGGHFBFCFGHHHF1AFGA011AGB2GGHHBBDEFFGGE?AE0EFEBB/>/FBFGE00GF0FFG1F@FEB2BGH2101/B/?11B10??//0122B021BEE2B1211B1GBF0001100/@@>1110@11?1<//?0<</>@.0.>1.<..<///..</00:0;0.0000;0000.--9;?.CF.9//..//9/9///99/000;--;---/-///9;////;:
@M03495:530:000000000-LYBTV:1:1110:21124:19588 2:N:0:ACAGGAAA+TAGACAAT
ATATTTTGCCGTTGATAAACCAGCTAATCCTGAAAAAAAAATCAAAGCTAAAAACTACAATGCTAAGACCACGATGTGACTGCTATCAAAGTTAGATATATATGTAAATTATTCATCTGTCAAATCCTAGAATTATATCATACCTGCTCCAGCAATCACGACCTGTAATGGTTTAGTGGGTTGTTCACTGTTTCTGAAAAATGAAGATAGTTGTCCAGCTTCCAAAAAGTTTATTGTGTTTTCTAGTGGAG
+
ABCCCFFFFFCBGGGGGGGGGGHHHHHHHHHHHHHHHGGGGHHHHHHHHHHHHHGHHHHHHHHHHGHHHHHHGGHGHHHHGHGHHHHHHHHHHHHHHHHHHHHHHHHHHHHHHHHHHHHHHHHHHHHHGHHHHHGHHHHHHHGHHHHGGHHHGHHHHHHGGGGGHHHHGHHHHHHHGGHHGGGGHHHHHHHHHHHHHHGHHHHHHG;CGGGHHHHEGHBHHHGHHH..CFGFBFFGFBFFGGBGGBBFFFE
@M03495:530:000000000-LYBTV:1:1110:6668:19591 2:N:0:ACAGGAAA+TAGACAAT
ATATTTTGCCGTTGATAAACCAGCTAATCCTGAAAAAAAAATCAAAGCTAAAAACTACAATGCTAAGACCACGATGTGACTGCTATCAAAGTTAGATATATATGTAAATTATTCATCTGTCAAATCCTAGAATTATATCATACCTGCTCCAGCAATCACGACCTGTAATGGTTTAGTGGGTTGTTCACTGTTTCTGAAAAATGAAGATAGTTGTCCAGCTTCCAAAAAGTTTATTGTGTTTTCTAGTGGAG
+
ABAABFFFFF@AEGGDG55F4CGHHHHGH5FDEFH5GEEGEHHGFFFBHEHHGF1AGGFDFGFHHHHGGHFEEEEG?FGGGF3BFDGHHHH4@FFFHF4@@FGGGDFFHGHGFHHHHFBFGHHHGE3FGHHFFHFHGHHHGHE0FGAFFBGH0F0FGCFDDGCDHGHGGFFHHAC<<=CH<FC.<FGFFB=GFDDBGBDH.<GF0C00;:C0CGB;;GFF0;/CC0.9CBFG0CGGGFB;BC9C0;CB99C
@M03495:530:000000000-LYBTV:1:1110:7797:19622 2:N:0:ACAGGAAA+TAGACAAT
ATATTTTGCCGTTGATAAACCAGAACCATCCAAAGCTCACATGCTGACAGATCGGAAGAGCGTCGTGTAGGGAAAGAGTGTATTGTCTAGTGTAGATGTCGGTGGGGGGCGGGTGCTTAAAAAAAAAAAAAAAAGAATACTGAGAGAATGGACGTAAGTCGGGCATAGAACGTGAGCTGGAGTACAGAGAAAGACAGGGACATGGAGATGAGTACGAATTGAGGGATAGGTGGGGTATGTGATGGAGATGA
+
CDDDDFFFFFCBGGGGGGGGGGHHHHHHHHHHHHHHHHHHHHHHHHHHHHHHHHGGGGHHHGEGFEGGHHHGGHHHHHGHHHHHHGHGHHH3443444441>>E1///--<----<01111<0<@@-@9@--9-.<:0:01:<0<0.001000-...<11.---9/00110.....0<0/..0/1111/:000////.....00/</0/0<0111...<.0<0/..:/0/:0.--<.00111110//0/01
@M03495:530:000000000-LYBTV:1:1110:25001:19624 2:N:0:ACAGGAAA+TAGACAAT
ATATTTTGCCGTTGATAAACCAGCTAATCCTGAAAAAAAAATCAAAGCTAAAAACTACAATGCTAAGACCACGATGTGACTGCTATCAAAGTTAGATATATATGTAAATTATTCATCTGTCAAATCCTAGAATTATATCATACCTGCTCCAGCAATCACGACCTGTAATGGTTTAGTGGGTTGTTCACTGTTTCTGAAAAATGAAGATAGTTGTCCAGCTTCCAAAAAGTTTATTGTGTTTTCTAGTGGAG
+
AAABBFFBFFBAECGGGGGGGGHHHGHHHHHGFHHHGGGGGHHHHHHEHHGHHHGHHHHHGHHHHHHHHHHH?@GEGFHHHGEHHGHHHHHGHHHHHHHGHHHHGHHEGHHFHHFFHHFHHHHHHEHHHHHHHHHHHGHHHHHHGHHGBHCHEGFG<2@/E//CGGHFGHFGHEB11<CCEFGDC<FGHHHHHEHBGHH0CFHBGGCGFHHCHHF0CCCGHF;000;9C9;0BFFFGGGGGB0FGBBF909
@M03495:530:000000000-LYBTV:1:1110:8159:19662 2:N:0:ACAGGAAA+TAGACAAT
ATATTTTGCCGTTGATAAACCACCCTCCCTGTGGTCGTTATCTTGCTCCTTCTGTCGTCAACGAATTTACTAATTCCAAAGCTCACATGCTGACAGATCGGAAGAGCGTCGTGTAGGGAAAGAGTGTATTGTCTAGTGTAGATATCGGGGGTGGCCGTGTCATTAAAAAAAAAAAAAATAAGAGATATATACAAAGCTGGAGTAGTAGTAATCTCAGAAAAGAAGTACACTAGAATGTCTTATGATCCAAA
+
CDEDCFFFFFCBGGGGGGGGGGGGGHHGGHHHHHHHGGGHHHHHHHHHHHHHHHHHGGGHGHGGGHHHHHHHHHHHHHHHHHHHHHHHHHHHHHHHHHHHGGGGHHHGGGGGGHHHHGGHHHHGGHHHHHHFHFHHHHF3B?22@@FC//A--<..<-<./1:<1111:@<---<@--.0::10:1<1:1:1100</00/..0/11111<<1<111101::/.:/:11111/00<11111111111<1001
@M03495:530:000000000-LYBTV:1:1110:28210:19672 2:N:0:ACAGGAAA+TAGACAAT
ATATTTTGCCGTTGATAAACCAGCTAATTCCAAAGCTCACATGCTGACAGATCGGAAGAGCGTCGTGTAGGGAAAGAGTGTATTGTCTAGTGTAGAACACGGCGGTGCGCGGTGCAGCCATAAAATAAAAGATGAAACTACCCAACCATGGCGGTCGTTTGAGCTTTTAGAACGAAATACGGATTGTGTCCCCATACGTTGACATCATGTTGCTCAACCCTAGCCATACAGATATAGTACTCTGACAGCGA
+
BBBBBFFBFFB>EEGGFDGFGGEHFGBGFHHHHHHGHGHHHGHFFHHFHGFHHHGGGGHHGEFGEAE1BGBF3GGGFHH5FGF@GBE4FFE3@B3443??1//>/<>/>///?//22</0222111<11?1/11111111<00<....110.------:.:0.0;/000/000....999...../00/900././..9/..9////9/9://////......9////./////////////////;9.--
@M03495:530:000000000-LYBTV:1:1110:8806:19682 2:N:0:ACAGGAAA+TAGACAAT
ATATTTTGCCGTTGATAAACCAGTCAGGAGTCCAAAGCTCACATGCTGACAGATCGGAAGAGCGTCGTGTAGGGAAAGAGTGTATTGTCTAGTGTAGATCTCGGTGGGGGCCGGTGCAATATAAAAAAAAAAAAAAAAAAACAACAGGTGCTGCTAAGAAAAAGAGGAAGAAGTGAGAGACGATATACAGATACAATAAATGCATATACATAAATGCGAACTGAGATGATCATAAAATACTCAAGATCAGG
+
BCCCCFFFFFCBGGGGGGGGGGHHHHHHHGHHHHHHHHHHHHHHGHHHHHHHHHHHGGGGHHHGGGGEFHHHHGCHHHHHHHHHGHHBFFHFHDBF34444F1?1E1//>//>////23D@222DG2<A/--<--:--:--..;../.0000;00000009/.../../.9//000000./.-..-9090090000000000000000000000090..--.0000000000;00090:B0000;:00000
@M03495:530:000000000-LYBTV:1:1110:4639:19692 2:N:0:ACAGGAAA+TAGACAAT
ATATTTTGCCGTTGATAAACCACCCTCCCTGTGGTCGTTATCTTGCTCATTCTGTCGTCAACGAATTTACTAATTCCAAAGCTCACATGCTGACAGATCGGAAGAGCGTCGTGTAGGGAAAGAGTGTATTGTCTAGTGTAGATCTCGGTGGGGGGCGGAGGGTTTAAAAAAAATAAAAAACGAAAATTTCATTTCAAGATTGTAGGGACGTTGTAGTTGGATAGAAGATATCCATATTCAAGGATAACTAG
+
BBBBBFFFFFBBGCGGGGGGGGGGGHHGGHHGHHHHGGGHHHHHHHHHHHHHHHHHGGGHGHGGGHHHHHHFEHHHHHHFHHHHHHHHHHHHHHHGFHHHGGGGHHEGGGGEFGGHHGBGHHHHGHHHHHHBFHHHHHB333?2220//?////--:-----:;.:///;--;.9:///-.-..;-;////:9B/9//////9///.9.9:...;//////99/:////;////9/////99/.//:////
@M03495:530:000000000-LYBTV:1:1110:4500:19701 2:N:0:ACAGGAAA+TAGACAAT
ATATTTTGCCGTTGATAAACCAGGACTCAGGCTGGACCAAAGCTCACATGCTGACAGATCGGAAGAGCGTCGTGTAGGGAAAGAGTGTATTGTCTAGTGAAGATCTCGGTGATCGCCGCGTTATTAAAAAAAATACAATATCATATTCTGCATATAACTGTATTATATTATGACTCTCTTCATCGGTTCATTCTAGTGATATCATATCATATTTAAATAATGGTCTTCTAGCTCTTAACGCTTCATAAAGT
+
ABAAAFFFFFBBGCGGGGGGGGHGFHHHHHHHHHGHHHHHHGHHHHHHHHHHHFHHHFFFEGDFGHHHGGCEEEGFGHGEHFHGG@FGHHHEBDGGFHB44433B44?/?A/44/>/////<//?22@2@></0?1?11><111>1<11111111111=<00000=000000=00<0<0=0000/....000000000;00;0009;090;009;B900000000000;0000000009.-.:./////;9
@M03495:530:000000000-LYBTV:1:1110:22021:19714 2:N:0:ACAGGAAA+TAGACAAT
ATATTTTGCCGTTGATAAACCAGCTAATCCTGAAAAAAAAATCAAAGCTAAAGACTACAATGCTAAGACCACGATGTGACTGCTATCAAAGTTAGATATATATGTAAATTATTCATCTGTCAAATCCTAGAATTATATCATACCTGCTCCAGCAATCACGACCTGTAATGGTTTAGTGGGTTGTTCACTGTTTCTGAAAAATGAAGATAGTTGTCCAGCTTCCAAAAAGTTTATTGTGTTTTCTAGTGGAG
+
ABBBBFFFFFBBGGGGGCGGGGHHHFHHHHHGHGGFHGGGGHHHHHGHHHHH3FHGHGHGHHHGHGHGFHHHGGHGHHFHFHHFHHHHHHHGHHHHHHHHHHHHHHHHHFHHHHHHHHHHGHHHGHFHHHGHGHGGHFHHHHGFFHHHFHFHGFHGHFGGGCFDHHHHHHGG1GHHFGHHAFFGHHBDGHHHHHHHHHEHHHHH0D0GG0CGFG;GCF/GFHCGGFC.CB0FGG;0CFFFGGGB09;C.0;
@M03495:530:000000000-LYBTV:1:1110:26760:19724 2:N:0:ACAGGAAA+TAGACAAT
ATATTTTGCCGTTGATAAACCACCCTCCAAAGCTCACATGCTGACAGATCGGAAGAGCGTCGTGTAGGGAAAGAGTGTATTGTCTAGTGGATATGTTTCCGGTGGCCGGGGGATTTAGAATAAAAAAATCTCACCAAGTGTAAGATGCACTGGCCGGATATTAAAACGACAGAGAAAACATCCCACGACAGCAGTGCTACAGCGAGAGAAGATCGACGAATACAGCTTATAGGCGCCTCGCAGAATAGGTA
+
BBABBFFFFFDA?EEGGFGGGEEFGHGGHHHF2GHHHHHHFHGHHHHGGBGGEGGGGFEEGGEAGBGFF31?13B55BF4BGFGHHFFB13344@F44441/>//00/////</2222222@@11?//01111101.<111111000000<//..<--.:00;0000-.-A-9//9//9.00/.0.99---...;//F9///9-----.///99.;---9;.9/B/9///////---...--.-/;/////
@M03495:530:000000000-LYBTV:1:1110:14545:19732 2:N:0:ACAGGAAA+TAGACAAT
ATATTTTGCCGTTGATAAACCACCCTCCCTGTGGTCGTTATCTTGCTCCTTCTGTCGTCAACGAATTTACTAATTCCAAAGCTCACATGCTGACAGATCGGAAGAGCGTCGTGTAGGGAAAGAGTGTATTGTATAGTGTAGATCTCGGGGGGGGCGGCGGCATTAAAAAAAAAAAAAAAAGAAACTAAAGATAAGCCACGTACATAAGGAGGTAGATCGGAACTGATGGTTGTAGAGAACGAGCTCGAGAG
+
ACCBCFFFFFDCGGGGGGGGGGGGGHHGGHHEGHHHGGGHHHHHHHHHHHHHHHHHGGGHGHGGGHHHHHHHHHHHHHGHHGHHHHHHHHHHHHHHHHHHGGGGHHHGGGGFGHHHHGGHHHGHGHF333?33D3FGHF3?332>D=F/>----9-------;;000:B@C-9@9=--;-...:/0;00000000::/:;.:..000000...00000....-00;00000..0000000.;.-.0:CF.;
@M03495:530:000000000-LYBTV:1:1110:10565:19761 2:N:0:ACAGGAAA+TAGACAAT
ATATTTTGCCGTTGATAAACCAGGGCGGCACCAAAGCTCACATGCTGACAGATCGGAAGAGCGTCGTGTAGGGAAAGAGTGTATTGTCTAGTGTAGATCTCGGTGGGCGCCGGGGCATTTAAAAAAAAAAAAAAAAAAAAAAAATGAATGTAGGCATGAAAATGAATATAGAGTAAAGTAGCAACGAGCAGAGAAAGTAGACATGTATAAAACAAAAAGTGCAGCAACACAAAAGAAGAAAGAATACAAAA
+
CDDCCFFFFFCBGGGGGGGGGGHGGGGGGGGGHHHHHHHHHHHHHHHHHHHHHHHGGGGHHHGGGEEGHHHHGHHHHHH4GGHHHH?FHHGHG?43?44B?FA/??//<//>////-<1111>1FAC@?<@-?=<@--------.000000000000.00000<00<00000000000:0000:.-..--/<</000000000000000000<......000000./......./..<0//0/.0:0:00:
@M03495:530:000000000-LYBTV:1:1110:15228:19767 2:N:0:ACAGGAAA+TAGACAAT
ATATTTTGCCGTTGATAAACCAGTCTCCAAAGCTCACATGCTGACAGATCGGAAGAGCGTCGTGTAGGGAAAGAGTGTATTGTCTAGTGTAGATCCCGGGGGGGGGGGGGGCCATAAAAAAAAAAAAAAAATGAGAATAACGAATGGCCGGTGAGGCAAGAAGAAAGAATCAACGAGAAACCAGAGAATAGGACAGGCACATAACATTATAAATGATCGACAGCTCTGGCATGGACGAGTCTGCTTAGTCG
+
CCCCCFFFFFCAGGGGGGGGGGHHHHHHHHHHHHHHHHHHHHHHHHGHHHHGFGGHHHGEGGFGEHHHGGGHHHHHHHHHHHFGHHHG3B43444321>//@-----9-9-9-.:000:0@AAB---:---.000:00000....:0//----.......///0/:0/.:000;..;..;/...../000000;/.....;0000000:000;00000..-.-.00000:/0..00---./00000;000.
@M03495:530:000000000-LYBTV:1:1110:9131:19815 2:N:0:ACAGGAAA+TAGACAAT
ATATTTTGCCGTTGATAAACCACCCTCCCTGTGGTCGTTATCTTGCTCCTTCTGTCGTCAACGAATTACTATTCCAAAGCTCACATGCTGACAGATCGGAAGAGCGTCGTGTAGGGAAAGAGTGTATTGTCTAGTGTAGATATCGGGGGGGGCGGGGTGGTTTAAAAAAAAAAAAAATAAAAAAACATAAAAATTAACAAAGAGGTATATAAAACAACAAAGAAGGAAGCAGACAAGAACAGAACGCATGA
+
BCCCCFFFFFCCGGGGGGGGGGGGGHHGGHHHHHHHGGGHHHHHHHHHHHHHHHHHGGGHGHGGGHHHHHHHHHHHHHHHHHHHHHHHHHHHHHHHHHGGGGGHHGGGFFGHHHHGHHHHHHHHHHHHGDFGHHF?333333>2/<//>-:-----9--;...0090099;D-@---.;0;009>..:00000.0000;0.///.00000000;0....;./:9/;./..0//.//./////:0/..-:.9
@M03495:530:000000000-LYBTV:1:1110:8387:19817 2:N:0:ACAGGAAA+TAGACAAT
ATATTTTGCCGTTGATAAACCACCCTCCCTGTGGTCGTTATCTTGCTCCTTCTGTCGTCAACGAATTTACTAATTCCAAAGCTCACATGCTGACAGATCGGAAGAGCGTCGTGTAGGGAAAGAGTGTATTGTCTAGTGTAGGTATCGGTGGTCGGCGGGGCATTAGAAAAAAAAATAGTGAAAAATGATATAGAATGAAGATTACAGCTAACAAGATAGAGTACATACTGCTAACAACAATGTGTTTGTAG
+
CCCCCFFFFFCBGGGGGGGGGGGGGHHGGHHHHHHHGGGHHHHHHGHGHHHHHHHHGGGHGHGGGHHHHHHGHHHGFHHHGHGHHGHHHHHHHHHHHHHEDGGGHHGFGGG>EEGHHAGGHHHFHHHHGFHBGFHBDBB33222D2/<??//1>//<@----/0;0000/.-;->.00000000..00000000090000900000900;0:00/9;00090000;00000000/00:.90:000////90
@M03495:530:000000000-LYBTV:1:1110:2490:19818 2:N:0:ACAGGAAA+TAGACAAT
ATATTTTGCCGTTGATAAACCAGCTAATCCTGACAAAAAAATCAAAGCTAAAAACTACAATGCTAAGACCACGATGTGACTGCTATCAAAGTTAGATATATATGTAAATTATTCATCTGTCAAATCCTAGAATTATATCATACCTGCTCCAGCAATCACGACCTGTAATGGTTTAGTGGGTTGTTCACTGTTTCTGAAAAATGAAGATAGTTGTCCAGCTTCCAAAAAGTTTATTGTGTTTTCTAGTGGAG
+
AAAAABFDFB@1A113D3BF10AFGGHFFHHHH01B0FCAEH1FCFF0B1BFDE/G1B1F1EHEGDF1G0FFC@//0DFB@10FHE0FB1EEGGFGD2FHHFGFFGFBFGH2FDBGBGGBFGHFDFHGHB>FHGHHHGHFHG1F1B0BF1GHBC0<BFG///>?@FG2@FBFGHHHDGE/?FGE.=>DFB=<1DG1GF0GHHHFBD0=DDD<==000;/<CG/00::.::00CGHGGGGFGBF0BFFF.9E
@M03495:530:000000000-LYBTV:1:1110:8329:19828 2:N:0:ACAGGAAA+TAGACAAT
ATATTTTGCCGTTGATAAACCAGGATCAGGTGGACCAAAGCTCACATGCTGACAGATCGGAAGAGCGTCGTGTAGGGAAAGAGTGTATTGTCTAGTGTAGATATCGGTGGGGGCCGGGGCATTAAAAAAAAAAAAATAAAAAAAAATGACATATGAGCATGGGATTAAGCAAAGAGGTAGTGGGAGAGAGCTACAGACTAACAATCGAGTGAATATACTGGAGAAGAGAGAGAACATACGCGACATGCATG
+
BCCCCFFFFFCAGGGGGGGGGGHGHHHHHHHHGHHHHHHGHHHHHHHDGHHHHHGHHHHGGGGHHHGGGGEEFGHHGHHHHFHGGFGHHHBGHHHHGB4BE444B?E/?E/////<///</=?111=?<@DG?-;:.0000:9@--900000090000000../9/00000/0;//.0000/.........0:0000.00000000...0.00000:0000/90./0./..9.00/0009.:---.00000
@M03495:530:000000000-LYBTV:1:1110:21308:19864 2:N:0:ACAGGAAA+TAGACAAT
ATATTTTGCCGTTGATAAACCACCCTCCCTGTCCAAAGCTCACATGCTGACAGATCGGAAGAGCGTCGTGTAGGGAAAGAGTGTATTGTCTAGTGTAGAGATCGGTGGGGGCCGTGTCATTTAAAAAAAAAAAAAAAAAAATCAAGACAAAACGAGAACGGATAAATATAAGACGTAAGACATCACATACGAGATCAAATACACAACGACTCCGACATCCGAACTATCAAGATCAGTTGATTGAATATACA
+
CDDDDFFFFFDAGGGGGGGGGGGGGHHGGHHHHHHHHHHHHHHHHGHHHHHHHHHHHGGGGHHHGGGGGGFGHHGHHHHHHGHHHHHHFGGGGGF@43B3B3B1?/?F/////<//0232222>>DGFFA@@@C-:-----.00000///:..-...90.....00000000009:.:.B0/00000000.....000:00;0:09.-.-:.0.---.:/...;.00B00000000000:00000000000
@M03495:530:000000000-LYBTV:1:1110:3495:19873 2:N:0:ACAGGAAA+TAGACAAT
ATATTTTGCCGTTGATAAACCAGCTAATTCCAAAGCTCACATGCTGACAGATCGGAAGAGCGTCGTGTAGGGAAAGAGTGTATTGTCTAGTGTAGATCTCGGGGGGGGGCCGGTCAATAAAAAAAAAAAAAAAATAAATAACAGATGGATGCGTGGAATTCAAAAAACACAAAAAAAACACAAGCATAAATGCAAGGTTATCACACAAGTGATAGACTGAGGATATGACAGATTGACTAGTGGACAGCAGA
+
BBBBABFFBF@BGGGGGGGGGGHGHGBGHHHHHGFHHHHFHHGHHHHHHHGGHFCEFGHHFGEFEFFFGFGGG1FGHHFHHHHGHBG4FHFE44B4444411///--------9-:///9/9;BCA-@--;--9./;////9//////9/9.-.;-.;//;////.-......9.---..A.....//////////.////////99..//;F///;////.///9//;/////////////.///..../
@M03495:530:000000000-LYBTV:1:1110:25007:19877 2:N:0:ACAGGAAA+TAGACAAT
ATATTTTGCCGTTGATAAACCACCCTCCCTGTGCCCTCCAAAGCTCACATGCTGACAGATCGGAAGAGCGTCGTGTAGGGAAAGAGTGTATTGTCTAGTGTAGATATCGGGGGGGGGGGTATTCTTAAAAAAAAAAAAAAACAACAAAAATATCTAGATGTTTTCGTAGATGCATAAGAGTTACATCGCGCTTTCGTCGTGCAACGACGTACTATGAGACGCAGTCATCCTGTGTTGCTCTGTTGTTCTGG
+
BCCCCFFFFFCAGGGGGGGGGGGGGHHGGHHGHHHHHHGHHHHHHHHHFHHHHHHHHHHHHHGGGGGHHGEGGFFHHHHGGHHGHHHHHHHHHBFGHHH344DD44B4?//>@--:----90090900000;@CF;--@--..:..;....000000900009/0-;/9.00000000000;000;0..:--..;...-9...00-.---;..009000;.--;.0009000000/.900000009.00:;
@M03495:530:000000000-LYBTV:1:1110:18032:19899 2:N:0:ACAGGAAA+TAGACAAT
ATATTTTGCCGTTGATAAACCAGCTAATCCTGAAAAAAAAATCAAAGCTAAAAACTACAATGCTAAGACCACGATGTGACTGCTATCAAAGTTAGATATATATGTAAATTATTCATCTGTCAAATCCTAGAATTATATCATACCTGCTCCAGCAATCACGACCTGTAATGGTTTAGTGGGTTGTTCACTGTTTCTGAAAAATGAAGATAGTTGTCCAGCTTCCAAAAAGTTTATTGTGTTTTCTAGTGGAG
+
AABBBFFBFFBBGGGGGGGGGGHHHHHHHHHHGHHHHGGGGHHHGHHGHHHHHHGHHHHHHHHHHHHHGHHHGGHGFGHFHHBHHHHHHHHHFHHHHHHHHHHHHHHHHHHHHHHHGHHGHHHHHHHHHHHHHHHHHHHHHHHGHHFGFHHHEHHHHFHGGGGGGHHGHHHGHHHH=GHECFCAHGFGHHHHGHHGHGFHHHEGEHCGHHFFHHFG0GCFGGCGF0:9ECFFGGFFGGGGEFFB000;:09
@M03495:530:000000000-LYBTV:1:1110:7515:19913 2:N:0:ACAGGAAA+TAGACAAT
ATATTTTGCCGTTGATAAACCAGTCACAACCACTTCTTGCCCTCCAAAGCTCACATGCTGACAGATCGGAAGAGCGTCGTGTAGGGAAAGAGTGTATTGGCTAGTGGAGGATTTGGCGGCTGCCGCATGACTTACAGAATAAATGAGTGCACTCAAGACTGACAGGAACAACTGCAGTCCGATGGTAGAGACGCCGTACTACACAACTGACTTAAGCGTGCTCCTTCGCTATCTGTAAACCCAATAAATAC
+
AAAB@FFFFDD>E?CGGFGGGGGHBADDGEEGGHGBEAGF3FGAAAEG32A3CGFHEFGEFHHHFHFEDFGEF1CEEFEEF1?FD13F?F3BGFGBF443?BB13?03///3B3343//////0//>/?F12111?1?<1111111?@11<110<F11<11<11<..<./<C//0</=/0.....<0;:<0;:-;--:.;0;/9C..//9/000000-..;./99//.....///9/////9..9//9///
@M03495:530:000000000-LYBTV:1:1110:25040:19920 2:N:0:ACAGGAAA+TAGACAAT
ATATTTTGCCGTTGATAAACCAGCTAATCCTGAAAAAAAAATCAAAGCTAAAAACTACAATGCTAAGACCACGATGCGACTGCTATCAAAGTTAGATATATATGCAAATTATTCATCTGTCAAATCCTAGAATTATATCATACCTGCTCCAGCAATCACGACCTGTAATGGTTTAGAGGGTTGTTCACTGTTTCTGAAAAATGAAGATAGTTGTACAGCTTCCATAAAGTTTATTGTGTTTTCTAGTGTAG
+
1>>11D@31BD1AEGGB3B1A0A0E1DF1DF111110A/A/BGEGF1FGDG111/ABA1AFBFG221BBC0>E>GF/>///?01FFG2BGHHH221>2B2222>22BFE1GHHGF2F>G2>B2F2FFD21<<F>>F2BGHF2B0@1<11@G10@CFF1?ACCC/FG11=111>0111<F..<-<.0000=0=GGDFBG00:CB0;CCG0=0:0<000:CF0;FB09009;99;BB099////0;9;0;0;;
@M03495:530:000000000-LYBTV:1:1110:20616:19921 2:N:0:ACAGGAAA+TAGACAAT
ATATTTTGCCGTTGATAAACCAGCTAATCCTGAAAAAAAAAATCAAAGCTAAAAACTACAATGCTAAGACCACGATGTGACTGCTATCAAAGTTAGATATATATGTAAATTATTCATCTGTCAAATCCTAGAATTATATCATACCTGCTCCAGCAATCACGACCTGTAATGGTTTAGTGGGTTGTTCACTGTTTCTGAAAAATGAAGATAGTTGTCCAGCTTCCAAAAAGTTTATTGTGTTTTCTAGTGGA
+
3AAABFFFFFD>EGGGGGGGGGHHHHHHCGGGFHHHHGFGGGHCGHFHHHHHHFHGHHHGHGHHHHGHHGFGHEGHFCFHHHHGHFHFHHHFGFHHGGHGHFHHHGHHFHGHHHGFHHGFFEHHHHHHHHHHHHHGHHHHHHHFHGFAGHHHHHHGHGHHGDCGGHHGHHHHGHHHHFGGHGGGDGHHHHHHHFGGFH0DGHHGFGHHFHHHHGCGHHHHFGFFBF;EEC;CFGGGGFGCFGGGGGGFC.0
@M03495:530:000000000-LYBTV:1:1110:25568:19940 2:N:0:ACAGGAAA+TAGACAAT
ATATTTTGCCGTTGATAAACCAGAGGACTCAGGCTGGACCAAAGCTCACATGCTGACAGATCGGAAGAGCGTCGTGTAGGGAAAGAGTGTATTGGCTAGTGTAGCTCTCGGGGGCCGGGCAGTCGAATGCAAAGAACAGAAAAAAAGCAGCGATGATTGCGGTTTTCCATATGCTCCGCACCCCAGGCGAGCATACCACGACGACCATGGCAATATCGGCATACCATAGCGGACGGACAGATAGTGGAGCA
+
1AAAAFFFFFDAFGG3FDGGGGCGGGGHHHFC0FAFEAEGGEHHFHHFHHHHHHHEHEC0FBAAEFGHFH//B@>/F>GEFFHGG0GEGHHBGH1>BF011B2122>B1//>////</<///0??/<1111>10FF00001</GC-AA///--;.000::.-;A..F000000;000.9-:-;------9-9-/////99------9///9///;B/-9-9-////////---;--9;@A//////-/---
@M03495:530:000000000-LYBTV:1:1110:8428:19974 2:N:0:ACAGGAAA+TAGACAAT
ATATTTTGCCGTTGATAAACCAAAGCTCACATGCTGACAGATCGGAAGAGCGTCGTGTAGGGAAAGAGTGTATTGTCTAGTGGAGATCTTGGGGGGGGGCGGGTGATTTAAAAAAAAAAAAAAAAAAAAACAGCAAAGATGAAGATGAGGTATAGAAAATAGACAGATGATGGAACATGAGAGACGCATCGAAGTACAGAGAAGGCGAGGAGAGATGAGACAAGAGAGTACGGACGAAGTGGTATGATGAG
+
CDEDEFFFFFEBGGGGGGGGGGHHHHHHHHHHHHHHHHHHHHHHGGGGHHHGGGGGGHHHHGHHHHGGGGDGGGHFHHHHHB1@133@444B1>/--------<-9<11:111BDDFFCFC--<----9-.././:0:/01111::110/<0111<11/<0010://111110/00/<00010./.--.<9:/..11111/:0/..-----<...101010//././<01<...----..00<11011110
@M03495:530:000000000-LYBTV:1:1110:20303:19977 2:N:0:ACAGGAAA+TAGACAAT
ATATTTTGCCGTTGATAAACCAGCTAATCCTGAAAAAAAAATCAAAGCTAAAAACTACAATGCTAAGACCACGATGTGACTGCTATCAAAGTTAGATATATATGTAAATTATTCATCTGTCAAATCCTAGAATTATATCATACCTGCTCCAGCAATCACGACCTGTAATGGTTTAGTGGGTTGTTCACTGTTTCTGAAAAATGAAGATAGTTGTCCAGCTTCCAAAAAGTTTATTGTGTTTTCTAGTGGAG
+
ABBBBFFFFFBAGGGGGGGGGGHHHHHHHHHHHHHHHGGGGHHHHHGFHGDGHHGHHHHHGHHHHGHHHHHHFGHGAFHFFFFFFFFHHHHGGHFHHGHHHHHGGGHHHFHGFHHHHHHHFHHHFHGFHHHHHGHHHHHHHHHBGHCFFHHHHHBGHCHDEGGGFGHGHHFDFGHB=1FEDA@EHHHHHHHHGBGGHG<GHFGB0C;CF0GFFCG00G/:CG;CG;:.;BFFGGGGGGF/FF0090;0;:.
@M03495:530:000000000-LYBTV:1:1110:13369:20005 2:N:0:ACAGGAAA+TAGACAAT
ATATTTTGCCGTTGATAAACCAGGGACTCAGGCTGGTCCAAAGCTCACATGCTGACAGATCGGAAGAGCGTCGTGTAGGGAAAGAGTGTATTGTCTAGTTTAGATCTGGGAGGGGGGCGTCGGCAGAAGAAAGAAGAAAATGAAAGAGAATAATTAGAATGAGGGGGTACAAACAGGAGGATAGAGTTAGGAGTACATGTTAACATCAACAAGACAGAAAGAGAGTCGCTGACAAGAAACATACTAGCAGC
+
BBBBBFFFFFBAGGGGGGGGGGHGGFFHHFHHHHHGCHHHHHHFHHHHHHHHHFHHHHHGHHG?FGGFHGAEE>EEBGHGCGHHEHGHGHGFHBF4GHG444B3444B3?0?E///-------9-9.////9//;/:BB.///////..////////////9//.-;;A/://.:....../////9/9/://./////;////////9//...././9///::.:/--..9.//::////9////:///.
@M03495:530:000000000-LYBTV:1:1110:10088:20027 2:N:0:ACAGGAAA+TAGACAAT
ATATTTTGCCGTTGATAAACCAAAGCTCACATGCTGACAGATCGGAAGAGCGTCGTGTAGGGAAAGAGTGTATTGTCTAGTGTAGATCTCGGGGGGGGGCGGGGCCGTAAAAAAAAAAAAAAGAAAAAAACTAGAGACATGACTATGACGTGGGAACAGAAATCACAATGATGGTAGTGATATACGTGATAGCTAAGATGCATAACAGTATACGAGAGCTGATCGGAGGATTCTAGACGTAGATACTGTTG
+
BCCCCFFFFFCAGGGGGGGGGGHHHGHHHHHHHHHHHHHHHHHGGGGGHGHGGGGGGHHHHGHHHHAGHHGHGFGFFFGGHFD534B4441B/E/------9-----;..;0:@>BAB;B--.;.:/.--.000;00//0;00000000....-.0.///00;00090;000;0:090/000:00.9;./00:00000090000000:00;00....-.00090..9--;/00;0009.....000:0;00
@M03495:530:000000000-LYBTV:1:1110:28878:20042 2:N:0:ACAGGAAA+TAGACAAT
ATATTTTGCCGTTGATAAACCAGGACTCAGGCTGGACCAAAGCTCACATGCTGACAGATCGGAAGAGCGTCGTGTAGGGAAAGAGTGTATTGTCTAGTTCTTTTTTCGGTGGTGGTTGCTCTTTTATTTAAAATTATAATGGTAGAACCAGTAATAATTGCATTAACATCATCAAAATCACTCGGCGTTAGTCCTGTCTACTTGTGTCAATATGTGTTATTCTTTTGCTACATTGAGGTTTTGTGACGGTA
+
AA@AADD3BDD>EFCDG31BGEFFAAFGHGF00FAHFGEH/GBEFFFGHHFHBFGGG0FBCFCCEAGHGGGG>EGEFFCGACGGGGEBGGG2F22B2B@221111>0//>/<?////?0111<11B1B22B11B11>22@>D1211@1/0/??111@11?11@@<11<>1<111111<11<>1...-<-.;000::0/0000:000;000;90;;;0900;009;0;00090;0;0099/0A.;/00;>--
@M03495:530:000000000-LYBTV:1:1110:12914:20044 2:N:0:ACAGGAAA+TAGACAAT
ATATTTTGCCGTTGATAAACCAGAACCATCCAAAGCTCACATGCTGACAGATCGGAAGAGCGTCGTGTAGGGAAAGAGTGTATTGTCTAGTGTAGAGCTCGGTGGGGGGCGGCGCATTTAAAAAAAAAAAAAAAAAAAATAGATGTGATAAAATTGAGGGAGATATAGCGCTATATACGACACAAGTTGATCTGAAACTATAAGACATGAGAGAAAGAATAGGAGTTGATATGAGTCGATAGCGAGGAGTG
+
CCDEEFFFFFECGGGGGGGGGGHHHHHHHHHHHGHHHHHHHHHHHHHHHHHHHHGGGGHHHGGGEEGGHHHGFGHHHHGHHHHHHBFFGGHD@@B4343B>/?>E//><----<9-.911<11:-@<@-<9--<-9<--.001111111:11110110:...9:11111--.-.1111...--/..111111111100:111:110/100010.000/.0:00<///:11111:1:1-..<.1---<-./.
@M03495:530:000000000-LYBTV:1:1110:15079:20052 2:N:0:ACAGGAAA+TAGACAAT
ATATTTTGCCGTTGATAAACCAGCTAATCCTGAAAAAAAAATCAAAGCTAAAAACTACAATGCTAAGACCACGATGTGACTGCTATCAAAGTTAGATATATATGTAAATTATTCATCTGTCAAATCCTAGAATTATATCATACCTGCTCCAGCAATCACGACCTGTAATGGTTTAGTGGGTTGTTCACTGTTTCTGAAAAATGAAGATAGTTGTCCAGCTTCCAAAAAGTTTATTGTGTTTTCTAGTGGAG
+
3AABBFFFFFBAFGGGGFGGGGHHHFHHHCHHHFHGCEFGGHHFHGGHFHHEFHGHH3GHHHHGHBGHHFHFGGHGFGHFFHGHEFBGHFFHHHHHHHFHBGHHGHHHHHHHFEHFHGBGFHGDGHFHHDGFHHHFHGHGHGHCGHGGFFHGHHGHHEHG///C0?DFGHHFFCFGGGFHDFCDH1DDDDGFHHHFFD<DAGGHBCGFFFCGBC=;CG:FFFHCCGG?D0FFFF9FGE:BFG0FFFFBFFE
@M03495:530:000000000-LYBTV:1:1110:26215:20059 2:N:0:ACAGGAAA+TAGACAAT
ATATTTTGCCGTTGATAAACCAGCTAATCCTGAAAAAAAAATCAAAGCTAAAAACTACAATGCTAAGACCACGATGTGACTGCTATCAAAGTTAGATATATATGTAAATTATTCATCTGTCAAATCCTAGAATTATATCATACCTGCTCCAGCAATCACGACCTGTAATGGTTTAGTGGGTTGTTCACTGTTTCTGAAAAATGAAGATAGTTGTCCAGCTTCCAAAAAGTTTATTGTGTTTTCTAGTGGAG
+
?ABBBFFFFFB>EEGGGFFGGGGHHHGHHHHCHFHHH?EGGHHHHHHHHHHHHHGHHHHHHHGHHFHHHHHHGGGGFHHHHHFGHHHHGHFGHHHHHFFFHHGHGHGFHFHHHHFHHHHH4GHHHHFHHGGHHHHHGHHGHHFGHHHBFGHHGHHHGFHGGGGGHHHHFGFFFFGGFFFHFGGGGFGHEB=DGFDDDGGGHHBGHHGFFHHEHHHBHGFFFG;::CC.CGGGGEBFGGBC/9FEFF;;:0;
@M03495:530:000000000-LYBTV:1:1110:5187:20075 2:N:0:ACAGGAAA+TAGACAAT
ATATTTTGCCGTTGATAAAACCAGCTAATCCTGAAAAAAAAATCAAAGCTAAAAACTACAATGCTAAGACCACGATGTGACTGCTATCAAAGTTAGATATATATGTAAATTATTCATCTGTCAAATCCTAGAATTATATCATACCTGCTCCAGCAATCACGACCTGTAATGGTTTAGTGGGTTGTTCACTGTTTCTGAAAAATGAAGATAGTTGTCCAGCTTCCAAAAAGTTTATTGTGTTTTCTAGTGGG
+
ABBBBFFFFFBAGGGGGFGGGGHGHFHHHHHHHGHFHHEGGGFFHEF5GFHHGHHGHHHHHHHGHHHHHHHHHDGHG1GHFH3GHHHHHHHGGHHHHHHHHHHHHHHHGHFHHHHHHHHHFHHHHGFFHHFFHHHHHHHHGHHFFHHHHHHHHGGHHHFHGCCDFHGHHHHGGHFHHHHGHGGGCHHHHHHHHHHHHHHHHHHHFHHGHHGHHHHHHFHFHGHFHHGGF;;FFEGGGGFFGGGGGBBFFF.
@M03495:530:000000000-LYBTV:1:1110:21637:20084 2:N:0:ACAGGAAA+TAGACAAT
ATATTTTGCCGTTGATAAACCAGGACTCAGGCTGGACCAAAGCTCACATGCTGACAGATCGGAAGAGCGTCGTGTAGGGAAAGAGTGTATTGTCTAGTGAAGATCTCGGGGGTTGGCGGAGCATTAAAAAAAAAAACAAAAAAAAACGTAAGTAGAGTGAGTTGTGCAATTAGCACAGGCCGACTGACGATCATCCATCGAGGCGCATGATAAGAACAGAATCAAAACGAGATGTGCAAGAGAGAAGAAGG
+
AABCBFFFFFCAEGGGGGGGGGHGCHGHHHHHHHGHHHHHGHHGHHHHHHHHHGHHHHHFHGDEGHHHGGGGEFHFGHGHHHHFEGHBGHHF@F4FGH344B333B?0?//<////2//////1111>1<-<-<;C.C:.;.9---.-...9;00///99:/;/;.//////9/////...----.9;..99.9/;///./.---99..///////:////9/////:-;...////////./../////.
@M03495:530:000000000-LYBTV:1:1110:13080:20106 2:N:0:ACAGGAAA+TAGACAAT
ATATTTTGCCGTTGATAAACCAGCTAATTCCAAAGCTCACATGCTGACAGATCGGAAGAGCGTCGTGTAGGGAAAGAGTGTATTGTCTAGTGTAGAGCTTGTGGGTGGCCGGAGGATTTAAAAAAAAAAAAAAAAAAATATAGGAACAGGCAGAACTCTATGATATAAACGAAAAGAAACAAATAGGTGTTAGTATTGACAGGGAGATCACATAGGAGGTTCAAATTTAACACATAGTGGATTTCATAGAG
+
CCCCCFFFFFCCGGGGGGGGGGHHHHHHGHHHHHHHHHHHHHHHHHHHHHHHHHGGGGHHHGFGEEGEGGHGFGHHHHEFHHHFHFFGFGG34@343433?131111/0B@//<//3?23D332B/<A</->------.0000909.:/...../9000000000000C;..9.-/9.//;:.0;000;0.:0090000900...../;:/00000:/../000009;00000.00000.0000:900000
@M03495:530:000000000-LYBTV:1:1110:11150:20111 2:N:0:ACAGGAAA+TAGACAAT
ATATTTTGCCGTTGATAAACCAGCTAATCCTGAAAAAAAAATCAAAGCTAAAAACTACAATGCTAAGACCACGATGTGACTGCTATCAAAGTTAGATATATATGTAAATTATTCATCTGTCAAATCCTAGAATTATATCATACCTGCTCCAGCAATCACGACCTGTAATGGTTTAGTGGGTTGTTCACTGTTTCTGAAAAATGAAGATAGTTGTCCAGCTTCCAAAAAGTTTATTGTGTTTTCTAGTGGAG
+
BB@BBFFFFFBAFGGGGGGGGGHHHHHHHHHHHHHHHGGGGHHHHHHGHHHHHHGHHHHHHHHHHHHHHGHHGGHGFHHHHHHGHHHHHHHHHHHHHHHHHGHHHGHHHHHHHHHHHHHHGHHHHHHHHHHHHHHHHHHHHHHFGHHFGHHHGHHGGHEEGGFFHFFFGHHFHHFB>FGEEEGGGGGFGHGHFGHHHHGHHHHGHHCHHFGGG0CFGHHHHHHFBGG;CBCFFGGGFGFFFFGGFBCB:CE
@M03495:530:000000000-LYBTV:1:1110:19830:20117 2:N:0:ACAGGAAA+TAGACAAT
ATATTTTGCCGTTGATAAACCAGGCGGACCAAAGCTCACATGCTGACAGATCGGAAGAGCGTCGTGTAGGGAAAGAGTGTATTGTCTAGTGTAGATATCGGTGGGGGCCGGGTGATTAAAAAAAAAAAAAAAAAAAAAAATGATACTAGAATGACGATGAAGTGAACGCGGGTAATAAGAGGAGATATACTGCGAATGTGTAGTAAAGATGGTAGTGATCAACAGAGGAAGAAGAAGAAAGTAAGTAAGAA
+
CCCCCFFFFFCCGGGGGGGGGGHGHGGGGGHHHHHHHHHHHHHHHHHHHHHHHGGGGHHGGGGGGFFHHHGHHHHHGFGGGHHHFHHGHHFB43B44B4/>>////<///////?1?111DGCDC@A<A--9----:-99.90090009000009...900000000..-----/00::09....;0000000.-9-000000;0000000000;0/00000/;;//../..//0//0/;90000000:90
@M03495:530:000000000-LYBTV:1:1110:10177:20121 2:N:0:ACAGGAAA+TAGACAAT
ATATTTTGCCGTTGATAAACCACCCTCCCTGTGGTCGTTATCTTGCTCCTTCTGTCGTCAACGAATTTACTAATTCCAAAGCTCACATGCTGACAGATCGGAAGAGCGTCGTGTAGGGAAAGAGTGTATTGTCTAGTGTAGATATCGGTGGGGGGCGGGGAGATAAAAAAAAAAAAGAAAGGAGAACAACATAAGACAAGAGAGATACGCAAATGGAAGAGAGAACAGATAGTATGAGAGGTTCAATATGG
+
CDDCDFFFFFCCGGGGGGGGGGGGGHHGGHHHHHGHGGGHHHHHHHHHHHHHHHHHGGGHGHGGGHHHHHHHHGHHHHHHHHHHHHHHHHHHHHHHHHHHGGGGHHGGGGGEGHHHHGFHGHHHHHHHHHHBGGHFHH33332222?/<??//<:-9-9---.:0;0;0;-@@D=-.../0./...0//../00000/:./.;..00;...;-00000:../..00///:;0000:00B:.0/0000;000
@M03495:530:000000000-LYBTV:1:1110:19343:20128 2:N:0:ACAGGAAA+TAGACAAT
ATATTTTGCCGTTGATAAACCACCCTCCCTGTGGTCGTTATCTTGCTCCTTCTGTCGTCAACGAATTTACTAATTCCAAAGCTCACATGCTGACAGATCGGAAGAGCGTCGTGTAGGGAAAGAGTGTATTGTCTAGTGTAGAGCTCGGGGGGGGCCGGGTCGTTAAAAAAAAAAAAAATAAAAAAGAGATAAGAACCAGAGTCAGTGTAGTGATAGTAGTATAAGTCATATTAGCACACATGACACTAACG
+
CCDCCFFFFFCBGGGGGGGGGGGGGHHGGHHGHHHHGGGHHHHHHHHHHHHHHHHHGGGHGHGGGHHHHHHHHHHHHHHHHHHHHHHHHHGHHHHHHHHHGGGGHHHGGGGGFHHHGFHHGHHHHHHHHHHDFHHGHDB33322@=/C/<--<@--9-<.--<...<0099@=-<9-<.00000-<</:0:<000/.....000:00<000/0:00<0000<<000:::00000<00/..00:0000/<0.
@M03495:530:000000000-LYBTV:1:1110:3707:20138 2:N:0:ACAGGAAA+TAGACAAT
ATATTTTGCCGTTGATAAACCACCCTCCCTGTGGTCGTTATCTTGCTCCTTCTGTCGTCAACGAATTTACTAATTCCAAAGCTCACATGCTGACAGATCGGAAGAGCGTCGTGTAGGGAAAGAGTGTATTGTCTAGTGGAGAGCTAGGGGGTGGGGGGGTGATTAAAAAAAAAAAAAAAAGACAGAGAAGCAAGAATGGCATAGCGCAAATGAGAACACATTACAAAGGAGCCGATAAAGGAGAGATGAGA
+
BCCCCFFFFFCAFGGGGGGGGGGGGHHGGHHHHHHHGGGHHHHHHGHHHHHHHHHHGGGHGHGGGHHHHHHHEHFHHHGHHHHHHHGHHHHHHHHHHHHHGGGGHHHGGGGEFHHHHGCGEHHHHHHHHHHHHHHHHH02/2//D2@FA?//->-----:-;B00000:---=9C-----..//////0/00////;00//0;00-----00000;0//90:0:000///...----.000/..9.:0000
@M03495:530:000000000-LYBTV:1:1110:14828:20143 2:N:0:ACAGGAAA+TAGACAAT
ATATTTTGCCGTTGATAAACCACCCTCCCTGTGGTCGTTATCTTGCTCCTTCTGTCGTCAACGAATTTACTAATTCCAAAGCTCACATGCTGACAGATCGGAAGAGCGTCGTGTAGGGAAAGAGTGTATTGTCTAGTGTAGGTCTCGGTGGGGGGCGGGGGAGTATAAAAAAAAAAAATAAGATAACTAAATGAGAATAAGAACTAGAAATAAGTAGATGATAAGATAACACATTGAATGATGTAAGAAGA
+
BCDCCFFFFFCBGGGGGGGGGGGGGHHGGHHHHHGHGGGHHHHHHHHHHHHHHHHHGGGHGGGGGHHHHHHHHHHHHHHHHHHHHHHHHHHHHHHHHHHHGGGGHHHGGGGGGHHHHGGHGHHHHHGHHHHBGFHHHHFFF222D22//?A//>---------</0:0<B0-9---99:0<0:0000000<00000000:000/0000000<00000:<000<00000<00<.0000000000000000/0
@M03495:530:000000000-LYBTV:1:1110:16857:20148 2:N:0:ACAGGAAA+TAGACAAT
ATATTTTGCCGTTGATAAACCAGGACTCAGGCTGGACCAAAGCTCACATGCTGACAGATCGGAAGAGCGTCGTGTAGGGAAAGAGTGTATTGTCTAGTGTAGATCTCGGTGGGGGGCGGATCATTAAAAAAAAAAAAAAAAAAATAAACCGAACGAGCAAAATGAAGTGTAGAAAAGAAGCAAAAGAAGACGATACTCAAGAGGATATGACTACATATGACTACACACATGTGAGAATAACGTAGACAAGA
+
ABCCCFFFFFDDGGGGGGGGGGHGHHHHHHHFGHGHHHHHGHHHHHHHHHHHHHHHHHHHHGGGGHHHGGGGFGHHHHGHHHHHHFHGHHHH@BDGHHD4B34444B0//?E//@C?-----.000000<<;=AABAF-D-@-9.:000/-----..--/0/000:0000000<0/:../00/0//../0/.-..-000000.../:000<00/000000<00/0:0..00000:<00000./...00/./
@M03495:530:000000000-LYBTV:1:1110:24255:20167 2:N:0:ACAGGAAA+TAGACAAT
ATATTTTGCCGTTGATAAACCAGCTAATCCTGAAAAAAAAATCAAAGCTAAAAACTACAATGCTAAGACCACGATGTGACTGCTATCAAAGTTAGATATATATGTAAATTATTCATCTGTCAAATCCTAGAATTATATCATACCTGCTCCGGCAATCACGACCTGTAATGGTTTAGTGGGTTGTTCACTGTTTCTGAAAAATGAAGATAGTTGTCCAGCTTCCAAAAAGTTTATTGTGTTTTCTAGTGGAG
+
AAAAAF@DF1A>A1FGGBFEGCGACBBGHGFHBFDGGEGCAGGFGFFFGB1111AFBGHGFHFB2FFDGCFHEEEFCGFFFFGHGGCGFFFGGHFHHHFFHFHFDGHFGHHGFHFHGEHHHHHHHGHEHHHGFFHHHGHHHHHHFHGFB1ACCGCHGEHGFGGGHHHHGGH>GGFG>DC.AEGGHFGFHH<GGHBHDC:CGGHHFG0:CCGB0CC0CC/FGG=BBBA.CCFFFFGEGG/;9/FGFB9C:0A
@M03495:530:000000000-LYBTV:1:1110:7692:20181 2:N:0:ACAGGAAA+TAGACAAT
ATATTTTGCCGTTGATAAACCACCCTCCAAAGCTCACATGCTGACAGATCGGAAGAGCGTCGTGTAGGGAAAGAGTGTATTGTCTAGTGTAGATCTCGGTGGGGGGCGGGGCATTAAAAAAAAAAAAAGAAAAGAAAAAGAATGAGAGAAGAGTGGGAGCGCAAATGTGAAAAAAAAGTATAAAAATAAATATCACAGAGAGATAAAGAGACGAAGAATCATAGTTGCATAGAAGGAGTGTACGATCAAGG
+
CCCCCFFFFFCAGGGGGGGGGGGGGHHGHHHGHHHHHHHHFHHHHHHHHHHGGGGHGHGGGGEFHHHHGHHHHHHHHHHGHH4FGHHF@B434444B1111>??/--:-----/900090@BDFFACD.../;/:.::....000000.0/0.0;...99-----00900000.---.:090:909.000090:09000//..000000///;--../0000000;000000000.../.000..;..000
@M03495:530:000000000-LYBTV:1:1110:9386:20202 2:N:0:ACAGGAAA+TAGACAAT
ATATTTTGCCGTTGATAAACCAGGATCAGGTGGACCAAAGCTCACATGCTGACAGATCGGAAGAGCGTCGTGTAGGGAAAGAGTGTATTGTCTAGTGTAGATATCGGTGGGGGGCGGGTCCTTATAAAAAAAAAAAAAAACAATCATCAAGAGAGCGTGATAGAAAACCAGTTCGAATACTACACGAGAAAGATAGTACAAAGATGAAGTAAGTGGACAGAAAAGCAAATATTTAGAGCAAGTCATGTGAG
+
BCDCCFFFFFCBGGGGGGGGGGHGHHHHHHGGGHHHHHHHHHHHHHHHHHHHHHHHGHHGGGGHGHGGGG>EFFHGGFHHHGHFG@GHHHBBFGHFF443444BB1>??E//@--:--;-.::00:B:0F-@F-;@----...00;000;00./..-..;/00:0://...000...0.0;0:0/.--..0:/000000:00//00000:0;0000000.::0//:0/000000000000//0000:;00:
@M03495:530:000000000-LYBTV:1:1110:7791:20240 2:N:0:ACAGGAAA+TAGACAAT
ATATTTTGCCGTTGATAAACCAGAGGACTCAGGCTGGACCAAAGCTCACATGCTGACAGATCGGAAGAGCGTCGTGTAGGGAAAGAGTGTATTGTCTAGTGTAGATCTCAGTGGTGGTGCGGTCCTTAAAAAAAAAAAAAAAAAAAGATAAGAGCATGCACATTATCGACCGGCTTACCCACCATATCGACCAACAATTGATTAGAAACGACAGATAGAAGCAACTAGCTGCGCGGACGGACGGAGGGAGT
+
ABBBCFFFFFCCGGGGGGGGGGHGHGHHHHHHGHFHGHHHHHGHHHHHHHHHHHHHHHHHHHHGGGGFEFGGGGFEHHHFGHHHHHHGHHFFHHFGBFDF34B344B444444B4////3//?//23333B?/</@/@-----:--..000090/0000900;900;..-------90//0;..0000.9--:....0009000009:/9.;--/0000:000/.;;0/000-----;--.---.9--::;
@M03495:530:000000000-LYBTV:1:1110:15787:20247 2:N:0:ACAGGAAA+TAGACAAT
ATATTTTGCCGTTGATAAACCAGCTAATCCTGAAAAAAAAATCAAAGCTAAAAACTACAATGCTAAGACCACGATGTGACTGCTATCAAAGTTAGATATATATGTAAATTATTCATCTGTCAAATCCTAGAATTATATCATACCTGCTCCAGCAATCACGACCTGTAATGGTTTAGTGGGTTGTTCACTGTTTCTGAAAAATGAAGATAGTTGTCCAGCTTCCAAAAAGTTTATTGTGTTTTCTAGTGGAG
+
ABBBBFFFFFDAEGGGGGGGGGHHHHHHHGHHHHHHGGGGFHHHHHHHHHGHFHGHHHHHHHHHHGHHHHHHGGHGHHHGGHHFHHFHHHFFFFHHHHHHFHHHFGHHHHHHHHHHHHHHHHGHHHHHHHHHHHHGHHHHHHHHHHHGFHHHEHHHHGHDGGFGGHHHHGGFGGHH<FGHAF-CGD=GHHGHGHHGHFDGHCGDGGGCGFFHFHGHHHBFBGCF00;CECFGGGGGGEF/CFGGGGFFCFE
@M03495:530:000000000-LYBTV:1:1110:17743:20267 2:N:0:ACAGGAAA+TAGACAAT
ATATTTTGCCGTTGATAAACCAGTCAGGAGTCCAAAGCTCACATGCTGACAGATCGGAAGAGCGTCGTGTAGGGAAAGAGTGTATTGTCTAGTGTAGATCTCGGGGGTGGCCGGGGCATTAAAAAAAAAAAAAAAATAACTAAACCAAAGGAGGGCTCGTGCTCAGTAGAATAAAAGAGTATATAGATCAATACGCTAGAAGGAACAGTGAGGTAGCACAGCGATGGGTCACACACGTATGGTCGGAGAAT
+
CCCCCFFFFFCBGGGGGGGGGGHHHHHHHGGHHHHGHHHHHHHHHHHHHHHHHHHHGGGGHHHGGGGFGGGHGGGFHHEHHHHHHHHFDGGHHH@F3444441?/>E//<00/>////??1=111@-<@-;A----.0000;000/.../;;..-...--...:;9000090:F000;/090000000000:00.....000../.;/00:0./00000//.--....9/.900..-./09/00----:.;
@M03495:530:000000000-LYBTV:1:1110:3385:20269 2:N:0:ACAGGAAA+TAGACAAT
ATATTTTGCCGTTGATAAACCAGAACCATCCAAAGCTCACATGCTGACAGATCGGAAGAGCGTCGTGTAGGGAAAGAGTGTATTGTCTAGTGCAGATATAGGAGGGTGGGATGTCATGAATAAAAAAATAACTAGATAATCATAAAAAGTGGATGAACTTTCTGTAATAAACACTACAATTTGATGAATTAGACGTATTGGTCCAATATAATGGTGATTAACATGAGATCAGATGGCAGGACAGTTTGTTG
+
ABBBAFFFFFD2AEGGGGGGGGHHGHHHHHGFEGHBGFGGFGGFFF5BFGGHCFDGGGFFHGE1E0EBFEFFGEF1FG@3BGFDEB@FGGD344333G444@331//////3?344444B4433BF//B2222>@F2>2>2FGHGE21/1<1111111<111111>1111>110100<F00<<==0000=<00<...:/00;0:=000000;0000;0<;0;BFGE009900000;/9.-..9.;000;/9
@M03495:530:000000000-LYBTV:1:1110:9305:20273 2:N:0:ACAGGAAA+TAGACAAT
ATATTTTGCCGTTGATAAACCAGAGGACTCAGGCTGGACCAAAGCTCACATGCTGACAGATCGGAAGAGCGTCGTGTAGGGAAAGAGTGTATTGTCTAGTGTAGATCTCGGTGGGTGGGGGGGCAATCAAAAAAAAAAAAAAAAAAAGTACAGTGCTGGAGTATGAGCTCAAACATAGATACAAAGACACACACACAGCGACACACAAGAAAATATATGAGCAAGCACGAGAGCGGTATGAGTAGCATAAA
+
CCCCCFFFFFCAGGGGGGGGGGHHHGHHHHHFHHHHGHHHHGHHHHHHHHHHHHHFHHHGHHHGGGGHHHGEGGEEHHHHGHHHGGHBGGGGHHBFGHHDD4B3444440?//>//<//</---9.///9/;.9@A;C=@--9:---.//:///://;:..//://///;///;.///9//////////9/....;;..-----/....///;////;/://///.//9.;.-.:-...////;///////
@M03495:530:000000000-LYBTV:1:1110:17849:20301 2:N:0:ACAGGAAA+TAGACAAT
ATATTTTGCCGTTGATAAACCAGCTAATCCTGAAAAAAAAATCAAAGCTAAAAACTACAATGCTAAGACCACGATGTGACTGCTATCAAAGTTAGATATATATGTAAATAATTCATCTGTCAAATCCTAGAATTATATCATACCTGCTCCAGCAATCACGACCTGTAATGGTTTAGTGGGTTGTTCACTGTTTCTGAAAAATGAAGATAGTTGTCCAGCTTCCAAAAAGTTTATTGTGTTTTCTAGTGGAG
+
ABABBFFFFFBAGGGGGGGGGGHGHHHHHHHHHHGHHGGGFE3BGD52BFGFHG13A3BGFDBFG5FDG2FGE@?11B@44@34443BG3@F444344@B4B@F4BG?G4?B4B?4444?BFFB?GC4FBFFH4FEFF3333F2??0BB2BB2F2222@<?B//01G1<FDGG0C1<=F.CC-EFDD000DG=D00DBHHFGDHBG0;C0CBFHGB0:/;:C/=C0::.:F00C0;CFFBFBB09000;09
@M03495:530:000000000-LYBTV:1:1110:25205:20305 2:N:0:ACAGGAAA+TAGACAAT
ATATTTTGCCGTTGATAAACCAGTCAGGAGTCAAAAGCTCACATGCTGACAGATCGGAAGAGCGTCGTGTAGGGAAAGAGTGTATTGTCTAGTGTAGATCTCGGGGGGGGGCGGAGCTATTAAAAAAAAAAAAAAAAAAATCAATAGGGCACAAGTCGAATAAATATAAGTTAGCAGAGCGAAAATGATGTAGTGCACGATATACCAGCATCGGCTCATATACTCGTAGTAGTACTACGCTGAGCAGAATA
+
CDDDDFFFFFDBGGGGGGGGGGHHHHHHHGHHHHHHHHHHHHHHHHHHHHHHHHHHGGGGHHGGEGGFECFGFGHHHGGHHHHHHHHBFGHHH34434444B1?//<-<<--9--<-.0<00000:CFFFA----99--9.0000<00./..//.00...0.00000<:0000000</</-----:0000<B<0/000...9-00:00.:00.<-..00000::0....<<0:00000.<..<:00///00
@M03495:530:000000000-LYBTV:1:1110:20009:20318 2:N:0:ACAGGAAA+TAGACAAT
ATATTTTGCCGTTGATAAACCACACTTCTTGCCCTCCAAAGCTCACATGCTGACAGATCGGAAGAGCGTCGTGTAGGGAAAGAGTGTATTGTCTAGTGTAGATCTCGGTGGGCGGCGTAGCATTAAAAAAAAAAAAAAAATATAGGAAGCTACGAAAGTCGGTCAGTGCAGCGAGAGTAATATACACAGATATGAAGCACATTAATATCAGACAAGTAGACATAACGCTAGAAACAACTTGCTATGTGAGA
+
ABCCCFFFFFDBGGGGGGGGGGGHGHHHHHHHHHHHGHHHHHHHHHHHHHHHHHHHHHHHGGGGHHHGGGGGGGHHHGHHHHHHHHHHHHHBGGHHHB44B444B411/>>//>//</<//1111?11?@CFGCG-C@<-.0<<100:..010<....11.--..<111110-----0<11111110:.0<11111100//111111111<00/<.<1111<:110.<...011//..0<11<111<1:11
@M03495:530:000000000-LYBTV:1:1110:16380:20349 2:N:0:ACAGGAAA+TAGACAAT
ATATTTTGCCGTTGATAAACCAGAGGACTCAGGCTGGACCAAAGCTCACATGCTGACAGATCGGAAGAGCGTCGTGTAGGGAAAGAGTGTATTGTCTAGTGTAGATATCGGTGGTGGGCGGGGTATTAAAAAAAAAAAAAAAAAAAAACAATGAGTGAGGAGTGTGTGTGACAAATAAACAAAAAGAAAGAAGAATGCGCAAAGCTAAACAAGAGTAGAAGAAATACACACAGACAAGACTGACTAATAAA
+
CDEDEFFFFFDCGGGGGGGGGGHHHGHHHHHHHHHHGHHHHHHHHHHHHHHHHHHHHHHHHHHGGGGFHHGGGGGGHHHHGFGHGGHGHHHHHHBFFHHFB44B444D4/>>??////////--<11111>1AA@@C@F-<-@--9--...<0:11010.0./.11..:.111</111:<1......./0/:/:/011..---//0:1:01.//.1111110//110000.<.0.//.//10001:01111
@M03495:530:000000000-LYBTV:1:1110:14133:20354 2:N:0:ACAGGAAA+TAGACAAT
ATATTTTGCCGTTGATAAACCAGCTAATCCTGAAAAAAAATCAAAGCTAAAAACTACAATGCTAAGACCACGATGTGACTGCTATCAAAGTTAGATATATATGTAAATTATTCATCTGTCAAATCCTAGAATTATATCATACCTGCTCCAGCAATCACGACCTGTAATGGTTTAGTGGGTTGTTCACTGTTTCTGAAAAATGAAGATAGTTGTCCAGCTTCCAAAAAGTTTATTGTGTTTTCTAGTGGAGG
+
BCCCCFFFFFCAGEGGGGGGGGHHHHHHHGHHHHHHHGGGHHHHHHHHHHHHHGHHHHHHFHHHHHHHHHHGGHGHHHGHFFHHHHHHHHHHHHHHHHHHHHHHHHHHHHHHHHGHHHHHHHHHHHHHHHHHHHHHHHHHHHHHHHHHHHHHHHHHGHGGGGGFGGFHHHGHHHHGHHHGGGFGHHGHHGHHHHHHHF0GHHBDGGGHHFHHHHHHHECHGGHHHEHGFCC0FGGGGGEGFFFFFFF.;;C
@M03495:530:000000000-LYBTV:1:1110:8781:20355 2:N:0:ACAGGAAA+TAGACAAT
ATATTTTGCCGTTGATAAACCAGGGACTCAGGCTGGACCAAAGCTCACATGCTGACAGATCGGAAGAGCGTCGTGTAGGGAAAGAGTGTATTGTCTAGTGTAGATTGCGGGGGGGGCCGGGTGATTAAAAAAAAAAAAAAGAAAAACAATATAAGATAACAGATCACAGAAGATACAAAGATATATGCAAGTAACGAACTGCTACTATCGACATACTGCGTACAACAAGTGAACATGTCAGACGTTCGTGA
+
CDDCCFFFFFDCGGGGGGGGGGGGGFGHHHHHHHHGHHHHHHHHHHHHGHHHHHHHHHHHHHGGGGGHGGEGGEGHHHHGFHHHHHHHHHHHHBGGGGHF44344433/>/<@-------9.9.<:00<00-99BF@-<>.<.//:...0000000000000/<00/00:<00:00:0<//000000000<0000...-.000000000..-<.:00<0.<.-.00.</<0000000000000-../...:
@M03495:530:000000000-LYBTV:1:1110:19713:20387 2:N:0:ACAGGAAA+TAGACAAT
ATATTTTGCCGTTGATAAACCACCCTCCCTGTGGTCGTTATCTTGCTCCTTCTGTCGTCAACGAATTTACTAATTCCAAAGCTCACATGCTGACAGATCGGAAGAGCGTCGTGTAGGGAAAGAGTGTATTGTCTAGTGTAGAGCTCGGTGGTGGCCGTGTCATTTAAAAAAAAAAAAAAAAAAACGTAAAAAACATGAGAGTGTATACGAAAGTAAACAAATACACATAGAGTAACACATATGAATGATGA
+
CCDCCFFFFFCBGGGGGGGGGGGGGHHGGHHHHHHHGGGHHHHHHHHHHHHHHHHHGGGHGHGGGHHHHHHHFHHHHHHHHHHHHHHHHHHHHHHHHHHHGGGGHHHGGGGEGHFHGGGHHHHHGHHHHHHDGHGHHD3?D32@22?</?C///00>/-0>1=1111>1>@C@AAE---9<---.-<...10-.9:00:1001111<1.....11:1<1..110000001111:<110.:011<1<1011:
@M03495:530:000000000-LYBTV:1:1110:12032:20412 2:N:0:ACAGGAAA+TAGACAAT
ATATTTTGCCGTTGATAAACCAGAACCATCCAAAGCTCACATGCTGACAGATCGGAAGAGCGTCGTGTAGGGAAAGAGTGTATTGTCTAGTGGAGATATCGGTGGGGGGCGGGGTATTAAAAAAAAAAAAAAAAAAAAGAGAAAGGAAAGGTAATAATACAAAAAAAAAACAAAGAGATGACACATGAAATATTACAACAACATAGAACCAGCAAGTACAACACGAATGTAATAGCACTAAGTACATAGCA
+
BCCCCFFFFFECGGGGGGGGGGHHHHHHHHHHHHHHHHHHHHHHHHHHHHHHHHGGGGHHHGFGFEGGHHHGGHHHHHGHHHHHH@FGHHHF13133@4B?E1?A///--<---<90<B:11<-CC;A>99@;----<.9//000.///::011111111000.<-<---..../<//1010:0/00011:11111<1<.9../11110....///111110...-..0111:11110000011<111101
@M03495:530:000000000-LYBTV:1:1110:15156:20473 2:N:0:ACAGGAAA+TAGACAAT
ATATTTTGCCGTTGATAAACCAGGACTCAGGCTGGACCAAAGCTCACATGCTGACAGATCGGAAGAGCGTCGTGTAGGGAAAGAGTGTATTGTCTAGTGTAGATCTCGGGGGTCGGCGGGTCATTAAAAAAAAAAAAAAATAAAAAAACTACGGATAAAAGAGAACAGATAAATATGAAACAGACGGTATCTATCTAGTCGCGCCGATCTAGATCATCGTAGATAGATCCACAGCAATCAACATGTCTGTG
+
CCCCBFFFFFCCGGGGGGGGGGHGHHHHHHHHHHGHHHHGHHHHHHHHHHHHHHHHHHHHHGGGGHHHGGGEEEHHHHGHHHHHHHHHHHHHFDFFGH34B3444@4?E//@//>//<<-<<.0=00<0<@C?-9B-?;-.00000--.009.....0000.//00/9/;000090;0000///.-....000;00:000.------9-.00;000000....000000:00;.://0000/;/0000000
@M03495:530:000000000-LYBTV:1:1110:16352:20477 2:N:0:ACAGGAAA+TAGACAAT
ATATTTTGCCGTTGATAAACCAGTCAGGAGTCCAAAGCTCACATGCTGACAGATCGGAAGAGCGTCGTGTAGGGAAAGAGTGTATTGTCTAGTGTAGATATCGGTGGTGGGCGGGTCATTAAAAAAAAAAAAAAAGAAACTCGAGAAAATGGACGACGCGGAGTACAAAGAACAACAATAATAAGTATAACACATAACGAGAGCGATCAAGTGAAGTAGTAAAATGTGAACAGATAATATTGACTAACTAT
+
BCDCCFFFFFDCGGGGGGGGGGHHHGHHHGHHHHHHHHHHHHHHHHHHHHHHHHHHGGGGHHHGGGGFGHGHHGHHHHHHHHHHHHHBGGHHG@@4344B@41>>?1//////////02@11=1F@>@@<@---<<.</<00...9.0/0<000--9---<--.:<000//.///.<.0000000<0000000.000<....-.-9...0000000:0000000<0000000//00<:<0000:00<0000
@M03495:530:000000000-LYBTV:1:1110:12634:20514 2:N:0:ACAGGAAA+TAGACAAT
ATATTTTGCCGTTGATAAACCAGCTAATCCTGAAAAAAAAATCAAAGCTAAAAACTACAATGCTAAGACCACGATGTGACTGCTATCAAAGTTAGATATATATGTAAATTATTCATCTGTCAAATCCTAGAATTATATCATACCTGCTCCAGCAATCACGACCTGTAATGGTTTAGTGGGTTGTTCACTGTTTCTGAAAAATGAAGATAGTTGTCCAGCTTCCAAAAAGTTTATTGTGTTTTCTAGTGGAG
+
BBBBBFFFFFBAEGGGGFGGGGHHGHHHGHHCHHHHGGGGEHHHHFHFHHHHHHGHHHGHHHHHHGHHHGHGGCEFFGF4FF3FGHHHHHFGGHGHHHHHHHHHHHHHEHHGHGHFHFHHFHHHHHHFHHEHHHHHHGHHHHGHHHGG3CFHGHFHHGHGDGGAFGHBFFFGHHHH>FFEAFCGHFGHHHHHFHHHHGHFHGHFDGFGHHCCHHGFHBCFGC:CGFGEAFFGCFFFFG9BBBBBFFFG90.
@M03495:530:000000000-LYBTV:1:1110:23334:20517 2:N:0:ACAGGAAA+TAGACAAT
ATATTTTGCCGTTGATAAACCAGCTAATCCTGAAAAAAAAATCAAAGCTAAAAACTACAATGCTAAGACCACGATGTGACTGCTATCAAAGTTAGATATATATGTAAATTATTCATCTGTCAAATCCTAGAATTATATCATACCTGCTCCAGCAATCACGACCTGTAATGGTTTAGTGGGTTGTTCACTGTTTCTGAAAAATGAAGATAGTTGTCCAGCTTCCAAAAAGATTATTGTGTTTTCTAGTGGAG
+
AAAAAFDD1@AAFFFGGFFGFCFH1FHGHFHGFFEGAEEEEFHHEFHHHHHHGGFFHFGHHHHHHBGHGFHHCEEFHFEHHHBGFGHGHDGHFFGFGFGBEGHFBFFGHFGFHFBGE>FGDEDHHGFHHHDDFFDGGHHBGDD01<0111F10@@FC11?ACCAGGF1FGF1FFFF<GF.<FC?F=1=D0D=0DHHH00=.C<0<00;F000CG;0::/;GC/;C0..;.;0;FBBFFG9BF0;B0;C.0;
@M03495:530:000000000-LYBTV:1:1110:12822:20521 2:N:0:ACAGGAAA+TAGACAAT
ATATTTTGCCGTTGATAAACCACCCTCCCTGTGGTCGTTATTCGTCAACGAATTTACTAATTCCAAAGCTCACATGCTGACAGATCGGAAGAGCGTCGTGTAGGGAAAGAGTGTATTGTCTAGTGTAGATCTCGGTGGTGGGCGGGGTATTAAAAAAAAAAAAAAAAGAAAATTATGCTGATGATAGTCAGTAATATAATAGGGAAAGTAGTAGTGAGTGGTACAAGCGGTAATTAGATGGATATCAGGCG
+
CDDDDFFFFFDBGGGGGGGGGGGGGHHGGHHHHHGHGGGHHHHHHGHGHGGGHHHHHHHHHHHHHGHHHHHHHHHHHHHHHHHHHHHGGGGHHHGEGGGGHHHHGGHHHHHGHHHHHHFGFHHHGB43333330?/?B</?//B/---.:0000::A-:A?------.9.//00000000000:0;00000000000000:00./9..00000;0/0000.000000..-...;0000000/0000000/-
@M03495:530:000000000-LYBTV:1:1110:13256:20535 2:N:0:ACAGGAAA+TAGACAAT
ATATTTTGCCGTTGATAAACCAGTCAGGAGTCCAAAGCTCACATGCTGACAGATCGGAAGAGCGTCGTGTAGGGAAAGAGTGTATTGTCTAGTGGAGATCTCGGGGGGCGGCGGAGTATTATAAAAAAAAAAAATATCAAAAAACAAGAAGAAATCGGTGAGTATTACCGAAGAATAAGATAAAGGAATAGACTGATCAAACTAGTGATCGAACAGTTCACGATACAGATAGAACATGCTGCGAGCACGGA
+
CCCCCFFFFFDCGGGGGGGGGGHHHHHHHGHHHHHHGHHHHHHHHHHHHHHHHHHHGGGGHHHGGGGGGHHHHGHFHHHGHHFHHHH4@FFFGB1B13334B?1?//------9--9:0;00000:::@99CC;.B00000:.-...////0:/009.:...0000000.;--./00000000000//0000:000:0:00000000000../.9/0:000....-00:000000/000000-----.--9
@M03495:530:000000000-LYBTV:1:1110:11284:20544 2:N:0:ACAGGAAA+TAGACAAT
ATATTTTGCCGTTGATAAACCAGGACTCAGGCGGACCAAAGCTCACATGCTGACAGATCGGAAGAGCGTCGTGTAGGGAAAGAGTGTATTGTCTAGTGTAGATCTCGGTGGGCGCCGTGTTATTTAAAAAAAAAAAAAAAAAAAAAAAAGATGAGAGTATGCAAGTCGACAAGGAGAAACACTATGAAGCTAAAAGAGACATATGTAGATAGACAAGTAGTGCTGATAGTATGACATATGCTAGGACGTGG
+
CCDDDFFFFFEBGGGGGGGGGGHGHHHHHHHHGGGGGHHHHHHHHHHHHHHHHHHHHHHHGGGGHHHGGGGGGFGHHGHHHHHHHHHHHHHBFFGHHD4?344444BF//<//</////@02222@1=DG?C<@<-<:--------9--..011010011<111011<.-.-<...<.0//.0/111110011101.////:11111111:1101/.1111/11<1011:<11<1011<11<11.0099..
@M03495:530:000000000-LYBTV:1:1110:16770:20586 2:N:0:ACAGGAAA+TAGACAAT
ATATTTTGCCGTTGATAAACCAGCTAATCCTGAAAAAAAAATCAAAGCTAAAAACTACAATGCTAAGACCACGATGTGACTGCTATCAAAGTTAGATATATATGTAAATTATTCATCTGTCAAATCCTAGAATTATATCATACCTGCTCCAGCAATCACGACCTGTAATGGTTTAGTGGGTTGTTCACTGTTTCTGAAAAATGAAGATAGTTGTCCAGCTTCCAAAAAGTTTATTGTGTTTTCTAGTGGAG
+
ABBBBFFFFFBBGGGGGGGGGGHHHHHHHHHHHGHHHGGGGHHHHHFHHHHFHHGHHHHHHHHHHHHHHHHHGGHGHHHHHHHHHHHHHHHHHHGHHHHHHHHHHHHHHHHHHHHHHHHHHHHHHHHHHHHHHHHHHHHHHHHEFHFHGHHHGHHHFGHGFGGGHHHGHHHGHHHHHHHGFGGGHHHGHHHHFHHHFFBGHHHFDGCGHHHHHHGFHCCGFHF:GF.ED0FGGFFGFGFGGGFBBBFF90C
@M03495:530:000000000-LYBTV:1:1110:22250:20593 2:N:0:ACAGGAAA+TAGACAAT
ATATTTTGCCGTTGATAAACCAGGGCGGCACCAAAGCTCACATGCTGACAGATCGGAAGAGCGTCGTGTAGGGAAAGAGTGTATTGTCTAGTGTAGATATCGGGGGGCGGCGGGGCATTAAAAAAAAAAAAAAAACAAAAAAAAAAAGTAGGAGAAATCCTAGTAAAATCAAAACAGAGAAATACGCAGTAAAAGAGTAGATAAAAGATAATTAATAAGTTAAGACATAGAGACTACAACAGGAGAATGCT
+
CDDCCFFFFFDCGGGGGGGGGGHGGGGGGGGGHHHHHHHHHHHHHHHHHHHHHHHGGGGHHHGGGFEGHHHHGHHHHHHFGGHHHHFHHHHHB44BD4?4??EC@@--<--------/<000:<<-<@B<<9@--......--<-9-.00000/..000000000000000000..////00<00.<.-.00000</00<0000000.000000000<0:00:000/000000/00/00:./9.<..0000
@M03495:530:000000000-LYBTV:1:1110:14169:20635 2:N:0:ACAGGAAA+TAGACAAT
ATATTTTGCCGTTGATAAACCAGAGGACTCAGGCTGGACCAAAGCTCACATGCTGACAGATCGGAAGAGCGTCGTGTAGGGAAAGAGTGTATTGTCTAGTGTAGATCTCGGGGGGGGCGGTATGATTAAAAAAAAAAAAAACTAAAAATTCCGTCAACGAACGATGTAGTTGAAAAGACATAAAGGCATGGCAGGAAGGATACGTGGAACAGTCGGACACGTACGTATCAACAAGTAGACATGAGTGTGTA
+
AABBBFFFFFBBGGGGGFGGGGHHHDHGHHFHHHHHGHHHHHHHHHHHGHHHHHHHHHHHHHHGGGGHHHGGGGFGGHHHGHHHHHHHHHGHHHBFGHGHHB434444??//>B--;--99..;////9///99>A-9>--.//////./////.../9..--9...//////////9:///////../.../.-...../;/./...//./;/.----A....-.//.///;..////////////;/9:
@M03495:530:000000000-LYBTV:1:1110:7311:20638 2:N:0:ACAGGAAA+TAGACAAT
ATATTTTGCCGTTGATAAACCAGGGCGGCACCAAAGCTCACATGCTGACAGATCGGAAGAGCGTCGTGTAGGGAAAGAGTGTATTGTCTAGTGTAGATGTCGGGGGGGGGCGCGCAATTAAAAAAAAAAAAAAAAAGAAGAAACTCGGACAGGCGTCACTAGCAATATAACAAGACACAGAGAAGAGTAAGAAAGTTACACAAGTACAATGAATCTACGTATATTGAAGTATGTGAATAAAGTGAGCAAAA
+
CCCCCFFFFFCBGGEGFGGGGGGGGGGGGGGGHHGHGHHHGCHHHHGHHGHFFHHGCGGGHHGFGEEFFGGGFFFHHBGBF?FGHFBBGHGFGB43B44B4?E/@/-->--9-----.//9;BFC@FB-;@::---:..///:///...--...-.-..9/9////////////////;.//:F//.//////9/99/////9.:;////////////../;/;/;/////////;/////////////9/
@M03495:530:000000000-LYBTV:1:1110:10771:20638 2:N:0:ACAGGAAA+TAGACAAT
ATATTTTGCCGTTGATAAACCAGCTAATTCCAAAGCTCACATGCTGACAGATCGGAAGAGCGTCGTGTAGGGAAAGAGTGTATTGTCTAGTGTAGATATCGGTGGTCGGGGGGGAATTAAAAAAAAAAAAAAAGAAGAAGAAAAACTAAGAAAGGTAGCAGAAGAAGGACAAGAAGTGACAGAAAAATCAAATAGTGTGACTTCAACAAAAGACAATAGAGCAGACGTTCACACACGAATCCGAAGCATAT
+
BCCCCFFFFFCCGGGGGGGGGGHHHHGHHHHHHHHHHHHHHHHHHGHHHHHHHHGGGGHHHGGGFEFGHHHGGHHHHHHHHHGHHBFHHHFBBBB44@44?E>>1>3>//>/---./;0000:-@C-@@===9..;/0//0///.:00;000/0.000000//00//...::.///000000/00:..0000:0000000;00;00:0.../.://0000000//.-../0000..;9...0...--0000
@M03495:530:000000000-LYBTV:1:1110:15227:20699 2:N:0:ACAGGAAA+TAGACAAT
ATATTTTGCCGTTGATAAACCACCCTCCCTGTGGTCGTTATCTTGCTCCTTCTGTCGTCAACGAATTTACTAATTCCAAAGCTCACATGCTGACAGATCGGAAGAGCGTCGTGTAGGGAAAGAGTGTATTGTCTAGTGGAGATTTCGGGGGGGGGCGGGTCAGGTAAGAAAAAAAAAAAGAAAAAAGATATGAAAGATCGTGGAGAGAAGGAAAGTCTAGATGTAATAAGACTAGTAAACGGTCGGATCGA
+
CCCCCFFFFFCBGGGGGGGGGGGGGHHGGHHHHHHHGGGHHHHHHHHHHHHHHHHHGGGHGHGGGHHHHHHHHHHHHHHHHHHHHHHHHHGHHHHHHHHHGGGGHHHGGGGGGHHHHGGHHHHHHHGHHHHFFGHHHG02?222@2@C/>>--9--<-<--.//0000<<:<:B--<-<.../<.<..00000000:00./..9.0..0/../:.:00:0000:000000000<00000<....---.-..
@M03495:530:000000000-LYBTV:1:1110:25141:20718 2:N:0:ACAGGAAA+TAGACAAT
ATATTTTGCCGTTGATAAACCAAAGCTCACATGCTGACAGATCGGAAGAGCGTCGTGTAGGGAAAGAGTGTATTGTCTAGTGGAGATCTCGGGGGTTGCCGCGGCAATAAAAAAAAAAAAAAAAAAAAAATATTAAGTGTATAGAGAGATGATGTTGAACTCAGATGGTTGGGACCCGGAGAACAAGTATAACTATGGTCATGTACATGATCATAGAGACTGTGTCATGCATACTGCTAACATATGTATGT
+
CDCCDFFFFFBAGGGGGGGGGGHHHHHHHHHGHHHHHHHHHHHHGGGGHHHGEGGEEHHHHGGHHHGHGH@GGFHHHGGGHF1@1333B411//>///03<//////?11=1FC@?C-<@---:---9--.0000;000000;00:0..0:000:0000000:0000000.--....----9.0/:/;0000000:000;000000000:00000;:00:00:000:0000;00000000/000;000:00
@M03495:530:000000000-LYBTV:1:1110:2898:20751 2:N:0:ACAGGAAA+TAGACAAT
ATATTTTGCCGTTGATAAACCAGCTAATCCTGAAAAAAAAATCAAAGCTAAAAACTACAATGCTAAGACCACGATGTGACTGCTATCAAAGTTAGATATATATGTAAATTATTCATCTGTCAAATCCTAGAATTATATCATACCTGCTCCAGCAATCACGACCTGTAATGGTTTAGTGGGTTGTTCACTGTTTCTGAAAAATGAAGATAGTTGTCCAGCTTCCAAAAAGTTTATTGTGTTTTCTAGTGGAG
+
BBBBAFFFFFDACECFGFGGGAF4FGHHHHHHCGBGFEEGGHHHHGGHF55GFF?GHHHHFHFHHHHHHGHHGEHGFGGHF3FHHGCGBHFFGHHHFFHGHHGHHHHHHHHHHHGFFHHH4BF4DEGHHHHHHGEFFHHGHHGBGHGGFHGHHHCHHHHGAB@EGGHFFHFFBGHHFDACFGCGHDGHHHHGGHHHEHGHHHHHBGGHHC;CFHGCCGGGGH/;:0:.;BFBFFFGGGBFGGGFFGFFFFE
@M03495:530:000000000-LYBTV:1:1110:27956:20794 2:N:0:ACAGGAAA+TAGACAAT
ATATTTTGCGTTGATAAACCAGCTAATCCTGAAAAAAAAATCAAAGCTAAAAACTACAATGCTAAGACCACGATGTGACTGCTATCAAAGTTAGATATATATGTAAATTATTCATCTGTCAAATCCTAGAATTATATCATACCTGCTCCAGCAATCACGACCTGTAATGGTTTAGTGGGTTGTTCACTGTTTCTGAAAAATGAAGATAGTTGTCCAGCTTCCAAAAAGTTTATTGTGTTTTCTAGTGGAGG
+
>AABBFFFFBBBGGGGGGGGGGHHHHHHHHHFHHHHGGGGHHHCGHEHFFEGFGHHFHHHGHHHHHHHHGHGGHGFHHHHEGHHHEHHFHFHHHHHHHHHHHHHGHHHHHHHEHHHHHHHHHHHHHHHHGHHHHHHHHHHHHHHFGHBGHGGHHHHHFDGGGGHHH1GHHGFHGFFHHHGGGGHHHGHHHHHHGHHH0G.GH<GHHHHHGHHHF;GG/GFHGCGFG.9FFGGFGFFBB9FEBCFFCFG0;;
@M03495:530:000000000-LYBTV:1:1110:19501:20819 2:N:0:ACAGGAAA+TAGACAAT
ATATTTTGCCGTTGATAAACCAGGGACTCAGGCTGGTCCAAAGCTCACATGCTGACAGATCGGAAGAGCGTCGTGTAGGGAAAGAGTGTATTGTCTAGTGTAGATCTCGGTGGGGGCCGGGGGGTTAAAAAAAAAAAAAAAAAAAAGACGAAGGAGAGGAAGCCAATAGCTGGAAAACGAGCGATGCAGTATACACGCAGTTACATGTCGTACAAGTCATACAAGCAGCGAGAAGTCGAAGACATACGGTA
+
ABBBCFFFFFCBGGGGGGGGGGHGGFGHHHHHHHHGHHHHHHHHHHHHHHHHHHHHHHHHHHGGGGHHHGFGGEEEHHHGHHHHGGFGHHHGHBFGHHH34B3444B?0?/?E//>//</<//-;9.:99:BF;@;-->>--:---../.-;.......;/...//////://.;///-..---...///;/////.;--.9///////.....///////////.///-;-9.:9/...../////;./.
@M03495:530:000000000-LYBTV:1:1110:26238:20824 2:N:0:ACAGGAAA+TAGACAAT
ATATTTTGCCGTTGATAAACCAGTCTCCAAAGCTCACATGCTGACAGATCGGAAGAGCGTCGTGTAGGGAAAGAGTGTATTGTCTAGTGTAGATATCAGTGGTGGGCGGGTCAGTAAAAAAAAAAAAAAAAAAAAAAAAAAAGAAATGCGATACTGAATCAAACAGAGTACAAAAAATGTAATACTGAGCGCACCGTTAATATGACAAACATAGTCGAGTGCACGCGCGAGTGGACTTAATCGATTAGACA
+
CCCCCFFFFFCBGGGGGGGGGGHHHHHHHHGGHHHHHHHHHHHGHFHHHHHGEGGHHGGAEEFGGHHHGGFHHBGEGGGFHHDGBGHH3@B3@B4444@44B41?/?/////02>22222<</>?<@D-A;--9-:-9----.../:00....-0000:0000::/:/0000;0..-.0;000:0:0;0B------;...0000000:/..;0000..-0.000.----;--9.0000:000...0.00::
@M03495:530:000000000-LYBTV:1:1110:23713:20849 2:N:0:ACAGGAAA+TAGACAAT
ATATTTTGCCGTTGATAAACCAGGACTCAGGCTGGACCAAAGCTCACATGCTGACAGATCGGAAGAGCGTCGTGTAGGGAAAGAGTGTATTGTCTAGTGTAGAATTCGGTGGGGGGGGTGGAATTTAAAAAAAAAAAAAAAAAAAAAGATGGTATGTGGAGAATAAGTACAGGACAAAGTACTAAGACAAGAAAAGGATTAGTGCAGTAGTGGTGTGGGCACACGTGTACCACATACGTGAGGAGTGCGAT
+
ABCCDFFFFFDBGGGGGGGGGGHGHHHHHHHHHHGHHHHHHHHHHHHHHHHHHHHHHHHHHGGGGHHHGGGGEGHHHHGHHHHFGGHGHHHHBFGHHHF44344@44/?//>/@/------.0<00<00<B<D-@=<<>--<--<--..0000000000:.0.000000000/.</.</:0000:000/<./////./0000:00000000/<0.<...</./<-<A:/0000<000.0/...09:.<-9.
@M03495:530:000000000-LYBTV:1:1110:13832:20856 2:N:0:ACAGGAAA+TAGACAAT
ATATTTTGCCGTTGATAAACCAGTCAGGAGTCCAAAGCTCACATGCTGACAGATCGGAAGAGCGTCGTGTAGGGAAAGAGTGTATTGTCTAGTGGAGAACTCGGGGGTCGGCGGGGCATTAAAAAAAAAAAAAGAAAACAACAAGAAGGTAGTGGCTAGGATACAGAACACCGTCGACACAATGCACAGTATAACATGTGTCCAACATGTGGGTTGTATGATACTTGATCAATAACTATTCAGTCACAATT
+
BCCCCFFFFFDAGCGGGGGGGGHHHHHHHGHHHGHHHHHHHHHHHHHGEHHHHHHHGGGGHHHGGGGEEHHHHGHHHHHHHHHHHHHEGHHHHF13131BB@>?/>////////----/00000<@@-;?9:-..://9.....://9.09;0/...0..00000000///.-9.---.-/.000000;00000;00:90000000./0090...-.000:00000000090090000000000900:009
@M03495:530:000000000-LYBTV:1:1110:25213:20862 2:N:0:ACAGGAAA+TAGACAAT
ATATTTTGCCGTTGATAAACCACCCTCCCAAAGCTCACATGCTGACAGATCGGAAGAGCGTCGTGTAGGGAAAGAGTGTATTGTCTAGTGTAGATCTCGGGGGGGGGCGGGTCCTTATAAAAAAAAAAAAAAAAAGAATAGTGTAGCTGCTCATTGTCACTGACAGAATACGAAACTTTCTCAACCAAAGGAACTTGTCACATGCTGTCACAACGATGTGTATAGGAATGTCTCGGCTCTAGTACACATCA
+
DCCDDFFFFFDBGGGGGGGGGGGGGHHGGHHHHHHHHHHHHHHHHHHHHHHHGGGGHHHGGGGGGHHHHGGHHHHHGHHHHHHBEFHHGE44B44BB41?///----9----9.0::00<00B@>C@D<-9----...00:000000<00<0000000000000:0/0000....-00000000/....////.000:0000000<0000000.9..<:0:0000000<0000</<...::<000000000
@M03495:530:000000000-LYBTV:1:1110:27383:20884 2:N:0:ACAGGAAA+TAGACAAT
ATATTTTGCCGTTGATAAACCAGGATCAGGTGGACCAAAGCTCACATGCTGACAGATCGGAAGAGCGTCGTGTAGGGAAAGAGTGTATTGTCTAGTGGAACTTTAGGGGGGGGGAGGGTCTTATTAAAAAAAAAAAGAAAAGAAAATCATAGGACTCAATCATCAGATCCTCGCACTAGATAGCAGTACGTTGTCGATCAGTTTGAATCGCAAGACAGCAATGGTACCGTTAGAGGATAGAGGGTAGCGTA
+
AAABBFFBFFBAGGGGGGGGGGGGHHHHHHDFECHHHHHHHHGEGHHHHHHHGHHHHHHGGGGHGHGGGGEEFEGHGFGHGBHBFGGHHH@@GGFDG1B333444330//-;------;/.//99B//:/----;D..././.9/.//////////9//9//9/9/9/9///.9-9-;//9////////../..:9....////9/9//....-../9...///////.....//9./9///..././9..
@M03495:530:000000000-LYBTV:1:1110:14260:20887 2:N:0:ACAGGAAA+TAGACAAT
ATATTTTGCCGTTGATAAACCAGTCACAACCACTTCTTGCCCTCCAAAGCTCACATGCTGACAGATCGGAAGAGCGTCGTGTAGGGAAAGAGTGTATTGTCTAGTGTAGATATCGGGGGGCGCCGGGTCTTTAAAAAAAAAAAAAAAAGGAAAAAACCTTGAGAGCAGCGAAAGACGTAGAAGAAGACACATACACAAAACACACACGACAAGCTGCCCGATACAGTATCACTACAACATGGACTACTGCA
+
DEEDDFFFFFCBGGGGGGGGGGHHHHHHHGGGGHHHHHHHHHHHGHHHHHHHHHHHHHHHHHHHHHHHGGFGHHHGGGGGGHHHHGFHHHHHGHHHHHH@FEGHH3443D44?BF?/?C--------.-/1<11:<0=<=D=-<9---..////<-9./0100.0.://9---.</....<110//0///<000000.::......9---9-..<0<..9<---111111111:<000./0/0:<:/1010
@M03495:530:000000000-LYBTV:1:1110:12170:20893 2:N:0:ACAGGAAA+TAGACAAT
ATATTTTGCCGTTGATAAACCAGCTAATCCTGAAAAAAAAATCAAAGCTAAAAACTACAATGCTAAGACCACGATGTGACTGCTATCAAAGTTAGATATATATGTAAATTATTCATCTGTCAAATCCTAGAATTATATCATACCTGCTCCAGCAATCACGACCTGTAATGGTTTAGTGGGTTGTTCACTGTTTCTGAAAAATGAAGATAGTTGTCCAGCTTCCAAAAAGTTTATTGTGTTTTCTAGTGGAG
+
@BCCCFFFFFCBGGGGGGGGGGHHHHHHHHHHHHHHHGGGGHHHHHGEHHHHHHGHHHHHHHHHHHHHHHHHGGGGFHHHHHBHHFHHHHHFHHHHHHHHHHHHHHHHHHHHHHHHHHHHHHHHHHHHHHHHHHHHHHHHHHHHHHHHHHHHHHHHHHHGACGGHGHHHHHGHHHGFGHHEGGGHHHHHGHGHHHHHHHHFGHHHH;GHHGHHHCGHGGHHHCHCGGGGGGGGGB0CFGGGGFGBFFGAFA
@M03495:530:000000000-LYBTV:1:1110:22368:20896 2:N:0:ACAGGAAA+TAGACAAT
ATATTTTGCCGTTGATAAACCAGGACTCAGGCTGGACCAAAGCTCACATGCTGACAGATCGGAAGAGCGTCGTGTAGGGAAAGAGTGTATTGTCTAGTGTAGAACTTGGTGGGGGGGGGGGTATTAAAAAAAAAAAAAAAATATAAACATAAAAGGCACAGAAGCAAGACAGAAAGAGTAAAAAACCAGATCAGATAGAATGAGAGGGAGCACTAGCTAGTGTGTGAGCGTAATAACTCTCATCAGCGAAA
+
CCDCDFFFFFCBGGGGGGGGGGHGHHHHHHHHHHGHHHHHHHHHHHHHHHHHHHHHHHHHHGGGGHHHGGGEEFGHHHGHHHHGHFGGHHHHFGHHHH3B4344334DF3?E//>------9.90009;0B-@--B-:;--.09000;0000000....//00000/://///0;;//009000-.....0000090000009000.......0;0/009:0009.;00;...;:000000000;00.---
@M03495:530:000000000-LYBTV:1:1110:5512:20907 2:N:0:ACAGGAAA+TAGACAAT
ATATTTTGCCGTTGATAAACCACCCTCCCTGTGGTCGTTATCTTGCTCCTTCTGTCGTCAACGAATTTACTAATTCCAAAGCTCACATGCTGACAGATCGGAAGAGCGTCGTGTAGGGAAAGAGTGTATTGTCTAGTGTAGATCTCGGTGGGGGGGGGGTGGTAAAGAAAAAAAAAAATAAAAACTGTAGTAGGACAAGGAGTGATAAACTCAACAAACATTGTACTCGTTGATCATGACCAAAAAATGAA
+
BCCCBFFFFFCAEGGGGGGGGGGGGHHGGHHHHHHHGGGHHHHHHHHHHHHGHHHHGGGHGHGGGHHHHHHHGHHFHHHHHGHHHHGHHHHHHHHHHHHHGGGGAGHGGCEEFGBGHGGHHHHHGGHHHGH3GFHGGH3DF3>222@//?///<------:-.00000;9/.A--:99.00;;0.90000000000/...9./.00000000:0/0....00000000.;9/9000000000....-.000
@M03495:530:000000000-LYBTV:1:1110:16895:20916 2:N:0:ACAGGAAA+TAGACAAT
ATATTTTGCCGTTGATAAACCAGCTAATCCTGAAAAAAAAATCAAAGCTAAAAACTACAATGCTAAGACCACGATGTGACTGCTATCAAAGTTAGATATATATGTAAATTATTCATCTGTCAAATCCTAGAATTATATCATACCTGCTCCAGCAATCACGACCTGTAATGGTTTAGTGGGTTGTTCACTGTTTCTGAAAAATGAAGATAGTTGTCCAGCTTCCAAAAAGTTTATTGTGTTTTCTAGTGGAG
+
ACCCCFFDFFCBGGGGGGGGGGHHHGHHHHHHHHHHGGGGGHHHHGFFHHHHHHGHHHHHHGHHHFHHHHHHGGHGHHGHHHGHHHHHHHHHHHGHHHHHHHHHHHHHHHHHGHHHHHFHHHFHHHFHHGHHHHHHHHHHHGFHGHFGHHHHFGHHHHHGBDGGFHHHHHH<GGFGDGAGDFCGH11GHHHHHGHHED0DGHHHHG0;GHGFGHCGHGCCGFGHEBCGF0BFGGGFFGFGGGGFFFBF.99
@M03495:530:000000000-LYBTV:1:1110:4520:20917 2:N:0:ACAGGAAA+TAGACAAT
ATATTTTGCCGTTGATAAACCACCCTCCCTGTGGTCGTTATTTGCTCCTCTGTCCTCCAAAGCTCACATGCTGACAGATCGGAAGAGCGTCGTGTAGGGAAAGAGTGTATTGTCTAGTGTAGATCTCGGTGGGTGGCGTGTCATTAAAAAAAAAAAAAAAAAAAGGAGATAACACAGAGAGGGTCACACAGAACGAGCGGAGAAGAAAGCAGACTAGTGTACATATGCGGTAGAAGATACGATAGTGCGAT
+
BCCCCFFFFFCBGGGGGGGGGGGGGHHGGHHFHHGHGGGHHHHHHHHHHHHHHHHHHHHHHHHHHHHHHHHHHHHHHFHHHGFGGHHHGGGGGGGHHHGGHHHGHHHFGHHHBFEHHH3DBD444???F/?E//?/0<//<2=1111?=FCCEC@-A@-9----../../9000:..0//..../:090..00/...------./0//0/0//.00090;00000099.-...0090900...;.09;-..
@M03495:530:000000000-LYBTV:1:1110:9371:20934 2:N:0:ACAGGAAA+TAGACAAT
ATATTTTGCCGTTGATAAACCAGCTAATCCTGAAAAAAAAATCAAAGCTAAAAACTACAATGCTAAGACCACGATGTGACTGCTATCAAAGTTAGATATATATGTAAATTATTCATCTGTCAAATCCTAGAATTATATCATACCTGCTCCAGCAATCACGACCTGTAATGGTTTAGTGGGTTGTTCACTGTTTCTGAAAAATGAAGATAGTTGTCCAGCTTCCAAAAAGTTTATTGTGTTTTCTAGTGGAG
+
ABBBBFFFFFBBGGGGGGGGGGGHHHHHHHHHHHHHHGGGGHHHHHHHHHGHHHGHHHHHHHHHHHHHHHHHGGHGHHHGHFFHHHHHHHHHHHHHHHHHHHHHHHHHHHHHHGHHHHHHHHHHHHHHHHFHHHHHHGHHHHGHGHFFGHHGHHHHHBHGDCGGHHHHHHHHHHGHFGGHGGGGHHHHHHFHGGGHGBHHGGGHBG=CGGHFHHFHFHGHFGGF;:.AFFFGFFGGGGGGGGFGFFGB;FE
@M03495:530:000000000-LYBTV:1:1110:12432:20978 2:N:0:ACAGGAAA+TAGACAAT
ATATTTTGCCGTTGATAAACCAAAGCTCACATGCTGACAGATCGGAAGAGCGTCGTGTAGGGAAAGAGTGTATTGTCTAGTGTAGATCTCGGGGGTGGGCGGGGCATTTATAAAAAAAAAAAAAAAAAACATAAAAAGAGTAGTATGAGTCTATGAGTGAAAACAGTGTACAAACTAAAGCACGGGCAGTGAACAGGTATATATACTGGATGAGAAGTCAGTGCAGAGATAGAAACTGAGAGTACATGAGG
+
BCCCCFFFFFCCGGGGGGGGGGHHHHHHHHGHHHHHHHHHHHHHGGGGHHHGGGGGGHHGHGFHHHHHGGDGGGH@FGFGHG55@444B4B1//E//E//>//---<D00==DGGB-@@DG-;??----;:000000../900;00000:0000000000000/./00000000.0900099/-----.900000/.;0:0000:00009900000/9090000000.9000000:000:00;09000:0/
@M03495:530:000000000-LYBTV:1:1110:3719:20980 2:N:0:ACAGGAAA+TAGACAAT
ATATTTTGCCGTTGATAAACCACCCTCCCTGTGGTCGTTATCTTGCTCCTTCTGTCGTCAACGAATTTACTAATTCCAAAGCTCACATGCTGACAGATCGGAAGAGCGTCGTGTAGGGAAAGAGTGTATTGTCTAGTGTAGATCTAGGTGGGGGCGGGGTCATTTTAAAAAAAAAAAAACAAGGATTGATACAATAGAATACATAAATTAAAATAAAAAACTGTACACATATCTATACTAACGCGAAAAGC
+
BCCCCFFFFFCAGGGGGGGGGGGGGHHGGHHHHHHHGGGHHHHHHHHHHHHHHHHHGGGHGHGGGHHHHHHHHHHHHHGHHHHHHHHHHHHHHHHHHHHHGGFGHHHGGGGFGHHHHGFGFHFGHHHHHHHHHHHHHF333322D2@@2@///</-<-;-..0000;;0;B9-9--:--.../.900;000000000000000000000B000:0000;-.009900099000;:00:0090.--;---/:
@M03495:530:000000000-LYBTV:1:1110:19187:20998 2:N:0:ACAGGAAA+TAGACAAT
ATATTTTGCCGTTGATAAACCAAAGCTCACATGCTGACAGATCGGAAGAGCGTCGTGTAGGGAAAGAGTGTATTGTCTAGTGTAGATCTCGGTGGGGGGCGTATAATTTAAAAAAAAAAAAAAAAAAAAAAAAAAAGCACCGGAAAAAAAAAAAAAAAACAAGAGAGAAAACAGAGACTATGAACGATACAAGTGCTTAACTAGAACAAACACACAGACAAAAGGCGCGTTGTAAGATAAACTACACACAA
+
CDDDDFFFFFDBGGGGGGGGGGHHHHHHHHHHHHHHHHHHHHHHGGGGHHHGGGGGGHHHHGHHHHGHHHGGHHHFGFFHHFD@3@44@@FG1EE///--:--.0111111:CF?GFG?D=9--<-9-<-<-----..0/.-----/.-----------.<.//./..00//./////0011111....-100111111<1110010//........0<///./..------<111111:101100/09.9
@M03495:530:000000000-LYBTV:1:1110:6865:21004 2:N:0:ACAGGAAA+TAGACAAT
ATATTTTGCCGTTGATAAACCACCCTCCCTGTGGTCGTTATCTTGCTCCTTCTGTCGTCAACGATTTACTAATTCCAAAGCTCACATGCTGACAGATCGGAAGAGCGTCGTGTAGGGAAAGAGTGTATTGTCTAGTGTAGATCTCGGTGGTGGGCGGCGCATTAAAAAAAAAAAAAGATAATAAATAGTCAGGTGATCGATTTAACAACAGCAGTAGATAACAGGCATGAAGAATGGTAGATGTGTGACGG
+
ABBBCFFFFFCAGGGGGGGGGGGGGHHGGHHFHHGHGGGHHHHHHHHHHHHHHHHHGGGHGHGGHHGHHHGHHHHHHBGGGHHHHHHHHHHHHHHHHHHGGGGHHHGEGGEFHGHHGHFGHFHFGGFHHHDD33GHG3B?3322>FF/?C//<//<-----.;0000:;--?-;;-..00000000000000/00900...;.00000.././.0000:00000...0.0000/0:0009000000.00.-
@M03495:530:000000000-LYBTV:1:1110:13479:21013 2:N:0:ACAGGAAA+TAGACAAT
ATATTTTGCCGTTGATAAACCAGCTAATCCTGAAAAAAAAATCAAAGCTAAAAACTACAATGCTAAGACCACGATGTGACTGCTATCAAAGTTAGATATATATGTAAATTATTCATCTGTCAAATCCTAGAATTATATCATACCTGCTCCAGCAATCACGACCTGTAATGGTTTAGTGGGTTGTTCACTGTTTCTGAAAAATGAAGATAGTTGTCCAGCTTCCAAAAAGTTTATTGTGTTTTCTAGTGGAG
+
BCCCCFFFFFBAGGGGGGGGGGHGHHHHHHHHHHHGHGGGGHHHGHFHHFHHHGGHHHGHHHHHHHGGHHFHGGHGFHGGHHFFHHHHHHHHHHHHHHHHHHHHHHHHHHHHHFHHFHHHHHHGHHHHHHHGHHHHHHHHHHGFGHGFGFHHHHHHFHHGGGGGHHHHHHHFFHHFFFHFAFGGGGGHGHHHFHHHHGGHHEFHHHGFHHGHGHCGHFCGFHGHHHHEGGGGGGGFGGFG/FFGBBFF9BE
@M03495:530:000000000-LYBTV:1:1110:11685:21015 2:N:0:ACAGGAAA+TAGACAAT
ATATTTTGCCGTTGATAAACCAGAGGACTCAGGCTGGACCAAAGCTCACATGCTGACAGATCGGAAGAGCGTCGTGTAGGGAAAGAGTGTATTGTCGAGTGTATTACATTACTGAAATCGTGGAGGTTCTATAAAGAATGATTGATATCAAAACTCTGATTGTCACGACGAATAATTTGACTCAGTGTTGATGGGAAATGACCCGCGACGAAAAAGCTTTGCGGGCACACGATCAAACGTTAATAAGAAAT
+
AAAA?FFFBF>11AGGG31BCAAGCGHGB0B1000BAFAB/AF00AABHHEG11DA011EGFHGGG?EA0AE/EE?>0BD/0BBB0B111B2FFF2///@?F22222122112221121//B/?///0112222>110111@@1122@12211@@111<1111111?//-<-.<1=11=<0==000000.0=0<./:.0000/;-------9;9A..0;0//-;------9--;-/;/-9---////////
@M03495:530:000000000-LYBTV:1:1110:27764:21040 2:N:0:ACAGGAAA+TAGACAAT
ATATTTTGCCGTTGATAAACCAGCTAATTCCAAAGCTCACATGCTGACAGATCGGAAGAGCGTCGTGTAGGGAAAGAGTGTATTGTCTAGTGGAGATATTGGGGGGCGCGGGCGGGTTTAAAAAAAAAAGAAAAAACAATATAATCGAACGCACGACAGCTGCCAACGCTTGCCAGCGCACGTCAGGCGAAGAAGCGACGTGTGCTATTGTAATGTAAACACATGTGATAGTGACTCGAAACTCTAGCGTT
+
ABBBBFFFFFBAGGGGGFGGGGHHHHHHHGHHHHHHHHHHHHHGHHHHHHFGHHGFEGHHHGEGEEFGHHGGBFGHHHFGHBGDF4BFFHHF131334@4B31>E--;---;----9../;//B-;9-@...9..-.:;///////;9/.-.---.---./;/://..-..../;/9--;-9..:9./9---;/;9-.---.:.///99/;//////////../////////////;9..9-//////-:.
@M03495:530:000000000-LYBTV:1:1110:8078:21047 2:N:0:ACAGGAAA+TAGACAAT
ATATTTTGCCGTTGATAAACCACCCTCCCTGTGGTCGTTATCTTGCTCCTTCTGTCGTCAACGAATTTACTAATTCCAAAGCTCACATGCTGACAGATCGGAAGAGCGTCGTGTAGGGAAAGAGTGTATTGTCTAGTGTAGATATCGGTGGGCGGCGGATTCTTAAAAAAAAAAAAAAAAAAAAAAAATGTAATGCACTAAGGAGTACTATATAAAAACACGTTGAACAATAGTGATAATCATATAACGAT
+
DDCCDFFFFFDBGGGGGGGGGGGGGHHGGHHHHHHHGGGHHHHHHHHHHHHHHHHHGGGHGHGGGHHHHHHHHHHHHHHHHGHHHHHHHHGHGHHHHHHHGGGGHHHGGGGGGHHHHGFHHHHHHHHHHHHFHGFHHFD3B322D2?B/?A///--<---.00:000<:A@-<<<9<-9--9------.00<00000000:0/<.//00000<:0000.......<000/0<000<0<0:000:00<0...
@M03495:530:000000000-LYBTV:1:1110:10416:21048 2:N:0:ACAGGAAA+TAGACAAT
ATATTTTGCCGTTGATAAACCAGTCAGGAGTCCAAAGCTCACATGCTGACAGATCGGAAGAGCGTCGTGTAGGGAAAGAGTGTATTGTCTAGTGGAGATCTCGGTGGGGGGCGGGTCCTTAAAAAAAAAAAAAAAAAAAAAAGAAACAAGCAACATGAGTATGAGATATAGAAAAAAAAAATAATGTATAGTAAACAATAAGAGATCAGCAAAGATCAGGATGTAGTAGACATGAGATATGTCGAAGGTGC
+
CCDCDFFFFFDBGGGGGGGGGGHHHHHHHGHHHHHHHHHHHHHHHHHHHHHHHHHHGGGGHHHGGGGGGHHHHGGHHHHHHHHHHHHBGHHHHF1B133@BE1?1EA///-------.<<0:0<BF;>DCDBD<=--9---99..///././/../000<000<0000:00000/.----9.0<0<00<:00::000.0<0:0</0<0000/0//<000000<<00000000000000000:<...B.<00
@M03495:530:000000000-LYBTV:1:1110:10542:21072 2:N:0:ACAGGAAA+TAGACAAT
ATATTTTGCCGTTGATAAACCAGAGGACTCAGGCTGGACCAAAGCTCACATGCTGACAGATCGGAAGAGCGTCGTGTAGGGAAAGAGTGTATTGTCTAGTGTAGATCTCGGTGGGGGGCGGGGCATTAAAAAAAAAAAAAGAAAAAAAGTATATGAAAGAAAGCTGGACGACTCAGTGGAACGGCTCAGACGAATAGTGACAACAATTGCAGAAGGATGTACATGGGTGCGGAGAAAAATGGGGTGATGTG
+
CCCCCFFFFFCBGGGGGGGGGGHHHGHHHHHHHHHHGHHHHHHHHHHHHHHHHHHHHHHGHHHGGGGGHHGGGGFGHGHHGHFHFHHFHHHHHH@FGHHGGB4B44444BE/>////----9--9/00000B---@;99D...//.-;.0:000:000;/9/0/00/..-;9..00:0/000..--.0/0:---..B000000;..0000:00/0;.:0000000/./..;----.0/..00...-.00:0
@M03495:530:000000000-LYBTV:1:1110:24062:21081 2:N:0:ACAGGAAA+TAGACAAT
ATATTTTGCCGTTGATAAACCACCCTCCCTGTGGTCGTTATTTGCTCCTTCTGTCGTCAACGAATTTACTAATTCCAAAGCTCACATGCTGACAGATCGGAAGAGCGTCGTGTAGGGAAAGAGTGTATTGTCTAGTGTAGAGGACGGCGGGGGGGGTGGCGTTATACAAAAAAAAAAGCCACACAGACGAGAATCATAGTAAGCGCAGTACAACATCCGAAGAGCAACGTTCGAGTAGATACTATCCTGAA
+
CCCCCFFFFFCBGGGGFGGGGGGGGHHGGHHGHHBGFEEHHHCFHHHHHHHHHHHGFGHGHGEFHHHHHHFFHHHHGHHHHHHHHHHHHHHFHFGHHHEFGGGGGGGGGGEFGHHHGHAGHCGGGBGHGH?3DHDHDD33B320?<//><-------:-;-.9..000;;.9----;.../;:...0.---..000000:;000----.000009/0/.9;-../0:.-.:/../0.00;000000/00:0
@M03495:530:000000000-LYBTV:1:1110:24702:21138 2:N:0:ACAGGAAA+TAGACAAT
ATATTTTGCCGTTGATAAACCAGAACCATCCAAAGCTCACATGCTGACAGATCGGAAGAGCGTCGTGTAGGGAAAGAGTGTATTGTCTAGTGTAGATTACGGTGGTGTCGGATTTTTTAAGGTAAAAAAAAAATTCACTTATGTACCATAATACAATTATCACAGCGTTCGGATTACATAGTTCAGCACTTAGATGGCGTGAGTCTGACGCAGTGCTGTTTTTTCACGGCACACAGTTTTATTTATTGGAT
+
ABBBAFFFFFBAEEGGGGFGGGGFGHCGCGHCGHB2GGHHFHFFHHFHHHGEFFE?FEHFHCAEEAFFGGHG31BB3GHFGFDFG4B4BGG34B344443112?11/?3/////344//3323B3BBDD?//>0111111111>11<>111><111110000000.-<...-...00000000:000::9/000B0//-;-..009000..;-.///9;//..-///.9-;-.;A.;/////////;////
@M03495:530:000000000-LYBTV:1:1110:9096:21143 2:N:0:ACAGGAAA+TAGACAAT
ATATTTTGCCGTTGATAAACCAGCTAATCCTGAAAAAAAAATCAAAGCTAAAAACTACAATGCTAAGACCACGATGTGACTGCTATCAAAGTTAGATATATATGTAAATTATTCATCTGTCAAATCCTAGAATTATATCATACCTGCTCCAGCAATCACGACCTGTAATGGTTTAGTGGGTTGTTCACTGTTTCTGAAAAATGAAGATAGTTGTCCAGCTTCCAAAAAGTTTATTGTGTTTTCTAGTGGAG
+
ABBBBFFFFFBAGGGGGGGGGGHHHHHHGHHHHHHHHGGGGHHHHHGHHFF5GHFGHHHHHHHHHHGHGHHHGGHGFFGHHGFHHHGHGHHHHHHHHHHHHHHGFHHHHGHHHGHHHHHHHHHGHHHHGHGHHHHHHHHHHHHFFGFGHHHHEHHGHHHGGGGGHHHHHHHHGFHHGHGHGGGGGHHHGGHHHGFFFHFHHHHEDGFGCGGFGGGHGGBCH0;CCGEEF99BFGFGFG;FFFGFGGGFABE
@M03495:530:000000000-LYBTV:1:1110:15499:21190 2:N:0:ACAGGAAA+TAGACAAT
ATATTTTGCCGTTGATAAACCAGTCAGGAGTCCAAAGCTCACATGCTGACAGATCGGAAGAGCGTCGTGTAGGGAAAGAGTGTATTGTCTAGTGTAGAACTCGGGGGGTGGCCGGTTGCTTCAAAAAAAAAAAAAAAACAAGAGTATTCTGAGAAGACAGAGAGCACGAAGCAAGACAGATGGAGATCTCCAGAGGTAAGCTGGGTCACAACATGCATAGTGTACAAATATGCAGGGTATGCGGACATGAA
+
BBBBBFFFFFBBCGGGGGGGGGHGHHHHHGHHHHHGHHHHHHHHHGHHHHHHFHFGGGGGHHHEEEFEFHFGFGFGGHHHHHGHFHHFFHHHGF@4@@4333>1//>---;..-;-.-.900000;:;B-@-9-9---;:....:////9;////////.:/.../.-.9;-//..9/.:///999:///////..://////../../;/..;////////;/;/:/;//:://.-.:///.----/9//
@M03495:530:000000000-LYBTV:1:1110:27936:21213 2:N:0:ACAGGAAA+TAGACAAT
ATATTTTGCCGTTGATAAACCAGCTAATCCTGAAAAAAAAATCAAAGCTAAAAACTACAATGCTAAGACCACGATGTGACTGCTATCAAAGTTAGATATATATGTAAATTATTCATCTGTCAAATCCTAGAATTATATCATACCTGCTCCAGCAATCACGACCTGTAATGGTTTAGTGGGTTGTTCACTGTTTCTGAAAAATGAAGATAGTTGTCCAGCTTCCAAAAAGTTTATTGTGTTTTCTAGTGGAG
+
BCBCBFFFFFBBGGGGGGGGGGHHHHHGHHHHGHHHHGGGGHHFGHHEHHHHFHGHHHHHHHHEHHHHGGHHGGHGHHHHFHEHHHHHGHGHHHHHHHHHHHHHGHHHHHHHHHHHHHHHHHHHHHHHHHFGHGHHHHHFHHHGHHAGBGHFHHGHHEHG/CGGHHHHHHFFGHHHFGGC.FGGHHGFDFGGGEHHHGBGHGFDGH:GHHGHHHFG:GBCGFG0<CC?E0CFGGGGGGFGFBBFFFFF.;A
@M03495:530:000000000-LYBTV:1:1110:15199:21222 2:N:0:ACAGGAAA+TAGACAAT
ATATTTTGCCGTTGATAAACCACCCTCCCTGTGGTCGTTATCTTGCTCCTTCTGTCGTCCAAAGCTCACATGCTGACAGATCGGAAGAGCGTCGTGTAGGGAAAGAGTGTATTGTCTAGTGGAGAAATTGGTGGGGGGCGGGGCATTAAAAAAAAAAAAAAATAAAAAAGAGACGTGCAGAGATCTATAACCGGAGATGAAAGAGGAAAACAACGGACAGCATCTGTCAACAGATACAGAGGAACAGCGTG
+
BCCDCFFFFFCBGGGGGGGGGGGGGHHGGHHGHHHHGGGHHHHHHHHHHHHHHHHHGGGGGHGHHHHHHHHHHHHHHGHHHHHGGGGHHHGGGGGGHHHHGHHHHHHGHGHHHHBFHHHH303/302B33B3?B///9-<--<--<<111<:9--<B-@---.0<110-..///.....11./1011<111<-----/01111//..////<.<--.--../1011<1110<//111111/.././/.-<.
@M03495:530:000000000-LYBTV:1:1110:23279:21224 2:N:0:ACAGGAAA+TAGACAAT
ATATTTTGCCGTTGATAAACCAGTCAGGAGTCCAAAGCTCACATGCTGACAGATCGGAAGAGCGTCGTGTGGGGAAAGAGTGTATTGACTAGTGACTCACGCTGGGGGGGCTCCAGGCCAGAAAAAAAGAGAAGAGCGAGCCCAGCTAAGGCGACGGGGCGAGACAGCTCGGACCGACGGCTGACAGCTACAGCAATGCCCGGCAGAGCGAAGACGCCACTCAATCAAAACGCATGTCCCGGCAACCAGGG
+
AAAAA3FDFFDAAE13FD11FEC1B1ABGGGFHH11B0ACBGAGGGFFBA1BAF1F/AEEAGEEE/E/E////>F/GH0F1B@22BB211BG2B21211B/0/?E///:-----:9;99--9/:-;-9-9--://---@@-----9;9BFB/---------9=--9--;/;>-9--9---9;9--//;///99/--9////9-----99-----/--9--9/////////------9//9--9---;?---
@M03495:530:000000000-LYBTV:1:1110:19480:21226 2:N:0:ACAGGAAA+TAGACAAT
ATATTTTGCCGTTGATAAACCAGCCTCCCTGTGGTCGTTATCTTGCTCCTTCTGTCGTCAACGAATTTACTAATTCCAAAGCTCACATGCTGACAGATCGGAAGAGCGTCGTGTAGGGAAAGAGTGTATTGTCTAGTGTGGATATCGGGGGGGGGCGGGTAATTGAAAAAAAAAAAAATAAAAGCACACGGAGACGAGGGAAATCGACGAATATAGCGTATAATTGACATATACGGAGTGTCGAAATGAGA
+
CCCCCFFFFFCCGGGGGGGGGGHHGHHHGHHHHHFHGGGGGHHHHGHHHHHHHHHHGGGHGHGGGHHHHHHHGHHHHHHHHHHHHHHHGHHHHHHHHHHHGGGGHHHGGGGEGHHHHFFGHHFHGHHHHHH3D?FHHHD3/2222D?//>---;--9-:;-////////.@;B=----./////./;/9;--.-..----.../;..----.9;///;..9/////////////......//....9/9/9
@M03495:530:000000000-LYBTV:1:1110:16285:21263 2:N:0:ACAGGAAA+TAGACAAT
ATATTTTGCCGTTGATAAACCAGCTAATCCTGAAAAAAAAATCAAAGCTAAAAACTACAATGCTAAGACCACGATGTGACTGCTATCAAAGTTAGATATATATGTAAATTATTCATCTGTCAAATCCTAGAATTATATCATACCTGCTCCAGCAATCACGACCTGTAATGGTTTAGTGGGTTGTTCACTGTTTCTGAAAAATGAAGATAGTTGTCCAGCTTCCAAAAAGTTTATTGTGTTTTCTAGTGGAG
+
ABBBBFFFFFBAGFGGGGGGGGHHHHHHHHHHHHHHHGGGGHHHHHHGHHHHHHGHHHHHGHHHHHHHHHHHGGHGHEHHHHHHHHHHHHHGHHHHHHHHHHHHGGHGHHHHHHHHGHHHHHHHHHHGHFGHHHHHHHGHHHGHGHGHHHHHGHHHHHHGGGGGHHHHHHGGHHGFFGHGGGGGHGHHHHHHHHHHHHDHHHDFBGCGHGGHFHFHHGFHFFGFHECEDFFGGGGFFBCFFGGFFB0;.;A
@M03495:530:000000000-LYBTV:1:1110:25100:21300 2:N:0:ACAGGAAA+TAGACAAT
ATATTTTGCCGTTGATAAACCAGCTAATCCTGAAAAAAAAATCAAAGCTAAAAACTACAATGCTAAGACCACGATGTGACTGCTATCAAAGTTAGATATATATGTAAATTATTCATCTGTCAAATCCTAGAATTATATCATACCTGCTCCAGCAATCACGACCTGTAATGGTTTAGTGGGTTGTTCACTGTTTCTGAAAAATGAAGATAGTTGTCCAGCTTCCAAAAAGTTTATTGTGTTTTCTAGTGGAG
+
3ABBBFFBFFBAE?GGGGFGGGHHHCGHHHHHHHHHHGGGGHHHGEHGHGFHHFGGHHHHHHGHHHHHHHHHGGHGHFFHHHEHHHHHHHHHHHHHHHHGHHHHHGHHHFHHGHHFHHFHHHHGHHHHHHGFHHHHHHHHHHHFGHHHFFHHHHHGHGHGEGGGHFGFHHHGHHHF<FAHGGGGHGHHHHHHHHHGHHDHHHHHGE;GHHHFHHHFGFGGGHCC;CGFGGCBFGGGFF/BFGGGG0;C.;9
@M03495:530:000000000-LYBTV:1:1110:22427:21300 2:N:0:ACAGGAAA+TAGACAAT
ATATTTTGCCGTTGATAAACCACCCTCCCTGTGGTCGTTATCTTGCTCCTTCTGTCGTCAACGAATTTACTATTCCAAAGCTCACATGCTGACAGATCGGAAGAGCGTCGTGTAGGGAAAGAGTGTATTGTCTAGTGTAGATGTCGGTGGGGTGGGTGGCAGTAAAAAAAAAAAAAATAAAGAAATGGATATATGTCAGAGGAGCAGGTCTAATAGACTGAACTTGTGTAGCGATAAGTATGGACGAGTAG
+
CCCCCFFFFFCBGGGGGGGGGGGGGHHGGHHGHHGHGGGHHHHHHHHHHHHHHHHHGGGHGHGGGHHHHHHHHHHHHHHHHHHHHHHHHHHGHHHHHHGGGGGHHHGGGGEGHHHHGHHHGGHHHHGHHHDGGHHHG?DF332@2?>>B/<///--..-</.<000<<-:E-<<-=-.0000<</000<0000000:0000...../..00000:00<00000000<0/<00--<..00000/00---9.0
@M03495:530:000000000-LYBTV:1:1110:23090:21344 2:N:0:ACAGGAAA+TAGACAAT
ATATTTTGCCGTTGATAAACCAAAGCTCACATGCTGACAGATCGGAAGAGCGTCGTGTAGGGAAAGAGTGTATTGTCTAGTGGAGAACTAGGGGGGGGGGGGTGGTTTAAAAAAAAAAAAAAATAATATAGAATAAAATACAAACCAATAAAAATCTAAGTGTGTAGACTGCGTATAAGACTGATGTACAATCAATAGAACTAGATGATGTGACAATTGTGCGGGACTATCAGCAGTCATTATAACTAGCG
+
CCCDCFFFFFCCGGGGGFGGGGHHHGHHHHHHHHHHHHHHHHHHCEGEBGHGFGGEEHHHHGCHHHFGGGFGGBF5DGGGGD131313333B1?>--<-------...0:00:--<------9.0000000<00:000:0000:..<<0000:0::00000000.000000/.9..<B:00:000<0:0000:0<::B000<0::000000000000000:0.---<./000:00<<0<000000<000/<
@M03495:530:000000000-LYBTV:1:1110:12593:21350 2:N:0:ACAGGAAA+TAGACAAT
ATATTTTGCCGTTGATAAACCAGGACTCAGGCTGGACCAAAGCTCACATGCTGACAGATCGGAAGAGCGTCGTGTAGGGAAAGAGTGTATTGTCTAGTGTAGAGATCGGGGGTGGCGGGGTCATTAAAAAAAAAAAAAAAAAAAAAAGATGCACGAAAAGCAGAAAACGAAGAAGAAAAACACAAGATGATAAGGTGTGCATAAATAATGAAGTGAGAGGACGTTATCATAAAGAGAATATGTACAGATAG
+
CCCDCFFFFFECGGGGGGGGGGHGHHHHHHHHHHGHHHHHHHHHHHGHHHHHHHHHHHHHHGGGGHHHGGGEEEGHHHGHHHHHHGGGHHHHFGHHHHB4@34343BFE//////0/>---<<1=D11:0C?C-@B?BC<-----9-..:10:0....</.0///<//<....//0/:/:......:011:1100:00.1111111:1111111010:0...-<./.1:1<11:1//001<1<:111<111
@M03495:530:000000000-LYBTV:1:1110:3481:21360 2:N:0:ATAGGAAA+TAGACAAT
ATATTTTGCCGTTGATAAACCAGCAATGTCACAACCACTTCTTGCCCTCCAAAGCTCACATGCTGACAGATCGGAAGAGCGTCGTGTAGGGAAAGAGTGTATTGTCTAGTGTAGATCTCGGTGGGCGGCGGTGTCTTAAAAAAAAAAAAAGAAGAAAATAAATTCACTAAAGCAAAATAAATAACATAGAAAAACAATAATAATCACTTTAAATATAATACACTGTACTCCACCAATAGTAGCAGCACATT
+
BBCCCFFFFFDBGGGGGGGGGGHHHHHHHHFHHHGGGGHHHHHHHHHHHGHGHGHHHHHHHHHGHHHFHHHHHGGGGCGFGGGGGGHGHHGHHHHHHHHHHHHHHHHHHH34D3444440CF////>//>---<11>11=00<@AD---:..:9:///0090;0;000000009/0;000000:00000900/;...00000000000:000000000;0000000;90090/...:00000000:../00
@M03495:530:000000000-LYBTV:1:1110:18145:21378 2:N:0:ACAGGAAA+TAGACAAT
ATATTTTGCCGTTGATAAACCAAAGCTCACATGCTGACAGATCGGAAGAGCGTCGTGTAGGGAAAGAGTGTATTGTCTAGTGTAGATCTCGGTGGGGGCCGGCTGCTTAAAAAAAAAAAAAAATAAAATAACAGAAATCCGGAGGGTGATGAATGAACAATAGAACCTGAACAATGAGATAAAATAGTAATAGAGCTAAGTCATACAACTGATGTATGATGAACAAATGCGAAAAAGTAGGACAGAATGAA
+
CCDDEFFFFFECGGGGGGGGGGHHHHHGHHHHHHHHHHHHGHHHGGGGHHHGGGGGGHHHHGGHHHHHFHFGHHHDFGGFHF5@F444B411>11//>//<//<//2B3B3BFDGCGG-@---.0<:11010<0/001<0.-.---9..::<1B:0111:0111:0./<:001/001111:11110011<<1111<<0101111110000/0<1<111<111111:<11:.<---:.011000/./01101
@M03495:530:000000000-LYBTV:1:1110:4170:21390 2:N:0:ACAGGAAA+TAGACAAT
ATATTTTGCCGTTGATAAACCAGCTAATCCTGAAAAAAAAATCAAAGCTAAAAACTACAATGCTAAGACCACGATGTGACTGCTATCAAAGTTAGATATATATGTAAATTATTCATCTGTCAAATCCTAGAATTATATCATACCTGCTCCAGCAATCACGACCTGTAATGGTTTAGTGGGTTGTTCACTGTTTCTGAAAAATGAAGATAGTTGTCCAGCTTCCAAAAAGTTTATTGTGTTTTCTAGTGGAG
+
?AABBFFBFFBAEGGGGGGFGGHHHFHBHFGHGHHGFGGG?GHHHGEFGHHHFHGGHFHHHHGHFFHHGHHHDEEEGHGHD3CHHHEHFHGHHHFFHHHHHHHHGHHHHHHFHGGGHHFHHHHHHHHHHHFFHHHHHGHHHHHFGHFGHHGHHHHHHHHGEDCDF<GHGFHDGHHHGBHHDFGGHGBHGHGFHHHHHHHHHHHHHHCGHHGGHHGFHG/GHHFFFHH.;9CFBFFGGFGGGBFFBFFBCF?
@M03495:530:000000000-LYBTV:1:1110:16233:21501 2:N:0:ACAGGAAA+TAGACAAT
ATATTTTGCCGTTGATAAACCACCCTCCCTGTGGTCGTTATCTTGCTCCTTCTGTCGTCAACGAATTTACTAATTCCAAAGCTCACATGCTGACAGATCGGAAGAGCGTCGTGTAGGGAAAGAGTGTATTGTCTAGTGTAGAGATCGGGGGTGGGGGGTGCATTTAAAAAAAAAAAAATAAAAAAAGATCAGAGTGTATGTGAGACATGAAATGCTTATGTGAGTGCAACAACACAAAGTCATAATAACGA
+
ABBCCFFFFFCBGGGGGGGGGGGGGHGGGHHHHHHHGGGHHHHHHHHHHHHHHHHHGGGHGHGGGHHHHHHHGHHHHHHHGHHHHHHHHHHHEHFHHHHHGGGGHHHGGGGGGHHHGFFGGHHHGHHHHHH?BDGHHB3333222>?/>/>--<----;-.0000000;B-;=-9-9-.;0000--..000:00:000;0:00000/0009000;000000;00000000:....:::/09:B000000.:
@M03495:530:000000000-LYBTV:1:1110:17141:21527 2:N:0:ACAGGAAA+TAGACAAT
ATATTTTGCCGTTGATAAACCAGAACCATCCAAAGCTCACATGCTGACAGATCGGAAGAGCGTCGTGTAGGGAAAGAGTGTATTGTCTAGTGGAGATCTCGGGGGGGGGCGGGGCATTAAAAAAAAAAAAAAAAAAATAACAAGGGATATGTAGGCACATCACAAAAGTAATATAGAGGGGGGAAAAGTAACAGATATGAACGAATTAGCAAGTCAAGACATAGTATATCGATGAAAGAGATCCGAGCGTA
+
BCCCCFFFFFCBGGGGGGGGGGHHHHHHHHHHHHHHHHHHHHGHHHHHHHGHHHGGGGHHHGGGEEFGHHHGGHHHHHHHHHHHHFGGGHHD13?33344??/>>--<--<----9/<00<<BC-9-<CBA<9----.0000</9..//00000000./000000../00000<0:00/.----..</0<00<B/0:00000.9...<</00/000000:/00:00000:<..00000///000..---..
@M03495:530:000000000-LYBTV:1:1110:3985:21554 2:N:0:ACAGGAAA+TAGACAAT
ATATTTTGCCGTTGATAAACCACCCTCCCTGTGCCCTCCAAAGCTCCATGCTGACAGATCGGAAGAGCGTCGTGTAGGGAAAGAGTGTATTGTCTAGTGTCGAAAAGTGGGGGCGCCGCGAGATAATAAAAAAAAAAAAAACATACACGCAAGGGCGAAATGGCAACAGTAATACAAAGACCACCATATAATGAAACCCTTTCAATCGATGCGTAACGGTAACGCACCAATTATATCAGAGACACCACAAC
+
ABBBBBFFFFBBGGG5G5FFFGGFEGHDFFHGFFGGFEEH3FFFGHHHHFHHHHHHFHGFEEAFGFFCEEFC0EGHHGG3FGHGFBFBGHGFB44BB@344>1///334?//<//////>---.11>1111<A-----:--.900000.----...--;-.//.//...//9//;/9;//...9..//;//:/;///...////;//.:./.-9;...-.../.----..//://9/;///..99......
@M03495:530:000000000-LYBTV:1:1110:21095:21566 2:N:0:ACAGGAAA+TAGACAAT
ATATTTTGCCGTTGATAAACCAGCTAATCCTGAAAAAAAAATCAAAGCTAAAAACTACAATGCTAAGACCACGATGTGACTGCTATCAAAGTTAGATATATATGTAAATTATTCATCTGTCAAATCCTAGAATTATATCATACCTGCTCCAGCAATCACGACCTGTAATGGTTTAGTGGGTTGTTCACTGTTTCTGAAAAATGAAGATAGTTGTCCAGCTTCCAAAAAGTTTATTGTGTTTTCTAGTGGAG
+
>AAA3FFDDFBBGGGGGGGGGGHCHHHHHFFHHHHHHEEEEHGHHHHGHGGHGEEHFFHHFFGFHHGHFEHHAEEFGHHBFFF44FFHHHGHHHHHGFHHHFGF?B4FFHHGGFEFGFHHHHGEHHHHHGFHHHHHHFFGHGF2FGG2GGFHGHHHFFFG?CFEHHBGFHH?FHFF>FCEAFGDHBFHGH0DGHHBGHGHAGFHHC0;CGGEFHGHFHCBGC/CCG..CBCFBFEFFFGGGFFE0FB0.CE
@M03495:530:000000000-LYBTV:1:1110:15474:21600 2:N:0:ACAGGAAA+TAGACAAT
ATATTTTGCCGTTGATAAACCAGAGCTCACATGCTGACAGATCGGAAGAGCGTCGTGTAGGGAAAGAGTGTATTGTCTAGTGTAGATATTGGTGGGCGGCGGGTCAGTTTAAAAAAAAAAAAAAGAAAGAAATACAAGAACATCGTGAGACAACACGGAGAATAGCTCAAAGGGAAATCAAGCAGTAAGGCGAAAGCCCAACAGAGAGTGAGTGGTGTTCGCGCATGGCGAGCATTCGATACAGTAAATGG
+
BCCCCFFFFFCAFGGGGGGGGGHHHGHHHHHHHHHFHHHHHHHHGGGGHHHGGGGGGHHHHGHHHHHHHHFGHHHFHGGGH55D344444B33?1/1///>////00?11111>1-AC---:-:9../0/:/;000;0////00:../.09//9...--.9.0000000000/....009000/;90000/----./....9;9//;.:0009:.0.9.09----...9-----90:009.-0000:0000
@M03495:530:000000000-LYBTV:1:1110:9635:21642 2:N:0:ACAGGAAA+TAGACAAT
ATATTTTGCCGTTGATAAACCAGGGACTCAGGCTGGACCAAAGCTCACATGCTGACAGATCGGAAGAGCGTCGTGTAGGGAAAGAGTGTATTGTCTAGTGTAGATCTAGGGGGGGGGCGGGTCATTATAAAAATAAAAAAAAAAAAAAGAGTACTGGTAGCGATATAATAAAAAAAAATACAAATATTGAGAAATGGTGATTAGCATCAGTAGTCGTCTGGTAGATATGTAGCAGGTGACTCTAGATGCAG
+
BCCCCFFFFFCBGGGGGGGGGGHGGGGHHHHHHHFGHHHHHHFFHHHHHHHHHHGHHHHFHHGGGFGHHGAEEEEFGGHGHHHHHHGFFGHHHFGGHFF34B344444BB/>E?-;---9-9-:/;/;/9::/.;/9/9--------9..://///:////--9.9////////-;-9.//////////:/.////////;9////;////:/9/...../:////////9/;//..//9//9:/;/////
@M03495:530:000000000-LYBTV:1:1110:4442:21655 2:N:0:ACAGGAAA+TAGACAAT
ATATTTTGCCGTTGATAAACCACCCTCCCTGTGGTCGTTATCTTGCTCCTTCTGTCGTCAACGAATTTACTAATTCCAAAGCTCACATGCTGACAGATCGGAAGAGCGTCGTGTAGGGAAAGAGTGTATTGTCTAGTGGAGATCTCGGTGGGGGGCGGGTGATTTAAAAAAAGAAATAAGAAATTGTAGAAGAACTGTAGAAGAGGAACAAGAATAGAAATAGACAGGTGAAATAACAATAATCATGTATA
+
BBBBBFFFFFBBGGGGGFGGGGGGGHGGGHHHHHHHGGGHHHHHHHHHHGHHHHHHGGGHGHGGGHHHHHHHEHHHHGHHHHGHHHHHHHHHHHHHHHHHGGGGHHHGGGGEGHHHGFHHHGFHHHHHHHHBBDGGHF02/2222@0/C///<@---99--9/////;9/9-...9/;:///////////////.9////////9........9///;/////9//../9/9///////9//:////////
@M03495:530:000000000-LYBTV:1:1110:20755:21665 2:N:0:ACAGGAAA+TAGACAAT
ATATTTTGCCGTTGATAAACCAGGACTCAGGCTGGACCAAAGCTCACATGCTGACAGATCGGAAGAGCGTCGTGTAGGGAAAGAGTGTATTGTCTAGTGGAGATGTCGGTGGGCGGCGGATGATTAAAAAAAAAAAAAAAGAAACATAATGTACATGAGATACAGACACACATGTAAGGTAAAGAGACAGTAAAGCGACTCTTACTACGCAAGCGCCAGTGATGAAAGATATGATGAGATCAGCTATCGAT
+
ABCCCFFFFFCBGGGGGGGGGGHGHHHHHHHFHHGHHHHHHHHHHHHHHHHHHHHHHGHHHGGGGHHHGEEEEEGGHHGGHHGFGFGFHHHH@BFGHG3131B33B4/>>EE//<//>>---11111=1<<-C-A-;@?A...///0;B00000;0000:000000.///..0000000000000//://;00000..--.0;0000:9-.-:..--.-000;00000/;00000000000000000;.9.
@M03495:530:000000000-LYBTV:1:1110:24427:21670 2:N:0:ACAGGAAA+TAGACAAT
ATATTTTGCCGTTGATAAACCAGTCTCCAAAGCTCACATGCTGACAGATCGGAAGAGCGTCGTGTAGGGAAAGAGTGTATTGTCTAGTGTAGATCTGGGTGGGGGCGGGATCATTAAAAAAAAAAAAAAAAAAAGATGAGAACGGATGAGTAAAAAGGAAATGATGAAATCATGATGATAGAGCGGCCATAGTGATCAATTGATCAGCATAAGCTTGTGGTATCGTAGTGAGTAAAGTCAGATCGTACACA
+
BCCDCFFFFFCBGGGGGGGGGGHHHHHHHHHHHHHHGHHHHHHHHHHHHHHGGGGGHHGGGGEEHHHHGHHHHHHHHHHHHHDFHHHHE@@3444B4@?BEE//////////01=1==1<CGFCCGF?-;-:--.;0000:0:....:0000000;..///00::00:0000000000:::00;-----/:;0:00;000;0:0000000000000/.0./0;0./..;/000000;00:0:0:./...00
@M03495:530:000000000-LYBTV:1:1110:24293:21677 2:N:0:ACAGGAAA+TAGACAAT
ATATTTTGCCGTTGATAAACCAGGGCGGCACCAAAGCTCACATGCTGACAGATCGGAAGAGCGTCGTGTAGGGAAAGAGTGTATTGTCTAGTGAAGAGCTCGGGGGTGGGCGGGGTATGAAAAAAAAAAACAAAAATGATGAGTAGTGTCTAGTACGGGTAATGAGACAATGAGAGCAGGAAGTATCTGTCGAAAAGAGAGCGAAGCTGACGCCTTCATACGTAAGTGGTATGCGATATGATCAGGTAAGA
+
CCCCCFFFFFCAGGGGGGFGGGHGGGGGGGGGHHHHHHHHHHHHHHHHHHHHGHGGEG?EGGGGGEEEHHHHGFEHHEHFF4FHHHBBDEGG344430BBBEC//>//>-.----;;0/0000.9:A-;=.;.....//;///////:////9///..99-9////9/////////.:/../.:///////....-/9//..--9--////..-../////.;/..///9////...:-//////;//9;:
@M03495:530:000000000-LYBTV:1:1110:3326:21700 2:N:0:ACAGGAAA+TAGACAAT
ATATTTTGCCGTTGATAAACCACCCTCCCTGTGGTCGTTATCTTGCTCCTTCTGTCGTCAACGAATTTACTAATTCCAAAGCTCACATGCTGACAGATCGGAAGAGCGTCGTGTAGGGAAAGAGTGTATTGTCTAGTGTAGGTCTTGGGGGGCGGGGGGGCATTTAAAAAAAAAAAAATATGATGATGTCTGCGGGGCTGTTCATCATACATTGAAACGATGTTATCGTGTACGAGCAACTACATATAGAC
+
ABBBBFFFFFBACCGGCGGGGGGGGHHGGGHFHGHHGFGHHGHHHEHHHHHHHHHHGGGGDHFGGGGHHHHGGFHFHFHFFHFHGHEHHHHHEHHHFHHHGEGGFGHGGGGGGHGHHG30?F3GGGHHHHGHBFHFB?3B32222222///--9--------.:///9/9--9-----.//////////////----;-../////////////////...../9BF...../...--/.///////////
@M03495:530:000000000-LYBTV:1:1110:24533:21732 2:N:0:ACAGGAAA+TAGACAAT
ATATTTTGCCGTTGATAAACCAGGACTCAGGCTGGACCAAAGCTCACATGCTGACAGATCGGAAGAGCGTCGTGTAGGGAAAGAGTGTATTGTCTAGTGTAGATCTCGGGGGGCGGCGGGTCATTAAAAAAAAAAAAAAAAAAACATAGATCCAGATCCAGGAGTGCCGTGCGTGAGGACACACCCAGCAATATTCACCTCGAGATGAGCCAAGCAGTGCACCAGCGGCCGTGAGAACGCCCGATCTCGCT
+
CCCCCFFFFFBAEGCGGGGGGGHGHFGHHHHHHHGGGHHGDHHHHHHHHHHHHHHHHHHFHGGGGFHHGEEE>AFFHHG3FGFFG4BGGHHHB@GFFH34434444?0?//@?-A;9@A-:-;//:/;/;-;;@@-----;---..//////9:9///////....//-.-.-..;../...9.....99.///////9/;.....//////..;.://9://;..-----:-..///..--;---.:...
@M03495:530:000000000-LYBTV:1:1110:24024:21732 2:N:0:ACAGGAAA+TAGACAAT
ATATTTTGCCGTTGATAAACCACCCTCCCTGTGGTCGTTATCTTGCTCCTTCTGTCGTCAACGAATTTACTAATTCCAAAGCTCACATGCTGACAGATCGGAAGAGCGTCGTGTAGGGAAAGAGTGTATTGTCTAGTGAAGGGGTCGGGGGGGGCCGGGGCATTAAAAAAAAAAAAAAAGAGCAGTCACAGGAGACTTAAGGAGACACACAGAAATCTACAAAGTGTATAGAGTGAAGGACAACTAGAGAA
+
BCCCCFFFFFDCGGGGGGGGGGGGGHHGGHHHHHHHGGGHHHHHHHHHHHHHHHHHGGGHGHGGGHHHHHHHHHHHHHGHHHHHHHHHHHHHHHHHHHHHGGGGHHGGGGGEGHHHHGHFHHHHHHHHGHHDGFHHHH3332/////<>>---9--9<<---:<111:0<B;-99-<-9..//0/100111.:AA.0111100...<//...:00111:1:00/<11111111111110../..0:000:0
@M03495:530:000000000-LYBTV:1:1110:19587:21737 2:N:0:ACAGGAAA+TAGACAAT
ATATTTTGCCGTTGATAAACCAGGACTCAGGCTGGACCAAAGCTCACATGCTGACAGATCGGAAGAGCGTCGTGTAGGGAAAGAGTGTATTGTCTAGTGTAGATATCGGTGGGGGGCGTGTGATTAAAAAAAAAAAAAAAAAAAAAGAAGGATAGGCACAGAAGAAAAAGCGCAGGACAAGCGAATATGAGAATATAGAAAGTAACGACAGATAATAGGATATACACATGGCGGTGAGAATGACTATTCTA
+
BCCCCFFFFFCBGGGGGGGGGGHGHHHHHHHHHHGHHHHHHHHHHHHHHHHHHHHHHHHHHGGGGHHHGGGGEGHHHHGGHHHGGFGGHFHHBBGHGH344344444?>/>E///----9..0000000:?CA;@:-@-:-:----.../..000/00.//0000///....----..9.....--:0900000000000000000..--9/0000090000::009000/.9--:.90000000000000
@M03495:530:000000000-LYBTV:1:1110:11197:21780 2:N:0:ACAGGAAA+TAGACAAT
ATATTTTGCCGTTGATAAACCAAAGCTCACATGCTGACAGATCGGAAGAGCGTCGTGTAGGGAAAGAGTGTATTGTCTAGTGTAGATCTCGGGGGGGGCCGGGGCCTTAAAAAAAAAAAAAAAAAAAAAAAACAAACAAAACACGACATATAATACAGGAGAAGCTAACGACGTATATGAGAGATTAAGCGAGAAATTGAGACAGACATACAATATGTACAAGTATGTGTAACACTTATATAACGGAGATG
+
CCDDDFFFFFCAGGGGGGGGGGHHHHHHHHHHHHHHHHHHHHHHGGGGGGHGGGGGGHHHHGHHHHFHGHDFFFHBFGFGHD5BB44444B?///--<--------.<00<BBBC>=->--<@;@-9-<B-9.............---900000:0<0/..../0::0/.<---.000<0000.00000:<.--.0000:0.0///./0<00000000:0000:0000000000:0000<<000.-..</0
@M03495:530:000000000-LYBTV:1:1110:13011:21799 2:N:0:ACAGGAAA+TAGACAAT
ATATTTTGCCGTTGATAAACCAGCTAATCCTGAAAAAAAAATCAAAGCTAAAAACTACAATGCTAAGACCACGATGTGACTGCTATCAAAGTTAGATATATATGTAAATTATTCATCTGTCAAATCCTAGAATTATATCATACCTGCTCCAGCAATCACGACCTGTAATGGTTTAGTGGGTTGTTCACTGTTTCTGAAAAATGAAGATAGTTGTCCAGCTTCCAAAAAGTTTATTGTGTTTTCTAGTGTAG
+
AAABBFFFFFCBGGGGGGGGGGHHGHHGHGHHHHHHHGGGGHHHHHHHHGHHHHGHHHHHHHHHHHHHHHHHGGHGHHHHHGFHHGFGHHHHHHHHHHHHHHHHHHHHHHHHHHHHHHHHGHHHHHHHHHHGHHHHHHHHHHGHHHGFHFHHGHFHGGHGEFGGHHHGHHHGGGHF=FAHFGGGHHHFHHHHGGHHHHFHFFHFHG;GHF;GHHHGBHFFFCGC<GG9EBFGGGFGGGGGGGCF0CFC009
@M03495:530:000000000-LYBTV:1:1110:9419:21803 2:N:0:ACAGGAAA+TAGACAAT
ATATTTTGCCGTTGATAAACCAGAACCATCCAAAGCTCACATGCTGACAGATCGGAAGAGCGTCGTGTAGGGAAAGAGTGTATTGTCTAGTGTAGATCTCAGGGGGGGCCGGGGCCTTAAAAAAAAAAAAAAAAAAGATAAGAAGATAAAGCAAGAAGAGAGTATAGAGTCAAAAATAGTGACACAACGGCAGACTAAACAGCAACACGAATCTAAAGAAGTAATTCATCAACAATACAAAAAATGAAAAG
+
BCCCCFFFFFCCGGGGGGGGGGHHHGHHHHHHHHHHHHHHHHHHHHHHHHHHHHGGGGHHHGGGGEGGHHHGGHHHHHHHHHHHHFGHHHH3443444444B3B//----<-<---.001<10--<==;9->--9-..01101:/0111111://:</0./.0<11111101<10..0011111</..---<-..:<<001/.//....-<..111101./<11111111<0/0.010:00..-.01<<1/
@M03495:530:000000000-LYBTV:1:1110:13335:21834 2:N:0:ACAGGAAA+TAGACAAT
ATATTTTGCCGTTGATAAACCAAAGCTCACATGCTGACAGATCGGAAGAGCGTCGTGTAGGGAAAGAGTGTATTGTCTAGTGGAGATCTAGGTGGGGGACGTGGAATGATAAAAAAAATAAAAAAATAATTGTGAAGCTGAGGTGGGAGAAGAACTCGAGCAGGAAATCACAGCGCATAGGAGAAACGCGTGATCAGTGATTCTGAAACGCGAAATCTGTATAAATAATGACATGAAAAGAGGAGAGTATA
+
ABCCCFFFFFBBGGGGGFGGGGHHHFF4FGGFHGHHGFGFHFHFFDGFHHBABFGAFFH5GGH1FHHFFGDF5DF@BEGBH51BF333444B3@1>/>///////33B344B33?D/>0222>2/>01?11111111<<11<.0..-.<..///<00....:/..//0:0::0.:--:.000/:./;.--;-.;///://///////;/.-----.:////:/9//9/////////;///......./;/9
@M03495:530:000000000-LYBTV:1:1110:7569:21857 2:N:0:ACAGGAAA+TAGACAAT
ATATTTTGCCGTTGATAAACCAGGGACTCAGGCTGGACCAAAGCTCACATGCTGACAGATCGGAAGAGCGTCGTGTAGGGAAAGAGTGTATTGTCTAGTGTAGGTCGAGGGGGGTGGCAGGTCGTACAAAAAACAAAGAGAAAAAAAGCAGACACTGAGGATTAGAGCAACAGGGAAGACATGTCAGTATGCAGGAGCTCGAGTGGAAGCAGCACATATACTACAGGAGCAGGCCTTGATTAGGGTGAAGG
+
ABABBFFFFFB>AEGGGFGGGGHGGGGHHHGFBGHGHHHGHHFHH3BFHHGHHFFHFFFBGHEEGGHHHG1EEFGHHFHGHFEHHHHHGHHHFH4EH4B@B@F@F4//>//<E--;-9/.-;/99...00.99.;E.//../9..9;..///...9///9:/;///////......99.///9//;////////;....:.-;/..://9//....//;////////..../...;////9/9/./..///
@M03495:530:000000000-LYBTV:1:1110:25474:21870 2:N:0:ACAGGAAA+TAGACAAT
ATATTTTGCCGTTGATAAACCAGTCTCCAAAGCTCACATGCTGACAGATCGGAAGAGCGTCGTGTAGGGAAAGAGTGTATTGTCTAGTGTAGAGAAGGGGGGGGGGCGGGGAATTAAAAAAAAAAAAATAAAAAGTGACCACAGGAGTAGATCAGATCTGCAAATACATATAGCTAACCAGATACTGAGCCGATATGACTAGCTTGCGATATCAACACACATAGATCGACAGTATCTACGCATGACGAGCA
+
BCCCCFFFFFDBGGGGGGGGGGHHHHHHHHHHHHHHHHGHHHHHHHHHHHHGGGGHGHGFGGEFHHHHGHHHHHHHHGGHHGFGHGHH3@4@434331?/>-------9---</011:<:@===;<9D.01110.01:110..:...//111100:1011110<11:01111111:1/.0..0111<<:0/---<-1:11<0:11:.9-..-111/0....0::111.9-.-011<11:.9...0:..---
@M03495:530:000000000-LYBTV:1:1110:16894:21874 2:N:0:ACAGGAAA+TAGACAAT
ATATTTTGCCGTTGATAAACCACCCTCCCTGTGGTCGTTATCTTGCTCCTTCTGTCGTCAACTTTACTAATTCCAAAGCTCACATGCTGACAGATCGGAAGAGCGTCGTGTAGGGAAAGAGTGTATTGTCTAGTGTAGGTTTCGGGGGGGGGCGGGGGATTTAAAAAAAAAAAAAAAAAACAATACAGATAGAAGAAGAATCTATCGATAAAATACGTATGAGGAGATAAGGTAAAACATAGAACATAGGA
+
BCCCCFFFFFCCGGGGGGGGGGGGGHHGGHHHHHHHGGGHHHHHHHHHHHHHHHHHGGGHGHHHHHHHHHHHHHHHHHHHHHHHHHHHHHHHHHHHHGGGGHHHGGGGGGHHHHGBGHFHHHHHHHHHFFHHHH?B3B23333<////-----;-----./00000B-=--9@=---9--..:0000000000000//0/:00000;....00000.000/00:0:A/000000000:.:00000/;0:00
@M03495:530:000000000-LYBTV:1:1110:27377:21883 2:N:0:ACAGGAAA+TAGACAAT
ATATTTTGCCGTTGATAAACCAGCTAATCCTGAAAAAAAAATCAAAGCTAAAAACTACAATGCTAAGACCACGATGTGACTGCTATCAAAGTTAGATATATATGTAAATTATTCATCTGTCAAATCCTAGAATTATATCATACCTGCTCCAGCAATCACGACCTGTAATGGTTTAGTGGGTTGTTCACTGTTTCTGAAAAATGAAGATAGTTGTCCAGCTTCCAAAAAGTTTATTGTGTTTTCTAGTGGAG
+
AA@ABFFFBFD>EGCFFGFFFFHHGHHHHGHFGFDGFCEGGHFFHHGGHEEFFFGHHHEGHGHGHFHHHFHFGFHEGHHHGH3FGHFHHHHDGGDHHHHHHHHHGHHFHFHHFHHHGHHHBHGFHHHHHHHHHGFHGHHHHHHHFG0F3FGFBGGHHFG/?BCDHFGFGGHGFHGF>DGHGA@GGHHGFHHHHFFHGGFHFGHHGFCGHHHHHHG;CCCFCG/000.;DFGEFB0BFFBFFF0FFF09.0.
@M03495:530:000000000-LYBTV:1:1110:14725:21892 2:N:0:ACAGGAAA+TAGACAAT
ATATTTTGCCGTTGATAAACCAGCTAATCCTGAAAAAAAAATTAAAGCTTAAAACTAAAATGCTAAGACCAAGATGGGAATGCTATCAAAGTTAGAAATATATGGAAATTATTCATCTGTCAAATCCTAAAATTAAAACATAACTGCTCCAGCAATCACGGCCTGGAATGGGTTAGGGGGTTGTTCACTGTTTCTGAAAAATGGAGGTAGTTGGCCAGCTTCCAAAAAGTTTATTTTGGTTTTTAGTGGGG
+
AABCCFFFFFCCGGGGGGGGGGHHHHHHHHHHHHHHHGGGG133DF5535BFGHB3533B5355AD3@3B?1113531232334443BFH34444344444B4433BGDF34B4444444?BFG?3F4443B4B34443/233B?323BF?22@F<2@@///>///0?11?0FF.000>A-<-.<0000;0<;0:00;:CGC00::.9000CF//;C..0:0;099CA.0;C9;F009-;AF.:.///;.-
@M03495:530:000000000-LYBTV:1:1110:21111:21892 2:N:0:ACAGGAAA+TAGACAAT
ATATTTTGCCGTTGATAAACCAAAGCTCACATGCTGACAGATCGGAAGAGCGTCGTGTAGGGAAAGAGTGTATTGTCTAGTGCTATCAAAGGTAGATATATATGTAAATTATTAATCTATCAAATCCTAGAATTATATCATACCTGCTCCAGCAATCACGACCTTAATGGTTTAGTGGGTTGTTCACTGTTTCTGAAAAATGAAGATAGTTGTACAGTGTCCAAAAAGTTTATTGGTATTTCACTGGGTGG
+
BBBBBFFFFFBBFGGGGGGGGGHEA444BGE53AB5FAGCGHHAEEEA22BAAEEE1BGFEFA1FC32@55@5555@5D5DG55443B43F2B4@3444@4FFFBBFFF4B@4@F4DB444B4GF334BFBGBGFDGBG?GFF3?3C3GFGG0B?DCBGD<?/C11@@2<<FGGBDGE?<FCFH111FFH>GDH1=FHF.<0=0DDB0D000=0000:0<0:00<.:.00;;000000;0990000:./99
@M03495:530:000000000-LYBTV:1:1110:21768:21896 2:N:0:ACAGGAAA+TAGACAAT
ATATTTTGCCGTTGATAAACCAGCTAATCCTGAAAAAAAAATCAAAGCTAAAAACTACAATGCTAAGACCACGATGTGACTGCTATCAAAGTTAGATATATATGTAAATTATTCATCTGTCAAATCCTAGAATTATATCATACCTGCTCCAGCAATCACGACCTGTAATGGTTTAGTGGGTTGTTCACTGTTTCTGAAAAATGAAGATAGTTGTCCAGCTTCCAAAAAGTTTATTGTGTTTTCTAGTGGAG
+
BBBBBFFFFFBBGFGGGFGGGGHHHHHHGHHFGGFHHGGCGFGHGHHHHHHHHGGHHHHFHHHGHHHHHHHHGGHEGGHGHHHGHGHHHHHHGHHHHHHHHHFHHHHFHHHHHHHHHHHHHHHHHHHHHGHHHHHHHGHHHHGFDGCFGHHHHHHHHFHGFGDDHHHHHHHFGFHH<GHHDEGGHFGFGGDGHGHHGHHHGHHHHH;CGHCCGFC0GFGHGH/F;C.9AFF0CFFGGG//CFFEBFGF.;E
@M03495:530:000000000-LYBTV:1:1110:23171:21904 2:N:0:ACAGGAAA+TAGACAAT
ATATTTTGCCGTTGATAAACCAGCTAATCCTGAAAAAAAAATCAAAGCTAAAAACTACAATGCTAAGACCACGATGTGACTGCTATCAAAGTTAGATATATATGTAAATTATTCATCTGTCAAATCCTAGAATTATATCATACCTGCTCCAGCAATCACGACCTGTAATGGTTTAGTGGGTTGTTCACTGTTTCTGAAAAATGAAGATAGTTGTCCAGCTTCCAAAAAGTTTATTGTGTTTTCTAGTGGAG
+
ACBCCFFFFFCCGGGGGGGGGGHHHHHHHHHHHHHGHGGGGHHHHHHHHHHHHHGHHHHHHHHHHHHHHHHHGGHGHHHHHGGHHHHHHHHHHHHHHHHHHHHHHHHHHHHHHHHHHHHHHHHHHHHHHHHHHHHHHHHHHHHHGHHHFHHHGHGHHHHGGGGGHHHHHHHGHHHH=FHHGGGGHGFGHHGHHEHHHHHHHHHGBC<GHHFHHHGFGHGFFHCCCG.CDFGGGGGBBFFGGGB0FFFC.;E
@M03495:530:000000000-LYBTV:1:1110:21553:21930 2:N:0:ACAGGAAA+TAGACAAT
ATATTTTGCCGTTGATAAACCAGCTAATCCTGAAAAAAAAATCAAAGCTAAAAACTACAATGCTAAGACCACGATGTGACTGCTATCAAAGTTAGATATATATGTAAATTATTCATCTGTCAAATCCTAGAATTATATCATACCTGCTCCAGCAATCACGACCTGTAATGGTTTAGTGGGTTGTTCACTGTTTCTGAAAAATGAAGATAGTTGTCCAGCTTCCAAAAAGTTTATTGTGTTTTCTAGTGGAG
+
AABBBFFFFFDAFEGGGGG4GCHHHHHHHFHFFFHHGGEGGGFFHHH2GG5GHGGHHH3FGHHHHGHHHHHFG@GAFGHFFGHFHHEBGDGDGBBBGFGFFGHHGHHHGFHHFHHHGHFHBBFHHE?FGHHHHHHHHEFFGHHFHHHBGHFHHHGHHFH?<CCFHDGDGHHDGHHH<GFG>FDDF>GHH0DGHHDGHBGHFHF0DHCGHFCGHHHFGB/CCF/GC0C:CGGGGGGGFGFGGFGGGBCBC0E
@M03495:530:000000000-LYBTV:1:1110:26466:21990 2:N:0:ACAGGAAA+TAGACAAT
ATATTTTGCCGTTGATAAACCAGTCAGGAGTCCAAAGCTCACATGCTGACAGATCGGAAGAGCGTCGTGTAGGGAAAGAGTGTATTGTCTAGTGGAGATCTCGGTGGGGGGCGGGTCATTATTAAAAAAAAAATAATAACGAAAAGATCAGTAAGAATTGCATAACAGTAATCAAAAAAATTAGACATAAGGTGTACACAGTGGTTGCGTCAGTGGTCATTAACTGTGAAATTGGAGGTTTGCCCATTGAA
+
BBCBBFFFBFBAGGGGGGGGGGHHHHHHHGHFHHFHHHHHHHHHHHHHGHHGCGHHGGGFHGHGGGEEFHFGFGGFHGHHHHFGHHG@FGFHHG1313B3@4?F1EE///--;--;-.000000::00;---9.000000..9;-/.000;0:BB0000:0000900090:000000.-:.00:000:000;09000000.:0;:...-.-..90/0:000000;00000900000/..;0.0000/099:
@M03495:530:000000000-LYBTV:1:1110:6840:22025 2:N:0:ACAGGAAA+TAGACAAT
ATATTTTGCCGTTGATAAACCAGTCTCCAAAGCTCACATGCTGACAGATCGGAAGAGCGTCGTGTAGGGAAAGAGTGTATTGTCTAGTGTAGATGTCGGTGGTCGCCGGGTGCTTAAAAAAAAAAAAAAAAAACACAAAAAGGACTAAGCGAGGGTAGGGATAGCATGTAACAAAGATATGAACTAACGATATGACATAGATAAATATTGAAAGTCTTAATCAATAGTGTGACATAGCACGTAGATGGAGA
+
CCCCCFFFFFCAGGGGGGGGGGHHGHHHHHGHGHHHHHHHHHGHHHHHHHHGFGGHHHGGGGEEGHHHGHHHHHGHHHGFGHFGHHHHEB@3@@4B41/>1113>/>>/////BFDDH32B?/CD?-----::.C......9./.;/0//-.:--.9...//://////////;.//;//////////....-////////://///:///////9///////////9///////://9/-:/..///;;/
@M03495:530:000000000-LYBTV:1:1110:16684:22033 2:N:0:ACAGGAAA+TAGACAAT
ATATTTTGCCGTTGTAAACCACCCTCCCTGTGGTCGTTATCTTGCTCCTTCTGTCGTCAACGAATTTACTAATTCCAAAGCTCACATGCTGACAGATCGGAAGAGCGTCGTGTAGGGAAAGAGTGTATTGTCTAGTGTAGAGTTCGGGGGTGGGCGGGGTATTAAAAAAAAAAAAAAAATAAAAAAAAACAGTGAAGAATATGACAAACAAATATGGAGAATGAGCAGACGTATATCTAATTAAACAAGAA
+
BCCCCFFFFFCBGGGGGGGGGGGGHHGGHHGHHHHGGGHHHHHHHHHHHHHHHHHGGGHGHGGGHHHHHHHHHHHHHHHHHHHHHHHHHHHGHFHHHHHGGGGHHHGGGGGGHHHHGHHHHHHHHHHHHH?FGHHHF?3333222////<--<-.-----.<<11110<>A-A@-@---.:1110----.</11:111/<11<1101<....111111<0.010100//<-..:0111<111111019:/<
@M03495:530:000000000-LYBTV:1:1110:21896:22037 2:N:0:ACAGGAAA+TAGACAAT
ATATTTTGCCGTTGATAAACCAGCTAATCCTGAAAAAAAAATCAAAGCTAAAAACTACAATGCTAAGACCACGATGTGACTGCTATCAAAGTTAGATATATATGTAAATTATTCATCTGTCAAATCCTAGAATTATATCATACCTGCTCCAGCAATCACGACCTGTAATGGTTTAGTGGGTTGTTCACTGTTTCTGAAAAATGAAGATAGTTGTCCAGCTTCCAAAAAGTTTATTGTGTTTTCTAGTGGAG
+
ABBBCFFFFFCCGGGGGGGGGGHGHHHHHHHHHHHHHGGGGHHHHHHGHHHHHHGHHHHHHHGHHHHGHHHHGGHGHHHHHHFHHGHHHHHHHHHHGHHHHHHHHHHHHGHHHHHHHHHHHHHHGHHHHHHHHHHHGGFHHHGHHHFGHHHHGHGHHHHGEGGFHHHGHHHFGCHHDFFHGGGDHHHHHHHHHHHHHGHHFHHH=GGHHHHFHHGGCGCGHFCFGHEEABFGEFBFGGFGGC009FGG.9.
@M03495:530:000000000-LYBTV:1:1110:3981:22048 2:N:0:ACAGGAAA+TAGACAAT
ATATTTTGCCGTTGATAAACCAGGACTCAGGCTGGACCAAAGCTCACATGCTGACAGATCGGAAGAGCGTCGTGTAGGGAAAGAGTGTATTGTCTAGTGTAAAGTTCGGGGGTGGGCGCGATACTAAAAAAATAAAAAAAAAATAGAATGGTAGAGAGCTGAGCAGGTTAAATATAAATGAAATGTAGAGCACTCAACTTTTACTACAGAATTCAGCTGCCACCAACTATACCTCTACGCCCTCGCATTCA
+
BBBBBFFFFFBBGGGGGGBGFGHGHEHHHHGHGFFHHFEGGHHHGHHFHHGHHHEF33FEGGEGGHGHGGGE>EC2FGEGGHHGGBG@GHHHB4BGHH34444444B///>//</<//////<-1111<<<<.00=00:-::-.000000/;00000..9/9./0/.;00FB/:///9//////:///9///9//9/.///;;:B////:////////;/.//...9;////://///.----.-:-..//
@M03495:530:000000000-LYBTV:1:1110:21253:22072 2:N:0:ACAGGAAA+TAGACAAT
ATATTTTGCCGTTGATAAACCAGTCTCCAAAGCTCACATGCTGACAGATCGGAAGAGCGTCGTGTAGGGAAAGAGTGTATTGTCTAGTGTAGGTATCGGGGGGGGCCGGATCATTAAAAAAAAAAAAAAAGAATCTGACTATGACAGGCTACGAGTTTAATAACATTAAACACGATACGACTTAAGCATTAATAAACTGCACATCCAGACTGTTTGCTATCTAATCAGATGTTACTACGTGTGAACACTCT
+
BCCCCFFFFFCBGGGGGGGGGGHHHHHHHHHHHHHHHHHHHHHHHHHHHHHGFGGHHHGEGGEFFGHFGHHHHHHHHHHHHH@FHHHHDB43334B@1>/>E--@--9--:-.B009:B99@CFCF----...00000000090000...0/....;;000;0000000000..;..;.....:000000000000:00000900/0:0.00000/:000/00000900000000000..//.0000;0/0
@M03495:530:000000000-LYBTV:1:1110:14951:22115 2:N:0:ACAGGAAA+TAGACAAT
ATATTTTGCCGTTATAAACCAGCTAATCCTGAAAAAAAAATCAAAGCTAAAAACTACAATGCTAAGACCACGATGTGACTGCTATCAAAGTTAGATATATATGTAAATTATTCATCTGTCAAATCCTAGAATTATATCATACCTGCTCCAGCAATCACGACCTGTAATGGTTTAGTGGGTTGTTCACTGTTTCTGAAAAATGAAGATAGTTGTCCAGCTTCCAAAAAGTTTATTGTGTTTTCTAGTGGAGG
+
ACBCBFFFFFCBEGGGGGGGGGHHHHHHHHHHHHHHGGGGHHHGHHHHHHHEHGHHHHHHHHHHGHHHGHEGGHGHHHHHFHHHHGHHHHHHHHHHHHHHHHHGHHHHHHHHHHHHHHHHHHHHHHHHHHHHHHHGHHHHHHHHHGHHGHHFHHHGHFGGFGGHGGFHHGGGGHHGHHG?FGGHHGGHHFHHHHHFGFHHHF0=GHHHHHGHFGGFGFFHFGFHGE.CBFFFGGGGFGGFGFFCGGGE;9D
@M03495:530:000000000-LYBTV:1:1110:3775:22124 2:N:0:ACAGGAAA+TAGACAAT
ATATTTTGCCGTTGATAAACCAGAACCATCCAAAGCTCACATGCTGACAGATCGGAAGAGCGTCGTGTAGGGAAAGAGTGTATTGTCTAGTGTAGAAAATGGTGGTGGGCGGGGCAATATAAAAAAAAAAAAACAAAGAAAGTCTATATGACAGAAGTATACCAAATACGATCATAAATGTAAAATAATAATCAACAGATTACCGCATAATAATCAATCATTAAACACAGACACAATGACGAAAGACACGC
+
BCBBBFFFFFBCGGGGGGGGGGHHHHHHHHHHHHHHHHHHHHHHHHHHHHFHHHGDGGFFFGGGEEFGFGHGGGCGHHGHGFHHHBB4GGBF4B3444243@43??1//?></////1111<><1<-D--@@-.9:C/9./0000000000000/0090000000.0;0..;..09000000000090000000:/0//00000.-9..:000000:00:00000;;...:9///.0000..9.9////.-
@M03495:530:000000000-LYBTV:1:1110:21914:22137 2:N:0:ACAGGAAA+TAGACAAT
ATATTTTGCCGTTGATAAACCAGTCAGGAGTCCAAAGCTCACATGCTGACAGATCGGAAGAGCGTCGTGTAGGGAAAGAGTGTATTGTCTAGTGTAGAGCTCGGGGGGCGGGGGAAGAATAAAAAAAAAAAAAATAAAGAAAATAGGATGTAAGCTGTGATATCAGACTCTACGATGTACTAAAATACGTGTCAGATGGCACGTAAACTGAGACACACGGACTTGTAGTAATCACGAACTTAGCTACAATG
+
ABBCCFFFFFCCGGGGGGGGGGHHHHHHHGHHHHHHHHHHHHHHHFHHHHHHHHHHGGGGHHHGGGEEEFGHFGHHHHHHHHHHHHHBFEHHH344@434B31//><--------.../;/;/B/:-;9--;--./////.:9/9////////9/9://///9//;///////.9...///////;/9.///////;//9/;../..////:9////.-9---//;//;//////...-.//9/;/9//99
@M03495:530:000000000-LYBTV:1:1110:8145:22141 2:N:0:ACAGGAAA+TAGACAAT
ATATTTTGCCGTTGATAAACCAGCTAATCCTGAAAAAAAAATCAAAGCTAAAAACTACAATGCTAAGACCACGATGTGACTGCTATCAAAGTTAGATATATATGTAAATTATTCATCTGTCAAATCCTAGAATTATATCATACCTGCTCCAGCAATCACGACCTGTAATGGTTTAGTGGGTTGTTCACTGTTTCTGAAAAATGAAGATAGTTGTCCAGCTTCCAAAAAGTTTATTGTGTTTTCTAGTGGAG
+
ABABBFFFFFDAGCGGGGGGGGHHHHHGHHHHHGHHHGGGGHHHHHEHHHHHHFGGHHHHGHHHHHHHGHHGGGHGHHHFHHHHHHHHHHHFGHHHGHHHHHHHHHHHHHHHGHHHHHHHHHHGHHGHHHHHHHHHHHHHHHHHHHHFFHGHGHHHHHHGFCGGHHHHHHGGHHHG>FGHEFC.FFGHHHHHHFHHHGHHHHHHHHFHHGGFFFCHCGGHCGHHFGGFGFGGGGFFFGFFBF;FFF0;.:9
@M03495:530:000000000-LYBTV:1:1110:10637:22158 2:N:0:ACAGGGAA+TAGACAAT
ATATTTTGCCGTTGATAAACCAGTCTCCAAAGCTCACATGCTGACAGATCGGAAGAGCGTCGTGTAGGGAAAGAGTGTATTGACTAGTGTAGATCTCGGGGGGCGCCGTGTCATTAAAAAAAAAAAAAAAGAAGGAATCAGAGAGAAGCCGGGGATAACGAAATAAAGTAGTGTAGAGTGGTGCGAACATGAGATGTGACGTGGACAGTGACATGAGCGCATCCATACATAAGCTGATAGTGTCGTGGGAA
+
CCDCEFFFFFDCGGGGGGGGGGHHHHHHHHHHHHHHGHHHHHHHHHHHHHHGGGGHHHGGGGEFGGHHGGHHHHHGGGE55553B4FG344344444??/>E-----9-<</C11111CBACA-9-@A9-.../.:<001000/..</0.-----./00.....11111:11/11<1111.:.0-.---1000110<1<1.9...00.01111<0000---.-/011/011110<<0B1111<1....-.0
@M03495:530:000000000-LYBTV:1:1110:27114:22189 2:N:0:ACAGGAAA+TAGACAAT
ATATTTTGCCGTTGATAAACCAAAGCTCACATGCTGACAGATCGGAAGAGCGTCGTGTAGGGAAAGAGTGTATTGTCTAGTGGAAAGAGCGGGGGGGGACGGGACGTTTATAAAAAAAAAAAATAATGTAATGTGATATACAAGAGGTGTGCTAGAGCAAATATAAATAAAAAATAAAAAACTGTGAACAAGAGTTACATTGGCAGTATACTAAAGTGTAACCTGTCACCAATAGTCATCAGTGGGTTGTA
+
ABCCAFFFFFCAFGGGGGFGGGHHHCGHHHCDBFHHGFHH3GBGAEFAFHHGGGGEGHGHGGFHHHGF@FFGGHH5FB5DB513331322/>/>/-------9.--..;.///99/:-9-9;9./9////////9/99//////9../.9./9/;://////////::/9///-.//://-.//;//9/////./////;9///9.;//////////////;9/./:////./:///////////..;-./
@M03495:530:000000000-LYBTV:1:1110:20142:22191 2:N:0:ACAGGAAA+TAGACAAT
ATATTTTGCCGTTGATAAACCAGGACTCAGGCTGGACCAAAGCTCACATGCTGACAGATCGGAAGAGCGTCGTGTAGGGAAAGAGTGTATTGTCTAGTGTAGATCTCGGGGGGCGGCGTGTGATTATAAAAAAAAAAAAAAAAAAATAGAAATGAGTATGATAAATAAAGAAAGAGTGAAGTAGAGGTGGTGAGTGATATAAGGTGACATATAACTGAGAGTGAGCACTAGATGAGTTCACAGTCGATGTG
+
BCCCCFFFFFCCGGGGGGGGGGHGHHHHHHHHHHGHHHHHHHHHHHHHHHHHHHHHHHHHHGGGGEHHGGGFEGGHHHGHHHHHHGHBGHHHGHHHHHFBBB444D40?///@--:--99..9090090:9FFA:CFA---:----.000000000000000000;0:000.;0//;0;00;0000/0..9.0900000000000000090;00000000000090;.00000990;00090009...0.0
@M03495:530:000000000-LYBTV:1:1110:20749:22193 2:N:0:ACAGGAAA+TAGACAAT
ATATTTTGCCGTTGATAAACCAGCTAATCCTGAAAAAAAAATCAAAGCTAAAAACTACAATGCTAAGACCACGATGTGACTGCTATCAAAGTTAGATATATATGTAAATTATTCATCTGTCAAATCCTAGAATTATATCATACCTGCTCCAGCAATCACGACCTGTAATGGTTTAGTGGGTTGTTCACTGTTTCTGAAAAATGAAGATAGTTGTCCAGCTTCCAAAAAGTTTATTGTGTTTTCTAGTGGAG
+
AAABCFFFFFCAGGGGGGGGGGHHHHHHHGHHHHHHHGGGGHHHHHHEHHHFGHGHHHHHHHHHHHHHHHHGGGHGFGHHHHHHHHFHHHHGHHHHGHHHHHHHHHHHHHHHHHHHHHHHHHHHHHHHHHFHHHHHHHHHHHHFGHFCGGHFHFHHGHGGEDGGHGHHHHHFGHHH<FGHDGGGHFHHHHHHHHHHHHHHGGHFGG;CHGCBHFC0CGCFHHC0CG:CEFFGGGGGGGFGFGEFFFBC;0A
@M03495:530:000000000-LYBTV:1:1110:25146:22205 2:N:0:ACAGGAAA+TAGACAAT
ATATTTTGCCGTTGATAAACCAGCTAATCCTGAAAAAAAAATCAAAGCTAAAAACTACAATGCTAAGACCACGATGTGACTGCTATCAAAGTTAGATATATATGTAAATTATTCATCTGTCAAATCCTAGAATTATATCATACCTGCTCCAGCAATCACGACCTGTAATGGTTTAGTGGGTTGTTCACTGTTTCTGAAAAATGAAGATAGTTGTCCAGCTTCCAAAAAGTTTATTGTGTTTTCTAGTGGAG
+
BCCCBFFFFFBCGGCGGGGGGGHHHHHHHHHHGHHHHGGGGHHHHFFHHHGHHHGHHHHHHHHHHHHHHHFHGGHGHHHHHFFHHHHHHHHHHGHHHHHHGHHGHHHHHHHHHHHHGHHHHHHHHHHHHHHHHHHHHHHHHHHHHHGGHHHHHHGHHHHGAGGGHHHGGHG?GHHHGGFHGGCAGDGFHHGHHHHHHGHHHHHGHG0GFHHHHHHHCFCFHH;CCCE?EFGFFGFGGFGGGFGG0FGF90;
@M03495:530:000000000-LYBTV:1:1110:5712:22217 2:N:0:ACAGGAAA+TAGACAAT
ATATTTTGCCGTTGATAAACCAGTCACAACCACTTCTTGCCCTCCAAAGCTCACATGCTGACAGATCGGAAGAGCGTCGTGTAGGGAAAGAGTGTATTGTCTAGTGTAGAGCTCGGCGGTCGGGGCGGCGTAATAAAAAAAAAAAAAAAGTAATAGCAAATGACAGAGGTTGTTATGCGATGCTCCAACAATGAGCGATGCTGAGTAAGCACTGGGTAGAAGCAGTGGGCGGTCGAGTAGAGGAGCCAGTT
+
AAAABFFFFFBBGGGGF5FEGGHGHFFHGFEGGHHHFHFFHHHHGHHHGHHHGHFHGHFHHHHHHHHHEGFFHFHGGGGEEBCGGFFHFHFHFHHHHGFBBFGHF34B343B3B/>/><<//////------::0000:-;-9:9---;9/////////;/////9//.;..;.9///...;.//9///../9///-9...///.//////.//..9BAF////:9//..-------/.///....././/
@M03495:530:000000000-LYBTV:1:1110:8592:22264 2:N:0:ACAGGAAA+TAGACAAT
ATATTTTGCCGTTGATAAACCACCCTCCCTGTGGTCGTTATCTTGCTCCTTCTGTCGTCAACGAATTTACTAATTCCAAAGCTCACATGCTGACAGATCGGAAGAGCGTCGTGTAGGGAAAGAGTGTATTGTCTAGTGTAGAGATCGGTGGGGGGCGGTGCATTAAAAAAAAAAAAAAAAAGAAAAATAAATTAGTAATGCTGAGTACAGAAAAGACAATAGCAATACAAAGTATAAGAAGGTGATCAGAT
+
CCCCCFFFFFDAGGGGGGGGGGGGGHHGGHHGHHHHGGGHHHHHHGHHHHHHGHHHGGGHGHGGGHHHHHHHFGHHHHHHHHHHHHHHHHHHHHHHHHHHGGGGHHGGGGGFGHHHHGGHHHHHGHHHGHHFGFHHHH33332222/<<?////--9-:--00000000@=-B;>------...//..000000:;00000;:0.00000000//.///:0:000:00000/:0000:00/.0000:00:0
@M03495:530:000000000-LYBTV:1:1110:14213:22297 2:N:0:ACAGGAAA+TAGACAAT
ATATTTTGCCGTTGATAAACCACCCTCCCTGTGGTCGTTATCTTGCTCCTTCTGTCGTCAACGAATTTACTAATTCCAAAGCTCACATGCTGACAGATCGGAAGAGCGTCGTGTAGGGAAAGAGTGTATTGTCTAGTGTAGATCTCGGTGGGGGCCGGGGTAATAAAAAAAAAAAAAAAAAAGATCTAAGTAACAAAGAAATAACGAATAATCAAGATACGAAGACTTAGCACAAACTAGCAAGTGCAGCG
+
BBABBFFFFFDCGGGGGGGGGGGGGHHGGHHHHHHHGGGHHHHHHGHHGHHHHHHHGGGHGHGGGHHHHHHHHHHHHHHHHHHHHHHHHHHHHHHHHHHHGGGGHGHGGGGFGHHHHGHHGHGHGHHHHHHDGHHHH333332222@=/?<@/C-->@---./==1110::9?BF?------.<011111:11110.//.:111:..9.<1111000:11...../11:10:0//..010/01/11111<<
@M03495:530:000000000-LYBTV:1:1110:24876:22315 2:N:0:ACAGGAAA+TAGACAAT
ATATTTTGCCGTTGATAAACCACCCTCCCTGTGGTCGTTATCTTGCTCCTTCTGTCGTCAACGAATTTACTAATTCCAAAGGAGGAGTATGTTGTTTTTGGAATTTAAGGTAATTGTTGGCTCTAGCTGCCATAGCAATGTCACAACCACTTCTTGCCCTCCAAAGCTCACATGCTGACAGATCGGAAGAGCGTCGTGTAGGGAAAGAGTGTATTGTCTAGTGTAGGATCGGGGGGGCGGAGGGGAAGTGG
+
ABABBFFFFFBBGGGGGGGGGGGGEHGFFHGGHHGHFEEFHGHHHGHHGHHHHHHHGGGHGHGEGHHHHHHHHHFHHGHHGFFGGFFHHHHHHHHHHHGGGHHHHHHHGHHHHHHFHHFEEGHHHHHBHFHFHHHHFFHFHHHHFFCCFFHHHFHHGFGGHGGHFHHHHHHHHHGHHHGGHHFHHGGGCHGCFEECDFCGFGFCGHFEF;C;FFBF000FFF0000:00/..-----9;--;=--.../:/
@M03495:530:000000000-LYBTV:1:1110:6914:22333 2:N:0:ACAGGAAA+TAGACAAT
ATATTTTGCCGTGATAAACCAGCTAATCCTGAAAAAAAAAATCAAAGCTAAAAACTACAATGCTAAGACCACGATGTGACTGCTATCAAAGTTAGATATATATGTAAATTATTCATCTGTCAAATCCTAGAATTATATCATACCTGCTCCAGCAATCACGACCTGTAATGGTTTAGTGGGTTGTTCACTGTTTCTGAAAAATGAAGATAGTTGTCCAGCTTCCAAAAAGTTTATTGTGTTTTCTAGTGGAG
+
AABBBFFDFFBAGGGGGGGGGGHHHGHHFHHHHHHFCGGGGHHHGHHHHGHHFHGFHHGGHHHHHHHHHHHHGGHCFFHFFHHFHFEHHHHHHHFHFHFHFBFGGHHHHHHHHFHHHHFFHHGHHHHGFGHHHHHHHGFFFHGGHHHHHHHHGHHHHGHGFFGGFGFFHHBGGHHGFGHADF?EGFGDGHHHGFFGHHHHHHHHHHBGGHGCFGG0CG/0GHFBFFEEEFGGGGGFG0;FGGGFFBBC:C?
@M03495:530:000000000-LYBTV:1:1110:23369:22336 2:N:0:ACAGGAAA+TAGACAAT
ATATTTTGCCGTTGATAAACCAGGACTCAGGCTGGACCAAAGCTCACATGCTGACAGATCGGAAGAGCGTCGTGTAGGGAAAGAGTGTATTGTCTAGTGTAGATATCGGTGGGCGGCGGGGCATTAAAAAAAAAAAAAAATTAAATGTAAGAGTAGATAAGAGTAAAGAGGACAAAATGACAATAGAAGCATGTCATCAACGAAACACATCAGAAGAAACACAGTTACACTAAAATAGACCTAATAGTGAG
+
BBBBBFFFFFBBGGGGGGGGGGHGHHHHHHHHHHGHHHHHHHHHHHHHHHHHHHGHHHHHHGEFGHHHGGCF>EHHHGGFHHHFGBGGGHFFB4FFGH@44@44BB4?//?E//</</<----/00;:0::BC?-----9.///;//;:///////////////9////;......./////////9///////9//9///....-/..///////////9...//:////;////////;//:///////
@M03495:530:000000000-LYBTV:1:1110:10022:22348 2:N:0:ACAGGAAA+TAGACAAT
ATATTTTGCCGTTGATAAACCAGCTAATCCTGAAAAAAAAATCAAAGCTAAAAACTACAATGCTAAGACCACGATGTGACTGCTATCAAAGTTAGATATATATGTAAATTATTCATCTGTCAAATCCTAGAATTATATCATACCTGCTCCAGCAATCACGACCTGTAATGGTTTAGTGGGTTGTTCACTGTTTCTGAAAAATGAAGATAGTTGTCCAGCTTCCAAAAAGTTTATTGTGTTTTCTAGTGGAG
+
?BBBAFFFBFBAGGGGGGGGGGHHGHHHHFHHBGHHHGGGGHFHHFFCGHHHGHGHHHHHHHHHHHHHGHGHGGHGFGGFGFFHHHFHHHEGHHHHGHHHHGHHHHHGHGHHHHHHHGFHHHHHHFHHHHEHHHHHHHHHHGHFHHFCGGHHEHGGFCGGEFCGGGHHHHHFGHHG1FFHEFGGH1>GHHDHHHHHHDGHHHHHHH0GBGGGHHHGGFFHHHC0;GCEA9CFGGGBFFFFFGFGE9BB;:9
@M03495:530:000000000-LYBTV:1:1110:13008:22370 2:N:0:ACAGGAAA+TAGACAAT
ATATTTTGCCGTTGATAAACCAGCTAATCCTGAAAAAAAAATCAAAGCTAAAAACTACAATGCTAAGACCACGATGTGACTGCTATCAAAGTTAGATATATATGTAAATTATTCATCTGTCAAATCCTAGAATTATATCATACCTGCTCCAGCAATCACGACCTGTAATGGTTTAGTGGGTTGTTCACTGTTTCTGAAAAATGAAGATAGTTGTCCAGCTTCCAAAAAGTTTATTGTGTTTTCTAGTGGAG
+
ACBBBFFFFFCCGGGGGGGGGGHHHHHGHHHHHHHHHGGGGHHHHGHHHHHHHHGHHHHHHHHHHHHHHHHHGGHFGHHHGHHHHHHHHHHHHHHHHHHHHHHHHHHHHHHHHHHHHHHHHHHHHHHHHHHHHHHHHHHHHHHFHHGHHHHGGHFHHHHGGGGGHHHHHHHGHHHH>GFHEGGGHHHHGGGHHHHHFFHFHHHHGHGGHHHGHHGGGHCFHHFFHHE.EBFFGGGGGGGGGGBFFGGGAFE
@M03495:530:000000000-LYBTV:1:1110:10734:22382 2:N:0:ACAGGAAA+TAGACAAT
ATATTTTGCCGTTGATAAACCAGTCAGGAGTCCAAAGCTCACATGCTGACAGATCGGAAGAGCGTCGTGTAGGGAAAGAGTGTATTGTCTAGTGTAGATCTTGGTGGGGGGGGCGTGAATAAAAAAAAAAAAAGAAAAAGTAAGGAATAGAACAGCGTAAATAAGATGAGAAATACTAGAGGTGTTGATCGCGTGGGTACAGTGACAAGACAGCGTGTAGTCGTACGGATAAGAACTCAGCAAAAAGCAGG
+
CCDCDFFFFFCAGGGGGGGGGGHHHHHHHGHHHHHHGGHHHHHHHHHGHHHHHHGHGGGGHHHGGGGEEGHHHGHHHHHHHHGHHHHFGGHHHG443444444@3?E//>----:--:.;0000:9@@D;-:B..;//;.0000:0/00000::/.-....0;0000::0:0:00000000/:.0..;00..---9-.000:000000.////.-9../0;0....-...:0;:0/000000/0/...0/.
@M03495:530:000000000-LYBTV:1:1110:8764:22389 2:N:0:ACAGGAAA+TAGACAAT
ATATTTTGCCGTTGATAAACCAGAACCATCCAAAGCTCACATGCTGACAGATCGGAAGAGCGTCGTGTAGGGAAAGAGTGTATTGTCTAGTGTAGATGACGGTGGACGGCGCATCATAAAAAAAAAACAAAAATAAATTGAACGTAGTATCAGAATTGAAACACGTGACATAAGTAGAGATGACTTCTATTAACAATATACACGCAAGAGTAAGACCTAGCTATACACATGCGAGCAACTTAAGCTGAATT
+
AABAAFFFFFD2EECGFGGGGGHGHFHGFHHHGHFFHHHBFBHH5FGHHFGHHGDAFEFFBEEEEEEAGFHGHGHHGHGBGGFFHFBGG4BB4434444B1/1?1/3>////</>FD221?1/<//<<..0<.011>1>110<.<..<<0=00000000000;.:C...;00;0;0000000;0000;00;0000000;0090.---99.9/////.///9///9//;//;/..---:.9/////////9/
@M03495:530:000000000-LYBTV:1:1110:13556:22398 2:N:0:ACAGGAAA+TAGACAAT
ATATTTTGCCGTTGATAAACCAGCTAATCCTGAAAAAAAAATCAAAGCTAAAAACTACAATGCTAAGACCACGATGTGACTGCTATCAAAGTTAGATATATATGTAAATTATTCATCTGTCAAATCCTAGAATTATATCATACCTGCTCCAGCAATCACGACCTGTAATGGTTTAGTGGGTTGTTCACTGTTTCTGAAAAATGAAGATAGTTGTCCAGCTTCCAAAAAGTTTATTGTGTTTTCTAGTGGAG
+
ABBBBFFFFFCAGGGGGGGGGGHHHHGFHHHHHHHHHGGGFHHHHHGHHHHHHHGHHHHHGHHGHHHHHHHHGGHGHHHHHHFHHHFHHHHFGHHHHHHHHHHHHHHHHGHHHHHHHHHHHHHHHHHHHHHFHHHHHHHGHHHGHHAGGFHHFGFHHHHGGGGGHHHHHHHHHHHHGGHFDGGGHFHHEHHHDGFGHHHFHGHHFGCHGHHHHHGBGHFHGHCGGGGFGGGGFGFGGGGGGGGGGGFF:9A
@M03495:530:000000000-LYBTV:1:1110:20514:22422 2:N:0:ACAGGAAA+TAGACAAT
ATATTTTGCCGTTGATAAACCAGGGACTCAGGCTGGTCCAAAGCTCACATGCTGACAGATCGGAAGAGCGTCGTGTAGGGAAAGAGTGTATTGTCTAGTGGAGAAATCGGTGGGCGGCGGGGGAATTAAAAAAAAAAAAAAAAAAAAAAAAGTAGATAGGTGAACGTGGCAGCCTATGACAGAGAGCAGATTGAGAGTTCGAAGTGCGTGTTAGATTGAGGTGTGTAGAGCAAGAAAGACCAATACGTGTA
+
CCCCCFFFFFCAFGGGGGGGGGHGGFGHHHHHHHHGHHHHHHHHHHHHGHHHHHHHHHHHHHGGFGHHHGEEGEGHHHHGHHHHHHHHHHGHHBFGGHH313130343/>/??//E<//>----.909;090-AD?--;;:----9---;-.00:0000/0:000..9.-/.../0;00900//:..0//00000.;000...;.00-....0000;000//.:..000000/9///0///:.900.0///
@M03495:530:000000000-LYBTV:1:1110:7500:22458 2:N:0:ACAGGAAA+TAGACAAT
ATATTTTGCCGTTGATAAACCAGCTAATCCTGAAAAAAAAATCAAAGCTAAAAACTACAATGCTAAGACCACGATGTGACTGCTATCAAAGTTAGATATATATGTAAATTATTCATCTGTCAAATCCTAGAATTATATCATACCTGCTCCAGCATTCACGACCTGTAATGGTTTAGTGGGTTGTTCACTGTTTCTGAAAAATGAAGATAGTTGTACAGCTTCCAAAAAGTTTATTGTGTTATCTAGTGGAG
+
>A?ABFFFBF?>EAG5GGGGGFHHH55ABAGG5B3GHEE20FFDC3F235DDAFAFGFC3FGE5BDGEGFGFGG111@F4BECHGHFGFH3B4BFFDF4B4D44BFF4??FHHGDGHGGG444EF3F4FG3BDG444?222FG0BF0B11BGHH12F2@C////??<D<111?<C11?FG.FCECF111DGG0=0D0DDG..0=G00:CFCC000:;CB0CG/00:..:;F0CF90;;/;00;0;CB0.0;
@M03495:530:000000000-LYBTV:1:1110:5228:22460 2:N:0:ACAGGAAA+TAGACAAT
ATATTTTGCCGTTGATAAACCAGGACTCAGGCTGGACCAAAGCTCACATGCTGACAGATCGGAAGAGCGTCGTGTAGGGAAAGAGTGTATTGTCTAGTGTAGAGGTCGGGGGTGGGCGGGGGATTAAAAAAAATAAAAAAAAACAAGCATGCACGGCAGAGGATTGGGGATGGCAGACGACCACAGCAACAACAAAAATGCACAGATAAACAAGTCAAGAAGATGGGTCTAACTAGACAACAGATCTGATT
+
AABBBFFFFFBAFGGGGGFGGGHGFGGHGHHHHHGHHHHHHHGHHHHHHHHHGHHHHHHHHGEFFHHHGGGF>EGHGHGBGHHHG4FBGHHH@BGFGF34BBB32B?/>/>@//////--:--.;00000-;?./;/9B9->BD...../////99---...://...-..:../..;9----9...;..9..9..9../////.;/;///;..////;//;/9//./.;/////////...9/9//////
@M03495:530:000000000-LYBTV:1:1110:14173:22524 2:N:0:ACAGGAAA+TAGACAAT
ATATTTTGCCGTTGATAAACCACCCTCCCTGTGGTCGTTATCTTGCTCCTTCTGTCGTCAACGAATTTACTAATTCCAAAGCTCACATGCTGACAGATCGGAAGAGCGTCGTGTAGGGAAAGAGTGTATTGTCTAGTGTAGAGATCGGGGGTGGGGGGGGTGTTTAAAAAAAAAAAATAAAAAAAAAAACACTCAAGTTGCTGGACTTCTCGAAGGAAACTAATGTCACGATGAATATAAGTGAGAATAGA
+
ABCCCFFFFFCBGGGGGGGGGGGGGHHGGHHHHHHHGGGHHHHHHFHHGGHHHHHHGGGHGHGGFHHHHHGHEGHHHHHHHHHHHHHHHHHHGHHHGHHHGGEFHHHGGGGGGHHHHGGHHHHGGHHHHHHFHHHHHH3?B32@>2?///A-----:-:-:-9;/::0B0@9-@=-:.:0:00-----9...0//000000000..0:000;0/...://0000:0000....00000:00:00;000000
@M03495:530:000000000-LYBTV:1:1110:13279:22536 2:N:0:ACAGGAAA+TAGACAAT
ATATTTTGCCGTTGATAAACCAAAGCTCACATGCTGACAGATCGGAAGAGCGTCGTGTAGGGAAAGAGTGTATTGTCTAGTGGAGATCTCGGTGGTGGGCGTGTTATTTAAAAAAAAAAAAAAAAAAAAAGATGTGTAAGATTAGATATGGGAAACCACAGATAAAAAAAAAATAAAAAAAAAGATGAGAGGAATGAATAAATAGAAGGACATCAGAGATGATAAGAAGCCTAAGTAGATAGACTAGAGCA
+
DCCDCFFFFFC?FGGGGGGGGGHHHGHHHHHHHHHHHHHHHHHHGGGGHHHGGGGGGHHHHGHHHHGHGHFGEGHGFHHHH@131333@B1B1?1111/1>//>0?444B4BFGG?C>BCC/---<---::.0009000000000000900./0./..:..0000000-:--:.00:00----..0:0099.9/00000000000000.../000000/0000000:0:0.00;/090009:0090:0:00
@M03495:530:000000000-LYBTV:1:1110:14386:22558 2:N:0:ACAGGAAA+TAGACAAT
ATATTTTGCCGTTGATAAACCAGCCTCCCTGTGGTCGTTTCTTGCTCCAAAGCTCACATGCTGACAGATCGGAAGAGCGTCGTGTAGGGAAAGAGTGTATTGGCTAGTGGAGAACACGGGTGCGTCGGCAGCATTGGAAAAAAAAAACAGGCTAGCACAGGAGGCTGGGCTGGGACAGCTGCAACTCCTGTTAAACGCGGTAGTCTGATACGATCGAGATGTCTCTGAGGCAGCGGAGGCGCAATCTTCAA
+
ABBBBFFFFFBBGGGFGGFGGGGDFBGDGHHBAA2AEEEEHFEFG55GHHHGG3GCGBDG35ABFFFH5FHG1A11BGF??>>EEFGFEGFH?GGF@GHD@D33?3BB30B?B0?32?E/////?<///</?<1<1111100-<-<-.;/...0:/00//.GE.....:;C.;......0///00/;00/;9/;//.--9.:A///BB/9/.9.99..../9///9;//;.;..---9-.---9./9////
@M03495:530:000000000-LYBTV:1:1110:20965:22587 2:N:0:ACAGGAAA+TAGACAAT
ATATTTTGCCGTTGATAAACCAGGGACTCAGGCTGGTCCAAAGCTCACATGCTGACAGATCGGAAGAGCGTCGTGTAGGGAAAGAGTGTATTGTCTAGTGTAGATCTCGGTGGTGGGCGGGGCATTTAAAAAAAAAAAAATAAAAAAGAAAATCGTGAAAAGCACCAAATATATAAAAAAAAAAAAATAGAGCTAAAACAAAAAAACAGCAGTCTAAGGTGAGGTCATCAGTCAGTACGACAACATACTAC
+
CDDCDFFFFFCBGGGGGGGGGGHGGGGHHHHHHHHGHHHHHHHHGHHHHHHHHHHHHHHHHHGGGGHHHGEFGEGHHHHGHHHHHHHHHHHHH@BFHFH34@344444??/>///?/////---<<111>FDCC-CC-CC.00CF0-..://0::9./.00/.0/....0000000000----9--:.00000000000...:.-;.././.::B000/:00..//00000900;009...--:A/00000
@M03495:530:000000000-LYBTV:1:1110:7408:22589 2:N:0:ACAGGAAA+TAGACAAT
ATATTTTGCCGTTGATAAACCAGCCTCCCTGTGGTCGTTATCTTGCTCCTTCTGTCGTCAACGAATTTACTAATTCCAAAGCTCACATGCTGACAGATCGGAAGAGCGTCGTGTAGGGAAAGAGTGTATTGTCTAGTGTAGGTATCGGTGGTGGGCGGATCATTAAAAAAAAAAATAAAACCAATAACAGACAGGAAGAGGGTGGTACGCAAGAGAATCAAACAAAGAAGTATACATACAGTTGCGCTGAA
+
BBCCCFFFFFDCGGGGGGGGGGHHGHHHGHHHHHHHGGGHHHGHHFHHHHHHHHHHGGGHGHGGGHHHHHHHHHHHHHHHHHHHHHHHGHFHHHHHHHHHGGGGHHHGGGGGGHHHHGHHHHHHHHHHHHHBGHHGHG333233>>?D/?//////<----.=DG0=00--<-9<.00<00<.900<0<0/.//../.......-.00<.<9-/./0000000...//</000:00<00000000---<.0
@M03495:530:000000000-LYBTV:1:1110:24507:22592 2:N:0:ACAGGAAA+TAGACAAT
ATATTTTGCCTTGATAAACCAGCTAATCCTGAAAAAAAAATCAAAGCTAAAAACTACAATGCTAAGACCACGATGTGACTGCTATCAAAGTTAGATATATATGTAAATTATTCATCTGTCAAATCCTAGAATTATATCATACCTGCTCCAGCAATCACGACCTGTAATGGTTTAGTGGGTTGTTCACTGTTTCTGAAAAATGAAGATAGTTGTCCAGCTTCCAAAAAGTTTATTGTGTTTTCTAGTGGAGG
+
1AAA1DB31FFF11BGGGGGCFCHHFFHHCHHHHHFGCG?0E1AGHFHD1GBBEFGHHHGFHF2FFFFFGEGGECGHGHDD01FEFHHHGHHGHHHHFEGHHFHGFFFHHHGHH22BGEGHHHGHFGHHGGGBFFHHHHHGHGBGAFBFG1CCGHHGHGCCCFC>?FDHB1FGGFGHCHCACAGF1>FFH1D=DGHHFHHHHGFFFG0DGFGGFCBCGHFH/;GBGCEGB9FGFFGGGB9/BB900C.0..
@M03495:530:000000000-LYBTV:1:1110:22236:22597 2:N:0:ACAGGAAA+TAGACAAT
ATATTTTGCCGTTGATAAACCAAAGCTCACATGCTGACAGATCGGAAGAGCGTCGTGTAGGGAAAGAGTGTATTGTCTAGTGTAGATCTCGGTGGTCGGCGGGTCAGTAAAAAAAAAAAAAAAAAAAAAAAGGTGTTGTGGTGGTATAAGAGAGTTGAGAGAGTTATAGATAGTATGGAATGCGATGCGCATGCGAAGAATGGTAGGCAGTAGAGGCAGCTATAGTAGAGCTCAGAAGTGAGCCAGAGCAC
+
BCCCCFFFFFDAFGGGGGGGGGHHHHHHHHHHHHHHHHHHHHHHGGGGHHHGGGGGGHHHHGHHHHGHFHFGGGHFHHGHHF@5FB44B4F11?113////////02?222>DC<@?@<A-----9----:..:00../..;..;000000:;.00000.0..00:000:00000;0/000;0...;.-.-..0..--./000000.00./0000/..../0000000:00000/00000000//.../0.
@M03495:530:000000000-LYBTV:1:1110:6724:22608 2:N:0:ACAGGAAA+TAGACAAT
ATATTTTGCCGTTGATAAACCAGCTAATCCTGAAAAAAAAATCAAAGCTAAAAACTACAATGCTAAGACCACGATGTGACTGCTATCAAAGTTAGATATATATGTAAATTATTCATCTGTCAAATCCTAGAATTATATCATACCTGCTCCAGCAATCACGACCTGTAATGGTTTAGTGGGTTGTTCACTGTTTCTGAAAAATGAAGATAGTTGTCCAGCTTCCAAAAAGTTTATTGTGTTTTCTAGTGGAG
+
ABCCCFFFFFCBGGGGGFGGGGHHHHHHGHHGHHHHHGGGGHHHGFHFHFHGHFGHHHHHHHHHHHHHHFHHGGGGGHHFHHCHHBBGHHHGHHHHHHHHHHBGFGHHFFFFFFHFHHHHHFHGHHBGFGGHHHHHHHHHHHHHGHHGFHHHGGFHHHHGDGGGHFFGHHHDGHHH>FHHFEGGHHGHHHFHDGFGHG0DFGHHHH;GHHGHHHCCCCGFHBCCCGEEGFFFFGFG0C/:BF0;;FFF9CE
@M03495:530:000000000-LYBTV:1:1110:23753:22636 2:N:0:ACAGGAAA+TAGACAAT
ATATTTTGCCGTTGATAAACCACCCTCCCTGTGGTCGTTATCTTGCTCCTTCTGTCGTCAACGAATTTACTAATTCCAAAGCTCACATGCTGACAGATCGGAAGAGCGTCGTGTAGGGAAAGAGTGTATTGTCTAGTGTAGAGCAAGGTGGGCGGGGGGGGATTTTAAAAAACAACGAATACGTACGTCCATCGACGCTTACGGCTGAGTGTAGCATGTCAGACTAGTAAACATTGCGCTGGTGTAGATGA
+
AAABCFFFFFBBFGGGGGFGGGGGGHHGGHH3GGGHGEFHHHHHHHHHGGHHHHHHGGGHGHGGGGHHHHHHFHHHHHGHHFHHHHHGHGHHHHHGHHGHGEGGHHHGGGGEFCHHGFFH/F3GHHGG3FDB?DGGHF33?32222@/2@////<-:--;--9/////9//-.:..-..../.;/:-...;//9/;--.../..--;../////////:////////://://////.-99-/..;/;///
@M03495:530:000000000-LYBTV:1:1110:18702:22637 2:N:0:ACAGGAAA+TAGACAAT
ATATTTTGCCGTTGATAAACCAGTCTCCAAAGCTCACATGCTGACAGATCGGAAGAGCGTCGTGTAGGGAAAGAGTGTATTGTCTAGTGGAGATCTTGGCGGTGGGCTGGAGATTATAAAAAAAAATAAAAGAAATAAATAAAATACTAGACTACCGATTCATTAAAAGGATAATACTATAGAGGTGGTATACTCTCATCATGATATGGAAATATGCAATACAGTGTACTCATAGTATAGTTCTAGTAGAG
+
AABBBFFFFFBBGGGGGGGGGGHHHHGHHHHHHHHHHHHHHHHGHHHHHHHGEGGHHHGEGFAEGHHHGHHHHHHHHHHHGF@FFHHH@13?3?@444@3>//>///2//0033?444B33B/<B@0?11?1/00111?11111111>>11>11>0-.-<===0000=0:/0=C0:0000000<//..;;0090009;900000;0000009900000;00/90;009000//////;//:/99B/////9
@M03495:530:000000000-LYBTV:1:1110:11032:22674 2:N:0:ACAGGAAA+TAGACAAT
ATATTTTGCCGTTGATAAACCAGGACTCAGGCTGGACCAAAGCTCACATGCTGACAGATCGGAAGAGCGTCGTGTAGGGAAAGAGTGTATTGTCTAGTGTAGATATCGGGGGGGGGCGTGGAATTAAAAAAAAAAAAAAAAAAAAAAAGAGAAGAGATGAGAGAAAGTGTAAGACTAAACAGAAAAGAGAGAAAGAACGCGACAGCGACTATCAACAAGAGTATGTATACGACACCTACACTAGAATAATA
+
CCCCCFFFFFCAEGGGGGGGGGHGHHHHHHHHHHGHHHHHGHHHHHHHHHHHHHHHHHHHHGDFGHHHGGGG>EFGHHGFHHHGGBFHFHHH4BGGHHF4BF4444??///B---------.00000;BF->>=D;9@-----9:;-9..;/0/0./000000.00:;00;00000:0000//00/9.//9.:00/:/..-----.----;0000/09/;.0:0000900...--.:0/0/09000900;0
@M03495:530:000000000-LYBTV:1:1110:18514:22678 2:N:0:ACAGGAAA+TAGACAAT
ATATTTTGCCGTTGATAAACCACCCTCCCTGTGGTCGTTATCTTGCTCCTTCTGTCGTCAACGAATTTACTAATTCCAAAGCTCACATGCTGACAGATCGGAAGAGCGTCGTGTAGGGAAAGAGTGTATTGTCTAGTGTAGAGCTCGGGGGTGGGCGGGGCATTAAAAAAAAAAAAAGAAAAAAACAATAATAGTAACGAGTTATGTATACACACCAAAGAAACTAGTAAAAGCTAAAGAGTGAGCTACTT
+
BCCBCFFFFFCBGGGGGGGGGGGGGHHGGHHHHHHHGGGHHHHHHHHHHHHHHHHHGGGHGHGGGHHHHHHHHHHHHHHGHHHHHHHHHHHHHHHHHHHHGGGGHHHGGGGGGHHHHGGHGHHHHHHGHHGDFFHFHG33332222///><----.<----9/:0000:9-;>:>-@.../:.--...:0000000:0...:.;0000000000...;.//;//00:000000:000000/0000000:00
@M03495:530:000000000-LYBTV:1:1110:19708:22736 2:N:0:ACAGGAAA+TAGACAAT
ATATTTTGCCGTTGATAAACCAGTCTCCAAAGCTCACATGCTGACAGATCGGAAGAGCGTCGTGTAGGGAAAGAGTGTATTGACTAGTGGGGGGGTGGGGGGGAGGGGGGTGGAGGAGAAGGTAAAATGTAGATAAAGGGGGGAGCGGTAGAAGGGGAGGATGGAGAAGGCTATTTTGGTCAATAGCGAGACACGTTCGTGTATGAGAAGAGTATGCCGGATTATGAGGTACGGCATGGAAGGCAGTGAGA
+
A1AAA3BFDDD1EECGFFA11AF11BF1FHG0AFC1AF2F1AFGFGGGF1/E/AEGCFFE/EEE/BFHF>0BG0>1BDDE2221BGHF10/>/-9-;---;-@--9-@@9@----;----/-/////////;//////;-----;--9---9/;----99-/;-/-/9/:-/9/////9-///////---------;-AB-9-;////9//-//9///-----/////////----9--///9--::////
@M03495:530:000000000-LYBTV:1:1110:10363:22746 2:N:0:ACAGGAAA+TAGACAAT
ATATTTTGCCGTTGATAAACCAGTCAGGAGTCCAAAGCTCACATGCTGACAGATCGGAAGAGCGTCGTGTAGGGAAAGAGTGTATTGTCTAGTGTAGATGTAGGTGGGTGGCGGATCATTTAAAAAAAAAAAAAAAAAAACACGACGATGAACTAGATAATATATGTAAGATAGATGGATAGACTGGCACGAATAGAAGAACTAAAATACAAACAAACGAACATCGCAAATCTAGTAGATAGTATGGCATA
+
DDCCDFFFFFDBGGGGGGGGGGHGHHHHHGHHGHHHHHHHHHHHHHHGHHHHHHHHGGGGHHHGGGGEEHHHHGHHHHHHHHGHHHHBGHHFHB44@44444@DFE1////0/////03B?33?FGGCGC@@C<-<--<B....---9..::110001<1111111:11111<:::10/<1010109./0....<01110</<00001:0000........-<10...9-101:11<11111<111/./0<
@M03495:530:000000000-LYBTV:1:1110:4397:22747 2:N:0:ACAGGAAA+TAGACAAT
ATATTTTGCCGTTGATAAACCACCCTCCCTGTGGTCGTTATCTTGCTCCTTCTGTCGTCAACGAATTTACTAATTCCAAAGCTCACATGCTGACAGATCGGAAGAGCGTCGTGTAGGGAAAGAGTGTATTGTCTAGTGTAGATCTCGGTGGTGGGCGGGGCAGTTATAAAAAAAAACAAATAAAAAAAAATATGCCACAGAGGTTGATCAAACACAAAAAACATATAGATACGACACGAAGAAGATATCTA
+
BCCCCFFFFFCCGGGGGGFGGGGGGHHGGHHHHHGHFGGHHHFHHHHHHHHHHHHHGGGHGHGGGHHHHHHHGHHHHHHGHHHGHHHGGHHHHHHHHHHHGGGGGHHGGGGGGHHHHGHGHHHHHHHGHHHBBGGHHH333322220?<?B<////<-----.;00090;BBB---.9..:0:900-;--.0:00000..09.0//900:00:.9.....-.9000000000...--:-...//0000000
@M03495:530:000000000-LYBTV:1:1110:16982:22772 2:N:0:ACAGGAAA+TGGACAAT
ATATTTTGCCGTTGATAAACCAGTCAGGGTCCAAAGCTCACATGCTGACAGATCGGAAGAGCGTCGTGTAGGGAAAGAGTGTATTGTCCAGTGTAGATCTCGGTGGTCGCCGGATCATTAAAAAAAAAAAAAAAGAAAAAAATAATACGGTCGAGTAAGGATCACATAGAGATAGTAGATAGCTATAAATGAGATATACGATGACGTCGTCATATGATTAGCACGCGCACACTCGCAGTAGCGTGATAATA
+
CCCCDFFFFFDCGGGGGGGGGGHHHHHHHHHHHHHHHHHHHHHHHHHHHHHHHHHGGGGHHHGGGGEGAGHFGHHHHHHFGGHHHH4BGHHHGFBE@4FGGFG1>E/3>/>>///>?BHB3GGFGGGCC-<--<.<.//.--.00000../.---0.0:0:0/./00000:0000000;0000:000000000000000....00...--.:.000;0000:00-------./;.--..000-9.:/0000
@M03495:530:000000000-LYBTV:1:1110:10986:22773 2:N:0:ACAGGAAA+TAGACAAT
ATATTTTGCCGTTGATAAACCAGGGACTCAGGCTGGACCAAAGCTCACATGCTGACAGATCGGAAGAGCGTCGTGTAGGGAAAGAGTGTATTGTCTAGTGTAGATATCGGTGGTGGGCGGGGTATTAAAAAAAAAAAAAAAAAAAAAAAAGAGAGACAGAGAGGAAATATAGAAAGAACAAGAAGACATAGGAATACTGAGTGTGACATAATCACATATGAAAAATCATGAGAAAATACAAGATCCAACAA
+
BCDCCFFFFFCBGGGGGGGGGGHGGFGHHHHHHHHGHHHHHHHHHHHHHHHHHHHHHHHHHHGGGGHHHGEEGFFHHHHGHHHHHHHHHHFHHBFHGGHB44344444?>/?E//?/?>//--<<1111=1@C-:CC??:;-@>-9---:..//..///://...//0000;00:0/.:///://0/;000:0000;0::000000000000;00000000;00..00:::;B00/00;000::000:0..
@M03495:530:000000000-LYBTV:1:1110:20560:22822 2:N:0:ACAGGAAA+TAGACAAT
ATATTTTGCCGTTGATAAACCACCCTCCCTGTGGTCGTTATCTTGCTCCTTCTGTCGTCAACGAATTTACTAATTCCAAAGCTCACATGCTGACAGATCGGAAGAGCGTCGTGTAGGGAAAGAGTGTATTGTATAGTTTAGTTTTCAGCGGTGTGCGGGGTGAGTTAAGAAAAGAGAGAAGTGGATAGTCATGGCATGGAGCGCGATACACGATGGCTCATATGCTGTGAAATAGGTGTCACAGTTCCATC
+
AA@AAFFB@FDA1A1FGDEGGGAFFHHGGHHEBBFEEE/GGFHHBEFFHHGHHFHHAFCHAGE/FCCHHBGHGGH2BGFF00FEF1BGDFHHHBDFBGCC/EFFHFFGGGC>?<0BF/<E/<<FG1FGD2>B2B2BF2B2112222221/<//?/1?</-ACE.0=0000:///./:.;:/C00;:9/C000;0.90..0//--9--.9//9--;---/:;//9:/9/////////////////;99////
@M03495:530:000000000-LYBTV:1:1110:21486:22851 2:N:0:ACAGGAAA+TAGACAAT
ATATTTTGCCGTTGATAAACCACCCTCGCCCTCCAAAGCTCAAATACTGACAGATCGGAAGAGCGTCGTGTAGGGAAAGAGTGTATTGTCTAGTGTAGATATCGGTGGTCGGCGCAGGGATTAAAAAAAAAAAAAAAAAAAAAAAAATATGCGAGTAAAAATGTCCGTTCAATTTCGAAGACGAGTATGCAGATGACGCAGTGACAAGATATCGACACTCGTAAGAGAGAGAACTGTGCAGAAAAAGCGTG
+
BCCCBFFFFFCAGGGGGGGGGGGGGHHGGGGGHGHHHGHHHHHHHHHHHHHHHHHHHGGGGGFGFGGGGFBGFHGHHHHFGBDFGGHHFGFGFF3@4344BB4?>/>E/3<//</<////@2@2@22A<@CC@-:-:--;---9---.00;0..--.0000.0:00..0/000000/..../.--..;000000;00..--.000;0./0:0:..-99:/.:.:.00/.9..00000;0000/0/......
@M03495:530:000000000-LYBTV:1:1110:16301:22852 2:N:0:ACAGGAAA+TAGACAAT
ATATTTTGCCGTTGATAAACCAGTCAGGAGTCCAAAGCTCACATGCTGACAGATCGGAAGAGCGTCGTGTAGGGAAAGAGTGTATTGTCTAGTGTAGATATCGGGGGGGGCGGGGTGATTAAAAAAAAAAAAAAAAAAAATAATAGTGATGAGTGGAGTACGATAAAATAAATAGGATCAATTAATGATAATGATGAAGTGGGAGCGGCGAGGAATGCGCTAGTGACATAGGGAAATAGATATGGCGCAGA
+
ABBBBFFFFFBBGGGGGGGGGGHHHHHHHGHHHHHHHHHHHHHHHHHDGHHHHHHHGGGGHHHGGGGEFHHGHGGHHHHHHHHHHHGFGHGHG3@43444B4?///E--;-----9-:9;///:/;AC;D@DF-------.///////////://./.://...../9///////////.://///////////////////9...------9-.///..-9./;///////./..//////://.-.--;
@M03495:530:000000000-LYBTV:1:1110:25636:22854 2:N:0:ACAGGAAA+TAGACAAT
ATATTTTGCCGTTGATAAACCAGGGACTCAGGCTGGTCCAAAGCTCACATGCTGACAGATCGGAAGAGCGTCGTGTAGGGAAAGAGTGTATTGTCTAGTGAAGATAACGGTTGTCGGCGGTACAATTAAAAAAAAAAAATACTCATAGACACTCGTGGCTCTTGATTTTCGACGAGCCTCCTCTGTGATGAACTGGGCTTGCGCATCATACTACAAAACACTCACTCTCGCGCTTTCCACACATCACTCCC
+
BBBBBFFFFFBAFEGGGAGGGGGCGAFHHHBAGHHFGFHFHFHHHHHHFHHHHHHHHHGHHGGGGGHHHGBEGGEGFFFEFFEHHFGHHHEH44BFGBE@44433443/>////3/////>//@22@222<1//->---.0<0;0;00:00/;/...:-.090000000;-..9----;/...//9////////9/..9.-99--.9///9//9///.9../9;////;..--;..///9/../9////..
@M03495:530:000000000-LYBTV:1:1110:15330:22873 2:N:0:ACAGGAAA+TAGACAAT
ATATTTTGCCGTTGATAAACCACCCTCCCTGTGGTCGTTATCTTGCTCCTTCTGTCGTCAACGAATTTACTAATTCCAAAGCTCACATGCTGACAGATCGGAAGAGCGTCGTGTAGGGAAAGAGTGTATTGTCTAGTGTAGAGTTCGGGGGTGGGCGGGTCATTAAAAAAAAAAAAAAAAAAGAGTCGAGTGATGACGTAGGTGGGAGAGCTGACAAGAAGGCATATAGATATGCACAGAGTCTCATAAAA
+
BCCCBFFFFFCCGGGGGGGGGGGGGHHGGHHHHHHHGGGHHHHHHHHHHHHHHHHHGGGHGHGGGHHHHHHHFHHHHHHHHHHHHHHHHHGHHHHHHHHHGGGGHHGGGGGGGHHHHGFHHHGGGHHFHHHGHHHHGHD33?22>>/@/>@-<--.<----.0900009:>;--:-9-----../09-.-0.00:09.....0:.-;....000/00.;//...009B000009000099/0000:00000
@M03495:530:000000000-LYBTV:1:1110:4213:22883 2:N:0:ACAGGAAA+TAGACAAT
ATATTTTGCCGTTGATAAACCACCCTCCCTGTGGTCGTTATCTTGCTCCTTCTGTCGTCAACGAATTTACTAATTCCAAAGCTCACATGCTGACAGATCGGAAGAGCGTCGTGTAGGGAAAGAGTGTATTGTCTAGTGAAGATGTCGGTGGTGGCGGGGGTAGTATAAAAAAAAAAAAAAAAAAATATTATAATATCAAACAGTCATAGAAGAGAGAAATCAGTGCGAGCACGTAGTAACAGTCACAGTGT
+
CCDCCFFFFFCBGGGGGGGGGGGGGHHGGGHHHHHHGGGHHHHHHHHGHHHHHHHHGGGHGHGGGHHHHHHHHHHHHHHHHHHHHHHHHHHHHHHHHHHHGGGGHHGGGGGEGHHHHGFHHHHHGGHHHHHFHHHHHF3333222>//<?C//?0/>----..:0<:0<0B?ACC9-<-------.000000000<00000./00:0:00000./.<0000:<00:-.---<-./.900000<00000000
@M03495:530:000000000-LYBTV:1:1110:7842:22893 2:N:0:ACAGGAAA+TAGACAAT
ATATTTTGCCGTTGATAAACCAGAACCATCCAAAGCTCACATGCTGACAGATCGGAAGAGCGTCGTGTAGGGAAAGAGTGTATTGTCTAGTGGAGATAACGGGGGTGGGCGGGTGATTAAAAAAAAAACACATAAACAAATAGAAGTAGTGAAGTAGAGCTCTAGCGTAAAAGGAGAAAGAGGATGCTATTGAGATGGAACCGAACACACAGATGCAGCAAGAATTAGACTCATGATCAACAAGCATAGCA
+
BCCCCFFFFFCAGGGGGGGGGGHHHHHHHHHGHHHGHHHHHHHHGGGHHHHHHHGGGGHHHGEFFEEFFFBFGHHHFHHHHHHHHFGGHF4B131334431>1>////////<<-<00=<00<CC-@F...;900000;.;00000000;/00090000090000099...00;/...00//../0/000000B.000/0:.-----/....00000009////0090090000:9;00;90././00000
@M03495:530:000000000-LYBTV:1:1110:27447:22894 2:N:0:ACAGGAAA+TAGACAAT
ATATTTTGCCGTTGATAAACCAGTCAGGAGTCCAAAGCTCACATGCTGACAGATCGGAAGAGCGTCGTGTAGGGAAAGAGTGTATTGTCTAGTGTAGATCTCGGGGGTGGCGGGGCCATTTAAAAAAAAATAAAAATAAAAAAATCGTATACGTGGTGATACACATACAAAAATGTATACACACGTCCACACCTGTCATATATGACGACATCACATCATCGTTAATCATACATCAACATATGTATGATAAT
+
CCBCCFFFFFDAGGGGGGGGGGHHHHHHHFGHHHHHHHHHHHHHHGHHHHHHGHHHGGGGHFFEGGGEFF2FHEBGHFGHHHBFGHHBFHGGGBF4B44@@4??/>E//>0/B/--<</000000<-@:A.C9B00.:00;0--.0.;C/00.0/.9.0000000;00000...00;009:00.-;...00..//00000000090:.-;.0000900000.:..0:000000000;0/00;000000000
@M03495:530:000000000-LYBTV:1:1110:12044:22904 2:N:0:ACAGGAAA+TAGACAAT
ATATTTTGCCGTTGATAAACCACCCTCCCTGTGGTCGTTATCTTGCTCCTTCTGTCGTCAACGAATTTACTAATTCCAAAGCTCACATGCTGACAGATCGGAAGAGCGTCGTGTAGGGAAAGAGTGTATTGTCTAGTGTAGAATTTGGTGGGGGGCGGGGTATTTAAAAAAAAAAAAAAAAAAAAAAAAAGAAAGTAAGGTTTAAGTAGACAATACATATGACAAATGAAGATACGTAGAAATGTATCAAA
+
CCCCCFFFFFCCGGGGGGGGGGGGGHHGGHHHHHHHGGGHHHHHHHHHHHHHHHHHGGGHGHGGGHHHHHHHFHHHHHHHHHHHHHHHHHHHHHHHHHHHGGGGHHHGGGGGGHHHHG3GFHHHHHHHHHHFHHHHHH333322222@/??///-------.00990:09>9;:=--------9-:----...;0000000000000;0000/000000000000/000000000.00;.00000000000
@M03495:530:000000000-LYBTV:1:1110:9835:22932 2:N:0:ACAGGAAA+TAGACAAT
ATATTTTGCCGTTGATAAACCAGAGGACTCAGGCTGGACCAAAGCTCACATGCTGACAGATCGGAAGAGCGTCGTGTAGGGAAAGAGTGTATTGTCTAGTGTAGAATTTAGTAGTAGGAGTGGCATGATAAAATAAAAAAAAAAACGTATACGAATAAACAGCAGACAGCATCTATATCAAGCATTGAATGAACAACTAGACATACGTGTATAACGATGAAGTTACATAAGCGAAAGAAAAGATGCAACAG
+
>11A>BDF1FD>EE13ABE11AAFHGF000B100FG?0ABFC/GCA1B1BAFA1FB0A1AB1/EEAEA0BE/>EE/>FFHGB>GGFHBFGHGGF2F2FHBF221222>2221222221100B/<01012B21B2BB1B1/B>//<.-001110....<0<0/././.</./000000;00:00/0;0000;C000/.//00000;0C0///0000..9.00000;00000//-----/-/-9-////;/--
@M03495:530:000000000-LYBTV:1:1110:17378:22935 2:N:0:ACAGGAAA+TAGACAAT
ATATTTTGCCGTTGATAAACCACCCTCCCTGTGGTCGTTATCTTGCTCCTTCTGTCGTCAACCTTCTTGCCCTCCAAAGCTCACATGCTGACAGATCGGAAGAGCGTCGTGTAGGGAAAGAGTGTATTGTCTAGTGTAGAGCTTGGTGGGCGGGGGGGCCTTAAAAAAAAACAAAAAAAAAAAAATATGAGACAACAGATGAAGAATATCAACAATATAGATGTATGTATGCTACTAGTTAGAACGTACAA
+
CCCCCFFFFFCBGGGGGGGGGGGGGHHGGHHHHHHHGGGHHHHHHGHHHHHHHHHHGGGHGHHHHHHHHHHHHHGHHHHGHHHHHHHHHHHHHHHHHHGGFFHHHGGGGGGHGHHGHHHHFHGGGDFHFFGHHGHG3??332@2@?2?/?/>--------;000:00--:-.;.A..--9---:-.0900000//..//000090/000000/0.000:000900000000;0000000000000...9.0
@M03495:530:000000000-LYBTV:1:1110:20484:23035 2:N:0:ACAGGAAA+TAGACAAT
ATATTTTGCCGTTGATAAACCAGCTAATCCTGAAAAAAAAAATCAAAGCTAAAAACTACAATGCTAAGACCACGATGTGACTGCTATCAAAGTTAGATATATATGTAAATTATTCATCTGTCAAATCCTAGAATTATATCATACCTGCTCCAGCAATCACGACCTGTAATGGTTTAGTGGGTTGTTCACTGTTTCTGAAAAATGAAGATAGTTGTCCAGCTTCCAAAAAGTTTATTGTGTTTTCTAGTGGA
+
BCCCCFFFFFCBGGGGGGGGGGHHHHHHHHHHHHHHHGGGGGHHHHHFFHHHHHHGHHHHHHHHGHHGHHHGHGGHGGHHHHHFHGHFHHHHHHHGHHHHHHHHHHHHHHHHHHHHGHHGHHHHHHHHHHHHHHHHHHHHHHHHFHHGGFHHGHHGHGHHGGGGGHHHHHHHHHHHFHHHHGGGGHHHHHHHFHFGHHHHHHHF0CG0FFGGHHHHFHHHHGFGFG0AC;9CFGGGGGFGGGGGGEFGFA0
@M03495:530:000000000-LYBTV:1:1110:5389:23037 2:N:0:ACAGGAAA+TAGACAAT
ATATTTTGCCGTTGATAAACCAGGACTCAGGCTGGACCAAAGCTCACATGCTGACAGATCGGAAGAGCGTCGTGTAGGGAAAGAGTGTATTGTCTAGTGTAGATCTCGGGGGTGGGCGGGGCATTAAAAAAAAAAAAAAAAAAAGTATAGACGAGAAGAGGAGAAAATAAATAAACAAATGACGGTTTGCCTACAATAATAGAATTGTGAGGTATGCATACTGGTCAAGTATACGGATATGTAAGGCTAAT
+
CCCCCFFFFFCCGGGGGGFGGGHGHHHHHHHHHHGHHHHHHHHHHHHHHHHHHHHHHGHHHGEFGHHHGGEE>EGFGHGFGHHHFBGFGHHHFGDGFHF4@3444BB0?/>B/>/////---;/:000;C?:-;B-@-9-;---.////:9/.--..//...9../////://////..///:.-.;..//////////9/////////9/.//////////;////////;/:.....//////////9/
@M03495:530:000000000-LYBTV:1:1110:20168:23053 2:N:0:ACAGGAAA+TAGACAAT
ATATTTTGCCGTTGATAAACCACCCTCCCTGTGGTCGTTATCTTGCTCCTTCTGTCGTCAACGAATTTACTAATTCCAAAGCTCACATGCTGACAGATCGGAAGAGCGTCGTGTAGGGAAAGAGTGTATTGTCTAGTGTAGATGTAGGTGGGGGGGGGGGCATTAAAAAAAAAAAAAAAAGACAAACATAGTGAGAGGGAAATGGGAAGTAACCAATATAATAATGAATGAAGAGATCGGAATGAACACGA
+
CCDDDFFFFFCBGGGGGGGGGGGGGHHGGHHGHHGHGGGHHHHHHHHHHHHHHHHHGGGHGHGGGHHHHHHHGHHHHHHHHHHHHHHHHHHHHHHHHHHHGGFGHGHGGGGFGHGHHGFHEHGHGHGGHHHFDGHHHG333322222@2@////--------<01:110-@B-@@-<--<..////..011<11010.....010:/0<0<1100.0<1:B1111111110:11./1:.....0<111:.-
@M03495:530:000000000-LYBTV:1:1110:8736:23064 2:N:0:ACAGGAAA+TAGACAAT
ATATTTTGCCGTTGATAAACCACCCTCCCTGTGGTCGTTATCTTGCTCCTTCTGTCGTCAACGAATTTACTAATTCCAAAGCTCACATGCTGACAGATCGGAAGAGCGTCGTGTAGGGAAAGAGTGTATTGTCTAGTGTAGAGATCGGGGGGCGCGGTGGGATTTAAAAAAAAAAAAAAGAAAGAATCACAGGCATGAAGGTGCAGGTAGCACAAGTCACATAGAGTACAAGTATTATTGTAGATGCAAAA
+
CCCCBFFFFFCCGGGGGGGGGGGGGHHGGHHGHHGHGGGHHHHHHHHHHHHHHHHHGGGHGHGGGHHHHHHHGHHHHHHHHHHHHGHHHHHHHHHHHHHHGGGGHHHGGGGGGHHHHGHHFHHHHHHHHHHBFGHHFFB3?3222@////A------.:.-.0;00099BB;B-9-;9-...:0/.:00000...0.000000000.;00000/:.0000000000000000000090000000:00:00/
@M03495:530:000000000-LYBTV:1:1110:14009:23078 2:N:0:ACAGGAAA+TAGACAAT
ATATTTTGCCGTTGATAAACCACCCTCCCTGTGGTCGTTATCTTGCTCCTTCTGTCGTCAACGAATTTACTAATTCCAAAGCTCACATGCTGACAGATCGGAAGAGCGTCGTGTAGGGAAAGAGTGTATTGTCTAGTGTAGATCTCGGTGGGGGGCGGGTAGTTAAAAAAAAAAAGATAAATATAGATAAGTGTAAACAGTATTCAGAGAATATTGATCAGAGTAACTATCAATTACATAAAAATGCAATC
+
ABBBCFFFFFCBGGGGGGGGGGGGGHHGGHHHHHGHGGGHHHHHHHHHHHHHHHHHGGGHGHGGGHHHHHHHHHHHHGHGHHHHHHHHHHHHHHHHHHHHGGGGHHHGGGGEGHHHHGFHHHFGGHHHHHHDGHHHHF333322>2==/??///--9----.;:00:00-;9@-;.;0000000000000000000:00/;0000:00:/0000000000000:00::0000000:;0:0:000.00000:
@M03495:530:000000000-LYBTV:1:1110:15244:23087 2:N:0:ACAGGAAA+TAGACAAT
ATATTTTGCCGTTGATAAACCACCCTCCCTGTGGTCGTTATCTTGCTCCTTCTGTCGTCAACGAATTTACTAATTCCAAAGCTCACATGCTGACAGATCGGAAGAGCGTCGTGTAGGGAAAGAGTGTATTGTCTAGTGTAGAGCTGGGGGGGGGCGGGGGCATTAAAAAAAAAAAAAGAAAAGAGAGAGGATAACGGTAACGGAGTATAAGAGAGAATAGATACATGAGATATACAGAGGGTGAGTAGACA
+
CCCCCFFFFFCBGGGGGGGGGGGGGHHGGHHFHHHHGGGHHHHHHGHHGHHHHHHHGGGHGHGGGHHHHHHHGHHHHHHGHGHHHHHHHHHHHHHHGHHHGGGGHHHGGGGGEGFFGGGHHHGHHHGHHHHBG3FGHG33D32222@E?B--:=-:------;00000;--@-:@;>...9//.//.:.../000.-9..0.-.../:00000/..00000:00000000900;0009/.;;9..000900
@M03495:530:000000000-LYBTV:1:1110:11742:23100 2:N:0:ACAGGAAA+TAGACAAT
ATATTTTGCCGTTGATAAACCAGGGACTCAGGCTGGACCAAAGCTCACATGCTGACAGATCGGAAGAGCGTCGTGTAGGGAAAGAGTGTATTGTCTAGTGTAGATAACTGTGGGGGGCGGCGCGTTAAAAAAAAAAAAAAAAAAGAAAACAACATAGATCTCACAAGACAAACAAAGAGACTCAGTGAGTCGTTAGAGTTCGAGAAGTCAACACAACTAGATCTGAGTATGTACTGAATACAGATAGAGGC
+
ACCBBFFFFFCBGGGGGGGGGGHGGGGGHHHFGHHGHHHHHHHHHGHHHHHHHHHHHHHHHHGGGGGHHGBEEEGHHHHGHHHGGHGHHHHHH@FFFGHD443444434D4B2//>---;-----;..000:;9--;:B-----:;./9/9.../00000000000.////;;..:;////0:90;090;9-....00000../../000000..9.00:0000;00000000;0000000000000009.
@M03495:530:000000000-LYBTV:1:1110:7889:23141 2:N:0:ACAGGAAA+TAGACAAT
ATATTTTGCCGTTGATAAACCAGTCTCCAAAGCTCACATGCTGACAGATCGGAAGAGCGTCGTGTAGGGAAAGAGTGTATTGTCTAGTGTAGATCTCGGGGGTGGGCGGGTTATTTAAAAAAAAAAAACAAAAAAACAGACATATTGCAGTGTAGAAGAGAAGATATAAAAAGAACAAGAATCCTAAATGTAATTGGGAAAAACGCAAGACAAGGACGTAAGACGCGATCACACGAACAGCAGATGGCAGG
+
BCBCBFFFFFDBGGGGGGGGGGHHHHHHHHHHHHHHHHHHHHHHHHHHHHHGGGGHHHGGGGGGHHHHGHHHHGHHHHHHHH5BGHHHB4434444BB1/>>////////-.<<11111>G-AFCCCG.9....--.;//./00000000000000000./0/00000:000...//:///0000900009000090..0./..--:9-/://....-....00:;---../00--:--/./.;000/;.-
@M03495:530:000000000-LYBTV:1:1110:25157:23141 2:N:0:ACAGGAAA+TAGACAAT
ATATTTTGCCGTTGATAAACCAGAGGACTCAGGCTGGACCAAAGCTCACATGCTGACAGATCGGAAGAGCGTCGTGTAGGGAAAGAGTGTATTGTCTAGTGTAGATCTCGGTGGACGGCGTAGCCATAAAAAAAAAAAAAAAAGAGAAAGAATCGCGAGAAGAAGTTTGGCATACGACGAAGAAGTAAGCTCATGCAGTAGTCGAAACTACAATACTACAGACAGCACATAACAATATCCCTATACGATCA
+
BBBCBFFFFFCBGGGGGGGGGGHHHGHHHHHHHGHHGHHHHHHHGHHHHHHHHHHHHHHHHHHGGGGHHHGFGGEFFGGHGFFEHFHGFHHHHGBFFHHH34B3444B4??/>?/3///////<222@22@2//<<--<---;..//900/900..:9--:/0//;000.000009..9;-..//;00000000000090000....-00000000000000;//./9/:000;00000000;0B;;....
@M03495:530:000000000-LYBTV:1:1110:18001:23145 2:N:0:ACAGGAAA+TAGACAAT
ATATTTTGCCGTTGATAAACCAGCAATTTCACAACCACTTCTTGCCCTCCAAAGCTCACATGCTGACAGATCGGAAGAGCGTCGTGTAGGGAAAGAGTGTATTGTCTAGTGTAGATCTCGGTGGGCGGCGTGGGATTAAAAAAAAAAAAAAAGAAAAATTGACAAAGTAAAGAGTAGACGAAAAGGAAACAGATGGAGAGTCAACATGGTAGTGAAGGCTGTAAAGTGACAGTAAAGGAATGAGATGATAG
+
CDDCDFFFFFCCGGGGGGGGGGHHHHHHHHHHHHGGGGHHHHHHHHHHHGHHHHHHHHHHHHHHHHHHHHHHHGGGGHHHGFGEGGHHHHGHHGHHHHHGHHHHBHHHHF?443?444BB/<??//<//</</->>01111D-<<@@<---<.<.//.:011111//<11111/11111.--.-/.<//////110//<.:01100/0/1110/1110.0<.1111111110011:10//0001110111<
@M03495:530:000000000-LYBTV:1:1110:18606:23155 2:N:0:ACAGGAAA+TAGACAAT
ATATTTTGCCGTTGATAAACCACCCTCCCTGTGGTCGTTATCTTGCTCCTTCTGTCGTCAACTTTACTAATTCCAAAGCTCACATGCTGACAGATCGGAAGAGCGTCGTGTAGGGAAAGAGTGTATTGTCTAGTGTAGATCTCGGTGGGTGCGGTGTCATTAAAAAAAAAAAAAAAAAAAAGAACAAAAGAGAGAACATCGATGACAGACAGGAATATACACAAGCAACCAAATCAAGTACGAAGATAGAA
+
BCCCCFFFFFCAGGGGGGGGGGGGGHHGGHHHHHHHGGGHHHHHHHHHHHHHHHHHGGGHGHHHHHHHHHHHHHHHHHHHHHHHHHHHHHHHHHHHHGGGGHHHGGGGGGHHHHGFHHHHHHHGHFHHFHFHHHGF3?333?30?////<?///?//11>11<=11<-<-:-:--------..:/9/:./.9/..;0/00.:.000909.//../:0000900...//.....00009000...;.00;00
@M03495:530:000000000-LYBTV:1:1110:12337:23206 2:N:0:ACAGGAAA+TAGACAAT
ATATTTTGCCGTTGATAAACCAGCTAATCCTGAAAAAAAAATCAAAGCTAAAAACTACAATGCTAAGACCACGATGTGACTGCTATCAAAGTTAGATATATATGTAAATTATTCATCTGTCAAATCCTAGAATTATATCATACCTGCTCCAGCAATCACGACCTGTAATGGTTTAGTGGGTTGTTCACTGTTTCTGAAAAATGAAGATAGTTGTCCAGCTTCCAAAAAGTTTATTGTGTTTTCTAGTGGAG
+
ABBBBFFFFFBBGGGGGGGGGGHHHHHHHHHHHHHFHGGGGHHHHHGHHHHHHHGHHHHHHGHHHHHHHGHGGGHEGHHHHHHHHHHHHHHHHHHHHHHHHHHHHHHHHHHHHHHGHHHHHHHHHHHHHHHHHHHHHHHHHHHFHHGHHHHHHHHHHFHGGGGGHHHHHHGFHHHHFFHHGGGGHHHHHHDHHHHGHHGFHHHHGH=GFFHGHHHHHHHFHFGHGHCEGFGEGGGGGGBFGFGFGFFF.BE
@M03495:530:000000000-LYBTV:1:1110:26999:23214 2:N:0:ACAGGAAA+TAGACAAT
ATATTTTGCCGTTGATAAACCAGTCTCCAAAGCTCACATGCTGACAGATCGGAAGAGCGTCGTGTAGGGAAAGAGTGTATTGCCTAGTGTATATCTCCGTGGGCGCCGTGTCATTAAAAAAAAAAAGAGAGATGCACACAAAACGTGATAACACGTGTCAGGACACATAATGAGCTTTACGTAAACTATAACATGTTACCTAAGCTCGCACTTCCTAATATGCGACCATGCATCTGATCACACACAGTTAC
+
AAABAFFBBFBAEFEGGFGGGGGHHHHHGHABBBGGHHFHGFHHHHHGHHGFGGGHHGGEEGEEHHHHGHEGHHHFFFBFGH5BBGEGFF4444B44311?//1>/////B??444B443<>/>@@/<00..111<110..00<-..</00<0/<..//:0//././0:0000000/000./0..000000000/0009009//909.--9-/;/////////..---/9///////://///....//9/
@M03495:530:000000000-LYBTV:1:1110:11307:23219 2:N:0:ACAGGAAA+TAGACAAT
ATATTTTGCCGTTGATAAACCACCCTCCCTGTGGTCGTTATCTTGCTCCTTCTGTCGTCAACGAATTTACTAATTCCAAAGCTCACATGCTGACAGATCGGAAGAGCGTCGTGTAGGGAAAGAGTGTATTGTCTAGTGTAGATCGCTGGGGTGGCGGGGTCATTACAAAAAAAAAAAAATGGAGACATACACGAGAGAGTCAGTCGACGAAGTTTGGCTTAAGAACGCAAAGGGCGGAATGAGCTTGAAGA
+
?AABBFFFFFDAGGGGGFGGGGGGGHG2FFHGBFFGFAEDHGGHFHBGHHHHGGFFFFGFGHAFGHHGGHHHEHHHHEHBFFFHHHHHHHHGFFHHHHFHFGGGGGHGGCE@??GHGEBB/FFCGDGGHHFBDFGGHG333322//0///////0<>---..<00;090..;--99@--.///./.:/B/;/99-.-..9/////..--;-.99//.//./:/9/...---/...--99.//////:./:/
@M03495:530:000000000-LYBTV:1:1110:9790:23240 2:N:0:ACAGGAAA+TAGACAAT
ATATTTTGCCGTTGATAAACCACCCTCCCTGTGGTCGTTATCTTGCTCCTTCTGTCGTCAACGAATTTACTAATTCCAAAGCTCACATGCTGACAGATCGGAAGAGCGTCGTGTAGGGAAAGAGTGTATTGTCTAGTGAAGGACATGGGGGGGGGGGGGGCGTTATAAAAAAAAAAATAAGTGAAAGAGGTAGAATAAAGTAGTAAACATAAGGTCAAAGAATATCACAAGAAAAAAAAGGCGAGTCAATA
+
BBBBBFFFFFBBGEGGGGGGGGGGGHGGGHHFHHGHGFFHHHHHHGHHHHHHHHHHGGGHGHGGGHHHHHHHFGHFGFHDFFFFHFGHHHDDDHHFHHHHGGGGFHHGGGGEGHHHHGGH/GHHHGGGFFF3B?FFFF33B200222</?<B-----------9..9///9-@-;--.//////////..//////////9//;/////////////////.////////../;..--9...9---.////
@M03495:530:000000000-LYBTV:1:1110:17316:23243 2:N:0:ACAGGAAA+TAGACAAT
ATATTTTGCCGTTGATAAACCAGATTTGCCGAAACGTGCAGCCAGGTTGCGTTCATGATCAACTCCAAAGCTCACATGCTGACAGATCGGAAGAGCGTCGTGTAGGGAAAGAGTGTATTGTCTAGTGTAGAACTGGGGGGGGGGGGGGGGATTAAAAAAAAAAAAAAAGAAGATAAAGGGTATACAGATGAAACACGAGATAACAGACAGAAGAAGTGGAGCAGAGAGCAGAGTAGAGGGTGAGTGATGGA
+
CDDCDFFFFFCBGGGGGGGGGGHHHHHHHHGGGGGGHHHHHHHHHHHHGHGGGGHHHHHGHGHGHHHHHGHHHGHHHHHHHHFHHHHHHGGGGHHHGGGGGFGHHHGHHHHCHGHFGFGH4DBFG??33B332322?/>?@-<--<-----./0000<--<BA=>@--..</0000000..:<00000000000/..--..0000:/<//<000:/0000./.</</..0//.00000/..9..:00000/
@M03495:530:000000000-LYBTV:1:1110:20275:23263 2:N:0:ACAGGAAA+TAGACAAT
ATATTTTGCCGTTGATAAACCAGAACCATCCAAAGCTCACATGCTGACAGATCGGAAGAGCGTCGTGTAGGGAAAGAGTGTATTGTCTAGTGTAGAGTTCGGGGGGGGGCGGGTCTTTTAAAAAAAAAAAAAAAGAAAAAAGGAGTCACAGACGAGAAAGAGGCTAAATATTAGAGATCATGAAGATATGAGGAGATCGACTCAACGTCGAGTAATGTGTGTAATAACGAGTGAGACACGGGTGGCCATGT
+
CCCCCFFFFFCBGGGGGGGGGGHHHHHHHHHHHHHHHHHHHHHHGHHHHHHHHHGGGGHHHGBEEEEGHHGGHHHHHHHHHHFHH4BFFGGF44@434BB?EACE---:-99---/00000;0BBC==CB=>D;...//.-.././/00000.---..09//...00000::00090000000000900090/:../0:;-9.00/;:.---:.00090;..00;000;...;0000//.-----..0900
@M03495:530:000000000-LYBTV:1:1110:24313:23302 2:N:0:ACAGGAAA+TAGACAAT
ATATTTTGCCGTTGATAAACCACCCTCCCTGTGGTCGTTATCTTGCTCCTTCTGTCGTCAACGAATTTACTAATTCCAAAGCTCACATGCTGACAGATCGGAAGAGCGTCGTGTAGGGAAAGAGTGTATTGTCTAGTGAAAATCTCGGTGGGTGCCGGGGGTTTTTCAAAAAAAAAAAGACACCGGTATAGCACAGATGCGCGCTAACGCATAGAGACGTATAACCGCGTGCACGGAATGTGGGCACAAAA
+
3AABBFFFFFD>EFGEFAGGGGGGGAEEGGCBGHEFEE2CFFGHAEGEBGGHG5FGGCEE1F1FF1FFGHFF5FFGDEDGHHHHHHGEEHHHBGHHFB3FEE1>1FGCEGGEEHEBEEFFG0EGDDBFG2DBF222B1221111210?/</><?/0//>----:../0000.------.../..----.:;///..////-.-9--./.9-..//;/.9../////---;-..99-9..////........
@M03495:530:000000000-LYBTV:1:1110:19709:23306 2:N:0:ACAGGAAA+TAGACAAT
ATATTTTGCCGTTGATAAACCAGCTAATCCTGAAAAAAAAATCAAAGCTAAAAACTACAATGCTAAGACCACGATGTGACTGCTATCAAAGTTAGATATATATGTAAATTATTCATCTGTCAAATCCTAGAATTATATCATACCTGCTCCAGCAATCACGACCTGTAATGGTTTAGTGGGTTGTTCACTGTTTCTGAAAAATGAAGATAGTTGTCCAGCTTCCAAAAAGTTTATTATGTTTTCTAGTGGAG
+
BBABBFFFBFBBGECGGGGGGGHGHHHHHHHHHHHHHGGGGHHHHHHGHHHGHHGHHGHHHHHHHHHHHFFHGGHGHHGHHHGHHHEHHHHHHHGHHHHHHHGHHHHHHGHHHFGHHHHHHHHHHHHHHHHHHHGHHHHHHHHEFHHHHHHGHHHHEHHGGGG?GGHHHHHGHFHHGGFHEGGGHFHHHHHHHGGGHHHHGHHHBCCGGHGCHHFFFHHEHFCHBG.AE0;FGGEBFF;BFFEFFFGF9BE
@M03495:530:000000000-LYBTV:1:1110:11294:23307 2:N:0:ACAGGAAA+TAGACAAT
ATATTTTGCCGTTGATAAACCACCCTCCCTGTGGTCGTTATCTTGCTCCTTCTGTCGTCAACGAATTTACTAATTCCAAAGCTCACATGCTGACAGATCGGAAGAGCGTCGTGTAGGGAAAGAGTTATTGTCTAGTGTAGGTCTCGGGGGGGGCGGTCTGATTTAGTAAAAAAAAAAATACGAACGCGCAGCATGGGTTCATTCCATCTAACAAGCATGCATAAGATCGTGTGATAGAACCAGCAGTAGAG
+
BCBCCFFFFFCCGGGGGGGGGGGGGHHGGHHGHHGHGGGHHHHHHGHHGHHHHHHHGGGHGHGGGHHHHHHHHHHHHHHHHHHHHHHHHHHHGHHHHHHGGGGGHHGGGGGEGGHHHFEGGHHHHHHHHHDGHHHHF3D322222@F//>--;--99-./00:0000900BB@-----.00...--.-----.00../..0000;0000090:0;./000:0000000./..:9900000;.../.90000
@M03495:530:000000000-LYBTV:1:1110:26799:23315 2:N:0:ACAGGAAA+TAGACAAT
ATATTTTGCCGTTGATAAACCAGTCAGGAGTCCAAAGCTCACATGCTGACAGATCGGAAGAGCGTCGTGTAGGGAAAGAGTGTATTGTCTAGTGTAGTGCTCCATGTGGGTGAGTTTGGTCAAAAAAAACAAAGAAAAGGGAAGAGCCTTAACGGTCATACATGGCAGAAAATAGCATACGTTTTGGATGGTCCCACTTACAATATGGGGGAGGTGATCAGTAGTGGGTCGAGCGGGGAGAGTGTGTTCTT
+
AAAA>FFFFDDAEEC5EFGGGGEBGHHGFF4BBFHGFHGGGFGFEFF5AAGHBHCGGCCF1FCEAAEGGHGGFGCGE1GHDFBFE4@4BGHHB3BD343@FB33@44431/>/0BBF4/?34?43///>///00000@C//?0?00??01111/-><.>DD>1<00<../</00<0=000.<//.;-/0;.000.0..;00;0;00;0.9----.9;90;//////....--;.------.;///9://99
@M03495:530:000000000-LYBTV:1:1110:19729:23337 2:N:0:ACAGGAAA+TAGACAAT
ATATTTTGCCGTTGATAAACCAGCTAATCCTGAAAAAAAAATAAAAGCTAAAAACTACAATGCTAAGACCACGATGTGACTGCTATCAAAGTTAGATATATATGTAAATTATTCATCTGTCAAATCCTAGAATTATATCATACCTGCTCCAGCAATCACGACCTGTAATGGGTTAGTGGGTTGTTCACTGTTTCTGAAAAATGAAGATAGTTGTCCAGCTGCCAAAAAGTTTATTGTGTTTTCTAGTGGAG
+
AA1AAF33BFDAAEF3F3BAFEHCEBGFG3DEFCBGFEAEEG1BF1F0F1F11AAEG1FGDA1ADDGHH0FGGGHECGGFE10FHE0F2GHGBGHFDGHHFHFFGHHG2GGHFFGFGHHHGHFHH11BGHHHGHHHHHHEFHG0GGG1B11<0FCGH1F??CC/FFGHHB10?FGF>FAHEGGGGHFDGGHHFDDGFBDH.CGB0C0C0CG0CGH0;C/://:::/9.:BBBBFF0FB;F/BFFGE0C.99
@M03495:530:000000000-LYBTV:1:1110:24773:23352 2:N:0:ACAGGAAA+TAGACAAT
ATATTTTGCCGTTGATAAACCAGGACTCAGGCTGGACCAAAGCTCACATGCTGACAGATCGGAAGAGCGTCGTGTAGGGAAAGAGTGTTATTGTCTAGTGTAGTTATATGTGGGCAGCAGAGTATGACAAACATAACGAGATAGACTTCGCAAGTTGTATAAAACTGCATCATCATGTGTTTAATTTTTCTTGGAACATTTCCGTGACAACTTGTCTGCCACACGATCTGATTGTACTCTCAGTAATATGG
+
AAAAADFFFDDAGGGBG3FGGCF0FFHHGHFHHFGHHHHHHHHHHHGFFHHHHHHFHHHHGGGAEFFHEE/E/EGFFGGGFEFBF@FB@D2BG22F@GE1B21222B22B221//0//000<1B>2F11BF/B1GH1/////1<@1@>1/////?@?111@<B1?1D11111111111=><0111=<00/0<00<0//=0<00.0.;::0.;000=C000/0..--.99000009009000=0;0000000
@M03495:530:000000000-LYBTV:1:1110:11568:23355 2:N:0:ACAGGAAA+TAGACAAT
ATATTTTGCCGTTGATAAACCAGCTAATCCTGAAAAAAAAATCAAAGCTAAAAACTACAATGCTAAGACCACGATGTGACTGCTATCAAAGTTAGATATATATGTAAATTATTCATCTGTCAAATCCTAGAATTATATCATACCTGCTCCAGCAATCACGACCTGTAATGGTTTAGTGGGTTGTTCACTGTTTCTGAAAAATGAAGATAGTTGTCCAGCTTCCAAAAAGTTTATTGTGTTTTCTAGTGGAG
+
ABABAFFFFFBAGGGGGDFGGGHHHHHBGHHHHHHGFGGGGHFGHHFHHFHFGHGHFHHFFHFHHHHHHHHHG?EAFHHHGFFHHHHGGFGGGHHHHHHHHHHGHGHHHHHHHHHHHFHHHHHHHHHHHHHHGGGHHFFHHHGHHHHFFHGHHHFHHHHGDFGGHHGHGGHGHHHF>FGEGGGGHBGFHHHHHHHHHHGHFHHGHH:GHHHHHHBGGFCGFB/C:C:EDFGFGGGGGGFFGGBFF0;C;BA
@M03495:530:000000000-LYBTV:1:1110:26760:23364 2:N:0:ACAGGAAA+TAGACAAT
ATATTTTGCCGTTGATAAACCAGCTAATCCTGAAAAAAAAATCAAAGCTAAAAACTACAATGCTAAGACCACGATGTGACTGCTATCAAAGTTAGATATATATGTAAATTATTCATCTGTCAAATCCTAGAATTATATCATACCTGCTCCAGCAATCACGACCTGTAATGGTTTAGTGGGTTGTTCACTGTTTCTGAAAAATGAAGATAGTTGTCCAGCTTCCAAAAAGTTTATTGTGTTTTCTAGTGGAG
+
ACCBCFFFFFCAEEGGGGGGGGHHHHHHHGFHFHHHGGGGGHHFGHEHHGHHGHGHHHHHGHHHHHHHHHGHGGHEGGHHGGBGHGFGHFHHHHHHHHHHHHHHHHHHHHHHHHHHFHHHHHHGHHHGHHHHHFHHHGHHHHGHHFGGHHFHEGGHHHHCCDCDGHHHHHDFGHGE=<FGAFCGHHFHHHHHHFGH0GGHHHGGHHCGBCGHHHGBFGBFHHFHBBCEGGGFFFFGFBFFFGGGGFGFF0A
@M03495:530:000000000-LYBTV:1:1110:4423:23393 2:N:0:ACAGGAAA+TAGACAAT
ATATTTTGCCGTTGATAAACCAGCTAATTCCAAAGCTCACATGCTGACAGATCGGAAGAGCGTCGTGTAGGGAAAGAGTGTATTGTCTAGTGTAGGGAACGGGGGGCCCGCGCGAGAAATAAAATAAAAAAAAATAATCATAGCGGATATAGGAAGCCAATCGCAGAGAAGTACATACGATAGGCGCGTTCACTATCTGGTTGGAAGAGCTCGTATTACTGTGTAGAGATACGGATTATAGATACAGGATA
+
BBBBAFFFFFDAF?FGG55BGGHHHHFFGFGHF5BF3ABGE5G3GE5BFGBFHHGAFDGAH?E10AA1BDF1F1FFEH@FGGFDGFDBE4B@44@@1311111//------9-;---./000;009/9B/B---./////;///----.////9/..;..//.9..9.;///99////.....//---9-.//////;////.-///...//.-.//9/////////9///9....99//9//9/9//.//
@M03495:530:000000000-LYBTV:1:1110:8728:23394 2:N:0:ACAGGAAA+TAGACAAT
ATATTTTGCCGTTGATAAACCAGAGGACTCAGGCTGGACCAAAGCTCACATGCTGACAGATCGGAAGAGCGTCGTGTAGGGAAAGAGTGTATTGTCTAGTGTAGATCGCGGTGGGGGGCGGTGTATATAAAAAAAAAACATAAAAAAAAAACAATAGAGGTGTGGAAAGAATAAGAGTAGAGATAGACGGATAGATTGCATCGAAGCTAGGAGACTAGTCAACATTACGGCATGTGATCCTGTTGAGAGAG
+
CCCCCFFFFFCCGGGGGFGGGGHHHGHHHHHGHGGHGHHHHCHGHHHHHHHHHHHHHHHCEGEEEFGHHHGFEGGGHFGHGBGGFGHFGHHHHH@GGGHGF@4B444//>/EEE//<-9----.////////;--;-@../////;-----..9///////./..///./.;////////////////.....////////9./;.-/:/.//9.//;/99//9//99..---.;///9/;//////./..
@M03495:530:000000000-LYBTV:1:1110:18134:23403 2:N:0:ACAGGAAA+TAGACAAT
ATATTTTGCCGTTGATAAACCAGAACCATCCAAAGCTCACATGCTGACAGATCGGAAGAGCGTCGTGTAGGGAAAGAGTGTATTGTCTAGTGTAGATCAAGGGGGGGGCCGGGTCTCTCTTAAAAAACAAATTCCTATGCGCGATACTGCGCGCTCGGCAGACCGTAGCACAGGCCAAGAACGAATGAGCCGGAGGCTATCATGCAGCACTGTGAGTGACGCATACACATACTTTCAGCAAATGAAACACG
+
AAAAAFFFFFBAEEGGG5GGGFDFHCHHHHG3GHGGHHGHGHHFDHHHFFHHHHFDGGFHFEAEEAEFFFFGGCGFEBGHFD4GH4B4EGFF44344433331//--9--9-@9-.;B///99BBB-..;./////////..--;9-9//.----.9@.@-.;.-.9:.//........./...../99B/-----9;//;///////.9B///9/9///..-..;////////////9/999//:B//..
@M03495:530:000000000-LYBTV:1:1110:13565:23422 2:N:0:ACAGGAAA+TAGACAAT
ATATTTTGCCGTTGATAAACCAGTCACAACCACTTCTTGCCCTCCAAAGCTCACATGCTGACAGATCGGAAGAGCGTCGTGTAGGGAAAGAGTGTATTGTCTAGTGCGAAGTGTAGGGGGAGGGGGGAGGGAGAAGAAAAAAAATAAGAGGAGAGGGGGGTAGGAGAGTCAGATAGAGAAGAGAGAGCCGAATAATTGGCACAAAAAGAGAGTAGGGACAGACATGAGATATAAGGGACACGAACACGAGA
+
AAAAAFFFFFDAGGGGGGGGGG01B1FGGEEFCCGH2GD1BGHHGGFFFCGHCDGGH1EGHHHAGHHE/EC/F00@?EEEE>0FG>GFAF0FBFF@GFF22BBF2B1>//>?1B2>1E<//</</B---9-----////9--99-/////---------99---//--////9///;/////-----------;////////----;:9---////-/---/--///;B///////-----------9--9
@M03495:530:000000000-LYBTV:1:1110:15239:23549 2:N:0:ACAGGAAA+TAGACAAT
ATATTTTGCCGTTGATAAACCAGGACTCAGGCTGGACCAAAGCTCACATGCTGACAGATCGGAAGAGCGTCGTGTAGGGAAAGAGTGTATTGTCTAGTGGAGAGCTCGGTGGGGGCCGGGTCATTAAAAAAAAAAAAAAAAAAAGAAAAGGCAAGAGGAGGAACACTGGAAAAGAAAGAAAGCTCATAGGAACAGCACACAGCGAGATAACAATAAGATGAAGTAGGGATCAACATGAGAGGGTAGTTGAA
+
ACCBCFFFFFCCGGGGGGGGGGHGHHHHHHHHHHGHHHHHHHHHHHHHHHHHHHHHHHHHHGGGGHHHGGGFEEGHHHGFHHHCGFGFHHHH4FFGHHE1313//BB/>//E//<//>////0<??1<DDFCG?CF@C---9--...///.;.../..;.../.9;//////9/..//:.:;////:;////.:/././..:.;-9-9///////////;///////9//..///////:/..:/9/:///
@M03495:530:000000000-LYBTV:1:1110:26476:23617 2:N:0:ACAGGAAA+TAGACAAT
ATATTTTGCCGTTGATAAACCAGCTAATCCTGAAAAAAAAATCAAAGCTAAAAACTACAATGCTAAGACCACGATGTGACTGCTATCAAAGTTAGATATATATGTAAATTATTCATCTGTCAAATCCTAGAATTATATCATACCTGCTCCAGCAATCACGACCTGTAATGGTTTAGTGGGTTGTTCACTGTTTCTGAAAAATGAAGATAGTTGTCCAGCTTCCAAAAAGTTTATTGTGTTTTCTAGTGGAG
+
ABABBFFFFFBBGGGGGGGGGGHHHHHHHGHHHHHHHGGGGHHHHHHGHHGGHHGHHHHHGHHHHHHHGGGHGGHGFHHGHHHHHHHHHHHGHHHHHHGHHHHHHHHGHGHHHHHHHHHHHGHHHDHHHHHHHHHHHHHHHHHHHHFGFHGHHHHHHFHGGGGGHGHHHHHGHGHHFGHHGGGGHHFHHHHHGHFGHHHHGHHHHHGHGHHHGHCGHFF0GHGHFFCEEFFFGGBFFFGGGEFFFFFF.99
@M03495:530:000000000-LYBTV:1:1110:16536:23623 2:N:0:ACAGGAAA+TAGACAAT
ATATTTTGCCGTTGATAAACCAGCTAATTCCAAAGCTCACATGCTGACAGATCGGAAGAGCGTCGTGTAGGGAAAGAGTGTATTGTCTAGTGTGGGTCTCCGTCGTGGGCAGGGTTGTGAAGGAATAAAAAATAGAAGAATAGTAGAACGTGAAAGCAGATCGAGAGGGTGGAGCGGAGGGAAATAGTGTATGCATGTGCGCTGTAATGATCGCTAGCCTATGAATTAAATAACGTATGAGAACGTGTTAG
+
AAAABFBFFF@AE2FFGGGGCGHDGHDGHHHHCHFFGBGFGHHH5BGFFGBGGG?EFACAGEAAAEEHHH3F3F11CFEGHHGGF44@4B43431111B43111>/////0?//00/?/?211BB11111F/<@<F11@01111111@1<?/<?F=0>>0<1<..<-...<-../:-::--...00999;0;000;0;00.---.00;009/.....9/;////////////:/...////;//..././/
@M03495:530:000000000-LYBTV:1:1110:23661:23655 2:N:0:ACAGGAAA+TAGACAAT
ATATTTTGCCGTTGATAAACCAGCTAATCCTGAAAAAAAAATCAAAGCTAAAAACTACAATGCTAAGACCACGATGTGACTGCTATCAAAGTTAGATATATATGTAAATTATTCATCTGTCAAATCCTAGAATTATATCATACCTGCTCCAGCAATCACGACCTGTAATGGTTTAGTGGGTTGTTCACTGTTTCTGAAAAATGAAGATAGTTGTCCAGCTTCCAAAAAGTTTATTGTGTTTTCTAGTGGAG
+
>ABBBFFFFFD?EAGGGAGFGCHHFEGHHCGFHHHGHEGGCGFFGFGFHHHHHFEHHHHHHFCGHFHHHHGGE01EHHFHGHHGHHHHFHHHGFFFHHHHFHBGFFGHFHHHHHHHGGHHGFHHHHHHHFHFHHHHGHFFHFHGGH?FFHHHGHHHHHHF<@D?GHHGGHGFGFBD><GHFGGGC<10DGHFBGDDGFDDGHFFHG0;GHCCCGHGGHBHHHHGCC:CAFGGBF;BB99FECF00099.;C
@M03495:530:000000000-LYBTV:1:1110:7218:23660 2:N:0:ACAGGAAA+TAGACAAT
ATATTTTGCCGTTGATAAACCAGCTAATCCTGAAAAAAAAATCAAAGCTAAAAACTACAATGCTAAGACCACGATGTGACTGCTATCAAAGTTAGATATATATGTAAATTATTCATCTGTCAAATCCTAGAATTATATCATACCTGCTCCAGCAATCACGACCTGTAATGGTTTAGTGGGTTGTTCACTGTTTCTGAAAAATGAAGATAGTTGTCCAGCTTCCAAAAAGTTTATTGTGTTTTCTAGTGGAG
+
>A?ABFFFFFBAEGGGGGGGGGGHHHHHHHHHHHHHHGGGGHHHHEFGHHGHHHGHHHHHHHGHHHHHHHHHGGHGFHHHHFHHHHFHHHHGHHHHHHHHHHHHHHHHHHHEHHHHHHHHGHGHHHHHHHHHHHHHHHHHHHHGGHGFHHHFHGGHHHHGDGGGHHHHHHHGHHHGFFFHGGGGGHHHHHHHHGGHGHHHGFFDGGBGHHGFHHGHHGHHFHFC<GCA.;CFGGGGGGGGEFFFFFGF.0.
@M03495:530:000000000-LYBTV:1:1110:21674:23663 2:N:0:ACAGGAAA+TAGACAAT
ATATTTTGCCGTGATAAACCAGCTAATCCTGAAAAAAAAATCAAAGCTAAAAACTACAATGCTAAGACCACGATGTGACTGCTATCAAAGTTAGATATATATGTAAATTATTCATCTGTCAAATCCTAGAATTATATCATACCTGCTCCAGCAATCACGACCTGTAATGGTTTAGTGGGTTGTTCACTGTTTCTGAAAAATGAAGATAGTTGTCCAGCTTCCAAAAAGTTTATTGTGTTTTCTAGTGGAGG
+
AABBBFFFFFBAEEGGGGGGGGGGHHHHHHHHHHHHGGGGHHHHHHFHHGHHHGHHHGHGHGHHGHGHHHHGEHGFHHHHFFHHHFHHFHHGHHHHHHHHHHHHHHHGHHHHHHHHEHHHHHHHHHHGHHHHHHHHHHHHHFGHHEHHHHHGHHHGGHG?B@FGHHFHHHFHHHGDHHHGGGGHHGGFHHHHHHHGHFFAHGDGG0CFHGHHGFC0GEFHHHGC0.CCBCCFFFFGGGGGGFFFGFGE0=;
@M03495:530:000000000-LYBTV:1:1110:10032:23667 2:N:0:ACAGGAAA+TAGACAAT
ATATTTTGCCGTTGATAAACCACCCTCCCTGTGGTCGTTATCTTGCTCCTTCTGTCCAAAGCTCACATGCTGACAGATCGGAAGAGCGTCGTGTAGGGAAAGAGTGTATTGTCTAGTGTAGATCTCGGAGGTTGCCCCCTCCCCTAACAAAAAAGAAAACAACGAACTAAAACACTAGACCGGGTTGCAGCACTATGACAAAGACAAAACCCGTCCGTACGAATACCAATAGCAGATAACAAACAGTTACG
+
ABBBAFB5DFBAFGCGGGGGGGGFGHHGGHH3GHAF?EFHHHGHHHHHGHHHHHHHGGHFHHHHHHHHHHFGFGFGFEGEEGGGHHHGGGGGE1?EFE3F1FFGGGB4GHFHH4GGG344344444B?//>/22022///?///2/00?G<0?-..00>F...-..<.00<00..0:CG00---..-.00;9.00000090///////9...:...-.;.9....///9/////////9///;...////.
@M03495:530:000000000-LYBTV:1:1110:21531:23668 2:N:0:ACAGGAAA+TAGACAAT
ATATTTTGCCGTTGATAAACCACCCTCCCTTTGGTCGTTATCTTGCTCCTTCTGTCGTCAACGAATTTACTAATTCCAAAGCTCACATGCTGACAGATCGGAAGAGCGTCGTGTAGGGAAAGAGTGTATTGTCTAGTGTATATGACGGTGGGGGGGGCGTCGGTAAAAAAAAAAAAAAAAAAAAAAAAAAAATAACAGCACACGACTAGCAGAACAAGTAAATGTCGACTGTAGAGAGATACTGAGGTTAG
+
BCCCCFFFFFCCGGGGGGGGGGGGGHHGGHHHHHHHGGGHHHHHHHHHHHHHHHHHGGGHGHGGGHHHHHHHHHHHHHHHHHHHHHHHHHHHHHHHHHHHGGGGGGHGGGGEGHHHHFHHEHHHHHGGHHHFHHHHH33333322@/<<?///>--:------:..0;0-;-@;>9-;----;-9-9--:--900000././.---;90/:09/;///0000000:9.-..000000..0090000.//0.
@M03495:530:000000000-LYBTV:1:1110:12137:23743 2:N:0:ACAGGAAA+TAGACAAT
ATATTTTGCCGTTGATAAACCAGCAATGCCACAACCACTTCTTGCCCTCCAAAGCTCACATGCTGACAGATCGGAAGAGCGTCGTGTAGGGAAAGAGTGTATTGTCTAGTGTAGATCTCTGTGGTATCCGTGTGCTTTAAAAAAAAAAAAAAGATAGTAATAATTTTGTACATTATTACCTTCATTTATCTAATTTAAGTTCTTGTATATTTTGAGTTTGCTACGAAGATTGTACATTATACTCGACGTGT
+
BCCCCFFFFFCCGGGGGGGGGGHHHHHHHHHHHHGGGGHHHHHHGHFHHGHHHGHHHHHHHHHHHHHHHHHHHGGGGHHGGGGGGGHHGHGHGHHHHHGHHHHHFHGHHHF?4B44D4444BD224444///0/3?33333B?/>///----.<000000<0000;00/000:000000000000000:0000000;00000000;;0000000..9;000000.....090090000000000..---.:
@M03495:530:000000000-LYBTV:1:1110:21077:23750 2:N:0:ACAGGAAA+TAGACAAT
ATATTTTGCCGTTGATAAACCAGCTAATCCTGAAAAAAAAATCAAAGCTAAAAACTACAATGCTAAGACCACGATGTGACTGCTATCAAAGTTAGATATATATGTAAATTATTCATCTGTCAAATCCTAGAATTATATCATACCTGCTCCAGCAATCACGACCTGTAATGGTTTAGTGGGTTGTTCACTGTTTCTGAAAAATGAAGATAGTTGTCCAGCTTCCAAAAAGTTTATTGTGTTTTCTAGTGGAG
+
BBBBBFFFFFBBGGGGGGGGGGHHHHHHHHHHHGFHHGGGGHHHHHHHGHHHHHGHHHHHHHFHHGHHHGHHGGHGHHHEGGHHHGHHHHHGHHHHHHHHGHHHHHHHHHHHHHHHHHHHHHHHHGHHHHHHHHHHHHHHHHHHHGHBHHHHGHHHHFHDDGFGHHHFHHHGHGHF=GGHAFCGGGHHHHHHHHHHHHFFACFFFGCGHFFBHFCCGHHHGHHFCBC.:BCFGGFGGGFGFGBB0FFF.BE
@M03495:530:000000000-LYBTV:1:1110:13426:23800 2:N:0:ACAGGAAA+TAGACAAT
ATATTTTGCCGTTGATAAACCAGCTAATCCTGAAAAAAAAATCAAAGCTAAAAACTACAATGCTAAGACCACGATGTGACTGCTATCAAAGTTAGATATATATGTAAATTATTCATCTGTCAAATCCTAGAATTATATCATACCTGCTCCAGCAATCACGACCTGTAATGGTTTAGTGGGTTGTTCACTGTTTCTGAAAAATGAAGATAGTTGTCCAGCTTCCAAAAAGTTTATTGTGTTTTCTAGTGGAG
+
ABACBFFFFFCBGGGGGGGGGGGHHHHHHHHHHHHHHCGGGHGHHHHHHHHHHHGHHHHHGHHHHHHHHHHHGGHGHFHHGDGHHFHHHHHEGHGHHHHHHHHHHHHHHGHHHHHHHFHHHHGDHHHHHHGHHHHHHHHHHHHHFHGHHHHGHGFHHHHGCCGDHGHHHHEGHHHH>GHEGGGFHFGHBGGHHHFHHFGFHHHHGH;CGGGHHHGBGFGHHFGF0C:CDFFFFFFGGGGGGGGGGFGG;BE
@M03495:530:000000000-LYBTV:1:1110:22865:23845 2:N:0:ACAGGAAA+TAGACAAT
ATATTTTGCCGTTGATAAACCAGTCTCCAAAGCTCACATGCTGACAGATCGGAAGAGCGTCGTGTAGGGAAAGAGTGTATTGTCTAGTGTAGGGATCGGTGGGCGCCGGGGGCAAGAAAAAAAAAATAAAGAAGAGCGTACAACACGAACGCTAGCCGCAGTAAGTTGGTGTGGACGCACGGGCCAGCCAATGAAGATGTCCGGTACGCTACGTCGTGGCGCTCGTGCGCAGTCCGTGACCGAGGTCTGCG
+
BBBBBFFFFFBAEFCGGFGGGFHHHGHHHHHCFGGHHHHHHHHHHHHHGHHGDFGFHHEBEGAEEGGHFHAGF?CGFDGDGHG@GDHGEB4B313211?1?E//>///////////0?<<0<-@C-.<=000::/./-..:.;/...-.--..9./;.---.///9///..:..//-------99..9...//9///////9.--9.....-.9.-;..-9.;.--..---;9//...../-9--..///-
@M03495:530:000000000-LYBTV:1:1110:10200:23847 2:N:0:ACAGGAAA+TAGACAAT
ATATTTTGCCGTTGATAAACCAGCTAATCCTGAAAAAAAAATCAAAGCTAAAAACTACAATGCTAAGACCACGATGTGACTGCTATCAAAGTTAGATATATATGTAAATTATTCATCTGTCAAATCCTAGAATTATATCATACCTGCTCCAGCAATCACGACCTGTAATGGTTTAGTGGGTTGTTCACTGTTTCTGAAAAATGAAGATAGTTGTCCAGCTTCCAAAAAGTTTATTGTGTTTTCTAGTGGAG
+
ABABBFFFFFBAFGGGGGGGGGHGHGHGHHHHHHHHHGGGGHHHGHGHHHHHHHGHHHHHHGGHHHHHHHHGGGHGAHGGFHFHHFHHHHHHHHHHHHHHHHHHHHHGHHHHHHHHHHGHHHHHHHHHHHFHHHHHHHHGHHHFHHHCGGGHEGFHFGHGGCGGHFGHFHHGHHHHFFHEAFCGF1GHGHHHFFGHGHHHHHHEHG:CFCGCHHBGFGGFGHG:::CEGBFFFGFFFF/9CCFFFFBB.;9
@M03495:530:000000000-LYBTV:1:1110:6841:23848 2:N:0:ACAGGAAA+TAGACAAT
ATATTTTGCCGTTGATAAACCAGCTAATCCTGAAAAAAAAATCAAAGCTAAAAACTACAATGCTAAGACCACGATGTGACTGCTATCAAAGTTAGATATATATGTAAATTATTCATCTGTCAAATCCTAGAATTATATCATACCTGCTCCAGCAATCACGACCTGTAATGGTTTAGTGGGTTGTTCACTGTTTCTGAAAAATGAAGATAGTTGTCCAGCTTCCAAAAAGTTTATTGTGTTTTCTAGTGGAG
+
BABBBFFFFFBAGFEFGGGGGGHHHHHHHFHBHHHHHGGGGHGHH35GHGGHFHGGHHHHHHHHHHHHHEHHGGHGHBGHHDBGHFFHHHHHHHHHHHHHHHHHGHHHHHHHFHHHHHHHFGHHHHFHHHFHHHHHHHHHHHHCGHHFFHHHEFFGHHHGAFGGHGHFHHFFDHHH<DFHFCDAGFGHHHGHHFHGHHHH.<GHHFHGHHHHGHC:CGCG0GGF;GCEDGEBFBFGGGGGGGFFFGGG;09
@M03495:530:000000000-LYBTV:1:1110:18594:23853 2:N:0:ACAGGAAA+TAGACAAT
ATATTTTGCCGTTGATAAACCAGTCACAACCACTTCTTGCCCTCCAAAGCTCACATGCTGACAGATCGGAAGAGCGTCGTGTAGGGAAAGAGTGTATTGGCTAGTGTAGAATGCGGTGGTTGGCGTGTCTTGTAAAAAAAAAAAAAAAAAGATAGAAAAATAGTAAAAGTGCGAGAAAAGCGGATGAAGCATCAGTCGTGGATACAATCAAGAGGATGTCAAAGAGTACAGGGTGGTCAGACGTCATCTAG
+
BCCCCFFFFFCBGCGGGGGGGGHHHHGGHGGGGHHHHHHHHHHHGHHHHGHHHHHHFHHHHHHHHHHHGGGGHHHGGGGEFGHHHFBGHHHHHHHHHHF3B@BFGF44344B33/>/>/////3<///B333222>2@//>@DGC-=---..90009;/..000000;000;-.--.;/;..----0;00:000000....;090:0009000...;00000;0//00000;./9-.00/:0-....990:
@M03495:530:000000000-LYBTV:1:1110:16457:23855 2:N:0:ACAGGAAA+TAGACAAT
ATATTTTGCCGTTGATAAACCACCCTCCCTGTGGTCGTTATCTTGCTCCTTCTGTCGTCAACGAATTTACTAATTCCAAAGCTCACATGCTGACAGATCGGAAGAGCGTCGTGTAGGGAAAGAGTGTATTGCCTAGTGGAACACTCTGCGGGTGCTGGAGATTTTAAGGAAAGAGAAAACTTCCAAAAACACCAGTACTTCCGCTGTAGCAGGTGTACTCACGATGCGGAAGGTGATCATTGTGGTGTAGG
+
BAAAA5FFFFBAEEGGGFGGGCFFGHFEFHHHGFGGEEEHHFFGHBGE3GHHHFHHGFFHGHDFGGFHFHHFHHHHFDFDFFFEGFGFHHHGHFGGHHHGD1FEF?FCEEGEEHFGHEGHAGHFGGFGHD3323B?3302222222<@2>@//>.1F>0010=111111<//<///<<C<0=0<;C0.;......<000000...-.;00;0../000000/.....--=-..////;////B/9...;FB
@M03495:530:000000000-LYBTV:1:1110:21800:23859 2:N:0:ACAGGAAA+TAGACAAT
ATATTTTGCCGTTGATAAACCAGGACTCAGGCTGGACCAAAGCTCACATGCTGACAGATCGGAAGAGCGTCGTGTAGGGAAAGAGTGTATTGTCTAGTGTAGAAGTCGGTGGGGGGCGCGGCACTAAAAAAAAAAAAAAAACAAAAAAACCAAGACGTAACATCAGTCAAAACTACCTAATCACAACAACAAACACCACTCTGTACAATAATGCAGCATATAGCGCAGATACAGTAGATAAGAATGCAACC
+
ACCBBFFFFFCAGGGGGGGGGGHGHHHHHHHHHHGHHHHHHHHHHHHHHGHHHHHHHHHHHGEGGHHHGGEEEGGGGHGGHHHHHGHGHHHHBFGHHHDB43443D4/>/EE///;-:-9-:--/00090-;-;=-:--@9...;.:--....../.:...9:000900009:00B/00:0000009....;...;...0/0000000000000000:000;;0-9---0009000000:0000000000.
@M03495:530:000000000-LYBTV:1:1110:21983:23922 2:N:0:ACAGGAAA+TAGACAAT
ATATTTTGCCGTTGATAAACCACCCTCCCTGTGGTCGTTATCTTGCTCCTCCAAAGCTCACATGCTGACAGATCGGAAGAGCGTCGTGTAGGGAAAGAGTGTATTGTCTAGTTTAGCGAACGGACGGGGCAGTCCCGCATCAAAAAAAAAAATCAAGACTACCAGTATCATATGCAGTCCTACTGTTCGTCCGCCGTCAAAGACACACTACTAACTAGTACTTCCTCTCTCACATGATCTACAATAAAACC
+
?BBBAFFFFFBAGGGGGGGFGGGGGHHFFHHCGHFGEEEHHHGHHHFHBGHHHHHHHHGFHFGFHHHGHHHHHHFGEFGCGGGFGGFFFHHHGBGHFHHGGHHHFGBFGGFH44443////////////<//<111/--.-111<.----;A./;909/00/:00;000000000090/;00;00090.9.;-=.9--..9/:99...//:999/9/9::/;///9///:9/////;/////99//////.
@M03495:530:000000000-LYBTV:1:1110:22143:23937 2:N:0:ACAGGAAA+TAGACAAT
ATATTTTGCCGTTGATAAACCAGCTAATCCTGAAAAAAAAATCAAAGCTAAAAACTACAATGCTAAGACCACGATGTGACTGCTATCAAAGTTAGATATATATGTAAATTATTCATCTGTCAAATCCTAGAATTATATCATACCTGCTCCAGCAATCACGACCTGTAATGGTTTAGTGGGTTGTTCACTGTTTCTGAAAAATGAAGATAGTTGTCCAGCTTCCAAAAAGTTTATTGTGTTTTCTAGTGGAG
+
ABBBAFFFFFCCGGGGGGGGGGHHHHHHHHHHHHHHHGGGGHGHHHHGHGHHHFGHHHHHHHHHHHHHHHHHGGHGHHHHHHFGHHHHHHHHHHHHHHHHHHHHHHHHHHHHHHHHHHHHFHHHHHHHHHHHHHHHHHHHHHGHHHHHFHHFHHGHHHHGDGGCHHHHHHB?FGHH<FGHFGGGHGHHHHHHHHHHHFHHEAHFHHCGFGHGHHFFCGFHGEFC0;CFDBFGGGGGGGCFBCFGF0BFFFF
@M03495:530:000000000-LYBTV:1:1110:7168:23938 2:N:0:ACAGGAAA+TAGACAAT
ATATTTTGCCGTTGATAAACCAGGACTCAGGCTGGACCAAAGCTCACATGCTGACAGATCGGAAGAGCGTCGTGTAGGGAAAGAGTGTATTGTCTAGTGTAGATGTCGGGGGTCGGCGAATTATTAAAAAAATAAAACAGGAAGCATGAGGGCAGTAAAATAATTTAAAGTAAAATTAGAGACTCTTCTATTAAGAAATGTAGTGCGTATGTTGACAGAGATAAAGAAACAGACACTACGAGCAGTGACAA
+
ABBBBFFFFFBAGGFGGGGGGFHGHHHHHHHHHHGHHHHHHHHHHHHHHHHHHHHHHHGHHGEAEFHHGGGE>EGHFHGHHHFFF@G4GHHH@FFGHHF4@@B44@4/>//<<////>//>.111>11=1-<.00==0./.</../0000/..:./;00;000000000909;B00/90;;0C000009900;0000/9000;/9/-.:9//////////.;9:://;///./.9.///.9.--///////
@M03495:530:000000000-LYBTV:1:1110:25228:23959 2:N:0:ACAGGAAA+TAGACAAT
ATATTTTGCCGTTGATAAACCAGGGACTCAGGCTGGACCAAAGCTCACATGCTGACAGATCGGAAGAGCGTCGTGTAGGGAAAGAGTGTATTGTCTAGTGGAGAACTCGGGGGTGGGAGGGGGATTAAAAAAAAAAACAAAAAAATAATGAATAAGGTGACATCGGTGATTAACAGGATATACAACCGTGACGTCATATCCGCACTAGATATATCAGGTCGCGAGCAACGTCTCTCCGACAATTGCCAGGT
+
BCCBCFFFFFCBGGGGGGGGGGHGGGGHHHHHHHHGHHHHGGHHHGHHHHHHHHHHHHGHHHGGGGHHHGBEE>EGGGHGGHHHFHGGGHHHH4BFGHD31313033B/?/<///B/?//>/--.0100=0<-@<C@.<.<.99-.0<:<B000000<0000<0<.9..0000000..0<000000.-9........0000<.--<00000000000000-------/.-9.//00<.----0000000.:
@M03495:530:000000000-LYBTV:1:1110:13954:23962 2:N:0:ACAGGAAA+TAGACAAT
ATATTTTGCCGTTGATAAACCAGCTAATCCTGAAAAAAAAATCAAAGCTAAAAACTACAATGCTAAGACCACGATGTGACTGCTATCAAAGTTAGATATATATGTAAATTATTCATCTGTCAAATCCTAGAATTATATCATACCTGCTCCAGCAATCACGACCTGTAATGGTTTAGTGGGTTGTTCACTGTTTCTGAAAAATGAAGATAGTTGTCCAGCTTCCAAAAAGTTTATTGTGTTTTCTAGTGGAG
+
ABBBBFFBBFDBGGGGGGGGGGHHHHHHHHHHHHHHHGGGGHHHHHHGHHHHHHGHHHHHHHHHHHHHHHHHGGHGHGHHGHFHHHGHHHHHHHHHHHHHHHHHGHHHHHHHHHHHHHHHHHHHHHHHHHGHHHHHHHHHHHGHHHAGGHHHGHGHHGHGGGGGHGG1FHG1?GFHGHFHEGG.GHGHHHHHHGGHHFHHFCHGHFGHHHGHHHFHHHHFGHCGC0:CGBFFFGGGGGCFGEFGGFCCF0;
@M03495:530:000000000-LYBTV:1:1110:13348:24004 2:N:0:ACAGGAAA+TAGACAAT
ATATTTTGCCGTTGATAAACCAGTCACAACCACTTCTTGCCCTCCAAAGCTCACATGCTGACAGATCGGAAGAGCGTCGTGTAGGGAAAGAGTGTATTGTCTAGTGTAGATCTTGGTGGTTGGCGGAGCATTATAAAAAAAAAAAAATAGAAGATATAGTAACACCTTACAGAGATTATCTATAAGAAGATTAAACACTGGAACTAGAGAACATGTCTTACGTCACGGCTCTGAGTAGATGAATAACATCC
+
BCBCBFFFFFDBGGGGGGGGGGHHHHHHHEGGGHHHHHHHHHHHGHHHFHHHHHHHHHHHHHHHHHHHGGGGHHHGGGGFGEHGHGBGGHHHFHHHGHHB@DGFFDB43444D4BE3??///<3///</?@222@2>FG@</<<AC-.;0000:000000000;0./00:0;0/;0000000;;0000/00000000;00//000000900:B0000000;./.....9-./00090000000:09;900;
@M03495:530:000000000-LYBTV:1:1110:26194:24065 2:N:0:ACAGGAAA+TAGACAAT
ATATTTTGCCGTTGATAAACCAGCTAATCCTGAAAAAAAAATCAAAGCTAAAAACTACAATGCTAAGACCACGATGTGACTGCTATCAAAGTTAGATATATATGTAAATTATTCATCTGTCAAATCCTAGAATTATATCATACCTGCTCCAGCAATCACGACCTGTAATGGTTTAGTGGGTTGTTCACTGTTTCTGAAAAATGAAGATAGTTGTCCAGCTTCCAAAAAGTTTATTGTGTTTTCTAGTGGTG
+
AA3A>FFDFFB>EEGGGFGFGGHGHHGHGBGFHGHFHEEGGFGHHFBGHGFFFDFFHFHHGFFEFDHHHHHHGGGG1EGH4FGGHGFHFHHFFHFHHFFHGHFFFGHDGDFFBFG4FHHHHFFHHHHHFF3DEGHGHFBGFHGHFGAGFEBGGHHHHHHG?CDGGHHHHHGFGCGG1FCFACG.>F1GHHHBHFFHHE<BCG00=CCFHFCHEHH0CGBC0C/<:C..:0=09F0B0B/BFFFGF0BB.09
@M03495:530:000000000-LYBTV:1:1110:15869:24110 2:N:0:ACAGGAAA+TAGACAAT
ATATTTTGCCGTTGATAAACCAGCTAATTCCAAAGCTCACATGCTGACAGATCGGAAGAGCGTCGTGTAGGGAAAGAGTGTATTGTCTAGTGTAGATTTCTTTGGCCGCTGCGTATTGAAAAAAAAAATACATATTTAATGGGATAAGTAGTAAGCATTGCTTTAACATAATAAAAATAAAAAGGCGTTAGGCTTGTATAGTTGTGGCATTAGTTGTTATTAATTTGTGTCATTGAAGATTTCTCATGGAA
+
BBBBBFFFFFB2EEGFGFGGGGGGHHHHHFGGHHHHHCHHGGFHGHGHHHHHHGGDGCFGCEEEEAEFGFFGHHHHFHFGGGGGG444F4B3B4B44B4B4444?33///////>?B4?3?30/<B//0@1F11111@F11100101111111=1111<11>111=<<DG=0=0<=F.0000<...-.-CE//:/-.0000;00;..:/00;0;0;0.900000;0009/;//////////;/;/;/;9//
@M03495:530:000000000-LYBTV:1:1110:21109:24131 2:N:0:ACAGGAAA+TAGACAAT
ATATTTTGCCGTTGATAAACCAGGGACTCAGGCTGGACCAAAGCTCACATGCTGACAGATCGGAAGAGCGTCGTGTAGGGAAAGAGTGTATTGTCTAGTGGAGATCGCGGGGGGGGGCGTAGCATTGTAAAAAAAAAAAATATGAACACAGTGTGATATAAAATACTACGCACACGATCAGAAACTCCTAGGATCACAACACGTCTCCAGTCTCAGCCGCATATGAGCATACACAGAGCCGTGCACTCTGA
+
CCBCBFFFFFCCGGGGGGGGGGHGGFGHHHHFFFHEGHHHHHHHHHHHHHHGHGFHHHHHHH?EFGHHHGEFGEGHHFHGHHHHGHGGGGHFHBFFGFHB1@?333?/>////--:=-----./99///::B/;-:---9.//////9...///9/////;;///:;B9:-.--.--.../////:/;/://///.///9...:...://////9///--;.;FF//////:///.///;-.-..//////
@M03495:530:000000000-LYBTV:1:1110:14114:24191 2:N:0:ACAGGAAA+TAGACAAT
ATATTTTGCCGTTGATAAACCAGGGACTCCAAAGCTCACATGCTGACAGATCGGAAGAGCGTCGTGTAGGGAAAGAGTGTATTGTCTAGTGCAAGATTTGGAGGCGTGCGAACATACAATTGAGAAGGTGACAATACTGACGGCTATTTCCTGGCCAAATTAGAGCCAATACCATCAGCATTACCGTCTAGCGAGAGATTGTCCCACGTAGCCGAAACAGCTATGTCAATACCCAGAAAACTATCAATCAC
+
BBBBAFDFFFBAEGGGGFFGGGGFGCFHHGHHDFG3EGHF5BGHGFHF3BEGH?1AA1BCAA1EEEGHDGFGAF?GFBEGG4@B4@@@4B34B332BF4FG3FE1/>>///<//?322B332?2?320222<@<2@22@@<C////?1@11F100<1<<11><DD1<<<<0/<0=/000000000..::.0<-----.;BB:00:;.-;;..0.---;;..B/9/;9//:B////../99/////;9////
@M03495:530:000000000-LYBTV:1:1110:8336:24194 2:N:0:ACAGGAAA+TAGACAAT
ATATTTTGCCGTTGATAAACCAGGGACTCAGGCGGACCAAAGCTCACATGCTGACAGATCGGAAGAGCGTCGTGTAGGGAAAGAGTGTATTGTCTAGTGTAGAAATAGCGGCGGGCCGGGGAATTATAAAAAAAAAAAAAGAGAACAAGGTGGTCATGGAGGTCAAAAATAGAAGAGAGAAGATCAATGAGTAGTATCAACATATAGTCATCGATCTAGACTAAGAACACCTAAACGATAGTCCCCATCTC
+
BBBBBFFFFFBAEEGGGDGGGGHGGDEHHGHHHGCGGGHFHHFHHHHHHGFGHHHFFGFHHGEGEHHHGGGGEGFHHHGBGHHGGFGHHHHHFGBFDG3?BB44B4?F3<//>/---<----./000<:;;:999-AAA-....///9.9//.;//////....////..://99/:...///;///////9/////////9/9//////////9..//9///////./../99//.;...//9/.9.///
@M03495:530:000000000-LYBTV:1:1110:6750:24194 2:N:0:ACAGGAAA+TAGACAAT
ATATTTTGCCGTTGATAAACCAGCTAATCCTGAAAAAAAAATCAAAGCTAAAAACTACAATGCTAAGACCACGATGTGACTGCTATCAAAGTTAGATATATATGTAAATTATTCATCTGTCAAATCCTAGAATTATATCATACCTGCTCCAGCAATCACGACCTGTAATGGTTTAGTGGGTTGTTCACTGTTTCTGAAAAATGAAGATAGTTGTCCAGCTTCCAAAAAGTTTATTGTGTTTTCTAGTGGAG
+
BCCCCFFFFFCBFFGGGGGGGGHHGHHHHGHHFHHFHGGGGGGGFHGGHHHHHHGHHHHHHHGHHGHHHHHHGGFGFDHGHHFHGHHHHHHHHHHHHHHHHGHHHHHHHHHGHGHHHHHHHHHHHHHHHFHHHHHHGHHHHHHHFHHFHFHHHHHFHHHGDFGDHHEHHHHFGHHH>GFHGGGGHHHHHHFGHHHFHHHHGGHFHF:CFHGGHHCGHHBGHHHBCFAADBFGGGGGGGGGGGFFGFBC9;9
@M03495:530:000000000-LYBTV:1:1110:23588:24197 2:N:0:ACAGGAAA+TAGACAAT
ATATTTTGCCGTTGATAAACCACCCTCCCTGTGGTCGTTATCTTGCTCCTTCTGTCGTCAACGAATTACTAATTCCAAAGCTCACATGCTGACAGATCGGAAGAGCGTCGTGTAGGGAAAGAGTGTATTGGCTAGTGTAGATGTTGCTGGCCGGTGCATTGCTCATGAAAAAAACAATCACATGTGCGAAGCCAGTCGTGACGGCAGAGCGTAAGTAGCTGTGTGACGCTAAACCGATCGTGGAAATACTC
+
AA?ABFFFFFB>E?4FFGEFGGGGGDCEFFF3AFGDEEGHHH555FGHFHHHFEGHEGEEEGBFEHGHHHDHEFFBFE@BGHHGGFHFHFFFG3GGGFGEEFEFHHGEEEGGGHFFF?FGAFGBFBFB?210?B011B212@2@2211@</0///>/11111>1>11<=110--<..0/0/:00:00..:;-./.;;...9..----.9/-..;.;9://////./9..99;/;/-----;...9/9///;
@M03495:530:000000000-LYBTV:1:1110:11347:24210 2:N:0:ACAGGAAA+TAGACAAT
ATATTTTGCCGTTGATAAACCAGCTAATCCTGAAAAAAAAATCAAAGCTAAAAACTACAATGCTAAGACCACGATGTGACTGCTATCAAAGTTAGATATATATGTAAATTATTCATCTGTCAAATCCTAGAATTATATCATACCTGCTCCAGCAATCACGACCTGTAATGGTTTAGTGGGTTGTTCACTGTTTCTGAAAAATGAAGATAGTTGTCCAGCTTCCAAAAAGTTTATTGTGTTTTCTAGTGGAG
+
1AAAAFFFFFD>EEGGG3DFGFHCGHHCFFHHHFFGH?EEGHBGHGFBHGHHFF?FBGHHFHFFHFFGFHHHEEHGHHFHHHHHHHBHFHBB@GGGH2F@GGGHFGFDHHFHGGGHHHEF2EGHHGGHHFFHFHBGGHFHHHFBGH0BFC1B0@GFHFGEE//CFGG1?FGFGHHH<GGE.FCCF<>D<FGFDG0DFHEHEEHHFG0:0CGHHHFGFFBGFHGC0GA.9;BFFFFFFFFFFFFFFE0;.0;
@M03495:530:000000000-LYBTV:1:1110:15668:24254 2:N:0:ACAGGAAA+TAGACAAT
ATATTTTGCCGTTGATAAACCAGCTAATCCTGAAAAAAAAATCAAAGCTAAAAACTACAATGCTAAGACCACGATGTGACTGCTATCAAAGTTAGATATATATGTAAATTATTCATCTGTCAAATCCTAGAATTATATCATACCTGCTCCAGCAATCACGACCTGTAATGGTTTAGTGGGTTGTTCACTGTTTCTGAAAAATGAAGATAGTTGTCCAGCTTCCAAAAAGTTTATTGTGTTTTCTAGTGGAG
+
ACCBCFFFFFCBFGGGGGGGGGHHHHHHHHHHHHHHHGGGGHHHHHHHHHHHHHGHHHHHHHGHHHHHHHHHGGHGGHHHGHHHHHGHHHHGHHHHHHHFHHHHGHHHHHHHHGHHHHHHFHHHHHHHHFGHHHHHHHHHHHHHHHGHHHHHHHGHHHHGCDGGGGHHGHHFGHHH>DGHGGGGHGHHGHHHHHHHHFHHEHHHHG;GGGGFHHGHGHHHHHCFBGGFDBFGGGGGGGGGGFEFFB09;:A
@M03495:530:000000000-LYBTV:1:1110:19705:24283 2:N:0:ACAGGAAA+TAGACAAT
ATATTTTGCCGTTGATAAACCAGCTAATCCTGAAAAAAAAATCAAAGCTAAAAACTACAATGCTAAGACCACGATGTGACTGCTATCAAAGTTAGATATATATGTAAATTATTCATCTGTCAAATCCTAGAATTATATCATACCTGCTCCAGCAATCACGACCTGTAATGGTTTAGTGGGTTGTTCACTGTTTCTGAAAAATGAAGATAGTTGTCCAGCTTCCAAAAAGTTTATTGTGTTTTCTAGTGGAG
+
ABBBBFFFFFBBGFGGGGGGGGHHHHHHHHHHHHHHHGGGGHHHHGHHHHHHHHGHHHHHHHHHHFHHHHHHGGHGHHHHHFFHHHHHHHHHHHHHHHHHHHHHHHHHHHHFHHHHHHHHHHHGHHHHHGGHHHHHHHHHHHHFGHGGHHGHGHHHHHHGDGFGHHHHHHHGHHHHGFHGGGGGHDDHHHGHHEGHGHHFHHHGGF;CGHHBFHHBGFGFHHGFHHCADFFFFGFGGGGGGEGGGFGF.0C
@M03495:530:000000000-LYBTV:1:1110:26333:24312 2:N:0:ACAGGAAA+TAGACAAT
ATATTTTGCCGTTGATAAACCAGCTAATCCTGAAAAAAAAATCAAAGCTAAAAACTACAATGCTAAGACCACGATGTGACTGCTATCAAAGTTAGATATATATGTAAATTATTCATCTGTCAAATCCTAGAATTATATCATACCTGCTCCAGCAATCACGACCTGTAATGGTTTAGTGGGTTGTTCACTGTTTCTGAAAAATGAAGATAGTTGTCCAGCTTCCAAAAAGTTTATTGTGTTTTCTAGTGGAG
+
?AABBFFFFFBBGEFGGGGGGGHHHGHGHHHHHHGHHGGGGHHHHGBBGHHHHHGGHFHHHHGFFHHGHHGGEEAFGGHGDFCGHHGHFFGG@GHHHHGHHHHFFGHHHGHHHFGGHHG44FGEGFFFHHEHHHHHGHFFHHGGFHFHHGHFFHFHGHHGD/D?GFGHHHGGHAHD>FFHDG?GFDGHGFDHFHHHGHHHHGHF0CFFHFFHGHC0;C:CGF;:0;.;CFGGGGFGBFBFGCGBFFGG;09
@M03495:530:000000000-LYBTV:1:1110:13667:24370 2:N:0:ACAGGAAA+TAGACAAT
ATATTTTGCCGTTGATAAACCAGCTAATCCTGAAAAAAAAATCAAAGCTAAAAACTACAATGCTAAGACCACGATGTGACTGCTATCAAAGTTAGATATATATGTAAATTATTCATCTGTCAAATCCTAGAATTATATCATACCTGCTCCAGCAATCACGACCTGTAATGGTTTAGTGGGTTGTTCACTGTTTCTGAAAAATGAAGATAGTTGTCCAGCTTCCAAAAAGTTTATTGTGTTTTCTAGTGGAG
+
1AAAAFFBFFDAGGGGGFAGFGHFHHHDFGHGFHFDGGEGGH11GHEHHEHBGH/AFEHHHHGFHHHHHHBF>///>1@E2BGEB2BGHHG1BE2F22GFDFBDEGHGHBGFFHE222B2B2FGHGHHHFGFDH1DFF2DGHHHFHF1FGBGGGFHGGCA<>C<F11DFGH1<FFH<GHHGGC.FDFD==0=<DDBGFFEHFHHDH::GF;GHH;CGFBCCCHHGG.9C0;C0090;0/9:FF0;BFGABA
@M03495:530:000000000-LYBTV:1:1110:13089:24409 2:N:0:ACAGGAAA+TAGACAAT
ATATTTTGCCGTTGATAAACCAGCTAATCCTGAAAAAAAAATCAAAGCTAAAAACTACAATGCTAAGACCACGATGTGACTGCTATCAAAGTTAGATATATATGTAAATTATTCATCTGTCAAATCCTAGAATTATATCATACCTGCTCCAGCAATCACGACCTGTAATGGTTTAGTGGGTTGTTCACTGTTTCTGAAAAATGAAGATAGTTGTCCAGCTTCCAAAAAGTTTATTGTGTTTTCTAGTGGAG
+
ABABBFFFFFDBGEGGGFGGGGHHHHHHHHHHGHGHGEGGGHHHHFFHHHHHHHGHHHGHGFHHGHHHHBHHGEGFHHGHFHFFHHHHHHHGGHHHHHHFFGHHHHHHHHHHHHHHHHHHHHHHHHHGHHGHHHGHHHHHHHF2GHGFGHHHGHHHHHGGGGGGGHHGHHHGHHHG1=GGAFGGEGGHFHHHEHGHEB0GAGHFFFCGFFGHHHHBGHHHHGFGCB:ADGGGGFGGGGFGFGFGFGF0.99
@M03495:530:000000000-LYBTV:1:1110:23550:24456 2:N:0:ACAGGAAA+TAGACAAT
ATATTTTGCCGTTGATAAACCAGCTAATCCTGAAAAAAAAATCAAAGCTAAAAACTACAATGCTAAGACCACGATGTGACTGCTATCAAAGTTAGATATATATGTAAATTATTCATCTGTCAAATCCTAGAATTATATCATACCTGCTCCAGCAATCACGACCTGTAATGGTTTAGTGGGTTGTTCACTGTTTCTGAAAAATGAAGATAGTTGTCCAGCTTCCAAAAAGTTTATTGTGTTTTCTAGTGGAG
+
AABBAFFFFFBBGGGGGGGGGGGHHHHGHHHHHHHGHGGGGHHHHHFFHHHGHHGHHHHHGHHHHHHHHHHHGGHGHFHFHGFGHHHHHHHHFHFHHHHHHHHHGHHHHHHHHHHHHHHHGHHHHHHHHHHHHHHGHHHHHHGHHHFGHHHHHHBGHHHGGGFDHHHHHHFFGCHF>1FGAFCGHFHHHHGHHGHHHHHHHHHHHHFHHGHGHHHBGGB0GGGFCGGF?FGGGGGFGGBFFBB0FFFF.0:
@M03495:530:000000000-LYBTV:1:1110:25130:24477 2:N:0:ACAGGAAA+TAGACAAT
ATATTTTGCCGTTGATAAACCAGCCTCCCTGTGGTCGTTATCTTGCTCCTTCTGTCGTCAACGCATTTACTAATTCCAAAGCTCACATGCTGACAGATCGGAAGAGCGTCGTGTAGGGAAAGAGTGTATTGTCTAGTGTAGAGATCGGTGGGGGGGGCGGCATTATAAAAAAAAAAAAGATAAAGGAACCTTGATTTATCAAAGATACAGGAACAAGTGAACGAGAAATGCATCGTCGATAGTATGCTATT
+
ABCBBFFFFFCCGGGGGGGGGGHHGHHHGHHFHHFHEGGHHHHHHHHHHHHHHHHHGGGHGHGGGGGHHHHHGHHHHHHHHHHHHFHGHHHHHHHHGHGHGGGGHHHGGGGEGGHHHGFHGHHGFGHHHHHBFHGFGG333>22@2//<?////----:----:/9///BBC--@---..///:/9//..;/////;/////////;/://;/.://///9/..;..////9//..9--.;./////////
@M03495:530:000000000-LYBTV:1:1110:20035:24529 2:N:0:ACAGGAAA+TAGACAAT
ATATTTTGCCGTTGATAAACCACCCTCCCTGTGCCCTCCAAAGCTCACATGCTGACAGATCGGAAGAGCGTCGTGTAGGGAAAGAGTGTATTGTCTAGTGTAGATCTCGGGGGTGGGCGGATCATTAAAAAAAAAAAAAAATAATAGTAAAAATGAGACAGGAGGATCAAATGAAAAGATAAGAAATGATCGGAGTGAGTGCAAACATAACTGTGTGAGTACGATACGACTAAGAGATATATCAGTAAGAG
+
BCCDCFFFFFCBGGGGGGGGGGGGGHHGGHHHHHHHHHGHHHHHHHHHHHHHHHFHHHHHHHGGGGHHHGEGGEEGHHHGHHHHHHHHHHHHH4GHHHH3B4344444BC//B//<////---011<<1=<AC@D?-@?D-.;000000;000.000:0/:....9:/.::000000/.;:0000/0:000...-:.000000:0..000000000.00:00....9.:.;-0::::00000000000000
@M03495:530:000000000-LYBTV:1:1110:23476:24534 2:N:0:ACAGGAAA+TAGACAAT
ATATTTTGCCGTTGATAAACCACCCTCCCTGTGGTCGTTATCTTGCTCCTTCTGTCGTCAACGAATTTACTAATCCAAAGCTCACATGCTGACAGATCGGAAGAGCGTCGTGTAGGGAAAGAGTGTATTGGCTAGTGTAGATATCGGGGGGGGCGGGGGCATTAAAAAAAAAAAAACAAGAACGAAAAGATAATATAGCATGAACAAGAACGGAAGAAGTATAGGAGTTCGGGAGACGATAGACAGTCGGT
+
BCCBBFFFFFCCGGGFGGGGGGGGGFGGGHHGHHHHGGGHHHHHHHHHHHHHHHHHGGGHGHGGGHHHHHFHHHHHFHHGHHHHHHHHHHHGGHHHHGHFGGFFHHGEGGGGHHHHGGHHFHHGHHHGHH2FGGHHGF32222F2?//>@----------:/;000;0:-:>-9--...///;.;..-/.00:0009000000000/////...9..//;0000;0/;/0.-.--.;.-.;::00/90.--
@M03495:530:000000000-LYBTV:1:1110:12095:24565 2:N:0:ACAGGAAA+TAGACAAT
ATTTTTGCCGTTGATAAACCAGCTAATCCTGAAAAAAAAATCAAAGCTAAAAACTACAATGCTAAGACCACGATGTGACTGCTATCAAAGTTAGATATATATGTAAATTATTCATCTGTCAAATCCTAGAATTATATCATACCTGCTCCAGCAATCACGACCTGTAATGGTTTAGTGGGTTGTTCACTGTTTCTGAAAAATGAAGATAGTTGTCCAGCTTCCAAAAAGTTTATTGTGTTTTCTAGTGGAGG
+
>AABAFBFFBBBGGGGGGGFGGHGHGH4GGHGHGGHGGGGHHHHEF2FGFFHHEHHHHHHGHHHFHHHHHA>EHEGFHHHHCFHHFHHFGGFGFHFHHGFHHHGHHHHHHHFHHHHGHGFHHHHHHHHHHHHFGHHHHGHHHFHHGFFGCHEGCGHFGGCCCDCFDGFGHFFGH1<GFGAFFDHHFDHHHGFHHFHHGDCCFDGC0<CGFHHC0;GGHGGHB0C0E.;9CBBFCBFFFFFFBCFFGG.0;.
@M03495:530:000000000-LYBTV:1:1110:17099:24568 2:N:0:ACAGGAAA+TAGACAAT
ATATTTTGCCGTTGATAAACCAAAGCTCACATGCTGACAGATCGGAAGAGCGTCGTGTAGGGAAAGAGTGTATTGTCTAGTGTAGATATCGGGGGGGGGCGGGGCATTAAAAAAAAAAAAAAAAAAAAACAAATGGAAGACATACAAGCAGAGGATGGGCATTTAGAATATGGAGGAAGTGTGTATGAGCAAGACGACATGTTCGTGGATAGACATAGATAAGCGCTAATGTGATGTGACAGTTCGGTATA
+
CCCCCFFFFFCAGGGGGGGGGGHHHHHHHHHHHHHHHHHHHHHHGGGGHHHGGGGGGHHHHGHHHHHHHHFGGFHFHHGGH5@5@B44@4?E/>E--;---;;---;000:;BBB;=-9=---:9--:-99.:90000/./90:0:00.///.;./0.9A/9900000000009/../.90;0.9000000////.---.0000.....00;00000:000000--.-.00:000000000:000.-.:.0
@M03495:530:000000000-LYBTV:1:1110:17890:24591 2:N:0:ACAGGAAA+TAGACAAT
ATATTTTGCCGTTGATAAACCAGTCAGGAGTCCAAAGCTCACATGCTGACAGATCGGAAGAGCGTCGTGTAGGGAAAGAGTGTATTGTCTAGTGTAGATATCGGTGGTGGGCGGAGCATTATAAAAAAAAAAAAAAAAAAACAAGATGAAGAAGTTTGACGTAACAATAAATAACGAGTACACAAGAGATAAGTAAACATACGAACAGTAATGTTCGATCACTACAATAAAGAGGATATAACATGTGTCCT
+
CCDEDFFFFFCCGGGGGGGGGGHHHHHHHGHHHHHHHHHHHHHHHHHHFHHHHHHGGGGGHHHGGGGEFGGHHGGHHHHHHHHHHHHFGHHHH@443@44B4FG1?E//?//>/////2D2>2>@2@CCCCCF-<------..<//011111//111111.....1001011110.....111<.././::10:11111::0.9.--/1111111<..1:./<1/0011011</../011110101:1111
@M03495:530:000000000-LYBTV:1:1110:11878:24606 2:N:0:ACAGGAAA+TAGACAAT
ATATTTTGCCGTTGATAAACCACCCTCCCTGTGGTCATTATCTTGCTCCTTCTGTCGTCAACGAATTTACTAATTCCAAAGCTCACATGCTGACAGATCGGAAGAGCGTCGTGTAGGGAAAGAGTGTATTGTCTAGTGTAGATTATGGGGGGGGGGGGGGCATTAAAAAAAAAAAAAAGAAAAAAAAAAGCGACAGATGAAGTATGACATACATCAAGAGATAGACTGACGGGAGACGGGAGATAGTGACT
+
ABCCBFFFFFCCGGGGGGGGGGGGGHHGGHHGHHGHHHHHHHHHGHHHHHHHHHHHGGGHGHGGGHHHHHHHFHHHHHHHHHHHHHHHHHHHHHHHFHHHGGGGHHGGGGGGGGHHHF?FEGGHGHFHHHHDFHHHHH3D3333333?0<B--:--9-----::00;009>>@->;--...//.-----.:.;---/00000::00:0:00000;0:0:./0000:0;:0.--.-.;;.-.-:/0000000
@M03495:530:000000000-LYBTV:1:1110:17183:24610 2:N:0:ACAGGAAA+TAGACAAT
ATATTTTGCCGTTGATAAACCAGCTAATCCTGAAAAAAAAATCAAAGCTAAAAACTACAATGCTAAGACCACGATGTGACTGCTATCAAAGTTAGATATATATGTAAATTATTCATCTGTCAAATCCTAGAATTATATCATACCTGCTCCAGCAATCACGACCTGTAATGGTTTAGTGGGTTGTTCACTGTTTCTGAAAAATGAAGATAGTTGTCCAGCTTCCAAAAAGTTTATTGTGTTTTCTAGTGGAG
+
AABCCFFFFFCCGGCGGGGGGGHHHHHHHGHHHHHHHGGGGHGHHHHHHHHHHHGHHHGGGGHHHHHHHGHGGGHGHHHFHHFGHFHHHHHHHHHHHHHHHHGHHHHHHHHHHGHHHHHHHHHHHHHHHHHHHGGHHHGHHHHHHHGGHHHHGHHHHHHGADGGHHHFHHHGHHHGFHHHGGGEHGFGHHHHHGHHHHHHHHHGHHGFFGGHHHCGGHHHGFFHHGHGGFGGGGGGGEBFGFFFBBFF;BA
@M03495:530:000000000-LYBTV:1:1110:11955:24616 2:N:0:ACAGGAAA+TAGACAAT
ATATTTTGCCGTTGATAAACCAGCTCTAGCTGCCATAGCAATGTCACAACCACTTCTTGCCCTCCAAAGCTCACATGCTGACAGATCGGAAGAGCGTCGTGTAGGGAAAGAGTGTATTGTCTAGTGGAGATCTTGGGGGGTGCCGGCGTCTTTAAAAAAAGAACAAAAAACGATCTATCAACCTTGGCGCCAACATACAATCCAGCATACAAACCACAAACACAACTGGAGCACCGTCAAGATCACGCAGG
+
CCCCCFFFFFCCGGGGGGGGGGHHHHHHHHHHHHHHHHHHHHHHHHHHHGGGGHHHHHHHHHFHGHHHHHHHHHHGHHHHHHHHHHHHGGGGHHHGGGGFFHHHHGHHHHHHHGBFHHFFFGFGH303?3334432/>B?--./------..0:;0FFB;.../9/.99-:-:E?.00000/./090/-;:.:.9/90:009900//009000...:.;.....9.0///./...-....90000/..---
@M03495:530:000000000-LYBTV:1:1110:25856:24625 2:N:0:ACAGGAAA+TAGACAAT
ATATTTTGCCGTTGATAAACCAGGGACTCAGGCTGGACCAAAGCTCACATGCTGACAGATCGGAAGAGCGTCGTGTAGGGAAAGAGTGTATTGTCTAGTGTAGATCTCGGGGGTGGGCCGTGCAATAAAAAAAACACATACTACAGCAGGGATCGAGTACCACAGTGTGCAAAGTAGTACAACGTTGTGCCCCGCGTCACACACAACAGATCATCTGTGACTGTCACGAGGGCTTGATGACAAAGTCTGCC
+
ABBBAFFFFFBAEGGGGGGFGGHGGFFHHGHCHHHGHHHHHHHFHHHHHHHGGHBHHHGHHHGGGGEHHGEAEEEGHHHGHHHHHFGHGHFFH4BFE4GB44344444B///////////>//?1<111=FC--....0<0000/0:/..-./:.:.0.0;00;.0090;;00/90;000009-./.9.0/;.-9---.9//.;..;..//////;/://///////..---.99-.///;//.///////
@M03495:530:000000000-LYBTV:1:1110:7158:24646 2:N:0:ACAGGAAA+TAGACAAT
ATATTTTGCCGTTAATAAACCACCCTCCCTGTGGTCGTTATGCCCTCCAAAGCTCACATGCTGACAGATCGGAAGAGCGTCGTGTAGGGAAAGAGTGTATTGTCTAGTGGAGATATCGGGGGGGGGCGGCGCAATATAAAAAAAAAAAAAAAACGATAAGAGAGAAAAAGGATGACTAGATACCAAACCAACTAACACACAAGGACACACTAGACACTAAGTAAGAGTGACAAATATGATATGCGAGCAGA
+
BCDCCFFFFFDCG2FGGGGGGGGGGHHGGHHGHHGHGGGHHHHGHHHGHHHHHGHHHHHHHHHHHHHHHHHGEGGHHHGEGGFGHHHHGHHHHFGFHHHHGH4FGHHG303?3344D/////--<--<-<----.<111<:<@>B=-B;AA-<.-....<:0/..00/.../000<11001<1000<...../0<000......../././/001:/0/<01<1<1<111111/1111111111..9--//
@M03495:530:000000000-LYBTV:1:1110:23466:24669 2:N:0:ACAGGAAA+TAGACAAT
ATATTTTGCCGTTGATAAACCACCCTCCCTGTGGTCGTTATCTTGCTCCTTCTGTCGTCAACGAATTTACTAATTCCAAAGGAGGAGTATGTTGTTTTTGGAATTTAAGGTAATTGTTGGCTCTAGCTGCCATAGCAATGTCACAACCACTTCTTGCCCTCCAAAGCTCACATGCTGACAGATCGGAAGAGCGTCGTGTAGGGAAAGAGTGTATTGTCTAGTGTTGATATAGGTGGGGAGGGTGTTCATGA
+
BBBBBFFFFFBAGEGGGGGGGGGGGHHGGHHHFHFGGGGHHHHHHHHHHHHHHGHHGGGHGHGGGHHHHHHHFHHHHHHHGHGHGEFHHHHHHHHHHHGGGHHHHHHHHHGHHHHHHHHGFGHHHFHHHHHHHHHHGGHHHHHHGGBDFGFHHHHHHFGHGGGHGHGHHHHHHGHHGHHGGHHHF.CFDHHHGGGF@E;:GGFGHE./;0C:0B0B009CBF000.;0000009B.--.---..-./////
@M03495:530:000000000-LYBTV:1:1110:25095:24674 2:N:0:ACAGGAAA+TAGACAAT
ATATTTTGCCGTTGATAAACCAGCTAATCCTGAAAAAAAAATCAAAGCTAAAAACTACAATGCTAAGACCACGATGTGACTGCTATCAAAGTTAGATATATATGTAAATTATTCATCTGTCAAATCCTAGAATTATATCATACCTGCTCCAGCAATCACGACCTGTAATGGTTTAGTGGGTTGTTCACTGTTTCTGAAAAATGAAGATAGTTGTCCAGCTTCCAAAAAGTTTATTGTGTTTTCTAGTGGAG
+
ABBBBFFFFFBAEECGGGGGGGGHHGHHHHHHHHHHGGGGGHHHHHHHHHHHHHGHHHHHGHHHHGHHHHHHGGHGHGGHGHHHGHFHHHHHHHGHHHGEHHFHHHHFFGHHGHHHHHHHHHHHHHHHHHHHHHHHHHGHHHFHFHEGGHHHFHHHHHHD/<DEHHHHHHH<FGFG>FGAAFGGH1GHGGGFGHGHHFHFCCGHHGGGGFCGFH0CGGCHFHCG;CC..9CBFGFGFF9FGGFFBF0B909
@M03495:530:000000000-LYBTV:1:1110:10576:24716 2:N:0:ACAGGAAA+TAGACAAT
ATATTTTGCCGTTATAAACCAGCTAATCCTGAAAAAAAAATCAAAGCTAAAAACTACAATGCTAAGACCACGATGTGACTGCTATCAAAGTTAGATATATATGTAAATTATTCATCTGTCAAATCCTAGAATTATATCATACCTGCTCCAGCAATCACGACCTGTCATGGTTTAGTGGGTTGTTCACTGTTTCTGAAAAATGAAGATAGTTGTCCAGCTTCCAAACAGTTTATTGTTTTTTCTAGTGGCGG
+
ABABBFFBFF@AGGGFBFFGGFHHGHHHHHHFFHHGGCFGHHHB3ACHHHFGFGGGFHGHHFHHECHHHGHGGHGFDGHGHHHFGHFHHHHGHFGFHHHGFGHHEFHHFBF?GHHGHHFHHHHGGFGF4FDGHDHFHHFFBGHFHEHHEHHF2GGFGG?BFGG0111@G1FFHH1DF0<EF?DGH>DD0DGGFGDHB00.<<0=0;GF0;CGHHF0/:GGHH<C0.;9F;;BFG0;099CCGFBCFF?.-9
@M03495:530:000000000-LYBTV:1:1110:24894:24741 2:N:0:ACAGGAAA+TAGACAAT
ATATTTTGCCGTTGATAAACCAGGCGGACCAAAGCTCACATGCTGACAGATCGGAAGAGCGTCGTGTAGGGAAAGAGTGTATTGTCTAGTGAAGATATGAGGGGGGGGCGGGGGTCTAAAAAAAAAAAATGAAGCTAGATGAAGTTCTGCAGGACGATGCATCTATGAGCCAAATCGCGTGTCCTGGAGATTAATGAAGGTTTTGAGAGGAAGGAGTGATTGAGTGGTGTCATCACTTGTAGAGTGGTGTA
+
BCBCCFFFFFBAFEGGGGGGGGHGHFGFFGGHHHHHGFFHHG3GHHGFGBFHGG1AEHH2EBEEEEF?FFCBBC?GH4BFB4FBF4BBDDB4?B334B44B3//>-9--;-;---.//////-;-----.://9/B/9/////:9///////...--.;.///////9//;///9/..---.///;//.:://////::////.:.../..:..9.:.////////./.;///:///////////:.9:./
@M03495:530:000000000-LYBTV:1:1110:25753:24761 2:N:0:ACAGGAAA+TAGACAAT
ATATTTTGCCGTTGATAAACCAGGACTCAGGCTGGACCAAAGCTCACATGCTGACAGATCGGAAGAGCGTCGTGTAGGGAAAGAGTGTATTGTCTAGTGGAGCTATCGGTGGGCCGCGGGGCACACAACAAAATCACAATGGAACACATGCTCGCGGTCTGGCCAGTAGTTGATACAATGTGTCTCTTTAATTACCTTGGTGCATGCGTGAACAGCACTAATATGCGGTTAGCAGACTCGCGTCAACTATC
+
BBBBAFFFFFBACEGGGGFFFGHGHCFHHHHHFGDFFHHHAGGHFGHHHHHHHHHHGHGGHG?FEHHHGEGEEA?FFFC3CAF3FBGHFHFFFFBBFGF1@120?43>E/E//////<///--.00..><..<0/</<000/00///.000:;.---.-.:/0:/.0000000090090;0000090//////////////./////.;...///9..//9//9//;-:-..:99/.//.-99-..////;
@M03495:530:000000000-LYBTV:1:1110:19502:24765 2:N:0:ACAGGAAA+TAGACAAT
ATATTTTGCCGTTGATAAACCAGAGGACTCAGGCTGGACCAAAGCTCACATGCTGACAGATCGGAAGAGCGTCGTGTAGGGAAAGAGTGTATTGTCTAGTGTAGATCTCGGTGGTGGCCGGGTCAATATAAAAAAAAAAAGACATAAGATAAAATAGTATATAGACACAGTTGCTCTTAAAATACTACAGAACTACTTAGTATCATGGTAACCTCTATACATAGTAACCTGCTCATATATGGCGTAAACTA
+
BCBCCFFFFFCBGGGGGFGGGGHHHGHHHHHHHHHHGHHHHHHHHHHHHHHHHGHEHHHGHHHGGGGHHHGEGGEGHHGHGGHHHHHFHHHHHHBFGFGFFB43444440?//E//?00>////02BB3BG3DDG<<@@<..0/0000=000<0000=000000000//.000000000000:00;009009/90000000;000000;00000;009000;0900000;..00000;0:00.-.-..000
@M03495:530:000000000-LYBTV:1:1110:7300:24769 2:N:0:ACAGGAAA+TAGACAAT
ATATTTTGCCGTTGATAAACCAGAACCATCCAAAGCTCACATGCTGACAGATCGGAAGAGCGTCGTGTAGGGAAAGAGTGTATTGTCTAGTGGAGAAATCGGGGGGCGGCGGGTCATTAGAAAAAAAAAAAAAAAAAATCCGTGAGATATGGAATTGAAGATAGGACCAAGATAATCACATAGAGATCTAGTAAGGACAGTGGTGGATCAGTTATCCGTATCTAAGAACTATTCACATACGTCGCCACGTA
+
BBBBBFFFFFBAGGCGGFGFGGGHHHGHHHHHHHHHHHHHFHHHHHHHHHGHHHGGFAFHHG1AAAFAGHHG?FFGGHGHHHH4G@FGDFEB131B13B311///----------.;9///9/..@-;@--9--9---.//..;9AB////9///////////////9;.9./;///////////////////////..9////...9/.////;//...9A//////.9;///////9/./.--...-9.
@M03495:530:000000000-LYBTV:1:1110:22823:24800 2:N:0:ACAGGAAA+TAGACAAT
ATATTTTGCCGTTGATAAACCAAAGCTCACATGCTGACAGATCGGAAGAGCGTCGTGTAGGGAAAGAGTGTATTGTCTAGTGTAGATCTTGGGGGGGGGCGGGTGATTAAAAAAAAAAAAAAAAAAAAGGCCACATACATGAGGAACTATGAAAATGACAAAAAAGAAAGAGAATACCTATAAATACATTCATAGTGTGTAATAAACTATCTACAGATTAGTTATGCATGCTGCCGACAACAAAGTAGCGG
+
CCCCCFFFFFCBGGGGGGGGGGHHHHHHHHHHHHHHHHHHHHHHGGGGHHHGGGGGGHHHHGFHHHGHHGDGGHH5DGFFFD@5344444431/>----9:--;-;0B09009BF-;-;:-@;F-;-9.......00000000/0/.0;0000000009:0/..-.../09//0090090:000000000000000009.0000000000000900090;000:0000900000.-----..../0000--
@M03495:530:000000000-LYBTV:1:1110:19677:24806 2:N:0:ACAGGAAA+TAGACAAT
ATATTTTGCCGTTGATAAACCACCCTCCCTGTGGTCGTTATCTTGCTCCTTCTGTCGTCAACGAATTTACTAATTCCAAAGCTCACATGCTGACAGATCGGAAGAGCGTCGTGTAGGGAAAGAGTGTATTGTCTAGTGTAGATATCGGGGGGGGGGGGTGCATTAAAAAAAAAAAAAAAAAAAAGAAGTGAGGTGGATGGAGTAGATGGAAGGTGATGAGAATGCAACGAGTACCAGGAGAGAGAGAATCG
+
BCCCCFFFFFCAGGGGGGGGGGGGGHHGGHHGHHHHGGGHHHHHHHHHHHHHHHHHGGGHGHGGGHHHHHHHGHHHHHHHHHHHHHHHHHHHFHHHHHHHGGGGHHHGGGGEFHHGHGGHGHHHGHHHHHHDF3GHH3?3D322@F/</>@--;--:---.99009009@F;-9-----:----.../0000;/...;0.//;9009;0/0/.0000:0000000090-....0000....:9....000.
@M03495:530:000000000-LYBTV:1:1110:8152:24814 2:N:0:ACAGGAAA+TAGACAAT
ATATTTTGCCGTTGATAAACCAGAACCATCCAAAGCTCACATGCTGACAGATCGGAAGAGCGACGTGTAGGGAAAGAGTGTATTGTCTAGTAAAGGAATCGAGGGGAGGCGCGAGATTATTAAAAAAAAAATAAGATATGAATGGAAGTGTGTAAGATGAGACGAAATGCAGACTAGAAAAAATATGGTATAAGGAGTACGACCATGATGGAATAGTGAAGAGATATGTCGTGAGTGACATATAAGCAGAG
+
ABAABFFFFFDAAEGGGFFFGGHAE4AA4GFCAEFB3GFEGFD355ABGCFEFFAEGGAEBE00A0BFGHFFFCFGBBBD@F4EGF@4F44444432BBE11?////</////////2>22@>@22/<<--00=<<00=0000=/00<<000:0000;0;000.--..00000:/0/0009.-.000000000000./9/9..--///////////////;/../9//;/..././;:9////9//////.
@M03495:530:000000000-LYBTV:1:1110:12374:24866 2:N:0:ACAGGAAA+TAGACAAT
ATATTTTGCCGTTGATAAACCACCCTCCCTGTGGTCGTTATCTTGCTCCTTCTGTCGTCAACGAATTTACTAATTCCAAAGCTCACATGCTGACAGATCGGAAGAGCGTCGTGTAGGGAAAGAGTGTATTGTCTAGTGGAGAAATCGGGGGTGGGCGGGTGATTTAAAAAAAAAAAAATACACAGGAAAAAGATGTCCAGACAGCTAATGATATGTGTGAAGTACACGATCTAGCAACGCAAAAGTATGAA
+
CCDCCFFFFFCBGGGGGGGGGGGGGGHGGHHFHHHHGGGHHHHHHHHHHHHHHGHHGGGHGHGGGHHHHHHHHHHHHHHHHHHHHHHHHHHHHHHHHHHHGGGGHHHGGGGEGHHHHGBF?GGHHHDHHHHBFBHGFF02/20222?//<----<.-:---.;0000099-:---;:-.00:00...///...00000000.//;0000000900000.000;0;09.-9.:0;000;-----//0;0900
@M03495:530:000000000-LYBTV:1:1110:7868:24933 2:N:0:ACAGGAAA+TAGACAAT
ATATTTTGCCGTTGATAAACCAGTTGGCTCTAGCTGCCATGCAATGTCACAACCACTTCTTGCCCTCCAAAGCTCACATGCTGACAGATCGGAAGAGCGTCGTGTAGGGAAAGAGTGTATTGTCTAGTGGAGAGAACGGGGGGCGCCGGGTCAATAAATAAAATAAAGAAAATATAAAAGAGTAGACTTGGTGACACTAAACGAAGCGCAAGATATCGTCATACACTAGCTGAAGATAGTGTGTAGTGAGG
+
ABBCCFFFFFBBGGGGGGGGGGHHHHHHHHHHHHHHHHHHHHHHHGHHHHHHGGGGHHHHHHHHHHHGHHHHHGHHHHHHHHHHHHHHHHHGGGGFHGGGGG@EHHHHGHHHHGHHGGHGGHBFHHHHG03/3//2?/?//A--<----<.-.000:00:00000<B0<.//00000:00.:0000000000.00000/0009..9------/:000.<...00000/0/00<0000<00000.000<00.
@M03495:530:000000000-LYBTV:1:1110:15494:24942 2:N:0:ACAGGAAA+TAGACAAT
ATATTTTGCCGTTGATAAACCAGCTAATCCTGAAAAAAAAATCAAAGCTAAAAACTACAATGCTAAGACCACGATGTGACTGCTATCAAAGTTAGATATATATGTAAATTATTCATCTGTCAAATCCTAGAATTATATCATACCTGCTCCAGCAATCACGACCTGTAATGGTTTAGTGGGTTGTTCACTGTTTCTGAAAAATGAAGATAGTTGTCCAGCTTCCAAAAAGTTTATTGTGTTTTCTAGTGGAG
+
BCCCCFFBFFBBGGGGGGGGGGHHHHHHHHHHHHHHHGGGGHHHHHHHHHHHHHGGHGHHHHHHHFHHHGHHGGHGHHHHHHHHHHHHHHHFHHHHHHHGHHHHGGHHHGHHGHHHHGHHHHHHHHHHHGGHHHHHHGHHHHHHGHFFGFHFFHFGHHHGGGGFHHHFHHHHHHGF1=FGGGGFHEDGHHHHHHHHHHBGCFHHGG:CHHHHHHGGHHCBGG0<GHCE?BCFFGGGGGFGGEEGGGGF.09
@M03495:530:000000000-LYBTV:1:1110:25684:24945 2:N:0:ACAGGAAA+TAGACAAT
ATATTTTGCCGTTGATAAACCAGGACTCAGGCTGGACCAAAGCTCACATGCTGACAGATCGGAAGAGCGTCGTGTAGGGAAAGAGTGTATTGTCTAGTGTAGAGGTTGGGGGGCGGGGGGTCATTACAGAGAAAATAGAGTACATAGATGGGGACGTAGGAAGGCCGCTCGGTGAGTGTGCTGGGAAGAGAGGTGTACATGGACAAGGCGTGCGTGAGCAGCGTACTAGGCTCACTATCACGTGATTAGGG
+
ABBBBFFFFFBAEGGGGCFGGGHGHDHHHHHGHHGGHGHHHHHHHHHHHHGHHFFHHHHGHGCGGFHHFFEEEEFFGHG3GHFBF4FBDGHGBBFGFGG44B432322//>/:-9------../9//9///.:/:/:////;/////////...-;....//....---9:-....//:/;/;/../....../.;/:/9/.///....;.-.-....///.-9.-./////.//;/;///.;.99////.
@M03495:530:000000000-LYBTV:1:1110:23014:24953 2:N:0:ACAGGAAA+TAGACAAT
ATATTTTGCCGTTGATAAACCAGTCAGGAGTCCAAAGCTCACATGCTGACAGATCGGAAGAGCGTCGTGTAGGGAAAGAGTGTATTGTCTAGTGATGAGTCTGGGGGTGGGGGGGGGAATGGTATAAAAAAAAATAATAAAGATAGCATAAAAAAAAAAAATAGTAGACAGTATAGAAAAGATGATTATATTATTGTTATTAATATAGATCAGTTGGTGTTCATAACGACAAAAAGTGTCATTTGATGGCT
+
B@ABBFFFBFB2EFGFGFBGGGDFGFEGHGHHHHHHHCHHHHHHHGHHFCFFGGHHGDGGHHH?EFFAEFGFFGGCGEFHFGGEGGHBFGGFG344@43B43B32//>/>//<----;.9//;:/99/9/-99-./9//////////9///://-9-----9//;////9.///9;//;;/.///////9////9/////9//:/9//://://///..:.//;///:.-9;9.;.///;9////99//..
@M03495:530:000000000-LYBTV:1:1110:11706:24967 2:N:0:ACAGGAAA+TAGACAAT
ATATTTTGCCGATGATAAACCAGCTAATCCTGAAAAAAAAATCAAAGCTAAAAACTACAATGCTAAGACCACGATGTGACTGCTATCAAAGTTAGATATATATGTAAATTATTCATCTGTCAAATCCTAGAATTATATCATACCTGCTCCAGCAATCACGACCTGTAATGGTTTAGTGGGTTGTTCACTGTTTCTGAAAAATGAAGATAGTTGTCCAGCTTCCAAAAAGTTTATTGTGTTTTCTAGTGGAG
+
1>>AAF3DFBD1AAFGGBGGFGFF1FF3FGFCBGDD0EEEEHHFB11FGBFB11/1FFGB1GBGFGHGHHFFGEH/GEGGFFHHFFEFBHFFGDGEGHHGFHFHFHFEGHHHHHGEBGHH2FGHHHHHGHGG2GGHGFFGFHGFGG01FGCBGHHHFHE?<BCFHG1GGGG?FHHG<FCGCGGGHGGHFHGHGHBGHH0=<CHHFG;FHHHHFH0CBGGHHHEC;C;9CFG9009FFFBFFFFFBFFF.09
@M03495:530:000000000-LYBTV:1:1110:16398:24972 2:N:0:ACAGGAAA+TAGACAAT
ATATTTTGCCGTTGATAAACCAGCTAATCCTGAAAAAAAAATCAAAGCTAAAAACTACAATGCTAAGACCACGATGTGACTGCTATCAAAGTTAGATATATATGTAAATTATTCATCTGTCAAATCCTAGAATTATATCATACCTGCTCCAGCAATCACGACCTGTAATGGTTTAGTGGGTTGTTCACTGTTTCTGAAAAATGAAGATAGTTGTCCAGCTTCCAAAAAGTTTATTGTGTTTTCTAGTGGAG
+
ABBCCFFFFFCCGGGGGGGGGGHHHHHHHHHGHHHHHGGGGHHHHHGHHHHHHHGHHHHHGHHHHHGHHHHHGFHGGBGHHHHFHHHHHHHDGHHHHHHHHHHHHGHHHHHHHHHHFHHHHHGHGHHHHHBGHHHHHHHHHHGEGFFGHHHHHGHHHHHGDGGGGGHFFHHGGHHH<DGEFGCDHFDFHHHHHHFGHBFDHHHBGH0GGFCGHG0GFGEHHFHHEG:AGFFFFGGGGG9CFF0FG0;0;B.
@M03495:530:000000000-LYBTV:1:1110:20664:25035 2:N:0:ACAGGAAA+TAGACAAT
ATATTTTGCCGTTGATAAACCAGGACTCAGGCTGGACCAAAGCTCACATGCTGACAGATCGGAAGAGCGTCGTGTAGGGAAAGAGTGTATTGTCTAGTGTAGAAGTGGGTGGGGGGGGCACAGTGAAAAAAAAAAAAAAAAAAGAAGTATAAGGAGGAGGCAGGTACAAAGATAATAGAAATAGTGAAATAAACATAAAGATGGATGAACAAGAACAAGAGCGCTAAGTGAGCAGGCGTAACTCCATTATA
+
BCCCCFFFFFCAGGGGGGGGGGHGHHHHHHHFGHGHHHHHHHFHHHHHHHHHHHHHHHHHHGGGGHHHGGGE>EGHHHGHHHHHHFG4GHHHBFGHHHF@@@443D33?>??//<-99--.//////:/:-;>9-9--:-:--.../////////.9......-.///////;///:///9///;///;9//////9///////////////////////./--.-./9/:////..-:-../////////
@M03495:530:000000000-LYBTV:1:1110:23544:25078 2:N:0:ACAGGAAA+TAGACAAT
ATATTTTGCCGTTGATAAACCAGCTAATCCTGAAAAAAAAATCAAAGCTAAAAACTACAATGCTAAGACCACGATGTGACTGCTATCAAAGTTAGATATATATGTAAATTATTCATCTGTCAAATCCTAGAATTATATCATACCTGCTCCAGCAATCACGACCTGTAATGGTTTAGTGGGTTGTTCACTGTTTCTGAAAAATGAAGATAGTTGTCCAGCTTCCAAAAAGTTTATTGTGTTTTCTAGTGGAG
+
?AABBFFFFFBBFGGGGGFFGGHHHHHHHHHGFFHHHGGGGHHGGHHFHHHHHHGHHHHEGHHHHHHHHHHHGGHGHGEHGFHFFFFHHGEHHHHHHHHHHHHHHHHHHHHHGHHHHHHHHHHHHHHEHHHHHHGGHHGHHHGFGHGHHHFHEHFGFFHGGGGGHHFFHHEFGHHHFGHFGGGGHGHHHFGHFFHGFHG0<CDBGG0CGHHBHCCCCH/GFF/;0;C.9CBFFGGGGGGGGFGEBFCF;BE
@M03495:530:000000000-LYBTV:1:1110:25357:25145 2:N:0:ACAGGAAA+TAGACAAT
ATATTTTGCCGTTGATAAACCAGTCAGGAGTCCAAAGCTCACATGCTGACAGATCGGAAGAGCGTCGTGTAGGGAAAGAGTGTATTGTCTAGTGAAGATCTCGGTGGTCGCCGTGTCATTTAAAAAAAAATAAAACAAACAAGACATCGCTAGAACAATCTAGCTAACGATACTAAGTGAGCCCATGAACAACTACGCGTCATAGCTACTCGATAGTACGACTTACACTGGTCGTGCCAGCTCTATGAGAC
+
BBBBBFFFFFD>EEGGGGDGGGHHHCFCHGGHHHFHHHHHHHHHHHHGFHHFFHHHGFEECHHEGGGEEGFFGFBGHHHGHHFGGHFFGEGFFB4B@333441?1??/3>//>//?24444443B2><//0?1111//0/0/0000<1.<0..111//0/000000=/....-000:;00://..//00;0/.///.9---..;9900000../..9//9.9..//////.//--..;//.//9///9///
@M03495:530:000000000-LYBTV:1:1110:11556:25145 2:N:0:ACAGGAAA+TAGACAAT
ATATTTTGCCGTTGATAAACCAGAACCATCCAAAGCTCACATGCTGACAGATCGGAAGAGCGTCGTGTAGGGAAAGAGTGTATTGTCTAGTGTAGAAATCGGGGGTGGGCGGGGCATTGAAAAAAAAAAAAAAAAACTAGAAGCTGTATGGAGCATCAGAGTAATCTACATGAGTGAATCATAAATGAAGGACGCGTCGAGATGTACAGTAACACATACAATACGTATGTTGAAGGTGCGGTATTACCAGG
+
BCCCCFFFFFCAGGGGGFGGGGHHHHHHHHHHHHHGHHHHHHHHHHHHHHHHHHGDGGHHHGEFFAFFGGHGFGHHHHHHHHHHH@BGHHF34@@444431?//E//>//>/>---/;00;0;:AC?DB----9-;9///////99////////./////9/////////////////;//;/////9///;.-;---;--../////;;///;/.9////9//.///////////://--..9////:/.
@M03495:530:000000000-LYBTV:1:1110:14217:25157 2:N:0:ACAGGAAA+TAGACAAT
ATATTTTGCCGTTGATAAACCAAAGCTCACATGCTGACAGATCGGAAGAGCGTCGTGTAGGGAAAGAGTGTATTGTCTAGTGTAGATCTCGGTGGTGGGCGGGGCAGTAAAAAAAAAAAAAAAAAAACAAACATGGAGTAGTACAAATCACTCCTATGATTAACACAAGTTCATCTACGATGCTCCGATCATACGCGGAGCACTACCCACAGATGTATGCCTACAAGTACATATGTATACTGACATACTAA
+
BBBBBFFFFFBAFGGGGGGGGGHHHHGGHHFBGHHHGHHHHHHGGGGGGHHGGGGGGHHHHGHHHHBGGGDFEGFFHFGDH@B5@444B4B??EAEC1/1///////<111FG?A-ACGG-;;--;-......;/././///:9BF///////.////////////;AAB/9;//;//.....//;.-.9.///.:-----;.:;/.:/:..///////9//;.9//////////;;////////////9/
@M03495:530:000000000-LYBTV:1:1110:14532:25205 2:N:0:ACAGGAAA+TAGACAAT
ATATTTTGCCGTTGATAAACCAGCTAATCCTGAAAAAAAAATCAAAGCTAAAAACTACAATGCTAAGACCACGATGTGACTGCTATCAAAGTTAGATATATATGTAAATTATTCATCTGTCAAATCCTAGAATTATATCATACCTGCTCCAGCAATCACGACCTGTAATGGTTTAGTGGGTTGTTCACTGTTTCTGAAAAATGAAGCTAGTTGTCCAGCTTCCAAAAAGTTTATTGTGTTTTCTAGTGGAG
+
3ABBBFFFFFBBGGGGGGGGGGGHHHHHHHHHHHHHHGGGGHHHHHHHHHHFHHGHHHHHHGEGGHHHFHGHGGEAFGHHEHGHHHFHHGHGGHHHHGHB@GFHGGHHHHHHGFGHHHHHFHGHHHHHHHHHHHGHHHHHHHHFHHG2DGGHHHFHBGHFDGGGHHHHHHH<BGGH1FCFEG@AGGHHDGHHHHG0DF0GHHGGG;0:C:CGGBCGFGFHHGHEGH?E?FBFGGGGGG9FGGGBB9BF.::
@M03495:530:000000000-LYBTV:1:1110:15724:25222 2:N:0:ACAGGAAA+TAGACAAT
ATATTTTGCCGTTGATAAACCACACTTCTTGCCCTCCAAAGCTCACATGCTGACAGATCGGAAGAGCGTCGTGTAGGGAAAGAGTGTATTGTCTAGTGGAGATCTCGGGGGGGGCCGGAGCATTAAAAAAAAAAAAAAACATGCGAATAAGAAGAACTACGTACGACTACAATAACAAGAACATGGCTGACACCATTCACCGAAATAGTACAACGACGTACTAACTAAATAATAAATGCATACTAAGGAAC
+
CCCCCFFFFFCBGGGGGGGGGGGHGHHHHHHHHHHHGHHHHHHHHHHHGHHHHHHHHHHHGGGGHHHGGGGGGGGGHGHHHHHHHHFGHHHFGFGHH@131@3344??/>/----------<00000<BCBFAB-9-=-..:00..--.0000/0//000..0<-...-/0<00<00<///</00/./../<0.<00000<<---.000000:0-.<<-B..0000:00<00000000000000000/0/.
@M03495:530:000000000-LYBTV:1:1110:14153:25228 2:N:0:ACAGGAAA+TAGACAAT
ATATTTTGCCGTTGATAAACCAGCTAATCCTGAAAAAAAAATCAAAGCTAAAAACTACAATGCTAAGACCACGATGTGACTGCTATCAAAGTTAGATATATATGTAAATTATTCATCTGTCAAATCCTAGAATTATATCATACCTGCTCCAGCAATCACGACCTGTAATGGTTTAGTGGGTTGTTCACTGTTTCTGAAAAATGAAGATAGTTGTCCAGCTTCCAAAAAGTTTATTGTGTTTTCTAGTGGAG
+
ABCCCFFFFFCBGGGGGGGGGGHHHHHHHHHHHHHHHGGGGHGHHHHHHHHGGHGHHGHHFHHHHHHHHHHHGGHGHHHGHFFHHHFGHHHHHHHHHHHHGHGHHHHHHHHHHFHHHHHHHHHHHHFHHHHHGHHHHHHGHHGGFHE?GGHHEGGHHHHGGGGGHHHGGHHDFHFHFGHHGGGGHHHFHHHHFHHHGHGH.GG0DGCGHHGHHHGGGH/CGHCGHHCGGGFFGGGGGGGFGFFG0FFG?BE
@M03495:530:000000000-LYBTV:1:1110:14964:25233 2:N:0:ACAGGAAA+TAGACAAT
ATATTTTGCCGTTGATAAACCAGCTAATCCTGAAAAAAAAATCAAAGCTAAAAACTACAATGCTAAGACCACGATGTGACTGCTATCAAAGTTAGATATATATGTAAATTATTCATCTGTCAAATCCTAGAATTATATCATACCTGCTCCAGCAATCACGACCTGTAATGGTTTAGTGGGTTGTTCACTGTTTCTGAAAAATGAAGATAGTTGTCCAGCTTCCAAAAAGTTTATTGTGTTTTCTAGTGGAG
+
BBBBBFFFFFBBGGGGGGGGGGHFHHHHHHHHHHHHGGGGGHHHHHFHHHHHHHGHHHHHFHHHHHHHHHHHGGHEBGHHGHHGHHFHHHHHFHHHHEGFGFHHHHHGHGHHFFHHHHFHGHHHHHGHHHHGGHHHHGHHHHGHHHGFGFFHEHFHHHHCGGGGGFBFFHHGFHFF>GHEEFGGHFHHHGHHDGHHHBDDGHHHFF0;GGGHHFFCGHFGHHGBCFCADFGGGGGBCFFFFFBFE0;C;9E
@M03495:530:000000000-LYBTV:1:1110:21533:25249 2:N:0:ACAGGAAA+TAGACAAT
ATATTTTGCCGTTGATAAACCACCCTCCCTGTGGTCGTTATCTTGCTCCTTCTGTCGTCAACGAATTTACTAATTCCAAAGCTCACATGCTGACAGATCGGAAGAGCGTCGTGTAGGGAAAGAGTGTATTGTCTAGTGTAAGTCTCGGGGGGGGCCGTGGGATTTAAAAAAAAAAAGAAAAATAATATGCCAGAATGGCGAGGAATACAAGTAATGAAAGATATGAATGAGTGAGCTAAACATAAGGCTGC
+
BCCBBFFFFFDCGGGGGGGGGGGGGHGGGHHHHHGHGGGHHHHHHHHHHHHHHHHHGGGHGHGGGHHHHHHHGHHHHHHHHHHHHHHHHHHHHHHHGHHEGGGGHHHGGGGEFGHHHGFHCGHHGHHGHHHDFFHHHH3B332222@F/<---;-------9:/00000:;9:-;-.;:/:..:000000:00./:00/-----;0000000:0000000/00;000:0000;00000:00000000:0..
@M03495:530:000000000-LYBTV:1:1110:23688:25281 2:N:0:ACAGGAAA+TAGACAAT
ATATTTTGCCGTTGATAAACCACCCTCCCTGTGGTCGTTATCTTGCTCCTTCTGTCGTCAACGAATTTACTAATTCCAAAGCTCACATGCTGACAGATCGGAAGAGCGTCGTGTAGGGAAAGAGTGTATTGTCTAGTGTAGAGTTCGCGGGGGGCGGGGTGATCTAAAAAAAAAAAAAGCTGGTAGTATAGAGGGGTGAGTGGGGTAAGGTGATAGGCGATTTGAGCACTCGAATGTGCACATCGCGCGAG
+
ABBBBFFFFFDBGCFFGFGGGGGGGHDGGHFBF2GFCGFGHHHHHHHHFFFHHGHHGGGGGHGGGHHHHHFGGGFHHFHGGHHHHHHHHHHHHGHHHHHHGGFGHHHGGGGEEGGHHGECFFBGGHGFGHH?FHHHH33333@222?/<>/--;----99-9/;//;//9;-------..//./99///////..-9-..//..-.9//////:9///---.9//.//.//..;///9////9/..---;-
@M03495:530:000000000-LYBTV:1:1110:20370:25287 2:N:0:ACAGGAAA+TAGACAAT
ATATTTTGCCGTTGATAAACCAGTCACAACCACTTCTTGCCCTCCAAAGCTCACATGCTGACAGATCGGAAGAGCGTCGTGTAGGGAAAGAGTGTATTGTCTAGTGGCGATATCAGGGGTGGGCGAATAGTTATAGAAAATAAAAAAATCAAGAAATACAAATGCCTGAACATGTAACGAGTCGCTGCATAACGCTAATTTCGCTAAGCTGATTCGAGCTGACTGCCGTCAATCCACTACAGACTGCATCG
+
CCCCCFFFFFCAGGGGGGGGGGCHHBGGHFGGGHHHHHHH3GHFEHHFHFHHHGFHGGHHHHGHHHHHFGGGFHHEEEEEFGGHFGEFGHHHFGHHHHH4B4E@F31//////44430///>/?/////222<111<1101111?1-<0>1110//0<<00<=G0000/0/00/:0;0...;;--9../00;/.-...000;/.9.;0/;09///.//9;///////-.:.;////;/:////.//:///.
@M03495:530:000000000-LYBTV:1:1110:22739:25332 2:N:0:ACAGGAAA+TAGACAAT
ATATTTTGCCGTTGATAAACCAGCTAATCCTGAAAAAAAAATCAAAGCTAAAAACTACAATGCTAAGACCACGATGTGACTGCTATCAAAGTTAGATATATATGTAAATTATTCATCTGTCAAATCCTAGAATTATATCATACCTGCTCCAGCAATCACGACCTGTAATGGTTTAGTGGGTTGTTCACTGTTTCTGAAAAATGAAGATAGTTGTCCAGCTTCCAGAAAGTTTATTGTGTTTTATAGTGGAG
+
A@AA1DBF1FD>EFGGGGGGFGCAGFCHGHHGFGHHHCEEAHFFGFGFDFDGHHEHGH1A1A1EGFHHHHFFG?//0F2BDFEDF@0B2BGGHHBHHH222BFBBFF>>GHHHGHDFFBB2BGHF1BGGGHBFEGHFHHGHFFHFHHHBFGFBGGGFHHCFCGFHGFB<FB<F0<F1FC.<CCCC1=G0D0D<DGGFHF0CGFFFC;CGCCGCC0CCGCHC0CG0;///;;FBFGBGG;BB/09;0;9;0E
@M03495:530:000000000-LYBTV:1:1110:22796:25411 2:N:0:ACAGGAAA+TAGACAAT
ATATTTTGCCGTTGATAAACCAGTCAGGAGTCCAAAGCTACATGCTGACAGATCGGAAGAGCGTCGTGTAGGGAAAGAGTGTATTGTCTAGTGTAGATCTCGGTGGGGGGGGGGTCGTTAAAAAAAAAAAAAAAAAAAAATAATAAGATAGCATCTAAAGTACTACGCATAATAGGAAATTATACAATGTGGTATATGAAGAGGAACTGATAAACTATGTCGTGACGGATAGCAGCGGAGACATACAGCGG
+
CDDCCFFFFFCCGGGGGGGGGGHHHHHHHGHHHHHHHHHHHHHHHHHHHHHHHHHGGGGHHHGGGGFGGHHHGGGHHHHDFFHHHHBFGHFHG4434444@1F1?1//>--;---.-;...090@:BF-@-9:-------.0900000000000000000;00099.-9..00;000090000000000000/00:0000:0.../;0;000090009000.9./;.-...0000/---9-./00:000--
@M03495:530:000000000-LYBTV:1:1110:21264:25482 2:N:0:ACAGGAAA+TAGACAAT
ATATTTTGCCGTTGATAAACCAGGACTCAGGCTGGACCAAAGCTCACATGCTGACAGATCGGAAGAGCGTCGTGTAGGGAAAGAGTGTATTGTCTAGTGAAGAACTCGGGGGTGGGCGGGTCCTTAAAAAAAAAAAAAAAAGAGAAAAAAGAAAAGTTTCGGCAGATAAAATCTAAATACAGAGAGACAAATCATTTATGATAGAGAATCGAGTGGTTGTCACATCTGACGAACTGATATCAGCTACCGCA
+
BBCCBFFFFFCAEGGGGFGGGGHGHFHHHHHHGHGHHHHHHHHHHHHHHHHHHHHHHHHHHGEGGHHHGGGFEEFFGHGHHHHHHGHFHHHHGHHGHH3444332BB/?//<<//////-<-.0000<0<C---9--:---../;///.-...//////9.-;--.////;///;///;//:///:.///////////////;/:/9/9/.../..;...//:///9///.9--.///////9/:;//---
@M03495:530:000000000-LYBTV:1:1110:25110:25513 2:N:0:ACAGGAAA+TAGACAAT
ATATTTTGCCGTTGATAAACCAGCTAATCCTGAAAAAAAAATCAAAGCTAAAAACTACAATGCTAAGACCACGATGTGACTGCTATCAAAGTTAGATATATATGTAAATTATTCATCTGTCAAATCCTAGAATTATATCATACCTGCTCCAGCAATCACGACCTGTAATGGTTTAGTGGGTTGTTCACTGTTTCTGAAAAATGAAGATAGTTGTCCAGCTTCCAAAAAGTTTATTGTGTTTTCTAGTGGAG
+
ABAAAFFFFFBBGGGGG5GGGGHHHHHHHHHG5CGHFGGGGHFHHHEFHHHGHHGHEGHHHHGEHHHHHFCGGEEGFFHFGDFGHHFFGFGHGFGGHHHGHHHGGHHHHFHHHHHHHHHHEHGGHEHHHHFHHHHHHHHHHHHHHH0GHHHGEHBGH2GAEGCGGGHEGHHGFCGB<1GGFGGGH1GHHHHHBFHG0GHH.CGFG0;;0C;CFHFFHGBCFGCGCGCEGGGGGGGEGGGFGGBCCBFF.9.
@M03495:530:000000000-LYBTV:1:1110:8396:25522 2:N:0:ACAGGAAA+TAGACAAT
ATATTTTGCCGTTGATAAACCAAAGCTCACATGCTGACAGATCGGAAGAGCGTCGTGTAGGGAAAGAGTGTATTGTCTAGTGTGAAGAGCGGGGGGGTGCGTAACAATTAAAAAAAAATAAAAAAAAAGAGAATAAAAGTGTGTTATAGATTTAAGTGTAATATGGTACATGATACCGCACAGGAGAAAAGAAGACATACGAGTAAGGGACAGCAACGAGAAGCACTAAGGGAGAGGATTAATATACAATG
+
BCCCBFFFFFCAEGGGGGGGGGHHHGFGHHHHGHHHHHHHHHHHGEFEGGGGGGGEGHHHHGFGGHGHFGDF@5F5@FF5G@D344431BE/E/E-9--;-....;/9////:99-99.;;;/;--9-..;/:://;//99;/;//:9//9//////:9//;/;/9B////////;/.----/.::.;:9/..9://///....9/:9......//9-..9.///://://:......///////////:9
@M03495:530:000000000-LYBTV:1:1110:13485:25603 2:N:0:ACAGGAAA+TAGACAAT
ATATTTTGCCGTTGATAAACCAGCTAATCCTGAAAAAAAAATCAAAGCTAAAAACTACAATGCTAAGACCACGATGTGACTGCTATCAAAGTTAGATATATATGTAAATTATTCATCTGTCAAATCCTAGAATTATATCATACCTGCTCCAGCAATCACGACCTGTAATGGTTTAGTGGGTTGTTCACTGTTTCTGAAAAATGAAGATAGTTGTCCAGCTTCCAAAAAGTTTATTGTGTTTTCTAGTGGAG
+
AAAABFFFFDDAAGGFF5AGCGGGHGHFGFHD5FFGHGGGGHHHHHHFHHFHHHGGHHHHDH3DGFHHHHHEEG1FBGBDGFHHHHEGGFGFFHHHHHFBBGHHFGHHHGHHHHHHHHHHHHFHHHHHGFGHGHHHHHHGHHHBGHHHFGBGFGBFHGFDGCGDHFBGGHGDGHHGFFFHDFCFHHFGFHFHGFGFFHGHFHFBDGGGGHFGHGCCHHCGCGCGHGE?EFGGFG0FFB/BFFGGEC00.0;
@M03495:530:000000000-LYBTV:1:1110:23733:25625 2:N:0:ACAGGAAA+TAGACAAT
ATATTTTGCCGTTGATAAACCAGAACCATCCAAAGCTCACATGCTGACAGATCGGAAGAGCGTCGTGTAGGGAAAGAGTGTATTGTCTAGTGGAGATGTCGGTGGTGGCCGTGGCAGTATAAGAAAAAAAAATAAGCATATAGAGGAAAATAGCGTAGCCTGGTGAAATGGTGATAACGAATTAAATCGAGTGGAGACGTCAGTCGAAGGTGGTAGCGTAATTACGCGAGGCTGGAAGTGATCATAGCTAC
+
CCCCCFFFFFCAGGGGGFGGGGHHHGDHHGHHHHHGHGHHHHHHFHEHHHGGHHGGGGFHHEAEEEGGGGHGBFHHFHFGGHHFF4@4FHHF131333@41//>E/??00>/>/>2/?34333??FGF<C@/<?1111<11111100000>111-<.-.00<.//000000000:00:...:.000<0...0..0./......00...../;../9/-;.../9/..-;-;-..:.///////;/////9/
@M03495:530:000000000-LYBTV:1:1110:23968:25660 2:N:0:ACAGGAAA+TAGACAAT
ATATTTTGCCGTTGATAAACCAGTCTCCAAAGCTCACATGCTGACAGATCGGAAGAGCGTCGTGTAGGGAAAGAGTGTATTGTCTAGTGTAAATCTCAGGGGTCGCTATTTCATTTATTTGAACATGGGAACAATTCTGTATTAATGATCTACTAAACAACAAATTAAACATTAAATACGTTTATGTATTCCTGGAGAACGGCTTTTATGTTTTTTCATTCTGGATGACCAGGTATAATATATATTTCATG
+
ABAABFFB4FD2ECGGGFGGGEAGFBF4GHB44FEA3GHFFGFFHHHEH3FEEFFHGHC1AEAEFGGHGFHGFHBB@GGHHHBBGEFH3B4444BB44B3F/E1>////?B?4444B4444B?34330/0B/0B11BD2F2?G?22F22>F>F@12@11/???GG<1<?1?<?111?<1.><>>11DDF1>1>1</./.<.<-<-/:0;0;0;/.-/009090000;/0/:../00000000;00;;0;09
@M03495:530:000000000-LYBTV:1:1110:18659:25688 2:N:0:ACAGGAAA+TAGACAAT
ATATTTTGCCGTTGAAAACCAGCTAATCCTGTAAAAAAAATCAAAGCTAAACACTACAATGCTAAGACCAGGATGTGACTGCTATCAAAGTTAGATATATATGTAAATTATTCATCTGTCAAATCCTAGAATTATATCATACCTGCTCCAGCAATCACGACCTGTAATGGTTTAGTGGGTTGTTCTCTGTTTCTGAAAAATGAAGATAGTTGTCCAGCTTCCAAAAAGTTTATTGTGTTTTCTAGTGGATG
+
1A1>>333BDD1A1FE11BAAAG111AFGBD1D2F21AA/AFDGF1EFFFF1ABEGGHDBFGF2DGGFGH0BGB@B1@D2B0B1F02FEGD2F2D2FFGHHEFFFB@F2GH2FGGFEF2222B2>BGGHH121FGG2DFDG1BGGHH1FFFHHB1FGG?///<FGFFHGB110??F10F?FCAFH1<GHFHHHHHGFB0<CB0=DG0DFDGG0000::0C0GGF0C.:000=C000;B;/9099FFF?009
@M03495:530:000000000-LYBTV:1:1110:14704:25697 2:N:0:ACAGGAAA+TAGACAAT
ATATTTTGCCGTTGTTAAACCTGCTAATCCTGTAAAAAAAATCAAAGCTAACAACTACAATGCTAAGACAACGATGTGACTGCTATCACAGTTAGATATATATGTAAATTACTCAACTGACAAATCCTAGAATTATATCATACCTGTTCCAGCAATCACGACATGTAACGGATCATGGGGTTGTTCACTGTTTCTGAAATATGCAAATCGAAGACCATTTCCTAACAAGCTTATTGTGTTTTCTCGCGGTG
+
1>11133@1111A11133AFA0B01DF313D11DFGHDCE/B1BGH10BGG0AE/F11FGADFHGB111BB//BF/FHF2BG01@2BB2B11BE21B222B222BF2BGFH1@111B2011>1BF11121B12BF222>B22BF111B>FH1000BB@1/<<//1@111///</?111><EC@..000=0DGD<<0=000=<00=0;00../..///00<0=090/9;B./;99C000/;C/0;0..----
@M03495:530:000000000-LYBTV:1:1110:11379:25716 2:N:0:ACAGGAAA+TAGACAAT
ATATTTTGCCGTTGATAAACCAGAGGACTCAGGCTGGACCAAAGCTCACATGCTGACAGATCGGAAGAGCGTCGTGTAGGGAAAGAGTGTATTGTCTAGTGTAGAACACGGGGGGGGGCGGGGCTATAAACAAAAAAGAAAGAATGAAAACAAACTATGGAATCACGCACCTCACTATGACTGTAACTTTATAAAACAAGTCCATACTGTAAAATGGTAAGTGCTGACGTGACACAAGACATGCGCCGACA
+
ABBBBFFFFFBAEGGGGFGGGGHHFGHAFFFCFFHHGHHHGHHGHFGHHHHHHHHFHHHHHHHGGGGHHHGEFGEFHGHHGFGHGFH@GFGFGG4BGGHGHB4344B32////>-9@------9-.;9/99:9A.;-...9/9.//;////....///////9///..-;-/;/./////;///9/9//////////...//9///./////;///;//////////......//.....////.9.----
@M03495:530:000000000-LYBTV:1:1110:14588:25725 2:N:0:ACAGGAAA+TAGACAAT
ATATTTTGCCGTTGATAAACCACCCTCCCTGTGGTCGTTATCTTGCTCCTTCTGTCGTCAACGAATTTACTAATTCCAACGCTCACATGCTGACAGATCGGAAGAGCGTCGTGTAGGGAAAGAGTGTATTGTCTAGTGGGTAGCCCGGTGGATGGCGGGGACTATAGAAAGAAAAAAAGCAGAACAATAAGTATAAGTGTGAACATGGTATCATAAAGATGATACGGAGGATGTAGAGTACATGACAGTGG
+
>AAA3DFFFFB2EGGGGGGGFGAF?FGFFBG3AAA3EAFAGGFFFHEFC3GFEFFBCFECAEEGGEFFHH5DAGFH5GD31E1?1DBFHFG@DF@3FGHHGGGABG0>?EE>EF0FBF3CHA0F?FHG22B2FB2FFF0//1/11<<<>@C/11>0--<;--./000000//.//.9-..////./9////;///////9///////./9//////////;///;....-.///////////////9////
@M03495:530:000000000-LYBTV:1:1110:14020:25734 2:N:0:ACAGGAAA+TAGACAAT
ATATTTTGCCGTTGATAAACCAGCTAATCCTGAAAAAAAAAATCAAAGCTAAAAACTACAATGCTAAGACCACGATGTGACTGCTATCAAAGTTAGATATATATGTAAATTATTCATCTGTCAAATCCTAGAATTATATCATACCTGCTCCAGCAATCACGACCTGTAATGGTTTAGTGGGTTGTTCACTGTTTCTGAAAAATGAAGATAGTTGTCCAGCTTCCAAAAAGTTTATTGTGTTTTCTAGTGGG
+
ABBBBFFFFFBAEGGGGGGGGGHHHHHHHHHHFHHHHGGGGGHHHHGFHHHGHHFGHHHHHHFHHHGHHHHHHGGHGGFFHHHHFGHHHHHHHHHHHHHHHHHHHGHHHHHHHHHFHHHHHHHHHHHHHHHHHHHHHHHHHHHHEHHHHHHHHHFGHHFGGGGGGHHHGHHHHEFHHHFGAAFFEHHHHHHHGGGHHFHHBCHHCGHHHHHHHHHHHFHHHHBGFG9AEA;CBFGGFFCFFGF00F0BFA.
@M03495:530:000000000-LYBTV:1:1110:9706:25746 2:N:0:ACAGGAAA+TAGACAAT
ATATTTTGCCGTTGAAAACCAGTCAGGAGTCCAAAGCTCACATGCTGACAGATCGGAAGAGCGTCGTGTAGGGAAAGAGTGTATTGTCTAGTGTAGATCTTGGGGGGGGCCGGTGAATTCTAAAAAAAAAAAATCACAAAAGATACCAGTTGCATATTGCGTAATATCTGCATGAAATTCAGTATAGTAGGCATATTCTAAAAATTGTCCTACACACTCGTTATATACAAGATAAAGTGATATCATCTCAT
+
BBBBBFFFFFBBFGGGGGGEGGGHHHHHGFHGHHHHHHHHHHHHGHHHHHHGHHHGGGDHHHGGGFAFE2GHGHCGEFFBGHHHGHBFGHHHD4B344B4@431/>--:--;:--.//;///:///::=C---.//999.././/9////////9B//:/.9...//////////////9////9///////9///////////./////:///././/...;.//:/://.99//////:///://///:
@M03495:530:000000000-LYBTV:1:1110:23446:25756 2:N:0:ACAGGAAA+TAGACAAT
ATATTTTGCCGTTGATAAACCAGTCAGGAGTCCAAAGCTCACATGCTGACAGATCGGAAGAGCGTCGTGTAGGGAAAGAGTGTATTGGCTAGTGAAGAAAACTGGGGAGGGCGGGGCAAAGAAAAAAAAAAAAAAGTGAAGAACATGAATAAAGCACGTCGAAATAGAGAAATGGAGACACATATAGTCCGGACAAGCGCCTAGAAGCGAGGGCGTGCACGTGCGAGTGCACGATCCGTAACGAGCCACAA
+
ABBBBDFFFFBBGGGGGGFGGGEGGDFHHGHFBGHFFHHHHGHGHFHHFFHEFHHHGGGGHHHGDEFAEGGHHFGHHHFHGGHFG4F3B@GGGD44B@332B3B31>/////////-->0<0000.-<--;:??-.000090//:;/0000/////.-..;-.9.//99///////;/..../;/9////.-;--....--9.//9//-99-9.--9../...99.--.///..9..........99/...
@M03495:530:000000000-LYBTV:1:1110:16380:25775 2:N:0:ACAGGAAA+TAGACAAT
ATATTTTGCCGTTGATAAACCAGCTAATCCTGAAAAAAAAATCAAAGCTAAAAACTACAATGCTAAGACCACGATGTGACTGCTATCAAAGTTAGATATATATGTAAATTATTCATCTGTCAAATCCTAGAATTATATCATACCTGCTCCAGCAATCACGACCTGTAATGGTTTAGTGGGTTGTTCACTGTTTCTGAAAAATGAAGATAGTTGTCCAGCTTCCAAAAAGTTTATTGTGTTTTCTAGTGGAG
+
ABBBBFFBFFDAGEFGG5GGGGHHHHHHHHHHHHHGHGGGGHCFHHEGHHHHHGGHHGHHHHHFHHGHHHHHGGHFGFGHHFFHHHHFHHHDFGHGFFHHHHHHGGHHHFHHHGHHGHFG4GHHHGHHHHHHHHHHHHHGHHFBFGAGHGHHFHHHHGHGFCGGH1GBDGH?GHHH>DGHGGGGHHHHFGHFFGGEGHHGFHHHGC0;CCCBGHBGCBCG0CCC:0:CEFFGFGGGGGFGGGG009CF;99
@M03495:530:000000000-LYBTV:1:1110:15514:25777 2:N:0:ACAGGAAA+TAGACAAT
ATATTTTGCCGTTGATAAACCAGTCAACGAATTTACTAATTCCAAAGCTCACATGCTGACAGATCGGAAGAGCGTCGTGTAGGGAAAGAGTGTATTGTCTAGTGAAGATATGAGTGGGCGGGGGGACTTGTCAAAAAAAAAAAAAAATAACAGATGGTACACACGGCAGACGTATAGAGATATATAGATATGTAACATAGACATCAGGATGAGACTATTAACACAAGTACATCGTTCGACTAAGCCGAGCT
+
CCCBAFFFFFCBGGGGGGFGGGFHHHHHGGFEHHHHHHHHFHDGHHHHHGFHHHHGHHHGHHCGHHGGGGGHHGGCGGGGHHHGHHHHFHHHHFFHG44444F34@@334444343?///>//>@-;9//:/9//B.:9;;:-@---.:/;///////9///9.-----..-..//;//////9///////9////9///9/9///::////;//////////;...////;/:.......-9///----.
@M03495:530:000000000-LYBTV:1:1110:20158:25777 2:N:0:ACAGGAAA+TAGACAAT
ATATTTTGCCGTTGATAAACCAGAACCATCCAAAGCTCACATGCTGACAGATCGGAAGAGCGTCGTGTAGGGAAAGAGTGTATTGTCTAGTGATAATCACAGATGTAGGCATATTACTAACAAAAAAAAACTACTCTTTCTTCTGACGCAGATCTAGGTGGAAAATCTACAGTGCAATAAATGGGTCTGGCTGCCATGTATCACTACACAGGTGCGCCTACGCATGAGCTATTTTTACTCCCAGTCCGTCC
+
AABBABFDDFD22EGDG5FEGGEACGAC4F43FFFC3AGF3AF3DDHB3AGHFH?EFGFAFCEAEAEFGHGGGGGCGFD3@@GH4@44@B@34444B4433B333B443B33344B4B44333B0////</11@112@>22122121</>//??@FG1<>.<<10=1111=00<00000000<0.<////0/:../0000;00;0:///0..0/0--..9/9-...9900000/;/9//:/9.////..9.
@M03495:530:000000000-LYBTV:1:1110:14541:25780 2:N:0:ACAGGAAA+TAGACAAT
ATATTTTGCCGTTGATAAACCAAAGCTCACATGCTGACAGATCGGAAGAGCGTCGTGTAGGGAAAGAGTGTATTGTCTAGTGTAGAATGGGGTGGGCGGCGGGGCATTAAAAAAAAAAAAAAAAAGGAGGGGGGAAGGAGGAGACGCAGTGGGAGGTAGTACCAGACAGCAGATAAAATGGAGCTGTATGAACAGTGAAGTCACGTGAAGAGAGGTAGAAGAAAGTCTAACGAGGCGAAGATAGAGCAGGC
+
BCCCCFFFFFCAGGGGGGGGGGHHHFHHHHFFHGHHGHHHGHHHGGGGHHHGGGGGGHHHHGEHHHGHGH@DGGH5DFFDG5D53444331?>>@/1>/////---/000000--;;-9--B?-9../..:-:--.;9...;....---.//:..-;//////9/..//./;/9///9///://.///////////////////...9.//./;.//9//////://////...-----;.////:///..
@M03495:530:000000000-LYBTV:1:1110:7841:25793 2:N:0:ACAGGAAA+TAGACAAT
ATATTTTGCCGTTGATAAACCACCCTCCCTGTGGTCGTTATCTTGCTCCTTCTGTCGTCAACGAATTTACTAATTCCAAAGCTCACATGCTGACAGATCGGAAGAGCGTCGTGTAGGGAAAGAGTGTATTGTCTAGTGGAGATCACGGTGGTCTCCATGCAATTTAATAAAAACAAGAATATCAGACACTTCAGAACGAAAAGATCAATTGAACAAAGTCAGGACAAATGTTATTTAACATAGGGCATACA
+
ABBBAFFFFFBAEGGGGGGGGGGGGDHGGHHEGFFHEEECFHFHFHHGHHHHHBGHCFEEFHACFEHHHHGHFHHHHGFHHHHHH3GFEGFHFHHFFGHHGFFGHHHGFDFE?GHDFFHHHHHHHHDGDFF33B?3FG0?/2222@C////<111111?111111111<1>=1.>.00<1000000///0=0=<00/.;..-/;0000000;009/;:00;0//;/./;000;0;000000000.;.9///
@M03495:530:000000000-LYBTV:1:1110:24818:25803 2:N:0:ACAGGAAA+TAGACAAT
ATATTTTGCCGTTGATAAACCAGTCAGGAGTCCAAAGCTCACATGCTGACAGATCGGAAGAGCGTCGTGTAGGGAAAGAGTGTATTGTCTAGTGTAGATATCGGTGGGCGGGGGGGCATTATAAAAAAAAAAAGTATAAAAAGACATGTGATAAGCGTGAGTCAATCAAAGTGCTCGGTCGCGAAGACGCTGACTCAACGCGCACATGGCTAACGGACGACATGAATGAAGAAGAGATAGCAACTGCAGTA
+
BCCCCFFFFFCCGGGGGGGGGGHHHHHHHGHHHHHHHHHHHHHHHGHHHHHHHGHHGGGGHHHGDGGEECGGHGFHGFFHHHHHHGFBFEGFGG4B3444B41>>?1//////<-;-9/0:00099B->9-@:.000000:0..//0000000090-99.9B000000:0099000.-..------./.-.../0000;.------00/;990/.-.:----.000000000//0./0:00:0.//00000
@M03495:530:000000000-LYBTV:1:1110:12505:25829 2:N:0:ACAGGAAA+TAGACAAT
ATATTTTGCCGTTGATAAACCAGCTCTAGCTGCCATAGCAATGTCACAACCACTTCTTGCCCTCCAAAGCTCACATGCTGACAGATCGGAAGAGCGTCGTGTAGGGAAAGAGTGTATTGTCTAGTGGAGAGATCGGGGGGCGGCGGAGCTTTGAAAAAAAAACACAAAACATTGAGAATCCACGCTGTACATACACAAGTAGAAATACAAATCAAGACACATGTAGCAGTCGTAGATCAACTGACGTAAGG
+
ABCCCFFFFFCBGGGGGGGGGGHHHHFHHHGHHHHHHHHGHHHHGHHGGEGGGHHHHHHHHHHHGHHHHHGHHHHHHHHHHHHHHHHHGGGGHHHGGGGEEGGHHGEGHGFHGFFHHHHBG4FEG303E3?/3B///<C--@-----;-9/;/9///;-9;-..;......////9.//////.....//://////9./9//://99//9/:////./../9/:://///....;:/;9;////...../
@M03495:530:000000000-LYBTV:1:1110:13945:25830 2:N:0:ACAGGAAA+TAGACAAT
ATATTTTGCCGTTGATAAACCAGTCTCCAAAGCTCACATGCTGACAGATCGGAAGAGCGTCGTGTGGGGAAAGAGTGTATTGTCTAGTGGAGATATCGGTGGTGGGCGGGTCGTTAAAAAAAAAACAAAAAAAATAAGATCGAAAGAGAGTGTGACAAGTGTAGAAAACGAAAGATGATCCACAAGAATGTTACCGCTTATGACAGCAGCTAGTATGACTACTTAGACAGATGTAGGGACACACAAGCTGA
+
CCCCCFFFFFCCGGGGGGGGGGHHHHHHHHGHHHHHHHHHHHHHHHHHHHHGEGGHHGGEEEAEFGGGGFEHFGHGHFGGHHBFGHGHF131334@B??1?E////?E/<///////111><@C@..::..---.000000../..///.00000909.;0909900//-:.;./0009000009.//090000:.--..000009././/90000:0000/000000;//009:09.9..;/....:000
@M03495:530:000000000-LYBTV:1:1110:7381:25833 2:N:0:ACAGGAAA+TAGACAAT
ATATTTTGCCGTTGATAAACCAGCCTCCCTGTGGTCGTTATCTTGCTCCTTCTGTCGTCAACGAATTTACTAATTCCAAAGCTCACATGCTGACAGATCGGAAGAGCGTCGTGTAGGGAAAGAGTGTATTGTCTAGTGTAGATCTCGGTGGGGGGCGCGGCAATCATAAAAATAATAAGAAGCCAATACACCACGTCCATGCATCTACCAAGTACAACAAGCCCATCTATAGCGTCCAGACCACACATGCG
+
ABBCCFFFFFBAFGGGGGGGGGHHGHHHGHHGHHFHEFGGHHHHGHHHCHHHHHHHGGGGGHGGGHEHHHHHADFGFHHHHHHHHHHHHHHHHFHGFDFHGGGGHGCEGGGEGHGGHAEFCGHFFGHHHHHDFFHHHHFB3?332@0<//////99@------//////;B/.9//://;///:/://////.......;////://////.::9/;B../.:..//;//9//-..-.//..:.9..///.
@M03495:530:000000000-LYBTV:1:1110:8352:25854 2:N:0:ACAGGAAA+TAGACAAT
ATATTTTGCCGTTGATAAACCAGAGGACTCAGGCTGGACCAAAGCTCACATGCTGACAGATCGGAAGAGCGTCGTGTAGGGAAAGAGTGTATTGTCTAGTGGAAATCTCGGGGGGGGCCGGATCATTAAAAAAAAAAAAAACACAAATATAAGAGAAGGATGGACGAGGAAGTGGTATTGTCAAGTTCAAACTCAAACAATCGTGCATACAGTTATAGACAGTAGTGATCTACTAAAGATTAAAAAATGAA
+
CCCCCFFFFFCCGGGGGGGGGGHHHGHHHHHHHHHHGHHHHHHHHHHHHHHHHHHHHHGHHHHGGGGHHHGEGGFGGGGHGHHHHFGFGHHHHH@FHHHFB133?33B4B////--:--9--.-;/;///;B-BF;AD---.....;///////////9.//.//-----/.//://///:/;//://9///////9/..//...../////:/9///:/9/////;////9/;////////////-.///
@M03495:530:000000000-LYBTV:1:1110:15446:25899 2:N:0:ACAGGAAA+TAGACAAT
ATATTTTGCCGTTGATAAACCAGCTAATCCTGAAAAAAAAATCAAAGCTAAAAACTACAATGCTAAGACCACGATGTGACTGCTATCAAAGGTAGATATATATGTAAATTATTCATCTGTCAAATCCTAGAATTATATCATACCTGCTCCAGCAATCACGACCTGTAATGGTTTAGTGGGTTGTTCACTGTTTCTGAAAAATGAAGATAGTTGTCCAGCTTCCAAAAAGTTTATTGTGTTTTCTAGTGGAG
+
ABBBBFFFFFBBGGGGGGGGGGHHHHHHGFHHHHHHHGGGGHHGHHFHGFHHHHCEGFFHHHHDGHHHHHHH1E1??FH4B3EHH4FGHH32BD3FFG4DFGFHFGHHGHE4FGFEGFBB4?GG4FGFHBDF4B44E3BGG33FFHF2FHHG2CGHH22CAB?AG1DGFGF1?FGD1>FGAFCDE10=DDHHHED<GFDBCAGDCH;;CGGCCCCCGC:CFHFFGHEA.0;BFF0;CF:CFGBFG0;;90.
@M03495:530:000000000-LYBTV:1:1110:19521:25907 2:N:0:ACAGGAAA+TAGACAAT
ATATTTTGCCGTTGATAAACCAGGGACTCAGGCTGGACCAAAGCTCACATGCTGACAGATCGGAAGAGCGTCGTGTAGGGAAAGAGTGTATTGTCTAGTGGAGATCTCGGGGGGCGGCGGGGCGTTTAAAAAAAAAAAAAAACAAACGAAAAGAGAGAAAGGCGGCAGTACGAGAGTAGGAGGAGTGAGGAGTAGTGCGAAAGAAGACGAATGTCGTATCGCATGCGTGTACTAACGTCGCAGTTATCTCT
+
CDDCBFFFFFCBGGGGGGGGGGHGGAFHHHGFHHHGHHHHHHGHHHHHHHHHHHGHHHHHHFFEGFFGHGBEFEEFHHHGHHHFHHHHHHHHHFHBGHFF13133344BF//B--;--------:9-.000:9-----:--:..;;.....-/.//..0099:--9--/00..;.-0000;/;9./.00.0.//09/0-.--./:/0/.;-.099A..:.;.;.:0...9900000./.-;-.90000000
@M03495:530:000000000-LYBTV:1:1110:23802:25917 2:N:0:ACAGGAAA+TAGACAAT
ATATTTTGCCGTTGATAAACCAGCTAATCCTGAAAAAAAAATCAAAGCTAAAAACTACAATGCTAAGACCACGATGTGACTGCTATCAAAGTTAGATATATATGTAAATTATTCATCTGTCAAATCCTAGAATTATATCATACCTGCTCCAGCAATCACGACCTGTAATGGTTTAGTGGGTTGTTCACTGTTTCTGAAAAATGAAGATAGTTGTCCAGCTTCCAAAAAGTTTATTGTGTTTTCTAGTGGAG
+
?AABBFFBFFDAEGGGGGAGFCHHHGHFHAGDFGFCACGGGGHGHFHHHFGFAGGHHHHHGHHFHHHHFHHEFEGGCGHBGF3GHHHHHFHFGHFHHHFGHFHHGHGHGHHHHHHHEGH?EGHHGFHHHFHBFHEFBFHFHHFFGHGFDGHHGHFHHHHC?/CAGFGFGHHFDCHF><FEDEGFGDGFGHHFHEGD0DGFAGHHHH0CGHC0GGC:GB;GHG/C0:..;CFFBFGFFFCFE9F0FFFF90C
@M03495:530:000000000-LYBTV:1:1110:11211:25953 2:N:0:ACAGGAAA+TAGACAAT
ATATTTTGCCGATGATATACCAGCTAATCCTGAAAAAAAAATCAAAGCTAAAAACTACAATGATAAGACCACGATGTGACTGCTATAAAAGTTAGATATATATGTAAATTATTCATCTGTCAAATCTTAGAATTATATCATACCTGTTCCAGCAATCCCGATCTGTAATGGTTTAGGGGGTTGTTAACTGTTTCTGAAAAATGAAGATAGTTGTCCAGCTTCAAAAAAGTTAATTGTGTTTTCTCGGGCGG
+
AAAAAF3@B1>111AFG3B331B011BD1DG1D11F00A//F11F110BFFBB1/1AFBB11122B@@1BBAE/?/012BE1BFG22B2BF@FH212BFFBGG222B22DB>F2>BGGH22B212<2B2>F2F1F22B22B2B<1B1B2B>B00<1101<//<0@?111FDFG0<11<<->-<<.0=0<=00=D0=CC00:.0C0C000:C00;;CC/90990000.-.9;00;;9BB9;9/0009.---9
@M03495:530:000000000-LYBTV:1:1110:18016:25956 2:N:0:ACAGGAAA+TAGACAAT
ATATTTTGCCGTTGATAAACCAAAGCTCACATGCTGACAGATCGGAAGAGCGTCGTGTAGGGAAAGAGTGTATTGGCGAGTGTGGATATCGGAGGTTGGCGGTTGATAACAAAAAGAACAAGGAGAAATACCGGCCCGAATGCTATCAGTCACAGGAAATCCCGCCAGCACGCAGACTACACCAATATTGAAAGCGTGCCTCGACAATCCGTACAAGAACGCTCGGGAATGCTGACCGTTGACAACACAGA
+
ABBBBBFFFFBAEGCGG5FFGGEFFGFHGFGGGGHHHFHHFHHFGGGGFGGEEFGEEAGHHGHGHHBFFG5D@BFB30>E/G43>334441>1>//00/B//</<BFG211?0BF/?<0@@0/</<01<11?/<>->---<<0000<GF000000.://00/0.----./9-----.90/9//..;:0900000/99..9/9:.9.;//......//./.....;9---.9////./9....///...9./
@M03495:530:000000000-LYBTV:1:1110:19161:25961 2:N:0:ACAGGAAA+TAGACAAT
ATATTTTGCCGTTGATAAACCACCCTCCCTGTGGTCGTTATCTCGCTCCTTCTGTCGTCAACGAATTTACTAATTCCAAAGCTCACATGCTGACAGATCGGAAGAGCGTCGTGTAGGGAAAGAGTGTATTGTCTAGTGTAGATCTCGGGGGGCGCCGGGTGATTAAAAAAAAATACAAGGATGATTAAGATAGATCACCCACTCTGATAATACGCAAGAATTCAACATGTACATAGTGTCATGCATAGGAG
+
CCCCCFFFFFCBGGGGGGGGGGGGGHHGGHHGFHGHGGGHFHH5GFGHGHHHHHHHGGGHGHGGGHHHHHHHHHHGHHHHHHHHHHHHHGHHHHHHHHHHGGFGHHHGGGGFGHHGGFFHHHHGHHHHHBH3BFFFG22D@>22@@0?/<-----:---.-:0000900:--:.:0009..:0000000;F09;000//:.../0;09:0:009..--//0900009/09000:0:000009000000;F/
@M03495:530:000000000-LYBTV:1:1110:15964:25976 2:N:0:ACAGGAAA+TAGACAAT
ATATTTTGCCGTTGATAAACCAGCTAATCCTGAAAAAAAAATCAAAGCTAAAAACTACAATGCTAAGACCACGATGTGACTGCTATCAAAGTTAGATATATATGTAAATTATTCATCTGTCAAATCCTAGAATTATATCATACCTGCTCCAGCAATCACGACCTGTAATGGTTTAGTGGGTTGTTCACTGTTTCTGAAAAATGAAGATAGTTGTCCAGCTTCCAAAAAGTTTATTGTGTTTTCTAGTGGAG
+
>A3AAFF5BBAAE?GBGGGGGGHHHFGHHCHHHHHFHGGGGHCHHHFFFBGBDGGFHEHHHHHHHGHHGHHGAEEEHHHBBBCGHFFHHGHFDHHHFFGHFHH4GGHGHFHHBGHBGHHGFHHFGBCGFFHHFGHFFGHHHHHFHHEF1BFGHHHHHHEDFCDGHHFBGGBFHACG1=GEGGGGGEGFHGFHEBGHE0<D.CGFHG0;GFGHFC0;0C/CCC;00C:ED9;CFFFFFF/BBFGECFFB:09
@M03495:530:000000000-LYBTV:1:1110:22472:25987 2:N:0:ACAGGAAA+TAGACAAT
ATATTTTGCCGTTGATAAACCAGCTAATCCTGAAAAAAAAATCAAAGCTAAAAACTACAATGCTAAGACCACGATGTGACTGCTATCAAAGTTAAATATAAATGTAAATTATTCATCTGTCAAATCCTAGAATTATATCATAACTGCGCCAGCAATCACGGACTGTAATGGATTAGAGGGTTGTTCACTGTTTCTGAAAAATGAAGATAGTTGTCCAACTTCCAAAAAGTTTATTGTGGTTTCTAGTGGAG
+
BABBBFDFFFDAFEG5GD5GGFFHFFHGGHHHBFGHFEGGGA3BBD52B5ABAEEHG33A533D5E333B21101114B44@34@@34BB3B444444444@4B4B?F4434B4FB444?44FF?BE444334BG444??FF2B11D//?/</@FB111///>//?@?DHH1<F<D11CD.F-.<=0==00=D0000=DFGFGCCGC0000:0C00:0/CFH00BF.AEF0C00;00;.:CC0B0090;0;
@M03495:530:000000000-LYBTV:1:1110:12619:25994 2:N:0:ACAGGAAA+TAGACAAT
ATATTTTGCCGTTGATAAACCAAAGCTCACATGCTGACAGATCGGAAGAGCGTCGTGTAGGGAAAGAGTGTATTGTCTAGTGGAGATATCGGTGGGGGACGGCGCGTTAAAAAAAAAAAAATACTAAGAGGATGTACGGAACAATAGTGTTGAGAATAGAGATATTGCAGTAGAAGCGGAAGTCTTCAAGGCAAAGACGTACCTCGCATAGCAGACGCGGGGAGTATGGCTGATAGACAGAGGAAACAGAA
+
BCBCCFFFFFBBGGGGGGGGGGHHHHHFHHHHHHHHHHHHHHHHCEGGFHGEEGGEGHFFGGFGHHBGDGDFFFHFGGFBG@13?334B41>11?///>///////><//>22>AFG@-<@.:00;0000../0000....-//000;;00.00.000000000;09;00;000900----.;:0;00000;...///...:90099-..00009.--------9/90/./9.000::0///..//////0
@M03495:530:000000000-LYBTV:1:1110:19854:26030 2:N:0:ACAGGAAA+TAGACAAT
TTATTTTGCCGTTGATAAACCAGCTAATCCTGAAAAAAAAATCAAAGCTAAAAACTACAATGCTAAGACCACGATGTGACTGCTATCAAAGTTAGATATATATGTAAATTATTCATCTGTCAAATCCTAGAATTATATCATACCTGCTCCAGCAATCACGACCTGTAATGGTTTAGTGGGTTGTTCACTGTTTCTGAAAAATGAAGATCGTTGTCCAGCTTCCAAAAAGTTTATTGTGTTTTCTAGTGGAG
+
1>1AAFF@1DDAE1FGGEF1FGAE11GHCGF111A1F?A/AFHFFGFGHGFFBF/11BG1FGH2DFGHHGHE?E/B0FFEDHHHDDHH2FH1FG2B2BBBGFGH>FDEGBGHFGFEG2FBF22EEFGHHFFFFGBGHGDD2D1GGFG<F<GGHEB11CGC/BCGF1<F<FF<FGGG1FCG..-><11<0=0=<D0<DGDFF<DG00;;0;CGGGEGFCF00;/<09..;90;CF0;0CBB//0909;F.:C
@M03495:530:000000000-LYBTV:1:1110:14994:26031 2:N:0:ACAGGAAA+TAGACAAT
ATATTTTGCCGTTGATAAACCAGTCAACGAATTTACTAATTCCAAAGCTCACATGCTGACAGATCGGAAGAGCGTCGTGTAGGGAAAGAGTGTATTGTCTAGTGTAGATCTCGGGGGGCGCCGGGGTCTTAAAAAAAAAAAAAAAAAATAAAAAGTAAATGTGCACATTTAACACAAGAATAGTCATAAACTAATTAGATAGATGAAGAAGCGACACATAACACGAATACTCACAAGCGAAAGACATAAAA
+
ABCCCFFFFFCBGGGGGGGGGGHGHHHHGGDHHHHHHHHHHHHHHHHHHHHHHHHHHHHHHHHHHHGGGGHHHGGGGGGFGHHGHHHHHHHHHHHHFBBGGHHGBBD444B40//><-----:----:;B//://----@-9:@--9-./////:;////////://////////.9.://;////;/://9///:////////9/9/////-.---//////;.-...//9////....--.////////
@M03495:530:000000000-LYBTV:1:1110:21012:26099 2:N:0:ACAGGAAA+TAGACAAT
ATATTTTGCCGTTGATAAACCACCCTCCCTGTGGTCGTTATTTGCTCCTTCTGTCGTCAACGAATTTACTAATTCCAAAGCTCACATGCTGACAGATCGGAAGAGCGTCGTGTAGGGAAAGAGTGTATTGTCTAGTGTAGATCTCGGTGGGGCCCGTGTCATTTAAAAAAAAAAAAATGGAGGAGAAATTATATAGACAACTGCACACAATGGAACTCTATTAAAAAAGTGGACAGAGTGCGTAGTAGACG
+
CCCCCFFFFFCBGGGGGGGGGGGGGHHGGHHHHHHHGGGHGHHHFHHHHHHHFGHGFGHGGGEFGHHHHHFHHHHHHHHGHHHHHHHHHHHFHHHHGGEEEGGAGHGGGGGGHHHHGFHEFHHHHHFHHHBBFDGH3D3333@D>@C////////>-.00<1=111>=GC-;--:?-.000/.....00000;000009/.0/00009..00000009;000:000099000000.//000-..-:0:00.
@M03495:530:000000000-LYBTV:1:1110:22336:26151 2:N:0:ACAGGAAA+TAGACAAT
ATATTTTGCCGTTGATAAACCACCCTCCCTGTGGTGTTATCTTGCTCCTTCTGTCGTCAACGAATTTACTAATTCCAAAGCTCACATGCTGACAGATCGGAAGAGCGTCGTGTAGGGAAAGAGTGTATTGTCTAGTGTAGATATCGGTGGTAGGCGGGGGATGCAAAAAAAAAAAAAAAAGAGATGAACAGAGAGTATGAGCGAAGAAGTTAAAATAGCATGTAGTCGATCTCTAATACGAGAGCTGATAA
+
@BBBBFFFFFBBGGGGGGGGGGGGGGHGGHHHHHHGHGHHHHHGHHHHHHHHHHHGGGHGHFFGHHHHHHHHHHHHHGHHHHHHHHHHHHHFHFGGHHH?EGGGGHGFGFEFFHHGGGEGEFGGHBHFHHGHFHHHD33??3333?</?C/2@/1//----../0;0/;-9;99;-----..../:B//////..//;///;-:--.////////;///9///////.....///////....-.//////
@M03495:530:000000000-LYBTV:1:1110:17282:26200 2:N:0:ACAGGAAA+TAGACAAT
ATATTTTGCCGTTGATAAACCAGTCTCCAAAGCTCACATGCTGACAGATCGGAAGAGCGTCGTGTAGGGAAAGAGTGTATTGTCTAGTGTGGATATCAGTAGTCGGGGGGGTCATACAAAAAAAAAAAAGAGGAGTAAGACAAGCTTCGTAGTGACATTAATTAGTAACATATTGTCATATAGTGGTATATTACAGACAACATGAATCAGATAAAGAAAGTAGAAGTACTGAATATATACATGTAATCGTT
+
ABBBBFFFFFBAEGGGGDGGGGHHHHHHHHHHHHHHHHHHCHHFHHFHHEHGEFGACFFEEEEEGHHHGGFHFGF5FGHFHGGHHFHHG431334444@44B@41>/>/--9..;////9AA-B--9B-......9//////...9//9...;////;//////;9////9/////;//9/////.///////////.....///////////;///.//9/////////9/////99//////////9..
@M03495:530:000000000-LYBTV:1:1110:17653:26240 2:N:0:ACAGGAAA+TAGACAAT
ATATTTTGCCGTTGATAAACCACCCTCCCTGTGGTCGTTATCTTGCTCCTTCTGTCGTCAACGAATTTACTAATTCCAAAGCTCACATGCTGACAGATCGGAAGAGCGTCGTGTAGGGAAAGAGTGTATTGTCTAGTGTAGATCTCGGTGGGTGGTGGCAGACTAAAAAAAAAAAAAACTTAGAATAATACAAAGCATTGAACGCCTGACTTGTAACCTATACTACATACGCTTTACGCACTGTAAGTAAC
+
A?AAAFBFFFBAGECGGGGDGGGGGHGFGGHGHFFGGEEHHFGHFBFHFHFHGHHH1FFGGHFFEGEGHHHH5FGHHBGFGHGFHFFFHHGHGHEGFFGHGGGGGHHGEEEFGHFGGEB0?BFGBGFDGFGF3?3FF33333222@0////<//////00<.0111>11---;-;@A-900900000900000:///;/9;F/9.-.99//;//;;/////////;////..9../:...;-/////;//9
@M03495:530:000000000-LYBTV:1:1110:16091:26258 2:N:0:ACAGGAAA+TAGACAAT
ATATTTTGGCCGTTGATAAACCACCCTCCCTGTGGTCGTTATCTTGCTCCTTCTGTCGTCAACGAATTTACTAATTCCAAAGCTCACATGCTGACAGATCGGAAGAGCGTCGTGTAGGGAAAGAGTGTATTGTCTAGTGTAGATATCGGTGGTGGGCGGGTGATTATAAAAAAAAAAAAAACAAACAACAATACGAACTAACAACATAAACTACACCGGACTAGTACAGCTAGTGAGATATATAATAGCAA
+
CCCCCFFFDFFDGGGGGGGGGGHGGGHHGGHHHHHFGGGGHHHHHHGHHHHHHHHHHGGGHGHGGGHHHHHHHHHGHHHHGHHHHHHHHHHHHFHHHHHHHGGGGHHHGGGGGDFFGHGHHHGHHFGGHHFG3FGGHFD2222222D/>/CE/////<----.;00:::;CG?@?@---9-........:.0:0...-.00000:./00000:;0/;--:--/0000;0:0;00000;0000000000:00
@M03495:530:000000000-LYBTV:1:1110:24174:26259 2:N:0:ACAGGAAA+TAGACAAT
ATATTTTGCCGTTGATAAACCAGTCAGGAGTCCAAAGCTCACATGCTGACAGATCGGAAGAGCGTCGTGTAGGGAAAGAGTGTATTGTCTAGTGTAGATGTTGGGGGTGGCCGTGTGAGTTAACAAAAGAATAAAGACAAGAGCGAAGGGACGCGATGACGCACTTAATACAATAAGAGAAACAGAAAATACCATGTCGTGATAAGAGGACAATCGCGGTACTCAGACTGACATATCGACTTGACACGTGA
+
CCCCCFFFFFBAEGGGGGGGGGHHHHGHHGHHHHHHHHHHHHHHHHHEDBGGGHHHGGGGHHHGGGGGEGGGHGFFEHHHHHHHHHH4BFHHHH@@3@44@BBF/////>00>/<B/?3D3333BF0C2?F222>22=0000?0///-.<..-----.0:..---00000:00;;0000/00////00/000000000...//00000..9/.00..--...000;00000000009..-..:0900....
@M03495:530:000000000-LYBTV:1:1110:20889:26263 2:N:0:ACAGGAAA+TAGACAAT
ATATTTTGCCGTTGATAAACCACCCTCCCTGTGGTCGTTATCTTGCTCCTTCTGTCGTCAACATTCCAAAGCTCACATGCTGACAGATCGGAAGAGCGTCGTGTAGGGAAAGAGTGTATTGTCTAGTGTAGGTATCGGAGGGCGGCGTGTCAGTAAAAAAAAAAAAAGAAGAAACAGTATGATGATTTAGCTACATGATCATACAAATAGAATACATTGAGTCATTAGCTCCCTTAAGACCCACTACATCG
+
BB@BAFFFFFBAGGGGGGGGGGGGGHHGGHHAGGGHGGGHHGHHHHHHFGHHHHHHGGGHGHHHHHHHHHHHHHHHHGHFHHGHHEHHHHG?FGEGHGGGGEGHHHHGHHGFHHGHHHHHF4BDGFFFB332B33?///</////--<-./=00<00;0:ADG---:...//////9//://////:////://////9//:9///;/////////;////////////9//..//////...../;/;/.
@M03495:530:000000000-LYBTV:1:1110:13740:26326 2:N:0:ACAGGAAA+TAGACAAT
ATATTTTGCCGTTGATAAACCACCCTCCCTGTGGTCGTTATCTCCTTCTGTCGTCAACGAATTTACTAATTCCAAAGCTCACATGCTGACAGATCGGAAGAGCGTCGTGTAGGGAAAGAGTGTATTGTCTAGTGGAGGTCTTGGGGGTGGGGGGGGTAATTAAAAAAAAAAAAAAAGAATATAAACGAATAGTTATAGAAGAACACTGAGGGAGAGTGGGAGAGCTTAATAAGAGTGTGTAGTGTACAAGA
+
BCCCCFFFFFCAGGGGGGGGGGGGGHHGGHHHHHHHGGGHHHHHHHHHHHHHGGGGGHGGGGHHHHHHHHHHHHHHHHHHGHHHHHHHHHHHHHHHGGEGHHGGGGGEFHHHHGGFGHGHFGGFFHHGHEFGF302///2@2@FF///<--------./00000::9@=:---9--...00:0000.....00000000;00////0000.....;00.......000:0;00000000.000/000000/
@M03495:530:000000000-LYBTV:1:1110:11778:26332 2:N:0:ACAGGAAA+TAGACAAT
ATATTTTGCCGTTGATAAACCAGTCAGGAGTCCAAAGCTCACATGCTGACAGATCGGAAGAGCGTCGTGTAGGGAAAGAGTGTATTGTCTAGTATAAATTAAGGAGGGCGGAGGGTCGTTATAAAAAAAACAAATAATTCTCTATATGGGGACACTGGTCATCTTCACTACAAACGAAGTCACACTGAAACTATTTTACAATACATGTTGATCCTGTGGACCTCACCCTCATCACACGTGAGATTATGATC
+
AAAAAFFFFFB2AAGDG5BFCGGHHHHFAFG4FFHHGCHHHHHHHFHHFEHHEHHHFGGGHHFGGFFAEGFGHF3EGFGGGE@FGH4FGBEGH44444443B4331>/////////?/>///@2@@<</><..0><11110000<=000<..-..0</000;00000000::0::....90000/900;000;9000900000900000000//:///.//..9/..;.../9////-..../////////
@M03495:530:000000000-LYBTV:1:1110:24334:26339 2:N:0:ACAGGAAA+TAGACAAT
ATATTTTGCCGTTGATAAACCACCCTCCCTGTGGTCGTTATCTTGCTCCTTCTGTCGTCAACGAATTTACTAATTCCAAAGCTCACATGCTGACAGATCGGAAGAGCGTCGTGTAGGGAAAGAGTGTATTGTCTAGTGTAGAACTCGGAGGGGGGCGAGTGAACTTAAAAAAAAACAAAGCAAAGCAGACATGCTAAAACGCAGTCTCCAGAACACAGTCGTGAATGTCACCAATGTCTTATATTACATGC
+
AABBAFF5FFBAECGGGFGGGGGGGDHGGHHFHGHHGGGHHHHHGEGEGHHHHHHHGGGHGHGGGHHHHHHHDGGHHHHGGHGFHHHHHHHHFHHHHHGHGGGGGGHFGGGEGHHHHG3F?ECBBGBGHHB3BFDFGF33332<22<//////-;-----.//////;///---@;.../.99//;///;.////9//9/--9-;//:/BF//9/.;.//.99/.;/:B////.//;//://9;///////
@M03495:530:000000000-LYBTV:1:1110:17212:26354 2:N:0:ACAGGAAA+TAGACAAT
ATATTTTGCCGTTGATAAACCAGGTCTGGATGATGCTCATGGATCGCACACATTCCACATCCACCAAAGCTCACATGCTGACAGATCGGAAGAGCGTCGTGTAGGGAAAGAGTGTATTGGCTAGTGTGGATGTCGGTGGGTGGGGCGTGGTGGAAGAAAAAAAAAATAGAGAATAGATAGAACATGGAGAGGATAGCGGAGGGGAAAGGTATGAAAATGCGCTATGCAGCACAGTTAGATACAACATACAA
+
BA@BAFF5BFD>EECGGAFGGGHABABFGEFHHFDFHHHHDGF5FEEF22GFHHHBGHFHHHHHHGHHFH3FFEEGAGF5GFHFHGHGGGFCGGHGEE@EEEE?FFHHGG?B4B4BGFHF33BBBF43/111?B/>/?A??/<///-><-<...0/.///.---;-.009;0/900=000000/09/0;/...////9-----;9.9..9//////////.9--.///;/....///////////.//9//
@M03495:530:000000000-LYBTV:1:1110:21280:26355 2:N:0:ACAGGAAA+TAGACAAT
ATATTTTGCCGTTGATAAACCAGCTAATCCTGAAAAAAAAATCAAAGCTAAAAACTACAATGCTAAGACCACGATGTGACTGCTATCAAAGTTAGATATATATGTAAATTATTCATCTGTCAAATCCTAGAATTATATCATACCTGCTCCAGCAATCACGACCTGTAATGGTTTAGTGGGTTGTTCACTGTTTCTGAAAAATGAAGATAGTTGTCCAGCTTCCAAAAAGTTTATTGTGTTTTCTAGTGGAG
+
ABBB@FFFBFBAFFGGGGGCFGHAF5BGGHHHFFBEGGGGGGGHE3GFFADA3FEGHHHHFHHFHBGFHBHHGGHGCGFH@@BGHHHGHHBEGHFGBFFFHHHHFGHHHHFHHFHGHFFGHGHHHGHFHHHGHHHHGHHFHHFHHHHGHHGHHHHHGFHF/<<CCFFFDGB<?FFF>FGHDFGFHBDGHHDD=GHGDDBFGHHHFFCCHHHFGHC<CC/0CG/:;::.A0CFGGFFFFCFFF00;;;F;0C
@M03495:530:000000000-LYBTV:1:1110:21113:26394 2:N:0:ACAGGAAA+TAGACAAT
ATATTTTGCCGTTGATAAACCAGGACTCAGGCTGGACCAAAGCTCACATGCTGACAGATCGGAAGAGCGTCGTGTAGGGAAAGAGTGTATTGTCTAGTGTAGATATCGGGGGGGGGGGGGTTAGTATAAAAAAGAAAAAGAACAAAGAACGGGTTAGGCGAATGACTCACAGTAAATGACACACAGCAGTGCTTGAGTACAGGACACTAGATACGCAGTAATAAAATACCGCAAGGAAATGGGCACGAAGG
+
BBBBBFFFFFBAEGGGGGGGGGHGGHFHHHGHHHGHHHHHHHHHHHHHHGHHHFHHHHHHHGGGGGHHGGGGEEBGDHGGHHHFGFG4FHGH4BEBGHD44344444?>///------9-9-;9/////9;B-.../.;..../:.;/.....-..../----//////////////99://;...9..//////.//;////....///////...-.///////////.----../////....;.9..
@M03495:530:000000000-LYBTV:1:1110:14441:26405 2:N:0:ACAGGAAA+TAGACAAT
ATATTTTGCCGTTGATAAACCAGCTAATCCTGAAAAAAAAATCAAAGCTAAAAACTACAATGCTAAGACCACGATGTGACTGCTATCAAAGTTAGATATATATGTAAATTATTCATCTGTCAAATCCTAGAATTATATCATACCTGCTCCAGCAATCACGACCTGTAATGGTTTAGTGGGTTGTTCACTGTTTCTGAAAAATGAAGATAGTTGTCCAGCTTCCAAACAGTTTATTGTGTTTTCTAGTGGAG
+
ABABBFFFFFBBGGGGGGGGGGHHHHHHHHHHHHHBHFGGGHHHHHHGHHHHHGGHHHFHGHHFHHGGHHHHGGHGFHHHFFGFGFFGHHGHHHGHGHHHHHHHHHHGFHHHHGGHHHHHHHHHHHHHHHHHHHFHHHHHHHHFHFGHHGHHHHGGGHHGCCDFHHHHHHH1<GHH=GEHGFCFEGGHHHGH0DGDGHHFHHHHHGFHHCCGFHHGCGBGHF:CCF.;FBBCFFGF9;:CFFFFFFFF.CE
@M03495:530:000000000-LYBTV:1:1110:15357:26406 2:N:0:ACAGGAAA+TAGACAAT
ATATTTTGCCGTTGATAAACCAGCTAATCCTGAAAAAAAAATCAAAGCTAAAAACTACAATGCTAAGACCACGATGTGACTGCTATCAAAGTTAGATATATATGTAAATTATTCATCTGTCAAATCCTAGAATTATATCATACCTGCTCCAGCAATCACGACCTGTAATGGTTTAGTGGGTTGTTCACTGTTTCTGAAAAATGAAGATAGTTGTCCAGCTTCCAAACAGTTTATTGTGTTTTCTAGTGGCG
+
11>A1F33D@>11AFGFBGFCAF0A11D1GHBGHGHH0EE?FGHF11FGHHFF1/FFEC1111DFDGHEHHGEEHG012EDEGGFGFHDFFHHHHBD22B@F2BB>B2>GHBBB2BB2GGFGFF>GFB>B1EGFEGHFFHGGHBGD0BFGFFFG0<F1F/?CCEHHB1<GF?GFFG1FGH..CC.>FD0====D00=G0=GCH0=C;CFG;CHHB0;CCCF;/0:C.;FB9FFFG000;9/;B0;0;;..9
@M03495:530:000000000-LYBTV:1:1110:18354:26410 2:N:0:ACAGGAAA+TAGACAAT
ATATTTTGCCGTTGATAAACCAGAACCATCCAAAGCTCACATGCTGACAGATCGGAAGAGCGTCGTGTAGGGAAAGAGTGTATTGTCTAGTGGAGAACAAGGGGGGGGGGCGATGCTTAAAAAAAAAAACAAAGAAGAGTAAACAGTACGCAGAGCGCGATATCATTAGAAGGCATATGCACCCTGCTACTCAACCCACTACGCACCAGCACTACCATCACTGTTAGCATGTCGGGTCATACATAACACGC
+
AACCCFFFFFCAEEGGGGGGGGHHBFHHHHHHHHHHHHHHHHHHFHHHHHHHHHGGGEHHHGFEEEEBCGGFEHHFHHDGHHHGHBFFGF@31313133?2?1>/---------.;/;9/:/:--@BB-.:A.//9//.9///:;////;:.:-./;-9--.-///://///...////////:././//9////..9../9:;.--..././////////////////////:--.-.//////////.-
@M03495:530:000000000-LYBTV:1:1110:9439:26416 2:N:0:ACAGGAAA+TAGACAAT
ATATTTTGCCGTTGATAAACCACCCTCCCTGTGGTCGTTATCTTGCTCCTTCTTCGTCAACGAATTTACTAATTCCAAAGCTCACATGCTGACAGATCGGAAGAGCGTCGTGTAGGGAAAGAGTGTATTGTCTAGTGGTGGTCTCGGTGGGCGCCGGGGTCTTCATAAAAAAAAAAATAATCGAAACTAAGTGACATAGAATAACACTCGATAGATGTATGAAGTAGATCGTTTAGACAAACATACGACAA
+
BCCCCFFFFFBAGGGGGGGGGGGGGHHGGHHFHHGHGGGHHHHHHFHGHHHHHHHHHGHGHGGGHHHHHHHHHHHHHHHHGHHHHHGHGHHHHGHFHHHGGGGHHHGGGGGGGHHHGGHHHHHHHFGHBHDDDGHF303///22D@///?/////>----./00=0<=0<C-:::--.0;00../.-00000000000;0:0090;00;../9.0900;000:0:909::./9..0000/9.;009...--
@M03495:530:000000000-LYBTV:1:1110:16902:26444 2:N:0:ACAGGAAA+TAGACAAT
ATATTTTGCCGTTGATAAACCAGGACTCAGGCTGGACCAAAGCTCACATGCTGACAGATCGGAAGAGCGTCGTGTAGGGAAAGAGTGTATTGTCTAGTGTAGATGTCGGGGGGGGGGGGTTGGTTAAAAAAAAAAAAAACGAGGAAGCAGGTGGAGGGCAGACGCTTTGAAAAAAAACAGGATACTAGAAATCACCGATGACGACGGAGATACCGCTCCACCAGGATGCTGGTAGTCTCAAATAGTACATA
+
BBBBAFFFFFBAGGGGGFGGGGHGCHHHHHHHHHGHHHGGFHHHHHHHHHHHHHHHHHHHGGFGGHHHGGGG>EFGHHGFFHHFFGGGHGHG@G4FDHD44@44444?>>/<------;:;--..//;//>-;-;@---.-..-9...//../....-..;..--..://99/.;--.....://;/////////..--.//..---..-//:/.---9/.9....;/./9////;/////9////;;///
@M03495:530:000000000-LYBTV:1:1110:13601:26445 2:N:0:ACAGGAAA+TAGACAAT
ATATTTTGCCGTTGATAAACCAGCTAATCCTGAAAAAAAAATCAAAGCTAAAAACTACAATGCTAAGACCACGATGTGACTGCTATCAAAGTTAGATATATATGTAAATTATTCATCTGTCAAATCCTAGAATTATATCATACCTGCTCCAGCAATCACGACCTGTAATGGTTTAGTGGGTTGTTCACTGTTTCTGAAAAATGAAGATAGTTGTCCAGCTTCCAAAAAGTTTATTGTGTTTTCTAGTGGAG
+
CCCCCFFFFFCCGGGFGGGGGGHHHHHGHHHHHHHHHGGGGHHHHEHHHHHHHHGHHHHHHHHHHHHHHHHHGGHGFHHHGFFHHFHHHHGHHHHHHHHHHHHGFGHGHHHHGHHHHHHHHHHGHHHHHHFHHHHHHHHHHHHHHHHHHGHHHHHHHHHGEGGGHHHGHHHGHFHHGHHHDGGDGGHHHHFFGGGHHHGHHGHHHH0CHHCHHHCFCHHEHHFCCCGGGFFGGGGGGGFGFGGGFFCF:FE
@M03495:530:000000000-LYBTV:1:1110:20919:26479 2:N:0:ACAGGAAA+TAGACAAT
ATATTTTGCCGTTGATAAACCAGCTAATCCTGAAAAAAAAATCAAAGCTAAAAACTACAATGCTAAGACCACGATGTGACTGCTATCAAAGTTAGATATATATGTAAATTATTCATCTGTCAAATCCTAGAATTATATCATACCTGCTCCAGCAATCACGACCTGTAATGGTTTAGTGGGTTGTTCACTGTTTCTGAAAAATGAAGATAGTTGTCCAGCTTCCAAAAAGTTTATTGTGTTTTCTAGTGGAG
+
ABABBFFFFFBAGGGGGGFGGGHHHHHHHHHHHHHHHGGGCGHHHHHEHHFHHHGHHGHHHHGFGHHHHGHHGGHGHHHGHHGHHFHHHGHHHHHHHGFHHHHHHHHFHEHHHHHHHHGHHHHGHHHFHHGGHHHHHGHHHHHGHHHFHGGHEHHHHFHGDGGGFHGFHHH<FGGF=GHACFGGHHHHHGHHHFGHHFFHHHHHGH<CGHCBGHHBGGBHFHFC;B.CD0;FFGBFFFFFBFGGFFFB99A
@M03495:530:000000000-LYBTV:1:1110:10487:26500 2:N:0:ACAGGAAA+TAGACAAT
ATATTTTGCCGTTGATAAACCACCCTCCCTGTGGTCGTTATCTTGCTCCTTCTGTCGTCAACGAATTTACTAATTCCAAAGCTCACATGCTGACAGATCGGAAGAGCGTCGTGTAGGGAAAGAGTGTATTGTCTAGTGTAGATCTCGGGGGGGGGGGTGTAATTAAAAAAAAATAAATAAATGACAGAGATGTAGCATGGATAACATAAATAATTGTCAAGACAGAAAAAAAGAGAAAAATAACAAAATCA
+
CCCCCFFFFFCBGGGGGGGGGGGGGHHGGHHHHHHHGGGHHHHHHHHHHHHHHHHHGGGHGHGGGHHHHHHHFGHHHHHEHHHHHHHHFHHHHHHHHHHHGGGGHHHGGGGEGHHHHGHHHHHHHHHHHGHFHFHHHFB3B322>>@F//<---:-;---0::000090;@B-.00;0090009000//9000090000.0000:00009000000000000//9/;0:.-;..;/00/:.00000.;;90
@M03495:530:000000000-LYBTV:1:1110:15394:26552 2:N:0:ACAGGAAA+TAGACAAT
ATATTTTGCCGTTGATAAACCACCCTCCCTGTGGTCGTTATCTTGCTCCTTCTGTCGTCAACGAATTTACTAATTCCAAAGCTCACATGCTGACAGATCGGAAGAGCGTCGTGTAGGGAAAGAGTGTATTGTCTAGTGAATATATTGGTGGCGGGCGTGGGATTCAGAAAAATAACAGATAACTATATCTATGTACCGGATCGGACGAGACTCTAGAGGAGTACAGGAGACGGAGTGGTAATCAACTACGG
+
AAAABFFBBFBAEGGCGGGGGGGGGHHGGHHCCFHEFEGCHHGHHHFHHHGHHFFFGGGHGHGGGGHHHGGHFHHFEFBFGGHHHHEHHEHHHHDHGGCC1ECEFHHGGFGEAFFHBF30/FGFHFGBFH3BBGF3F333?32>@22<@?A0//<--<<--.//0;0;;:/..00090/000000000000900000.--.9...--9-..;//////...9BF///.9........9///////9//9..
@M03495:530:000000000-LYBTV:1:1110:11078:26558 2:N:0:ACAGGAAA+TAGACAAT
ATATTTTGCCGTTGATAAACCAGCTAATCCTGAAAAAAAAATCAAAGCTAAAAACTACAATGCTAAGACCACGATGTGACTGCTATCAAAGTTAGATATATATGTAAATTATTCATCTGTCAAATCCTAGAATTATATCATACCTGCTCCAGCAATCACGACCTGTAATGGTTTAGTGGGTTGTTCACTGTTTCTGAAAAATGAAGATAGTTGTCCAGCTTCCAAAAAGTTTATTGTGTTTTCTAGTGGAG
+
3AAABFFBFFBAGGGGGGFGGGGGHHHHHHHFHHHGFCGFFHHHFFFFGGFHFHGHHHHGGHGFFHHHEHFEFCHGHHHHHHFGHHGGHHHGGHFHHHF4GHHHHHHGHHHHHHHHHGBGHHHFHHHHHHFH4GHHHHDFHHFFFGHHHHFHEHFHHGHGGGGDGGFHHHH?GHHHFGGEFGGGHGGHHFHHFFFFGHGHGGHFFG;CFHHFHH;CGBCFFH/0:0;AGFGGEFGFBFFGGGGGFBFF.FE
@M03495:530:000000000-LYBTV:1:1110:20573:26565 2:N:0:ACAGGAAA+TAGACAAT
ATATTTTGCCGTTGATAAACCAGGCGGACCAAAGCTCACATGCTGACAGATCGGAAGAGCGTCGTGTAGGGAAAGAGTGTATTGTCTAGTGGAGAGCTCCGTGGGTGCCGGGTATTTTAACAAAAAAAAAATAAGAATAATTGTAATATATAGTGGTACCTGCTAATCGCGGATACTAGGCGGAACATATGTGGATCTCGGTGAGATAGAGCTTGGCTGTTAGTGGTGACGGTATCGCCAAGGAACACGTC
+
AA@ABFFFFFCAGGGGGGGGGGHGHGGGGGHDGHHHHHHFHHHHHHHHFGHHHGGGGGGFGEFGGFFGGHAGHHHFF4FBGFGFBFDFGD?03/3//BB3?/?/////2//<//22>22222@00///>>-.<0000000<=0000000000;00;000000;:<000;:----.000;//;----///////////9/....../9///;//;/://..////:.;.//.-.../....-..9/.//..;
@M03495:530:000000000-LYBTV:1:1110:13532:26598 2:N:0:ACAGGAAA+TAGACAAT
ATATTTTGCCGTTGATAACCAGCTAATCCTGAAAAAAAAATCAAAGCTAAAAACTACAATGCTAAGACCACGATGTGACTGCTATCAAAGTTAGATATATATGTAAATTATTCATCTGTCAAATCCTAGAATTATATCATACCTGCTCCAGCAATCACGACCTGTAATGGTTTAGTGGGTTGTTCACTGTTTCTGAAAACTGACGATAGTTGTCCAGCTTCCAAAAAGTTTATTGTGTTTTCTAGTGGAGG
+
3AAABFFDFFD>EECGGEFFGGHFGFGGHBFBGGBGE22EFGGBE5FGFH53AB3AGGHH3FGBGHH3GHC1>FF1GGFFHHHHGEHHHE4BDGEFHHFFFHEGGGGFHHHGG4FGDH44G4?BGCGBBFGFFGHFHGEGHFFHGHBD1GGBGBGHBGD/@DGHF11@FG?FG11??GFEG->FF<FFGFHFHHGFBDG/<00/<.ECCCCFFG0GBFFHGF0;0;??0;9CFFFBF/9/9;FBB0CF;..
@M03495:530:000000000-LYBTV:1:1110:17602:26605 2:N:0:ACAGGAAA+TAGACAAT
ATATTTTGCCGTTGATAGACCAGTTGGCTCTAGCTGCCATAGCAATGTCACAACCACTTCTTGCCCTCCAAAGCTCACATGCTGACAGATCGGAAGAGCGTCGTGTAGGGAAAGAGTGTATTGTCTAGTGGAGAGCTGGGGGGGCGGCGGGGGATTAAAGAAAAAAAAAAAGAGAATGAGCGAGGGAGGTGGAAGCGAGCAAAGATAACCACTCAATACTTGGGAATCGATACGTGTAGTGCTTTATGAAG
+
AAAAAFFBDFD>EEGGG3BEGFH1AFCGHHHFHHHHHGFHG1F1ABGHF2F1FEE/FGHHBGG1GHHHGHC1GH1BGHGBGBEFHHHHHHFHE//?FGGGFCG>EGBFGG00?FGGEGBFGHHGEDFGDG01?1?/110//BA=--9-9------9/:/;B9/9--9-;-9----/9////----;---:---//----9-//////////-/////9/////--/-/-;----/-/-99///////////
@M03495:530:000000000-LYBTV:1:1110:19153:26622 2:N:0:ACAGGAAA+TAGACAAT
ATATTTTGCCGTTGATAAACCAAAGCTCACATGCTGACAGATCGGAAGAGCGTCGTGTAGGGAAAGAGTGTATTGTATAGTGAAGATATAGGTGGGGGGGGGATAATTGAAAAAAAATATAAACAATAAAGATATACATATACAAGGAACATATCTTTGCAAGAACACTCCACGAGTTGACACTTTCAGCTAGTCAGTTAACGACAATGTTGTCACCTATTAACTAGAGTGGTGATGTACGTATAGCGGTT
+
BBBCCFFFFFBAEGGGGGGGGGHHHHFGGHGFBGHHHHHHHFHHGGGEGFHGDEEAEFGGHGGHGFFHEF5F@5555DD5FD5543344@4B@31///--;--./;/;/////.:;:.//9////./////;9////////;;///.././//;////9///////://////.--:.B/////;/////;/////9/////..--;/////;://///;////////;//.:.//////.://///--.-
@M03495:530:000000000-LYBTV:1:1110:17932:26625 2:N:0:ACAGGAAA+TAGACAAT
ATATTTTGCCGTTGATAAACCACCCTCCCTGTGGTCGTTATCTTGCTCCTTCTGTCGTCAACGAATTTACTAATTCCAAAGCTCACATGCTGACAGATCGGAAGAGCGTCGTGTAGGGAAAGAGTGTATTGTCTAGTGTAGATATCGGTGGGCGGCGTGGCAATACAAAAAAACAAAAAAAAAACGAAAAAACAACTATAGCACATTACACAATCATGATGTATGCGACACGAGTTGTATCTACAGACTAC
+
BCABCFFFFFDBGGGGGGGGGGGGGHHGGHHGHHGHGGGHHHHHHHHHGHHHHHHHGGGHGHGGGHHHHHHHHHHHHHHFHHHHHHHHHHHHGHHG3GHHGGGGHHHGEFGEGHHHHGHHGFHGGGGHHHF?GGHHG33FFB2@2@/<?C?///--<<---:0000<:0<.E-...<.<<-<--.-...-.-..<.0000000<:00<0000.0000000000000..<9-.<-..00000000000.00/
@M03495:530:000000000-LYBTV:1:1110:14691:26632 2:N:0:ACAGGAAA+TAGACAAT
ATATTTTGCCGTTGATAAACCAGTCAGGAGTCCAAAGCTCACATGCTGACAGATCGGAAGAGCGTCGTGTAGGGAAAGAGTGTATTGTCTAGTGTAAAATCCGAAGGGCGGCGTGTAGGGAAAGAGAAACCGAAATAGTATAGAGCGCAGGTGGTGACTAAGTAATAAATAAAAAAAACCAACAATGTCAATCATGGTAGGTATACCCAGTACGTAATCAGCAACATGTATACTACTACGTGGTACTTATA
+
AAAA133@FFDAAAFGGB1BFFHH1B10BA0BGGFHCG11GGFGFHB1FEHGFGGGF/AEHFGA/FFGAGHGB/0B>A00B1@@222BBBD2F12B222211>//>/>/@/<<</<011/?0<0?001100---->111111>100---<-.;.::0000;/0<C000<00;090-9-;....:.90009///////99:-9///;///;///--/9-////9---////;////////----;9//////
@M03495:530:000000000-LYBTV:1:1110:9744:26674 2:N:0:ACAGGAAA+TAGACAAT
ATATTTTGCCGTTGATAAACCAGTCCAAAGCTCACATGCTGACAGATCGGAAGAGCGTCGTGTAGGGAAAGAGTGTATTGTCTAGTGTAGAGCTCGGTGGGGGCGGGGGAATGAAAAAAAAAAAAAAAAATAAAGAAACATAGAAATACTGAGATGAACCAGTTCAATAAAACACGAAAGACGTAGAACTACACACATCATTGTAATATCATCACTCTCACCATGTGATCGAATAAAAGCGACACATATAG
+
ABCBBFFFFFCBGGGGGGGGGGHHHBGHHHHHHHHHHHHHHGCHGGGHHGEFEHHHGGFFGGAGGHGHFGFGHFGGHHGHGFHGHFFB@343@331>1?AE/>///<---:/00000.:9?:9?-:-@--.00000.///000;9000090000000;0.:.0:000BBB000...9.:./9.....0;;000;0..09000000;0;00;0000000000.00900900../0.09:0..9---/00000
@M03495:530:000000000-LYBTV:1:1110:9726:26711 2:N:0:ACAGGAAA+TAGACAAT
ATATTTTGCCGTTGATAAACCAGCTAATTCCAAAGCTCACATGCTGACAGATCGGAAGAGCGTCGTGTAGGGAAAGAGTGTATTGGCTAGTGTAGATCTCGGTGGGGGGCGGGGCTTTAAAAAAAAAAAAAATAATAATAAAGGGAGCATAACAGTCTGAAACAACAAACACTAAATAAATACATAACATTACATAGATCATGCCATATCAAGTACACGAACGAATCAGTATGAGCTAATCAGAAGCAGAT
+
BCBBBFFFFFBAAEGGGGGGGGHHHHGHHHHHHGHHHHHHHHCFHFGGHHHHHHGGF1GHFEBAEEFAGGFGGFEHHHDDGHHGH3?@BGGG443444BBB?1>1/>>-----9-:.B//://--;-:9---:;//:///////.....///////9/;/:B//..9.;:9;//9//////////////;///9//9///;9///99//////9////9-.--....//://////////:///9//9/9/
@M03495:530:000000000-LYBTV:1:1110:14091:26739 2:N:0:ACAGGAAA+TAGACAAT
ATATTTTGCCGTTGATAAACCAGCTAATTCCAAAGCTCACATGCTGACAGATCGGAAGAGCGTCGTGTAGGGAAAGAGTGTATTGTCTAGTGGAGATATCGGTGGGCGCGGGGTCATTTAAAAAAAAAAAAAAAAAGAAATCTATAAGAGATGAGGATTTATGAAATCGACAAAATAAGAAGGACGAAAGAAAGAAGAAAGATCGCAAGAGAGTAACATATTCAGAAATGAACGAGCTGAGTAGAGAATAT
+
3ABCCFFFFFCBGGGGGGGGGGHHHHHHHHHHHHHHHHHHFHHHHHHHHHHHHHGGGGHHHGGGFEGFGHHGFHHHGHHHHHHHHBFFGHHF13?3344B1E1E1@/E/////>/@22211?1?<-<<A-:@--:;..:/0000000009/0000/;/0090009000..-.-/.00000;/...---..;.;;/./0/:0/0;....-/./.0000000000000000000:...;.00A0009:0000;
@M03495:530:000000000-LYBTV:1:1110:15394:26757 2:N:0:ACAGGAAA+TAGACAAT
ATATTTTGCCGTTGATAAACCAGGACTCAGGCTGGACCAAAGCTCACATGCTGACAGATCGGAAGAGCGTCGTGTAGGGAAAGAGTGTATTGTCTAGTGTAGGAATAGGGGGGCGCAGGGACATTAAAAAAAAAAAAAAAAAAAGAATTGAAGGGGACTGAGACGATACAGATAAGATATTCAGTATATCAAATGTAACAATGAAAATTCTAACCTCGAGAATCAATCAGACAGAGACGACCAAGGACACA
+
BBBBBFFFFFB2AEGGGFGGGGHGHEGHHHHHHHGHHHHHHGHGFFHHHHHHHGHHHGHHHGDGGHHHGFFGEEGHGGGBFHHHHGHHHHHHF@FFGG3B4B3333?FFFD/<-9---9@...00000;9--@;@--B------...///////.-.-9.////.-..-///9//;9////////////////;/9//////////////////.//...../////////;..//...----;.......
@M03495:530:000000000-LYBTV:1:1110:16605:26834 2:N:0:ACAGGAAA+TAGACAAT
ATATTTTGCCGTTGATAAACCAAAGCTCACATGCTGACAGATCGGAAGAGCGTCGTGTAGGGAAAGAGTGTATTGTCTAGTGTAGATCTCGGTGGGGGAGGGCTAATAAAAAAAAAAATAAAAAAAAAAAACGATAAGTTACGAGTACCATATTAAGACAAAAATTCAATGTTCACATACTACAAACGTAAATATAATAATCCACAAACACGCACTACCAACACACCATCTGACGACAACGCTCGTCATTA
+
CCCCCFFFFFCAGGGGGGFGGGHHHHHHHHHHFHHFHHHHHHHHGGGG2GHGEEGGGHGHHFBEGFEHGGDFGGE55DF5GF5D3444441111?//>//>//00B444332<BBC?<0?FG11--<<---:-....0;000..9..00000000;0009//.;9/;0;///////:BF///////.....;///////;//9///......-:--/9/;/9...;..;//99/..-:-.--..--:.://
@M03495:530:000000000-LYBTV:1:1110:17121:26907 2:N:0:ACAGGAAA+TAGACAAT
ATATTTTGCCGTTGATAAACCAGCTAATCCTGAAAAAAAAATCAAAGCTAAAAACTACAATGCTAAGACCACGATGTGACTGCTATCAAAGTTAGATATATATGTAAATTATTCATCTGTCAAATCCTAGAATTATATCATACCTGCTCCAGCAATCACGACCTGTAATGGTTTAGTGGGTTGTTCACTGTTTCTGAAAAATGAAGATAGTTGTCCCGCTTCCAAAAAGTTTATTGTGTTTTCTAGTGTAG
+
?>AA1FFBFFD1E1AGFAFGGGHA1BFGC3DGFGFGAEGG/FHHG1GBGFEG1EEFHH1B111BDG1GFHHHGCG/012@@FHBBGFHFGGHGHBFFDGE2FFGDEHHGHHBGGHHF2FB2FGHHHHHHHEFHHBFFFGGHHHBFHFFGHEFGHHHGFHGGGGCF1GHHH1?DGGB1=0FA<@EHG=DDGF=0D0D0D0=GHHHGGGFGC::CGCC0:;@FG/FB0.;.:;CBGFFBF/C9CF00C;900=
@M03495:530:000000000-LYBTV:1:1110:14079:26917 2:N:0:ACAGGAAA+TAGACTAT
ATATTTTGCCGTTGATAAACCAGCTAATCCTGAAAAAAAAATCAAAGCTAAAAACTACAATGCTAAGACCACGATGTGACTGCTATCAAAGTTAGATATATATGTAAATTATTCATCTGTCAAATCCTAGAATTATATCATACCTGCTCCAGCAATCACGACCTGTAATGGTTTAGTGGGTTGTTCACTGTTTCTGAAAAATGAAGATAGTTGTCCAGCTTCCAAAAAGTTTATTGTGTTTTCTAGTGGAG
+
ABBBBFFFFF@AFGGGGGGGGGCHBHHHHHHHHHHHHGGGGHHHHGHFGHHHHHGGHHGFHHHGHHHHGHHHDGGGHFHFHHBGHHHHHHHFHHHHGHHHHHHGHHHHHHHHHHHHHGHHDGGFFHHHHFHHGHHFHHHGHHHHHHHHHHGHGC@DGHHGDCCGFFHHHHHGFHGD>FGHGGCAEDFHFHHFFDDDGHHHHHHHHHHHGHHGFGG0GGGHHGCFFHEFFBFFGGEGBB9BFFFGGFBB;B.
@M03495:530:000000000-LYBTV:1:1110:14581:26953 2:N:0:ACAGGAAA+TAGACAAT
ATATTTTGCCGTTGATAAACCAGCTAATTCCAAAGCTCACATGCTGACAGATCGGAAGAGCGTCGTGTAGGGAAAGAGTGTATTGTCTAGTGAAGAATTAGGTGGGCGGCGGGTAATTAAAAAAAAAAAAAAAATAAAAGAGCGCATCATGGTATCTCTACTAACAGGACTATAATGGTGTTTCTCTCTGATAGTGTTAGGGTTAACTAACTAGACACTCATACGCAATGCACTGCGGACACTACCACGCT
+
BBBBBFFFFFBBGEGCGGGGGGHHHHHHHHHHHHGHHHHHHGHHHHHHHHHHHGGGG1GHHGEEEAEGHGFABGGFFGGHHHHGHBBBG4G34BBD33B43B3B1>1//////<-01=1<F1<@@--@----9-.90009.//---.-//99/9;B//:////9///...://9//////;;.////9///////9////../.;;///////////.////;/.9.-9///////.9---.//9.//.9.
@M03495:530:000000000-LYBTV:1:1110:15126:27002 2:N:0:ACAGGAAA+TAGACAAT
ATATTTTGCCGTTGTAAACCACCCTCCCTGTGGTCGTTATCTTGCTCCTTCTGTCGTCAACGAATTTACTAATTCCAAAGCTCACATGCTGACAGATCGGAAGAGCGTCGTGTAGGGAAAGAGTGTATTGTCTAGTGGAGATATCGGTGGGCGGCGTGTGATTTAAAAAAAAAAAAACAACTACAGAGAAGATAGTACAGCGTAGCATAATATCATATAATAAAATTAATAGAAACAAAAACACACCGGAG
+
BCCCCFFFFFDBGGGGGGGGGGGGHHGGHHGHHHHGGGGHHHHBGHHHHHHHHHHGGGHGHGGFHHHHHHFHHHHHHHHHHFHHHHHHHHHHHHGHHFHGFGGHHHGFGGEGHHHHGFHHFFGHHHHHFFBGFDGHH0?F22222=/??///<--<--..000::0CF0@@A--;@-....0;000;//9/0;00000000-..-.00000000000;000000;000:;00000:/9........:----
@M03495:530:000000000-LYBTV:1:1110:12041:27043 2:N:0:ACAGGAAA+TAGACAAT
ATATTTTGCCGTTGATAAACCAAAGCTCACATGCTGACAGATCGGAAGAGCGTCGTGTAGGGAAAGAGTGTATTGTCTAGTGTAGATATCGGTGGTCGGCGGATTCTTAAAAAAAAAAAAAAAAAAAATAGTTTCGATAAACAGAGTGAGGATAATGTACATAAGGATCACAATAAAATCTGAGGCCCAGCACCAACTTACAACAACCAATATAACTCCACTGACTTACGACCCTCATACTCACACCATGA
+
CCCCCFFFFFCCGGGGGGCGGGHHHFHHHHADBFGHHHHHHHHHGGGEFFHGFGGFGHHHHGHHHHHHFHGGGHHDGBFFGB553B44441/>E113>/>/////B3333332>CCC@@----:-;--.:0000;..0..000//;0000.0;B009::////////;/999////:///////......./....9///////......///9///////////////.;.--/..////9////..///
@M03495:530:000000000-LYBTV:1:1110:12521:27109 2:N:0:ACAGGAAA+TAGACAAT
ATATTTTGCCGTTGATAAACCACCCTCCCTGTGGTCGTTATCTTGCTCCTTCTGTCGTCAACGATTTACTAATTCCAAAGCTCACATGCTGACAGATCGGAAGAGCGTCGTGTAGGGAAAGAGTGTATTGTCTAGTGTAGGACGCGGTGGGGGGGGGGAGATTTAGAAAAAAAAATAAAAAATTAAAAAAGTAGAGAAGCGAGATGAGTGCCGTACATGTAGGCATGGAGTTAGAGTACATATTCCTAAAG
+
BBBBBFFFFFBAGGGGGGGGGGGGGHHGGHHHHHGHGGGHHHHHHHHHHHHHHHHHGGGHGHGGHHGHHHHHHHHHHHHHHHHHHHHHHHGHHHHHHHHGDGFHHGGGGGGGFHHHGHHHHHHHHGHGHHFHGGFHF33322@</////C-<--------.;/////;;.:-:;-.;//9/-;///://-9//99/////-.;-.//////;-..../9/////9/.././///;/;9///;:///////:
@M03495:530:000000000-LYBTV:1:1110:9507:27200 2:N:0:ACAGGAAA+TAGACAAT
ATATTTTGCCGTTGATAAACCAGCTAATCCTGAAAAAAAAATCAAAGCTAAAAACTACAATGCTAAGACCACGATGTGACTGCTATCAAAGTTAGATATATATGTAAATTATTCATCTGTCAAATCCTAGAATTATATCATACCTGCTCCAGCAATCACGACCTGTAATGGTTTAGTGGGTTGTTCACTGTTTCTGAAAAATGAAGATAGTTGTCCAGCTTCCAAAAAGTTTATTGTGTTTTCTAGTGGAG
+
AAABBFFFFFBBGGGGGDFGGGGHHHHFHGHHHGHGHGGGGHFCGFFEHHHHFHGEFHHHHHHHHHHHHHHHGGHFHHHHHHFHHHGHHHHHGHHHHGHHHHHHHFHHHEHHFHHHHHHHFHFEGHHFGFDHHBGHHHHHHHHHGHFGHHHHEGGHHBGGDGGGBGH1FGHFGFHHGGFHGGGGEGGFFFHHGHGHHGHHHHHGHHCHGHHFHHF0CGGHHH:CGCCEGBFGGGFFCFGFGGGGGGGB.:;
@M03495:530:000000000-LYBTV:1:1110:18812:27262 2:N:0:ACAGGAAA+TAGACAAT
ATATTTTGCCGTTGATAAACCAGTCACAACCACTTCTTGCCCTCCAAAGCTCACATGCTGACAGATCGGAAGAGCGTCGTGTAGGGAAAGAGTGTATTGTCTAGTGTAGATTTAGGGGTTTGGCGCACCAATAAAAAAAAAAAAAAACAAGAGAGACATCAGTCACCAGCCAACACATTACAGTCGAGAACGTAACATTCAGCGATCAAATAACATTGACTTTGGTCGATTCCGATGTAACAGCATCAAAC
+
CBBCCFFFFFCBGGGGGGGGGGGDHGHFHGGGGHHHHHHHHHHHGHHHBGHHHHHHHHHHHHHHHHHHGGGGHFHGGGGEGGHHHGHHHHHHHHGGHHB4BFGFHG44?444?44B0E/////3<////?/B22B22>C//<-<<<:.:.//./..:/00000;0000..../:.:.;00;90C0..-../.::;.///////.-:..////:////////////;9--.////...;/////.//:////
@M03495:530:000000000-LYBTV:1:1110:19575:27272 2:N:0:ACAGGAAA+TAGACAAT
ATATTTTGCCGTTGATAAACCAAAGCTCACATGCTGACAGATCGGAAGAGCGTCGTGTAGGGAAAGAGTGTATTGTCTAGTGTAGAACTCGGGGGGGGGCGGTGCATTAAAAAAAAAAAAAAATATAAGACACAAACGAAAAGACTCCATACATAAAATTGACTCACAATATATCATATCAGATATACGGAAACAAATCAGACATCATTGATTATCCACTGCGTGATGTAATTATACAATGTTCACGCTTT
+
CCCCDFFFFFCBGGGGGGGGGGHHHHHHHHHHHHHHHHHHHHHHGGGGHHHGGGGEGHHHHGHHHHHHGHFHDGHDGHHFHG5@344@3@1BE//-<-----99-0:00<0<:BD-C=BAB>9.<00<000<:/...9...-/</00<000/<00:000000000<<000:000000000000000:0..9.<//..000000/00000000000<000000...9/<00000:0<0<0:000<00..9..
@M03495:530:000000000-LYBTV:1:1110:22995:27278 2:N:0:ACAGGAAA+TAGACAAT
ATATTTTGCCGTTGATAAACCAGAACCATCCAAAGCTCACATGCTGACAGATCGGAAGAGCGTCGTGTAGGGAAAGAGTGTATTGTCTAGTGTAGAGCTGGGAGGTGGGCGTGGGATTTAAAAAAAAAAAAATCAAGCACATGGTAGCTCACCTGTACACACTCAAACAAAACTATCTAAGCGTAGAATAAAACACATCACTAGAATCCACGACACTGCAGTTCACAGACGTGTACACACATAGCACAATA
+
ABBBBFFBDFDAGGGGGFGBGCEFHHHHHH4EGHEGHHHGFGHHHHHEDGFGHHGGGGHHHGGGEAEFGHHGFHHHHGFHHHGHGBDGHFFG4BE434332111>//////</</?33333332>///>/--<<<100/</00/000/<000.0/:000:0.////;C..:..;000;000/-:.-.0000000...00;;00////////.-9;-//;//9/9/////.-.././/:/.9/B////../9
@M03495:530:000000000-LYBTV:1:1110:16142:27315 2:N:0:ACAGGAAA+TAGACAAT
ATATTTTGCCGTTGATAAACCAGGGACTCAGGCTGGACCAAAGCTCACATGCTGACAGATCGGAAGAGCGTCGTGTAGGGAAAGAGTGTATTGACTAGTATAGATATAGGTGGTGGGCGGAGCTAAAAAAAAACAAAAAATAAAACGTTCAACAGCGCAGGATACTGTAACGATCTACGTACAAGTCTATGCGACACTTAAAGTGTCGTTGGCATATATATAAGATGGTGACGGATAGAATATACCTACGG
+
BBBB?FFFFFBAEGGGGEGGGGHGGGFFHHCBGFHFHHHHHHHHHHHGHBHHBGFHHHGHHEEGEGHHHE1EEEF1FG3?GHHEHEFGGFGGG4BFFC@4444444444B43/?///?<////02222<//--.>.00<-.0=000-./:/000/.-----.000900000..:;.00..09.0;0000000..--;/////////;.....//9:///;////////:///.-...;9//////////..
@M03495:530:000000000-LYBTV:1:1110:12838:27338 2:N:0:ACAGGAAA+TAGACAAT
ATATTTTGCCGTTGATAAACCACCCTCCCTGTGGTCGTTATTTGCTCCTTCTGTCGTCAACGAATTTACTAATTCCAAAGCTCACATGCTGACAGATCGGAAGAGCGTCGTGTAGGGAAAGAGTGTATTGTCTAGTGGAGGACTCGGTGGGGGGGGGTGGCATCAAAAAAAAAAAAAAAGACAGCAAGAACTAAGTATTACATATGAAATAAAGAATGGATCTAGTCAGCTCGATGCGATATACAAGATGC
+
BCBCCFFFFFDBGGGGGGGGGGGGGHHGGHHHHHHHGGGHHHHHHHHHHHHHHHHGFGHGHGGGHHHHHHHHHHHHHHHHHHHHHHHHHHHHHGHHHHHGGGGHHGGGGGEGGHGHGGGHHEGGGGHHHHBGDGHH302?///22?/</?</-----<<-./0/00:09<--@=@<99-<.://.//////00000000<00<000<0000:000.:00<<0<<:0<0000<.-/0.-<..-00000<<00
@M03495:530:000000000-LYBTV:1:1110:21190:27367 2:N:0:ACAGGAAA+TAGACAAT
ATATTTTGCCGTTGATAAACCACCCTCCCTGTGGTCGTTATCTTGCTCCTTCTGTCGTCAACGAATTTACTAATTCCAAAGCTCACATGCTGACAGATCGGAAGAGCGTCGTGTAGGGAAAGAGTGTATTGTCTAGTGTAGAGATCGGGGGGGGCCGGGGGATTATAGAAAAAAAAAGAATTACATAACATAAGATGTCACAGTAACATGATATACAGTGGTAACAGACACAAGAGCTGTACGACTAGTGC
+
AAAA1FFFFFDAEECGGF1AGGFFEHHGGHH1BBGEFECGHHHHFHHH1FGGFFGHGGFHGHGGGHHHHHHHFFHDGHHBGFHHGFHHHGHHGHHFHGFFCEE>FGGGEFG>EFFHGGBFFGGHBGGFHFF>BGFG>>B2B>1@11///>-;-9---;-----//;////B-A-;-9-:-/;///////////////9/////9//////////;///9////9////---------//;/;--9-9/9//
@M03495:530:000000000-LYBTV:1:1110:10284:27372 2:N:0:ACAGGAAA+TAGACAAT
ATATTTTGCCGTTGATAAACCACCCTCCCTGTGGTCGTTATCTTGCTCCTTCTGTCGTCAACGAATTTACTAATTCCAAAGCTCACATGCTGACAGATCGGAAGAGCGTCGTGTAGGGAAAGAGTGTATTGTCTAGTGTTGAAGTCGGCGGGGGGCGGGGCATTAATAAAAACAAAAAGAAAGATGACACTGTGTGACACCTGTTATGCTATAAGTAGAAACAGTCATGCGTATAGACACAGCAACAGCAG
+
BCBBCFFFFFCAGGGGGGGGGGGGGHHGGHHHHHHHGGGHHGHHHHHHHHHHHHHHGGGHGHGGGHHHHHHHHHHGHHHHHHHHHHGHHHHHHHHHHHGHGGFGHHGGGGGFGHHHGGFGGH3FGHGGFFFBFDHHHD33/22222?@/>---;9-------/9000:99BB.;:.99.../09000;000000:.0000.//000000009000;;0000///090000.;9.00000//../9..:./.
@M03495:530:000000000-LYBTV:1:1110:20420:27445 2:N:0:ACAGGAAA+TAGACAAT
TATCCTTTACGTCTATTGATTATCGTAAGGGCTGCGTGGCATATGATAAAGCTGCCAGAACCCCTCGTCTCAACGCACGCCAGCCTCCAAATTAGAGGAACTACAGAGCGCATGACACACATGTCTCTATTGTACACCTTGCGGCGGTGCATTAGGTCAACATAAGTTATCAGCAGTCGTCTGCGTTTGATGTAGCTAACGTCGATAACACACGCAGTGTATAGTTGCTCTGTACGATACGCGCTGTCTCT
+
111113331B>1A1A33BF33333000001000000000A0BBF2222B11BB110A10A0A///A/A//0220//>//////>/00?011@111B100>0111111B0/<///1B110//1122222B>21@22210@1@1>//-<-<-000<00=G/0:C/000;0000;000;:/....;0-..-.0000;00000/./.-----///-------/////://////;/9//9--------9--/;9/
@M03495:530:000000000-LYBTV:1:1110:20513:27514 2:N:0:ACAGGAAA+TAGACAAT
ATATTTTGCCGTTGATAAACCAGCTAATCCTGAAAAAAAAATCAAAGCTAAAAACTACAATGCTAAGACCACGATGTGACTGCTATCAAAGTTAGATATATATGTAAATTATTCATCTGTCAAATCCTAGAATTATATCATACCTGCTCCAGCAATCACGACCTGTAATGGTTTAGTGGGTTGTTCACTGTTTCTGAAAAATGAAGATAGTTGTCCAGCTTCCAAAAAGTTTATTGTGTTTTCTAGTGGAG
+
BBBBBFFFFFBAGGGGGGGGGGHHHHHHHHHHGHHHHGGGGHHHHHGEGHHHHEEHHHHGHHHHHHHHHHHHGGHGHFHGGGF4GHFGGHHHHHHHHHHHGHHHHHHHHBGHGHHHHHHHHHHHHHGHGHGHHHHGHHFFHHHFBHGHGHHGCBGHHGHGCCFGFHHEHHHGHHHE>FFCEGGGHGHHFGFFFHHHGHHFGHHHHFFHHHHHHHCGCGCCHGGHCHEE?FFGGGGGFFGGGFGFFFF9;:C
@M03495:530:000000000-LYBTV:1:1110:13362:27575 2:N:0:ACAGGAAA+TAGACAAT
ATATTTTGCCGTTGATAAACCACCCTCCCTGTGGTCGTTATCTTGCTCCTTCTGTCGTCAACGAATTTACTAATTCCAAAGCTCACATGCTGACAGATCGGAAGAGCGTCGTGTAGGGAAAGAGTGTATTGCCTAGTGGAGGTCACGGGGGGCGGTGGGGCATTAGACAAAAAAAAAATAAGCAGAGATATGAATGTGATGCATACTTGAGTAGATCAGGGGAGACAATACCAGAACACTGACTTGTACAT
+
AAA?ADFFFFD2EEC5DB5GFCAFEGCAFHFCHHAAE2EGHFFAGFFHHGHHFHHGEGGHGHAFFHAGFH5EGHGDFDGD?2FHFHFGGHHD4GFEBF3FEGGGGEHCFEG/>/FGFC3?FGFFB?3BBFD323323B02//<22@/?/>>--99--;@-.99//////...;99-@-.//////;99/9//;////9///9//9/9//9/;////////.-.-..9.////;/./././/9//9////9;
@M03495:530:000000000-LYBTV:1:1110:18272:27589 2:N:0:ACAGGAAA+TAGACAAT
ATATTTTGCCGTTGATAAACCAGCTTATCTCCAAAGCTAACACGATGACAGATCGGAAGAGCGTCGTGCCGCGATAGGGCGTATATCAAAGTTAGATATATAGGTAAATTATTCATCTGTCAAATCCTAGAATTATATCATACCTGCTCCAGCAATCACGAATTGGTTTAGAGGGTTGTTCACTGTTTCTGAAAAATGAAGATAGTTGTCCAGCTTCCAAATAGTTTATTGTGTTTTCTAGTGGAGGCATT
+
BBBBBFFFFFBBGGGGGGGGGGHH4455D554DGH3235D3A3222B53B3F53A1E11B120B1AA>1100>>/11312>//?34?44BBF4443B??GHH43444BBEGD4EGFHHBF3GGF3DG3??FGH222F2F2@G>FB2G2111?0FCHFFHD.>..<1FGHF111/.<<-..0DGD00:;GCC0;C;:::0C0;0GG0;09;BF/BBFB/0C;0;B000;99;00C/9/B00099.;.9../;
@M03495:530:000000000-LYBTV:1:1110:20087:27639 2:N:0:ACAGGAAA+TAGACAAT
ATATTTTGCCGTTGATAAACCAGCTAATCCTGAAAAAAAAATCAAAGCTAAAAACTACAATGCTAAGACCACGATGTGACTGCTATCAAAGTTAGATATATATGTAAATTATTCATCTGTCAAATCCTAGAATTATATCATACCTGCTCCAGCAATCACGACCGGTAATGGTTTAGTGGGTTGTTAACTGTTTCTGAAAATTGAAGATAGTTGTACAGCTTCCAAAAAGTTTATTTTGTTTTCTAGTGGAG
+
>ABAAFFDFFDAAECEFB5BGGHHHHHGCBGFBEGHHCEGEFGGBGFBGFHHBF?FHHHGFHHGHHHGHHHGGGEF1BGFFGEFHHFHGFHHGHFFGHHHHHHHFHHHHHHHHBHFGFGF4BBFGFHGHFGHHHHGHBFHGHGHGHEFHHFFGFGHGFHGGG////<.<FGFF0<F=F<.<<@D<000==GG0=0;GGHF0;G0;0000;G0G00;:;0;0FCFB0A..;000900909C/9B00C0;.0C
@M03495:530:000000000-LYBTV:1:1110:17226:27757 2:N:0:ACAGGAAA+TAGACAAT
ATATTTTGCCGTTGATAAACCACCCTCCCGTGGTCGTTATCTTGCTCCTTCTGTCGTCAACCAATGTCACAACCACTTCTTGCCCTCCAAAGCTCACATGCTGACAGATCGGAAGAGCGTCGTGTAGGGAAAGAGTGTATTGCCTAGTGGTGAGATCGGTGGTCGGCGGATCACATAAAAATAAAACAAAATAAAGAATAATTACAAGTATCCTGGCAAATGTATTCAGCAACGAACAAATGCAACAAGAA
+
B@BBBFFBFFBBGGGGGGGGGGGGGHHGGGHDGGHFFGHHHGHGHHHHHHHHHHHGFGHFHHGHHHHHGHHHDEGGHHHGHHHGHHHGHHGHHHGHHGHFFHHF2FHHHHHGGEGHHFEFGGFDGGFHGHHHHHGHHFGGFG2@FGF1F0?/101?1/?...<1<-------./000;000.0;000....00;000.000;000000000000//.9/./////////;/..-..;-..//////.;../
@M03495:530:000000000-LYBTV:1:1110:15590:27791 2:N:0:ACAGGAAA+TAGACAAT
ATATTTTGCCGTTGATAAACCAGTCTCCAAAGCTCACATGCTGACAGATCGGAAGAGCGTCGTGTAGGGAAAGAGTGTATTGTCTAGTGGAGATCTCGGGGGGGGGCGGATGATGGAAAAAAAAAAAAAAAAAAACGACCGAGATGCTGGAAAACTAAGAAATAAAGATCAGTGCAGAGACAGAACTTCTTTCGAACGCGCTCTACGTCAAATACACAACATGCGAGACAGATGGACAAGACTAGCACATA
+
BCCCBFFFFFCAGEGGGGGGGGHHHHHGHHHFGHHHHHHHHHHGHHHHHHHGEGGHHHGEAGFEGHHHGFHHHHHHFDGDFH5BGFHF3131333B41?/>/@--9-9----9////;BF.-@>---;--99---;-.----;-./////.////////:/9//;//;//////////.//////////////...;-.--99./;..9..://////...//:..--.9///9;///..///////9/9/
@M03495:530:000000000-LYBTV:1:1110:20751:27804 2:N:0:ACAGGAAA+TAGACAAT
ATATTTTGCCGTTGATAAACCAAAGCTCACATGCTGACAGATCGGAAGAGCGTCGTGTAGGGAAAGAGTGTATTGTCTAGTGTCGATATTAGTGGGAGGCAGGATAATTTATAGAAAAAAAAATCACGTTTATAGATCTTCAGAAAAATTGTATTGCTGTATGTTATTAAAAGGAAAATCATGAAGATAATAACTGTTTCGTCCAATATCATATTCTGTATTATCATTGCATATCGCTAGACATTTTCTCG
+
>AAAAFFFFFBAAEAGGFGAGGHGEGGBGGFAGFFFFFFHCHGEEEEDAFFFEEEAAG2FHGFGHFHHFEBFFHHHB@F5@D551111/44443111?>111//333?444444B3?00/B//01@1/000/122<111111111?0?0<111<11<11>1=1<11<111100.////0/0==D000000;000000000...;:;C090009000000000;;000000;00009.:..0000;0;9B/.
@M03495:530:000000000-LYBTV:1:1110:13607:27866 2:N:0:ACAGGAAA+TAGACAAT
ATATTTTGCCGTTGATAAACCAGGACTCAGGCTTGACCAAAGCTCACATGCTGACAGATCGGAAGAGCGTCGTGTAGGGAAAGAGTGTATTGTCTAGTGTAGATATCGGGGGTGGGCGGGTTATTAAAAAAAAAAAAAAAAAAGAAAAACAGAAGACAACAGCATAGTAAAAATGTCACACGATCGAACCAGCCAAATTAACAGAGACGAATATAGTTCATCACACTACGTAAAAGTACGTAACATCAATA
+
BCCDCFFFFFCBGGGGGGGGGGHGHHHHHHHHHHGGHHHHHHHHHHHHHHHHHHHHHHHHHGGGGHHHGGGG>EGGFHGFHHHHHHHFHFHHBFGGHHB44B44@D4/>//</////>/--..<0000=0<<C?BFC-A-<-@...//:<.//000///.././0:0<00000.0000<00-<..-<:.-<<..<//<0:<000////.--..0000000:00000/</..0.<00000./:..:000<0<
@M03495:530:000000000-LYBTV:1:1110:20354:27913 2:N:0:ACAGGAAA+TAGACAAT
ATATTTTGCCGTTGATAAACCAAAGCTCACATGCTGACAGATCGGAAGAGCGTCGTGTAGGGAAAGAGTGTATTGACTAGTGGAGATCTTGGTGGGGGGGGGGAGCTTTAAAAAAAAAAAAGATAAAAGAACAAGGAGAACCAAACAACTATATTAAAATAACTAAACAAACCTTTATCACGACAGAACTACAGACCCGTCAGTGCGTGCTTACAGTAGACTAACATATCACAAGATGTGAGAGCATAGAA
+
AACBCFFFFFDAFGGGGGFGGGHHHGHHHHHHHHHHFGFHHHHHGEGGFGHFGEFEEFHHHGEGHGFHGGBGGGH5@@GHH51@1333444B3?1///<:;----.90000:00:-99-C-..;00000../;;/.....9.9.;...9:00900000009:0;09000..../0009000..9--/09000000...-..:.000-....00000000;0:000000000000./00000000.00;000
@M03495:530:000000000-LYBTV:1:1110:17441:27929 2:N:0:ACAGGAAA+TAGACAAT
ATATTTTGCCGTTGATAAACCAGGACTCAGGCTGGACCAAAGCTCACATGCTGACAGATCGGAAGAGCGTCGTGTAGGGAAAGAGTGTATTGTCTAGTGGAGATCTTGGGGGTGGCGGGTGCATTATAAAAAAAAAAAATACAAACATAGAGCAGAGGTCTGCACCTCTAGAGCATATGACTACAGTAACACACACATTATCTGAACTGACTATCTCTTCGTCTATATACATCCACTATGCCTTCCACATG
+
BBBBBFFFFFBBGGGGGGGGGGHGHGHHHHHFHHFGGGHHHHCFHHGHHHEHHFFHHGHHHGEFGHHFFGEE>EFFGFGGHHHHFBFGHHHHFFGGHHB?@13334???//E/<<0/<//-.<<D1>11>><@D<-A--.00000..000000/9/..//0;00///.090////////////;///;////:..;.//9/////////://////////.....////:///////////9/////;///
@M03495:530:000000000-LYBTV:1:1110:10258:28040 2:N:0:ACAGGAAA+TAGACAAT
ATATTTTGCCGATGATAAACCAGCTAATCCTGAAAAAAAAATCAAAGCTAAAAACTACAATGCTAAGACCACGATGTGAATGATATCAAAGTTAGATATATATGTAAATTATTCATCTGTCAAATCCTAGAATTATATCATACCTGCTCCAGCAATCACGACCTGTAATGGTTTAGTGGGTTGTTCACTGTTTCTGAAAAATGCAGATAGTTGTCCAGCTTCCACAAAGTTTATTGTGTTTTCTAGTGGAG
+
11AAAFFFFFA1AEGGBBFGGGCCF1FD1FF1FC1GF0A/EFGHH11BFGBB11/ADA1BDFE@FDCBDGFHEG//GB22B21B2BFFH1@1@FHHHEEFHFFGBEFFG2F2FGG2E2G22B2FG111>1<FG1G2B2FGFGF0BB0111FGF00@1@1?<//?GG111@F110FG1=CEAF@AF1=DFDDGB=00D0<=.<G00=0CB;CCCG00:;:0::/;0/.;CFFFCBBFB9;CCF0B0CFF.99
@M03495:530:000000000-LYBTV:1:1110:10306:28049 2:N:0:ACAGGAAA+TAGACAAT
ATATTTTGCCGTTGATAAACCAGGGACTCAGGCTGGACCAAAGCTCACATGCTGACAGATCGGAAGAGCGTCGTGTAGGGAAAGAGTGTATTGTCTAGTGGAGAGATTGGGGGGGGGTGTATGTTTAAAAAAAAAAATAAGAATAAAAAATGGAAGAATGGATACTGATAAAAAAGAAAAGAGAAGGAATATGTGAGCTAGTACAAATTGAATAGAGTTTAGAACATAAGAGGAGGGAGGTACTGGTGTTG
+
AAAABFFFFFBBGGGGGFGFCCGCABFGHHHHFHHGHFHHGHHGDGGDFHHHHHEHHHEHHHAFGGGCGGEAFEFHHFHGFHEHHFBFFHHFH4BBGFHH13?3//33BB//<-----99//9//;/9/9/9B---;.9//;///////-./////.//9///////9999/;/-;.././.9.//..//////////9////////;////;////////9/////////9..9.-:.-.//;//9.9..
@M03495:530:000000000-LYBTV:1:1110:16356:28079 2:N:0:ACAGGAAA+TAGACAAT
ATATTTTGCCGTTGATAAACCAGCTAATCCTGAAAAAAAAATCAAAGCTAAAAACTACAATGCTAAGACCACGATGTGACTGCTATCAAAGTTAGATATATATGTAAATTATTCATCTGTCAAATCATAGAATTATATCATACCTGCTCCAGAAATCACGACCTGTAATGGTTTAGTGTGTTGTTCACTGTTTCTGAAATATGAATATAGTTGTCCAGTTTTCAAACAGTTTATTGTGTTTTCTATTGGAG
+
AA?11@3311>>AEAFGFBAEGF01AFF1AG1FG1F0EAAAFCFABF0AGFHBFA1FA1F11G@E2FH10G//>>?GD2FG10F12F2G1@@BGF1GBDB22F2BF22F2GDG2BGGB1FF22BG11>FF>1B>FGHHB2F2101BB111BF1<FGD11?A//CGF1<F1111?CGFG11<GEFH11F1FG<1=DHF0D00<00<00<0=000=0:0;0;G0C00;:.:000;C00;0C/CFFC090=909
@M03495:530:000000000-LYBTV:1:1110:10186:28112 2:N:0:ACAGGAAA+TAGACAAT
ATATTTTGCCGTTGATAAACCAGCTAATTCCAAAGCTCACATGCTGACAGATCGGAAGAGCGTCGTGTAGGGAAAGAGTGTATTGTCTAGTGTAGATCTTGGGGGGTGGGGGGGGATTAAAAAAAAAAAAAAAAGTAAATACAAAGCAATACCACACATCAGACAATAGTGATACAGCGGACTAGTGATTGTCCAAACATAGCAAAAAGTATTGAGCATTAGTAGGAGGTAACGTGTTGTCATGTCGAAAG
+
CCCCCFFFFFCCGGGGGGGGCGHHHHHHHHHHHHHGHHHHHHHHGHHHHHHHHHGDFGHHHGEEEEEGHGGGGHHHFGGHHHHFH444FF4B44344444431/>--<--:-----9///:9/-9:=@--;---./////://///://////:/...///:////;//////////9-----:///9/;//;//9:../:/:////..///////////////////..///.;./..99///9/.....
@M03495:530:000000000-LYBTV:1:1110:10327:28215 2:N:0:ACAGGAAA+TAGACAAT
ATATTTTGCCGTTGATAAACCAGCTAATCCTGAAAAAAAAATCAAAGCTAAAAACTACAATGCTAAGACCACGATGTGACTGCTATCAAAGTTAGATATATATGTAAATTATTCATCTGTCAAATCCTAGAATTATATCATACCTGCTCCAGCAATCACGACCTGTAATGGTTTAGTGGGTTGTTCACTGTTTCTGAAAAATGAAGATAGTTGTCCAGCTTCCAAAAAGTTTATTGTGTTTTCTAGTGGAG
+
ABAABFFFFFBAFGGGGGGGGGHHGHHBGGHHHFHFHGGGGHHHHHGEEFGGHBFHHHHGHHFHHHHHHHHHGGHEGHHHHFEHHFHHHHG4BFHHHHFHHHHHHHHHHFHHHHHHHHHHBGFHHFBEGDDGHBGHFHDGHHG2BGFFBFGGFHHHHGHFA@CGEGHGHHHFGAGG>GGHGGGGH1GDHHHFGFHDH0G<GHHHGHHFHHFBCG:;CC:00;;0<C;;.9CFFGEGFFFFGFFGFFFC:99
@M03495:530:000000000-LYBTV:1:1110:15732:28257 2:N:0:ACAGGAAA+TAGACAAT
ATATTTTGCCGTTGATAAACCAGGATCAGGTGGACCAAAGCTCACATGCTGACAGATCGGAAGAGCGTCGTGTAGGGAAAGAGTGTATTGTCTAGTGTAGAACTCGGTGGTGGCCGGCGCATGTAAAAAAAATAAAAAAAATATAAATCAGTGAGAGTTGGAAAAAGTTATACTAGGACACAGCAGCAGAGAGAATATAAGTAAACTATGTAGATAGATAGTACGTATAATATAGTGTGAGTGATTGATGA
+
BCCCCFFFFFCAEGGGGGGGGGHGHHHHHHAGGFHHHHHHHGHHHHHHHHHHHHHHHHHGGGGHHHGEGF>EFFGHGFFHHHHDGHHHHHFGHFH4344344B33>?>?E>?/00/>//////2222@F/</011=11---<0000=000000000//00/000/.::00000000/;//./.:/./.././../0000;000000///://///////;/9//.////////////;///:/9///;://
@M03495:530:000000000-LYBTV:1:1110:15458:28302 2:N:0:ACAGGAAA+TAGACAAT
ATATTTTGCCGTTGATAAACCAGTCAGGAGTCCAAAGCTCACATGCTGACAGATCGGAAGAGCGTCGTGTAGGGAAAGAGTGTATTGTCTAGTGAAGATATAGGTGGGGGGTTTGGGCTTTAAAAAATATAAAAAAAAACATAACGAGATTGGAGAGATCGAGAGATGGTCGACAAGATAAAGAGAGAATTCACATGTGTGGACAAAAACACAGGAATTCGCTAACAGCGTCGATAGTGAGATAAGACTCG
+
ABBBAFFFFFBAGGGGGF5GGGHGHHHCHGGHHHHGFFGGHHHFEGHFHGHHHEEGFGGFHHHGEGEAEFGFG1B?CFCGHHBFHGH@F4FDG3444@3444434B1///---.;...::/0;099A.;0B00B0-;A-.;////....9//:;/:..//....-9//::B---.-..//9/:9...9///////////;..///.:...9.....9///9....9//;-9.--...9///9////:/;/.
@M03495:530:000000000-LYBTV:1:1110:15298:28314 2:N:0:ACAGGAAA+TAGACAAT
ATATTTTGCCGTTGATAAACCAGGACTCAGGCTGGACCAAAGCTCACATGCTGACAGATCGGAAGAGCGTCGTGTAGGGAAAGAGTGTATTGTCTAGTGAAGATATCGGGGGTCGGGGGGTTATTCAAAAAAAAAAAAGTAAAGATGACTCATATATTTGTATACTACCATAAAATGGCATTATTGTACTCACGAACATTTTCATATAGTTATCTTCATGATCGTCAGTCTCATGACTAAACTAGCTAATA
+
BAAABFFFFFBAEGGGGBGGGGHGGHFHHHHHHGGEFHGHHHGHHHHHHHHHHFGHFHFEGGEGGHHHGGDE>BFHGGGBBG?FG@FFHHHH4FGFGHB44433B44///>C//<///----9/9/////.--9-9-9.///////99/9/9//:///://///////.////////9.////////9/9///...-99//////////////////////;/.9...:/;/////////9////9//9//
@M03495:530:000000000-LYBTV:1:1110:12192:28315 2:N:0:ACAGGAAA+TAGACAAT
ATATTTTGCCGTTGATAAACCAGGGACTCAGGCTGGACCAAAGCTCACATGCTGACAGATCGGAAGAGCGTCGTGTAGGGAAAGAGTGTATTGTCTAGTTTAGATCTCGGTGGTGGGCGCAACAGTAAAAAAACAAACACTAAATACAGGTATCAAGGGTAAAGTACTCTCAAACAAGAATCCACATAATTAGCTAACATCTTTAAATAAATAAATAGCCACACGCAGACGATTCACATACAATCATTGAC
+
AA?A?FFFFFBACGGGGBGGGGHGGEEAGHBCFGHCFHHCHHHFHFHHEFHHHHFGGHBFBG1FFEHGHGEEEEEFGGFGHHHFFHFFFGGHGBFBGE444443?4440/////////<<///02332@2@///<G0/001011111110>1>11111..//00000000<<0<D.:///0000//0000000/00://;00;000;0000;00000;000/9.---9-.--..//:///9///9/;//;9
@M03495:530:000000000-LYBTV:1:1110:20313:28317 2:N:0:ACAGGAAG+TAGACAAT
ATATTTTGCCGTTGATAACCAGCTAATCCTGAAAAAAAAATCAAAGCTAAAAACTACAATGCTAAGACAACGATGTGACTGCTATAAAAGTTAGATATATAGGTAAATAATTAATCGGTCAAATCTTAGAATTATATCATACCTGCTCCGGAATTCACGACCTGTAATGGTTTAGTGGGTTGTTCACTGTTTCTGAAAAATGAAGATAGTGGTCCAGCTCCAAAAAGGTTAATTGGGTTTTCTAGTGGAGG
+
BCBBBFFFFFDAGGGGGGGGGGHHHGHHHHHHHGGFGFFGHHHGHE2FFFFF31B53B3533AD53@E3B1011114444334444BF33F44434444444@4BG4F4?F444B4//?/?G44B4444B4FB33333333B2B202?2/</>/222<?/>//?1<11>1GH01<1=G.E.-C.000=0DGG=00=GHH..0;0;0000C0.:C00//:/=/BB;C..;F0;C00/.;:D.00099;./;9
@M03495:530:000000000-LYBTV:1:1110:18061:28334 2:N:0:ACAGGAAA+TAGACAAT
ATATTTTGCCGTTGATAAACCAAAGCTCACATGCTGACAGATCGGAAGAGCGTCGTGTAGGGAAAGAGTGTATTGTCTAGTGGAGAAATTGGTGGGGGGATGAGAATTGAAAAAAAAAAAAAAAAAATATTCACTGGATGAAGATAATATCAGCTGGAACACGTCACAGTACAGAATCTGTAAATCGTTTGAACATTAGTGACAGAGGTATGACATGATCTTATTGCCCTACGCGACCAAACTAAGGATGT
+
BBBBBFFFFFDBGFCGGGGGGGHHHGHHHHH5FGHHGCGHHH3GGACEGGHGGFEEFGHGFEBCGGGH@FB@FHF5DGBEG51B?@1B@43B311///--../000<00000:;-:---9-:-9-;-:/9/9B9//;////9;9///9///;/9B/..9/:..99..///////////////////...../9/9/9/9///;////.9//9/9BB//9///9///9///...------.../////;///
@M03495:530:000000000-LYBTV:1:1110:16423:28381 2:N:0:ACAGGAAA+TAGACAAT
ATATTTTTGCCGTTGATAAACCACCCTCCCTGTGGTCGTTATCTTGCTCCTTCTGTCGTCAACGAATTTACTAATTCCAAAGCTCACATGCTGACAGATCGGAAGAGCGTCGTGTAGGGAAAGAGTGTATTGTCTAGTGTTAAGCTTGGGGGGGGGGGGGGAGTTAAAAAAAAAAAAATAATTACAAATGTAATAAAACCAGGGATCGGCTAACCAACATATAGATTAAACGTAAAACCTAGTCAGCCACA
+
3AAABFFFBFBDEEG4GGGGGFHGG2FGEGHHGGHFGEGGCHHFHHGGHGGGGHFGHGGCGEFEGGHHHHGHHFHH5@FFGG?FHGHHGHGHGBFGGFFFGEEFGHHEEEFGEE/BBG?GFEBBG1F?GH2GB22FGFD222>11110//<>------9--99.//////;------;AB////9//9//;////////:.9.......-..//./.9.//////9/////;..;.//.///;/9///...
@M03495:530:000000000-LYBTV:1:1110:18639:28382 2:N:0:ACAGGAAA+TAGACAAT
ATATTTTGCCGTGGATAAACCACCCTCCCTGCGCCAAAGCTCACATGCTGACAGATCGGAAGAGAGTCGTGTAGGGAAAGAGTGTATTGTCTAGTGCAATTTTTCGAGGTATCGGACTGCTAAATAAAAAAATCAAGTCTACCGTTTTGCGATAAAGACTAACAGTTTACACAAACACCAACGGTATATCCCCGGCATTTAGGGTCAGACTCATTACATCTCTTACAACTCATTTACTCTCAACAAGCGCA
+
11AA1DBBBFDA1A1B3BFFGGFFEHA0F010A00EEFCAGA1FFG1FHFFB1F0FCB/AAEHF0AF1>?E/0DFF00/>0B1B1@22BBBF2B211B121B210//0>/>21/////?0B1212B111BC/0@<G1@12211/??0?01/->..>>D01<11<00000==0<.<...:;...-:..;0:0:.----;00000:CF./0/90:00;00/////////;B///////;///;//-/--9---
@M03495:530:000000000-LYBTV:1:1110:20228:28395 2:N:0:ACAGGAAA+TAGACAAT
ATATTTTGCCGTTGATAAACCAGGACTCAGGCTGGACCAAAGCTCACATGCTGACAGATCGGAAGAGCGTCGTGTAGGGAAAGAGTGTATTGTCTAGTGTAGAATACGGGGGGGGCGCGGTAATTTAAAAAAAAAAAAACACACTAAAGGACCAATAATGCAAATGATAGTACGCAAAATAATGTGCCCTTACTATCTTTAATGCAGAGTCTCAGCACCCATACCTATCCACAATCACCACACAGGGTCAG
+
AABBBFFFFFBAGGGGGGGGGGHGCEHHHGHFHHGHHHHHGHHHHHHHHHHHGHHHHHFGHFBFEGHHEEEE>EFHHHG?EHH3FBFFGHHHF@FFGH@4@F44443//>/D-;9---9-.../////;/9;-9;9@--.....///9//.:..9//;BBB//////://///...--./9////////:///////9/9/////9//9/;:9////9.:9//.////9////.:///./.......:/..
@M03495:530:000000000-LYBTV:1:1110:20084:28422 2:N:0:ACAGGAAA+TAGACAAT
ATATTTTGCCGTTGATAAACCAGCTAATCCTGAAAAAAAAATCAAAGCTAAAAACTACAATGCTAAGACCACGATGTGACTGCTATCAAAGTTAGATATATATGTAAATTATTCATCTGTCAAATCCTAGAATTATATCATACCTGCTCCAGCAATCACGACCTGTAATGGTTTAGTGGGTTGTTCACTGTTTCTGAAAAATGAAGATAGTTGTCCAGCTTCCAAAAAGTTTATTGTGTTTTCTAGTGGAG
+
3>3AAFFFFFBAGCFGGGGGGGGHHHHHGHHGFFHHHEGGGHBDFFFCGEHGFDEHFFFHHGFDGBGHHGHHGEEGCGHDFFFGHHHHGHHHHHHGGHGHHHHHGHHFHFGHFHHFHHHHFHHHHBCGHFFHHFHHFHHGHHFCGHAFGHFHBF0GHHHDADGGBGHBDGG1FHHH1G0C.>DAHF1GGHHFG<GHHHFHHGHDHG;GHHHHHHC0CGGHF0G:00=.CFFGGGGGFFBFFGB0;FFF:FE
@M03495:530:000000000-LYBTV:1:1110:14026:28541 2:N:0:ACAGGAAA+TAGACAAT
ATATTTTGCCGTTGATAAACCAGCTAATCCTGAAAAAAAAATCAAAGCTAAAAACTACAATGCTAAGACCACGATGTGACTGCTATCAAAGTTAGATATATATGTAAATTATTCATCTGTCAAATCCTAGAATTATATCATACCTGCTCCAGCAATCACGACCTGTAATGGTTTAGTGGGTTGTTCACTGTTTCTGAAAAATGAAGATAGTTGTCCAGCTTCCAAAAAGTTTATTGGGTTTTCTAGTGGAG
+
BBBBAFFFFFBAA?AFGF5BGGHGHHFHFHHHFGDGFCFG?GFHHEG2GHGHGHCGGGHFGFHHGFHHHEFHGFHEGFHH@DFFHGGBGDHFGHFGDGHHHHHH?FHHFHHGHFGHHHFHHHHHEFBHHFH3DFGGGHHHHHFGGHHGGHHHHF2F2FCG?DGGHHFEHHGGHHFH>FGHFGFGHFDFHFHHHHHFFHFDFGFDDG0CFHHBHC00CCGCFBCC00C.CFGFGFG009.CEABFBF9;.99
@M03495:530:000000000-LYBTV:1:1110:11756:28585 2:N:0:ACAGGAAA+TAGACAAT
ATATTTTGCCGTTGATAAACCAGCTAATCCTGAAAAAAAAATCAAAGCTAAAAACTACAATGCTAAGACCACGATGTTACTGCTATCAAAGTTAGATATATATGTAAATTATTCATCTGTCAACTCCTAGAATTATATCATACCTGCCCCAGCAATCACGCCCTGTAATGGTTTAGTGGGTTGTTCACTGTTTCTGAAAAATGAAGATAGTTGTCTAGCTTCCAAAAAGTTTATTGTGTTTTCTAGTGGAG
+
>1>AAFFD11>>EGC3FBAA1ACEFFFFHG311AB1GAEC?G11B1A0B11F1E/BFBGFHH12@FHHHGGHACEFE2B222BFF2BGHFGF222FFGBB2@BBGHHGHBF22FFGH21B22B1>B1BGGBBG1B2>2BGHFF01B00/</<GCF1<@1/0/<<011<?DG?F<GF1=0CCFC<.=DFF<=D0==DBD0DCG000;0;CG0CG;000;0;C0/0;C.CAFBFFBBFFF//9/0;0900.;9
@M03495:530:000000000-LYBTV:1:1110:12345:28787 2:N:0:ACAGGAAA+TAGACAAT
ATATTTTGCCGTTGATAAACCAGCTAATTCCAAAGCTCACATGCTGACAGATCGGAAGAGCGTCGTGTAGGGAAAGAGTGTATTGTCTAGTGTAGATCTCGGGGGGGGGCGGGTGATTAAAAAAAAAAAAAAAACGGAAGTAGCAACAGGGAGAGGGCAGGATCAGTTAAAGAGCAAACACTGTCGACACATAATTATGAGCAACGTAGGGCATACTCCATCGCTAGGTAATTGGACGACGGAACCTTGCC
+
BCCCBFFFFFCCGGGGGGGGGGHHHHHHHHBHGHHHHHHHGHHHHGHHHHHHHHGGGEFHHGAEEAFFHHHGCGHHFHHGHHHHH4GHHDFF44B44B4411//<-----;----.90:0F0:@-9@-:;9---:-....000000../.........9.9.:/A00000;00//0;0...9000..-.-9000000000000/.-....././00000000.9....:000000:09;---..-.;0000
@M03495:530:000000000-LYBTV:1:1110:13882:28839 2:N:0:ACAGGAAA+TAGACAAT
ATATTTTGCCGTTGATAAACCAGCTAATCCTGAAAAAAAAATCAAAGCTAAAAACTACAATGCTAAGACCACGATGTGAATGCTATCAAAGTTAGATATATATGTAAATTATTCATCTGTCAAATCCTAGAATTATATCATACCTGCTCCAGCAATCACGACCTGTAATGGTTTAGTGGGTTGTTCACTGTTTCTGAAAAATGAAGATAGTTGTCAAGCTTCCAAAAAGTTTATTTGGTTTTCTAGTGGAG
+
ABAAAFFFFFBAE2GGGBGGGGHHFHHHHHFDHHHFHGGGCH3FFGH2FGHHGGDBF3FFFBBFFHFFHHHFD0F114B4BB3BBFGHGB3B4B@E44@BGEFBFFHEF4?FBBB4FB4B4BFGFH34G4B3GHHH4F4GGDG2DG0BD2?G2@<@FFGDBD<A01F1DGFGHFG11>FC.C-><1>1DBHDFHFHGFFHGAGHED0G00G:GHH0:CCCGH/:00;..CF0;C0000;:F;0900;;.09
@M03495:530:000000000-LYBTV:1:1110:16181:28920 2:N:0:ACAGGAAA+TAGACAAT
ATATTTTGCCGTTGATAAACCAGCTAATCCTGAAAAAAAAATCAAAGCTCACATCTGACAGATCGGAAGAGCGTCGTGTAGGGAAAGAGTGTATTGTCTAGTGTAAATGTAGGTGGGGGGCGGGTCATTAAAAAAAAAAAAAAAAAAAATGATAGTATGATGATTAGATCTTTATAAATAAAAGCAGAAACAACACAATTACTGATTATGAATACCAAAAGAAAGTATAGAGTAGTATATAAGTAACACTA
+
CCCCCFFFFFDBFGGGGGGGGGHHHHHHGHHGHHHHHGGGGGHHHHHGHHHHHGHHGHHGHHHHHGGGGHHHGGGGFGFGHHGGHHHHHHHHGGGH?4FGHH34444444443BFA///9-9----.00::0B0---@---:9CDF-@-.0;::00000;:000000000000000;00;000:.:///0//...:..:0000000000::000::00.9/../:0;00000;;000::0000000000:/
@M03495:530:000000000-LYBTV:1:1110:14198:29070 2:N:0:ACAGGAAA+TAGACAAT
ATATTTTGCCGTTGATAAACCACCCTACCTGTGGTCGTTATCTTGCTCCTTCTGTCGTCAACGAATTTACTAATTCCAAAGCTAACATGCTGACAGATCGGACGAGCGTCGTGTAGGGTAAGAGTGTATTGTCTATCTTTATTATCGTCGGTTCATGCCACATATTAAAAATTAAATACCTCTATGGATTACTGAACAAAACACTTAACTATGTTTAAGTATGAATGTCACTTTACAGAATATACTTGATG
+
A@AAA3FDDDD1A1F3GFFGCGEA0A0BBFGAFCBBEECFF2FFB11B11BD11FAAAAAAF//BEGDFFAGA1D212@BF011D>FF11B@F0FFFF1?EG/>/E//?<E//?0FF/00B1B1F1BBDG222@F22@22@22222?0/</<</<1=1111><11>>1>11./<<00=00=0000=0=00:0<:00:0/.....0;000900000000000;00;00009000000;0;/0;000;00000
@M03495:530:000000000-LYBTV:1:1111:14923:1360 2:N:0:ACAGGAAA+TAGACAAT
ATATTTTGCCGTTGATAAACCAGTCAGGAGTCCAAAGCTCACATGCTGACAGATCGGAAGAGCGTCGTGTAGGGAAAGAGTGTATTGTCTAGTGTAGATCTCGGTGGGCGGGGGGTGCTTCAAAAATAAAAAAAACAAACATCTTACGCCATTTTACTCGTCCAACGTCAGTATACAATTCATTGTCAGTATCCTCCTTACTCGTCACTCTTAATAGTATACGTACGCCAGTTTCGCTTCTCTGATCCAAA
+
AAAABFFFFFD>AFGGGG54BGGHHHHHHGHHHGHHHHHHHHHGHHHHEFHHGHFHGEGEGHHGGFEEEB?FGGFHHHBGFGGHHHH4@FFFGBB4344444B11?>/////<----.//////:9.//B/9---..9..;//;//;..-.9///////.....//...../:////////////////9///9///.;/9//..;..//;B///://////.;/;9;-.-9/9/.99..;;/////////
@M03495:530:000000000-LYBTV:1:1111:16298:1448 2:N:0:ACAGGAAA+TAGACAAT
ATATTTTGCCGTTGATAAACCAGCAATTTCACAACCACTTCTTGCCCTCCAAAGCTCACATGCTGACAGATCGGAAGAGCGTCGTGTAGGGAAAGAGTGTATTGTCTAGTGTAGATATCGGGGGGTGCTGGAGGATTAAAAAAAACAAAAAAATAATGAGATATACAATACGACGAGATTATCGTCTGAGTGTATACATTGTACAATAGTAAGAGACGCATCTATAACATCGAGTGTGCATACTTCTGCAC
+
AABBBFFFFFB>EFGGGGGGGGHHHHHHGHHHGHGGAFHHHHHHHHHHHGHHHHHGHHHHHHHHGGHHHGGHHGGGGFGHGGGGEEEHHHGHHHHHHHHGHHHGBGHHHFB44?BF44B?E//<--:.00/....9909909>--......--.///9//9//;///////...---../://..:..;/9//////:9/:;//////////;//..;--.-/://////;./.;.//9///9///9////
@M03495:530:000000000-LYBTV:1:1111:13368:1588 2:N:0:ACAGGAAA+TAGACAAT
ATATTTTGCCGTTGATAAACCAGCTAATCCTGAAAAAAAAATCAAAGCTAAAAACTACAATGCTAAGACCACGATGTGACTGCTATCAAAGTTAGATATATATGTAAATTATTCATCTGTCAAATCCTAGAATTATATCATACCTGCTCCAGCAATCACGACCTGTAATGGTTTAGTGGGTTGTTCACTGTTTCTGAAAAATGAAGGTAGTTGTCCAGCTTCCTAAAAGTTTATTGTGTTTTCTAGTGGAG
+
>AAAAFDFFFBAEGFGGG5GGFHHHHGHGGFHFBGFHGFCFHFFHDE2FGGHHFGHHBCGGFFHGHFDGHBEEGHGGFHDGDFFHFFHHGG4BGFBGGHHHGHHHFFFHHHGHGH4GHHFFHHFHHHGHHHHHGBGHGEFFFHFGH?CF22B2@@G2FGGG/<<FG<<GFHHHHGGFGHHGGCD.GBDGHHHGH==G0<=CFFH0:/;C:<CC000:;/GFH/0=;C090;CBBCFFGFGFGGE0BFB.9.
@M03495:530:000000000-LYBTV:1:1111:16499:1604 2:N:0:ACAGGAAA+TAGACAAT
ATATTTTGCCGTTGATAAACCAGGACTCAGGCTGGACCAAAGCTCACATGCTGACAGATCGGAAGAGCGTCGTGTAGGGAAAGAGTGTATTGTCTAGTGTAGAATTCGGGGGTGGGCGGGGTATTATAAAAAATAAAATCAAAAATACTCTATAGATCTACATAACTCCATTATTCACATCTTACTCTCGCACATTCATACCTACGTATTGTTATGCCTACATAGCATAGTCTTAGTCACCAGTATTGTAC
+
>AAAAFFFFFBBGGGGGGGGFGGGHHHHHHHHHHGH2GHHHHHHHHHHHHHHHFEGGFHHHGGGEFHHGEEEGGGHGFG3GGHEHHGFFHHHBFGFHHH4@3444BB/B/>@/<///>/--:.0000000<GD.09;C0/00:0;.900000000000900;000/00;;0;000//9/////;:/9//..-9-/////://///.:9///////9/9//.//9//////////////////.;//:/;//
@M03495:530:000000000-LYBTV:1:1111:13825:1634 2:N:0:ACAGGAAA+TAGACAAT
ATATTTTGCCGTTGATAAACCACCCTCCCTGTGGTCGTTATCTTGCTCCTTCTGTCGTCAACGAATTTACTAATTCCAAAGCTCACATGCTGACAGATCGGAAGAGCGTCGTGTAGGGAAAGAGTGTATTGTCTAGTGAAGATCAAGGAGTCGGCTGGGGTGTTGAAGAAAAATATAAATTGACGTTACGATATGAGTGGTGGAGCGATGGTCTACAGGAACGACAGGGTGTCGTGACGTCACGATGTGGA
+
ABBBBFFFFFB>EEGGGGGGGGFGGHHGGHHHGCEF2AEEEHHHFEHHFHHHHHHFFGGHGHGGGHHHHHGHHHHHHHEH3GHHHHGHGHHHHHFGGHHHFGGGHHHGGGGEGFFHHGHHHHHHHHGH?GH3?33FHD333322<2@2@?22////////.--..1<10/</<.<000000000.../;:...-000:0.;;.../-9...0000000/./...---....-/.9./...........///
@M03495:530:000000000-LYBTV:1:1111:18051:1849 2:N:0:ACAGGAAA+TAGACAAT
ATATTTTGCCGTTGATAAACCAGTCTCCAAAGCTCACATGCTGACAGATCGGAAGAGCGTCGTGTAGGGAAAGAGTGTATTGTCTAGTGTAGATCTCTGTGGGGGCCGTGCCATTTAAAAAAAAAAAAACCAAAACTATAAACATATTCTGACATCTATTATAGCTCCAACTACTATCGTTCCATTACATTCTTGTTACAGTTCCCACATCAATCTCATCACGACCTCGTGTACTGTTATTTTGAATGATG
+
AB3ABFFFFFB>EGGGGGFGGGHGHHFHGHHHHHHHBFGHGFFBFHHFHHHGEEGHHFAEFGGGHGGHGBBFGGF@FFFGHH5GBGGG3@43444@4444421////>////4B34333B2>//</>--.......000000000000=00000:00000000000<////;//0000./../000000000000000;00000000..;/:/::///////9.--.;....:///////;///.///;//
@M03495:530:000000000-LYBTV:1:1111:13826:1857 2:N:0:ACAGGAAA+TAGACAAT
ATATTTTGCCGTTGATAAACCACCCTCCCTGTGGTCGTTATCTTGCTCCTTCTGTCGTCAACGAATTTACTAATTCCAAAGCTCACATGCTGACAGATCGGAAGAGCGTCGTGTAGGGAAAGAGTGTATTGTCTAGTGAAGATCACGGTGGTGGGGGGCCTGTTTAAAGTAAAAATGATAAGACGACATCCTCAGCTCTGATGATATAGCTATTGCTTCTAACTGGTGCTAGTGAGCCGAGTTATTGAGTT
+
AB?ABFFFFFB>EEFGGGGGGGGGGHAEAGHHHHGHGGGHHHHHHFHHHHGHHHHHGGFHGGEEFHHHGHHHHHHFHFHFHGHHEDFDGHHHHGHHGGFHGEGDFFHGGGGEGGHGHGHAGHGGHFHHHFHB?GHHHF33332222?//??/////----..9;://////99/;./////9//.-;-.////9;///;/////;B/:///://;/////////9//.://99/////-;-.;/9///9//
@M03495:530:000000000-LYBTV:1:1111:13661:1894 2:N:0:ACAGGAAA+TAGACAAT
ATATTTTGCCGTTGATAAACCAGCTAATCCTGAAAAAAAAATCAAAGCTAAAAACTACAATGCTAAGACCACGATGTGACTGCTATCAAAGTTGGATATATATGTAAATTATTCATCTGTCAAATCCTAGAATTATATCATACCTGCTCCAGCAATCACGACCTGTAATGGTTTAGTGGGTTGTTCACTGTTTCTGAAAAATGAAGATAGTTGTCCAGCTTCCAAAAAGTTTATTGTGTTTTCTTGTGGAG
+
1>1AAFFFDFD>EAAGBGFFGFHCFHHHHBHH1AB1FEE//BGDGH1FHHEG1G/FGFCGF1GFHEHBECFHFEHEGHHHHFFDGDFG2GFHHFFHHHHGHHHHDGEBGHHFHHHHHHHHHHHHHHHHGHHFHHDGHBF22GDCGF<BFF1F0FFH1<GF?@/CGHHFGHHHGHF1=FCAAFCAFG<GHFHHHHDDDGFGHHFEFGGF00GBHHEC0C:CGH/00F..;09C9FFBCC/9BF090090:09
@M03495:530:000000000-LYBTV:1:1111:12282:2123 2:N:0:ACAGGAAA+TAGACAAT
ATATTTTGCCGTTGATAAACCAGCTAATCCTGAAAAAAAAATCAAAGCTAAAAACTACAATGCTAAGACCACGATGTGACTGCTATCAAAGTTAGATATATATGTAAATTATTCATCTGTCAAATCCTAGAATTATATCATACCTGCTCCAGCAATCACGACCTGTAATGGTTTAGTGGGTTGTTCACTGTTTCTGAAAAATGAAGATAGTTGTCCAGCTTCCAAAAAGTTTATTGTGTTTTCTAGTGGAG
+
3AAAAFFFFFDAEGCGGGGGGGHEHHHHGBGHHHHHHGGCFHFFHFFGGDGHFHGHHGHHHHFFHFHHH2FEEGHGHHHGFGFFGHFHHHHHHHHHHHHHHHHHGHHHHHHHHEGHHHHHHHHHHHHHHHHHHHGHHHHHHHF2GGCCDC?B2FFHHBF<?CFDGGFFHHFFBGHHGHHHFA@GFGHHHHHGHG<DGGEGHHHBGH:;CGCHGH;:CG/:;C/;CB..C9F09BFFFFFGGGBFBFGG.CA
@M03495:530:000000000-LYBTV:1:1111:14072:2134 2:N:0:ACAGGAAA+TAGACAAT
ATATTTTGCCGTTGATAAACCAGCTAATCCTGAAAAAAAAATCAAAGCTAAAAACTACAATGCTAAGACCACGATGTGACTGCTATCAAAGTTAGATATATATGTAAATTATTCATCTGTCAAATCCTAGAATTATATCATACCTGCTCCAGCAATCACGACCTGTAATGGTTTAGTGGGTTGTTCACTGTTTCTGAAAAATGAAGATAGTTGTCCAGCTTCCAAAAAGTTTATTGTGTTTTCTAGTGGAG
+
ABABCFFFFFBAFGGGGGGGGGHGHHHGHHHHHFGH2EFGGHHGHHHHHHGHHHGHHFFHGHHHHGHHHHHHGGHGHHHFFGFHHHGHHHFFGGHHHHHHHHHHHHHFHFHHHHHHHHHHHHGGHHHHHHHHHHHHHHHFFHHFGGHCFHGHHFFHHFHEFGFGHHHGHHGGFGHFGHEHFFDGFFHFHGHGH0=<=D0DGHHBDB<CFHHBHHGC0C/BBC:0;<:.C:00;FFFFFBFGGGFFFCC;99
@M03495:530:000000000-LYBTV:1:1111:15453:2149 2:N:0:ACAGGAAA+TAGACAAT
ATATTTTGCCGTTGATAAACCACCCTCCCTGTGGTCGTTATCTTGCTCCTTCTGTCGTCAACGAATTTACTAATTCCAAAGCTCACATGCTGACAGATCGGAAGAGCGTCGTGTAGGGAAAGAGTGTATTGTCTAGTGTAGAACTAGGTGGGGGGCGGATCGTTTTAAAAAAAAATAGCATATGTAGAATATAAATGTAGAATAGTAATGGTAGCCTGACTCGATATAGACTAATCTTAATGAGTCATATG
+
AABBBFFFFFBAFGGGGGGFGGGGGHHGGHHHCHFGGGGHHGHHHHHGHHHHHHHHGGEGEHFGGHHHHHHHGHHHHFFHHHHHCHHFHHHHHHGHGHHHGGGEGHHGGGGEFHHHHGFFGHGHGHHHGHHBFBGHFF?3F322@2@222///<9-@9---.;...////;--9-.////;////9//:/9/////////////99///:////9;9..///.;/.-/////;/;////////////:/9/
@M03495:530:000000000-LYBTV:1:1111:19954:2157 2:N:0:ACAGGAAA+TAGACAAT
ATATTTTGCCGTTGATAAACCAGGACTCAGGCTGGACCAAAGCTCACATGCTGACAGATCGGAAGAGCGTCGTGTAGGGAAAGAGTGTATTGGCTAGTGTAGCCCTGTGATATCGAGCGGTGTCTGAAGAAGAAAAAAAGTTTAGTTCGCTGTGGGCCAGGGTCTTGGCGTGGTCTTTGTCACTGTGTATGAGCTCTTTTTGGGACGCGTTGCTGTGAATAGGTCCGCCTATATAGAATCACTCCATAACC
+
1AA@AFFFFFD1AA1FGGFF1GFFFAFGCGFHG0E00BAFGCBGHHHFHHHHE1FGHHFE/AEFFAGHE/AE>E>0D1FBFEG0BBFB222BF01FGG1B2B21B00B122221/////<?CC1BB121100B@CCA///11111111/-.><00.......</<D00/<.--.:0000:00000000000900000;0009-...--9----9;//////;9//9-9---/9;/////;99//9////9/
@M03495:530:000000000-LYBTV:1:1111:13351:2162 2:N:0:ACAGGAAA+TAGACAAT
ATATTTTGCCGTTGATAAACCAGCTAATCCTGAAAAAAAAATCAAAGCTAAAAACTACAATGCTAAGACCACGATGTGACTGCTATCAAAGTTAGATATATATGTAAATTATTCATCTGTCAAATCCTAGAATTATATCATACCTGCTCCAGCAATCACGACCTGTAATGGTTTAGTGGGTTGTTCACTGTTTCTGAAAAATGAAGATAGTTGTCCAGCTTCCAAAAAGTTTATTGTGTTTTCTAGTGGAG
+
>AABBFFBFFDAGGGGGGFGGGHHHFHHHHHHGGFHGGGEEHHCHFEBGFGHHHGHHFHHHHHHHHHHGHHEGGHGGFH4GECFEGGHGFFGHHHHHHHHHHHHFFFHHHHHHHFHGHHFFFHGHHHHHHBHHHHHHHHHHHFBDGAF3FGFFC<GHFGD?@FGHHHFGGG1FGHF<GHHFGGGHHFHHHGHHH0D0GHEHFHDDG:GHHCGHGC0CC/::C/:00:.;00;9CFGGGGGEFBFFGGGGEE
@M03495:530:000000000-LYBTV:1:1111:16601:2191 2:N:0:ACAGGAAA+TAGACAAT
ATATTTTGCCGTTGATAAACCAGCTAATCCTGAAAATAAAAATCAAAGCTAAAAACTACAATGCTAAGACCACGATGTGACTGCTATCAAAGTTAGATATATATGTAAATTATTCATCTGTCAAATCCTAGAATTATATCATACCTGCTCCAGCAATCACGACCTGTAATGGTTTAGTGGGTTGTTCACTGCTTCTGAAAAATGAAGATAGTTGTCCAGCTTCCAAAAAGGTTATTGTGTTTTCTAGTGGG
+
1A>AAFFBFFD>EFFCGG1FGGHGCGHHHDGDDFGH1FGHHHHGGFDB0D1DGEFEFFFGFGGFHBGGHHHFHFEEFHGHHHFBGFGF2DGHHHGHHHHHEGEGHBGHHGHFGHFFHHHHHHGHHHHFHHGHGGHHHHHFGHHFFGF01B1BBGFHHEGGG//>BGFGFGHF1D0<11FGEC/@<FGGFHB1?<==F1FDGAGGE1FHDDG0GDD00<//GH0<0=0<.:.;<<C000:CBGFFB0;FB..
@M03495:530:000000000-LYBTV:1:1111:16761:2200 2:N:0:ACAGGAAA+TAGACAAT
ATATTTTGCCGTTGATAAACCAGGGACTCAGGCTGGTCCAAAGCTCACATGCTGACAGATCGGAAGAGCGTCGTGTAGGGAAAGAGTGTATTGTCTAGTGGCGATTGCGGTGGGTGGCGGCTGAGTGATAAAATACAACATAAGCGCAGCACGACGGGTGTGACTGTGCATAGATGATTCAGGATGGACACTCAGCGACAGTTGGCTTGCGTTTGTAGCACAGAGGCTGTTCTGTTGATCGACTCATCTAG
+
>A>AAFFFFFB2EE4GGEFGECGDEC2GGHGCHGHG3DGCFHGBGHGGFHHGEFBGHHGHHHG?FE1GHGBEEEFGFGGFHHHGBGFFFFFFHGF444F311>//?/3?/////EF/0><///00?1111?1?1111<1.>1111---<<.<-.-------.000090900;00000000000/;/./00.0//0/;----;/////.-.-.9-..////;..//....;////9/////..-.9//////
@M03495:530:000000000-LYBTV:1:1111:14054:2249 2:N:0:ACAGGAAA+TAGACAAT
ATATTTTGCCGTTGATAAACCAGAACCATCCAAAGCTCACATGCTGACAGATCGGAAGAGCGTCGTGTAGGGAAAGAGTGTATTGTCTAGTGTAGATATCGGTGGGCGGCGGGTCATTAGAAAAAAAAAAAAAAAATACATCACTCGTTTGGACATGAACCATTAAAAACAAGATTAACTGCTATAATCGTGCAGTGACAAACTCGTCATACGCTATGTCAAGATAACGTCTGCTTATAGTATTCATTATT
+
BCBCCFFFFFB>EGGGGGGGGGGHHHHHHHHHGHHHGHHHHHGHHHHHHHHHHHGDGGHHFGGGEAEFGHHGFGHHGHFHGHHFH@GGFFF3B43444@41E1>E//>//<//--0><111==/<-<:C--:---9.////:////.;....//////:/..//99//;.9.:////////;;9/////.9...////////.//..;..//:9.../////;/;///.:./;////;//;//9///;///
@M03495:530:000000000-LYBTV:1:1111:17538:2253 2:N:0:ACAGGAAA+TAGACAAT
ATATTTTGCCGTTGATAAACCAGTCAGGAGTCCAAAGCTCACATGCTGACAGATCGGAAGAGCGTCGTGTAGGGAAAGAGTGTATTGTCTAGTGTAGGTAGCGGGGGGGGGGGTGCGATTTAAAAAAAAAAAAGAAGAATAGAGTGGGGAAAGTGTGTACGTGTCAGTGTAGAGTACTTTGCTGTGGATATGCATTATAGAGAGAACAAAATGACTACGATCGTCAGCTGAGACAGACGTCATCAACACTC
+
AAABAFFFFFB2AEGGGFGGGGHHFHHGHGCFGHHHFFHHGGHHGHGHHHHHHFFFFDEEHHEFE1EEE1?DFG3?GAHFFGBFFHGBFFHHBFBB333433////>-------;.;.99.//9/9-;;----..;/////9//;/..-.9..////.//.9././//;/////////////;///.///:///;////////..//;...//9///9....-9...////9//9./.9....;////.//
@M03495:530:000000000-LYBTV:1:1111:14235:2304 2:N:0:ACAGGAAA+TAGACAAT
ATATTTTGCCGTTGATAAACCACCCTCCCTGTGGTCGTTATCTTGCTCCTTCTGTCGTCAACCACAACCACTTCTTGCCCTCCAAAGCTCACATGCTGACAGATCGGAAGAGCGTCGTGTAGGGAAAGAGTGTATTGTCTAGTGTAGATTGCGGGGGTGGGCGGTCGATTAAAAAAAAAACATAATAATATGCATGTAACAATCGAATAATAAGTAGTGTATATAGGTGTGATCGGTAACAGGTAGTATGA
+
BCBBCFFFFFC>EEGGGGGGGGGGGHHGGHHHHHGHCGFEHHHHGHHHHHHHHHHFGGFHGHHGGHHGGGGHHHHHHEHGFHFHHHHHHHHHHHHHHHHHGHFFHHGEGGHHGGGGFEFFGHHGGHHHGHHGGGHHH@@FDDFF222222@1///>E:-:;.;----;.0;0090----9.:00000090;;00000000000;../0.0:0900000/000000000:09000.....090.090;0000
@M03495:530:000000000-LYBTV:1:1111:14454:2339 2:N:0:ACAGGAAA+TAGACAAT
ATATTTTGCCGTTGATAAACCAGCTAATCCTGAAAAAAAAATCAAAGCTAAAAACTACAATGCTAAGACCACGATGTGACTGCTATCAAAGTTAGATATATATGTAAATTATTCATCTGTCAAATCCTAGAATTATATCATACCTGCTCCAGCAATCACGACCTGTAATGGTTTAGTGGGTTGTTCACTGTTTCTGAAAAATGAAGATAGTTGTCCAGCTTCCAAAAAGTTTATTGTGTTTTCTAGTGGAG
+
AAAAAFFFFFBAGGGGGGGGGGHHHHHGHFHHHHHHGGGGGHGHHHGHHGHHHHGHHHHGFHHHHHHHHFHHFGGGHHGHHFHHGFGFHHHFHFHHFHHHHHHHHFHHHHHHHHHHHHGHHHHHHHHHHHHHHHHHHHFHHHFFHGHBGHHHHGFHHGHGDGGGC?<?FDHDGGHHGFFE>FGGHHHHHHFHDDGGHBGHGHHGGHBGHHFHHF;;0CC0CC/0<C.C99FFGBFBFGFFBFGGF0;F.;C
@M03495:530:000000000-LYBTV:1:1111:14453:2377 2:N:0:ACAGGAAA+TAGACAAT
ATATTTTGCCGTTGATAAACCAGCTAATCCTGAAAAAAAAATCAAAGCTAAAAACTACAATGCTAAGACCACGATGTGACTGCTATCAAAGTTAGATATATATGTAAATTATTCATCTGTCAAATCCTAGAATTATATCATACCTGCTCCAGCAATCACGACCTGTAATGGTTTAGTGGGTTGTTCACTGTTTCTGAAAAATGAAGATAGTTGTCCAGCTTCCAAAACGTTTATTGTGTTTTCTAGTGGAG
+
BCCCBFFFFFBAEEGGGGGGGGHHHGFHHGHHHHHHCEFCGHHHFHHFHFHHHHAGHHHGHHHHHFFHHHHHGGHGGHHHHHFHHHHH4GHHHGHHGHGHHHHHHHHFHFHHHHHHGHGHHHHGHHHHHHHHHHHHHHGHHHFHHHHHHHHFHGHHHFHC/DGDFFGHFHHDGGHF<DFG.FDDAHGHFHGF0DD<0<<DGFH0FHHGHFFGGCC0CCFEFH;0;;;.9.;CAC0CCF/FCF0BFFBF;;A
@M03495:530:000000000-LYBTV:1:1111:13045:2421 2:N:0:ACAGGAAA+TAGACAAT
ATATTTTGCCGTTGATAAACCAGCTAATTCCAAAGCTCACATGCTGACAGATCGGAAGAGCGTCGTGTAGGGAAAGAGTGTATTGTCTAGTGTAGAACTCGGTGGTTGCCGGTTCATTAAAAAAAAAAAATAAAATGCAATAACTCGCTTACTTCACATCGGAATTTTCGAACACCCACACGACTGACTGCTCGCATTTCATAATAATACTTACATCTGACTCTGTACAGCCTTACACCACACTATCATGC
+
ABBCCFFFFFC>EFGGGGGGGGGHFHHHHHHHHHHGGHHGHHHHHHFBHHFFHHGGGGGGEGGGFAEFGFEGHHGHHHHHGHHHFBG4FHDB@434433B1EEEE>1?03>////B4?4BB43/</<B/<0?11111111111>11.-..<000000000..:::0<00::;.-/.:.9.9---;9//00/;0.-A..////;/////////9;//;//////:///;;//.://9///;...//;////9
@M03495:530:000000000-LYBTV:1:1111:14007:2425 2:N:0:ACAGGAAA+TAGACAAT
ATATTTTGCCGTTGATAAACCAGGGCGGCACCAAAGCTCACATGCTGACAGATCGGAAGAGCGTCGTGTAGGGAAAGAGTGTATTGTCTAGTGTAGATCATCGGGGTGGCCGGTCAATTTAAAAAAAAAATAAAATTATGCAGATAACAGTAAATAGATTGTAAGCACAAATTGTCGTGTAAGATCATCTGACCGTCGTCGTGACCGTGCATTAAGCTTAATGCACACACTCATGCTGTATAGAACTCGAG
+
AA1AAFFFFFDAEGGGGG1AFGCAC0AECE//EHEC0BFHHHDFCGH1BEGHF1FEGAEGHFGGGGGGFEHGEHAGG>FBEGHHGBFDFFHFB2B1B2B112B//<///00<////111111<11---<-.0D000/:C0000:0:;0:0;00:0000990009;00///.00000;..9/09C0000;000/;-----;-;:/-/--:--/9///;//////////---/9////////////9;//--9
@M03495:530:000000000-LYBTV:1:1111:14884:2460 2:N:0:ACAGGAAA+TAGACAAT
ATATTTTGCCGTTGATAAACCAGGGACTCAGGCTGGACCAAAGCTCACATGCTGACAGATCGGAAGAGCGTCGTGTAGGGAAAGAGTGTATTGTCTAGTGTAGGTTACGGTGGTGGGCGCGGCATTTAAAAAAAAAACAACATCTACGATAATACAGATATGCAGTTTCAACCAATATAAGGACTTACTCCTCACATTTACATATCATACTTCACAATATGATTACTAGCGATTATCTCCCAATAAACTCA
+
ABABBFFFFFB2AEFGGFGGGGGGGGGHHHHFHHHFBFGHHHFCHHGDFGHHHHBGHHGFFGAEFEFGHG1>E>EGHHHGGECF?GFHG4GHHBGFF4F34433B33??>2////?/?>////</@2>21<1@@CGC..<.</00<=<E...;00000;00000;0009000.../00;0000.;00000/0/09;FCBB00009CB/////////9//////://////--:../////9.BBF///9//
@M03495:530:000000000-LYBTV:1:1111:17436:2470 2:N:0:ACAGGAAA+TAGACAAT
ATATTTTGCCGTTGATAAACCAGCTAATCCTGAAAAAAAAATCAAAGCTAAAAACTACAATGCTAAGACCACGATGTGACTGCTATCAAAGTTAGATATATATGTAAATTATTCATCTGTCAAATCCTAGAATTATATCATACCTGCTCCAGCAATCACGACCTGTAATGGTTTAGTGGGTTGTTCACTGTTTCTGAAAAATGAAGTTAGTTGTCCAGCTTCCATAAAGTTTATTGTGTTTTCTAGTGGAG
+
AAAAAFFFF1D1AFGGGGGGGGHCHFHGHHHHGHHGFEEEGHHHHHHHHGFHHHGHHG1GGHHHHHHHHGHHGGHEHHFHFFFHHFHGHFHEGHGHHHHHHHHHHHGFHHHHHHHHHHGHHHHHHHGHGHHHHHHHHHHGHHFHHFAHFHHHFHFHHCGGCGGGGHGHHHGHHGHE>1FE>FGC<FGHHHH=DG00<DDHGHH0GH00;C;CGCGHHHGHFH;000<0C;090CFFFG=BFFGGFFFF:0;
@M03495:530:000000000-LYBTV:1:1111:14848:2565 2:N:0:ACAGGAAA+TAGACAAT
ATATTTTGCCGTTGATAAACCAGCTAATCCTGAAAAAAAAATCAAAGCTAAAAACTACAATGCTAAGACCACGATGTGACTGCTATCAAAGTTAGATATATATGTAAATTATTCATCTGTCAAATCCTAGAATTATATCATACCTGCTCCAGCAATCACGACCTGTAATGGTTTAGTGGGTTGTTCACTGTTTCTGAAAAATGAAGATAGTTGTCCAGCTTCCAAAAAGTTTATTGTGTTTTCTAGTGGAG
+
BBABBFFFF4D2AA4FGFADFEGHFHHHHHHHBGFH2EEEGHHHHHGFHHGHHGEHHHFHHHFHHGHHHHFHGGGFHFFFDHB4GGFHGDG@GGHHHHHHGHHHFHHHGHHGH4GGGHGHHFHHHBHHHGHHGHHHGHHHHHHGHFH1BBB?0FFHFHFEECCACFHDHHHGH0GHHHHH<FCD.=DGFHH0GG0DDGDFGGFF0G0CGH0<CCG;GG/:CG/<:C;ACBB09CFGGG/FCBFBBFFG.BE
@M03495:530:000000000-LYBTV:1:1111:15616:2567 2:N:0:ACAGGAAA+TAGACAAT
ATATTTTGCCGTTGATAAACCACCCTCCCTGTGGTCGTTATCTTGCTCCTTCTGTCGTCAACGAATTTACTAATTCCAAAGCTCACATGCTGACAGATCGGAAGAGCGTCGTGTAGGGAAAGAGTGTATTGTCTAGTGTAGAGAACGGAGTGGGGCGTGTCATGAAGAAAAAACAAACAGAACTAGGTAGAGTATGGTAGATTGACTCGCGCAAATGAACAACCAAGCTGTGACTGACGTTCTACCAGATT
+
CCBCCFFFFFB2AEGGGGGGGGGGGHHGGHHHHHHGAEFHHHHHHHHGHHHHHGHHGFFGGHGGGHHHHHEHGHHHH@FHGHHGGHHFHHHHHHHGHHHHGGGGHHHGGEGGGHGHHGHHHHHHFFGGFGHBFHFHGH33BD@22@/////0////-<-.<00=<000/</.-..;...////000/000000090/;0;900000;0.---9--//////;;;9...////9/////.../.:/9//.//
@M03495:530:000000000-LYBTV:1:1111:17732:2575 2:N:0:ACAGGAAA+TAGACAAT
ATATTTTGCCGCTGATAAACCAGAACCATCCAAAGCTCACATGCTGACAGATCGGAAGAGCGTCGTGTAGGGAAAGAGTGTATTGACTAGTGTAGAACTCCGGGGCGGCCGCGGGATCAAAAAAAAAAAAAATGAAAAACATGTGCTTCTGTAGGTTCTCGTTGATTGAGATCACAATCCTCAATGACATCGGGTCGAGATGGTACCACATAATCGAGAGACAACCCATCCATCACCAGTCTACACGTAGG
+
AAAAA3DFFFD1AEAFGGGFEGFHBEEFGBGHHCHFGHHHBGHFHHGHFHFBBF/EFCAFGCE?EAEFFHBF0FF0FH@GFGFBD2F1BF@1BB@BFB11B//>///<//A//--<.<.00<.:--9?-A99.9////---;:////9///;///////9---999//9/-/9/;////-/;9////;/;/--;-------/9////9/9/////------9------//-///;/-/-//////--;---
@M03495:530:000000000-LYBTV:1:1111:21170:2660 2:N:0:ACAGGAAA+TAGACAAT
ATATTTTGCCGTTGATAAACCAGTCACAACCACTTCTTGCCCTCCAAAGCTCACATGCTGACAGATCGGAAGAGCGTCGTGTAGGGAAAGAGTGTATTGTCTAGTGTAGAGCTCGGGGGTGGCGGGGTCATTCTAAAAAAAAAACACCAACTTACGATTGTATGCGTCGCTATTAAATATCAACCGACTACTCCTCGTTGTCTCTTGACACTACCGTTATCAGACCATGTGTACTCGGCATCAGACCATGC
+
ABBBBFFFFFBAEGGGGGCGFGHHGHHHHGEFFHHHABGGHHHHGGHGHHHHHHGHHHFGFBGHHHHHEAFFHGHGGEFEEB?BEFFEFFFFBBFGEGHBGBGHBFHF3B?43B/>/</<//0//---.:0;00:;0;0----:.;...../00/..;.9//9/:..-;-...///////////.-;9-9://:/....../:;///:/;/F//.-.;.:F////.9/////////...--9////..///
@M03495:530:000000000-LYBTV:1:1111:20841:2664 2:N:0:ACAGGAAA+TAGACAAT
ATATTTTGCCGTTGATAAACCAGGATCAGGTGGACCAAAGCTCACATGCTGACAGATCGGAAGAGCGTCGTGTAGGGAAAGAGTGTATTGTCTAGTGTAAGCACCCGGGGGCCCCGGGTCTGTTAAAAAACAATAAACATTGACGCGCAGTCGTACTATAGGACGGACGTCGTGAGCCGCCGCCCGCCGCGTGCGAGCTGCGAATATCGAGGGGGTCTGCAGGTGGTGGTGTAGCGTCGGTGAGACTGGTG
+
3AAABFFBFFB>AEGGFFGGGF4E4GHHHFHHGHHG2ACHFGF3FCFGHHHFGECC5FGCEGDHGHGAEE0B?BFGF3F113G4B4B44F444BB4F444@33111//>/<///////?/0?1?11=11-.<F1100000<0=<..:--:./....:0090009--.--;.9-././/----9--;@----9-.-.-9A//----.9/...-;--;A.:///.9/.9.:99.///-.99--...//9/./.
@M03495:530:000000000-LYBTV:1:1111:15027:2779 2:N:0:ACAGGAAA+TAGACAAT
ATATTTTGCCGTTGATAAACCACCCTCCCTGTGGTCGTTATCTTGCTCCTTCTGTCGTCAACGAATTTACTAATCCAAAGCTCACATGCTGACAGATCGGAAGAGCGTCGTGTAGGGAAAGAGTGTATTGTCTAGTGGAAATTTCGGGGGTGGGCGGGGGAGTAAAAAAAAAAAAAATACAAACAGAGTGCGAGTCATGTCCTAACTAGATTCAGTATCAAGGTATCAATGAGTGTGATACTGAGTACTAA
+
ABACCFFFFFC>FGGGGGGGGGGGGHHGGHGGHHHHFGGGHHHHHGHHHGHHHHHHGGGHGHGGGHHHHHHHGHHHHFGHHHHHHHHHHHHEHHHHHHHGGGGHHHGEFGGGGGHGGFHHHHHDGFHHFH?FDHGHF02222222@B?/A--<-.=:-9---;//;//;---:9::-;:////..;//;//-:--//////////////////9////////////:////9;//:////:;//9//////
@M03495:530:000000000-LYBTV:1:1111:16276:2812 2:N:0:ACAGGAAA+TAGACAAT
ATATTTTGCCGTTGATAAACCAGCTAATCCTGAAAAAAAAATCAAAGCTAAAAACTACAATGCTAAGACCACGATGTGACTGCTATCAAAGTTAGATATATATGTAAATTATTCATCTGTCAAAACCTAGAATTATATCATACCTGCTCCAGCAATCACGACCTGTAATGGTTTAGTGGGTTGTTCACTGTTTCTGAAAAATGAAGATAGTTGTCCAGCTTCCAAAAAGTTTATTGTGTTTTCTAGTGGAG
+
ABBBBFFFFFB2EAFGGGGGGGHHFCFHHGHHGHGHAEF?AGFGHHHGGGFHHHGHHHHHHHHGHHHHHHHHGGGGHH4GHHHHHHFHHHGHHHHFBGHHHHHGHHHHHHHHGGHHHHHDFHGHHHCGHFFFHHHHHHGGHDDBGHAFGHC1@GBGHHHGDDCGHHGGGHHFGHGD=G0CAFGD<DFGHHH0DGGD00G0CGFFHFCGFCGHF0CGGH/GHH/C;C.;E90=;FFFFFCFGF000;;B90:
@M03495:530:000000000-LYBTV:1:1111:21475:2933 2:N:0:ACAGGAAA+TAGACAAT
ATATTTTGCCGTTGATAAACCAGAGGACTCAGGCTGGACCAAAGCTCACATGCTGAAAGATCGGAAGAGCGTCGTGTAGGGAAAGAGTGTATTGCCCAGTGTAGCTGTGCGTGGCGGCGCGGCACCGGGTGAAACAAACTCACCAACCCGCCCCGAGCCCGGCTCTTCATAGCGCGGGTCTGGTTATCGATCCTCATTCTTAGCCCCTTCCTACTCCGCCTCCGACCCTCCAGTCGCCCTCCACACCTCCA
+
1>1>AFF3D@>>EE1GEEGB1AC0FF00GBC10GC0AEG0///FFEGF1BGGH11D11BGH1/E///AFFAAE>>EGGGB/FA>0001BGFHGH1@1B/B1BB12B1101/////////////->><<-.-.0=<C...000/.0:;C.---9-;:---;9-A--;/;9////--9;@---//;/;//---;;///////////9/;---;9/9///---9-9----9/---/;/--9---9--/--;---
@M03495:530:000000000-LYBTV:1:1111:11496:3008 2:N:0:ACAGGAAA+TAGACAAT
ATATTTTGCCGTTGATAAACCAGCTAATCCTGAAAAAAAAATCAAAGCTAAAAACTACAATGCTAAGACCACGATGTGACTGCTATCAAAGTTAGATATATATGTAAATTATTCATCTGTCAAATCCTAGAATTATATCATACCTGCTCCAGCAATCACGACCTGTAATGGTTTAGTGGGTTGTTCACTGTTTCTGAAAAATGAAGATAGTTGTCCAGCTTCCAAAAAGTTTATTGTGTTTTCTAGTGGAG
+
AAAAAF3DBDD>AEGGGCF1BEFG1GFFHFFFFF1B0AEAABFGGHH0BFDBBG/ADGCAFHFFHHHGG0F/?@F/FF222BGFGHFGDHBBFHFHHFHHHHHB2FGFHHHDFEGHFBGDBGHGFFHHFDFGFHHHGHFHHHGGBF011B1<CCFGHH1ECCCCFHHGFBGGGCH1<=FF><<E.=DDGHHDGH<D0=DDGG0GFH0CF:;<CC000CCGCC/0;;C..900CF99FB:///0C0CFGA0.
@M03495:530:000000000-LYBTV:1:1111:15518:3012 2:N:0:ACAGGAAA+TAGACAAT
ATATTTTGCCGTTGATAAACCAGTGAAAGTACATACCAGTAACTACAGCACTCAGGGGTTCTCCAAAGCTCACATGCTGACAGATCGGAAGAGCGTCGTGTAGGGAAAGAGTGTATTGTCTAGTGCAGATCTTGGTGGGGGGGGGGTCGGAAAAAAAAAGCAAGAAATCACCGCAGTGCTGGGCGTCGATTGATCGGTCTTGTGTGAATTCCAAGTCCCGATCAACACATCTCTGTATGTGTTCTATGCTA
+
3ABBBFFFFFBAGGGGGGGGG4GBGHHHH5FHHFFH3FHHHHEHHGH3FGHGFFGHHGAEGGHHHFHHGHHFGHHHHHF52GGHEBG1EFEHFHG>>E>EFCGHGFH/GFF?GGGFHGF4GH?G34B33B3444F1?////---9--.---.9.9---;..//9;/;9///..---.9///9..9@->-9B./9/..;..:///../////////////9.--.///;.///;//////////////////
@M03495:530:000000000-LYBTV:1:1111:21742:3040 2:N:0:ACAGGAAA+TAGACAAT
ATATTTTGCCGTTGATAAACCACCCTCCCTGTGGTCGTTATCTTGCTCCTTCTGTCGTCAACGAATTTACTAATTCCAAAGCTCACATGCTGACAGATCGGAAGAGCGTCGTGTAGGGAAAGAGTGTATTGTCTAGTGTAGATATAGGTGGGGGCGGGGGTCTGTAAAATAAAAAACAAAGATCAACACAATGATTGGTCTGTACCGAGAAGTGGTAGTAAGAGAAGACAGCGATGTTGCGCGGAGAGAGT
+
ABBBBFFFFFBAFGGGGGGGGGGGGHHGFHHHHHHHGGFHHHHHGHFHHGHHHHHHGGGHGHCFGHHHHHHHHHHHHHHGHEHHFFHHFHHHFHHHHHHHGGGGEHHGGGGEGEHHHGHHGG3GGGGHHGH3?3FHHF33B3>@22>22@///</-----9../////;/9;///-..:;/;////;/.:.//////.:/::9///.9-9./;///////////./////..--...///-9-----.../
@M03495:530:000000000-LYBTV:1:1111:13608:3049 2:N:0:ACAGGAAA+TAGACAAT
ATATTTTGCCGTTGATAAACCAGCTAATCCTGAAAAAAAAATCAAAGCTAAAAACTACAATGCTAAGACCACGATGTGACTGCTATCAAAGTTAGATATATATGTAAATTATTCATCTGTCAAATCCTAGAATTATATCATACCTGCTCCAGCAATCACGACCTGTAATGGTTTAGTGGGTTGTTCACTGTTTCTGAAAAATGAAGATAGTTGTCCAGCTTCCAAAAAGTTTATTGTGTTTTCTAGTGGAG
+
AAAAAF3B11A1A1FGGF1BFCCGBFGFGGGH11BA0AEAE011FG10AGFH1A/1B1BBGGEFG211G>FHGGHFGHBD2@01GGHHGFFFBFDDDGGHHHHFGHHDFBGHGHHFHGEGHHDGGFGGHHHHGHHGFHFFHHGHEHA1BCCF<FBF1<<EBCCGFHHHHHFGFAFG=FGECFCA<FBDGHH0DD00=<D0CGHBGH0CGHCCHHHHFFCFBG/0:;...;;BFFFFFF/;C/CB00;B.09
@M03495:530:000000000-LYBTV:1:1111:8861:3241 2:N:0:ACAGGAAA+TAGACAAT
ATATTTTGCCGTTGATAAACCAGCTAATCCTGAAAAAAAAATCAAAGCTAAAAACTACAATGCTAAGACCACGATGTGACTGCTATCAAAGTTAGATATATATGTAAATTATTCATCTGTCAAATCCTAGAATTATATCATACCTGCTCCAGCAATCACGACCTGTAATGGTTTAGTGGGTTGTTCACTGTTTCCGAAAAATGAAGATAGTTGTCCAGCTTCCAAAAAGTTTATTGTGTTTTCTAGTGGAG
+
>AAAAFFFFFDAFGGGGGDDCGHHHH5EHFHHGFGHHGGGGHGFHHHGHHHHHBEFDEHHHHHHHBGGHHHHGCGFHHHFFF?GD4F4FGGFFHHHHHHGGHHHHHHFHHHHHHHHFFGFDGFHHHHHFHFDGHFHHHFDFHFFGFGC?22B2CFFGHHD<CDDHHFHFFHFHHHF<FAGGEGD<FGHEHHEFG0<<C-DHGF;CG;GFH0GFCGB0CCFFFF900.9C00990;0BFFF9BB0C0;FF0:
@M03495:530:000000000-LYBTV:1:1111:13960:3256 2:N:0:ACAGGAAA+TAGACAAT
ATATTTTGCCGATGATAAACCAAAGCTCACATGCTGACAGATCGGAAGAGCGTCGTGTAGGGAAAGAGTGTATTGTCTAGTGGAGGAAAAGGCGGGGGCCGTGAGGGGTAAAAAAAAAAGAAAAAAAAAACACAGCCGTGGTTGGGACGCGAACACAGACTCAATTCTAGTGAGATAGTCGCTCTTCCTACTATAATGGAATAGTGACCAGACTTGTCATGGATGCGAGGATTTATGGGTCTTCTCTCCTC
+
ABBBBFFFFFB2AAFGGFGGBGHHHHHHHGBHHGHH5BGGGFFHGGG?CGEEFDEABA2DFFHFEABGFGGGD5G5D55DBG13111232311>E//<//>>-..0.-<.<000--;;@..9//.--;-99E.A...;;--...--.9--99---.../.;9/9//;/////////////.-.../////;//9/////9///9//9///...//;////9/B//.;.---///////.;9.////;///.
@M03495:530:000000000-LYBTV:1:1111:16431:3274 2:N:0:ACAGGAAA+TAGACAAT
ATATTTTGCCGTTGATAAACCAGGTTCAGGTGGACCTAAGCTCACATGCTGACAGATCGGAAGAGCGTCGTGTAGGGAAAGAGTGTATTGTCTAGTTTTGATCCTCCCGGTGCCTCAAACATTATATAACAAGTTATAATGGTATGAACAGTATATAATTCTTAAACAAAATACAGTAAAAAGGGCGCTTGGCTTGTATATTTGCATAGTTAGTTGCCATTAGATTGAATCTTTACGGTTCTCTATGTGAA
+
AAAAAFDDB1>1AE1GGG1AAF0F1BAFGB1BFHHF0BAGF111GB21AGHHH1FFFF//A/EGF0EAEF///B1FF0B/EGG1BBBGF2F22BFG2220/2B1110?/////B11111101B122>2>11101222222>112B<@@11012@2@22@2@22221?1/001?111<1?<F1.<>>--<...<C.AG;;G0:<0C0;00:;00;000000000000;C0C;00000.;/;.;00;90;09;
@M03495:530:000000000-LYBTV:1:1111:19238:3308 2:N:0:ACAGGAAA+TAGACAAT
ATATTTTGCCGGTGATAAACCAGGGACTCAGGCTGGACCAAAGCTCACATGCTGACAGATCGGAAGAGCGTCGTGTAGGGAAAGAGTGTATTGTCTAGTGTAGATCTCGGAGGTCGCCGCTTCAATAAAAAAAACAAACACCACTACAGGACCGGAGCACACTGCTGTGAATACAGGACTGCCTGATAACCATGCAACTTCTACATCAGAATGTCACGCCGGCTTGGCTTCGCTAATCTCTCTAACATCTG
+
ABAAAFFFFFD2AECGGBFGFA4AEDEHFH3FGAGE2GHCCFHHHEHHFHHHHHBGFHFHHEDCFFHHHGEDE>E?GEBF31CGGFFG444FF@FG4DDF44344B440?/>/??///<////<>221111/></..0.0<..<1</<0/...---;-.;/./00000;0000000/..;.//09/9009/0009;00/0000900/////;//://;..9-----.//;.;....//////;////////
@M03495:530:000000000-LYBTV:1:1111:18593:3387 2:N:0:ACAGGAAA+TAGACAAT
ATATTTTGCCGATGATAAACCCGCTAATCCTGAAAAGAAAATCAAAGCTAAAAACTACAATGCTAAGACCACGATGTGACTGCTATCAAAGTTAGATATATATGTAAATTATTCATCTGTCAAATCCTAGAATTATATCATACCTGCTCCACCAATCACGACCTGTAATGGTTTAGTGGGTTGTTCACTGTTTCTGAAAAATGAAGATAGATGTCCAGCTTCCAAAAAGTTTATTGTGTTTTCTAGTGGAG
+
A?AAAFB31@11AABFD311B0AEEEGHHG1F1BAG0/FGG11ABFBCHH1GHFEGH1CDFFBGHBF1FGFAEG/FF12@DF01D20BB1EBGHFFHE2FBFFDHFF2FGGGHFGDDG1EEDGHG1BDFFG1BGGHEGHFF>10F1E1BB100//FGGC/<@CB01@FDH1@G0?1<1?//?CCGFGFBD111111>11>CGBG0D000=00<=D0=CGGHF:;00.;.;:<0CFHG0/;/;0CBFF0.;;
@M03495:530:000000000-LYBTV:1:1111:15733:3400 2:N:0:ACAGGAAA+TAGACAAT
ATATTTTGCCGTTGATAAACCAGCTAATCCTGAAAAAAAAATCAAAGCTAAAAACTACAATGCTAAGACCACGATGTGACTGCTATCAAAGTTAGATATATATGTAAATTATTCATCTGTCAAATCCTAGAATTATATCATACCTGCTCCAGCAATCACGACCTGTAATGGTTTAGTGGGTTGTTCACTGTTTCTGAAAAATGAAGATAGTTGTCTAGCTTCCAAAAAGTTTATTGTGTTTTCTAGTGGAG
+
?AAABFFFFFB2EFGGGEFGGGHHHHHHHHHHHHHHHGGGGHHHHGHHHGGHGFGHHHHGHHHHHHHHHHHHGGHGGHHFHFHHFGHHHFFGHHHGHHGHHHGHHHHHHFHHFHHHHGHHHHHHHHHHHHHHHHHHHHHHHHFHFHHCFFGGGHFHHGHGGGGGFFGDGGF<FGH1F1FH>FCA<GFFHHFH=D<DGH0DFHF0GHHHGHCGFFH00C0C0C:<0;:9;;BBFFFFFGFFGGEGF0;C.9;
@M03495:530:000000000-LYBTV:1:1111:12914:3453 2:N:0:ACAGGAAA+TAGACAAT
ATATTTTGCCGTTGATAAACCAGGGACTCAGGCTGGCCCAAAGCTCACATGCTGACAGATCGGAAGAGCGTCGTGTAGGGAAAGAGTGTATTGTCTAGTGTAAATATCGCCGTGCGCCGCAACATTTAAAAAAAAAAAACACTCTGATGCACACAAACACTGAAGGCCCGAAAACGATTCACAGGCTCATCCCTGGGATTTACCATCAGTCTCACACACCACACTCCGAACGCCTTACGTCATGTAATCAC
+
>AAAAFFF1DDAEEGGGGGG10F0?CAFFCHHGAAA0FFAFFCBGFH1FGHHDE1FGHHFBEECEE0FFE/BE/E>GBHG0>?F0GHHGFHGH@2FD2B1B22B222B?//>///////////<0122>1F1//-AC--...0:<0C0000;0:.....:00009/9..;;9--9-..900///---9/9//;//-9-;9;9//;///:;///////;------//---9>-----//9-9--//////9/
@M03495:530:000000000-LYBTV:1:1111:8686:3457 2:N:0:ACAGGAAA+TAGACAAT
ATATTTTGCCGTTGATAAACCAGCTAATCCTGAAAAAAAAATCAAAGCTAAAAACTACAATGCTAAGACCACGATGTGACTGCTATCAAAGTTAGATATATATGTAAATTATTCATCTGTCAAATCCTAGAATTATATCATACCTGCTCCAGCAATCACGACCTGTAATGGTTTAGTGGGTTGTTCACTGTTTCTGAAAAATGAAGATAGTTGTCCAGCTTCCAAAAAGTTTATTGTGTTTTCTAGTGGAG
+
3A3ABFFFFFBAEAGGGGGGGGHGHHGFHHHHGFHHAEGGGHHHHHHHHHHHHHGHHHHGHHHHHBGHHHHHGGHGHBGHHGFHHHHHFHHHHHGHHHHHHHHHHHHGHHHHHHHHHHHHGHHHHHHHHHGHHHHHHGHHHHFFHHFHBH?GFHGHHGHDBFGGGHBGFHHHHHHGGHHHEFCGHGHHHHHHHH0D0GDGFGH0<:<CCGGFFHCCCHGHEH/;:<;9AC;;9FF0;BBBFFGFBF;BFFF
@M03495:530:000000000-LYBTV:1:1111:12563:3470 2:N:0:ACAGGAAA+TAGACAAT
ATATTTTGCCGTTGATAAACCACCCTCCCTGTGGTCGTTATCTTGCTCCTTCTGTCGTCAACTCCAAAGCTCACATGCTGACAGATCGGAAGAGCGTCGTGTAGGGAAAGAGTGTATTGTCTAGTGTAGATTTCGGGGGGCGCCGGTTGAAGAAAAAAAAAAAAAGAACAATGTAGTGTGGGGTGTCGGTTGTTCTTGAATCTACAACACAGAGATAGGAACGTGAGAGTGTAGTGGAGGACTGAAGAGTG
+
BCCCCFFFFFCAGGGGGGGGGGGGGHHGGHHHHHFGGGGGHHFHHHHHHHHHHHHGFGFHGHHHHGHHHHHHHHHHHGHHFHHHHHHHGGGGAGHGGGGEGHGHHGHGHHEGHH44FHH?B?GHH3DB3333B3B/<>/--;--:--.-/000;//;-@--:---.:.9//000009/00..-:;-0.-9.-..00:00000000090....0//0:;/00..:...0:00000:/.9..../.0000.;0
@M03495:530:000000000-LYBTV:1:1111:19412:3470 2:N:0:ACAGGAAA+TAGACAAT
ATATTTTGCCGTTGATAAACCAGCTAATCCTGAAAAAAAAATCAAAGCTAAAAACTACAATGCTAAGACCACGATGTGACTGCTATCAAAGTTAGATATATATGTAAATTATTCATCTGTCAAATCCTAGAATTATATCATACCTGCTCCAGCAATCACGACCTGTAATGGTTTAGTGGGTTGTTCACTGTTTCTGAAAAATGAAGATAGTTGTCCAGCTTCCAAAAAGTTTATTGTGTTTTCTAGTGGAG
+
3AABAFFFFFBAGFFDGGCGGGHHHHHHHHHHHHHHAECGGHFCHFDGHHHHFGGGHHHHHHHHGGBGHHHHGGHGHGHFFGCGHFFHHHHHGHFHHHHHHHHGHHHGFHHFGHHHHHHHHHHGHHHHHGGFHHHHHHHFHHHGHHFHFF2GGFGFCGHFEC@EFHGGHGHHHGCFGHGEEEGG.FGHHHH00D0==DGBACGFHHFHHECCGHHGHFFHFHC0:0..CB0;CFGGGGFFGF00;CFF.0A
@M03495:530:000000000-LYBTV:1:1111:17912:3472 2:N:0:ACAGGAAA+TAGACAAT
ATATTTTGCCGTTGATAAACCAGTCCAAAGCTCACATGCTGACAGATCGGAAGAGCGTCGTGTAGGGAAAGAGTGTATTGTCTAGTGCAGATATCGGTGGGGGGCGGGGGCCTCAAAAAAAAAAAAAAAAGAATAAAACGGCATTGCAGGATGAGTTCCTTACAAGCTGCGTAGATATACTAAGTCGACTGCATGCAGAATACGCTAGTAGCGTGATCCATCTACTGGTACCGCAGCATACTTCGTCGAGA
+
ABAABFFFFFCAGGGGGGGGGGHGFHHHHGHHHHHHAFHHHHFHHHHHHGEGGHHGGGGEEGHGHHGFHHHHHGGFF@EGDGFGGF34B3@B4BB??1?1//>----9----..:/9/AC;=CB@9-9;-.;.//////-.:--/////../:///;/99;9/://;//9-..-.9///////9//..9../////;///9/9.....////-9..//////9/////;///.:---.//9///./.---.
@M03495:530:000000000-LYBTV:1:1111:15999:3512 2:N:0:ACAGGAAA+TAGACAAT
ATATTTTGCCGTTGATAAACCAGCTAATCCTGAAAAAAAAATCAAAGCTAAAAACTACAATGCTAAGACCACGATGTGACTGCTATCAAAGTTAGATATATATGTAAATTATTCATCTGTCAAATCCTAGAATTATATCATACCTGCTCCAGCAATCACGACCTGTAATGGTTTAGTGGGTTGTTCACTGTTTCTGAAAAATGAAGATAGTTGTCCAGCTTCCAAAAAGTTTATTGTGTTTTCTAGTGGAG
+
AAABBFFFFFBAFGGGGGGGGGHHHHHHHHHGHHHHCEGGGHHHHHGHHHHHHHGHHGHHHHHHGHHGHHHHGGHGHGHHHHFHHHHHHHHHHHEHFHHHHHHHHHHHHHHHHHHHHHHHHHHHHHHHHHHHHFHHHHHGHHFGFHHHHFHFHHHHHHHGDGGGGHGHGHF<FGHFHHGHGFGGFGHHHHHGHHGGDD0DHHHBHHEHHEHHHHGHHHHHEH;;CC:9.:BBBFGFFGCBFGFGG0;C;CA
@M03495:530:000000000-LYBTV:1:1111:12266:3520 2:N:0:ACAGGAAA+TAGACAAT
ATATTTTGCCGTTGATAAACCACCCCTTCTTGCCCTCCAAAGCTCACATGCTGACAGATCGGAAGAGCGTCGTGTAGGGAAAGAGTGTATTGGCTAGTGGAGAGGTCGGGGGTGGGCCTTTCATTATAAAAAAAAACAACAGAAATAGACGGTGCACACTGCAGTCTCATACTCACTCTCAAACGTCACAGTCGACCATACATATATTCATTGATGTTGAATATAAGAGCTATACATCGGATGTCTACTCA
+
ABAABFFFFFCAGGGGGGGGGGGGGGGGHHHHHHHHGEHHHFHHHHHHHHHHHHHHHHGHHGGGGHHHGGGGGGHHHGGHHHHGHHHGGHHG3BBGFGH1B13//BB>@//>///////111?@?11>DBFB--@C.C.../;0;0<000:...-000./00000000009000000000000:9....009;..-9-90/00000000;0;000;09:0000000000/0:009000....-00000:00
@M03495:530:000000000-LYBTV:1:1111:15528:3545 2:N:0:ACAGGAAA+TAGACAAT
ATATTTTGCCGTTGATAAACCAGTCAGGAGTCCAAAGCTCACATGCTGACAGATCGGAAGAGCGTCGTGTAGGGAAAGAGTGTATTGTCTAGTGGAGATATCGGGGGGCGCCGGGTCAATAAAAAAAAAAAAAAAAAAAATGAATGTCTTCAGATGATATATACTAGAAACATCTATGACGGCAACAACAGTGTGTACGTCATACTAGTAGTAATACTACTTACGATCACATTATGTGACGACAATACGCC
+
BCBCCFFFFFC>EGGGGGGGGGHHHHHHHGHHHHHHGHHHHHHHHHHHHHHHHHHHGGGGHHHGGGGEFFGHHGHHHHGHHHHHGFHFGBFGGH13133BBG1E/>@--9-----9-.00::<BB-@=@-<<-9<--<--.0<0000<0::000000<00:00:000000//0000:00<.----...../<000:00./...000000000000000<00000...../0000000<00..--<000..-
@M03495:530:000000000-LYBTV:1:1111:15629:3626 2:N:0:ACAGGAAA+TAGACAAT
ATATTTTGCCGCTGATAAACCCGCTAATCCTGAAAACAACATCAAAGCTAAAAACTACAATGCTAAGACCACGATGTGACTGCTATCAAAGTTAGATATATATGTAAATTATTCATCTGTCAAATCCTAGAATTATATCATACCTGCTCCAGCAATCACGACCTGTAATGGTTTAGTGGGTTGTTCACTGTTTCGGAAAAATGAAGATAGTTGTCCAGCTTCCAAAAAGTCTCTTGTGCTTTCTAGTGCAG
+
1>AA?DDFBBA1EE?G331B00AA00AFGGHBEADG0AG/ABFDBFHHHGGF11EAG111F11DF2BGGHGEGCGFGD2FDBFHB20@BFF1FFBD@@@BBEFF22FGFFFFF2B2BFFBGBBGDGBGHFH1BBGGGGGGHBEGE1<1BCBFGHGFCGHG//B?CGF22@FG10GHGHFF?FC.<FBGF1F1F<.-..</<CGGD00=D0CFHB000/;00;C0;0...90;0;CBCF0;;B0C009C009
@M03495:530:000000000-LYBTV:1:1111:11567:3629 2:N:0:ACAGGAAA+TAGACAAT
ATATTTTGCCGTTGATAAACCACCCTCCCTGTGGTCGTTATCTTGCTCCTTCTGTCGTCCAAAGCTCACATGCTGACAGATCGGAAGAGCGTCGTGTAGGGAAAGAGTGTATTGTCTAGTGCAGAACTCGGCGGTGGGCGGCGCATTTAAGAAAAAAAAGTAAAAACTAACTGAGTAACATAGTAAAGACACAAGAGAGGTCACTGTCTCAACAGGTAAGAAGCAGGTGTAGGTACTACGTGTGGTGAAGG
+
?AABCFFFFFCAGGGGGGGGGGGGGHHGGHHHHHFGEGGHHHHHHGHHHHHHHHHHGGGGGGHHHGHHHHFBHHHHHFHGHHHGDGGHHHGGGGEGGHGHGEFHHFGFGFHHHHFGDHHF34B333B33?E/<//////>A-@--CA0:00;;GFA--;.000000.00:0000000:000:0000;00//;/..:./..0/0;00000000/0/.;00000/00/..00;00000000.;/:../.0000
@M03495:530:000000000-LYBTV:1:1111:11022:3682 2:N:0:ACAGGAAA+TAGACAAT
ATATTTTGCCGTTGATAAACCAGCTAATCCTGAAAAAAAAATCAAAGCTAAAAACTACAATGCTAAGACCACGATGTGACTGCTATCAAAGTTAGATATATATGTAAATTATTCATCTGTCAAATCCTAGAATTATATCATACCTGCTCCAGCAATCACGACCTGTAATGGTTTAGTGGGTTGTTCACTGTTTCTGAAAAATGAAGATAGTTGTCCAGCTTCTAGAAAGTTTATTGTGTTTTCTAGTGGAG
+
@A@AAFBFFBDAEE1FEG11A0AB1GH31FAF1GHHAEEEGHFH111FDFGHHHGHGHHHEBBGH@GHHCECEGGAGGH@2F01F@0FFGFG2BGHGFFF2GHHFFFFHHHHG2GHBFFFBFGHFFBGHDHEHDFHFHFFGHD<DH0B1C<<CFGFCGFGCCCCBGFFHF11<CGH<<0CAA-A<FHHHHDD0<0<0=<D.C00DFGCHFFGBG;00C/<C00;0;00999CFBFG;BC:BFFGG0FF.;.
@M03495:530:000000000-LYBTV:1:1111:14119:3717 2:N:0:ACAGGAAA+TAGACAAT
ATATTTTGCCGTTGATAAACCACCCTCCCTGTGGTCGTTATCTTGCTCCTTCTGTCGTCAACGAATTTACTAATTCCAAAGCTCACATGCTGACAGATCGGAAGAGCGTCGTGTAGGGAAAGAGTGTATTGTCTAGTGTAGATAGCGGTGCGGGCGGGGCGATTCATCAAAAAAAAAAACTATATGGCATCGCGGATAGCAGGCACGTTGATACATGCACTACTGCTACACGTGCGACCATGTAATAGTCG
+
ABBBBFFFFFB>EEGGGGGGGGGA2A4E22B3BEAA2AAAFF5FA5553A5A3D55FF111A1FCF1AFGGF5BF5D55BB?G3@3@FF334FGFBFGBFEEGGGGHGGFGCG?FFHE3GEGFHHDFGF2?B2BFBFGBB12@@11//?>////--<@--9--.////////9------./99/;//.//9..----.////.....9...;/B///9//////////9/.9..9-.---///999//;/.
@M03495:530:000000000-LYBTV:1:1111:22176:3728 2:N:0:ACAGGAAA+TAGACAAT
ATATTTTGCCGTTGATAAACCAGGACTCATGCTGGACCAAAGCTCACATGCTGACAGATCGGAAGAGCGTCGTGTAGGGAAAGAGTGTATTGTCTAGTGGATATCTCTGGCGGGGCGGGGTCTTTAAAAAAAATAACACCCAGATCTTTTGATCGATCAACTCCCCCGTGTAACATGGTAGTGAGCTGCTCCAGCACACACTCCCTTCTGATGTCCGTCCGGCTTTGCGCCTCAACGTCATATCACATCTC
+
ABBBBFFFFFB>FGGGGF5BGGHCHHHHFB5GGDHH2BGGHGGHHHDGHHHGHFCGH3GHFGGGGFHHEEEFEEEGFBF3BGGFH4BFGHHE4BFG4B3BD3444B4443?>/////>--;./0;00000=--.000:/.;...//;;//:./;...;.//;//..;-;..;//;/9.//99///9B/;9;9//9.;;.9./;.9:;./////;//....-----//;--...//.....999//;/;///
@M03495:530:000000000-LYBTV:1:1111:18080:3730 2:N:0:ACAGGAAA+TAGACAAT
ATATTTTGCCGTTGATAAACCACCCTCCCTGTGGTCGTTATCTTGCTCCTTCTGTCGTCAACGAATTTACTAATTCCAAAGCTCACATGCTGACAGATCGGAAGAGCGTCGTGTAGGGAAAGAGTGTATTGTCTAGTGTAGATCTCGTCGGGGGGCGGGGGATTAAAAAAAAAAAAAACATAACTGATATTCATTATCCATTCTAATACTGACATCATCAATAGTGGCATGTAACAAAATACACTCTAATA
+
ABABCFFFFFBAGGGGGGGGGGGGGHHGGHHHHHHHFGGHHHHHGHHHGHHHHHHHGGGHGHGGGHHHHHFHGHHHHFHFHHHHHHHHHGGHFHHHGGHHFDGGHHGGGGGGGGHHHGGHHGHHHHHHHHHDGDFFG33333222@0//>///---9-@---;900090-;--9-@@-..000000000009000000:0000000000;:09000000000;000../0:000000;.0000:0/0;000
@M03495:530:000000000-LYBTV:1:1111:22138:3737 2:N:0:ACAGGAAA+TAGACAAT
ATATTTTGCCGTTGATAAACCACCCTCCCTGTGGTCGTTATCTTGCTCCTTCTATCGTCAACGAATTTACTAATTCCAAAGCTCACATGCTGACAGATCGGAAGAGCGTCGTGTAGGGAAAGAGTGTATTGTCTAGTGTCGATATCGGTGGGGGGGGGATGGTTTAAAAAAATAAAGATATAACAGAATTCTTGGTATGCATGTTGTGACTATCATCTAAATGTTTCACGTTTACTACTCACTTATCTCGA
+
BBBBBFFFFFB2AEFGGGFGGGGGGHHFGHFHHHHHEGGHHGHHHHHGFHHHDGHHGHEGGHGGGHHHHHHHGHGHHF5FGFFGFGHHHHHHHHHHHHGHGFEGFGFGGGGFGGFHFGHGGHGHHHHHHFH?B3GFHH33//?/<2/</??//--9---...//./////-9.///;9///://////////;///////;9/;F/;./////////////:///////...9.///////////9///.;
@M03495:530:000000000-LYBTV:1:1111:9025:3740 2:N:0:ACAGGAAA+TAGACAAT
ATATTTTGCCGTTGATAAACCAGTCACAACCACTTCTTGCCCTCCAAAGCTCACATGCTGACAGATCGGAAGAGCGTCGTGTAGGGAAAGAGTGTATTGTCTAGTTGCGAATTCCGCGGTGAGCGCGACTTTGAAAAAAAAAACAAACAATCACTGCTTCAACATAACAGAAGGAAGTACGCGTTAGGAATCCCTCGTTTAGTCCTTAGTTGTCAGTACTTTCAATCATAGAGTCTATCTCACGCAAAAAA
+
>A>>AFFFFFD2AA4FGFBGBGGHHHB5BEEFGHFG5GGHFGGAFHHHHHHHHHHHFFDFFFGHG5FCF?EEBG2EGEEEFHHE@FE11??FGGH4FEFB@DFEE433>>///B43///?//01><////?11@1110----<<.....:0;F/000:000;;0/00/90/;/../.0;0..--;9.;///;///.-..../9/////////9////;/;9;;/9/;////9////////B9/..-9-.9-
@M03495:530:000000000-LYBTV:1:1111:13446:3746 2:N:0:ACAGGAAA+TAGACAAT
ATATTTTGCCGTTGATAAACCACCCTCCTGTGGTCGTTATCTTGCTCCTTCTGTCGTCAACGAATTTACTAATTCCAAAGCTCACATGCTGACAGATCGGAAGAGCGTCGTGTAGGGAAAGAGTGTATTGTCTAGTGGAGATATCGGGGGAGGGCGGGTATTAAGAAAAAAAAAAAAAAAAAAACTCACAATTACACCTTATACGCTACTATAACAAATGATACTAGAACAATGGATTAGGAGAAGACATA
+
BBABCFFFFFCAGGGGGGGGGGGGGHHGHHGFHGHGEFHHHHHHHHHHHHHHHHHGGGHGHGGGHHHHHHEHHHHHHGHHHHHHHHHHGHHHHHHHHHHGGGFFHHEFFGEFGHHHGEGHGHHHHGHHHHHHHHHH302?2222@////-----.-----000000;99ABBBA-:--------.0:0000000000/:0000;....-090:090090;00000;0000//00009:0000/../0//00
@M03495:530:000000000-LYBTV:1:1111:13851:3803 2:N:0:ACAGGAAA+TAGACAAT
ATATTTTGCCGTTGATAAACCACCCTCCCTGTGGTCGTTATCTTGCTCCTTCTGTCGTCAACTTCCAAAGCTCACATGCTGACAGATCGGAAGAGCGTCGTGTAGGGAAAGAGTGTATTGTCTAGTGTAGATCTCGGCGGGCGCCGGATGACTCGAAAAACAAAAAACAAACAAGCATACAGTGGTGACCACCGCATGACCAAAGCAACATATATGAAACAGCAAGATGCGGTATCGAACACAGACTGTCG
+
ABABBFBBDFB>AEFGGGGGGGGGGHHGGHHHHHCGEEFDHHHHHHHHHHHHHHHHGGGHGHHHHHHHHHHGHGHHHFHHHHHHHGHFFEEF?1FHCEEGEFGHGFG3FGHHHHHDGGHF44?BFHG443333330//>@--<<-<--:-/0=0.:/.-....9..-..9...9/.9/////9//9.;///...9-.:/;//../.;/..;//////////.;..;:9/9--.../../.-...9.///;.
@M03495:530:000000000-LYBTV:1:1111:19342:3812 2:N:0:ACAGGAAA+TAGACAAT
ATATTTTGCCGTTGATAAACCAGCTAATCCTGAAAAAAAAATCAAAGCTAAAAACTACAATGCTAAGACCACGATGTGACTGCTATCAAAGTTAGATATATATGTAAATTATTCATCTGTCAAATCCTAGAATTATATCATACCTGCTCCAGCAATCACGACCTGTAATGGTTTAGTGGGTTGTTCACTGTTTCTGAAAAATGAAGATAGTTGTCCAGCTTCCAAAAAGTTTATTGTGTTTTCTAGTGGAG
+
AAAAAFFBFFCAGGEGGGGGGGHHHHHGHFHHHHHHFGGGGHHGHHFHHHGHHHGGHFHGHHHHHHGHHHHHGGHGFHHHHGBGFHFHHHHHHHGHHHHHGHHHHGHHHHHHHGHHHHHGHHGHHHHHHHGFHHHHHHHHHHFFHHFBGHFHHHFHHHHGDGGGHHHHHHGGFFGHGDGHDFGGGHFGHHF=GH0=0GGFGHHEHBCCGFHHGC0CGFHGHH0000:.C:BF0FC0CFGGFGB90090.0C
@M03495:530:000000000-LYBTV:1:1111:22675:3829 2:N:0:ACAGGAAA+TAGACAAT
ATATTTTGCCGTGATAAACCAAAGCTCACATGCTGACAGATCGGAAGAGCGTCGTGTAGGGAAAGAGTGTATTGTCTAGTGTAGATGTCGGGGGGGGGCGGAGCAGTAAAAAAAAAAAAAAAGATTTTCCCAACAAGACGATGAGACTAGTCAAAGAAGTGGTCAGCGCCCTAAGTACATGCTGAACACATATCATGTAGCTCTCTTCTCTCTTGTGCACTAGTTTACTGCTGAGTACGTCATTGCACATT
+
AA?ABFFFFFB>EFGGGGGGGGHHHHHHHHHHHHHHGHHFHHHDGGGHGHEEEGGGHHHHGFHHGBG@G@FGDF@FGHFG5D5D4444B1//>@--;-------.///;//:B----9----..////////9.....:.-../9////9///////.///////./.----.9/:////;//////9..//9//////;9//////:///////////9///////////9//.///.;..9////////
@M03495:530:000000000-LYBTV:1:1111:9768:3833 2:N:0:ACAGGAAA+TAGACAAT
ATATTTTGCCGTTGATAAACCACCCTCCCTGTGGTCGTTATCTTGCTCCTTCTGTCGTCAACTATCCAAAGCTCACATGCTGACAGATCGGAAGAGCGTCGTGTAGGGAAAGAGTGTATTGTCTAGTGAAGATCTCGGGGGTGGGCGCGTCAATTAGAACAATAATAAAAAAAAGAACTATACAGATGATAGAGTCGTCTTTACCTACTATCAACCACCGACGGTTTGTTTACAATAAAGAGTCTATACTA
+
ABBBCFFFFFC>EGGGGGGGGGGGCHHGGHHHHHBFEFGHHHHHHHHFHHHHHHHHGGEGGHGHHHHFHFBGHHHGGGHHHHFH3FFFGHGA1E1GHGGGGEGGFGHGHHAGHHFFGGHFF4DGHHHG3333333?BA////>--.--<--..00000;0:;00:000:00-:-.../9000000000;0/9////-...://;///////;///.....:;--.99./////9///;///9//;//////
@M03495:530:000000000-LYBTV:1:1111:21697:3867 2:N:0:ACAGGAAA+TAGACAAT
ATATTTTGCCGTTGATAAACCAGCTAATCCTGAAAAAAAAATCAAAGCTAAAAACTACAATGCTAAGACCACGATGTGACTGCTATCAAAGTTAGATATATATGTAAATTATTCATCTGTCAAATCCTAGAATTATATCATACCTGCTCCAGCAATCACGACCTGTAATGGTTTAGTGGGTTGTTCACTGTTTCTGAAAAATGTAGATAGTTGTCCAGCTTCCAAAAAGTTTATTGTGTTTTCTAGTGGAG
+
>AABAFFBFFBAA2CGGFEFGAEHHHGHHHHG53EDFEE2EHHFHFHFGGGFHB1EGB3GGHHHHEFGHEHHG?GGHGBHFHHGHGHGHFHGGFHFFFEGHDFHHFHGHHHHFFBGHHHFGHHHGHHHHHHHHGHHGHFHHFHGHGFHGHGC0CGHCFG?/<CDGFHBDFFD<CCHGHHHGGCG.1FDGH<GFG0000<0<CG0<0<;GFGHHH000CCG0C:0<0:9.009CBFFGGBFBFBFFFGB.0;
@M03495:530:000000000-LYBTV:1:1111:20262:3926 2:N:0:ACAGGAAA+TAGACAAT
ATATTTTGCCGTTGATAAACCAGCTAATCCTGAAAAAAAAATCAAAGCTAAAAACTACAATGCTAAGACCACGATGTGACTGCTATCAAAGTTAGATATATATGTAAATTATTCATCTGTCAAATCCTAGAATTATATCATACCTGCTCCAGCAATCACGACCTGTAATGGTTTAGTGGGTTGTTCACTGTTTCTGAAAAATGAAGATAGTTGTCCAGCTTCCAAAACGTTTATTGTGTTTTCTAGTGGAG
+
AAABBFFFFFBAGGGGGGGGGGHHHHHHHHHFHHHHCEGGGHGFHHFHGGHHHHGHGHHHHHHHHFHHGHHHGGHGHHHHHGHHHFHHHHHHHHHHGHHHHHGHFHHHHHHHHHHHHHHGHHHHHHHHHGHHGHHHHHFHHHHHGHGHFGGBGHHHFHHFE@@EHHHDGEGFHHHHFGGECFGD.FGGGHHFHG==G0DHEGHHHHF0GB;FHHHHHHGHHH:;0;:.;;;C9FFFGGFGGFFGBFGF99;
@M03495:530:000000000-LYBTV:1:1111:17693:3979 2:N:0:ACAGGAAA+TAGACAAT
ATATTTTGCCGTTGATAAACCAGCTAATCCTGAAAAAAAAATCAAAGCTAAAAACTACAATGCTAAGACCACGATGTGACTGCTATCAAAGTTAGATATATATGTAAATTATTCATCTGTCAAATCCTAGAATTATATCATACCTGCTCCAGCAATCACGACCTGTAATGGTTTAGTGGGTTGTTCACTGTTTCTGAAAAATGAAGATAGTTGTCCAGCTTCCAAAAAGTTTATTGTGTTTTCTAGTGGAG
+
AA@ABFFFFFBAEGGGGGGGGGHHHHHHHHHHHCGH2EEGGHHHHHGHHHGGFHGHHFFHHHHHHHHHHHHHGGHGFHHGHHHHHGGHHFFFHHHHHHHHGHHHFHHHHFHHHHHHGHGHHHHHHHHHHHHHHHHHHHHHHHFHHHHHHHHHHHHHFCFDBFGGHHHHFFBGFHHHHHHG<FDFGFGHHHGHDG<<DBGHHHGFFHBGFEGCGGCBCGBGBF/;;C.AA9;FFFFFFFGGGGFGGFGF9BE
@M03495:530:000000000-LYBTV:1:1111:19677:4003 2:N:0:ACAGGAAA+TAGACAAT
ATATTTTGCCGTTGATAAACCACCCTCCCTGTGGTCGTTATCTTGCTCCTTCTGTCGTCAATCCAAAGCTCACATGCTGACAGATCGGAAGAGCGTCGTGTAGGGAAAGAGTGTATTGTCTAGTGAAGATCAGGGTGGTTGCCGTGGCAGCGATGAATGAGAAAATTCATAAGCACTGTACTCCTAACGAGGATCACATCATTATCAAGTGCAGATCTAAATGCTGCAGCGTATTGGTAGAGATACAGGCT
+
3AABBFFFFFB>EFGGGGGGGGGGGHHGGHHHFGFGFFFGHHHHHGHHHHHGHBGGGAFGEHHHH3AGGGHHHHHHHHHHHHHHHBFGGEDHHHGGDGEGHHHHEFH?FGH?FEDGHB4BDFFFH4B433?22??2/>///<2/?//>0?///..1>11111=10111<000000/</00=00/<00/...--:/./00:00;B0;0000000000/0;00000000///-.;./0//;//:///////..
@M03495:530:000000000-LYBTV:1:1111:12490:4011 2:N:0:ACAGGAAA+TAGACAAT
ATATTTTGCCGTTGATAAACCAGCTAATCCTGAAAAAAAAATCAAAGCTAAAAACTACAATGCTAAGACCACGATGTGACTGCTATCAAAGTTAGATATATATGTAAATTATTCATCTGTCAAATCCTAGAATTATATCATACCTGCTCCAGCAATCACGACCTGTAATGGTTTAGTGGGTTGTTCACTGTTTCTGAAAAATGAAGATAGTTGTCCAGCTTCCAAAAAGTTTATTGTGTTTTCTAGTGGAG
+
3A?BBFFFFFBAEFGGGGFGGGGHHHHHHHHHHGHHHGGEEHHGHHHHHHHHHHEGHHHHFHHHHHHHHHHHGGHGHHHHFHHHHHHGHHGHHHHGHHHHHHHHGHHFHHHHHGHEFHGGHHHHHHHGHHHEHHHHHHHFHHHHHHHCHFFHHGFHFFGDDFGGHGHHHHHHEHHHDHGGEGGGGHFHHHHGHH=DGGHHHFFBGH;GHHHGHFCHGHHHHH/:<;A.9CFCFFFFGF/CBFBC9FFGABE
@M03495:530:000000000-LYBTV:1:1111:18102:4047 2:N:0:ACAGGAAA+TAGACAAT
ATATTTTGCCGTTGATAAACCAGCTAATCCTGAAAAAAAAATCAAAGCTAAAAACTACAATGCTAAGACCACGATGTGACTGCTATCAAAGTTAGATATATATGTAAATTATTCATCTGTCAAATCCTAGAATTATATCATACCTGCTCCAGCAATCACGACCTGTAATGGTTTAGTGGGTTGTTCACTGTTTCTGAAAAATGAAGATAGTTGTCCAGCTTCCAAAAAGTTTATTGTGTTTTCTAGTGGAG
+
>AAABFFBFFBAGGGGGGGGGGHHHHHHHHHHHGHHFEGGGHGHHHGFHHHFHHGHHHHHFHHHHHHHHHHHGGGGGHHHHHFHHHHHHHHHGHFHHHHGHHHHHHHHHHHHHGHHHHGHHHHHHBHHHHHHHHHHHHHHHHHFHGFGGHBGHGFHHHG??<ADCGHHHHHHHHHHHHHEEFFGFHFHHHG=GF00DDDDGFF0GG<CGEGFHHHGHC;GFH:<CCCA.;;CCFGFFF:FFGGGBBB0.0:
@M03495:530:000000000-LYBTV:1:1111:12466:4151 2:N:0:ACAGGAAA+TAGACAAT
ATATTTTGCCGTTGATAAACCAGCTAATCCTGAAAAAAAAATCAAAGCTAAAAACTACAATGCTAAGACCACGATGTGACTGCTATCAAAGTTAGATATATATGTAAATTATTCATCTGTCAAATCCTAGAATTATATCATACCTGCTCCAGCAATCACGACCTGTAATGGTTTAGTGGGTTGTTCACTGTTTCTGAAAAATGAAGATAGTTGTCCAGCTTCCAAAAAGTTTATTGTGTTTTCTAGTGGAG
+
3AABCFFFFFCAEGGGGGGGGGHHHHGHHHGHHHHHEEGEGHHGHEFGHHHHHHGHHEHHHHHHGHGGHHFHGGHGHFHFGFBDFFHGHHFFGGGHHHHFHHHHHHHHHHHGHHHHHHHHHFHHHHHHHHHHHHHHHGHHHHEHHHFHHGHHFHHHHEHGDCGGHGHHHHHHHHHG>DFHCEDGGGGFFFFGHG=D0=GH.GH0=C<CHFHHGFHFGHHHHHCGBG.:CFBCFFGBFF/C/FFFFFF09:.
@M03495:530:000000000-LYBTV:1:1111:15100:4155 2:N:0:ACAGGAAA+TAGACAAT
ATATTTTGCCGTTGATAAACCACCCTCCCTGTGGTCGTTATCTTGCTCCTTCTGTCGTCAACGAATTTACTAATTCCAAAGCTCACATGCTGACAGATCGGAAGAGCGTCGTGTAGGGAAAGAGTGTATTGTCTAGTGCAGATATCGGGGGTGGGGGGGGAATTAAAAAAAAAAAAAATAAGACTCAGTTACAATATTAGGCAGACTACAATGTGATGTAAGATAGAAGTGTCATGGAATGAGAATGTATG
+
CCCCCFFFFFCAFGGGGGGGGGGGGHHGGHHHHHHHGGGHHHHHHHHHHHHHHHHHGGGHGHGGGHHHHHHGHHHHHHFHFHHHHHHHHHHHHHHHHHHHGGGGHHHGGGGGGHHHHGHHHHHHHGHHHHF3DHHGHF333222D2///>-----------:/00000;-@-=-;---.000000900:90000900009000...:9/090;000:0000000000090009000000000900000000
@M03495:530:000000000-LYBTV:1:1111:11043:4164 2:N:0:ACAGGAAA+TAGACAAT
ATATTTTGCCGTTGATAAACCAGTCTCCAAAGCTCACATGCTGACAGATCGGAAGAGCGTCGTGTAGGGAAAGAGTGTATTGTCTAGTGTAGATCTCCGTGGCCGCCGTGTTTTTAAAAAAAAAAAAAACAAAAAACCTCTCTAAAATGTGCATGCGCATACTAAATTCGTAACCATCAACTGTTACATCCCGTTCCATACGCTCATAGATGTATGTGTACAAGGAGAACCCTTCACCACACATAATCGGC
+
AAABBFFFFFBAEGGGGGGGGGHHGHHHHHAGHHHHHHHHHHHGHHHHHHHGGGGHFHGGGEEGHHGFGGCGGHHHF@DGGHGGGFGF3@4B44BFD31?F?/1>/////B022//333?//<<C<-<-..<.<.<..//0/0;000;0<00:0:0..-9.;0000000.//..000900=0/0000;009....;////;....;9/////;///////////...99/...//////:.:9////;..-
@M03495:530:000000000-LYBTV:1:1111:16115:4212 2:N:0:ACAGGAAA+TAGACAAT
ATATTTTGCCGTTGATAAACCACCCTCCCTGTGGTCGTTATCTTGCTCCTTCTGTCGTCAATCCAAAGCTCACATGCTGACAGATCGGAAGAGCGTCGTGTAGGGAAAGAGTGTATTGTCTAGTGTAGATCACGGGGGGGGGGGGGTCATTTAAAAAAAAAAAAAAAAGGTACTAGAATAGAGTAGCACTTGATAATTACAGCACTGAATAGCTGACAGGGCGAATTCTACGTGAGAGCATGTGATGAAGG
+
CCBBCFFFFFCBGGGGGGGGGGGGGHHGGHHHHHGHFGGHHHGHHHHHHHHHHHHEGGGHGHHHHHHHHHHHHHHHGHHDGHHHHHHGFGGHHHGGGGGGHHHHGGHHHGHFGGFHHH?FDFBH3????3D22///>/-----<---..0<00<0<0<-@@-------..0000000000000:000000<000:000<0<00/<:::00000000:00...----.<000../<.00<0<:000000<00
@M03495:530:000000000-LYBTV:1:1111:13817:4272 2:N:0:ACAGGAAA+TAGACAAT
ATATTTTGCCGTTGATAAACCACCCTCCCTGTGTCAACGAATTTACTAATTCCAAAGCTCACATGCTGACAGATCGGAAGAGCGTCGTGTAGGGAAAGAGTGTATTGTCTAGTGTAGATTTCGGTGGGGGCGGGATTTATTAAAAAAAAAAAAAATAAGATATGATCAAGCAATATCGCTTCAAATATAACGAGTGATAAGTGCACTAGAGATGCAGCATTCTAAATCGTGTCAGTCGGTATGCATGTGAA
+
?AABCFFFFFCAEEGGGGGGGGGGGHHFGHHHHHHHDGGGGHHHHHHHGHHGGHHFHHHHHHHHHFHHFHBGEHHHGAFFGHFEEEF>EFHHHGHHEF3FGHHFHFH?BBFDFBB43444442/?///////---./00000000:-;9-::?-9./;//////////;;/9//9//...;.///:9////9...:////;/9///////;/9/////.///://///.....////.-;../;/////9/
@M03495:530:000000000-LYBTV:1:1111:8305:4279 2:N:0:ACAGGAAA+TAGACAAT
ATATTTTGCCGTTGATAAACCAGGGACTCAGGCTGGACCAAAGCTCACATGCTGACAGATCGGAAGAGCGTCGTGTAGGGAAAGAGTGTATTGTCTAGTGGAGATCTCGGGGGGGGGCGGGTGATTAAAAAAAAAAAAATAACAAAGATGCGATATAGGCACTGTCTGATTATAGAAAGAAAATAAGAAAGTGAGAATAGAATAGAGTTGATAGATACTAACGGTGCACAAACTCTGCCTGTAGAGCAGAC
+
CCBBCFFFFFBBFGGGGGGGGGHGGGGHHHHHHHHGFGHHHGHHHHHHHGHHHHHHHHHHHHGGGGHHHGEGGFGHFHHGFHHHFGBGHHHHHFGGHHHG13??33??0?/<CC-@------<.111:1<0---9@9B=.01000.//<10-...-11000.//<1:1111111111<0/.//10111:/01110110101111011111111:11111110.-..-0<1/..00110:000111110:/.
@M03495:530:000000000-LYBTV:1:1111:24242:4313 2:N:0:ACAGGAAA+TAGACAAT
ATATTTTGCCGTTGATAAACCAGCTAATCCTGAAAAAAAAATCAAAGCTAAAAACTACAATGCTAAGACCACGATGTGACTGCTATCAAAGTTAGATATATATGTAAATTATTCATCTGTCAAATCCTAGAATTATATCATACCTGCTCCAGCAATCACGACCTGTAATGGTTTAGTGGGTTGTTCACTGTTTCTGAAAAATGAAGATAGTTGTCCAGCTTCCAAAAAGTTTATTGTGTTTTCTAGTGGAG
+
AAAAAFF3DDD1AFFFGG1F1FHCEADGGHHHFFFG0EEAAE1FGDD0F1FFGHEGHHHGFHFFGHFEFBHEGCA/FBFHF1FGFF0GHDGGGEGFFFFDFGGFFFHEFGGHFFFHEBGHFGHGHHHHHFEGFGHH2EBBGGG0FHHHGBBGGCCGFHHCEC@CGHHGHHHFHHHHGHHGGGGG>FF0GHHHH0<=<=DGAGFBGF:CGCGFHHBGCHFGGHC00;C..09;0CBBFGGGGGGGFBFBA09
@M03495:530:000000000-LYBTV:1:1111:23545:4412 2:N:0:ACAGGAAA+TAGACAAT
ATATTTTGCCGTTGATAAACCAGGGCGGCACCAAAGCTCACATGCTGACAGATCGGAAGAGCGTCGTGTAGGGAAAGAGTGTATTGTCTAGTGTAGGTCTGGGGGGGGGGCGGGGCATTAAAAAAAACAAAAAAAAATGTAAATCAGACGTGCTTATAAATTTATTACTACTCCAGTCAGTAATCTAGTATCATCTTCTTCGTTTCTTATAGCTGTTATTGTAATCAGGTCTATATGCATCTAGCAGTCTT
+
BBBBBFFFFFBAFGGGGGGGGG4AAGGGAE0AFCAF2BBFGBBGFDB5G3FBHHHGE1>?G2/11E/EG?GGGFHAF3G4BBGGFHBGFEGGD44333BB33?//-@----9-----.9/////;@=..:..;--9-.//;/9//////-....///////////9/9/9/9///////9:/:/;9////9///9/;////.:/./9///9//;/99/;///;9////;9/9///;9B;9//////9////
@M03495:530:000000000-LYBTV:1:1111:18023:4414 2:N:0:ACAGGAAA+TAGACAAT
ATATTTTGCCGTTGATAAACCAGAACCATCCAAAGCTCACATGCTGACAGATCGGAAGAGCGTCGTGTAGGGAAAGAGTGTATTGTCTAGTGCTGATCTCTGGGGTCGGGCGGAACATTATAACAATAAACAAATATGAAAACTGCATCGGATGTCTACTGAACGACCGAGATACGATGAGCGCGTCTTAATGTGAGATTACACCATACAGGCCGGATCATAGTGCGCTCCGTTAGCTGGTCACGTCTATC
+
BBBABDFFFFBAGGCFGGF4GGHFCGFHHHGGHDFH3CFGHGGHHHHHHGFHC2AEFEGGFEAEEEGCGH3EGHHABFDBDGGH4BFFBFF344443B444431/1//>//<>//>0<112221<?<1G111/01<1?11110111<11...<</000000<0/.<:--;-:.00;...;00;----..0/////;/////////;//9///..---.9.//////9--...;/..///.////.....//
@M03495:530:000000000-LYBTV:1:1111:11869:4416 2:N:0:ACAGGAAA+TAGACAAT
ATATTTTGCCGATGATAAACCAGCTAATCCTGAAAAGAAAATCAAAGCTAAAAACTACAATGCTAAGACCACGATGTTACTGCTATCAAAGTTAGATATATATGTAAATTATTCATCTGTCAAATCCTAGAATTATATCATACCTGCTCCCGCAATCACGACCTGTAATGGTTTAGTGGGTTGTTCACTGTTTCTGAAAAATGAAGATAGTTGTCCCGCTTCCAAAAAGTGTATTGTGTTTTTTTGTGGTG
+
AAAAAFDDFBDAEEGBGFGGGEGE4E5FGHFHFFBG32FEFF3AFD5FFDFBF32FBFGFE3FGFGHGFHFGAEG1C5DA55BE55EE5@5D5F5BGGHH4D4GBGG44B3@FB4DGDH44BGGFGFFHFGHFDB4F4FFFF33B303?F///</CC1FA/<CA01@>DFE1FH111??C?<@CGBGGFHBFF11<>1FGGCFDD0000==<00==0--::./0<;:..00:009000;9=C.---//./9
@M03495:530:000000000-LYBTV:1:1111:7037:4429 2:N:0:ACAGGAAA+TAGACAAT
ATATTTTGCCGTTGATAAACCAGCTAATCCTGAAAAAAAAATCAAAGCTAAAAACTACAATGCTAAGACCACGATGTGACTGCTATCAAAGTTAGATATATATGTAAATTATTCATCTGTCAAATCCTAGAATTATATCATACCTGCTCCAGCAATCACGACCTGTAATGGTTTAGTGGGTTGTTCACTGTTTCTGAAAAATGAAGTTAGTTGTCCAGCTTCCAAATGGTTTATTGTGTTTTCTAGTGGAG
+
3>3AAFFFDFDAGGFGGG5BGCGFHHHHGBGGHFHC2EEGGH3FHDFGGGHHFFAGHFHHFHGHH5@DBGGHGGHGHHHFHG3BEGGHHHHG4DGFGGFGFHHHHHHGHFHHGHHHGHFFDHFBG3GHHHFFFHHHHHHHHHHFHF0BFBCG0BGH1@1<<@?CFGE11<D?GF1GFHF.EGCGCGBF0DGGFG<00<DFACG0=G0;CGFHHHG0GG/CGH;;000000;./;F0BF999BFFFBBBF0.
@M03495:530:000000000-LYBTV:1:1111:22185:4455 2:N:0:ACAGGAAA+TAGACAAT
ATATTTTGCCGTTGATAAACCACCCTCCCTGTGGTCGTTATCTTGCTCCTTCTGTCGTCAACGAATTTACTAATTCCAAAGCTCACATGCTGACAGATCGGAAGAGCGTCGTGTAGGGAAAGAGTGTATTGTCTAGTGTGGATCCCGGTGGTGGCGGGCTGCGTTAAACAAAAAATAGGAGAATGAATTGATGCAGCGCGACATGACTAAGTGTCATGGTGGGGACACGAAGATCTGCGGGTTTATCATGT
+
>AAABFFFFFB>EEGGGGGGGGGGGHHDF2GGGHHHGGGHHHGHHHGBHHHHHHHHGGGHGHGGFHHHHHGFGGHHHGFHFHGHGHHHGHHHHHHGHBGHFDGGGHHGGGGGDGFGGFHGHHHHGG?BGFH3F3BDGH33?222@2<//>A/?/0<---::;-;...0:0...9-99000/..00090900;C00;/-----;.9//////9/9///////.--.-...-...9////----.:/;9///9
@M03495:530:000000000-LYBTV:1:1111:21482:4457 2:N:0:ACAGGAAA+TAGACAAT
ATATTTTGCCGTTGATAAACCACCCTCCCTGTGGTCGTTATCTTGCTCCTTCTGTCGTCAACGAATTTACTAATTCCAAAGCTCACATGCTGACAGATCGGAAGAGCGTCGTGTAGGGAAAGAGTGTATTGTCTAGTGAGCAATATGGAGGCACCGCACGTGCTTGAGTTTGTGAGGATCAATCATCCACCACTGCACCGTTCATGATACGGTGGTAGGTATATGGCGTTGTGGAGACGGCTGGGCGGTGT
+
1>1>ADFBDD1AEEFGGG1AGEAFGE0EEBF1B0BF0AEAGHHHHHFHHGFHHHHD/F///1EFF/FGGFBBHFDFHFHB0CFFB1FD@GGH@GGEGB1/>/F>GCF?EEE>E<BFGFBGEF0GGFDGGDGBFBDG21211101@2211@///0?A@//-<<..110>1111//00.0//.0<00000:/;../<00//-:./:00000;../.;.00.0000;00.9.-9;--/-/9-------------
@M03495:530:000000000-LYBTV:1:1111:21432:4570 2:N:0:ACAGGAAA+TAGACAAT
ATATTTTGCCGTTGATAAACCACCCTCCCTGTGGTCGTTATCTTGCTCCTTCTGTCGTCAACGAATTTACTAATTCCAAAGCTCACATGCTGACAGATCGGAAGAGCGTCGTGTAGGGAAAGAGTGTATTGTCTAGTGTAGATACGGGTGTGGGGGACGGCAAGCGGAAAAAAAATACTATACTCTATAATAATTATTCCACTCAGTCTTGCTGCTACACAACATAGATAATTTAAGTCTATTCTTCTAAC
+
ABABBFFFFF?AFEGGGGGGFF2FGDCEFBCGHHFFEEEHHHHGBHHH3AGGHDHGEGFHGHGEGGHFHHGHBGGHHB5@BEGGGFGHGHHBFGFFHHHHGGCEAGFGGFGEGHEFHGECEHGFHHHHHFH?BD3?F33333222?///<////<----<---...---;G.-;;.0;F0;0;000000000;00000000/;///9///////////9./.../////////////////9/////;9//
@M03495:530:000000000-LYBTV:1:1111:15935:4627 2:N:0:ACAGGAAA+TAGACAAT
ATATTTTGCCGTTGATAAACCAAAGCTCACATGCTGACAGATCGGAAGAGCGTCGTGTAGGGAAAGAGTGTATTGTCTAGTGGAGAACTCGGTGGTGGCCGGGTCCTGAAAAAAAAAAAAAAAAAAACAGAAAAAATAAAACAAGAGGATAGAATCGTAAGATGATATAGCGAACAACCATGATCAAGAATAGATAAACAAGACGCGAATCAATGAAGAACATAAGTAGTATGCAGATGACATAACGTATC
+
BBBBBFFFFFB>EGGGGGFGFEHHGHHHHHHHHHFH5FHHHCHHGGGGGHHGEFGEFHFHHEFFHHGHGFDFGHH5F5GHH@1@?@1@33?A1?111?11>/////B33??EGCFFG?D<--<----../;///.-;00000;.//.../0/0000..9..009;009///---99;...////////////9///9///.....;-;-;.//9/////;.////////9://///;/9B///B//.:./.
@M03495:530:000000000-LYBTV:1:1111:8953:4635 2:N:0:ACAGGAAA+TAGACAAT
ATATTTTGCCGTTGATAAACCAGAGGACTCAGGCTGGACCAAAGCTCACATGCTGACAGATCGGAAGAGCGTCGTGTAGGGAAAGAGTGTATTGTCTAGTGTAGATTAGGGGGGGGGCCGGGTAGATAAAAAAAAAAAAGACAAGAAACAGTCACGTCGAGATACAATCCACGCATAAAAGTTCTAGAATCCATAATGTAAATAAAGACACCACGTTCACTGATAATCATCAGGTGAACTGAGCATATGGA
+
AAAAAFFFFFD1AEAGGG1BEFHGHGHHGHFHHGHHGHHHHHHFHHHHHHHGGFGGHFFHHHHGGGEGFFGEGE>EG>GHGGHGG0FGHFGHHGBFDE2BB@2B2B21110//<;9----9--9-9/9//;/;=@@;>@-9-/---;///-////----;--9/99///99/-----/;//;//9/;//;//9/;9///////9////-/9-----9:;///////////;///9//////////////:9
@M03495:530:000000000-LYBTV:1:1111:19723:4651 2:N:0:ACAGGAAA+TAGACAAT
ATATTTTGCCGTTGATAAACCAGCTAATCCTGAAAAAAAAATCAAAACTAAAAACTACAATGCCAAGACCCAGATTTGACCTCCAACAAAATTAAATATATATGGAAAATAATCATCTGGTAAATCCTAGAATTATATCATAACTTGTCCAGCAATCACGACCTGGTATTGGTTAGGGGGGTGTTCACTGTTTCTGAAAAATGAAGGTAGTTGGTCAAGTTCCAAAAAGTTTATTTGGGTTTTCTAGTGGG
+
AABBCFFFFFBAFGGGGGGGGGGHHHHHHHHHHFHH2EEGG133BG31A5BBGH13533B53333B112B111134434334312331?G1@F344444B444433BG2B33B444444334BF44B4443B3B3333?3333?3333@@2222@2222///>/?01?11?1>F1000<<-;:-;///9//;:/;//:9B9.//;//////;//.;///9;/://::../;;//;::/.;AD.////9;..
@M03495:530:000000000-LYBTV:1:1111:15659:4659 2:N:0:ACAGGAAA+TAGACAAT
ATATTTTGCCGTTGATAAACCACCCTCCCTGTTCCAAAGCTCACATGCTGACAGATCGGAAGAGCGTCGTGTAGGGAAAGAGTGTATTGTCTAGTGTAGATCTCGGTGGGGGGCGGGTATCTAAAAAAAAAAAAAAAAACAAAATTAATGACTCACTGGAGTTATCTAGATAACACAACAATTAGGATATCTAAGCAATAAGTATCCTAGAGTGTGATCACAGAACCGGGACGTATGAGTGGATATACACC
+
CCCCCFFFFFC>EGGGGFGGGGGGGHGGGHHHHHHHDGHHHHHHHHHHHHGHHHHHHHGGGGHHHGEFEEGGHGHGHGHHHHHHFGHGH@EFGHHD443444@D111/?//<--C--:-0000::00@-=A=;=-----.;...00000::0:00000//.0/00000000:0000...;.9BFB9000009000/0/00000000000000:0000000/0000/.;-----.:0/0090.;00;9000/
@M03495:530:000000000-LYBTV:1:1111:23107:4670 2:N:0:ACAGGAAA+TAGACAAT
ATATTTTGCCGTTGATAAACCAGTCAGGAGTCCAAAGCTCACATGCTGACAGATCGGAAGAGCGTCGTGTAGGGAAAGAGTGTATTGTCTAGTGTTGATATCCGTGGGTGGCGGGGGATGAGAATAAAAACAAAGAATGTCTTAAGTAGGTCCAATCACCCTTATTAAGCTTTACATAACTATCTATAATTCTTGAGTCGTACTCTTATATCTTTTTATACTGTTTGCTGATTCCGATCGCTTACTCGTTT
+
AA?ABFFFBFB>EGGGGGGDGGHH4GHHGFHHHGHHCHHHH3AFGEGF5GFGGH3FEE1EFGHGFGE0E?FGHG3CGGBEFGFFEHGF4FHHH3441444B4411?/////0////--<.11<=0=0=0<..<<//.:0000000:0<;:0CC000/0//..//000000090000000/;0090000000;0;CF000-;..9//////;////9/.///;9//;//////////;9-9..9./9B....
@M03495:530:000000000-LYBTV:1:1111:10684:4681 2:N:0:ACAGGAAA+TAGACAAT
ATATTTTGCCGTGATAAACCAGGGACTCAGGCTGGACCAAAGCTCACATGCTGACAGATCGGAAGAGCGTCGTGTAGGGAAAGAGTGTATTGTCTAGTGTAGATATCGGGGGGCGCCGGGGCACTATAAAAAAAAAAAAAAAATCACGTACAGTAGAGAATAGCAAGCCAAAGAAAGATACCAACAAGAACGCAAACAAGTATGCAGCTAGTTATAAGAACAGAGCGCTGGTTGAGGATACAATATGAGAA
+
BBACCFFFFFCBGGGGGGGGGGGGGGHHHHHHHHGHFGHHHHHHHHHHHHHHGHHGHHGHHGGGGFHHGGGGEGGHFFFGHHHGHFHEGFHHBBFGHH34B344@4B////<--9----9---./00;0B9B9@CF;------.000../;.009909;:00000;/.9//9//:/0909000:...//:/.;-:-.../0000009;/00000;000:0//////--.:-/9.90/0/0090;B000009
@M03495:530:000000000-LYBTV:1:1111:16163:4693 2:N:0:ACAGGAAA+TAGACAAT
ATATTTTGCCGTTGATAAACCAGGATCAGGTGGACCAAAGCTCACATGCTGACAGATCGGAAGAGCGTCGTGTAGGGAAAGAGTGTATTGTCTAGTGTAGGGATCGGTTGGGGCCGGGTCTTTATAAAAAAAAAAAAAAAAAAACTATCGATGAGTGCGCGATAGTATAGATATGACAGGAGGAACGTTATCAGTACTCTTGATGACACATAAGATGCGTGAGACATCGTATCTATCGATATCCTTCATAA
+
CCCDDFFFFFDBGGGGGGGGGGHGHHHHHHGHGHHHGGHHHHHHHHHHHGHHHHHHHHHGGGGHHGGGGGEEGHHHGBFCFHHHHHHHHHGHHHHFFF4331321?E//>////////<<22@F2F2FFHC</C-=-----9--.0000...000000----9..:00:00:0<00<00...../..9//.00<00000<000<:0000/0000<00<-....00/00...:.<0:0..<9<0<0000000
@M03495:530:000000000-LYBTV:1:1111:12291:4731 2:N:0:ACAGGAAA+TAGACAAT
ATATTTTGCCGTTGATAAACCAGTCAGGAGTCCAAAGCTCACATGCTGACAGATCGGAAGAGCGTCGTGTAGGGAAAGAGTGTATTGTCTAGTGGAGAGTCAGGTGGGGGGCGGGGCAAGTAAAAAAAAAAAAAAAATATACTGCGTAATAGCGTTAGTATTCCATATACTAATAAAACAAGCAGATCAACGGTGCTCAAGTCAGTTCAGAAAATGCTAGTAGCATTATAGATACGATGTTGACACATAAT
+
>AAABFFFBFB?FGFFGGGGGGHHGHHGHG4FFGHGBFGGHHHHGHHHHFFGHHFEGGCEHHHGGGGAEFCGGFGHHHGHGHGGFHH4B4B@G313?B1333324B1//>----;---9./;BB/BF@9;-@9--9-.///////.....///-...9////////9;////;//////.....///////.-..-/////////99//////.//////9//9/////99///9.....9///9/.;///
@M03495:530:000000000-LYBTV:1:1111:18065:4771 2:N:0:ACAGGAAA+TAGACAAT
ATATTTTGCCGTTGATAAACCAGGACTCAGGCTGGACCAAAGCTCACATGCTGACAGATCGGAAGAGCGTCGTGTAGGGAAAGAGTGAATTGTCTAGTGTAGATCTCGGGGGTGGGCGGCGATTTAAAAAAAAAAAAATTACAAAAAATATTAAACAGACGGTGCTGTTAGTCTAGGCTAGCATGATGCTACATGGACAACGTTATGAGTTATTGAGTTATGCGCAGAGAAGACAGCTCACTATACAGGTG
+
BBBBBFFFFFBAFGAGGGBGGGHGEEHHHHCGHFGH2FGHHHHHHHHHHHHHHHGHHBHCGGGGE1GHGEGGGGHHHGFEGFHHFBF3FDGFBGHHHHFB43444B?0///B///////----<<00=0<@-;:----./00009..-:9///////./;-...-/;B////;////;//.;/////9/;/B///.///..-..9.9B/9//9//9///99//..---..////:..//////9///////
@M03495:530:000000000-LYBTV:1:1111:9068:4773 2:N:0:ACAGGAAA+TAGACAAT
ATATTTTGCCGTTGATAAACCAGCTAATCCTGAAAAAAAAATCAAAGCTAAAAACTACAATGCTAAGACCACGATGTGACTGCTATCAAAGTTAGATATATATGTAAATTATTCATCTGTCAAATCCTAGAATTATATCATACCTGCTCCAGCAATCACGACCTGTAATGGTTTAGTGGGTTGTTCACTGTTTCTGAAAAATGAAGATAGTTGTCCAGCTTCCAAAAAGTTTATTGTGTTTTCTAGTGGAG
+
AABBBFFFFFB>EFGGGGGGGGHHHHHBHHHHHGHHHEGGGHHHHHHHHGDHHHGHHHHHHHHHHGHHFHHHGGHGGFHHHGHHEFHHGHHHHHHHHHHHHHHHHHHHHHHHHHHHHHHHHGHGHHHHGHHHHHHHGHHHHHGFHHAGHFGFBGFHCCGDD@FGHHHHHFHHHHGHGHHFEFGGHHGHHHHGFGDGBGHHAGF0GHGHHHHHHHEHCHF0GC::0;;C.;F;CBBBFFBBGF0BBF;;.;.
@M03495:530:000000000-LYBTV:1:1111:12127:4778 2:N:0:ACAGGAAA+TAGACAAT
ATATTTTGCCGTTGATAAACCAGGTCTGGATGATGCTCATGGATCGCACACATTCCACATCCACCAAAGCTCACATGCTGACAGATCGGAAGAGCGTCGTGTAGGGAAAGAGTGTATTGTCTAGTGTAGATCTTGGGGGTGGGCGGGTCATTTAAAAAAAAAAAAATAAAAATTATGATGTATGTGGAACGAACTATATAAAAACACACATTCATATAACAGTACTGACAATGTCTCGAGTCGCTTCAATC
+
ABABCFFFFFC>FGGGGGGGGGHGFGHHHHHHHHHHGHHHGCHHHGGGGGHGHHHHHHHHHHGHHHGHHHHHHHHHHHHHHHHHGGHHGGGGHHHGFGGEFGHHHGHHHHHHFGFHFHGBFFGFHB?BB44443BB/>//>/>//--<-.0;C0:0;0;??@B:9-9////;.///////9/9////://...-./9///////.;..;./////////////////////://;////.9/--99.//9/
@M03495:530:000000000-LYBTV:1:1111:17374:4782 2:N:0:ACAGGAAA+TAGACAAT
ATATTTTGCCGTTGATAAACCAGCTAATCCTGAAAAAAAAATCAAAGCTAAAAACTACAATGCTAAGACCACGATGTGACTGCTATCAAAGTTAGATATATATGTAAATTATTCATCTGTCAAATCCTAGAATTATATCATACCTGCTCCAGCAATCACGACCTGTAATGGTTTAGTGGGTTGTTCACTGTTTCTGAAAAATGAAGATAGTTGTCCAGCTTCCAAAAAGTTTATTGTGTTTTCTAGTGGAG
+
>AAABFFFFFB>EGGGGGGGGGGHHHHHHHHHHHFHFEGGGHHGHHHGHHHBGHEHHFHHHHHHHFHHHEHHGGHGHHHGHHFFDGHHHGHHHHHHFHGHHHHHHHHGHHHHHHHHHHHHHHHHFHHHHHHHHHHHHHHHHHHFHHHGHG2FCGGGHFHC?BDGFGFDGHHHHHHHHFHE>FDGHHHHHHHHHH0DGHDFFFF0GFFGHHGGHHHCGFCBGG;00;.:99CFFGGGGGGGGFGGGGGGFFF
@M03495:530:000000000-LYBTV:1:1111:22077:4896 2:N:0:ACAGGAAA+TAGACAAT
ATATTTTGCCGTTGATAAACCAGTCAGGAGTCCAAAGCTCACATGCTGACAGATCGGAAGAGCGTCGTGTAGGGAAAGAGTGTATTGTCTAGTGTAGATATCGGGGGGCGGCTGTGCCAGTGAAAAAAAAAAGAAAGAACAACAATATTAAGACAGACCTGCGTACGTCATCCACATTGATGACATCTAGAGCTAAGACGTCATTTGTACGATCACACATATACACGCTATAGTCTACAGCCCCGTCCAAC
+
AAAAAFFBFFD22EEGGGGGGEHHFHHHHGHGHHHF3BEGF3FFHHHFFGHHFGFGF1AEFFGEEEGEGGEDHGFHGF3FGGGH4FF44@BFF3@4B444441>///--99---.9/9/9///://99-9--...9//../....//////9/:/./../..-;;--9...///999/9////;//:///////////;.....///9//...;.//9./9/9///.-..;///;/9//;/...9.;../9
@M03495:530:000000000-LYBTV:1:1111:9609:4969 2:N:0:ACAGGAAA+TAGACAAT
ATATTTTGCCGTTGATAAACCAGTCTCCAAAGCTCACATGCTGACAGATCGGAAGAGCGTCGTGTAGGGAAAGAGTGTATTGTCTAGTGTAGAAATCTGGGGTGGGCGGGGGCTTTAAAAAAAAAAAAAAAAACAATAATAGTATATAGTCACTAATATCATACAAAAACCGAAACTGCTTATGCGATTGTATACAGACTATATCATCACAAAGACGTTATCTGTGAGTTATTATAGCAGTCTATGTTGTT
+
CCBBCFFFFFCBGGGGGGGGGGHHHHHHHGGHHHHHGGHHHHHHHHHHHHHGGGGHHHGFGGGGHFGFGHGHGHHHFDGGGGFHGHH43B@3444B34B3BE1/>////</---./=0=00<:ADDBF--9-;;.900000000:0000000000000900099000....-----000000;00.....00000009.09B00000000:0.///.../:::0;00;:900000000:0009000;00/.
@M03495:530:000000000-LYBTV:1:1111:9389:4973 2:N:0:ACAGGAAA+TAGACAAT
ATATTTTGCCGATGATAAACCAGCCTCCCTGTGGTCGTTATCTTGCTCCTTCTGTCGTCAACGAATTTACTAATTCCAAAGCTCACATGCTGACAGATCGGAAGAGCGTCGTGTAGGGAAAGAGTGTATTGTCTAGTGTGGGATGCAGGGGAGGGGGGGCTGTTATCTAAATTAAAAAAAACAGATCTAGATCTCATGGAGCATGATCCAGCCAGGCACATACGAGTAGACAATAGATCGCCAGTCAACCA
+
BB@ABFFFFFB2EEBFGGDDGFHHGHHHDHHGHHFGAEEHHHHHHGHHHHHHHHHHG1FHGHGGGHHHHHGHHHHGHGHFFEHHBHHHHGHHHGHHGHHHGFGFFHHGGGGEGHHHGEEBGGBFGFHHHHHHHDHHH121///1/0110//<///->----9.//;///;9///9/:/;--.9./////;9////;9///;..;///9/9//9.99;...//;.;.../://.////9/.9.:-;;//:..
@M03495:530:000000000-LYBTV:1:1111:12746:5034 2:N:0:ACAGGAAA+TAGACAAT
ATATTTTGCCGTTGATAAACCAGAACCATCCAAAGCTCACATGCTGACAGATCGGAAGAGCGTCGTGTAGGGAAAGAGTGTATTGTCTAGTGGAGATTTCGGGGGTCGGCGGGGCGATAAAAAAAAAACAAAAAAAATATCAAAATATATATCCCGAAGCGTACTTCATACACGATTATCTTATGCAGCACCAATATGCACAATTGCAGTCACAGCTAAACACTAAACAAGTCAAGACCTAACCTACACAA
+
AABCCFFFFFCAGGGGGGFGFGHHHHHHHHHHHHHHEFHHGHHHHGGHHHGHHHGGGGHGHGGGFAEFGHHGGHHHHHHHGHHHHHHHHHHH131333B4?>1/>//<////--<---..000?-9:B..9.;.---.//9/9/////////:/999:-@-AA-./9/;F/;9.-..://;////////...:.:///:///////////9////./99/;/.;:;//;.//////9//////.//////.
@M03495:530:000000000-LYBTV:1:1111:15208:5108 2:N:0:ACAGGAAA+TAGACAAT
ATATTTTGCCGTTGATAAACCAGTCAGGAGTCCAAAGCTCACATGCTGACAGATCGGAAGAGCGTCGTGTAGGGAAAGAGTGTATTGTCTAGTGTAGATCTAGGTGGTCGGCGGTGCTTTAAAAAAAAAAAAAAAAAAAATAATATACAGGAAATCGGGAGACAATAAGACACATCAACAGACACATTATAGGCTACAGTCTCCCATATACGATGGACTCCCTATTGCGAACAAATACGTGTCTCAGAACC
+
BCCCCFFFFFCAEGGGGGGGGGHHHGHHHGHHHHHHGHHHHHHHHHHEHHHHHHHHGGGGHHHGGGGFFHHHGGHHHHGHHFHHHHHBGHGHHD@4B@4444BB331>3/////>//?3?F3?22>/@FC@@F@:-----.0;9000000/://00..---..:/;00000///00;0/0//.///0000000000/00000:0//9/090.....:99/0./00000.@;D-/.0;0.0///00;00:/.
@M03495:530:000000000-LYBTV:1:1111:7446:5113 2:N:0:ACAGGAAA+TAGACAAT
ATATTTTGCCGTTGATAAACCAGCTAATCCTGAAAAAAAAATCAAAGCTAAAAACTACAATGCTAAGACCACGATGTGACTGCTATCAAAGTTAGATATATATGTAAATTATTCATCTGTCAAATCCTAGAATTATATCATACCTGCTCCAGCAATCACGACCTGTAATGGTTTAGTGGGTTGTTCACTGTTTCTGAAAAATGAAGATAGTTGTCCAGCTTCCAAAAAGTTTATTGTGTTTTCTAGTGGAG
+
?AAABFFFFFBBGGGGGGGGGGHHHHHGHFHFFFHHHEFGGHGFHFHHHGGHHHGHHHHHHHHHHHHFHHHHGGHGHHHGHGGGFFHHHHHFHHHGHHHHHHHHHHHHHHHHHHHHEHHHGFHHHGHHHHFHHHHHHHHHHHHEHH0BFFGHHFHHHHHF/BCDHHHHHHHHHHHHGHHHGGGGFGHHGHHHGHDGHGHHFGHH0C0CCGGGHHGHHHGHHH:C;C:AA9CB0CFFFG9CCFGFFB;0.09
@M03495:530:000000000-LYBTV:1:1111:19184:5121 2:N:0:ACAGGAAA+TAGACAAT
ATATTTTGCCGTTGATAAACCAGGACTCAGGCTGGACCAAAGCTCACATGCTGACAGATCGGAAGAGCGTCGTGTAGGGAAAGAGTGTATTGCCTAGTGTAGATCTTGGCGGTTGGCGTGTGATGCATAAAAAAAAAAAATACACTAAAATGAACAATACTAGGAAGTATGCAAACCCTATAACAAACAACATATGCTAGGCAATATTGCGGTCATAAAGATACATGTTCTCATTAGCGATATAACGAAGA
+
AAAABFFFFFB>EEAGGGAAGCCFHCGGHHFCFGFH2BFGGCFHHFFHHHHHHFFHHF5FGGGGF1BGEAAEEFHCFBF3?GHEFGHEFHGH4B3F?F3@4344BBB433//////B///?/1221122@@F1/@/<@?-.<0<00//00::C000:00/0;0/00.<0000000;.../090;009.9;../0000000;/0.////9/.-.;.//////;;/9//;//9///9///--9.-///.9...
@M03495:530:000000000-LYBTV:1:1111:6784:5145 2:N:0:ACAGGAAA+TAGACAAT
ATATTTTGCCGTTGATAAACCAGGACTCAGGCTGGACCAAAGCTCACATGCTGACAGATCGGAAGAGCGTCGTGTAGGGAAAGAGTGTATTGTCTAGTGTACATCTCGGCGGGGTGCGCTCCCTTCTAAAAAAAAAAATAAACTTTTGGAACGATACCAGTACTGCTGTAAATATAGACTCTAGGTCTTATCAACTATTTACACGATAGCATGTAAGTCACGCAATGACGTATAGTCCTCTCATATGATCT
+
AABBBFFFFFBAFGGGGFGFFGFGGHHFHHHHFHGHAFHHHHGGHHGHHHGHH5AGFEHHHGGFF1F2EAEEEEHHGDF3BGGEGGHEGFHHHFHHHH34444BF430/////////---..>01010000<--:-:-;0;0000000-;C/....-9000;00;///:///;9/////9///////////////B//://;//.-9..////://9////..9-.///.:.;/;//;///////9////;
@M03495:530:000000000-LYBTV:1:1111:17980:5150 2:N:0:ACAGGAAA+TAGACAAT
ATATTTTGCCGTTGATAAACCAGGACTCAGGCTGGACCAAAGCTCACATGCTGACAGATCGGAAGAGCGTCGTGTAGGGAAAGAGTGTATTGTCTAGTGTAGATATCGGGGGTTGGCGTGTCCATTTAAAAAAAAATAAACATATCCACTACTCTTATTACTCAGTTTACATAGTCATACGTATTAGATCTCTGGATTATTACGTTCAATTTATCGAACCGCCAAATCTACACACCAGCTCTTTGAGTCCG
+
ABBBBFFFFFB>EEGGGGBGGGHGHHHHHHGHGHGHHHHDHHHHHHHHHHHHGGCGHFHHHGGGEFHHGGGGEEHHGFA?FGHGHGG4@FGHGFHHFHH443444B4///>/////@////0?11?1F1GG1----.0000=000000/0;/0000000;00000;:000000009;000.0;0/000090;;00;0000000.////0000;BB../.------.///;//./.....9//////.;//;
@M03495:530:000000000-LYBTV:1:1111:15517:5159 2:N:0:ACAGGAAA+TAGACAAT
ATATTTTGCCGTTGATAAACCAGTCAGGAGTCCAAAGCTCACAGCTGACAGATCGGAAGAGCGTCGTGTAGGGAAAGAGTGTATTGTCTAGTGTAGATTTCGGTGGTCGCCGGTGTATTTAAAAAAAAAAAAAAACAAAAAAGCTGAGACATGCCATGGAAAACACACCCTCGTAATAAGTATCTAACCACTAATAAACACATAGAAGCTGTCACACTCTATCACAAAGATGGATGCAGCACATCTCTTCA
+
ABABCFFFFFDBFGGGGGGGGGHHHHHHHGHHHHHHFHHHHHHHHHHHHHHHGHHGGGGHHHGGGGEEGFHHGHHHFFGBEGHHHGFGHHHHHG4F444442>11>>3>//>////23?3B3B3DCFGCA@----......-..<0<.00<:000000/000//........-<...<0<00<00000.0<0/0000000:.0000:00<00<0000//00<00000.//000/00/00<../0:<00000
@M03495:530:000000000-LYBTV:1:1111:7461:5244 2:N:0:ACAGGAAA+TAGACAAT
ATATTTTGCCGTTGATAAACCAGTCACAACCACTTCTTGCCCTCCAAAGCTCACATGCTGACAGATCGGAAGAGCGTCGTGTAGGGAAAGAGTGTATTGTCTAGTGTAGATTTCGGGGGTGTGGGGGTTCTTTAAAAAAAAAATAGACTCAAATAAGTAACAGTACAGTAAGAGCATATGTTCAAGACGTAGACATCAACTCAAGATAGCGGTCCACCAAAATAGCAATGTATATAAGCATACACTTCTAA
+
BBBBBFFFFFBAGGGGGG5FEGHHHHHGHGGGGHHHFHHHHHHGGHHHHHGHHFHGHGHGHHHHHHFHGGFGGHHGGGGGGGHHHGFFHHHHDGGHHHHBFFGFF@B4B444B4B/////////<//--011111=1>-<-:@.<0;;00;C000;000090000000000000//00000;0;;009..;../:9/;9B/////9/99/-9.9-/9..999/F////////://////9///9///////
@M03495:530:000000000-LYBTV:1:1111:19903:5257 2:N:0:ACAGGAAA+TAGACAAT
ATATTTTGCCGTTGATAAACCACCCTCCCTGTGGTCGTTATCTTGCTCCTTCTGTCGTCAACGAATTTACTAATTCCAAAGCTCACATGCTGACAGATCGGAAGAGCGTCGTGTAGGGAAAGAGTGTATTGTCTAGTGTAGATTTCGGGGGTGGCGGGTGCATTATAAAAAAAAAAAAAAAAAATAAGTAGTAATGAATGAAGATAATAAGCTGAGAACAATTAGCGCACATTCACAATACTCGATAGTGC
+
BCCCDFFFFFC>EGGGGGGGGGGGGHHGGHHHHHHHGGGHHHHHHHHHHHHHHHHHGGGHGHGGGHHHHHHHHHHHHHHHHHHHHHHHHHHHHHHHGHHHGGGGHHHGGGGFGHHHHGHHGGHHHHHHHHHGHHHHHHD3332222@B/<---<.<<-9-<<1<1111<:0A@-------<-9-.0111<1111111111011111:1B110100.:1<//0110/-<--<:111110<1<10../..<11
@M03495:530:000000000-LYBTV:1:1111:16693:5275 2:N:0:ACAGGAAA+TAGACAAT
ATATTTTGCCGTTGATAAACCAGTCAGGAGTCCAAAGCTCACATGCTGACAGATCGGAAGAGCGTCGTGTAGGGAAAGAGTGTATTGTCTAGTGTAAAGCCTTGTGGTGGGGGGGTGCTGATAAAAAAAAAAAGAAAATGAGTGAGAATGGGACGGTCGGCAAGATAACAAGCTACTCTTCGAAGACATCAGATTACAACACGGTATAGGGTTCAGACCAAGTAGCGGTTCGTGCACTCAATATTCATGTC
+
AAAABFFFFFBAGGCGGGGGGGHHHHHFHGGGHFHH3GHHHHHHFHHHFHGGGHHHGGEEFHHGGGGGGF2FDFFGHG?G@GBFEGF4F@BB4F4B444B133333121>//>--;9.////://;9-9-9-;9A./;9//;/////////...;-9.---9-;.;:/;//;.9////;/:....A////:/9F//////...-...;/9./..///:..../;/9--.-.-;...//////;/://////
@M03495:530:000000000-LYBTV:1:1111:11183:5323 2:N:0:ACAGGAAA+TAGACAAT
ATATTTTGCCGTTGATAAACCAGCTAATCCTGAAAAAAAAATCAAAGCTAAAAACTACAATGCTAAGACCACGATGTGACTGCTATCAAAGTTAGATATATATGTAAATTATTCATCTGTCAAATCCTAGAATTATATCATACCTGCTCCAGCAATCACGACCTGTAATGGTTTAGTGGGTTGTTCACTGTTTCTGAAAAATGAAGATAGTTGTCCAGCTTCCAAAAAGTTTATTGTGTTTTCTAGTGGAG
+
ABABAFFFFFBAGGGGGGGGGCFHHHHBHHHFFHHHAEEGGHHHHHHGHGHHHHGHHHHHHHHHHFHHHHHGGGFGFHHBHHGH4FGHHFE@GGHHHHHHHHHHHHHHHHHHHFHHHHHHHHHHHHHHHHGHHHHHGHGBGHHFFFHFGG2FGGHGHHHF/BCGHHHHHGHGHHHG>DGHAFCFGHHHHHHHHH===G<G.CFDGGCGFH;CCGH:CGFC0C:;0;.9:;CFFFFFFBFBFGGGGFGG9FE
@M03495:530:000000000-LYBTV:1:1111:23716:5323 2:N:0:ACAGGAAA+TAGACAAT
ATATTTTGCCGTTGATAAACCAGTCAGGAGTCCAAAGCTCACATGCTGACAGATCGGAAGAGCGTCGTGTAGGGAAAGAGTGTATTGTCTAGTGTAGAGTTCGGGGGGGGGCGGCGCATTACAAAAAAAAAAACAAATAAATCTTTATTATGATCCATCCATAATCACATCCTAACCCCTTATGACTAATCTTTAACCACCGATGTGAATGTCACATCTCAAACCAATTCTCACACTATCTCGTCATGTGC
+
BBABBFFFFFBBGGGGGGFGFGDGFHHHGFHHHHHHGFHHHHHHHHHHGHHHHHHHG?FEHHHGGGGGFGGGFGHHHFGHEGHHFHGBDGFHDG443@3BB@CE?//------9---9.9/9///.;--9@@;....//////99/;9/////////;:.//:/9//;/;/////...9:;////////////////;/.:.--;.9///9//9////:;////...//;//;////////:.;99.////
@M03495:530:000000000-LYBTV:1:1111:18297:5332 2:N:0:ACAGGAAA+TAGACAAT
ATATTTTGCCGTTGATAAACCAGCTAATCCTGAAAAAAAAATCAAAGCTAAAAACTACAATGCTAAGACCACGATGTGACTGCTATCAAAGTTAGATATATATGTAAATTATTCATCTGTCAAATCCTAGAATTATATCATACCTGCTCCAGCAATCACGACCTGTAATGGTTTAGTGGGTTGTTCACTGTTTCTGAAAAATGAAGATAGTTGTCCAGCTTCCAAAAAGTTTATTGTGTTTTCTAGTGGAG
+
AAABCFFFFFCAEGGGGGGGGGHHHHHHHHHHHHHHHGGGGHHBGGGFGHHHHHCHGFHHHGHGHHHGEFGHGGHGFHHHHHFGEFFHHHGHHHHGHFHHHHHGHHHHHHHHHGHHHHHHHHHHGHGHHHHHHHHGHGGHGHHFHHGGFHFGFGHHB2FGACDDHGFHFHHGHFHHGHFCCFGDHHHHHHHHHH<GHEHGHHHGHHCCGHGHHHGHHHHHHHC;:;;C;;900CBFGGFFFGG00;CB90:
@M03495:530:000000000-LYBTV:1:1111:15353:5346 2:N:0:ACAGGAAA+TAGACAAT
ATATTTTGCCGTTGATAAACCACCCTCCTGTGGTCGTTATCTTGCTCCTTCTGTCGTCAACGAATTTACTAATTCCAAAGCTCACATGCTGACAGATCGGAAGAGCGTCGTGTAGGGAAAGAGTGTATTGTCTAGTGTAGAGATCGGGGGTTGGCGGGGCATTAAAAAAAAAAAAAAAAGAAGTGAAAAATTACATACTGATAGAATATACTCATAGTTGTAGAAATCTGGTATATGCAGTCATACGTAGA
+
CCCCCFFFFFC2EGGGGGGGGGGGGHHGHHHHHHHGEGHHHHHHHHHHHHHHHHHGGGHGHGGGHHHHHHHHHHHHHDFHHHHHHHHHGHHHHHHFHHHGGGGHHHGEGGFGGHGHGHHHHHHGHHHHGHHHFGHH333B333>2///<>-->-0<-----;:00:0;-;@D;F--9--.../:000;:;A0000:0000000000:00;00:0:0000000000000000::;;000:0:000;0.:;..
@M03495:530:000000000-LYBTV:1:1111:20749:5367 2:N:0:ACAGGAAA+TAGACAAT
ATATTTTGCCGTTGATAAACCACCCTCCCTGTGGTCGTTATCTTGCTCCTTCTGTCGTCAACGAATTTACTAATTCCAAAGCTCACATGCTGACAGATCGGAAGAGCGTCGTGTAGGGAAAGAGTGTATTGTCTAGTGTAGAACTCTGGGGTGGTGGTTGCAATTTAGACAATAAATAACTAATTAAGAATGATACTCCATTGCCTACTTGAATGAAGAAATGATATATATACGTGATATTGTTAATGATT
+
BCBCCFFFFFC>EEGGGGGGGGGGGHHGGHHHHHHHEGGHHHHHHHHHHHHHHFHHGGFHFHGGGHHHHHHHGHGHHHGHHHHHHFHHHGHHHHHHHHHGG?GGHHHGFGGGGHGHHGGHHHHHHHHHHHHDGHGHGDFD332>@G2222///////?..011>11>1111F100=0000000==000=0000000000::000000:00000;0:000//000000090909::/./;000;000000;0
@M03495:530:000000000-LYBTV:1:1111:23152:5397 2:N:0:ACAGGAAA+TAGACAAT
ATATTTTGCCGTTGATAAACCAGCTAATCCTGAAAAAAAAATCAAAGCTAAAAACTACAATGCTAAGACCACGATGTGACTGCTATCAAAGTTAGATATATATGTAAATTATTCATCTGTCAAATCCTAGAATTATATCATACCTGCTCCAGCAATCACGACCTGTAATGGTTTAGTGGGTTGTTCACTGTTTCTGAAAAATGAAGCTAGTTGTCCAGCTTCCAAAAAGTTTATTGTGTTTTCTAGTGGAG
+
1A1AAFFFFFD1EEAGGGGGGGHGHHHGHCHHDFGH0AECEHHHHGGHHHHHGFEGHHHHHHGHHFHHHHHHFGHGGGHHGHGHHHHHHHHHHHHFHHHHHHHHHGHDGGHHHHHHGHHHHHHHHHHHHFHHHHHHHHHFHHGFHEGCHHCBCGHHHGH?/B<AGFFDHHHFGHHHDFFEA<@EEGFHHHHHFG=DG00DGHH0GH0::GGHFG0C0C/GCF/;0;..;CCFFFB0;09;9FGGF0;;.0C
@M03495:530:000000000-LYBTV:1:1111:22103:5461 2:N:0:ACAGGAAA+TAGACAAT
ATATTTTGCCGTTGATAAACCAGCTAATCCTGAAAAAAAAATCAAAGCTAAAAACTACAATGCTAAGACCACGATGTGACTGCTATCAAAGTTAGATATATATGTAAATTATTCATCTGTCAAATCCTAGAATTATATCATACCTGCTCCAGCAATCACGACCTGTAATGGTTTAGTGGGTTGTTCACTGTTTCTGAAAAATGAAGATAGTTGTCCAGCTTCCAAAAAGTTTATTGTGTTTTCTAGTGGAG
+
3A>ABFFFFFB2EEGGGGGGGGHHHHHGFHHHHHHHGAEGGFFHHGHGHHHHHFGHHHHHEHFHHGHHHGHHGGHGHGFDGFGHGHEHHHHHHHFFHHFHHHHGFHHHHHHHHHHGHHHHHHGHHHHHHHHHHHHHHHGHHHHHHHF2?2BFBFGDCGHD/<@A0?GBGGH?GGHF>=FHCFGFC1GHHGHHFG0=GHFHFFHB0C0;;C<GHC:;;G/<CGC;::.990;;BCFFFFFGGGFF00CF:9E
@M03495:530:000000000-LYBTV:1:1111:11445:5498 2:N:0:ACAGGAAA+TAGACAAT
ATATTTTGCCGTTGATAAACCACCCTCCAAAGCTCACATGCTGACAGATCGGAAGAGCGTCGTGTAGGGAAAGAGTGTATTGTCTAGTGGAAATATCGGTGGTGGGCGGGTCCTTAAAAAAAAAAAAAACAAATATGAAAAGAGAGCGGACAAGTACACGAAAGATAAATATATCAGGGAACTCTTGTGTCTCGTAGAAAAGAGCACACAGTAAGATGATTTGCGAGAGTGAGAGGTAAGCGAAGTGCAAC
+
ABCCCFFFFFB>EGGGGGGGGGGGGHHGHHHHHHHHHHHHHHHHHHHHHHHGEGGHHHGGGGGGHHHHGBFGHHHHHHHHHHEGGHHH@133334B@?E1?1/////>@////2@11?1?A@CFC<;-:..:.0;;09000/.//..-----..00900.-.../;0000;0000;00....009000090:;/;...00//;//0./.;.0000;00000:00-----;00000.0000;-.--:00000
@M03495:530:000000000-LYBTV:1:1111:21858:5524 2:N:0:ACAGGAAA+TAGACAAT
ATATTTTGCCGTTGATAAACCAGCTAATCCTGAAAAAAAAATCAAAGCTAAAAACTACAATGCTAAGACCACGATGTTACTGCTATCAAAGTTAGATATATATGTAAATTATTCATCTGTCAAATCCTAGAATTATATCATACCTGCTTCATCAATCACGACCTGTAATGGTTTAGTGGGTTGTTCACTGTTTCATAAAAATGAAGATAGTTGTCTAGATTCCAAATATTTTATTGTGTTTTCTAGTGGTG
+
AA3AAFFDDFD>EEFGGCFGBFHHHHHFHGHGHHHG2AEE?FFHHFHFHEH5G3AGHHGGFFHGHFBHHHBC1EGFG4B4BGBFGFGHHGHHFHHHGDFHHHHGHHHHHGHGFGHHEHEEHFHFHFBGFFHGGHHHHHB22DGFHHEF1B12BF11G1FDDC@D0?FFHGGGHFFGHHF.<C-CGFHBDGFHFG00<DDF0CGD0D00=CHHFHFFFB0<;F00:C0<::0;;0;CFBFFBBGG00CF.0.
@M03495:530:000000000-LYBTV:1:1111:25709:5525 2:N:0:ACAGGAAA+TAGACAAT
ATATTTTGCCGTTGATAAACCAGCTAATCCTGAAAAAAAAATCAAAGATAAAAACTACAATGCTAAGACCACGATGTGACTGCTATCAAAGTTAGATATATATGTAAATTATTCATCTGTCAAATCCTAGAATTATATCATACCTGCTCCAGCAATCACGACCTGTAATGGTTTAGTGGGTTGTTCACTGTTTCTGAAAAATGAAGATAGTTGTCCAGCTTCCAAAAAGTTTATTGTGTTTTCTAGTGGAG
+
1>1AAFFFFBD11EAFGD1ABAA0CAGDABEGEFB10A/AAEGHHH10B1A11BE1FGHFDFFDG2FHEGFG?E?FFGHDBBEF@BGG2FD@FDGHHHH22BGHEGBHH>DDGBGFFD1BFFHHHHFHGDFHGGFGBHFHHHHFHBFHGCFBB@0F1@<EC///?1FDFBDGDCGG1<FG.>@<.F10=0=GGH<0D0<0<<G00C0;CCC;F000;/:000/;<0CAAC0;0C0;;C9;CFFB00BB.0;
@M03495:530:000000000-LYBTV:1:1111:15392:5570 2:N:0:ACAGGAAA+TAGACAAT
ATATTTTGCCGTTGATAAACCAGGACTCAGGCTGGACCAAAGCTCACATGCTGACAGATCGGAAGAGCGTCGTGTAGGGAAAGAGTGTATTGTCTAGTGTAGAACTCGGTGGGCGGCGGATCCTTTAAAAAAAAAAAAATAAAAAAATCATTCAGAAGCAGTTAAGCTAAAGTAGACAAATAAAACAACATCATGAATCATACAGAGCATGCGATCACCAAGACAAGATCACTACGGTCTAGCATACATGA
+
ABABCFFFFFDAEGGGGGFGGGHGHHHHHHGHHHGHGGHHHHHHHHHHHHHHHHHHHHHHHGGGGFHHGGGGGGHHHHGHHHGHEFGGHGHHFGHHHHGB4344333/?/EF////>///->01=11>1=FDFG@-@--.90000--.000000000000/000;09000;0000;0://;0;0;9..../000000000000000/;0000.;...//0.;;/;/./0:0/00/:./..00000000000
@M03495:530:000000000-LYBTV:1:1111:5909:5602 2:N:0:ACAGGAAA+TAGACAAT
ATATTTTGCCGTTGATAAACCAGGACTCAGGCTGGACCAAAGCTCACATGCTGACAGATCGGAAGAGCGTCGTGTAGGGAAAGAGTGTATTGTCTAGTGGAGATCTAGGGGGGGGGCGGGGGAAGAGAGAAAAGAAAAACAAGAGTGTGGACGGGCGTCGGCCAGATACAGCACGAGATCAAACGTAGAGCGCACGTATACCATAACGGGATGCAGAGGAAGCAGGCAGCAGAAAAAAAACAATCAGACAC
+
ABBBBFFFFBB2EEFGGGGGGGDG4GCFHGGHHGGHHGHHHHHHFGHGHHHGGBFGHEBFCEFGGCGGGEEE>EFFFDF3FCFGFGDB4EFG4FDFFGH131333444B//<--9---9----.......9B./../.9......////.9/---9------.-A.//9B//..-9-..///9/.....//-----9./////////.-.....///......//....9..///..---9..//////9.
@M03495:530:000000000-LYBTV:1:1111:8290:5651 2:N:0:ACAGGAAA+TAGACAAT
ATATTTTGCCGTTGATAAACCAAAGCTCACATGCTGACAGATCGGAAGAGCGTCGTGTAGGGAAAGAGTGTATTGTCTAGTGTAGATCTCGGTGGGGGCCGGGTCCTTAAAAAAAAAAAAAAAAAAAAATACACAATATACAGTGCATCGAACAACAAGACATAATACAACTCAGGTGTGCTGTGGCATGACACTCAAATCTAACAACGTAGATTATGACACAATTGTCCAGCCGCGACGTGTCACTACTC
+
CCCCCFFFFFCAGGGGGGFGGGGHFFHHHHHHHGHHDGHHHHHGGGGGFHHGDFGGGHHGFGHHHHHHHHFGHHHFFFHFHB5D3444B411>11////////?//2B3F3BBBDDC@C@C<--;----.;00:090000000900000.:/9;/.../////////////////////.;///:/99/.///://///9///////.-9..;9/////////./////////.-------./////////
@M03495:530:000000000-LYBTV:1:1111:25437:5652 2:N:0:ACAGGAAA+TAGACAAT
ATATTTTGCCGTTGATAAACCAGCTAATCCTGAAAAAAAAATCAAAGCTAAAAACTACAATGCTAAGACCACGATGTGACTGCTATCAAAGTTAGATATATATGTAAATTATTCATCTGTCAAATCCTAGAATTATATCATACCTGCTCCAGCAATCACGACCTGTAATGGTTTAGTGGGTTGTTCACTGTTTCTGAAAAATGAAGATAGTTGTCCAGCTTCCAAAAAGTTTATTGTGTTTTCTAGTGGAG
+
AA@AAFF3BDD>A1AGFEAFGCGHFEAGHHHHBEDF0AFAEGEHGFDBFFDGFF/BFGHFBGFFGEFFFFHHE@H/BFGHEEGGHF0FFFBGGGHHDGGFHHGFHHHHHGHHHHEGFHHHFHHFHGGHHGFHGHGHHHDHHHB<GECGGF1GGC0DFGHGFGGGFGGHGHHGHFHFFGHECFCE>GFGHHHFH00<<0DDCGFGGECGFG:CGHC00;GC0G/;;:CA:;;;;;CFFFFFFG0;0090;:.
@M03495:530:000000000-LYBTV:1:1111:13191:5669 2:N:0:ACAGGAAA+TAGACAAT
ATATTTTGCCGTTGATAAACCACCCCTTCTTGCCCTCCAAAGCTCACATGCTGACAGATCGGAAGAGCGTCGTGTAGGGAAAGAGTGTATTGTCTAGTGTAGAACTCGGTGGGGGCCGGGTCATTAAAAAAAAAAAAAAAACAAAGAAAGTTACTATAATGAAGTGAAACAAAGTACTAAGAAAGCAGAAACATCAATCATGAACATCTAAGGTACGTCACTAGAGACAACAGCATAAAGACTATCGTATT
+
ABABCFFFFFCAFGGGGGGGGGGGGGGHHHHHGHHHHGHGGHHHHHHHHHHHHHHHHHHGHGGGGFHHGGGGGGHHHHGFHHHFHHHGHHHH4FGHHHGF4B44BD3/E/////>////>//0FB21??1A@C-<A--:--9.../:;/00000000000;000;00000/../;000:0000/:/0///09/000000000000000;000/;0:./..;000000;//.././000000/00099/./0
@M03495:530:000000000-LYBTV:1:1111:8163:5699 2:N:0:ACAGGAAA+TAGACAAT
ATATTTTGCCGTTGATAAACCAAAGCTCACATGCTGACAGATCGGAAGAGCGTCGTGTAGGGAAAGAGTGTATTGTCTAGTGTAGATCTTGGGGGTGGCCGTGCGCTTTTAAAAAAAAAAAAAAAAAAAAGAACAGGTCGGGCGACACAGCTAACGCACGATCGGCGGAGAGTGCTGTAGGTGCTGCTGATGCAGAGATATAGTGCACACACTGTATCAAATGAGCTATGTATTACATATGATTGTGATTT
+
ABBBBFFFFFBAGEGGGGGGGGEHFHHHHHHHHHHHGHHHGGHDGGGGHHHGGGGGGHCGHGGHHFFHGHFHHHHDG5FFG5@5B4444443?/@///0?>/////>B/?B233?>/>@<?<-<-A----...///.;/---;9--;-...////.;---...-9--9-9-.///9;///////////9//////9..///9/;:/9//...//;/////9///////////9////;/////;///9///
@M03495:530:000000000-LYBTV:1:1111:25155:5705 2:N:0:ACAGGAAA+TAGACAAT
ATATTTTGCCGTTGATAAACCAGGACTCAGGCTGGACCAAAGCTCACATGCTGACAGATCGGAAGAGCGTCGTGTAGGGCAAGAGTGTATTGTCTAGTGTTGATATCGGCGGTGGCCGCTGCATTTAAAATAATAAAAAAACACAAGTACTAGTATCTTTACACTCTTCAACTCAACACGTCGTTAATCTAGTCTATCTTCTACGCTCGTTCGTATCATCTTGCATAGTCACTATTTTATTAAGTATTCTG
+
ABBBBFFFFFB2AAEGFGBFGEHFCHBFGGFGHGCH2BEFAFFGEHBGHHHBBGBFGFAGHGGGGGFHGAAE>EBGF@12?EFFHFGHBBG4FGGFGH@F41444B4/>////</00<////22<11111111111?11--<>0.<.=00<00=00=0=<<00<0/;000000:0//0....-;.;.00;00900;0;99900;.-;.-9;.:../.;///////9//9//////99:/9///////////
@M03495:530:000000000-LYBTV:1:1111:20895:5713 2:N:0:ACAGGAAA+TAGACAAT
ATATTTTGCCGTTGATAAACCAGGACTCAGGCTGGACCAAAGCTCACATGCTGACAGATCGGAAGAGCGTCGTGTAGGGAAAGAGTGTATTGTCTAGTGTAAAGAACCGTGGTCGCGGCATCACTATAAAAAAAAAAAAAGACTCCAGGTCAGGAGACACCTGCCACCCAGAACGGAAGAGCGTAGTGTTGGGAACGGCGTAACATGGCTGTGACAAGATATCTGTACTCGATGATACAAGAGCAACAGCA
+
ABAAAFFFFFBBGGG5GFFGGEHCAFFFGFFHHHGG2BGHFHHFFHDHFHFHFHHHE35EGEDFG1FGEAEEEEGCF@F3GHGHHHHBDGH@4@@GHD3@4444B1B/E/?/?3<</////@@1DGDGG21FC/C---<@../00/////;////...;/./:.;/9;9.../9..;..../9A.;.9//..-./A..----..9//.;.9./////;.;/////9////;./////////...//.....
@M03495:530:000000000-LYBTV:1:1111:13958:5725 2:N:0:ACAGGAAA+TAGACAAT
ATATTTTGCCGTTGATAAACCAAAGCTCACATGCTGACAGATCGGAAGAGCGTCGTGTAGGGAAAGAGTGTATTGTCTAGTGTAGATATCGGGGGTGGGCGGGGCATTTATAAAAAAAAAAAAAAAGAATTCAAGTAAATGAGGAGGCCGTAGAACTAAAGGTGAAAGTGACTGTGGGATCGATAGCACCGATAATAAGACGGTGCTGTGTCACACATAGATGAACTACTACACACTGTGTACACAGCATG
+
BCBBCFFFFFDAFGGGGGGGGGHHHHHHHHHHGHHHDGHHHHHGGGGGHHHGGGGGGHHHHGHHHHHHHHGHHHGDGFGHH555B444BB1C//>////////--<<G000==00DC@C:A-?---..;0000000000;000/0....::...000000;000;0;000000000/..0..;:..0009----.00:000....-;00/0:0:00.000000000000:0:0/0.;00;:00000../00
@M03495:530:000000000-LYBTV:1:1111:23165:5747 2:N:0:ACAGGAAA+TAGACAAT
ATATTTTGCCGTTGATAAACCAGTCTCCAAAGCTCACATGCTGACAGATCGGAAGAGCGTCGTGTAGGGAAAGAGTGTATTGTCTAGTGTAGATTTCGGAGGTTTGCGTCGAATCAACAAAAAAAAAGGAACTCACTTTACCATACTTTTACTCAAGACCGAACTTGTCCTCATTCTCCTACGTCCTAATCGACTACTGTTCGCACTCTATAGAATCCCCGTCCACTCCTCTCTTCAACATATGACGTCCC
+
ABABAFFFBFDAFGEGGFGF4AFGFHH4GHBGHHGHGHHHHHHHHHC3GHHGA221CFEEDEEEH2FGGFHHHFCGHFDGHH5F@BGFEG43444B@2/1>/113/3/>////B/B333/?B/<//<//0?011111111<<111<111111111<00//----.<0;0;00000000;:00.;...0000.;-.9C00909.-.-9////////////.-....///././9/////;9///9/9.....
@M03495:530:000000000-LYBTV:1:1111:13196:5752 2:N:0:ACAGGAAA+TAGACAAT
ATATTTTGCCGTTGATAAACCACCCTCCCAAAGCTCACATGCTGACAGATCGGAAGAGCGTCGTGTAGGGAAAGAGTGTATTGTCTAGTGGAAAGACTGGTGGTGGCCGGCGCACTTGAAACAAAAAAAAGAATTAGAGCACAAAACAAGGAGAGAACAGGAAGCTGTGCTGAATCAGCATAACGTCATAATACACGATGTAGCCTGAGTAGATCGAGATCTCCAGGGAGCGGGCGCGCTTGTACGGTAGG
+
ABBBCFFFFFCACGGGGGGGGGGGGHHGGHGHBHHHFFHFGFHFHHHEHHHFGGGDFHHGEEFEF?GHHGGHCGFHHFDFHBG4BBGGG313331?233132?///0?////>>//222F22@?00?//>..>>1<111110>/....<C...<<.:;:/.;/;.00:/0000;0;00:0009:./...900;0:0.-...009B0.//000:009.:A;0:0000/....---------..:90..;...
@M03495:530:000000000-LYBTV:1:1111:16226:5773 2:N:0:ACAGGAAA+TAGACAAT
ATATTTTGCCGTTGATAAACCAGGACTCAGGCTGGACCAAAGCTCACATGCTGACAGATCGGAAGAGCGTCGTGTAGGGAAAGAGTGTATTGTCTAGTGTAGATCTCTGTGGTGGGCGGCTCTTTTAAAAAAAAAAAAATACACAAATCAGGAATGACAAAATTGATTCAGTATAGGATAGAGTACTCCTATCATAGTAACAACTGAACATAGTACTACTACGTTATAGTCTAAATTGTAGAGCACATATG
+
ABBCCFFFFFCAFGCGGGGGGGHGGHHHHHHHHGGHCGGHHGGHHHHHHHHHHHHHHHHHHGGGGHHHGGGGEGHHHFGBGHHGGHHGFHHHGHGHHGDBB34@4444B4B??/?//////?22D22@2FHCD?<@-<-.000;:.;0;0:00/000009/.::0000000000;0000:000;009000000000;;00000.0/00000000000000009.//;0900;90;000;:00000./0090
@M03495:530:000000000-LYBTV:1:1111:8085:5784 2:N:0:ACAGGAAA+TAGACAAT
ATATTTTGCCGATGATAAACCACCCTCCCTGTGGTCGTTATCTTGCTCCTTCTGTCGTCAACGAATTTACTAATTCCAAAGCTCACATGCTGTCAGATCGGAAGAGCGTCGTGTAGGGAAAGAGTGTATTGTCTAGTGTGAATCTCCTGGCCTCCCGTGCACCAGTTTCCAAAAACAACAGTAGTTAAACTGATGCCTTTTACTTCGGGCTAAATGTTCCACCTACGCACCCTATACCCCCAATGATCTCT
+
AAAA1FFFF1>1AA1BDDFB10BFEHCGG01BA00B0AAFHF222B1FCGABEHGGAA/A/GFE///BEG1A@1DFHF21BFGG1F1DE1DD1BGF121/?>F/000EEEGGCE<1F<00FA00>1FD22>F2222B12112@>2F11100010////<//1000<1111>1=...<FGC/0=00=0=0<0000=00=G00;000:...--.00;0000;CB..//.-;-AA./;BF0/.---;//;///;
@M03495:530:000000000-LYBTV:1:1111:15111:5786 2:N:0:ACAGGAAA+TAGACAAT
ATATTTTGCCGTTGATAAACCAGGACTCAGGCTGGACCAAAGCTCACATGCTGACAGATCGGAAGAGCGTCGTGTAGGGAAAGAGTGTATTGTCTAGTGTAGATATCTGCGGTGGGCGGGTAATTTAAAAAAAGAAAAAAAGTATAACAGCTCAGAGTGATGGCGTTTATACAATCAAGGAGTAATATATATAAGATCGTCTAGCTTATACAGTAGATGCTGTGTATTATACATACTAGCGACTGAGTTCA
+
AAAAAFF3FFD>EEFGGG1FGGHGFHHHGHHGHHGH0FG0GHBHHHFHHFHGHGHFH0GF/EEFFFGFGGGGEFHFEFFCEG0>BGFB2FGB2@BFBFH221222212B1>////</<////01111111<<-.<.</.--.00;0;000.0/0/0000000;/-99-.0;00;0/990/9.//0000;0000/////-----//:/9/9/9////;B/9//9/;/;///;/////////-----//99//
@M03495:530:000000000-LYBTV:1:1111:6660:5835 2:N:0:ACAGGAAA+TAGACAAT
ATATTTTGCCGTTGATAAACCAGGACTCAGGCTGGACCAAAGCTCACATGCTGACAGATCGGAAGAGCGTCGTGTAGGGAAAGAGTGTATTGTCTAGTGTAGATCTCTGTGGTGGGCGTGGTAGTCTAAAAAAAAAAAATAATCGCACAGTCGGTGTACGTGATGTGTAGAGAAAAGTTTTACACAGAAGACAAGCGTACATAGGCATAAGTCTGCTACAGCTAGTATATGTGCTGTCGACAAGATTAACA
+
BCAABFFFFFCAEFGGGGGGGGHGHHHHHHHHHHGHGHHHHHHHHHHHHHHHHGCHHBGHHGGGGGHHGAEEEEHHHHG?FGGGHGGGHHHH4@GHHH3B4@444B44BBB2??//////</?3B3333B2B/>///<A0<111...--/00<--.:00./:./0;0000000////000000;0:./9/////...:.-.0000//////9/////:////://///////9////9.9-.-.///////
@M03495:530:000000000-LYBTV:1:1111:12647:5838 2:N:0:ACAGGAAA+TAGACAAT
ATATTTTGCCGTTGATAAACCAGGACTCAGGCTGGACCAAAGCTCACATGCTGACAGATCGGAAGAGCGTCGTGTAGGGAAAGAGTGTATTGACTAGTGAAGAGCGTCGTGTAGGGCGAGAGTGTCGAGAAAAAAGAAAAAATGAGTGGGCGTCGTCTCGTGATAAAAAAGATGAGGATAGGACAAGACGAGACGCAGAGCGAAGGGTGCATAGTTGTGTTAAGGCGCGAATTACTACAGACGTAATAGAA
+
BBBBBFFFFFB>EGGGGGGGGGH244ABB4F3AEE222AB2A2FEC33DF3B552BF35311AFD1A2AE1EEA1FG@F31?132BG444B4434B34B4@GGAF/?/><//0B3?B////@11>2/<//?1<0///<000-011=11...<-<-;..//:.//000009..0000/;C9//0//..//.9-;..9---.9----....;////9///..//;///------.;;//9/;/.9;...////
@M03495:530:000000000-LYBTV:1:1111:21832:5855 2:N:0:AAAGGAAA+TAGACAAT
ATATTTTGCCGTTGATAAACCAGCTAATCCTGAAAAAAAAATCAAAGCTAAAAACTACAATGCTAAGACCACGATGTGACTGCTATCAAAGTTAGATATATATGTAAATTATTCATCTGTCAAATCCTAGAATTATATCATACCTGCTTCAGCAATCACGACCTGTAATGGTTTAGTGGGTTGTTCACTGTTTCTGAAAAATGAAGATAGTTGTCCAGCTTCCAGAAAGTTTATTGTGTTTTCTAGTGGAG
+
1AAAAFF3BDDAGGFGGGDD100A1BGHB3FFF1B10AEEEAFHBF1FGBH1BAABGF1AE1AEFBCGB>0>>>EFG12BEGCFFDFDFH@G2F2BBGHFFHHFHHGFFBGG2FGGHGFFDFHHGF1FDDEHHB1FFFGFGFHEFGH1111>1F<<G1<B/C?<F<GGB1G1??1F<FAA<FCC<DD<DGD00<<<<DFBAGGFHG0<0C<C0;CCC/CCCH/;00=/;;;;0CBB9C9BFFGB00CF.0:
@M03495:530:000000000-LYBTV:1:1111:22602:5856 2:N:0:ACAGGAAA+TAGACAAT
ATATTTTGCCGTTGATAAACCACCCTCCCTGTGGTCGTTATCTTGCTCCTTCTGTCGTCAACGAATTTACTAATTCCAAAGCTCACATGCTGACAGATCGGAAGAGCGTCGTGTAGGGAAAGAGTGTATTGTCTAGTGTAGTGATCGGTGGTGGCGGGGTTGTTTAGAAAAAAACAAAAGAAAAAAATCATGATGAGTGGTATTTTGTAGTAACGAGGAATCTGCGGGCACTTCATAATGCAGAGGATACG
+
BCCCCFFFFFC2FFGGGGGGGGGGGGHGGHHHHHHHEGFHHHHGHGHHHGHHHGHHGGGHGHGGGHHHHHHHHHHHHHHFHHHHFHHHGHHHHHHHGHHHGGGGHHGGGGGGGGHHHFHHHHEFGHHHHHG?FGGGHF33332@22///?<//?0/--:---.:/000<0/:;-..9../..//:--.//9////////./////:////:/9/...--/////:-----.///9/////////...//;.
@M03495:530:000000000-LYBTV:1:1111:20868:5867 2:N:0:ACAGGAAA+TAGACAAT
ATATTTTGCCGTTGATAAACCACCCTCCCTGTGGTCGTTATCTTGCTCCTTCTGTCGTCAACGAATTTACTAATTCCAAAGCTCACATGCTGACAGATCGGAAGAGCGTCGTGTAGGGAAAGAGTGTATTGTCTAGTGTAGGTATCGGGGGGGGGTCCTGCATTAAATACAAACACTAAAGTGTGTATCTTGTTGTGTCATTTCATACAGACATCTGGCAAAGGATTAGAGAGAAGATATTGTGTCTAAGG
+
3ABBCFFFFFCAGGGGGGGGGGGGGHHGGHHHGHGHFGGDHHFGHHHFHHHHHHHHGGGHGHGGGGHHHHHHHHHHHFHHFHHHGFHHGHHHFGGHGHHHGGGGHHHGGGGGGHHHHGHGGHGHHHHHFHHHFFHHHB33322222/<>/-:-9--..//:/;/F///;/;//.../////////.//9/////./.;9////:/:/:/:/./://///;/./;///9////:;//;//////:;//////
@M03495:530:000000000-LYBTV:1:1111:12247:5891 2:N:0:ACAGGAAA+TAGACAAT
ATATTTTGCCGTTGATAAACCAGCTAATCCTGAAAAAAAAATCAAAGCTAAAAACTACAATGCTAAGACCACGATGTGACTGCTATCAAAGTTAGATATATATGTAAATTATTCATCTGTCAAATCCTAGAATTATATCATACCTGCTCCAGCAATCACGACCTGTAATGGTTTAGTGGGTTGTTCACTGTTTCTGAAAAATGAAGATAGTTGTCCAGCTTCCAAAAAGTTTATTGTGTTTTCTAGTGGAG
+
>AABBFFFFFB>FECGGGAFGGDHHHHHHFHHHHHH2AEAEGGFGGBFGHAEGFGHHEHHHFHHHHGGHHHFGGHGHFFHHHHHGHHHHHHEGHHHHHHHHHHHHFHGHFFHFHFHFFGGFHHFHHHHHFEFHHGHHHHGHHHEHHHBFBC2FGGHGFHGDDCDHGFHGFDFFHHF<FFHEGGGGHFHHFGHFH00=<DGGGHGHFGGHEHHHHHFHHHFFG/0:0;..9;C0CFGGF;BFGFGFGFF909
@M03495:530:000000000-LYBTV:1:1111:8604:5892 2:N:0:ACAGGAAA+TAGACAAT
ATATTTTGCCGTTGATAAACCACCCTCCCTGTGGTCGTTATTTCTGTCGTCAACGAATTTACTAATTCCAAAGCTCACATGCTGACAGATCGGAAGAGCGTCGTGTAGGGAAAGAGTGTATTGTCTAGTGTATAGCAGGGGGGTTGACCGGTAGATAGAAAAAAATATAAGAAATAACTTAACAAGTAGAAACAACATATAAATCATACTCACTGATATAGCGTGTGACACACATGACATATGACTGTAAT
+
BCBCCFFFFFCAGFFGGGGGGGGGGHHGFHHHHHHHEEFHHHHFHHHHGGGHGHGGGHHHHHHHHHHHHHHHHHHHHHHHHHGHGHHHHHHHGGFFHHHGGGGGGFHHGGHFFHHHFHFHGHHGHFHEHB?3333332///<?---/00-9-;.9///9//:.;-.//;;//;/9////;////;;9///////.../9////::/://9;///////////-..../////.;;/////://////////
@M03495:530:000000000-LYBTV:1:1111:8210:5905 2:N:0:ACAGGAAA+TAGACAAT
ATATTTTGCCGTTGATAAACCAGCTAATCCTGAAAAAAAAATCAAAGCTAAAAACTACAATGCTAAGACCACGATGTGACTGCTATCAAAGTTAGATATATATGTAAATTATTCATCTGTCAAATCCTAGAATTATATCATACCTGCTCCAGCAATCACGACCTGTAATGGTTTAGTGGGTTGTTCACTGTTTCTGAAAAATGAAGATAGTTGTCCAGCTTCCAAAAAGTTTATTGTGTTTTCTAGTGGAG
+
BBBBBFFFFFBAFFGGGGFFGGHHGHHHHHHHHHHHFFGGGHHHHGHGHHHFHHGHHHHHHHHHHBGHHHHHGGHGHHHHHHHHHHHHHHHHHHHHHHHHHHHHHHHHHHHHHHHHHHHHHHHHHHHHHHGHGHHHHGGHHHHGHHHFGGGHFHGHCGHGDGGGHHHFHHHHHHHH=GHFEGGGFGHHHFHDGH0=GDFDCGH0DHCCGHHHHFGBFGFGGHF<;C.:.9;CFFF0CFBFF9C0;0FB.;A
@M03495:530:000000000-LYBTV:1:1111:17668:5918 2:N:0:ACAGGAAA+TAGACAAT
ATATTTTGCCGTTGATAAACCAAAGCTCACATGCTGACAGATCGGAAGAGCGTCGTGTAGGGAAAGAGTGTATTGTCTAGTGTAGATATCAGGGGCGGGCGGGGGCTTTAAAAAAAAAAAAAAATAAAACAAAGAGGATGTAAAGGCGTGGACAATAAAATACTACTCCACTTTCGAAGAAATCACCTCTATAATCAAACACAATAGTAGACGTGTGGTATGATACGTCTGTGAAGTGTAACATCTCATCG
+
BCCCCFFFFFCBFGGGGGGGGGHHHHHHHHHHHHGHDGHHHHHHGGGGFHHGGGGFEGHGHFGHHHGHHHHHHHHHHGHEFB55B4444B4@3?////////----9.<B00<:--<9-9---<.<BF0<...///../0<00000<-9--.00.00000000<:00000/0000..:..//0:00<0.000000000:<....:<<0:000.../../<00:000.0./.0<00000<<00<0000:0:0
@M03495:530:000000000-LYBTV:1:1111:25986:5980 2:N:0:ACAGGAAA+TAGACAAT
ATATTTTGCCGTTGCTAAACCAGGACTCAGGCTGGATCAAAGTTCACATGCTGACAGATCGGAAGAGCGTAGTGTAGGGAAAGAGAGTATTGTCTAGTGTTCTATTTTTTGGTCGTTGTTCACATTATACATATAAAAAATAATTCCATTCTCATACATTATATTATAACACATAATCTTTCTTTGAACCCAATTCAAACATTTGTTCTCACATACATATATGATCTTATTGTTAAATTATACGATTAGCG
+
AAAAABFF11>1A11BA31F000000B0B100G0001BF111122FA2GH1D110BF0FBA//AABE0A/AAFHGGF@/0FG0000/1BF22B@2F2B12222222B21////>/><0//BB>2BF122>>222B>21</01@2@212222@>22@11@111111111111?<1111<111111=111><<../0=0000.00000/0<00:0=0000;0000000000:00000;00=0000...;.0/-
@M03495:530:000000000-LYBTV:1:1111:22126:5992 2:N:0:ACAGGAAA+TAGACAAT
ATATTTTGCCGTTGATAAACCAGCTAATCCTGAAAAAAAATCAAAGCTAAAAACTACAATGCTAAGACCACGATGTGACTGCTATCAAAGTTAGATATATATGTAAATTATTCATCTGTCAAATCCTAGAATTATATCATACCTGCTCCAGCAATCACGACCTGTAATGGTTTAGTGGGTTGTTCACTGTTTCTGAAAAATGAAGATAGTTGTCCAGCTTCCAAAAAGTTTATTGTGTTTTCTAGTGGCGG
+
>AABBFFFFFBAFGGGGGGGGGHHHHHHHHHHCFHHGEGGHHHHHHFHHHHHHGHHHFHHHHHHHHHHHHHGGHGHHHHHHGHHHHHHGFHGHHHHHHHHHHHHHHHHHHHHFHHHHGHHFFGHHHHFHFHHHHHHHHHHHHFHHGEGHH2FGHHHHHGGGGGHFHEHHHHHHGFHHHGGGGGHFGHFHHHFHG=DDHH.CHFGHFFGFGGCC<CGCGHHHHCC0.:CC0<BFGGGGGGFGBC;BFF..;:
@M03495:530:000000000-LYBTV:1:1111:16435:5994 2:N:0:ACAGGAAA+TAGACAAT
ATATTTTGCCGTTGATAAACCAAAGCTCACATGCTGACAGATCGGAAGAGCGTCGTGTAGGGAAAGAGTGTATTGTCTAGTGTAGATATCGGGGGGCGGCGGATCATTTAAAAAAAAAAAAAAATAAAAATTAACAGACGCAATTCCACGTTACATAAGCAAGTCAAACCATATCGAATCGACATCTGTTACTAGCGGTCGCATATCTTATTAAGAACATATAGCAACATCAGAATGTACGTTGTGTATCT
+
BCABCFFFFFC>FGGGGGGGGGHHHHHHHHHHHHHHDFHHHHHHGGGGHHHGGGGFGHHGHGHHHHGHHHHHHHHFHFHHHGD5B@44B41//>/--;--9----.0:000:0::>@-:;C---.000:0.000000/;----;::000.;./.00:00:0//000000..0000../0...-..000:0:0000/--.----..000000000000:/0:000000../0000000:00.//.9./0:00
@M03495:530:000000000-LYBTV:1:1111:9048:5999 2:N:0:ACAGGAAA+TAGACAAT
ATATTTTGCCGTTGATAAACCAGTCACAACCACTTCTTGCCCTCCAAAGCTCACATGCTGACAGATCGGAAGAGCGTCGTGTAGGGAAAGAGTGTATTGTCTAGTGTAGATATCAGTGGGGGGCGCGGCATTAAAAAAATAAAAAAACAGCTAAAGCAAAAAAAGGTAGAAAGTGAGTGCAGACTACAACATGACCGATACGAATAAAGATGCGGATCAGCAATGGTACAGATACAACAAAGAGACTATGG
+
AAAABFFFFFB>EGGGGGGGGGHHHHHHHFGGGHHH5GHHHHHHGHHHHHHHHHHHHGHHGHHHHHHHGGGGHHHGGGGGGGHH3FBCCHHHEGHGHHHBFFGGH3443444B?4B4?3//<--@-----:0;//9B;B.;/:;BD-...://:://///..--..;//////9/////9///.;/////.//9/9-----.....////9//---:-.///./////////;/////..9;/...//://
@M03495:530:000000000-LYBTV:1:1111:24484:6001 2:N:0:ACAGGAAA+TAGACAAT
ATATTTTGCCGTTGATAAACCAGCTAATCCTGAAAAAAAAATCAAAGCTAAAAACTACAATGCTAAGACCACGATGTGACTGCTATCAAAGTTAGATATATATGTAAATTATTCATCTGTCAAATCCTAGAATTATATCATACCTGCTCCAGCAATCACGACCTGTAATGGTTTAGTGGGTTGTTCACTGTTTCTGAAAAATGAAGATAGTTGTCCAGCTTCCAAAAAGTTTATTGTGTTTTCTAGTGGAG
+
ABBBBFFDFFB>E2FGGGGGGGHHHE5FHHHHCFHG2EEAEGFHHH5FGHGGGHEHHFCFGHGHGHHHHHHGCFHGHHHFFFFFFHGHHHHFHHHHHHHHFHHBGHHHHHHHHHHHHGHHHHHGHHHGHHHHHHHHHHHHHGGFHFHC3BBBFCGHHHHFGGGGH1?FFGHFGGFGFHGEAFDGFGGGHGFFHF00D000<CGFFB0CGFGGGGGGFGHHHH/;0<.A.0CC0CFFBFFFFFFFF0BFFBE
@M03495:530:000000000-LYBTV:1:1111:6578:6032 2:N:0:ACAGGAAA+TAGACAAT
ATATTTTGCCGTTGATAAACCAGTCAACGAATTTACTAATTCCAAAGCTCACATGCTGACAGATCGGAAGAGCGTCGTGTAGGGAAAGAGTGTATTGTCTAGTGGAGATATCGGTGGGGGGCGTGTCATTTAAAAAAAAAAAAAAAAAAATATAACAAATGTATCTCTGTATATATGAAAACGAGAGAAGATAGTCAGCATGAGACAAGAGCTTAGTATCCAGGTATACTCAGAAGTACATACGAGTCAGC
+
BCCCCFFFFFCBGFGGGGGGGGGHHHHHGGGHHHHHDGHHHHHHHHHHHHHHHHHHHHHHHHHHHHGGGGHHHGGGE>EFGGHG?GHHHHGHHGHHHGHHHHH@1@133444/>?/////-----;/9;B00000:--;9@9@9-;----.0000000.000000000000000000000:/-.:.-.0:0:00000000000000/:././0000;000:00/;09000000090990000;..../000
@M03495:530:000000000-LYBTV:1:1111:11457:6032 2:N:0:ACAGGAAA+TAGACAAT
ATATTTTGCCGTTGATAAACCAGTCTCCAAAGCTCACATGCTGACAGATCGGAAGAGCGTCGTGTAGGGAAAGAGTGTATTGTCTAGTGGAGATATCGGGGGTGGGCGGGTCCTTAAAAAAAAAAAAAAAAAAATAGAAACACATATTCGATACTTACCAGACACAATAGGTACAATAATGAGAATAGTAATAAAGTGAGAAGTGAGTGCTCGTAGAGAGTCATACGCTACTACAGGTAGTCTATAGAATT
+
ABBCCFFFFFD2FGGGGGGGGGGHHHHHHHHHHHHGGHHHHHHHHHGHHHHGGGGHHHGGGGGGHHHHGHCHHHHHHDGGHHBFGGGDF131334441///////////-<-.>G1<=DD@?@FGFAC?----;.00000//..0::00/00.-0000:00..///.00000000000000000000000000000:00000/:00:00000.-...00.0::00;.9..-00000/0000000;;00000
@M03495:530:000000000-LYBTV:1:1111:11875:6033 2:N:0:ACAGGAAA+TAGACAAT
ATATTTTGCCGTTGATAAACCAGAGGACTCAGGCTGGACCAAAGCTCACATGCTGACAGATCGGAAGAGCGTCGTGTAGGGAAAGAGTGTATTGTCTAGTGTAGATATCGGTGGGGGCCGTGTCATTAAAAAAAAAAAAAAAAAAGTAATAGAAATGATGAGTCCAGATGAAGAGTTGTATGCTAATACACATCTGAAACATCAATTAATATAATGTACTGACATATCGAATTGTTAACTACGAATGTCAA
+
BCBCCFFFFFCBFGGGGGGGGGHHGGHHHHHHHHHHEGHHHHHHHHHHHHHHHHHHHHHHHHHGGGGHHHGGGFEFHGHHGHHHHGHBGGGGHHFHGHHH34@344??4///?A///////<0222@>2>>2<@DDGCC@-----.<0:00<00000:0000000000000000.0000:000:0000000<00000000/<<00:000:0000000000:000000:.9/0.000000000..9.00000
@M03495:530:000000000-LYBTV:1:1111:19565:6046 2:N:0:ACAGGAAA+TAGACAAT
ATATTTTGCCGTTGATAAACCAAAGCTCACATGCTGACAGATCGGAAGAGCGTCGTGTAGGGAAAGAGTGTATTGTCTAGTGTAGAGCTAGGTGGTCGCCGGATCAATAAAAAAAAAAACAACAATAAAACGTCATACAACCATGCCGATACCATATATAGCTAGTCGCCAAGTACCTGCTACATGCAGCTCTGCACTGACACAACAAAATAATCAGACCTGCTGTACGTCATAACGTCACATAACCTATT
+
BCBCCFFFFFDBGGGGGGGGGGHHHHHHHHHHHHHHAFGHGHHHGGGGGHHGGGGGGHGGGGHHHHHHHHGHHGHBFFFFG@5@3434333B3BE13//1>///>03?4B3D3/<<>@C//////111111-0..011111<.0000---:::000::000000000.-..;.0000:0.0000;00:00/00::000/0000/......000:00000;0/.;0;0:.;.;.00;./:..000:00;000
@M03495:530:000000000-LYBTV:1:1111:11359:6066 2:N:0:ACAGGAAA+TAGACAAT
ATATTTTGCCGTTGATAAACCACCCTCCCTGTGGTCGTTATCTTGCTCCTTCTGTCGTCAACGAATTTACTAATTCCAAAGCTCACATGCTGACAGATCGGAAGAGCGTCGTGTAGGGAAAGAGTGTATTGTCTAGTGTAGATATCGGGGGGGGGCGGTTGATTTAAAAAAAAAAAAAAAGATAGAATAATAAGCTCAATGCTCTGTATACAAAATAATCATGTAGTATCTACTTATAACAGACTCAAGAT
+
CCCCCFFFFFDAGGGGGGGGGGGGGHHGGHHHHHFGEFGEGGHHHHHHHHHHHHHHGGFGGHGGGHHHHHHHHHHHHFFHHHHHHHHHHHHHHHHHHHHHGGGGHHGGGGGGGHHHHGHGHHHHHHGHHFHHHHHHHH3D3322D2FD//>-----<----/1111<:1<@=---<----9.011111<11111:10:0<101110111<1100<001:1111111111<111111111100/.0000000
@M03495:530:000000000-LYBTV:1:1111:13584:6082 2:N:0:ACAGGAAA+TAGACAAT
ATATTTTGCCGTTGATAAACCAGCTAATTCCAAAGCTCACATGCTGACAGATCGGAAGAGCGTCGTGTAGGGAAAGAGTGTATTGTCTAGTGTAGAGCTCGGTGGGGGGCGGATAATTAAAAAAAAAAAAAAAAATAAACTAGAAAGGATAGAAGGGAGAGACTAACTAAAAACAAGAATATCGTGAACCCTGCTCAATCACTAAATCACGATCGATGAGCATCTCGTGTATGTACTTGATCTTACTCACT
+
CCCCCFFFFFBBGGGGGGGGGGHHHHHHHHHGHHHHBGGFHHGHGHHHHHHHHHGGGGHHGGEGEAEFGHFFHHHHFHGHHHHHHDHFGHH344@43@B@?@11?//>--:9--<011<1<1:@=@AFA;-<@--.0<<0110<:1<./00:1:1.....9./0000110000..9/</0111.:./.0..:/.0110<1<011:01100..9.-..110<:0011.<../1111111101111111<101
@M03495:530:000000000-LYBTV:1:1111:14385:6103 2:N:0:ACAGGAAA+TAGACAAT
ATATTTTGCCGTTGATAAACCACCCCTTCTTGCCCTCCAAAGCTCACATGCTGACAGATCGGAAGAGCGTCGTGTAGGGAAAGAGTGTATTGTCTAGTGTAGAAGTCGGGGGGGGGGGGGGGATTATAAAAAAAAAAAAAAAAAAAACACGAAACGAAAAGAAGGAGAGAGAGAGCACAATGATAAAACGCAGCACAGCCGTGAGGTCACGATGGAAGTGGGACTGGGAGACAATGTCATAGCTCAGCGCA
+
BBBBBFFFFFBAEFGGGGGGGGGFEGGHHGHGGHHH2EGGHHHFHHHHHHHHHHHHHGHHHGGGGGHHGEFEEEGFGDF?FFGFGFGGHFHH4BFFGH344@44344/>/>/---:-9-:-9-.////;///:-;@;=-:-------....-..-..:.-;9./..:..:...;../...://////;/-----...9..-.-..././/.....//////.....;.9.....////9/////;://.--
@M03495:530:000000000-LYBTV:1:1111:5725:6134 2:N:0:ACAGGAAA+TAGACAAT
ATATTTTGCCTTTTATAAACCACCCTCCCTGTGGTCGTTATCTTTCTCCTTCTTTCTTCAACGAATTTACTCCTTCCAAATCTCACATGCTGCCCTCTCGGAAGAGCTTCTTGTAGGTAAATAGTGTATTGTCTAGTGTAGATGTCGGGGGGGGGGGGTTGTTTAGTAAAAAAAAAAGAAGCTAATTCATATGGTATGATGTGTCGTGTCGTTTCAAACCTACACATGTTGAACTATAAATCAAGAAGACG
+
>>>AAFFFFFF5FGGGGGGGGGGGGHHGGHHHHHHHGGGHHHHHFDGHHHGHHFHFHHHHHGGGGHHHHHHHHHHHHFHHHHHHHHHHHGFH3FFGGGGGGGGG1GEFGFHFHFFHHF4FG?4B4GFGGHFD4GFHGF44344444///>/----------../0000:990-----.../000000;0:;00090000009000..../....;0000:/090/0000:0000000000000000//0/.
@M03495:530:000000000-LYBTV:1:1111:16369:6139 2:N:0:ACAGGAAA+TAGACAAT
ATATTTTGCGTTGATAAACCACCCTCCCTGTGGTCGTTATCTTGCTCCTTCTGTCGTCAACGAATTTACTAATTCCAAAGCTCACATGCTGACAGATCGGAAGAGCGTCGTGTAGGGAAAGAGTGTATTGTCTAGTGTAGATGTCGGGGGGGGGCGGTGTGTTATAAAAAAAAAAAAAGAAAAATGAAAGAGCCGTGTGGTCCTAGGAGATTACATTGTTCATAGTGAGAAGTGTGCGTACTAGGTGCGGA
+
BCABBFFFFCCBFGGGGGGGGGGGHHGGHHHHHGHGEFHHHHHHHHHHHHHHHHHGGGHGHGGGHHHHHHHHHHHHHFGFHHHHHHHHHHHHHGHHHHGEEFGHGHGGGFFGHHHHGFHGGFHHHGHHGHBFGFHHB33B322@2?/>A-:--:-;---.../00;0:;B-9-::---.:.;/..00000///.9.-.../00000/0/./00000900;000900000:0/00:0;...-.00/000---
@M03495:530:000000000-LYBTV:1:1111:16325:6140 2:N:0:ACAGGAAA+TAGACAAT
ATATTTTGCCGTTGATAAACCACCCTCCCTGTGGTCGTTATGAATTTACTAATTCCAAAGCTCACATGCTGACAGATCGGAAGAGCGTCGTGTAGGGAAAGAGTGTATTGTCTAGTGGAGATATCGGTGGGGGGCGGGGCTTTAAAAAAAATAAAAAAAAAAATAAGCCGTAGAGCACCAACATGTACAACACAGCCTTCATTAACATAACACAAATGAACACTACGTGATACACGCGTAACTCTGCATAC
+
BCBCCFFFFFC>EFGGGGGGGGGGGHHGGHHHHHHHEGEHHHHHHHHHHHHHHHHHHHFHHHHHHGHHHHHHHHHHHGHEEGFHHHGFGGGGHHHHGHHFHGHHGGHHHHDBFHHHD0?/334?4?///////----;--9./0;0;0-;-.00;B0------.0000:-....000...;../0:0;000..:...;:0000000;FB0000...000000/;:/../;;0000.----9.000000:00
@M03495:530:000000000-LYBTV:1:1111:25632:6178 2:N:0:ACAGGAAA+TAGACAAT
ATATTTTGCCGTTGATAAACCAGGGCGGCACCAAAGCTCACATGCTGACAGATCGGAAGAGCGTCGTGTAGGGAAAGAGTGTATTGTCTAGTGTAGATCTCGGGGGGGGGGGTGTGATTAAAAAAAAAAAAAAAAAGAAAAAAATGGTGGTAGCGGCTGGAGCAGAAACAACAAAAACTCACACTAACTTATGAGATATACTGATAGTAAGACAGTAATAGTCAGGCACCTAGTTAATGCTGGTGAAGTCA
+
ABBBBFFFFFBAEGGGGGGGGGHGGGGGGGGGHHHGBGHHHHHHHHHFHHHHHFEGGGGHHHGFGG>EFBGGGFHHG3FBG4BFGFBFFHFHH44?4?4B?0//>C-----;9--./99;///9@=DA-@==---:.;.:..--:////..///:---9.9...//////;.......9/:///////////////:///////9//9/;////;//////////./...;////:////////.//////
@M03495:530:000000000-LYBTV:1:1111:23256:6243 2:N:0:ACAGGAAA+TAGACAAT
ATATTTTGCCGATGATAAACCAGTCAGGAGTCCAAAGCTCACATGCTGACAGATCGGAAGAGCGTCGTGTAGGGAAAGAGTGTATTGTTTAGTGTAGGGTTTTCTAGGGGGAAAGGCACTGTAAAAAGAGTAAAAGGGTCACCCCATCAAAATTATTTGTCTACCTTTCCACTTGGTCATTTTCTCTTCTTTTATTTTTTTTAAATGGAGTAGGTTATCTTGTGCCAGTGTGGAAGAGGCCGTGGAGAGAA
+
1>>A>B@F1@A1A1133A1B10B1AAAFAF0BA1FB0AFAABFFD1F11F1GBF1AAF//0F0F/AE/E>0B@/G0B0001BF@2GHB@>BF11BE11/0B//2B221/E///<0B?BFF02B2B21/?01BF>>1//00<@1G?ABB11?DG1F11?D1=FGHF1F1DF1<==F1FDDFFHH0<0<0=<0=0<G0<=C-@-.000000/;;90900;90;0;0CFF00000900/..---------/;-/
@M03495:530:000000000-LYBTV:1:1111:18730:6250 2:N:0:ACAGGAAA+TAGACAAT
ATATTTTGCCGTTGATAAACCAGTCTCCAAAGCTCACATGCTGACAGATCGGAAGAGCGTCGTGTAGGGAAAGAGTGTATTGTCTAGTGTAGATCTCGGTGGTGGCCGGGTCATTAAAAAAAAAAAAAAAAAAAAAGTAGCACAGCGTGAGTGAAGATATGGAAGTCTTACTAAAAGATAGCTAGCTTACTCTAGTTGCAGACAATGCCATGCAGATGTCTCGTGAGCTAATCGAGAACATATATCTCCAT
+
CCACCFFFFFCAFGGGGGGGGGHHHHHHHHHHHHHHHHHHHHHHHHHHGHHGGGGHHHGEGGGGHGGHGHHGHHHHHFDGHHDGGHHH34BB444441?1?E11?10/////04444BF3/<BC?/<D----;--:.000000//.-9.9.000000000;000/;0000:000000.0000000009;0000B:0::0000.//0000000:009;00000/../.00000;.9..;0/00000000000
@M03495:530:000000000-LYBTV:1:1111:22216:6267 2:N:0:ACAGGAAA+TAGACAAT
ATATTTTGCCGTTGATAAACCAGCTAATCCTGAAAAAAAAATCAAAGCTAAAAACTACAATGCTAAGACCACGATGTGACTGCTATCAAAGTTAGATATATATGTAAATTATTCATCTGTCAAATCCTAGAATTATATCATACCTGCTCCAGCAATCACGACCTGTAATGGTTTAGTGGGTTGTTCACTGTTTCTGAAAAATGAAGATAGTTGTCCAGCTTCCAAAAAGTTTATTGTGTTTTCTAGTGGAG
+
AAAABFFFFFBAGCGGGFGGGCHHHHHHHHHHHGHFCFGFGHHHHHH2GFGHHHAGGFGHHHHHGFHHGHFHGGHFHFGHFHFHHHHHHHHEGHHHHHHHHHHHHHGHHHHHHHHHHHGHHFHHHGHHHHEHHHHHHHHHGHHFHHHBGBGGGHHHHHHGGGFGGFFHHHGFGFHHGGHGEGGG<FGFHHHHHF0DDHHF.CGGHHCGFGGFHHFGHFHHHG::;;...0;B0=BCBFBFCFFBFGGG;0A
@M03495:530:000000000-LYBTV:1:1111:23492:6340 2:N:0:ACAGGAAA+TAGACAAT
ATATTTTGCCGTTGATAAACCAGGACTCAGGCTGGACCAAAGCTCACATGCTGACAGATCGGAAGAGCGTCGTGTAGGGAAAGAGTGTATTGTCTAGTGTAGATATCGGGGGGTCCCCGCTAAATCAAAAAAATAAAATTATGTCCATTAAGTTCAAGCCTTACTTTCTAACTATCCCAGTATTCTAGGACTTGAAAGTGGCGATGGTGAGTGAGACGTTCTACCACTTCGCATGCATGTACGTCTCCAGA
+
AAAABFFFFFBAEGEGGFFGBGHGCFHCGHGHHHFHHHHHHHGGHHHHHHHHHFHHHEBFHG1FE1FFGAEGEEGBFBF?CHHHFGH4FGHG4B4@F@B@43B44B4/>/>B--....----.000090;C>D.B9/9///9/9///:///9/9/////.////;////////99//99B;//9/;//9///;/9;//9:/.---.9//;.////;/...../////;//.....;9//9/9.;..;////
@M03495:530:000000000-LYBTV:1:1111:19988:6364 2:N:0:ACAGGAAA+TAGACAAT
ATATTTTGCCGTTGATAAACCAGAGGACTCAGGCTGGACCAAAGCTCACATGCTGACAGATCGGAAGAGCGTCGTGTAGGGAAAGAGTGTATTGTCTAGTGGAGAACTAGGTGGTGGGCGTGGTCGTATTAAAAAAAAAAAACAGAATCTGGATCGGATAGTCTAATGAGCAGCCTTCCGAATCTAGATCTGCAGTGTGCGTTCACTGTAGTCATTGTGACTTTTATGCGTGTATGACACTATAAGTCTTT
+
BBABBFFFFFB>EECGGGGGGGHHHGFHHG4FGHHH2FHHHFHGHHHGHGHFHHHHHHHHHHHGGGGHHHGEEEGGHFGHGGFEHHHGBEFDFFBFGDGG@1@/?03B3?3?3??///?<////B/<0222@222//A----.<//<0=000000....:/;000000000;//./00/.....0;00000000/9/;00.;;.////;////////;////////://...;.//////;///9/9////
@M03495:530:000000000-LYBTV:1:1111:16315:6389 2:N:0:ACAGGAAA+TAGACAAT
ATATTTTGCCGTTGATAAACCAGCTAATCCTGAAAAAAAAATCAAAGCTAAAAACTACAATGCTAAGACCACGATGTGACTGCTATCAAAGTTAGATATATATGTAAATTATTCATCTGTCAAATCCTAGAATTATATCATACCTGCTCCAGCAATCACGACCTGTAATGGTTTAGTGGGTTGTTCACTGTTTCTGAAAAATGAAGATAGTTGTCCAGCTTCCAAAAAGTTTATTGTGTTTTCTAGTGGAG
+
AAABBFFFFFBAFGGGGGFGGGHHHHHHHGHHHHGHAEEEGHHGHHGHHHHHHHGHHHFHHHHHHHHHHHHHGGHGHHHHGHHHHHHHHHHHHHFHHHHHHHHHHHHHHHHHHHFHHHGHHHGHHHHHHHHHHHHHHHHHHHHHGHHHHHFBFHHHGHFGEGGGHHGHHHHHHHHGGHGHEFGGFGHHHHHHEHDDGB0GHHHHHHGHFHHHHHHGHHGHFH:C:::CF:;C09CFFF9CCFFGGGGG99A
@M03495:530:000000000-LYBTV:1:1111:13039:6408 2:N:0:ACAGGAAA+TAGACAAT
ATATTTTGCCGTTGATAAACCAGCTAATCCTGAAAAAAAAATCAAAGCTAAAAACTACAATGCTAAGACCACGATGTGACTGCTATCAAAGTTAGATATATATGTAAATTATTCATCTGTCAAATCCTAGAATTATATCATACCTGCTCCAGCAATCACGACCTGTAATGGTTTAGTGGGTTGTTCACTGTTTCGGAAAAATGAAGATAGTTGTCCAGCTTCCAAAAAGTTTATTGTGGTTTCTAGTGGAG
+
AAAABFFFFFB>EFGGGGFGGGHGHGHHHFHHBFHHEEGGGFHHHHEFHFGGHHDGFHBFGHHHHFBGEGCE?EEFGG4BBFFHHGHHGHHFEHGHHH4D@GHHDFHGHHHBGEHGGFFGHHFHBGFHHFFHFFFHGF3DGHGFHHFBF2222@CFB2GD<BCEGGH11GGGHFHGF=0C.>DGADDDG0D0<0.-.<ACGHFFHHE0;G00:C0:CF/00F/;0BEF.CCBCFF0;0.;CFBF00;;.09
@M03495:530:000000000-LYBTV:1:1111:21538:6440 2:N:0:ACAGGAAA+TAGACAAT
ATTTTTTTTCTCTTGGAAAACACCCCCCCCCTGGGCGGTTTTTTTTTTCTTCTTTTGTGAACCAAATTTCTTATTTCCCAAATCCCACTTCTTCAGAAGTGGAGGGGGGCGCGGTGGGAAAAAGGGTAATTGTTAAAGATGTGGAGTCTGGGGGGGCGGGTGGGAGTGCAATAAAAAATAGTGAAGAGCTAGGGGAGCGGTCGCTGACTGTAATGGATTACATGGAGTGTAGCGATGCTCGGCGATCGTCA
+
11111DDD0013331111BAB000A00/////////>/>////>>/>/011221B1100221/B//1?12212222221?00?G111<011111111=11111..--<9---9--9-;-/-------///////9//://:////99///9----9---=---;-:--/////9//;--9//////;--///----;----9------9/9///////////9/-/-99//9/--;--//----------9
@M03495:530:000000000-LYBTV:1:1111:22316:6516 2:N:0:ACAGGAAA+TAGACAAT
ATATTTTGCCGTTGATAAACCAGCTAATCCTGAAAAAAAAATCAAAGCTAAAAACTACAATGCTAAGACCACGATGTGACTGCTATCAAAGTTAGATATATATGTAAATTATTCATCTGTCAAATCCTAGAATTATATCATACCTGCTCCAGCAATCACGACCTGTAATGGTTTAGTGGGTTGTTCACTGTTTCTGAAAAATGAAGATAGTTGTCCAGCTTCCAAAAAGTTTATTGTGTTTTCTAGTGGAG
+
>AABBFFFFFBAFGGGGG5GGGHHHHGFHHHGGHGFAEGGGHHGGHHGHHGHHHGHHGGHHGHHHHHHHHHHGGHGHHHHGHHHEHGHFHHEGGHHHHHGHHHHHHHHHHHHHHHHFHHHHHGHHHHHHHFHHGHHHHHHHHHBGHHHHFC2FGHHH2FE/BAEHHHGHHHDGHHHHHGHGG?D<GHHHHHHHGDGGFDGFFGGHH0CFFGGFHGCCG/GHH/;;:.C;CCFCFGGFGGFFG0CBFCGAFG
@M03495:530:000000000-LYBTV:1:1111:23503:6529 2:N:0:ACAGGAAA+TAGACAAT
ATATTTTGCCGTTGATAAACCAAAGCTCACATGCTGACAGATCGGAAGAGCGTCGTGTAGGGAAAGAGTGTATTGTCTAGTGTAGATCATGGGGGGGTGCGGGGTAATTAAAAAAAAAAAAAAAAAAAAGTAAAATCTATCCTTATAACTTGCGTGACTTTTTGTTCATCTACCATACCATTCCGTGATTTCAGGTTACTGTAACTTCATACTTGTCTTTATCTTATATTCGTTATGAAGGCTAGTGTATT
+
AABABFFFFFB>EEGGGGFGGGHHFHFHHBFGHHHH5FHHHHHDGGGDGHHGGGGEEHHGFGHHHEGHGHFGHHHGH5FEGB@D344434B@11/>---.;----.;9///9//9@B;A9D----;9@-9:///////9////9///9/////-:9..///::-9.//9//9:///9.9//;///:.9/9////////////////;/:////:9///;//////////:/.//../////.//.;/9;//
@M03495:530:000000000-LYBTV:1:1111:6546:6530 2:N:0:ACAGGAAA+TAGACAAT
ATATTTTGCCGTTGATAAACCAGGACTCAGGCTGGACCAAAGCTCACATGCTGACAGATCGGAAGAGCGTCGTGTAGGGAAAGAGTGTATTGTCTAGTGTAGATCTCGGGGGTGGGCGGATCATTTAAAAAAAAAAAAAAAGATACAAAATGAATGAGCATAGGTGGAATCATAAAACAAAACATCTATGAAATAAGTAAGAACACCAGTAGCATCATCAGACCGAAGTAGAGACATAACAAGCCTAGAGA
+
AAAABFFFFFB>EFGGGG5FGGHGHHHHHHGHHHGHFGHHHHHHHHHHHHHHHHHHHHHHHGGGGGHHGGEFEEFCFGGFHHHHHHHFHBGH4FGHHHE4GF@4B440?//>//<//>/<--<<F1>1D1<CCC-A-A9:;.A090000./////9//////////..;9//9/////....;.///9/////////9/////99....//////////////.----://9//..///9//.9.//////
@M03495:530:000000000-LYBTV:1:1111:24875:6539 2:N:0:ACAGGAAA+TAGACAAT
ATATTTTGCCGTTGATAAACCACCCTCCCTGTGGTCGTTATCTTGCTCCTTCTGTCGTCAACGAATTTACTAATTCCAAAGCTCACATGCTGACAGATCGGAAGAGCGTCGTGTAGGGAAAGAGTGTATTGTCTAGTGTAGATCTTGGTGGGGGCGGGTGTATTAAAAAAAAAAAAAAAAACGATAAGGAATCGGCCAGATAGATATACAAGGCTGATTCGGTAGCGGGCGACTTAGAACATGACACATAT
+
AAABBFFFFFB>EGGGGGGGGGGGGHHGGHHHHHHHGGGHHHHHHHHHHHHHHHHHGGGHGHGGGHHHHHHHHHHHHHHHHHHHFHHHHHHHHHHHHHHHGGGGFHGGGGGGGGHHGFHHHHFHFGHHHGHBFBHHHF3B332>22222?<//>-------00;00000-9;@---9----.-....//////..-.-../////:///9//../../;/..9../--------:/9/:///////9.9//
@M03495:530:000000000-LYBTV:1:1111:21278:6586 2:N:0:ACAGGAAA+TAGACAAT
ATATTTTGCCGTTGATAAACCAGGACTCAGGCTGGACCAAAGCTCACATGCTGACAGATCGGAAGAGCGTCGTGTAGGGAAAGAGTGTATTGTCTAGTGTAGAGCTCGGTGGGGGGCGGGGCATTTAAAAAAAAAAAAATAAAAAACGATCTATGCACGCATACATTCTGATGCAAGATAAAATACAATGTCTCCACATACTACCTGAGTAGAACACATCACGCAGTAAGGCTCACGATGAAAGCTTGACG
+
BCCCCFFFFFBBGGGGGGGGGGHGHHHHHHHHHHGHGGHHHHHHHHHHHHHHHFHHHGHHHGGGGGHHGGGGEFHHGGGFHHHFHGHGHHHHBFGHHHB@@3B3@33/>/??//E--<-----/<11:11BBF;=B@BB.01110-.-9.9:111010.--9.<0111111111010/01111:000010<11101:0000111/00</:11:10//.0000.<--<1110/0<0:....111</01/.0.
@M03495:530:000000000-LYBTV:1:1111:8100:6604 2:N:0:ACAGGAAA+TAGACAAT
ATATTTTGCCGTTGATAAACCAGCTAATCCTGAAAAAAAAATCAAAGCTAAAAACTACAATGCTAAGACCACGATGTGACTGCTATCAAAGTTAGATATATATGTAAATTATTCATCTGTCAAATCCTAGAATTATATCATACCTGCTCCAGCAATCACGACCTGTAATGGTTTAGTGGGTTGTTCACTGTTTCTGAAAAATGAAGATAGTTGTCCAGCTTCCAAAAAGTTTATTGTGTTTTCTAGTGGAG
+
ABBCBFFFFFCBGGGGGGGGGGHHHHHHGFHGHHHHHC?FCHHHGHHGHHHEHFGHHHHHHHHHHFHHHHHHGGHGHHHHHHGHHGHHHHHHHHHHHHHHHHHHHHHHHHHHHHHHHHHHHHHHGHHHHHHHHHHHHHHHHHHHHHEGGHGHGGHFHHHGGGGGHHHHGHHFHHHH<DHHDGCFGGHHHHGHHH=GGHHHHHHEGHCBGFCHHFGGHGFHBCC<<G.:;:;CCFGGGGBFFGFGGGGG9FF
@M03495:530:000000000-LYBTV:1:1111:6943:6648 2:N:0:ACAGGAAA+TAGACAAT
ATATTTTGCCGTTGATAAACCACCCTCCCTGTGGTCGTTATTTCTGTCGTCAACGAATTTACTAATTCCAAAGCTCACATGCTGACAGATCGGAAGAGCGTCGTGTAGGGAAAGAGCGTATTGACTAGTGAATAATTTCGTGGCTGCTGCACCAATAAAAAACAGTAAACAGATAGTAGGACGGTCACACTGTCGTCTGAAAGCACGAAATTGTACACACTGCTAACACTCTATTATGTCTCATATATCCG
+
ABAABFFFFFB2EEGGGFGGGGGGEGF2B2BBGFCA2AEGGHFHHEHH2A1AEBA1BFFGGHGHHFHFHHHFHGHFFHGGGGFHHHHHGHF1EEEG11C@??EGFHHHFGH0/BCG2</<?2?3BB?F3?33BB33@222@///<<<111010</?11111-.<<1><110//0=0==000/--:;./0/::0;.....0900//B-.:..00090000./0000;///;//:9B////:9//;///B9/;
@M03495:530:000000000-LYBTV:1:1111:22493:6652 2:N:0:ACAGGAAA+TAGACAAT
ATATTTTGCGTTGATAAACCACCCTCCCTGTGGTCGTTATCTTGCTCCTTCTGTAATTCCAAAGCTCACATGCTGACAGATCGGAAGAGCGTCGTGTAGGGAAAGAGTGTATTGTCTAGTGAAGATTTTGGTGGGGGGCGGATCACTGTAAATAGAAAATGACAAAGAACAACACAGACGTGGAGATGCAGCAGTGACTATACAATAAGGCGAGTCCGCGTGGCGCAGCACTCTCTCGGGCAGACACGTGC
+
AAAAAFFFFDA1EGGGGD1BFEGEGAEGHGFGHAFEAAGCGGHHHHHFGFGHHGFHHF2DGDGHFDGHHHD1FFGHH1@B1FEEG/E0FCE?>E>E/BFFA00GHFF>BBEFF>BB>BD212>1111212<//////--9-----/9//////;////;//:/9/-//-9;-----9/9---9:-/9/////9-;/////;////9/;///;-9-;F--------------/;/;//---9--------;-
@M03495:530:000000000-LYBTV:1:1111:10877:6665 2:N:0:ACAGGAAA+TAGACAAT
ATATTTTGCCGTTGATAAACCAGCTAATCCTGAAAAAAAAATCAAAGCTAAAAACTACAATGCTAAGACCACGATGTGACTGCTATCAAAGTTAGATATATATGTAAATTATTCATCTGTCAAATCCTAGAATTATATCATACCTGCTCCAGCAATCACGACCTGTAATGGTTTAGTGGGTTGTTCACTGTTTCTGAAAAATGAAGATAGTTGTCCAGCTTCCAAAAAGTTTATTGTGTTTTCTAGTGGAG
+
AAAAAFFFFFBAEFEGGGGGGGHGGHHHHFHHFHHHAAEEGHHHHHHGHHHHBHGGHGHHHHHHHFHHHGFHGGHGHHHEHEHHHGHHHHHFHHGHGHHHHHHHHHHHHHHHHHEHHBGDGHHHHHHHHHHHHGHHHHHGHHHHHHH2BGFFHGFHHFFDAFGGHHGFGHHGHHHHFFHHCFGE<GFFGHHDGG00=DFFHHFHB00<CGCCB;C0;G/:FB:<;GCAA9;FFFGG0FFF/BBBBFFFCFF
@M03495:530:000000000-LYBTV:1:1111:25716:6711 2:N:0:ACAGGAAA+TAGACAAT
ATATTTTGCCGTTGATAAACCAGGACTCAGGCTGGACCAAAGCTCACATGCTGACAGATCGGAAGAGCGTCGTGTAGGGAAAGAGTGTATTGGCTAGTGTAGATTTGGTTGGGCGGCGGGTGGATTAAAAAAAAAAAAAGAGAACTAGATCTAAAGTCTAGTACAATATCCACATAACAAGCGTTCCGTTGCTGTACGCTCTCACTCCGGATGTATACCTTATATCTAGGCATACACCGACCTCTACTCTC
+
AAAABFFFBFB>EACGGGFGFGEGHHHFGHCHHHGH2BGFHHHHFHGHHHHHH5FFHFDGHGGGGCGEGEEE0BBCFFEBFGHFHHH@FHFB3BBGHF3B4344B4B4//>//0///>/----.0<0=00<??--;--;..;/:////////////://////9//9/////99//////.....9;.//..;///9.:.../9//99.;A?-////////9/;////9//;/:////--;-.///:9/;/
@M03495:530:000000000-LYBTV:1:1111:15413:6756 2:N:0:ACAGGAAA+TAGACAAT
ATATTTTGCCGTTGATAAACCAGCTAATCCTGAAAAAAAAATCAAAGCTAAAAACTACAATGCTAAGACCACGATGTGACTGCTATCAAAGTTAGATATATATGTAAATTATTCATCTGTCAAATCCTAGAATTATATCATACCTGCTCCAGCAATCACGACCTGTAATGGTTTAGTGGGTTGTTCACTGTTTCTGAAAAATGAAGATAGTTGTCCAGCTTCCAAAAAGTTTATTGTGTTTTCTAGTGGAG
+
ABBBCFFFFFC>EEGGGGGGGGHHHHFGHHHHHHHH2EFGGHGHHHFHHHHHHHGHHHGHHHHHHFHHHHHHGGHGHBGHHHGGHHHGFHEHHHHHHHFHHHGFHHHGHGFHHHFEFFHHHHHHHHHHHHHHHHHGHHGHHHGHHFHFHHGHHHHHGHHGGGGGHHHFHHGHHHFF1=GH>F@F.<FGGHHDGF<DDD0DGHHFFH0CFFCCCGHHCHCGHH/;:0.9;;CFCFFF9FFFFF00BBCF;0:
@M03495:530:000000000-LYBTV:1:1111:22769:6795 2:N:0:ACAGGAAA+TAGACAAT
ATATTTTGCCGTTGATAAACCAGCTAATTCCAAAGCTCACATGCTGACAGATCGGAAGAGCGTCGTGTAGGGAAAGAGTGTATTGTCTAGTGGTGATCTCGGTGGTGGGCGGTCCATTTAAAAAAAAAAAAAAAAACAAACACAGAGACAGGTACGGGTCGAGACATCTAATACCTAGAACTGTTATACTCAATGATGCACACGATCTGTGATCATGCAAATGTAGTTACCCTGATCCCGCACCATCGGCC
+
AABCCFFFFFCAEGGGGGEGGGHHHHHFHHHHHHHHDGHHHHHHHHGHHHHHGHGFGGFGHGGGEAEFHHHGHHHHHHFHHHHHH4BBFFHBB4?3444B111?1>1////////2333D3D3B<BA?-------:..:.;9...//////.900..------.;//////;////:////;/////////////////9//:-:.../////9/;/////////////:/;99/9///.----./;..-.
@M03495:530:000000000-LYBTV:1:1111:5580:6797 2:N:0:ACAGGAAA+TAGACAAT
ATATTTTGCCGTTGATAAACCAGCTAATCCTGAAAAAAAAATCAAAGCTAAAAACTACAATGCTAAGACCACGATGTGACTGCTATCAAAGTTAGATATATATGTAAATTATTCATCTGTCAAATCCTAGAATTATATCATACCTGCTCCAGCAATCACGACCTGTAATGGTTTAGTGGGTTGTTCACTGTTTCTGAAAAATGAAGATAGTTGTCCAGCTTCCAAAAAGTTTATTGTGTTTTCTAGTGGAG
+
BBBBBFFFFFB>AEGGGGGGGGHHHHHFGHGHHHHHCEGGGHHHHHFBGHGHHHFGGCGHHHHHHGHHHFHHGGG1G4GHEGHHHHFFHHFGFGGFHGHHFHHHHHHHH4GHFFHHHGHHHHHGHHHHHHHHGHHHHHGHHHGGHGHFGGFBFGFHGHHGFGFGHHHFHHEGHHHH1<FGCFFG.GGHHHHHGGDGHFFHHHHBGFCGFHFHHHH0CGGGEG:;:<GEAFFFBFB0CCCFC/FGGBCFA0C
@M03495:530:000000000-LYBTV:1:1111:21153:6807 2:N:0:ACAGGAAA+TAGACAAT
ATATTTTGCCGTTGATAAACCATCCCTGTGTCGTTATGTACTAATTCCAAAGCTCACATGCTGACAGATCGGAAGAGCGTCGTGTAGGGAAAGAGTGTATTGTCTAGTGTAGGTCTCGGCGGGGGCCGGAGCATTAAAAAAAAACAAAAATGAAAAACACAAGTGAGTAGTACATAACTTTCCAACATAATATATGTTATTCATCGTATAGCTAATCACGGCACACGATCTACACTACCGTAGACAACACA
+
ABBBBFFFFFB>EEGGGGGGGGHHGHHGHHHHGFGHGGHHHHHGHHHFGHHHHHGHHGHGHFHGHFHHHHGG1FEFGHFFGFEEGGHHGBGHHHGGFHGBFHGGDFGF3B4333BBD3///<//--<<----;00;0:C09A-;....CEF0;0C0.....9.////9B/;//9/9////9//;//./:B//9/////////9://..9/9/9////9/..---..--;.;/;/.;//.-9...//..9..
@M03495:530:000000000-LYBTV:1:1111:22965:6815 2:N:0:ACAGGAAA+TAGACAAT
ATATTTTGCCGTTGATAAACCAGGACTCAGGCTGGACCAAAGCTCACATGCTGACAGATCGGAAGAGCGTCGTGTAGGGAAAGAGTGTATTGTCTAGTGGAAATCTTGGGGGGGGGCGGATGATTAAAAAAAAAAAAAAAAAAAAACAACAAGCGCGCCGACCTTATCAATTCTGTATGTCAGATAAATTGTGATCTATAAGATCACACCTTTCATGTATGATATACACGCGTTATCGCTCACCGTGCTAT
+
>AAABFFFFFCAEGGGGGGGGGHGHHHHHHHHGHGHHGHHHHHHHHHHHHHHHHHHHHHHHGGGGGFHGEGGEGHHHHGFGEGGHHHGFHHHB4@GGHG1B3333444?//>--9---:---/99//;//@D---@->---;----...:9./..--:---9-./////////;////9//9//////9////////;/////9//://.///////:///////////.----../9..../.;...;//
@M03495:530:000000000-LYBTV:1:1111:4585:6885 2:N:0:ACAGGAAA+TAGACAAT
ATATTTTGCCGATGATAAACCAGAACCATCCAAAGCTCACATGCTGACAGATCGGAAGAGCGTCGTGTAGGGAAAGAGTGTATTACCTAGTGTAGAACACGGGGGGCGCGGTGTCACGGGAAAAAAAATAAGGCCAACGCAAAATAGTGGCGTGTGGCATACAATTTCACAAAACCAGAACAGATAGAGCCATGACAATGAGTCGTAATCCTACAAGCAAGTTGCGGCGTTCAGTAAGAGCTAGCAATACG
+
AAABAFDFFFB2AEFGGGFFGGECGEHHHHGFHHHBBFGFHHHC5D5FGFAE32EFFG1B2AA1A0ABB53?3BCFGGGHDGFG443@4BE3B4344B3??>/>/-----;.;9/0;..-.99BF-9-./9///.9...--9-.9///9..;9-.....////;//:////9....9;./.9/9//////.;///////;//:/-....;//9//;/..:.////----9;.//;/////.////:/9//.
@M03495:530:000000000-LYBTV:1:1111:25722:6906 2:N:0:ACAGGAAA+TAGACAAT
ATATTTTGCCGTTGATAACCCAGAGGACTCAGGCTGGACCAAAGCTCACATGCTGACAGATCGGAAGAGCGTCGTGTAGGGAAAGAGTGTATTGTCTAGTGTAGACCCGCGTGGTCGCCCTGCCACTACAAAATAAAACTCTACAACAAGTACCAATTCCTTACCCATATTGAAAGGCCACACTCTTCATATCTCTACCGTTCCTCCATTAGTTGGTACCCCTGTGGACTCTTGACGTGTCTGACCGTCTC
+
AAAAAFFFFFD>AA1GGC1BGGHAFCFHGF1FAG0BBBGGHHHHHHHGGHGHHEDBFFBFHHHCGFFHHHC/E@/EG0GE/>0/GHHBGHHF2GB22BDG1@21211///>/>//1<>///B/<11100111<1@1<?111?1??FB//011=111<11>1<1<001</0000<00.......//0000000;:00000-:.;/00;/90000;0/:0000...;0/0;0/00000--9;9///;9-----
@M03495:530:000000000-LYBTV:1:1111:5744:6910 2:N:0:ACAGGAAA+TAGACAAT
ATATTTTGCCGTTGATAAACCAGTCACAACCACTTCTTGCCCTCCAAAGCTCACATGCTGACAGATCGGAAGAGCGTCGTGTAGGGAAAGAGTGTATTGTCTAGTGGAGATCTCGGGGGGCGCCGTATCATTAAAAAAAAAAAAAAAACAACGATAAACTAGTGTGGTAGGCAGAAGTCAAAATTGCTAGTATATCAAAAGGACAGAAGTGTGTGAAAAGCGTAGATGTGGCGAAATGCTAGGGGTGACGG
+
CCBCCFFFFFCAGGGGGGFGGGHGFHHHHGEGGHGH5FGHHHHGGHHGHHFHHHHHHHFGHHHGHHHHGGGGHHHGGGGEGEGGGGHHHHHFFGGGBGHBFDGHHH13?33B440?/><-----;;..:99B//;/;-9:--:----9..:.-...;/;/;/:/99.;9/.//../;;9////////////://///////./././//////..://9/:...-.;/;//.----9/////...;-./.-
@M03495:530:000000000-LYBTV:1:1111:17912:6955 2:N:0:ACAGGAAA+TAGACAAT
ATATTTTGCCGTTGATAAACCACCCTCCCTGTGGTCGTTATCTTGCTCCTTCTGTCGTCAACCTTCTTGCCCTCCAAAGCTCACATGCTGACAGATCGGAAGAGCGTCGTGTAGGGAAAGAGTGTATTGTCTAGTGGAGATCTCGGTGGGCGCCGGGTGCTTAAAACAAAAAGAAATAAAACAATGAATAGATGTGATTAGTCTACAAGTTAAAAATTGTAAATCACCGAATACATAAATCTTCATAGGAC
+
AAABCFFFFFCAFGGGGGGGGGGGGHHGGHHHHHHHFGFHHHHHHHHHHHHHHHHHGGGHGHHHHHHHHHHHHHGHHFHHHHHHHHGHHHHHHHGHHHGGGGHHHGEGFEGHGHFGHHHHHHHHHHGHG3DFHHD30B?22<220///?/?<//>-->-.0<00000<..:...:/:000:0..<00;00;0000000000900000;00000;00.:0000;0;0//9--../9//;/////9//////;
@M03495:530:000000000-LYBTV:1:1111:6310:6985 2:N:0:ACAGGAAA+TAGACAAT
ATATTTTGCCGCTGATAAACCACCCTCCCTGTGGTCGTTATCTTGCTCCTTCTGTCGTCAACGAATTTACTAATTCCAAAGCTCACATGCTGACAGATCGGAAGAGCGTCGTGTAGGGAAAGAGTGTATTGTCTAGTGTCGATCTCTGGGGTGGCCGTGTGTCTATTTCAAAAAAAAACAGTGATTAAGAAGGTGCCGTGGATGTCGTAGATCAACAATTCACTGCGTACCCGTATCATCTAGAGCTTCAT
+
AAAAAFFFFFD2AEAGGGGGFGGGGHHGGHHFEHFH2EFAGGHHHHHHHHHHHHHHGEEHGHGGGFHGHHHHGHGFH5DBGHHHFHFHHGHGFGHHFGHHGGGGHHHGGGGGDGGFHGH0?F2GFFHHEFDFFHHHHF?2<//0@F2@2@///>00<<->.0111100000=0.<---.:/0000000;00/.//09-;9-.0//0.....;/////./////9/9A..-./.;-9./////////9/://
@M03495:530:000000000-LYBTV:1:1111:5512:6990 2:N:0:ACAGGAAA+TAGACAAT
ATATTTTGCCGTTGATAAACCAGTCAGGAGTCCAAAGCTCACATGCTGACAGATCGGAAGAGCGTCGTGTAGGGAAAGAGTGTATTGTCTAGTGTTGAAATCGGCGGCCGGCGCGACCACTAAAATAAAAATAAGGCCAACCTCAACGATCCACTAGATAGGCAGGATCCTAAGACATCAGGCTCAGAAGACGTCATGACCACTGTACACTAACCAAACCAGCTGTAGTCGCGCTCGGCGCACTAACTCTG
+
ABBBBFFFFFD2AACGGGGFFGHHGHHCHDFFHHHH3FFGHHHGFFHBBGHHGG3FD11A1FFGGGGEEF2BFE3BBB3?FGFGDGG444BF43441B434311////////<////<-.1<11<111000.<000/<..<./;/0/::C.:0/0/0::00//9;-.0//000/00/00000/..0/00//;....9/////.////9//////.9.......9//////9----.--.-----9:9/9//
@M03495:530:000000000-LYBTV:1:1111:12636:6992 2:N:0:ACAGGAAA+TAGACAAT
ATATTTTGCGTTGATAAACCACCCTCCCTGTGGTCGTTATCTTGCTCCTTCTGTCGTCAACGAATTTACTAATTCCAAAGCTCACATGCTGACAGATCGGAAGAGCGTCGTGTAGGGAAAGAGTGTATTGTCTAGTGTAGATATCGGTGGTGGCCGGAGCGTTAAAAAAAAAAAAAAAAGAAGACGATGTCAGTGAGTGAATCAGTGACAACATAAAATCAAAATGAGTGATAAGTAGCAGTGATAGTGTA
+
BCBCCFFFFCCCGGGGGGGGGGGGHHGGHHHHHHHGFFHHHHHHHHHHHHHHHHHGGGHGHGGFHHHHHHGHHHHHHGGHHHHHHHHHHGHHHHHHHHHGGGGHHHGGGGGGGHHHGHHHHFHGHGHHHHFHHHHHG3B332>D2?CEGD///00//----<<..0=DC@@:------:;../9/.-...0000000:0000000000900..:00000000000000;0000000000000;0:000000
@M03495:530:000000000-LYBTV:1:1111:8206:6993 2:N:0:ACAGGAAA+TAGACAAT
ATATTTTGCCGTTGATAAACCAGGGACTCAGGCGGACCAAAGCTCACATGCTGACAGATCGGAAGAGCGTCGTGTAGGGAAAGAGTGTATTGTCTAGTGTAAATCTCGGTGGTCGGCGGATCTATTAAAAAAAAAAAACAAGAATTACTTCATGAAATATATTTCGTACCTTAAAATGTAGAAATCTACAAGATACAAGAAGAAATCCATGAATAAAGAAAGGCATTCAGTGTTAAAATAGAGCTTACGGG
+
AB@BBFFFFFB2EEGGGFFGGGHFGGGHHHBGHGGGEEHHHHHHHHGHHHHHHGFHHHGHHGGGGEGHEEEFGGHHHBF3FHHHHGG?DHHH?FGHDF34444444?0??EA/2///////>11?1><11FD?-----.;./9/900000900;009B0;00000/;/;9009009;009////9//:////F//////.//;///////;//;///;B?//9..////;////////://////:9/..-
@M03495:530:000000000-LYBTV:1:1111:12581:6995 2:N:0:ACAGGAAA+TAGACAAT
ATATTTTGCCGTGATAAACCAGAGGACTCAGGCTGGACCAAAGCTCACATGCTGACAGATCGGAAGAGCGTCGTGTAGGGAAAGAGTGTATTGTCTAGTGTAGATCTCGGGGGTGGGCGTGGCAATAAAAAAAAAAAAAAAAAACTAAAGAAGAGGAAGTGACACAAAGAGTGACAGTACGAGATGAAGGAAAAGAGTGAAGTAAGGAGAGAATAGTACGGTGAGATATAAACAATCAATTAACAAATAAC
+
BBAABFFFFFB>EFGGGGGGEGHHGHHHGHHHHHHGFGHGHHHHHHHHGHHGHHHHHHGGHHGFFEHHHGEEEEFHHHGFHGHHHHFFGGHDGGHFHFHF@@F444B4?///<//>///////01?1>D1F?D-<CCCG--9-9.099999./9....9///;//..9/;.////9///9...../9//9;//./.9/9///9/////;...////;/:..99.://///;///.////////;//.////
@M03495:530:000000000-LYBTV:1:1111:9015:7006 2:N:0:ACAGGAAA+TAGACAAT
ATATTTTGCCGTTGATAAACCAGGACTCAGGCTGGACCAAAGCTCACATGCTGACAGATCGGAAGAGCGTCGTGTAGGGAAAGAGTGTATTGTCTAGTGTAGATCTCGGGGGGGGGCGGGTCCTTAAAAAAAAAAAAAAAAAAATGAAACACAGATAATAGTACACGGAACTACTCTATACAATGACATTAATACTCAAGCTAACCTATAAAAATCGATTAACTCGCTATGCACTAGTAGTCTGAATGTAT
+
BCBCCFFFFFCAGGGGGGGGGGHGHHHHHHHHHHGHGGHHHHHHHHHHHHHHHHHHHHHHHGGGEBGHGGGGFFHHGGGHHHHHHHGGHHHHEGGHHHF@4@444BD0////--9--;----.0;0000;@FAAB;9-9:-:--;00000/.:.0:;0000000;0.--.-0000000000;00:;000900;9000000:000/.00;00000.0...0.0:0;.-...000000000009000000000
@M03495:530:000000000-LYBTV:1:1111:26091:7010 2:N:0:ACAGGAAA+TAGACAAT
ATATTTTGCCGTTGATAAACCACCCTCCCTGTGGTCGTTATCTTGCTCCTTCAATTTACTAATTCCAAAGCTCACATGCTGACAGATCGGAAGAGCGTCGTGTAGGGAAAGAGTGTATTGTCTAGTGTAGATCTCGGTGGGGGGCGGAGCATTAAAAAAAAAAAAAAAAAGAATATGTGATACTAGTGAAGTCGACGGAGTAGTAAGACAGTGAGACATAATCTCACATGCACCAGAATGCCGCATAGATA
+
ABCCDFFFFFBAEGGGGGGGGGGGGHHGGHHHHHGHGGGHHHHHHHHHHHHHGHHHHHHHHHHGHHHHHHHHHHHHHHHHHHHHHHHHHGGGGHHHGGGGEGHHHGG3GHHHHHHHHHHHGFBGH4BB43444D4BF/?/</<;-;@---.0;00:00:-=-::--9---...0000000000000:00000;..---..9/0;00000//0:00B0/0000000;:0:0000/..:/B000---..0000
@M03495:530:000000000-LYBTV:1:1111:22897:7028 2:N:0:ACAGGAAA+TAGACAAT
ATATTTTGCCGTTGATAAACCAGCAATGTCACAACCACTTCTTGCCCTCCAAAGCTCACATGCTGACAGATCGGAAGAGCGTCGTGTAGGGAAAGAGTGTATTGTCTAGTGTAGATCTCGGCGGTGGGCGTGTCATTAAAAAAAAAAAAAAACAACAAAAAAATATAGGAACGCGTTGCTAAGATAAATCACAAGTAATAACAGATACTATCCACACCCAACTGTCTATCGTGTGAACAGTAGGCTGTCAA
+
ABBCCFFFFFCBGGGGGGGGGGHHHHHEDFFGHHGG2FHHHHHHHHFHHGHHHHGHHHHHHHHHHEGHHHHHGGGGGGHHGGGGEFGHHHGGHHHHHHHGHHHHHHHHHHB443B44?F0?//B/////////0?1?1111?<A<-------.....9...;-90000000.;.----.:0000000:00000;.00:00;0:0/;00:000/00;9...;.//0;00;0./...0000/000000..900
@M03495:530:000000000-LYBTV:1:1111:6788:7049 2:N:0:ACAGGAAA+TAGACAAT
ATATTTTGCCGTTGATAAACCAGGGACTCAGGCTGGACCAAAGCTCACATGCTGACAGATCGGAAGAGCGTCGTGTAGGGAAAGAGTGTATTGTCTAGTGTAGAGCTCGGTGGTGGCCGGAGCATTTAAAAAAAAAAAAAACAAGAAGTAAGAGATAAGGATACAGGTAACAAACATCCAGTCTGCACATAGACAGTGAAAGTACAACATATAACACGGCTGGCTAGAGTGAGGAATAGTGCAGTCAAGAA
+
BBABBFFFFFCBGGGGGGGGGGHGGGGHHHHHHHHGBGHHHHFHHHHHHHHHHHHHHHHHHHGGGGHHHGFGGEEHHHHGGHHHGHHHHHHHH4FEHHHG44343D3B//?E////00///<//2222@@DG@C?D@C<A-.::////000000/00<00000:00/000<00...00/000<0000000<0000/<000::0:0000</0:00<00.----../0.0<0<<0.0/00000:0:00000</
@M03495:530:000000000-LYBTV:1:1111:26636:7051 2:N:0:ACAGGAAA+TAGACAAT
ATATTTTGCCGTTGATAAACCAGTCAGGAGTCCAAAGCTCACATGCTGACAGATCGGAAGAGCGTCGTGTAGGGAAAGAGTGTATTGTCTAGTGTAGGTCTGGGTGGGGGCCGGGTCATTAGAAAAAAAAAAAATAAACAACATAGTACTACGCGTAGGCCCATCGAGACAACCGGACTTATATGCTTCTGAACTACTCATGCCAGCAGCTACGACAGCTCATAATCCTACTACCACATTCAGATGTGATA
+
AAAABFFFFFB>EEGGGGGGGGHHHHHHHGHHHHHCHHHHHHHHHHHGFFGHGHHHGGGGGHGGGEEEEBFFHGBFHHGHGHGGEHHBFGGHGG443334B33BFEF//E//>//</0>F222>2@F@</<<@-.000<0...:0:;000:0:--:--.00..9/./..://9.--;--000:00000000000:000;0000900././/00...--;0000000:0000000900.000000000:::0
@M03495:530:000000000-LYBTV:1:1111:15553:7061 2:N:0:ACAGGAAA+TAGACAAT
ATATTTTGCCGTTGATAAACCAAGCTCACATGCTGACAGATCGGAAGAGCGTCGTGTAGGGAAAGAGTGTATTGTCTAGTGTAGATATCGGTGGGCGGCGGGTGCTTAAAAAAAAAAAAAAAAAAGTATAAATAAGAAGTAAGAGACCTCTCATGAAACAGACATCTCCGAAACACGCATAGTAGTCCACCACTATGAACCTCAGCATCACATATACGATCTGCACAAGCTCATAGACTAGTTGTATTATA
+
BBBBBFFFFFB2AEGGGGGGFGHHGHHHHHHHHHHH2EGFHHHGGGGEHHGGGGFEFHHHGGHHHFGFFFFFHG5BGHHG55D5B44B41>11?/1>>////<//1>1<11<<-@-:---AB---.//////////9/99///9/.../////;////9/./;;/////.-.--/..--..///////;/.../9/9///..;/;////:///////.....9/99/..:///9/////9;//////////
@M03495:530:000000000-LYBTV:1:1111:18373:7084 2:N:0:ACAGGAAA+TAGACAAT
ATATTTTGCCGTTGATAAACCAAAGCTCACATGCTGACAGATCGGAAGAGCGTCGTGTAGGGAAAGAGTGTATTGTCTAGTGTAGATCTCGGTGGGGGGCGGAGCATTAAAAAAAAAAAAAAATAAAATAAAATCAGATGTGATGATGTTGCTACAGGATGTTAACACAAACGAGCGACACTCAGAAACGACGAGTGCAATATCGTTCTAGGATGAGTTGGAGTATGAGTGGCGCACATGTGAACATACAA
+
BCCCCFFFFFC>EGGGGGGGGGHHHHHHHHHHHHHHAGHHHHHHGGGGHHHGGGGGGGGFHFGGHHFHGHFFGHGDFBFGHF55F4444@1FEEG///-------.090000C-@C>D;-:@A.9/;9////////////9///;9/9////;////9.///://///.....9.--9---////////..----../////9/./.../;////;/;/////;///::/;..-.---;///////9//9/
@M03495:530:000000000-LYBTV:1:1111:7198:7154 2:N:0:ACAGGAAA+TAGACAAT
ATATTTTGCCGTTGATAAACCACCCTCCCTGTGGTCGTTATCTTGCTCCTTCTGTCGTCAACGAATTTACTAATTCCAAAGCTCACATGCTGACAGATCGGAAGAGCGTCGTGTAGGGAAAGAGTGTATTGTCTAGTGCTGAGATCGGGGGTGGCCGGGGCGTTATAAATAAAAAATAATAGATTCATAGACCTAAAGCAGCGAAAGACGAACTACAAGGAGTGTAAGTGGACGCACTATGAGAATACCTG
+
ABBCCFFFFFC2EEGGGGFGGGGGGHHGGHGGHGGGGGGHGHHHHHHFHHHHHHHHGGFHGHGGGHHHHHGHHHHHHGHHHHHHHHHHHHGHHHHHHHHHGGGGHHHGGGGEEGFGHGGGHHHHHGHHHHHFFBGHHD33?30@>2/?>>-<--..------;-..0;90;;B09-.0;0////://///:////;//:///----;//.-;-./////...:.//;////;/-----/////9///////
@M03495:530:000000000-LYBTV:1:1111:19448:7166 2:N:0:ACAGGAAA+TAGACAAT
ATATTTTGCCGTTGATAAACCAGCTAATCCTGAAAAAAAAAATCAAAGCTAAAAACTACAATGCTAAGACCACGATGTGACTGCTATCAAAGTTAGATATATATGTAAATTATTCATCTGTCAAATCCTAGAATTATATCATACCTGCTCCAGCAATCACGACCTGTAATGGTTTAGTGGGTTGTTCACTGTTTCTGAAAAATGAAGATAGTTGTCCAGCTTCCAAAAAGTTTATTGTGTTTTCTAGTGGG
+
ABBBBFFFFFBAGGGGGGGGGGHHHHHHHHHHHHFF2EEGGCHHHHHHHHHFGHHGHHHHHHHGGFFEHHHHHGGGEGFHHFFEHHGFHHFGGGFHHHHHHHHHHHHHHHFHHHHHHHHHHGHGHHHGHHHHHHHHHHHHHHHEGHHEHHBGGEFHHGHHGGGGGHGFHHHHGHHHHDDG.CFC<<D0=DF==G=FHFHFH.CGFGGHCC0CFHHBFCCGGGFB0F9E9;;;CFGGGGGFEGF0BB0B99.
@M03495:530:000000000-LYBTV:1:1111:7052:7168 2:N:0:ACAGGAAA+TAGACAAT
ATATTTTGCCGTTGATAAACCAGATTTACTAATTCCAAAGCTCACATGCTGACAGATCGGAAGAGCGTCGTGTAGGGAAAGAGTGTATTGTCTAGTGTAGATTTGGGTGGGGGGCGGGGCATTTAAAAAAAAAAAAATAAAAAATCACAGGTAATATAGTAAGACTCATATCACATATAAGTTACGATCTCATTTTCCATAGTGCATGTACACAGGAGAACAGACATAAGAAAGGTATAAACCATGTAGTT
+
CCCCCFFFFFCAGGGGGGFGGGHHHHHHHHHHHHHH5FGHHHHHHHHHHHHHHHHHHHHGGGGHHBEEFGEEFHHHGBGHHHHGHHHGHH4FBGHH34@B444434???////--;----:/;090B0F-;@DDA-9.00000-.00900.90000909;00000;;09:00090;0009090009...;0:0000900000009:00000009......0///.;000000/0.00:0900/.0090000
@M03495:530:000000000-LYBTV:1:1111:16866:7215 2:N:0:ACAGGAAA+TAGACAAT
ATATTTTGCCGTTGATAAACCAGAACCATCCAAAGCTCACATGCTGACAGATCGGAAGAGCGTCGTGTAGGGAAAGAGTGTATTGCCTAGTGTAGAATTCCGGGGGGGCGTCGGCATTAAAAAAAGAGTAAAATCACAAGAGAACACTCACGGCGGGCGGACGACAGGGGTACGAGATGCACAATAGGAGTCAAGATCATGTAGACACGATGAATAACAGAGGAGCCGTATAGAAGGCCGATAGCACTGAC
+
AAABBFFFFFB>EECGGFFFFGHFGHHFHHHHHGHHGHHHHHHHFHAEHFGFHHGDFEGGGAEEEAA1BGFF?CFE?GGGGFGH44BGFHH3F43@444443/>//------9----9//;/9@@...9;//;///9/9....//9.////..--9------9---9..-../...9./:///.9/9///9///////99///////..-:.////////9/.....-;.9//9;/...-9--.///////
@M03495:530:000000000-LYBTV:1:1111:19785:7254 2:N:0:ACAGGAAA+TAGACAAT
ATATTTTGCCGTTGATAAACCAAAGCTCACATGCTGACAGATCGGAAGAGCGTCGTGTAGGGAAAGAGTGTATTGTCTAGTGTAAATCTAGGGGGTCGTCGTGGCAATAATAAAAAAAAAAAAAACAATAATACCTTCTGCGTCGACTGAATACAAGATATCCCGGAACAACTGCCATGGTAATGTTGATCCGCAAACTTTCCTAACGTAATTATATCACCTTCATCGTTGTTCTCAGCCCAGCTCCATGC
+
CCCCCFFFFFC>FEGGGGGGGGHHHGHHHHHHHHHHDFGHHHHHGGGGGHHGEEGFGHGGHGHHHGGFHGFFHHHDFDFGHG5D4BB4@44F11>/1>////<//?3333444D3FC//</>-<-...0=0000000/000-.----;:/0;90090/00;0;/.----//;//0/;///9///////;//;..---./99///:9/.:9../;/;///////9////../../////9/9...//:/9//
@M03495:530:000000000-LYBTV:1:1111:20234:7254 2:N:0:ACAGGAAA+TAGACAAT
ATATTTTGCCGTTGATAAACCAGGACTCAGGCTGGACCAAAGCTCACATGCTGACAGATCGGAAGAGCGTCGTGTAGGGAAAGAGTGTATTGTCTAGTGGAGAACTGCGGGGTGGCCGGCGTACTTTCAAGTAACACACTCCCCTACAGGACCAGAACCCGTCGGTTACGTGGGCGGCACTCGCTGTAATCATGACCATTGACGCTCTGTCTTGAGCTCCCCATACGCTCTCTCCACACTCTCTCAAATCC
+
AAAAAFFFDFD>E1FGGF1FFGFA0GHHGHBGAFEH0FGGHCFHHHHGHGHHHBCDEGHHGCGGGFGFFEEEEC>>FDEB0?G00B@@2FBDBDBBB@B0@/B0B>11>//////00/<///-<.1111111111>1<.///..<.</0<......//..:.:--9.;0.//.-.------/----99//9/////;9//;/;9----;///////////-9--9------//9//99-/9////////;/
@M03495:530:000000000-LYBTV:1:1111:8096:7324 2:N:0:ACAGGAAA+TAGACAAT
ATATTTTGCCGTTGATAAACCAGGACTCAGGCTGGACCAAAGCTCACATGCTGACAGATCGGAAGAGCGTCGTGTAGGGAAAGAGTGTATTGTCTAGTGGAGAGATCGGGGGGGGGCGGATGCTTAAAAAATAAAAAAAATAAGAAATAAGAATGACGATAGACAGTCAAAAACATCACGAAACAGAAATGATAAAATAATAGAAAGAAAGGACGAGAGAGTATCATAGCGAATCGCCGGAGATACATAGC
+
CCCDDFFFFFBAGGGGGGFGGGHGHHHHHHHHHHGHFGHHHHHHGHHHHHHHGGHFHHHHHGGGEBGHGEEEEEHHHFGGHHHHHFGFFGHHBGHHHGF13?@//B3/?/<<---:-;----/00000:09.;0:F0---.0:00;/0000000;00....;000/00000;...0000..:.-/:/0:0::00000000000:0;:/./:./.:;-:-..000000000----....-----/0000000
@M03495:530:000000000-LYBTV:1:1111:26475:7360 2:N:0:ACAGGAAA+TAGACAAT
ATATTTTGCCGTTGATAAACCACCCTAATTCCAAAGCTCACATGCTGACAGATCGGAAGAGCGTCGTGTAGGGAAAGAGTGTATTGTCTAGTTGAGATCACTGTCGGCGGCGTTGACTTTTAAAAAAAAAATACCAATTTCATCTCCGGCACTCAAGTCAGACAGCATCAGGAGCATGAACCGCTTGAGACGAAGCCTTCAACTCATGCCTTGCAAGTCCGACACCGCACCCTTGACTCGTAGTACGACAG
+
ABBB?FFFFFB>EEGGGDGGEGGDFGHHH5AGFGHEEGHFFHHHGHD5FAGBGGGFGEEFHHGGFAABG?FDG3FHG3BB@B4@4B4444BF4343?43333@431>/>///////22222@1111/<->@.00000/0<0=0<00;.-:-:/;//000;00;//./00000;.9.000009--9;.;/.;:--.;.////;/:///9//9////:9///..---.-----.././/9/..9.;//9.9--
@M03495:530:000000000-LYBTV:1:1111:26693:7387 2:N:0:ACAGGAAA+TAGACAAT
ATATTTTGCCGTTGATAAACCAGTCAACGAATTTACAAATTCCAAAGCTCACATGCTGACAGATCGGAAGAGCGTCGTGTAGGGAAAGAGTGTATTGTCTAGTAGAAATTTATGGGGCGAGTGCTACACTTTCTAAATATTCATACATATTGTTTGAAAGTTTTTTTATAAAACCGACGATCTTATGAATTCATCTATTTGTTTCATTATTACTGACATGAGCATGCGATCGTGCTGCATGAATCTTGTTT
+
>A1AAFFFBDA>AEABGFDAGCA11A31A00ABF2D211BF1D2D1F0G1F1FGHG1F1AFGG1BAAE/AEE0/E//>E/BFGG00B000BBG22BBF22EGG222211@122B10//////?122110>1112@2@22222@2211111@?1?0<1F<1?1?<<<->0=00<<<<-<--.:.;000::C000009;;090;C/9;9000000;00/0000000000...9-;9--9/9/9//;;/;/9;-
@M03495:530:000000000-LYBTV:1:1111:20477:7468 2:N:0:ACAGGAAA+TAGACAAT
ATATTTTGCCGTTGATAAACCAGCTAATCCTGAAAAAAAAATCAAAGCTAAAAACTACAATGCTAAGACCACGATGTGACTGCTATCAAAGTTAGATATATATGTAAATTATTCATCTGTCAAATCCTAGAATTATATCATACCTGCTCCAGCAATCACGACCTGTAATGGTTTAGTGGGTTGTTCACTGTTTCTGAAAAATGAAGATAGTTGTCCAGCTTCCAAAAAGTTTATTGTGTTTTCTAGTGGAG
+
AAABBFFFFFBAGGGGGGGGGGHHGHHHHHHHHHHCAEEGGHGHHFFHHHHHHHGHHHHGHHHHHHHHHFHHGGHGHHHHHGHHHHHHHHHDHHHHHHHHHHHHHHHHHHHHHHHHHHHHHHHHHHHHHHGHHHHHHHHHHHFHHHHHHFFHHHHHGHHGEECGHHGFHHHHHGGHGHHHGGGGCDHFHHHHHGDD0=DGHGHHHHGHHHFHHHHHHHEEGHC::;CADCFB9FF0FFFGGGGGBGGF:0.
@M03495:530:000000000-LYBTV:1:1111:7832:7474 2:N:0:ACAGGAAA+TAGACAAT
ATATTTTGCCGTTGATAAACCAGCTAATTCCAAAGCTCACATGCTGACAGATCGGAAGAGCGTCGTGTAGGGAAAGAGTGTATTGTCTAGTGTAGAACTCGGTGGGGGCCGGGTCATTAAAAAAAAAAAAAAAAAAAAAGATAAAAGGAGAATGGGGAGAATCTAGCAGCAAATAAGCACAATAGTGAGAATAAACGCTAAAGAGAGTAATTGAACAGCATGCGAGTCATATGAAATACAAGTGCCCGACA
+
BCCCCFFFFFC>EEGGGGGGGGHHHHHHHHFHHHHHFGHHHHGGHHHHHHHHHHGGGGHHHGGGEAEFHHHGHHHHHHGHHHHHHBGEFDHB4@F44B33??11>//////////0?D322@2>><C<-<<-------;..000000./.9.///...-;.///://///.///////////9:///:////////.-...;////.///9///////.////..--///9/99///////9///:/.---
@M03495:530:000000000-LYBTV:1:1111:15780:7498 2:N:0:ACAGGAAA+TAGACAAT
ATATTTTGCCGTTGATAAACCACCCTCCCTGTGGTCGTTATCTTGCTCCTTCTGTCGTCAACGAATTTACTAATTCCAAAGCTCACATGCTGACAGATCGGAAGAGCGTCGTGTAGGGAAAGAGTGTATTGTCTAGTGTAGATCTGGGTGGGCGGGGGGGGATTAAAAAAAAAAAAAAAAAAAAATAAGATACGACGAAATGATAAGACCGCTGACAATACTAAAGCAAAGTGAAAGAGACGAGATCATAG
+
BCCCCFFFFFC>EFGGGGGGGGGGGHHGGHHHHHHHGGGHHHHHHHHHHHHHHHHHGGGHGHGGGHHHHHHHHHHHHHHHHHHHHHHHHHHHHHHHHHHHGGGGHHHGGGGGFGHGHGHHHHGHHHHGHHHBGBHHHG3B332@22222?<//>---9<-<-9/0111<9=;<=----<------.0111111...---<.<1111010/----.<01:101110<10/0/1111<<////.--..00111
@M03495:530:000000000-LYBTV:1:1111:13690:7529 2:N:0:ACAGGAAA+TAGACAAT
ATATTTTGCCGTTGATAAACCACCCTCCCTGTGGTCGTTATCTTGCTCCTTCTGTCGTCAACGAATTTACTAATTCCAAAGCTCACATGCTACAGATCGGAAGAGCGTCGTGTAGGGAAAGAGTGTATTGTCTAGTGTAGAGCTTGGTGGGGGCGGGGGTATTTATAAAAAAAAAAAATAGAAACCTTGTAGAACTGCTTATGAGTGATGAAGACACGTAGTGGTAACATAAGTAATGTAGGACTAGTACG
+
CCCDEFFFFFDBGGGGGGGGGGGGGHHGGHHHHHHHGGGHHHHHHHHHHHHHHHHHGGGHGHGGGHHHHHHHHHHHHHHHHHHHHHHHHHHGHHHHHHHGGFGGHHGGGGGGHHHHGHHHHHHHHHHHHHDHDFHH33?B33322=/>?<//<----9-9.<1111:11<B-9A-<--:<0111/</01<111101001111<11101111111</<.:/.</.111<11111<1111<11000//0111.
@M03495:530:000000000-LYBTV:1:1111:25767:7532 2:N:0:ACAGGAAA+TAGACAAT
ATATTTTGCCGTTGATAAACCAGCTAATCCTGAAAAAAAAATCAAAGCTAAAAACTACAATGCTAAGACCACGATGTGACTGCTATCAAAGTTAGATATATATGTAAATTATTCATCTGTCAAATCCTAGAATTATATCATACCTGCTCCAGCAATCACGACCTGTAATGGTTTAGTGGGTTGTTCACTGTTTCTGAAAAATGAAGATAGTTGTCCAGCTTCCAAAAAGTTTATTGTGTTTTCTAGTGGAG
+
3AAABFFBDFBAEGGCGFGGGGHHHHGHHFFHHFFHGGECCGBGHHE2GHHEBGFGH3EGHFGHHBGHHHHHGGGG1GHFFE3GGGGHGHGFFHGHHHHHHHHHFEHHHFHHFHHFHFGHEHHHHHHGHHHHHHGHHHHGHHGFGHHHHHGHGHBFG1GD/BCGHHHHHGHHGHHHHHGEAEDFGHFFGHHFHH==DG0DCGHHH00CGFGHFGG0CGFFFB::::;CE:;CBFFBFFFGBBBFBB0099.
@M03495:530:000000000-LYBTV:1:1111:23435:7543 2:N:0:ACAGGAAA+TAGACAAT
ATATTTTGCCGTTGATAAACCAGAACCATCCAAAGCTCACATGCTGACAGATCGGAAGAGCGTCGTGTAGGGAAAGAGTGTATTGTCTAGTGTAGAGAATGGTGGGCGGCGGGTCAGTCAAAAAAAAAAAAAAACAATAATACCTAAGTCCAATTGCAACATAGTAGAAACACGACAACTACTTCAACCTTGTGGCTCGTATACCATAACTTGTGACATCTAGTAGGAGCGTGTAGATGATACACCTTAGG
+
AAAABFFFFFCAEGGGGGGGFGHHGHHHHGFHHHGH3FHHHHHHHHGGHHHHHHGGGGFGHGGFEAEBGHHGHHHHGHHHHHHGFBDFGHHB44@43B33334@1////<</<--0011<1>1.AD-@-:BD--...0;00000////:///////////9;//;/////9;..---;.//////;//.//:9/.../--.////:/;///////9///9/////////.-.../////////////////
@M03495:530:000000000-LYBTV:1:1111:5169:7547 2:N:0:ACAGGAAA+TAGACAAT
ATATTTTGCCGATGATAAACCAAAGCTCACATGCTGACAGATCGGAAGAGCGTCGTGTAGGGAAAGAGTGTATTGTCTAGTGGGGAATTTGGTGGGCGGGGGGATGTGAAAAAATTAAAAAAATAAAAACTTTAGGCTTTTAAAACTATCTAGTCCTCCCCTATTTCATCCTTAGTCATATCTCACGAACTTCGTTTAGTGTAAGAGTGTGACTGCGGGATAACATGACGACTATCGCCATATAATGCAGA
+
AAAAAFFFFDD1EADFGF1BFGH00F1FHHCFC1FE1FFEGA10AEFAHHFEA//ABAGGFE0EG0BB@@12FEGDF22@B10//>>01221//>//////>--;-B//9//---///9/;---/////-//9/9;//9///;;/;F/;/////99/9F----9//;9/B/;BF//;B/;B/////---9-;/-;/--//;/9//9//;;///9//--9--;///;///-----//9---;//////////
@M03495:530:000000000-LYBTV:1:1111:6122:7578 2:N:0:ACAGGAAA+TAGACAAT
ATATTTTGCCGTTGATAAACCAGGACTCAGGCTGGACCAAAGCTCACATGCTGACAGATCGGAAGAGCGTCGTGTAGGGAAAGAGTGTATTGTCTAGTGTAGATCTCGGGGGTTGGGGGATCATTATAAAAAAAAAAAAAAAGAAAGATGTAAGGTGGTGGGGGCATAATACATATGATCAACATGACTAGAGCTTAAATACGATTAGCCGATGACACGATGATGTGAGACAGTCGTGCGTGTATGACGAA
+
ABABCFFFFFCAEGGGGGGGGGHGHHHHHHGHHHGHGGHFHHGHHHHHHHHHHHHHHHGHHGGGG1GHGGGGEFHHGGGFGHHHHHHGHHHH@BFHHHH44F@44DDB//////////////=1==1?1>1FC?AF@@@--:...90/000009000....-----/0000;0009000000/0/000;0B00000000000..9..9/0.99.0009.-..0:0090000//00....99.9/0000..-
@M03495:530:000000000-LYBTV:1:1111:25474:7591 2:N:0:ACAGGAAA+TAGACAAT
ATATTTTGCCGTTGATAAACCACCCTCCCTGTGGTCGTTATCTTGCTCCTTCTGTCGTCAACGAATTTACTAATTCCAAAGCTCACATGCTGACAGATCGGAAGAGCGTCGTGTAGGGAAAGAGTGTATTGTCTAGTGTAGAGGTAGGTGGTGGGGGGGTGATTAATAAAAAAAAATAAATAAATTATAGGTGATCATCCTAATCTGCTTGAAGCAGATCAGTTGATCAGTGTGCTCTGAGATTCTTATCA
+
BCBCCFFFFFC>EGGGGGGGGGGGGHHGGHHHHHGHAFGHHHHHHHHHFHHHHHHHGGGHGHGGGHHHHHGHHHHHHHHHHHHHFHHHGHHHHHHHFHHHGGGGHHHGGGGGGHGHHGHGHHHHGHHHHHFDGHHHHG333322@22?@@F//?//<;-9-.0;000000::@=D-:00:00000000000:000:000000000000:00;:000/:00:0:00000000000;0000000000000000
@M03495:530:000000000-LYBTV:1:1111:12388:7631 2:N:0:ACAGGAAA+TAGACAAT
ATATTTTGCCGTTGATAAACCAGCTAATCCTGAAAAAAAAATCAAAGCTAAAAACTACAATGCTAAGACCACGATGTGACTGCTATCAAAGTTAGATATATATGTAAATTATTCATCTGTCAAATCCTAGAATTATATCATACCTGCTCCAGCAATCACGACCTGTAATGGTTTAGTGGGTTGTTCACTGTTTCTGAAAAATGAAGATAGTTGTCCAGCTTCCAAAAAGTTTATTGTGTTTTCTAGTGGAG
+
AAABBFFFFFBAFEGGGGGGGGHHHGHHHHHHHHHHFFGGGHHHHHFGHHHFHHGHHHHHGHHHHGHHHHHHGGHGFGGHHHHHHGHHHHHHHGFHHHHHHHHHHHHHHHHHHHHHHHHHHHGHHHHHHHHHHHHHHGHHHHHHFHHHFHHHHHHHGFHGDFGDHHGEHGHHHHHHDGHGCFGGHHHGGHHHHHDG<GHHHHHHFGFHHHHHHHGGGHHHHH/::<C?9;;BCGFF;0/BFGFGFFBFC09
@M03495:530:000000000-LYBTV:1:1111:22786:7734 2:N:0:ACAGGAAA+TAGACAAT
ATATTTTGCCGTTGATAAACCAGAACCATCCAAAGCTCACATGCTGACAGATCGGAAGAGCGTCGTGTAGGGAAAGAGTGTATTGTCTAGTGTAGATCTCGGGGGTCGCCGGGGCCTTAAAAAAAAAAAAAAAAAAAACACTGCGCAGCACACATTACACACCGATCACACTTTATCTTGCACATCGATGCGCTAACACATGCAACTCTATAAGATCTATTCTCTACAGCGTGCCTCACGTACTATACTAC
+
BBBBCFFFFFCBGGGGGGGGGGHHHHHHHHHHHHGHHHHHHHHHHHHHHHHHHHGGGGFGHGFGFEFGGHHGGHHHHHFGDHHHHFHGHFH344B44@4B11/>E//<////////=111=11<>@A@CD---<-9->..<000.--<-../<.000<000<.----./00/000:00:0<:0000.:.0<-.--<:00.000000/00<<00000<00000000::000-...<<00.../9.00<B000
@M03495:530:000000000-LYBTV:1:1111:19508:7750 2:N:0:ACAGGAAA+TAGACAAT
ATATTTTGCCGTTGATAACCACCCTCCCTGTGGTCGTTATCTTGCTCTTCTGTCGTCAACGAATTTACTAATTCCAAAGCTCACATGCTGACAGATCGGAAGAGCGTCGTGTAGGGAAAGAGTGTATTGTCTAGTGTAGTTTTTGGCGGGGGGCGGACAAGTTTTAAAAAAAAAAAGACATTGATGAATTAGAATTGTTGATCAATACATATTGGAATTAACAGTAGATTGTGTCACAGCATATTTGTTGT
+
ABBBBFFFFFB>EEGGGGGGGGGGHHGGHHHHHGHEAEHHHHHFGHFHHHHHHGGGGHDHGGGHHHHHHHGGHHHHHGHHHFHGHHHHHHGHGHHHHHFGGGHHHGEG@EFHHGHGHHHHHH4FGHHHFFGHGHGFGE3333B///2//-<---;---;;.9:9//;/BBC;-;-9.:./////////;//;////;B9.///9://;///99/////9//9//9;//////9.///9/..;//////;..
@M03495:530:000000000-LYBTV:1:1111:15415:7753 2:N:0:ACAGGAAA+TAGACAAT
ATATTTTGCCGTTGATAAACCAGCTAATCCTGAAAAAAAAATCAAAGCTAAAAACTACAATGCTAAGACCACGATGTGACTGCTATCAAAGTTAGATATATATGTAAATTATTCATCTGTCAAATCCTAGAATTATATCATACCTGCTCCAGCAATCACGACCTGTAATGGTTTAGTGGGTTGTTCACTGTTTCTGAAAAATGAAGATAGTTGTCCAGCTTCCAAAAAGTTTATTGTGTTTTCTAGTGGAG
+
BCBBCFFFFFBAFGGGGGGGGGHHHHHHHHHHHHHHFGGGGHHHHHGHHHHGGHGHHHHHHHHHHHHHHHHHGGHGCFHHHHGGHHGHHHHHHHHHHHHHHHHHHHHFHHHHHHHHHHHHHHHHHHHHHHFHHHHHHHGHHHHHHHHGHHHHHHHHHHHGGGGGHHHHHHGGHHGHHGHHDGGFHHGHGGHHFFGGHB0GHHHHFHGHGHHHHHHFGHGHHH::CCG?ECCGFFFFBFCF/FFFGGC0CFE
@M03495:530:000000000-LYBTV:1:1111:20858:7760 2:N:0:ACAGGAAA+TAGACAAT
ATATTTTGCCGTTGATAAACCAGGACTCAGGCTGGACCAAAGCTCACATGCTGACAGATCGGAAGAGCGTCGTGTAGGGAAAGAGTGTATTGTCTAGTGTAGATTTTGGTGGGGGCCGTGGGGTTAAAATAAATAAAAAATTGTACATTGACGTGGCGACGGATACGATGACCATCACTGCTACGTCACGAGGAGATATAGTGATTCACACAATAGATATGCTGCCCGATCACCCAACTCCCCCTACCTCG
+
AAAAAFFFFFD1AAAGGCFFGGEF0AFGHHCGGHGGAFGCCGHHHHHHGHFFHDGFGFECGEAFEBFCEGAE>?GFG1F>0/FBE11BBFGFGF2FG212BB222212//?//<////<////?/?1111?FD11?1??-<11111111111<<..------...0....00;/0900000000.......:---9//////;//////9/--///;///9///9-9--;;:/-9-;-/9/-------:/-
@M03495:530:000000000-LYBTV:1:1111:20557:7775 2:N:0:ACAGGAAA+TAGACAAT
ATATTTTGCCGTTGATAAACCAGGACTCAGGCTGGACCAAAGCTCACATGCTGACAGATCGGAAGAGCGTCGTGTAGGGAAAGAGTGTATTGGCTAGTTTGAATTTCGTGGTTTGCGCTGCTATTACATTATATGTAAACATTAAAAGAGGAAATAGATCGGTAGTGCGTCGTGTTGGGAACGATTGTCTAACAGCGTGTAGTACTCAGGGGTGTCTTGTAGGATCGAGTCAGATGAATATGCATATATAA
+
AAAAAFFFFFD>E11ABG1DAEFFH0E0FGFGCE?A0BGECFFBFGFFFHCG1ABAFGEHE??EECFBAAB>>EGHG1FBGAFCF1@1B22B1>1BBFB2111BB22B0/>>?0?1>/>//<BG2221>2B22222>B21<11>1111/0?000?1?11DC??/.1>1-.<@-.....-</......:00;0:C0.-.../000;000;/.-9--/00090000//---/;/////////9////9/////
@M03495:530:000000000-LYBTV:1:1111:23250:7807 2:N:0:ACAGGAAA+TAGACAAT
ATATTTTGCCGTTGATAAACCAGCTAATTCCAAAGCTCACATGCTGACAGATCGGAAGAGCGTCGTGTAGGGAAAGAGTGTATTGTCTAGTGTAGATATCGGTGGGCGGGGGGTGATTAAAAAAAAAAAAAAAATAAAACAAAGTAGTGAACGAGGTGTCGTAGCAGAACGAATACAACATAGTGACAACATATCATGGTACATAGTCACTTCGGATACAAGCAAGTAGAATAGTGACATTTGAGTGGAGG
+
ABCCCFFFFFCAFGGGGGBGGGHHGHHHHHHHHHHHBGHHHHHHGHHHHHGHHHGGGGHGHGGGFAEFGFHGHHHHHHGHHHHHGBGGHHHF443444B41>>E1>/>//</-9-:00;00099-9>-B----@.;0900.../900;/000...-..00.....90///.....0900./00:000;0../0;0:000:0000000:00000.....0009.///00;0000090;0000000.:0.0..
@M03495:530:000000000-LYBTV:1:1111:24718:7809 2:N:0:ACAGGAAA+TAGACAAT
ATATTTTGCCGTTGATAAACCAGCTAATCCTGAAAAAAAAATCAAAGCTAAAAACTACAATGCTAAGACCACGATGTGACTGCTATCAAAGTTAGATATATATGTAAATTATTCATCTGTCAAATCCTAGAATTATATCATACCTGCTCCAGCAATCACGACCTGTAATGGTTTAGTGGGTTGTTCACTGTTTCTGAAAAATGAAGATAGTTGTCCAGCTTCCAAAAAGTTTATTGTGTTTTCTAGTGGAG
+
AAAABFFFFFD>EEGGGGGGGGHHHHHHHGHHHGHG2EEGGHHHHHGGHGHHHHGHHFHHBGHHGFHHHHHHGGHGHFHFDFHHHHHHHHHHHHEGFHHHGHHHHHHHGHHHHHHGHHHHHGHFGGHHHHHHHHHHHHHHHHFGGHFHFHCGHHHHGFHGA@DFFHHHHHEGHHHGFGHHEFGGFGHHHHHGHHDDD<GFFHHDHFGGHHHHHGFHGGGHHH/;:CC9:9;0;FFGGGGFCFGGFFFC909
@M03495:530:000000000-LYBTV:1:1111:17142:7813 2:N:0:ACAGGAAA+TAGACAAT
ATATTTTGCCGTTGATAAACCAGCTAATCCTGAAAAAAAAATCAAAGCTAAAAACTACAATGCTAAGACCACGATGTGACTGCTATCAAAGTTAGATATATATGTAAATTATTCATCTGTCAAATCCTAGAATTATATCATACCTGCTCCAGCAATCACGACCTGTAATGGTTTAGTGGGTTGTTCACTGTTTCTGAAAAATGAAGATAGTTGTCCAGCTTCCAAAAAGTTTATTGTGTTTTCTAGTGGAG
+
AAAABFFFFFBBGEGGGCFGGGHHGHHHHHHHHHHF2EEGGHHHHFHGHHHHGHGHHHGHHHHHHBHHHHHHGGHGFHHHHHGFHHFHHGHHHHHHFHHGHHHHHHHHHHHHHGBGHHHHHHHHHHFHHHEHHHHHHGHHHHFHFHHFHHGHHHHHHFHGAC?EHGGFGHGDGHH1FGFHGFFGGFHHGHHHH0<=DD0DGHFF0;CGHHHHGHHHHHGFHE/:00;.;909;FGCFF/BFFFF0;CF9;A
@M03495:530:000000000-LYBTV:1:1111:24962:7842 2:N:0:ACAGGAAA+TAGACAAT
ATATTTTGCCGTTGATAAACCAGAGGACTCAGGCTGTACCAAAGCTCACATGCTGACAGATCGGAAGAGCGTCGTGTAGGGAAAGAGTGTATTGTCTAGTGGTGATAGCGGGGGGGGGCGTGGTAGTAGAAAAAAAAATAAGAAACATATCGTGGGGTTTGATAATACGAACGAAGGAAGCGACGGAAAGTGCGGTGTTGATGGAAGAAGTGAGTATGTAGAGATTCATTAACTTGATATACTACAATGAG
+
AAAAAFFBFFD1AEGGGF11BGHHGCFHGHHGGHHH0FGHHHCGHHHFHHHHHGGHEG1A1FHGGFGFHGGFGEEGHCFFFFHHHEGHH1FGHH@FF2BF101/@222>>//>B-----9-9-;//9///;/--99---9///////////---99-----///////----------/----9;9----///--9-99-////9/9-//;///////;////////////9/////:///99/;////9/
@M03495:530:000000000-LYBTV:1:1111:25470:7851 2:N:0:ACAGGAAA+TAGACAAT
ATATTTTGCCGTTGATAAACCAGGACTCAGGCTGGACCAAAGCTCACATGCTGACAGATCGGAAGAGCGTCGTGTAGGGAAAGAGTGTATTGTCTAGTGTAGAGAACGGGGGTGGCCGGGGTGTTAACCAAAAAAATTAATAAAGACAAGCCCGTCTCTTAACCAACAGCCTGCATTGATTCTACCTGATTCGTAGGTCCTGCTCCTGCCACATTCTGTTAGTTGTATTATCGGCTCTCGTTATTCATGCT
+
AABBBFFFFFB>EFGGGCGGFCHGAHGGHHGHGFGG2FGHHHBGHHGHHGHFFGFHGCGHHGCEEFGHGEFE>E?CFGF3BGF3CGHB4FHGBFFHGHF44@43@33/?/>B<</00/////--.1>111<..<<-./:00000:0///.:..-;../0000000.9./../../0;90000000009////.9...;///////////./;.//////;//;//9//////.--..9B.....////9//
@M03495:530:000000000-LYBTV:1:1111:25004:7857 2:N:0:ACAGGAAA+TAGACAAT
ATATTTTGCCGTTGATAAACCAGAGGACTCAGGCTGGACCAAAGCTCACATGCTGACAGATCGGAAGAGCGTCGTGTAGGGAAAGAGTGTATTGTCTAGTGGTGTTTTCGGCGGTGGCCGCGTGATTAAAAAAAAAAAATACAGATCAGGCAAGCGCAGAGCGGTGTGCTGCATCAGCGCACCCGAACGGGACAGTGGAGAGGATGCACCGTGCATGATCTACAGACTGAGAGGCGGCGCCCAAGCTCGGG
+
3AAABFFBFFB2EEGGFFGGGGCFFGCGHHHFHHFG2BGHHHHHGHHHHHHHHHHFHHHGGHEDFGGHHH?B?>EFECFFF3GG1GGFFFG4FF4BFFHE314?//0B4/>/<<</?00>/////0@1<111>--<--;.0000:0/000;..;A.----./--.-:.////////9/99999.9----...-.9/9//.;99.9/;/B/-....////////;//.////:/;9--9--9-....//;--
@M03495:530:000000000-LYBTV:1:1111:25440:7889 2:N:0:ACAGGAAA+TAGACAAT
ATATTTCGCCGTTGATAAACCAGCTAATCCTGAAAAAAAAATCAAAGCTAAAAACTACAATGCTAAGACCACGATGTGACTGCTATCAAAGTTAGATATATATGTAAATTATTCATCTGTCAAATCCTAGAATTATATCATACCTGCTCCAGCAATCACGACCTGTAATGGTTTAGTGGGTTGTTCACTGTTTCTGAAAAATGAAGATAGTTGTCCAGCTTCCAAAAAGTTTATTGTGTTTTCTAGTGGAG
+
ABBBBFFFABBDEEGGGGGGFGDHHHHHHHGGHHHHAEGGGGHFHGFHHHHHGHGHHHHGGGHGHHHHHHFHGGHGHHHHGGFHHHGHHHHHHHHHHHHHHHHHHHHGHHHHHHHHHHHHHHHHHHHHHHHHHHHHHGHHHHGEHHHCGH<GFGFHHHHGDGGGFGGHHHHHHHHHGHFFFGGGGHGHHHHHHH0=DGHHHHF0GHCHH0;GGHHHHGEHHH;;B0EEE;;CFFFBBFFGFGFGFFBF:9.
@M03495:530:000000000-LYBTV:1:1111:24819:7910 2:N:0:ACAGGAAA+TAGACAAT
ATATTTTGCCGTTGATAAACCAGTCCAAAGTCACATGCTGACAGATCGGAAGAGCGTCGTGTAGGGAAAGAGTGTATTGCCTAGTGGAGGTGGGGGGGGTCGGCGCCGCCGCCATTAAACAAAGTCCACGCAATAGCGATATACAAGCGGTCACAGACCCTGCCGGCGGTTGTGTGGCGCTGATCCCACTAGGTGCGGCGCTCTGTTAGAGCTGGTGAGCATCTGCGCGTGTACAGCCGACATGTCTGGTT
+
1AAAAFFFFF?1AAFGFGBEF0C1AFGFHHGHHHHHBGHH1FGBGDFEEGEGAFBAF/EAE/BFFFBCGCCG1FFGF2@111@FB101////>///<--9------------9;-//////--////9/9---9/9/----;/9//;----9-////---9--99--9-;---;;-;------//;;/;-;9///;---9-99-//////////-/-9-///9/;/-999---////--9---//9///9:
@M03495:530:000000000-LYBTV:1:1111:23175:7916 2:N:0:ACAGGAAA+TAGACAAT
ATATTTTGCCGTTGATAAACCACCCTCCCTGTGGTCGTTATCTTGCTCCTTCTGTCGTCAACGAATTTACTAATTCCAAAGCTCACATGCTGACAGATCGGAAGAGCGTCGTGTAGGGAAAGAGTGTATTGTCTAGTGTAGATCTGCGATATGCGGGTAAGGCTTTTAAGAATAACAAACACAGGATGAGACCGGGTAGTTCCCATCCCACTTAATCTTCCGCCTCATCTTACATTACGATCAGGACATCC
+
AAABBFFFFFB>EAGGGGGGGGGGEHDEGFHGGHAFEEGHHHFHFFGHFGHHFHHHGGCGEGFGG1GHHGFHHGHHHFF53FGH3F3BGHFF4GFF3FFHGAFDFFCEGGFG??GGGEF0?FHHGGHHHHFH3BF3G333??@DG22/////11///>-0110100>1>1<D<0=00<.G<<....:/;:00.-::9-.00009C0;C.99.00090000;...9.//9///9/////...;9///..9//
@M03495:530:000000000-LYBTV:1:1111:25231:7928 2:N:0:ACAGGAAA+TAGACAAT
ATATTTTGCCGTTGATAAACCAGCTAATCCTGAAAAAAAAATCAAAGCTAAAAACTACAATGCTAAGACCACGATGTGACTGCTATCAAAGTTAGATATATATGTAAATTATTCATCTGTCAAATCCTAGAATTATATCATACCTGCTCCAGCAATCACGACCTGTAATGGTTTAGTGGGTTGTTCACTGTTTCTGAAAAATGAAGATAGTTGTCCAGCTTCCAAAACGTTTATTGTGTTTTCTAGTGGAG
+
3AAABFFFFFD2E24G6GGGGGG4GFGGCFHHHHHHA?EGGHHHGHFHHFHHHBAGGFGFFGGFHFHHGHHHCGHGFDFFFFHHDEFHFGGFDGHHGHHDGHHHHHFHFHHHHHHHHHHHHHHHHFHHGFHHHHHHHHHHHBGHHH0G1FGGCG0DBCG?<BCGHHHHHFHHGCCGFGHEA.CGFGBGGHG0GG0<=0<GHHHD0G0;:G:CHHHHFGCHB0::0::.-;;;.CFF;FCFFFGGFB;;.09
@M03495:530:000000000-LYBTV:1:1111:16452:7932 2:N:0:ACAGGAAA+TAGACAAT
ATATTTTGCCGTTGATAAACCAGGACTCAGGCTGGACCAAAGCTCACATGCTGACAGATCGGAAGAGCGTCGTGTAGGGAAAGAGTGTATTGTCTAGTGTAGATCTCGGTGGGCGCCGCGTCATTAAATAAAAAAAAAAAAAAAATATAAATTGAGTACCACTACTGAGCTGATAAGAAATATTGTTAAGGTAGTCTAAGTCAAGACACGTCGAATACTGAGTAGAGCTACTCCATATCTATACGCACACA
+
ABABCFFFFFDAGGGGGGGGGGHGHHHHHGHHHHGHHHHHHHHHHHHHHHHHHHHHHHHHHGGGGGHHGGGGEGHHHGGFFHHHHHHGHHHHBFHHHH3B43B4B44B?/>E//<//</////0D@2222?1=1>@<AC---:--.00;00000000000000//00:000000;0000;0000:000000000:0;000:00:00///...--.0:0:000;00:0;000;0000000:0000...--.;
@M03495:530:000000000-LYBTV:1:1111:15712:7945 2:N:0:ACAGGAAA+TAGACAAT
ATATTTTGCCGTTGATAAACCAGCTAATCCTGAAAAAAAAATCAAAGCTAAAAACTACAATGCTAAGACCACGATGTGACTGCTATCAAAGTTAGATATATATGTAAATTATTCATCTGTCAAATCCTAGAATTATATCATACCTGCTCCAGCAATCACAACCTGTAATGGTTTAGTGGGTTGTTCACTGTTTCTGAAAAATGAAGATAGTTGTCCAGCTTCCAAAAAGTTTATTGTGTTTTCTAGTGGAG
+
BBBBBFFFFFBAEGGGGGFGGGHHHHHGHHHHHHHHHGGGGHHHHHEHHGHFFHGHHHHHHHGGHGHHHHHHGGHGHHHFHHGHHFHHHHGFHGHHHHHHHGHHHHHHHHHHHFHHHGHHGHHHHHHHHHHHHHHHHHHGHHHGHHHHHHGHBHHHFHHFGGDHGHHFHGHFGGHHHHHGEGGDFGHFHHHHFF<0GDDGCGHHHHGHGHHGHHGFHGBGHH:CFCGGA0FFGG09;0;CFFFFFFGG.09
@M03495:530:000000000-LYBTV:1:1111:12120:7999 2:N:0:ACAGGAAA+TAGACAAT
ATATTTTGCCGTTGATAAACCAGGACTCAGGCTGGACCAAAGCTCACATGCTGACAGATCGGAAGAGCGTCGTGTAGGGAAAGAGTGTATTGTCTAGTGTAGATCTCGGTGGTCGGCGTATCATTATAAAAAACAAAAAAAACAAAACTAGATCAAGACGAGACTTTAGAAGAAATAACTAATCATGCATCTACGTAAGTAAGCACGTAGATGGTCATGTGATGGTTAGTAAAACAGAACACATAGCGTCA
+
ABABBFFFFFBAGGGGGGGGGGHGEHHHHHHHHHGHGHHFHHGHHHHHHHHHHHHHHHHHHGGGGCHHGFFFEGGHGGGFGHGGHGGGHHHHBGHHHHG@4@444B?0?>EE/3>//////0B3333B32DDD/?/0<?/--.<.000000<00<000/.--..000:0000/:/0;009000;;000000;C0.:0..;00000/-.;..00///////////9///.9/////:.//./..////-..;
@M03495:530:000000000-LYBTV:1:1111:26094:8006 2:N:0:ACAGGAAA+TAGACAAT
ATATTTTGCCGTTGATAAACCAGGGCGGCACCAAAGCTCACATGCTGACAGATCGGAAGAGCGTCGTGTAGGGAAAGAGTGTATTGTCTAGTGTAGGTCTTGGTGGTTGCCGGGATCTTAAAAAAAAAAAAAAAAGTGAAAGAAGAGTTACAAGAGAAATGATTGTGGCTGACTCTGCACCCACCACACGATTCTACTCAGTTGATTCCTGAGTGACCAGGTAGCTGATACTCACTACTTCTCATCTGAGT
+
?BBBBFFFFFB2EECGGGGGFFHEGGGCGCEGGFGHAGFGHHFHHGGFHHHHHHHGGFAGHFFEEE>EGGGFGHHHHBF4FGHFGHHHHFFFF4433??43?B???/?/02//////2@22@11><-<<<<D:--.009000;./;.00000;9/9/9900009090.:9..9////////....99..--9.//:////9//////////9.9/;///..//////////////////////////////
@M03495:530:000000000-LYBTV:1:1111:21335:8009 2:N:0:ACAGGAAA+TAGAGAAT
ATATTTTGCCGTGATAAACCACCCTCCAAAGCTCACATGCTGACAGATCGGAAGAGCGTCGTGTAGGGAAAGAGTGTATTCTCTAGTGTAGATCTCGGTGGTCGCCGTATCATTAAAAAAAAAAAACAAAGAACAATGAACAGTACATCAAGAGAACAAAAAATCTGAAGAAACATATAATCTCGGTACTAGTGGTGTGGACCGATACTCGCAACACTATACCACCACTCGGTGACCAATCTTCTCAGGTT
+
ABBCCFFFFFCBFGGGGGGGGGGGHHGHHHHHHHHHFGHHHHHHHHHHHHGGGGHHHGEGGEGHHHHGHHFGFHFGHHHGHDGHHHHHGF3GBGHHHGGGGFFECGF><GH4GFFFGHG@DGDC/>?..>0<0>00<11111/<1=1110000./00/<<.:<C011110:///:<11111111.....::C11.1.<..<0/-----10.--.-..0/111100...0/.....0<0.0/1111011/<0
@M03495:530:000000000-LYBTV:1:1111:14473:8009 2:N:0:ACAGGAAA+TAGACAAT
ATATTTTGCCGTTGATAAACCAGTCTCCAAAGCTCACATGCTGACAGATCGGAAGAGCGTCGTGTAGGGAAAGAGTGTATTGTCTAGTGTAGATATCGGTGGTCGCCGTGTCATTAAAAAAAAAAAAAAACAAAAGTACAACAAAGTAACATCTAATCAATAAACTATGACTGCTCTCCTAAATGCGACTAGACTCTCAAAACAAGACAAATCTCGATGTAGACGATATAATATACGAGTGCGTACTCGAT
+
BBBCCFFFFFCAFGGGGGGGGGHHHHHHHHHHHHHHFHHHHHHHHHHHHHHGGGGHHHGGGGGGHHHHGHHHHHHHHFHGHHFGFHHFB4@F4444B1/1?EA3>//>//0244?44BB3BCC/@@/@--..C../000000.../000000000000000000000000000/0000/00000:0..-9-0000;0=0000...///;//0000.;/0.00;0.-.9-00:0000...;90-9;-.:..;
@M03495:530:000000000-LYBTV:1:1111:19609:8012 2:N:0:ACAGGAAA+TAGACAAT
ATATTTTGCCGTTGATAAACCAGCTAATCCTGAAAAAAAAATCAAAGCTAAAAACTACAATGCTAAGACCACGATGTGACTGCTATCAAAGTTAGATATATATGTAAATTATTCATCTGTCAAATCCTAGAATTATATCATACCTGCTCCGGCAATCACGACCTGTAATGGTTTAGTGGGTTGTTCACTGTTTCTGAAAAATGAAGATAGTTGTCCAGCTTCCTAAAAGGTTATTGTGTTTTCTAGTGGAG
+
>A>AAFF311A1A1ABGFFGGCFCGCDGF3FGHBFF0AA/A01G1GFBBGFFGBEGHBCBGB1FGGGGHHFA/ECFFHFGF@0GGD0G2@11BBFH2DFDDFGHFFF2FGFDHHFGG2EGFFD12111BFFHFD1GBDDFGHB0FG0FD1///<<FGHBA?<C<CHHHHGHDB01<=F0<.<<.<00=DDG0D0=G00;:CFFF0:CCCCGBGCGCBC/9CB/000099.090B0C0BB:C/09;09;.0;
@M03495:530:000000000-LYBTV:1:1111:17718:8019 2:N:0:ACAGGAAA+TAGACAAT
ATATTTTGCCGTTGATAAACCACCCTCCCTGTGGTCGTTATCTTGCTCCTTCTGTCGTCAACGAATTTACTAATTCCAAAGCTCACATGCTGACAGATCGGAAGAGCGTCGTGTAGGGAAAGAGTGTATTGTCTAGTGTAGATCTTGGTGGGGGCCGGGTCATTTAAAAAAAAAAAATAATAAAATATATGTCTGAGTTCTCTCAGAACATGTCCTATGACATAATCTACTCAGAGTTATAGTAAGCCTTA
+
AAABCFFFFFCAGEGGGGGGGGGGGHHGGHHHHHHHEGGHHHHHHHHHHHHHHHHHGGGHGHGGGHHHHHHHHHHHHFFHHHHHHHHHHHHHFGHHHHHHGGGGHFHGGGGGGHHHHGHFHHHHHHHHHHGDFHHHH3BB332222@22=?//<-->--.-.00000000-::A?--.:009900;00;0000;00:00000000090;/00090900000000;0090000000000000000:000000
@M03495:530:000000000-LYBTV:1:1111:18587:8028 2:N:0:ACAGGAAA+TAGACAAT
ATATTTTGCCGTTGATAAACCACCCTCCCTGTGGTCGTTATCTTGCTCCTTCTGTCGTCAACGAAATTTACTAATTCCAAAGCTCACATGCTGACAGATCGGAAGAGCGTCGTGTAGGGAAAGAGTGTATTGTCTAGTGTAGGGCGAGGTGGTGGGCGTGGCAGGAGAAGAAAAAAGTAGTAAACAACAATGAAGATTCCTCAGCTAGTCTGAGTGACGCGAGATTGCGTGTGAATAGAAATGACGGTCAG
+
AAABBFFFFFB>FGGGGGGGGGGGGHHGGHHHHHGGAEGHHHHGHHHHHHHHHHHHGGGEFHGGG?GHHHGHGGHGHHHGHHHHHHHHHHHHGHHHHHHHHGGGGGHHGGGGGGHFGHGCHHHHHGGDFHHHHFHHHGDB322/2/><>?///.<-.----</.-..<</:;::;-.00000;;00....09;0000000000//00090;0000000..;--9.///...:.///;//://///.-....
@M03495:530:000000000-LYBTV:1:1111:18121:8038 2:N:0:ACAGGAAA+TAGACAAT
ATATTTTGCCGTTGATAAACCACCCTCCCTGTGGTCGTTATCTTGCTCCTTCTGTCGTCAACGAATTTACTAATTCCAAAGCTCACATGCTGACAGATCGGAAGAGCGTCGTGTAGGGAAAGAGTGTATTGTCTAGTGTAGATATCGGGGGGGGGGGGGTGATGTAAAAAAAAAAAAAAGAAAAATAAATGTATTAGAAATATAAACGCAGTATAGAGAATAGATCGTCATATTTTCTGTATTTGTCATAG
+
BCBCCFFFFFCAFGGGGGGGGGGGGHHGGHHHHHHHGGGHHHHHHHHHHHHHHHHHGGGHGHGGGHHHHHHHHHHHHHFHHHHHHHHHHHHHGHHHGHHHGGGGHHHGGGGGGHHHFGHHHGHHHHGHHHHBGFHHH3?3332222/</>E--C--:----:000000:09-;@BA---...//..000000000000000000000.:--.0::00000000:00./...000000::0000000000;0
@M03495:530:000000000-LYBTV:1:1111:19717:8085 2:N:0:ACAGGAAA+TAGACAAT
ATATTTTGCCGTTGATAAACCAGTCAACGAATTTACTAATTCCAAAGCTCACATGCTGACAGATCGGAAGAGCGTCGTGTAGGGAAAGAGTGTATTGTCTAGTGTAGATCTCGGTGGGGGGCGGGTTATTAAAAAAAAAAAAAAAAAAAAATAGTAACATAAAGAAACAATAAAGCTCAAACACATACATCAATGTGAACTAATAGTAACGATCACATCTTAGCTATGGCACACAGATACTAAACGTAGCC
+
BCBCCFFFFFCAEGGGGGGGGGHHHHHHGGCGHHHHHHHHHHHHHHHHHHHHHHHHHHIHHHHHGHGGGGHHHGGGGEEGHHHG?GHHGHHHHHHHHGHHHHHFFB344DBB0??E////------.;0:0090B>>D;-9@B----:---.;000000000000./:/.000000000;00...0000000000:00000090;00009.9.../00;000:;00000.9:/.;.00;B00000.:;..0
@M03495:530:000000000-LYBTV:1:1111:11121:8112 2:N:0:ACAGGAAA+TAGACAAT
ATATTTTGCCGTTGATAAACCAGTCTCCAAAGCTCACATGCTGACAGATCGGAAGAGCGTCGTGTAGGGAAAGAGTGTATTGTCTAGTGTAGATATCGGGGGGGGGCGTGGCCTTAAAAAAAAAAAAAAAAAAAAAAACAACAAAGAATTGACATTGTGTCAGTGGCATACAAATCAGACAACTACAGAAGGAGTTAATCGTGTATACTAACATACATAATCAATCACAACAGTGGTAGATGAGTTAAGCC
+
BCCCCFFFFFC>FGGGGGGGGGHHHHHHHHHHHHGHFHHHHHHHHHHHHHHGGGGHHHGGGGGGHHHHGHGHHHHHHFHHHHFHFHHH@@B3444441////-----9----.0<000<:=DFF=B-<@;9<-<99--<......//.00<000000<0/0:0<0/./00000000<000//.00000000.<<//0000...</000:00:0000000:<000<<0<00../00/0000:0000000000
@M03495:530:000000000-LYBTV:1:1111:5779:8121 2:N:0:ACAGGAAA+TAGACAAT
ATATTTTGCCGTTGATAAACCAGCTAATCCTGAAAAAAAAATCAAAGCTAAAAACTACAATGCTAAGACCACGATGTGACTGCTATCAAAGTTAGATATATATGTAAATTATTCATCTGTCAAATCCTAGAATTATATCATACCTGCTCCAGCAATCACGACCTGTAATGGTTTAGTGGGTTGTTCACTGTTTCTGAAAAATGAAGATAGTTGTCCAGCTTCCAAAAAGTTTATTGTGTTTTCTAGTGGAG
+
>AAAAFFFFFB2AEGGGGGGFGGHHHHHHHGHHHFG2AEEGHCGHFHGFHHHGHGFHBCGGHHHH5FHHHHHGFHCGFHFFGCGHHHEHH@FFGHEHHHHHGHFFGHGHDGGHHHGHHHGGHFBGGEGHGHHHHHHFHFFGH3FGHHHHHHGHH2FGFHG/<CEGFH1FHHHBGHH1GGHAFFDCDGHGHFGGG0=D0DGHHHFGGCGHHHGHFFGHGGGFF:;0<:.;;9;F00F90;FCFEGGGGG;0E
@M03495:530:000000000-LYBTV:1:1111:5491:8140 2:N:0:ACAGGAAA+TAGACAAT
ATATTTTGCCGTTGATAAACCAGTCCAAAGCTCACATGCTGACAGATCGGAAGAGCGTCGTGTAGGGAAAGAGTGTATTGTCTAGTGTAGATCTCGGTGGGGGGCGTAGTATTAATAAAAAAAAAAAAAATAAAAAAACAATTGGAAATATGATGAATAAACAAAAATAATAATAACAAAGTACAAAAAAAACATAAGTAAACTAATATTACACACAGGATGCAGAATGACAGATACAGCAGTGACGATCG
+
BCBCCFFFFFCBEGGGGGGGGGHHHHHHHHHHHHHHFGHHHHHHHHHHHGEGGHHHGGGFFGHHHHGHHHHHHHHHGGHHDFHHFHH@43B4B@41E1?A//>------<1:11<1<C<CFA?C--<@9<.::110-9.9.010001<<11111:11111<0:..<..<11<111<0:0./:1:11<<.---..:111<1111<<01:1111100....<:0/01:/110000/111110/.1011....-
@M03495:530:000000000-LYBTV:1:1111:14139:8151 2:N:0:ACAGGAAA+TAGACAAT
ATATTTTGCCGTTGATAAACCAGCTAATCCTGAAAAAAAAATCAAAGCTAAAAACTACAATGCTAAGACCACGATGTGACTGCTATCAAAGTTAGATATATATGTAAATTATTCATCTGTCAAATCCTAGAATTATATCATACCTGCTCCAGCAATCACGACCTGTAATGGTTTAGTGGGTTGTTCACTGTTTCTGAAAAATGAAGATAGTTGTCCAGCTTCCAAAAAGTTTATTGTGTTTTCTATTGGAG
+
ABBCCFFFFFBAGGGGGGFGGGHHHHHHHHHHHHHHFFGCGHHHHHGHHHHHHHGHHHHHGHHHHGHHHHHHGGHGHGHHHHHGEFGHHHHHHHHHHHHHHHHHHHHHHHHHHHHHHHHHHHGHHHHHHHHHHHHHHHHHHHGHHHHFHHHHGHHHHHHGEGGGHGGHHHHGHHBFGHFGCFFGHHHHHGGHHHGHHHFHFGHG<0CGFF:CGGECGHGGFH=;;<=AACFFFFFFFGGGGGFEF000;09
@M03495:530:000000000-LYBTV:1:1111:11510:8189 2:N:0:ACAGGAAA+TAGACAAT
ATATTTTGCCGTTGATAAACCAGCTAATTCCAAAGCTCACATGCTGACAGATCGGAAGAGCGTCGTGTAGGGAAAGAGTGTATCGTCTACTGACAGATAGGAAGGGCGTCGGGTCGGTAAAGAGTGTATTCGGTAGTGAAGATCTCGGTGGTGGCCGGGAGAACAAGAAAAGAGAGACAGTATAGCCAAGTAAAGACTAGGTAGACACACAGAGAGAGGAGATGGCTCGGTTCAAAGTTAGTTGAGGTATC
+
BBBBBFFFFFBAFGGGGGFGGGCGA55AD6AAA53B3BABAB33AF5FA3353F2A211A2011AAAGHD3?F1?1?B5B5@F4>??F?4BB43333@43333B1??/>></<///>//?@2F0111222200?//10111111??0.><....00-----..///////:/./=..///00000000/.;00000/;0//000009//...9/;......9///../--.../9;9///9//9//9/9//
@M03495:530:000000000-LYBTV:1:1111:21614:8213 2:N:0:ACAGGAAA+TAGACAAT
ATATTTTGCCGGTGATAAACCCGCTAATCCTGCAAAAAAAATCAAAGCTAAACACTACAATGCTAAGACTACGATGTGACTGCTATCAAAGTTAGATATATATGTAACTTATTCATCTGTCAAATCCTAGAATTATATCATACCTGCACCAGCAATCACGACCTGTAATGGTTTAGTGGGTTGTTCACTGTTTCGGAAAAATGAAGCTGGTTGGCCAGCTTCCAAAAAGTCTCTTTAGTTCTCTAATGTCG
+
AA1A>F331@>1EAFGB3F100000A0BBFH1101B0/AAAFG1FA1FG1AG1101B01B1@F@B@1G11B>E/?F>12@@BB1D2F22BBGHE212BFG2BFE>FG2B2GHGFD2B2G>F>FGHGCGGFG1FBGB>F2F2>10BDG01@F0?F0@<11?/<ACCFD11?1<10<1=1A.<.@.<D00=D000=.-..-/:.00:0000//<.-;0/9.990/0;=...;9;0;900;0009000009//-
@M03495:530:000000000-LYBTV:1:1111:10182:8241 2:N:0:ACAGGAAA+TAGACAAT
ATATTTTGCCGTTGATAAACCAGGGACTCAGGCTGGGCCAAAGCTCACATGCTGACAGATCGGAAGAGCGTCGTGTAGGGAAAGAGTGTATTGTCTAGTGTAGATCTGGGTGGTCGGCGATTCATTTAAAAAAAAAAATAAAAACAATCTGTATGTAAGCAAGCATCTCATGATGTTCATGTACCTGGTCCTGCGCATACTAGCGAGACGTAGCTGACTGAATAACAGCGATCTCTCTTAGAGTAGCTTGT
+
ABBABFFFFFBAFGGGGGGGFAGG?EFHHHHFHHFF2AFEHHGHHHFFHHHHHFDGFFH5GFAEFEFFHG?AEEEHHGFFFFHHEFHHGHHHF@GBGHFE4BB4B4?43?B///3///////11@22@2>11<>@<C-.<0000...0/=0=000;0<G0://.:0:0:0000000000000;00;0./;090/;-9..;;0;/----..9.;./;/9//B///;///.-;...9;////9/////////;
@M03495:530:000000000-LYBTV:1:1111:8190:8247 2:N:0:ACAGGAAA+TAGACAAT
ATATTTTGCCGTTGATAAACCAGCTAATCCTGAAAAAAAAATCAAAGCTAAAAACTACAATGCTAAGACCACGATGTGACTGCTATCAAAGTTAGATATATATGTAAATTATTCATCTGTCAAATCCTAGAATTATATCATACCTGCTCCAGCAATCACGACCTGTAATGGTTTAGTGGGTTGTTCACTGTTTCTGAAAAATGAAGATAGTTGTCCAGCTTCCAAAAAGTTTATTGTGTTTTCTAGTGGAG
+
>AABBFFFFFB>EEGGGGCGGGHHHHHHHHHHHGHHGEGEEHHGHGHHHGHHHHGHHHHHHFHHHBGHHHHHGGGGHFBBFGHHHHHHHHHHHGHHHHHHHHHHHHHHHHHHHGHHHHHHHHHHHHHHHHHHHHHHHHHHHHHFHHAGHHCFGHFHHHGC//@GHHHBHHHGHHHHHHHF>FDG>GFFHHHHHF00DDGGAGHHFFGHHHHGHHHHGCF0GFC;<CGEEC;F0CFFBBCFFGGGGGGG9;A
@M03495:530:000000000-LYBTV:1:1111:5054:8252 2:N:0:ACAGGAAA+TAGACAAT
ATATTTTGCCGTTGATAAACCAGGACTCAGGCTGGACCAAAGCTCACATGCTGACAGATCGGAAGAGCGTCGTGTAGGGAAAGAGTGTATTGTCTAGTGTAGGATGAGGGGGGTGGCGGGAAATTTAAAGAAAAAAGAAATAAATATCAGGGATGCACAGGTCATAAAAGAACAATAAAATGATTAGATCGGAGTATAAAAAACATAAACGCCGTAAGAATAACATGCGAGAGAAGGGATTACCAAGCGTA
+
ABAAAFFFFFB2AEGGGFGGGGFFHHCGHF4GHFCH2BGHFF23FFGFGHGHHGFFFGBGHGEFE1GFGGGG@EBFFBF3FGGG2BBFDFHFHG4F4@3@B3334B3C3/>/--:-9;----.///////;9/B.@...////;///////.....9//..//////9//...;:99///9/9//9////..99.///////-.99////.---9...///9//////..---.//....9://9;...99
@M03495:530:000000000-LYBTV:1:1111:18478:8255 2:N:0:ACAGGAAA+TAGACAAT
ATATTTTGCCGTTGATAAACCAGGACTCAGGCTGGACCAAAGCTCACATGCTGACAGATCGGAAGAGCGTCGTGTAGGGAAAGAGTGTATTGTCTAGTGTCAAACTCCGAGGCACAGGTATCCTTATACAAAAAAAAAGCAACAAACCCGGATAGGACAGGAGGCTGGGCAGGACCAGCTGACATTACTGATACACGTCATCGGCTGTGATGTGTGAGTTATGACGGAGAAAGTGGGGTACCACATCACAC
+
AAABBFFFFFB2EEGFGGFFGGEGAHHHHHHHHGGH2FGHGFGFGHHHHHHHHBGDGBDGEFGGGBCEEEEEEGHEGGF3FHHBBEG@BFHBB44G4G3444443333///>//022/3443B3B3333?22B//>/>/01000.<...-<-..//<C/.<C.:....:;/.:9.....090/0000;BB0;C000....90/.-.9./9////9./////////.-.;-./////.-..////9/;/99/
@M03495:530:000000000-LYBTV:1:1111:15896:8319 2:N:0:ACAGGAAA+TAGACAAT
ATATTTTGCCGTTGATAAACCAGCTAATCCTGAAAAAAAAATCAAAGCTAAAAACTACAATGCTAAGACCACGATGTGACTGCTATCAAAGTTAGATATATATGTAAATTATTCATCTGTCAAATCCTAGAATTATATCATACCTGCTCCAGCAATCACGACCTGTAATGGTTTAGTGGGTTGTTCACTGTTTCTGAAAAATGAAGATAGTTGTCCAGCTTCCAAAAAGTTTATTGTGTTTTCTAGTGGAG
+
BBBBBFFBFFD>EGGGGGGGFGGHHHHHHHHHHHHHHGGGGHHHHHHGHHHHHGGGHFHHHHGHFHHHHHHHGGFEHGHHGEHHHHHHHHHGHHHHHFHHHGHHHHHHHHHHHHGHHGHHFHHGFHHHHHHHHFHHGHHHHHHHHHGHHGHHHHHHHBGGDFGGHHHHHHHHHHHH>DGHAFGDHHHHHHHHHFGGGH0DGHHHHHHHGHCGHGCGCGHHFH:;<0:.;CFGGGGGF0CBBFFGGGFGFGG
@M03495:530:000000000-LYBTV:1:1111:9278:8329 2:N:0:ACAGGAAA+TAGACAAT
ATATTTTGCCGTTGATAAACCAGTCTCCAAAGCTCACATGCTGACAGATCGGAAGAGCGTCGTGTAGGGAAAGAGTGTATTGTCTAGTGTAGATCTAGGGGGTCGCCGGAGCCTTTAAAAAAAAAAAATAAAACCACAAGAGATACGTCGTAAAGAAAGTCATACTAACACCAAACAGGACAGGAGAAATATAGGACGCACTAGTGGACCGCACAAGCGCCGTCGCTGTGTGGCTAATGCGTCGACCTCTG
+
ABCCCFFFFFCAFGGGGGFGGFHHHHGHHHFHHHHHDGHHHHHHHHHFHHHGACFHHHGGGGGGHGHHGGGAFHHHGDGEHHGG@GHFGBF3444B44B11////////////2D232>@2BC@@FCC.0=0D0<...../.:000.:.-:.:.00.//909000009///..9.../.9.;......///////::-----////.://--9-:9...-------...//..9./////;.-----.///
@M03495:530:000000000-LYBTV:1:1111:5544:8346 2:N:0:ACAGGAAA+TAGACAAT
ATATTTTGCCGTTGATAAACCAGAACCATCCAAAGCTCACATGCTGACAGATCGGAAGAGCGTCGTGTAGGGAAAGAGTGTATTGTCTAGTGTAGAAGACGGTGGGGGGGGGGTGTATAAAAAAAAAATAAAAAAAAAAAAAAAAAAACAGGACTCAACATAACACAGAACAAACCGCAATATAAGATATAAGCAAAGGAGAGAACACAGAGGAAAACAAGAACGTATGTTATGACCATAGCGAACGTGTA
+
BBBBBFFFFFB>EGGGGGFGGGHHHHHHHHHHHHHHDFHHHGHHGHHHHHHHHEDGGGFGHGGGFAEBGHHGGHHFHHHHHHHHH4BGHHH@@43443331?EF1//><------;/////;:-B9==.;B///-----------;--.....9//;/.///////..//./....--9-.///9/9/9///////:/.....:///...//..9/./..../.:..9/////;;9//////9----../.
@M03495:530:000000000-LYBTV:1:1111:7110:8357 2:N:0:ACAGGAAA+TAGACAAT
ATATTTTGCCGTTGATAAACCAGTGGTCGTTATCTTGCTCCTTCTGTCGTCAACGAATTTACTAATTCCAAAGCTCACATGCTGACAGATCGGAAGAGCGTCGTGTAGGGAAAGAGTGTATTGTCTAGTGGAGAGATCGGGGGTGGCGGGGTGAGCTAACAAAAAAAAAAAAGAAGAAATACTTGAGACTTTCCTTACGATAGATGCAGAAGAAGCGCAAGAATAGACGATAAGCTCCCAACGGTAGGATG
+
3AABBBFFFFBAGEGGGGDFGCEGFHHHEEDHHHHH5GHHFHHGHFHGGFGHGHDGGHHHHHHFHHHHHHBDHHHHGFFHHHHHDGGHCDGADEGDFHHGDGCEGEHHHGHFGFGF4FGHHFHFG?FFE302/2//32///<><>-0--:---../000/9:.C.-------.../9/9//9////:.//;///////...9;////;///://9/;----.///:/;;-.../////../..-....///
@M03495:530:000000000-LYBTV:1:1111:4787:8357 2:N:0:ACAGGAAA+TAGACAAT
ATATTTTGCCGTTGATAAACCACCCTCCCTGTGGTCGTTATCTTGCTCCTTCTGTCGTCAACGAATTTACTAATTCCAAAGCTCACATGCTGACAGATCGGAAGAGCGTCGTGTAGGGAAAGAGTGTATTGTCTAGTGTAGATCTCGGGGGTGGCGGGGTCATTTAAAAAAAAAAAGAAAAAAGAGAGAAGTATAGTTAATCGACTCACACACATACACATACGATCACACCGACTACGTATAGTATAGCC
+
BBABBFFFFFCBGGGGGGFGGGGGGHHGGHHHHHHHFGGHHHHHHHHHGHHHHHHHGGGHGHGGGHHHHHHHGHHHHHGHGHHHHHHHHHHHFHHHFHHHGGGGFHHGGGGGFHHGHGGHHHHHHHHHHHHFHHGHHED3B32222@//<----.-<:-<.<1<1:1110-<-9-<...</<-..//..0/1:11111111<..-..0000...0<000:000...<./00.<----/..010111111<<
@M03495:530:000000000-LYBTV:1:1111:16654:8373 2:N:0:ACAGGAAA+TAGACAAT
ATATTTTGCCGTTGATAAACCAGTCTCCAAAGCTCACATGCTGACAGATCGGAAGAGCGTCGTGTAGGGAAAGAGTGTATTGTCTAGTGTAGATCTCGGTGGGGGCCGTGGCTTTTAAAAAAAAAAAAAAAAATAAAAAAATATGCGATTGAGAGGTAAATGCATATGCTCACACATCAAACATTGACAAGTAAGTGACGTTATGGTACGAACATATATATAGTGTGTGAATACTACATATATGTTGTGAA
+
BCABCFFFFFCAEGGGGGGGGGHHHHHHHHGHHHHHGHHHHHHHHHHHHHGGGGGHHHGGDGGGHHHHGFFHHGHHGFFGFHGHFHHG3BB@444B4111?E//////////00223?3??B@CCFCG@F---.:000;:-.0000.....00.0.900000000:000900000.000:0;.::00000.;0090000.../.00000..:--000009900;000..00;0000000000000009.09
@M03495:530:000000000-LYBTV:1:1111:23716:8376 2:N:0:ACAGGAAA+TAGACAAT
ATATTTTGCCGTTGATAAACCAGCTAATTCCAAAGCTCACATGCTGACAGATCGGAAGAGCGTCGTGTAGGGAAAGAGTGTATTGTCTAGTGGAGAGATCGGGGGTGGGGGGGGGATGATAAAAAATAAAAAAAAAAAAAACAATGGTCGGAAGTAGCGGAAATACCAAATACCAACAACTATAGATCTTACGAGAGATACTCCAACACAAAATTCTCTATATCGAGACAAACTCTGATCCTGTATCCGCA
+
BBBCCFFFFFCAFGGGGGFGGGHGHHHGHHHHHHHH3GHHHHHHGHHHHHGHFEGCGFFGFEAEEAE1FFFGHHHHHHGHHHFGE4B44@EF13?@1133?1/>E////>/-----.90;000;0@.0900:99-------...;0099--9..0:00----;0:0000.:00000.;.:00000000:00;..;;-.0;0000:00.....9000000009:0.....///:009000000:00000..9
@M03495:530:000000000-LYBTV:1:1111:26881:8386 2:N:0:ACAGGAAA+TAGACAAT
ATATTTTGCCGTTGATAAACCAGCTAATCCTGAAAAAAAAATCAAAGCTAAAAACTACAATGCTAAGACCACGATGTGCCTGCTATCAAAGTTAGATATATATGTAAATTATTCATCTGTAAAATCCTAGAATTATATCATACCTGCTCCAGCAATCACGACCTGTAATGGTTTAGTGGGTTGTTCACTGTTTCGGAAAAATGAAGATAGTTGTCCAGCTTCCAAAAAGTTTATTGTGTTTTCTAGTGGAG
+
1>AAAFDFFBD>EFAFG3B11ABCGG1FBGHFHHHH0EEC/FFFGEGHHHFFFFFFHH1BEDGDG2BGG00B////B12B1EGHF2FB2BB1BFEGFH2DGDGD2GHFFHHGH2>2>DG>2BFEGH1>GHHEGDGHHHGHFFFGFD01BF1<0GBDFF1??BCCFD1<FGG?1?1?>1FE.<CC.10<00D0D<.-<.-;CCGC000;C0CGFHHGBF/;CF9;00...00;0;000;9CFCFBBF90.9;
@M03495:530:000000000-LYBTV:1:1111:3693:8410 2:N:0:ACAGGAAA+TAGACAAT
ATATTTTGCCGTTGATAAACCAGCTAATCCTGAAAAAAAAATCAAAGCTAAAAACTACAATGCTAAGACCACGATGTGACTGCTATCAAAGTTAGATATATATGTAAATTATTCATCTGTCAAATCCTAGAATTATATCATACCTGCTCCAGCAATCACGACCTGTAATGGTTTAGTGGGTTGTTCACTGTTTCTGAAAAATGAAGATAGTTGTCCAGCTTCCAAAAAGTTTATTGTGTTTTATAGTGGCG
+
>AABBFFFFFBBGGGGGGFGGGHGHHHHHHHHHFHHCF?AEHHHHFF2FFDGFGEGHHHHDF3GGFCHHGF1EGHGHFFHFGHFHHHHHHGGHHHHFHHGGHHGFFHHHGHHFGFHHHHHHHFHHHCGHFFGHHFHFHHGHGHEHHHGGHGEFHHHHFHGGGGFHHF1FGH?GHFH11GHAFFDHHEHFFDDFG<G0DGHFGB0=G0:CHCFGHF00::CFFCC0;;;ACCB0CFGFG/FCB0;BFFFA.;
@M03495:530:000000000-LYBTV:1:1111:9174:8423 2:N:0:ACAGGAAA+TAGACAAT
ATATTTTGCCGTTGATAAACCAGTCTCCAAAGCTCACATGCTGACAGATCGGAAGAGCGTCGTGTAGGGAAAGAGTGTATTGTCTAGTGTAGATATCGGTGGGCGCCGTGTAAATAAAAAAAAAAAAAAAAAAAATAAACTAAAGAAGTTATGTGACAATCTAAACACATCTAAACAAACGACAACGAGATGTGGAGAAACTTACAAGTGGCACACATGTTAAAGCTAGAGATACGCTACACAAAGAAAGA
+
BBBCDFFFFFBAFGGGGGGGGGHHHHHHHHFHHHHHHHHHGHHHHHHHHHHGGGGHHHGGGGGGHHHHGHHHHHHHGDGHHHGHHHFG@4BB44444?>>1E/1>//>//024B?433D2BC?<?C---<-@---.00:000:000./00000;00;;0;0000:0;.9000000:0.:...---.-..;.0:000.0.0/:000000000./;/.9000000000000F00000..;.-:/0..//./0/
@M03495:530:000000000-LYBTV:1:1111:19125:8428 2:N:0:ACAGGAAA+TAGACAAT
ATATTTTGCCGTTGATAAACCAGCTAATCCTGAAAAAAAAATCAAAGCTAAAAACTACAATGCTAAGACCACGATGTGACTGCTATCAAAGTTAGATATATATGTAAATTATTCATCTGTCAAATCCTAGAATTATATCATACCTGCTCCAGCAATCACGACCTGTAATGGTTTAGTGGGTTGTTCACTGTTTCTGAAAAATGAAGATAGTTGTCCAGCTTCCAAAAAGTTTATTGTGTTTTCTAGTGGAG
+
AAABBFFFFFBAEAFGGGGGGGHHHHHHHHHHHHHH2EFGGHHFHHGHHHHHFHGHHHHHHHHHHFGHHEFGGGHGGFHGGHHGHHHHHHGHHHHHHHHHHHHHHHHHGHHHHHHHFHHHHHHHHHHHEFFHGHHHGHHFHFFFHHFGFGHFFHFFGEGD?>DGHGFDHHHGFHGEFGFEECCF<FFGFGFFHGDD0=GFFCFH0CCGHHFHHHHE0C:CHB:;:C.;.:FFGGGBBBFGFFGGFEFG.0.
@M03495:530:000000000-LYBTV:1:1111:9769:8428 2:N:0:ACAGGAAA+TAGACAAT
ATATTTTGCCGTTGATAAACCAGCTAATCCTGAAAAAAAAAATCAAAGCTAAAAACTACAATGCTAAGACCACGATGTGACTGCTATCAAAGTTAGATATATATGTAAATTATTCATCTGTCAAATCCTAGAATTATATCATACCTGCTCCAGCAATCACGACCTGTAATGGTTTAGTGGGTTGTTCACTGTTTCTGAAAAATGAAGATAGTTGTCCAGCTTCCAAAAAGTTTATTGTGTTTTCTAGTGGG
+
AAAABFFFFFBBGGGGGGGGGGHHHHFHHHHHHFHHHCEGGGHHHHHHHHHHHHHGFHHHHHHHHHFFHHHHHGGHGGHHGGGHHHHHHHHHFGHHHHHHHHHHHHHHHHHHHHHHFHHHHFHHHHHHHHHGHGHHHHHHHHHHBGHGHHBGGFFFHHHHGGGGGGGHHHHGHHGC===GCEGGDHHHHHFGGF<DDBGHHFHHHEH0GFFCCC<CFCHFHGCCB9BE.:;;9;BBFGFFGGFGFFBB0F.
@M03495:530:000000000-LYBTV:1:1111:6304:8449 2:N:0:ACAGGAAA+TAGACAAT
ATATTTGCCGTTGATAAACCAGCTAATCCTGAAAAAAAAATCAAAGCTAAAAACTACAATGCTAAGACCACGATGTGACTGCTATCAAAGTTAGATATATATGTAAATTATTCATCTGTCAAATCCTAGAATTATATCATACCTGCTCCAGCAATCACGACCTGTAATGGTTTAGTGGGTTGTTCACTGTTTCTGAAAAATGAAGATAGTTGTCCAGCTTCCAAAAAGTTTATTGTGTTTTCTAGTGGAGG
+
ABBBBFFFFDBBGGGGGGGGGGHHGHHHHHHHHHHHGGGGHHHFHHBHHHHHHGHHGHHHHHHHHHGHHHHGGHGHFHHFHGHGHHHHHHHHHHHHHHHHHHHHHHHHHHHHHHGGHHHHHHHHGHHHHHFFHHHHHHHHHHGFHHHGHGCGFHHHHHGFFCGHFHHHHHHHHHHHGGHGGGGHFFHHHHHGHH0=GF0CGFHFGHHHHGHFGGCGFHHFGH=CCHGE0;;C;CF;CFBFGGFCB;BF9:.
@M03495:530:000000000-LYBTV:1:1111:18705:8479 2:N:0:ACAGGAAA+TAGACAAT
ATATTTTGCCGTTGATAAACCAGGGACTCAGGCTGGACCAAAGCTCACATGCTGACAGATCGGAAGAGCGTCGTGTAGGGAAAGAGTGTATTGTCTAGTGTAGAGCTCGGGGGGGGGCGGGTCATTTAAAAAAAAAAAACAAAAAAATAGGAGGGGATCATGAATAGAAGAATAAAAACACAAAAGCAATATCATCAAATGACAGACATCGTGATATGTCTCGTGTCGTGAAGTAGTGTGCAGAGTAATAA
+
BBBBCFFFFFDBGGGGGGGGGGHGGGGHHHHHHHHGGHHHHHHHHHHHHHHHHHFHHHHHHHGGGGHGGGGGGEGHHHHGHHHHFGHHHHHHH@FFHHHG4@343?DBEE/E/-9---9-9-9<1BB11BFFF;>@DA-.9..<.99.0:00/.--....11<11<01<10<01<110.....<./.0<011<1111:011<0:0/./10.9.</111111:/.../.../.1<111/111::1.1111:1
@M03495:530:000000000-LYBTV:1:1111:24818:8482 2:N:0:ACAGGAAA+TAGACAAT
ATATTTTGCCGTTGATAAACCAGTCTCCAAAGCTCACATGCTGACAGATCGGAAGAGCGTCGTGTAGGGAAAGAGTGTATTGTCTAGTGTAGATATCAGTGGTGGCCGGAGCCTTAATAAAAAAAAAAAAACATAACACAATAATCCTTGCCACTTCGTTTATTCAGATCATCGTAGTCAGATCGACATACTCACTCTTTTATACTTGTACGACGATCATCTCTAAGAGTACTAATACGTGACTACTCCAC
+
AAABCFFFFFCAEGGGGGGGGGHHHHHHHGHHHHGH3BGHHHHCHHHFHHHGGGGHFHGGGGEGHFGHGG1GFFFFFDGEHFDG4BGB3BB34444@4B4BC4?111////>/33334?4333<//>B/<C..111111..1100000000<00<00<//.:000000:00000;..:0;0;0;..-.;0:0;0;0;99000000000090.:.--.;:0000000;0:000000000.:/.900/0000/
@M03495:530:000000000-LYBTV:1:1111:8004:8493 2:N:0:ACAGGAAA+TAGACAAT
ATATTTTGCCGTTGATAAACCAGGTCTGGATGATGCTCATGGATCGCACACATTCCACATCCACCAAAGCTCACATGCTGACAGATCGGAAGAGCGTCGTGTAGGGAAAGAGTGTATTGGCTAGTGGAGAGATCGGGGGGGGGCTGGTGGGTATAAAAAAATAAAAAAAAAAAAAATCAGAAAAGGAGGCATCGACAGCATGATAAACGTGTGAGAGAGAAAAGAAACAATGAAAGTTGTATGCGGTGAAA
+
AAAAAFB@DFD11AAGGG1E1FGAFGGFHBGHCFGGFFHHFFBFHGGGCEFGHGFHHHGHFFFGHECEFFBGFHHHHHHFHB@FGFHEGEEEGAG/?/EEE?0BBEG0?GBC1B>G2BF1B<FFG101/1//1<?B///-;-;--;-9---9/////9/-9;;////-9-;9-----//////-/-----9//-/-----///////;--;/-//9/;--:/9/--///-/9////:/9/////-----//
@M03495:530:000000000-LYBTV:1:1111:3993:8497 2:N:0:ACAGGAAA+TAGACAAT
ATATTTTGCCGTTGATAAACCAAAGCTCACATGCTGACAGATCGGAAGAGCGTCGTGTAGGGAAAGAGTGTATTGTCTAGTGGAAATTAAAGTGGTGGGTGATTTGTGAAAATTAAAATGATATTGCTTTATTAGTAACCATTATAAGATTAAATATAGCTGAAGAGCGACGTGTTTGGAAAGCGTCAGGCTCCTAGTTGAGAGAACAATGAAAGTTGTTGTCTGTATGTATGCATCTAGAGTGTTAGCAA
+
BBAABFFFFFDAEE4FGFA4FF4GCGHHHFHHFHFHBGHHFD32EEFDHA2EEAEEGF2FGEFGGAHFFF@F@@@555D@551333343B4@B4F4?>/?114443B0444343344B4334B4B44444BB44B444?1??12?GB21211B1BF222121<1110@</<//.000<>11100....<//.<</00;000/./::://0:00000000../00000000;000;0;00;00;00;90000
@M03495:530:000000000-LYBTV:1:1111:23248:8512 2:N:0:ACAGGAAA+TAGACAAT
ATATTTTGCCGTTGATAAACCAGCTAATCCTGAAAAAAAAATCAAAGCTAAAAACTACAATGCTAAGACCACGATGTGACTGCTATCAAAGTTAGATATATATGTAAATTATTCATCTGTCAAATCCTAGAATTATATCATACCTGCTCCAGCAATCACGACCTGTAATGGTTTAGTGGGTTGTTCACTGTTTCTGAAAAATGAAGATAGTTGTCCAGCTTCCAAAAAGTTTATTGTGTTTTCTAGTGGAG
+
BBBCCFFFFFC>FGGGGGGGGGHHHHHGHHHHHHHHCEFGGHHHHHHHHHHHHHGHHGHHHHGHHHHHHHHHGGGGHHHHGHHHHGHHHHHFHHHHHHHGHHHHHHHHHHHHHHHGHHHHGHHHHHHHHHHHHHHHHHEHHHGFHHHHHHHHHHHHHBGDEFFGHHHHHHHHGHFD=DGHEFGGHHHHHHHHHHDGFFHHHGFFDHBGFHGGHHHFCGHFHH/<:GCEGB;BBBF0FFFFGGFGBBBF.BE
@M03495:530:000000000-LYBTV:1:1111:14117:8518 2:N:0:ACAGGAAA+TAGACAAT
ATATTTTGCCGTTGATAAACCAAAGCTCACATGCTGACAGATCGGAAGAGCGTCGTGTAGGGAAAGAGTGTATTGTCTAGTGGAGATATCGGGGGGGGGCGGGTGATTAAAAAAAAAAAAAAAAAAAAATAAAGAGAAGGTTAACTCGAAGTACACAAAATAACAAAAGACAAGCAGACATCAAGTAGACTACAGTGTTTGCATGCACAGAATAATCATATACAGCGTGTTAGAAGACGACGACCACTGTC
+
CCCCCFFFFFDBGGGGGGGGGGHHHHHHHHHHHHHHFGHHGHHHGGGGHHHGEGGFGHHGHGHHHHEHGHGHHFHDGFGFHH1B1334B4?//>/--------<-.<00000:@>-=CF=--<<----9.00000//<:<:00000<../..0000<...<0:000:././//.<///./00000:00::00/000000//00000000/00000000:0<00000-....000<00/.-------.0000
@M03495:530:000000000-LYBTV:1:1111:16820:8521 2:N:0:ACAGGAAA+TAGACAAT
ATATTTTGCCGATGATAAACCACACTCTCTGTGGTCGTTATCTTGCTCCTTCTGTCGTCAACGAATTTACTAATTCCAAAGCTCACATGCTGACAGATCGGAAGAGCGTCGTGTAGGGAAAGAGTGTATTGTCAAGTGTGGAGATGCGTGGCTGGCGTGAAGAGTTGAAAATAATAAAATCATACTTAGATGCATGTATCACGGCGTGAGCGCAGAACGTCAAGCGGAGGAGGATAGAATTCAGCAGAGCA
+
1>1>>@3B11>>111B3B1A1AA000A11BDF20FA0AA0AAAAD111BA1AB12DFF///1/FC/BFGFFBGF22D@@10FFFFHBD1FGHGB1B0EFHCEF?>F0/?>EE?>FEGECHAG0EBEGF2BFBG22<2B>1/1/1@11//?B/0<</</-..1101<11111=>1000000/<000=0000=0000<00:000.:--9-9./--9--//..;..//99-9-----////////////-;-//
@M03495:530:000000000-LYBTV:1:1111:21537:8540 2:N:0:ACAGGAAA+TAGACAAT
ATATTTTGCCGTTGATAAACCAGGGCATCGGCCGTTTTCTCCAAAGCTCACATGCTGACAGATCGGAAGAGCGTCGTGTAGGGAAAGAGTGTATTGTCTAGTGGAGATCTCGGTGGGTGGCGGGTCATTAAAAAAAAAAAAAAAAAAAAACAAGCGCTGGGACAGGGCCAGGCATGCTAAAGAAGTCAAAGTAACAAGCTACTGACTGGACTGTTATAGATAGACATCGATAACATATGGCAGACCTCAGA
+
BBCCCFFFFFDBGGGGGGAGGGHGGGGHHGGGGGEGGFHHHHHHHHHHHHHHHHHHHHHHHHHHHGEGGGHHGEGGGGHHHHGGGGHHHHHHHHHHFHFHHHF03/333DB0?/<<////0///--0=111111A-CFD@BA9---<---9../..-9--.:............0.0000000./000<00000000/.<00000000.<.0.000000000000000./...00:<000.:<9..00000
@M03495:530:000000000-LYBTV:1:1111:7678:8563 2:N:0:ACAGGAAA+TAGACAAT
ATATTTTGCCGTTGATAAACCAGCTAATCCTGAAAAAAAAATCAAAGCTAAAAACTACAATGCTAAGACCACGATGTGACTGCTATCAAAGTTAGATATATATGTAAATTATTCATCTGTCAAATCCTAGAATTATATCATACCTGCTCCAGCAATCACGACCTGTAATGGTTTAGTGGGTTGTTCACTGTTTCTGAAAAATGAAGATAGTTGTCCAGCTTCCAAAAAGTTTATTGTGTTTTCTAGTGTAG
+
ABABBFFDFFB>EFGGGGBFGGHHHHHHHFHHHHHHGGGGGHFHGHDCHHHEHHGHHGFHGHHHHFHHHGFHGGHGHFHEBGFGEGHHHDGHGHHHHHHHHHHHHHHGGDHHHHGHHHHHGHHGHHFHHFHHHHHHHHHHHHFHHHFHHHCGGGCFHFH?/BFGGGHGHHHGHHHH<>GEEFGGGHHHHGHHHFDGDBGGAGHFFC<CHHFGHGGBC/;CGG=00;:9C9;CCFFGGGBFGGGF00;C090
@M03495:530:000000000-LYBTV:1:1111:21617:8575 2:N:0:ACAGGAAA+TAGACAAT
ATATTTTGCCGTTGATAAACCAGAACCATCCAAAGCTCACATGCTGACAGATCGGAAGAGCGTCGTGTAGGGAAAGAGTGTATTGTCTAGTGTAGATCTCGGTGGTGGGCGGGTTATTAAAAAAAAAAAAAAAAAAATAAAATGGTAGCGAGATATAGGCGAAGAATAATACTAAATGATATCATCACGAATAATCGTATTCCATGCTCTGTCATATACCTCATCTGTGCTGGATAGCGGCATTCGCATCA
+
BBBBCFFFFFEBFGGGGGGGGGHHHHHHHHHHHHHHHHHHHHHHHHHHHHHHHGGGGGHHHGGGEEFGGHFGHHHHHHHHHHHHGDFGFGHGBG34444B1?1>11////>///?/>D2221=ACCCC---<--9--.01111001110----.1<110<----./0:11111:10<111111<11<0....<11<.9./0111:1011101<11111111:<111111<110:<101----9011..9<0
@M03495:530:000000000-LYBTV:1:1111:27146:8587 2:N:0:ACAGGAAA+TAGACAAT
ATATTTTGCCGATGATAAACCAGGACTCAGGCTGGACCAAAGCTCACATGCTGACAGATCGGAAGAGCGTCGTGTAGGGAAAGAGTGTATTGTCTAGTGCAGAATTCGGTGGTGGCGGGATCATTAAATAAAAAAAAAAAAGACATCTGTGCTGGCTACGCACTAGCAACAAAAATCACAGTGGATGCTATGACGCCTCACGCATCTCTGCGACGCTTCACCATACATGTCTCTCTCCTGCTGCGACACGA
+
ABABBFFFFFB2AEEGGG5AGCGGHHGHHHFHHGGA2FGGHHHHHHHGHHFHHDGHHHHHHGGGGFHHGEEEEGHHGFG?GHGGFGHHFHHBBFFFHFB44@33444?0/?>///0//////0<<1111??GB1>A--<--.;//00;0;0000/:;0/.-.--009:09....;./0/00://///.//////..-;9/.;.-;-99//9---;-.9.//////.//////////////////9---9.-
@M03495:530:000000000-LYBTV:1:1111:7191:8594 2:N:0:ACAGGAAA+TAGACAAT
ATATTTTGCCGTTGATAAACCAGTCTCCAAAGCTCACATGCTGACAGATCGGAAGAGCGTCGTGTAGGGAAAGAGTGTATTGTCTAGTGTAGATCTCGGGGGTCGGGGGATCATTTAAAAAAAAAAAAAAAAAAAATACTGAGGGGAAGTGTAATAATCAAGTAAACACTGTACATAGAAACTGTTAATGAGGATCAGGGTCAACTGATAATAACTCGGCGTCTGTTATCACGACGATGTGTGAAGCGATA
+
AABBCFFFFFCAFGGGGGGGGGHHHHHHHHHHHHHHHHHHHHHHHHHHHHHGGGGHGHGGGGGGHHHHGGFHHFHHGFGHHHEGHHHHB@43444@4B?/>///<///////0=1111=1F@GFGC?C?--:9---.000000..-.;.;B90:00000000000:00.00000;00:;00/0000009009/0//.00.//.000/0900090000..9;--;.0000009..---9..00.0000-.;9
@M03495:530:000000000-LYBTV:1:1111:27210:8609 2:N:0:ACAGGAAA+TAGACAAT
ATATTTTGCCGTTGATAAACCACCCTCCCTGTGGTCGTTATCTTGCTCCTTCTGTCGTCAACGATTTACTAATTCCAAAGCTCACATGCTGACAGATCGGAAGAGCGTCGTGTAGGGAAAGAGTGTATTGTCTAGTGTAGATCTAGGTGGGTGGCGTGTCTGTTATATTAAATAAACAATGAAGTCAACTACGTTGATCTTTAACATCGTTCCATCTCCTGCCGTATCGCTATCCACACATGTCCTGTCAA
+
AA@BBFFFFFBAGGAGBGB4GFGGGHEGGHHHHGFHGGGDHHHHHFHHFHHHHHHHGGCG1GFEGHGGHGD5FGHHHHHGFGHFHFHHHHH4FBC3GHGGAA11BFEEECEEGHHFG3F?F?FFBB3?GHFHH3BGF33B332@2@@2</<///0>//.<<<<111111=11111100.000000000<=//../.;;;000000:0;..../00;;00;//9-;.9..:...;/0;/../////;/////
@M03495:530:000000000-LYBTV:1:1111:19451:8619 2:N:0:ACAGGAAA+TAGACAAT
ATATTTTGCCGTTGATAAACCAGCTAATCCTGAAAAAAAAATCAAAGCTAAAAACTACAATGCTAAGACCACGATGTGACTGCTATCAAAGTTAGATATATATGTAAATTATTCATCTGTCAAATCCTAGAATTATATCATACCTGCTCCAGCAATCACGACCTGTAATGGTTTAGTGGGTTGTTCACTGTTTCTGAAAAATGAAGATAGTTGTCCAGCTTCCAAAAAGTTTATTGTGTTTTCTAGTGGAG
+
ABABBBDFFFBAEEFGGFGGFCGFGGEGHHHFFB3F2A2EEGHGHHEFHFHHEHGGHC3BAAFGHGHHHG2GGEGFHGDHEFFHHHFHFF3FGGHHFHHHFHHHHHH4FEGHHHGFHHFBGHHHFHF4FGDHHHGHFHGHH3GFHHG?FGF22CGFGHG?/BDGHHEFFHGHGH1FGHHE.FCFCFFF0D=GDG0=GG0DFGFGBGGFHGGGF:C:CCGH0;;<0;:.C0CF0BFB;09:CFFFGGFF.0:
@M03495:530:000000000-LYBTV:1:1111:19526:8621 2:N:0:ACAGGAAA+TAGACAAT
ATATTTTGCCGTTGATAAACCAGCTAATCCTGAAAAAAAAATCAAAGCTAAAAACTACAATGCTAAGACCACGATGTGACTGCTATCAAAGTTAGATATATATGTAAATTATTCATCTGTCAAATCCTAGAATTATATCATACCTGCTCCAGCAATCACGACCTGTAATGGTTTAGTGGGTTGTTCACTGTTTCGGAAAAATGAAGATAGTTGTCCAGCTTCCACAAAGTTTATTGTGTTTTCTAGTGGAG
+
1>>AAFB3DFDAEAGFDGFCCECE1BAGBBHHHGDG0EEE?G11BBGFGF1BFFFFGFC1FFGBGBGFF0BE?/GF>1FGFGGB1@CG211@FFFGFHHFHHHHHHFBFHHFGHHGEFHHHHEDFFHEFHEFHHHHGEFFHHF0GFFHFHFF0F0FFHHCCGCCBF11F1GF1<FH1>FGC.->.FFGGFHBGG.-.CCFGCFCCG0;0C0;CG00;C/GGF/009.99;000;CBFGGGF9B;0;CB.09
@M03495:530:000000000-LYBTV:1:1111:4133:8645 2:N:0:ACAGGAAA+TAGACAAT
ATATTTTGCCGTTGATAAACCACCCTCCCTGTGGTCGTTATCTTGCTCCTTCTGTCGTCAACGAATTTACTAATTCCAAAGCTCACATGCTGACAGATCGGAAGAGCGTCGTGTAGGGAAAGAGTGTATTGTCTAGTGTAGATATCGGTGGTCGGCGGGTAATTACAAAAAAAAAAAACAAAAACATTAACACAACTGCTGCACCTGAAGAACTATATGACATACAGTATTAGACAACACTGATCAAATCT
+
ABBCCFFFFFCAEGGGGG5FGGGGGHHGGHHHHHHHGGFHHHHHHGHGHHGHHFHHGGGHGHGGGHHHHHFHFGHHGGHHHHHFGHHGHHGHHHHHGHHHGGGGHHGGGGGEGHHHHGHHAFGHGH3G3GHFHHHFHF3333@@@2?/////1//>---:-/0C000;0;;--;----......../9://;/...//:////////;/////://;///;//////9/////;///.../;;/////9:/
@M03495:530:000000000-LYBTV:1:1111:19496:8646 2:N:0:ACAGGAAA+TAGACAAT
ATATTTTGCCGTTGATAAACCAGCTAATCCTGAAAAAAAAATCAAAGCTAAAAACTACAATGCTAAGACCACGATGTGACTGCTATCAAAGTTAGATATATATGTAAATTATTCATCTGTCAAATCCTAGAATTATATCATACCTGCTCCAGCAATCACGACCTGTAATGGTTTAGTGGGTTGTTCACTGTTTCTGAAAAATGAAGATAGTTGTCCAGCTTCCAAAAAGTTTATTGTGTTTTCTAGTGGTG
+
>ABBBFFFFFBAGGGGGBAGGFHHGHHHHCHHHHGHHGGGGHHHHEEHHGHHHHEHHHHEFHHHHHGHH2FHGGGGC4GHHH3GGGCGGHH4GGDGHHGHGGGHHFHFHHHHFFHHHEBGHHHHHHHFHHHGHHHHHHHHEHBGGHA?GFBGHHBGGGHGGGGGHGFBFGFFGHBF=FGH<FFDC<<=GHHDHHFDBFHFGCFHFE0:CC;GHHF0GCCGFF:0;;:9C0;BFFBB0;9B/CCFBFFF.09
@M03495:530:000000000-LYBTV:1:1111:10642:8649 2:N:0:ACAGGAAA+TAGACAAT
ATATTTTGCCGTTGATAAACCAGGACTCAGGCTGGACCAAAGCTCACATGCTGACAGATCGGAAGAGCGTCGTGTAGGGAAAGAGTGTATTGTCTAGTGTAGATATAGGTGGGGGCCGTGTCACTAAAAAAAAAAAAAATAAAAAAATAAAAAGGAAGAGACTAACTATACAATAAAGGTACACGAATACAGAAGAATCACAACATGACTAGTACCATACAGAGTAAACAGCGCTAGAGCACACACAGATA
+
BBBCCFFFFFCAEGGGGGGGGGHGHHHHHHHHHHGHHHHHHHGHHHHHHHHHHHHHHGHHHGFGGGHHGGGGFGGHGGGGHHHGHHGFHHHH@FFGHHG@43444444DBBE/////<//02>222==D>DGGCC?-A:.:0<00--.00000.<//...//000:0<00<000000000:0009-..90<<0000/000000../0<00<00000000<000/000000:.<-.-.0000</...9.000
@M03495:530:000000000-LYBTV:1:1111:11308:8666 2:N:0:ACAGGAAA+TAGACAAT
ATATTTTGCCGTTGATAAACCAAAGCTCACATGCTGACAGATCGGAAGAGCGTCGTGTAGGGAAAGAGTGTATTGTCTAGTGTAGATATCGGTGGGGGGCGGGTCATTAAAAAAAAAAATAAAATAGAATACGTAAGGCAGAGAAGTCTTTGAAAGAGTAATGAATAAAAACAATGAGTGTAAATAGAAGAACGGTAAGTGTGGACGAGGAGGTGGTGGCTGGACGTAGAGCGCACAGAATACATATTATA
+
BCBCCFFFFFCBGGGGGGGGGGHHHHHHHHHHHHHHDGHHGHHHGGGAHHHGAFGGGHHGHGGHHHHHHHFHHHHGHFGHHF55B444B@1>1B1///-<<--9-:1<1B11<BAD==D.011110011110.00..0/..../0/<<1111<11<//11111<1<11110...:0111011111101110//.9..<01111.00-----..............-<...:1-----/0<:10011:1111
@M03495:530:000000000-LYBTV:1:1111:24288:8679 2:N:0:ACAGGAAA+TAGACAAT
ATATTTTGCCGTTGATAAACCAGCTAATCCTGAAAACAAAATCAAAGCTAAAAACTACAATGCTAAGACCACGATGTGACTGCTATCAAAGTTAGATATATATGTAAATTATTCATCTGTCAAATCCTAGAATTATATCATACCTGCTCCAGCAATCACGACCTGTAATGGTTTAGTGGGTTGTTCACTGTTTCTGATAAATGCAGTTAGTTGTCCAGCTTCCAAAGAGTTTATTGTGTTTTCTAGTGGAG
+
AAAAAFBB1BD1AE1FG3FG1GA0111F1GHB111B0A00ABGGFGFHHFGFB1AGEFCFG1B2F2BGH0F/EA/FB1FFEGGBG20@@GFBFGHB@BBDBGH@B@F2FFHHGFE2FBGBFG2@FGFG21GFHHGHFHGFFFGCGBGG1F110BB<GHGGCCGCHHF22@B1F@1FGFGA/<@E?111<FG11F1111=11=111<1<F110=D000<CH0DF000///00:;;CCGG::/;CFFGHB::;
@M03495:530:000000000-LYBTV:1:1111:12566:8685 2:N:0:ACAGGAAA+TAGACAAT
ATATTTTGCCGTTGATAAACCACCCTCCCTGTGGTCGTTATTCAACGAATTTACTAATTCCAAAGCTCACATGCTGACAGATCGGAAGAGCGTCGTGTAGGGAAAGAGTGTATTGACTAGTGTAAAACATGGGGGGGGCCGGGTTACAGTATAATAAAAAAAACACAAAAATAACGTTACCGCCTGTATGCCAAGACTGTGTAGACTACAAAGTGGATCACTTCGACGTTTGGGTGGTCATGATGTTCGAA
+
AAABBFFBDFD>EECGGFGGGGGGGHHGGHGFHHGFEGGDHHFHFHEEGGHGHHHGHHGGFGHHHHEHBGAEGHHHHHFFGGHGGGG11BFEEDE>EGBDGE?EHHFHHH4GGEG4B?F3GE?B444?/322/?C-----;--;..//9/;/;///;///-999:.9....9///....9:.--;.//////9/..9//////////9/9//9////;9.////...--./.....-.//////////...
@M03495:530:000000000-LYBTV:1:1111:4383:8718 2:N:0:ACAGGAAA+TAGACAAT
ATATTTTGCCGTTGATAAACCAGGACTCAGGCTGGACCAAAGCTCACATGCTGACAGATCGGAAGAGCGTCGTGTAGGGAAAGAGTGTATTGTCTAGTGGAGATCTGGGTGGTGCGCGGGGCATTCAAAAAAAAAAAAAAAAACAACGGTAACATAGCAGGGAGTAGTATAGAGCACATCGAGAGACAGACCAGACAAAATACACACATCTCTGCGTATGGAGTGCGAGCGTTAGACAGAATAAGGACACA
+
BCBCCFFFFFCAEGGGGGGGGGHGHHHHHHHHHHGHBFHFHGHHHHHHHHHHHGHHHGHHHGGGGHHHGEEFEFGHGGGGHHHGHHHGFHHHFHHHGHF131@334432??/?/3////<///0111<11<----C@:9-;@-....--..;///:////.-:..///9//:/9//.9//:/;.-.//9/.;/...9//.;///9/..///////-.../////./-.---..9.//9/////;///.;.9
@M03495:530:000000000-LYBTV:1:1111:21239:8735 2:N:0:ACAGGAAA+TAGACAAT
ATATTTTGCCGTTGATAAACCACCCTCCCTGTGGTCGTTATCTTGCCGTCAACGAATTTACTAATTCCAAAGCTCACATGCTGACAGATCGGAAGAGCGTCGTGTAGGGAAAGAGTGTATTGTCTAGTGTAGATATCGGTGGGTGGCGGGTCATTTAAAAAAAAAAAAAATAAAAAACCGGTGTGTGTCAAGCATAGAGCTGCATTACAGACATACACGTGTGATCTCACGATGAGCTGACCAACTCTACC
+
ABBBCFFFFFC>EAGGGGGGGGGGGHHGGHHHHHHH?GGHHHGHHHHGGGGGHGFGHHHHHHHHHHHHHHDGHHHHHHHHHHHFHHHHHHHGGGGHHGGGGGGGHHHHGHHHGFFGGGGHHHGGHHHH33F3BF33D///?A////0/-<--.=000:000@C9?-;---.00000-..----..;..00000;:0000000090000900./00:00.:./.:00;900....090000//0../0:000
@M03495:530:000000000-LYBTV:1:1111:17179:8762 2:N:0:ACAGGAAA+TAGACAAT
ATATTTTGCCGTTGATAAACCACCCTCCCTGTGGTCGTTATCTTGCTCCTTCTGTCGTCAACGAATTTACTAATTCCAAAGGAGGAGTATGTTGTTTTTGGAATTTAAGGTAATTGTTGGCTCTAGCTGCCATGCAATGTCACAACCACTTCTTGCCCTCCAAAGCTCACATGCTGACAGATCGGAAGAGCGTCGTGTAGGGAAAGAGTGTATTGTCTAGTGTAGAGGTCGGGGGCGGGGGCGGGATATAA
+
CCCCCFFFFFCAGGGGGGGGGGGGGHHGGGHHGGHHEFGGHHGHHHHHHHHHHHHHGGGHGHGGGHHHGHHHHHGHHH5FEGGGAEEBGHHHHHHHHHGGGEHGGHHHHHHHHHHHHHHHHHHHHHHHHHHHHHHGHHHHHFHHHGFEGHDFHFHFHHHHGHHEHFHHHHHHHHHHHHHHHHHHADGGFFFGGFEGGHHHHGBCHHCGGHCGFFGFF0;BFBC0000/0/:--9--;;--------./000
@M03495:530:000000000-LYBTV:1:1111:12409:8791 2:N:0:ACAGGAAA+TAGACAAT
ATATTTTGCCGTTGATAAACCAAAGCTCACATGCTGACAGATCGGAAGAGCGTCGTGTAGGGAAAGAGTGTATTGTCTAGTGGAGAGCTCGGGGGTGGCGGTGGGCTTTAAAAAAAAAAAAAAAAAGAAACAACAAAGTACGAGACCATGATATAGAACAAAAACTCAGTAGTAGGTATCAATGACGACGATGTGAGCAAAGAACTGCAAACATGACGTAGTACAAAATGAGACATGAAGAGTGATCTGCA
+
AAABCFFFFFC>FGGGGGGGGGHHHHHHHHHHHHHH5FHHHHHHGGGGHHHGGGGGGHHHHGHHHHHHHHFFFEHGHDGFFF1@B311331//>@///0///////<<01?G1G/CFGG<C----;.9.//9...../090......//9://9///////....///////9/////////;://..--;...//9//////.//////;..;/;/.....9////.///;//:////;/./////////
@M03495:530:000000000-LYBTV:1:1111:26360:8809 2:N:0:ACAGGAAA+TAGACAAT
ATATTTTGCCGTTGATAAACCACCCTCCCTGTGGTCGTTATCTTGCTCCTTCTGTCGTCAACGAATTTACTAATTCCAAAGCTCACATGCTGACAGATCGGAAGAGCGTCGTGTAGGGAAAGAGTGTATTGTCTAGTGTAGATCTCGGTGGTGGGCGGGGTGTTATTAAAAAAAAAAAAAACAATCTCGAGGATTGGCATGAACATTATCATCACATATCTATGTATCTACTTACAGTTACCGCAGCACAT
+
ABACCFFFFFCAFGGGGGGGGGGGGHHGGHHHHHHHGGGHHHHHHHHHHHHHHHHHGGGHGHGGGHHHHHHHHHHHHHHHHHHHHHHHHHHHHHHHHHHHGGGGGHHGGGGGGHHHHGHHGHHHHHHHHHHGHHHFHD33B3222D0?//?//<//<---;--.9000;9;0--A--:---...00:0.0;--/0/./00.0000090000000009;0909000000:00000000:0000.;---..;0
@M03495:530:000000000-LYBTV:1:1111:23667:8820 2:N:0:ACAGGAAA+TAGACAAT
ATATTTTGCCGTTGATAAACCACCCTCCCTGTGGTCGTTATCTTGCTCCTTCTGTCGTCAACGAATTTACTAATTCCAAAGCTCACATGCTGACAGATCGGAAGAGCGTCGTGTAGGGAAAGAGTGTATTGTCTAGTGTAGATCTGGCGGAGGGCCGCAGCAAGAGAAAAAAAAAATAAATATCGAACAGCGTCGGTACATTTCAACTTACAATATAGTAAAGTCGGTCAGTAAATCCAACACGTCTCTCG
+
ABBCCFFFFFCBGGGGGGGGGGGGGHHGGHHHHHGHGGGHHHHHHHHHHHHHHHHHGGGHGHGGGGHHHHHHHHHHHHGHGHHHBGHFFFHHBGHHFHHGGGGGFHHGGGGEFHHHHGHGHHHHGHHHHHHHHGHHFF333322D@@2///>/-..----<<///.::0/.;:@--.00909009.;.-/.-..---9.:00:00:0000:00000;0B000000.--../000000900;.....//:0.
@M03495:530:000000000-LYBTV:1:1111:16230:8828 2:N:0:ACAGGAAA+TAGACAAT
ATATTTTGCCGTTGATAAACCAGCTAATCCTGAAAAAAAAAATCAAAGCTAAAAACTACAATGCTAAGACCACGATGTGACTGCTATCAAAGTTAGATATATATGTAAATTATTCATCTGTCAAATCCTAGAATTATATCATACCTGCTCCAGCAATCACGACCTGTAATGGTTTAGTGGGTTGTTCACTGTTTCTGAAAAATGAAGATAGTTGTCCAGCTTCCAAAAAGTTTATTGTGTTTTCTAGTGGG
+
ABAABFFFFFCBGGGGGGGGGGHHHHHHGHHHHGHCGEGGGGHCGHHBHHHFHHHGHHHHHHHHHHHHHHHHHGGHGGFHEFFHHHGGHHHHGFHHHHHHHGHFHGFHHHHHHHGHHHHHHHHHHHHHHHHHHHHHHHHHGHHHEHHFHGGFHHHFHHGHGGCGGHHHHHHHFGHGHHFGGGG?<<GHHFFDHH=DDGFHHACGE0GFHHHHHGH0CGFHHGCFFGFA..0;;CFFFGGG/FFCFBCFCF.
@M03495:530:000000000-LYBTV:1:1111:21988:8870 2:N:0:ACAGGAAA+TAGACAAT
ATATTTTGCCGTTGATAAACCAGAGGACTCAGGCTGGACCAAAGCTCACATGCTGACAGATCGGAAGAGCGTCGTGTAGGGAAAGAGTGTATTGTCTAGTGTAGATCTGGGGGGTGGGCGGGTCATTTAAAAAAAAAAAAAAAAAAATAACAAACAGCTGTGTGCGGTGGAACACAGTCCAGTATCAGAAGGTCTTTGAATAGAAGACGTACTGGGTGAGTTGACAGAGACATCACAGTGAGTGTGTAGAC
+
BBBCCFFFFFCBEGGGGGFGGGHHHGHHHHHHHHHHEHHHHGHHHHGHHHHHHHHHHHHHHHHGGGGHHHGGGGFGHHHHGGHHHHHFHHHHHGFHHGHHBB434??443B/>@----.----<:11111<<F=;CF;----<-<-<.01000.9./:00:/:.1.-.-..00//..:0010::1111010.0111111111<1<10/..<..10./...:<11<10///</1<000101101011.1111
@M03495:530:000000000-LYBTV:1:1111:8514:8885 2:N:0:ACAGGAAA+TAGACAAT
ATATTTTGCCGTTGATAAACCAGCTAATCCTGAAAAAAAAATCAAAGCTAAAAACTACAATGCTAAGACCACGATGTGACTGCTATCAAAGTTAGATATATATGTAAATTATTCATCTGTCAAATCCTAGAATTATATCATACCTGCTCCAGCAATCACGACCTGTAATGGTTTAGTGGGTTGTTCACTGTTTCTGAAAAATGAAGATAGTTGTCCAGCTTCCAAAAAGTTTATTGTGTTTTCTAGTGGAG
+
>A?ABFFBFFBAEGGGGGGGGGHHHHHHHHHHGHHHAEGFFHHHGHEHHHHHHHGGHHHHHHHHHFHHGGHHGGHGFGHFGFBGHGHHH3GFFHHHHHHHHHHHHHHGHGHHHHHHHHGHGHGHHHHHHGHHGHHHHHHHHHHEHGHHHHF?FGGHHFHGGCGGFHH1GHHHHHHG=FHHEFGGFHHHHHHHHH==GGFGFGF<DG:CGFGBGG<CGFCBGG/;0;;..;;BFFFFGGFBFFFBF0FF:0.
@M03495:530:000000000-LYBTV:1:1111:3658:8912 2:N:0:ACAGGAAA+TAGACAAT
ATATTTTGCCGTTGATAAACCAGTCAACGAATTTACCCATTCCAAAGCTCACATGCTGACAGATCGGAAGAGCGTCGTGTAGGGAAAGAGTGTATTGTCTAGTGTAAAGATTGATAGGAACCGGCTAAATAAAAACAAACAAAATTAGGTAACATAGATCGGAATAGCATCGTGTAGGGAACAAGACTAGATGGCGGAGAGGGAATCATGTAGATAAAAATGTAATAACACATAGGAGAATATAACATATC
+
AA1AAB3FFF@1AEG3FD1ABEA11BFBEF0A02DA10BAA2D2E1F01BFGB2F1EG10GFGDGEE/B/0AAE//>/?/BFGFFHGAGHGE1BBDFB22B2B1222B2111112220110//////1B22<FF1///0/<?0@1111112211@D?111//<//1?1111.<0<0<1.0<./<///0</000//-----..9../09000009000000.009000;00/.90////-9//9/////9//
@M03495:530:000000000-LYBTV:1:1111:5329:8915 2:N:0:ACAGGAAA+TAGACAAT
ATATTTTGCCGTTGATAAACCAGGACTCAGGCTGGACCAAAGCTCACATGCTGACAGATCGGAAGAGCGTCGTGTAGGGAAAGAGTGTATTGTCTAGTGTAGAACACGGGGGTGGGGGGATCATTTAAAAAAAAAAAAAACGAATAAAAATACGTTAACGAATCAGAGTTGAAGCTAATTGATGATGCATAAATAGGACATGCGAGTCTTGAGTACTATATAGATATAAGTGGTTAGAGTACTACACGAAA
+
BBBBBFFFFFB2AEGGGGGGGGHGGHHHHGHHHHGH2BGEHHHHGHHHHHHHHHCGHHGHHGFGEBGFEFFGGGHHGGF3GHHHFFGGHFHH@FGGHHE44344@32///><//B?/>--.../://;//FBF;=B----.-....////;//.:/9./...../9//////;/////://////9//9/9//://9//.///..-9.///:////////////9/////////././/;//B///..-..
@M03495:530:000000000-LYBTV:1:1111:4101:8919 2:N:0:ACAGGAAA+TAGACAAT
ATATTTTGCCGTTGATAAACCAGCCTCCCTGTGGTCGTTATCTTGCTCCTTCTGTCGTCAACGAATTTACTAATTCCAAAGCTCACATGCTGACAGATCGGAAGAGCGTCGTGTAGGGAAAGAGTGTATTGTCTAGTGTAGAACACGGCGGGGGGCGGGTGATTTTAAAAAAAAAAACAATCCATCCATTAGATCAAGCGAGTCACAGCACAAGATAAGACATTATACGTGACTGGAATAACTCACAACCG
+
AAAABFFFFFB>EGGGGGGGGGHHGHGHGHHHHHGGGGGHHHHHGGHHHHHHHHHGGGFGGHGGGHHHHHHHGGHHHGEHHFHHHHHHHHHHFHHHGHHHGGGGHHHGGEEEGGHHHGGHHHHGGHHHHHH?FDGFHF33333222<//>------:--;-.9/B/9:/;:B-@D=>..:///;//:;//;/;//////..-://///././9./////////////:;//.9//.//////////;/.;-
@M03495:530:000000000-LYBTV:1:1111:22216:8920 2:N:0:ACAGGAAA+TAGACAAT
ATATTTTGCCGTTGATAAACCAGTCAGGAGTCCAAAGCTCACATGCTGACAGATCGGAAGAGCGTCGTGTAGGGAAAGAGTGTATTGTCTAGTGTAGATCTCGGTGGGCGGGGGAACATTTATAAAAAAAAAAACAAAGACATATAGTTCGGTCAGTTTCTACATTAACTTCATACATACTTACGCCTCTATGCCAACTCGCACAGGTTAGCTAAGATTAGGACTGAAGAACGACGTACGTCCTACACTCT
+
AAAABFFFFFBAEGGGGGBGGGHHHHHFFFGHHHHHEFGHHHHHHHHHHHHHGHHHGEFEHHHGGGGGGFGHHGHGHHHEFGGHHHHFFHGFG3B4B44@4@1?11?//////--..>110=0==G0<<@D@@-.C.9/;//09000;00.-::./00//9/;///:////////////:////..-..//////;/9/9.-:--..//:.//:///////////./:://:..-9-..-;...;//.///
@M03495:530:000000000-LYBTV:1:1111:10327:8927 2:N:0:ACAGGAAA+TAGACAAT
ATATTTTGCCGTTGATAAACCAGCTAATCCTGAAAAAAAAATCAAAGCTAAAAACTACAATGCTAAGACCACGATGTGACTGCTATCAAAGTTAGATATATATGTAAATTATTCATCTGTCAAATCCTAGAATTATATCATACCTGCTCCAGCAATCACGACCTGTAATGGTTTAGTGGGTTGTTCACTGTTTCTGAAAAATGAAGATAGTTGTCCAGCTTCCAAAAAGTTTATTGTGTTTTCTAGTGGAG
+
ABBBCFFFFFCAEGGGGGGGGGHHHHHHHHHHHHHHHGGGGHHHHHHHHHHHHHGHHGHHHHHHHFHHHHHHGGHGHFHHHFHHHHHHHHHFHHGGHHHHHHHHHHHHHHHHHHHHHHHHGHHHHHHHHHHHHHHHHHHHHHHGHHHHHHCFGGHHHHHC?@FGGHHGHHHGGHHH>GGHEGGEGHGHHHHFHHGHHHFFFGHEFFCGHGHHHHFFGHGHHG0:;=:E:CFFGGGGGGGGGGGGGGGF;0.
@M03495:530:000000000-LYBTV:1:1111:4509:8954 2:N:0:ACAGGAAA+TAGACAAT
ATATTTTGCCGTTGATAAACCAGTCTCCAAAGCTCACATGCTGACAGATCGGAAGAGCGTCGTGTAGGGAAAGAGTGTATTGTCGAGTGCTATTCTTAGTGGGAGAACATTAACTTAATATTAAAAAAATATGATTTCTTCACTTTAGTGGCACAATGTGCATCTTCTCGACAAATCATTTCACACTGGAAGAATTTTACAAGACATAATTGTCCTGTGTGTCGCCCCTTCAAAAATGCTGGTGATAAGAG
+
>>>AAFFDFFD2EF4GGGAEAGAABGGHFCABAFCH3BFGFGFH2FE3GEFE22AGF20A1EFEFFD3F31FC3F5BFF5@@5@11/3?4444@4B444B311?1?0333BBF3443344444?BBG@D01BB22??B21221>1@21>>0/F1@011?111@1?<1G1FG?A-GF1FH=F1GG1<GF//<<CCF00=D000:/;/:0<0;00<0;0;:0..0...9-..90009..00;0/9C0;B0000
@M03495:530:000000000-LYBTV:1:1111:22032:8954 2:N:0:ACAGGAAA+TAGACAAT
ATATTTTGCCGTTGATAAACCAGTCAGGAGTCCAAAGCTCACATGCTGACAGATCGGAAGAGCGTCGTGTAGGGAAAGAGTGTATTGTCTAGTGTAGATCTCGGGGGTTGGGGCGGCCTTAACAAAAAAAAAATAAAAACTAAAACATCGAGACGCGGTTGTCATTAGAGTATAATGGTAACTATCACTAATCAAATAAACGAACAGTAACTGGCCTCGTCTTGACTAGCTCGACGCTAATTCACACTAGG
+
3AABBFFFFFBAEGGGGGGGGGHHHHHBGFGHGHHHCFHGFHHHHGHHHHFHFHHHDFGGHHGGGGGFEGEGHGHHHHGHHHGHFGGFBEGFG34B34444411///</>//<//---.1<000<C.<--;:-.09000.000000.09./9:..---9--.///9////9;///////////9/9B/;9://////////...--////////../....../////////.----...////9///9//
@M03495:530:000000000-LYBTV:1:1111:20161:8960 2:N:0:ACAGGAAA+TAGACAAT
ATATTTTGCCGTTGATAAACCAAAGCTCACATGCTGACAGATCGGAAGAGCGTCGTGTAGGGAAAGAGTGTATTGCCTAATAAACAAGATGGGGGGCTGCGGCACTTCGATGACATAAAACAAGTGTAACATCGAACAGGAAAGGATCATACATGGCAGGGAAACGCATACCCTTTGGAGGGTCCCAATTCCAATATGGAATAAAAGATCGGAATAGCGTCGGGTGGTGAAGAGTGTGGCGGCACATGAAG
+
AABBBFFBFFDAFGGGGGGGGCEHHGFHFHHHFFFF5BFGGBGFDGE2FFBEG?FEFH2FB1A1AA3?GE@BFFF5B553@54B33122B3311/--<..--<--//0..00<0000000099/00000;C0F.9/.-/../;9./;9ABB/F/9../.--.9.99;-;D/BB//99://.99/.99/;/;/BBFB/99/;BF///9.//;.9E.9FB-..---9--..////.//;:..-----./////
@M03495:530:000000000-LYBTV:1:1111:26786:8974 2:N:0:ACAGGAAA+TAGACAAT
ATATTTTGCCGTTGATAAACCACCCTCCCTGTGGTCGTTATCTTGCTCCTTCTGTCGTCAACGAATTTACTAATTCCAAAGCTCACATGCTGACAGATCGGAAGAGCGTCGTGTAGGGAAAGAGTGTATTGTCTAGTGAAAGGCGGTAAGGTGGGGCGGATCTGCTCAAAATAGAATAGGAAATAACTGTCAGTCACACCGCCATCCCAACTCTATGTTTTCCTTCCACGCTGTCTTCAGTGTTTCTTCAG
+
BB@AAFFFFFBAEEAGGGBGGGGGGHHGGHHHHHGFEGGHHHGHHHHHHHHHHGHHGECCEHGGGHFHHHHHHHHHHFBGGHHFEGHHFFHDGGHHGHHGCDEECFFGGGE>EHHHHGFFEGBC?GFGF?D?3GGBBGBB330///<//?1?1<--.-----00:;00;F0000000;009090;900;0000000009.-99-9/..;/./////;///.9////9/;.....//::///;//9//////
@M03495:530:000000000-LYBTV:1:1111:12519:8975 2:N:0:ACAGGAAA+TAGACAAT
ATATTTTGCCGTTGATAAACCAGCTAATCCTGAAAAAAAAATCAAAGCTAAAAACTACAATGCTAAGACCACGATGTGACTGCTATCAAAGTTAGATATATATGTAAATTATTCATCTGTCAAATCCTAGAATTATATCATACCTGCTCCAGCAATCACGACCTGTAATGGTTTAGTGGGTTGTTCACTGTTTCTGAAAAATGAAGATAGTTGTCCAGCTTCCAAAAAGTTTATTGTGTTTTCTAGTGGAG
+
ABABCFF5FFCAGGGGGGGGGGHHHGHHHHHHHHHHHGGGGHHHHHEGHFHGHHFHHHEGHHHHHHHHHGFFGGHGHBGHHHFHHFHHHHFFHHFHHHGHHHHHHHHHHHHGHGHHGGFHHHHGHHHHHHHHGHHGHHHHHHGFHHGGHHGFHFHHFFHGEG?FHGGGHHHHHHGEFHFE<F?EHHHHHHHHHFGGGHFHHHHHHHFGGCGHEG0GGHCHHH:C;CA.CFFB;FBF9BFFFF0C0F0BABE
@M03495:530:000000000-LYBTV:1:1111:9332:9010 2:N:0:ACAGGAAA+TAGACAAT
ATATTTTGCCGTTGATAAACCAGCTAATTCCAAAGCTCCATGCTGACAGATCGGAAGAGCGTCGTGTAGGGAAAGAGTGTATTGTCTAGTGGAGGCTGCTGAGGTTGCCAGATCCTAGGATAAAACAAGTACAGAAATACACGGCTGTGTACTCGGTTGTCAGGCTGGTCGTCTGCTGATAGGCGATGCATTTGGAATCATCGCGTGATATGGTGGATCGGCCTTTGACAGTCGACGCTTCGTCTGTTGTC
+
>AAAAFD3FFD1A1ABFDFG1CGHGHGDGFGBFBBGGGHGHHHHHHHHGAFCGF?C/0FCEGGEEEGFHHA>0BB0F1B1DFFHHHD2F2101////0?1110/0000111B11BF21011B11>1/<0122BB1111111B<//</@022@2@CA?//?1<D00FG.>1--.<.0000000</<-:..000<:C/;000C:/.-:9./0090;0.900..-.CB;000////---------9---/;/-/
@M03495:530:000000000-LYBTV:1:1111:14204:9030 2:N:0:ACAGGAAA+TAGACAAT
ATATTTTGCCGTTGATAAACCAGGACTCAGGCTGGACCAAAGCTCACATGCTGACAGATCGGAAGAGCGTCGTGTAGGGAAAGAGTGTATTGTCTAGTGGAGAAGTCGGTGGTGGGGGCATCCTTAAAAAAAAAAAAAAAACATAAAAATTGAGTGAATGTTTTTTAATAAACACGACCAGATAATGTATTAGGCAGGCTGTTCCAATGATATTGGCCTTAAACTCTGATCGTGAAGCATGCAAGGTTTAT
+
BBBBBFFFFFBAEGGGGG5FGGHGHHHHHFHHHHGGGGHFHHHHHHHHHGHHGHHHHHHHHGGGGFGHGGGGGGHHHFGCGHHBGEFBEGHHBGFGHHB13?30344///?//?///<//<222@>222</A@-A@<-C--.;090090./;00;99000;00;.;:90;00;0ADA--;A.////////9/B/9/.;..9;///:;////;;/BF/////;////////:.../.:/B/9////.//;/;
@M03495:530:000000000-LYBTV:1:1111:8963:9034 2:N:0:ACAGGAAA+TAGACATT
ATATTTTGCCGTTGATAAACCAGGACTCAGGCTGGACCAAAGCTCACATGCTGACAGATCGGAAGAGCGTCGTGTAGGGAAAGAGTGTAATGTCTAGTGTAGATCTCGGTGGGGGGCGGGTTCTTATAAAAAAAAAAAAAAAAAAAGAAAGGACGTGAGACAGCAAGCAAACAAACAAGACGTAGACTGAGAAGGAGGAAAAAATAGCGATAAAGTGGATACGCGATACAGTACATGTAAAGAATGAGAGA
+
ABBCCFFFFFC>EGGGGGGGGGHGHHHHHHHHHHGHFHHHHHHHHHHHHHHHHHHHHGEFHGGGGFHHGGGGEFGFGGGGFHHHHHGGHGHH4FGHHGH44@44D4BB?/?A///-----;..;:00::0FFDCF;-:----9---.../0./.-....00//./:/.//;.;.....///.....:000000/:....///.-.000-:...00;0000:0..---.-:00:0000000000.000:00.
@M03495:530:000000000-LYBTV:1:1111:13547:9050 2:N:0:ACAGGAAA+TAGACAAT
ATATTTTGCCGTTGATAAACCAGAACCATCCAAAGCTCACATGCTGACAGATCGGAAGAGCGTCGTGTAGGGAAAGAGTGTATTGTCTAGTGTAGATCTCGGTGGTGGGCGGGGCATTATAAAAAAAAAAAAAAAAAAAAAAATAAAGGTAGCCAAAGCAAGGACAGGACGAGCAAGAACAGAAACCATCACTAGCATAAGTCCGGACAGAGATGCAAGTGCGTATAGACTATATAGACATCTGTCGACTA
+
BCBBCFFFFFCBFGGGGGGGGGHHHHHHHHHHHHHHFGHHHHHHHHHHHHHHHHGGGGHHHGGGEAFBGHHGHHHHHHHHFFGHF4BFHFHH44B4444B?F1E11/>//>/////0?F<F<=FHGCG-:D?-<---<<-<-<.00<000000<0///<0//.:./..<.-----//</////00<.90<<0000:00<0:000.-.--.//<<00000000-.9<0<<00<<0000000000000..-.-
@M03495:530:000000000-LYBTV:1:1111:24980:9056 2:N:0:ACAGGAAA+TAGACAAT
ATATTTTGCCGTTGATAAACCAGCTAATCCTGAAAAAAAAATCAAAGCTAAAAACTACAATGCTAAGACCACGATGTGACTGCTATCAAAGTTAGATATATATGTAAATTATTCATCTGTCAAATCCTAGAATTATATCATACCTGCTCCAGCAATCACGACCTGTAATGGTTTAGTGGGTTGTTCACTGTTTCTGAAAAATGAAGATAGTTGTCCAGCTTCCAAAAAGTTTATTGTGTTTTCTAGTGGAG
+
AAAABFFFFFBBGGGGGC5GB4GDHHGHHGGHGHHHH22EEHB3FEGFFHDHFGGHH33FF3GHHBGDHHEHGEGGFBG4BGGFF4FGHHHHDFBFHHGHGFHHE4EDEGFFHGHGFGHGGHFHHHHFHDGFHGGHGFH2FGD0GBGG1F1BGGGG11<C<CCGEFH1F1F?F<CF=10FEFCF>1>=D0DGG<0DD0GFFHBDHE0:CHGFHF;:</:0:0:;0<C..:;BBCBB00CFBFFFFFGG.0:
@M03495:530:000000000-LYBTV:1:1111:22207:9058 2:N:0:ACAGGAAA+TAGACAAT
ATATTTTGCCGTTGATAAACCAGAGGACTCAGGCTGGACCAAAGCTCACATGCTGACAGATCGGAAGAGCGTCGTGTAGGGAAAGAGTGTATTGTCTAGTGTAGATCTCGGGGGTGGGCGGGGCATTATAAAAAAAAAAAAAAAAAAGCGGAGTAGCAGTGCTCTGTCTTGACAAGAACAAATTGTAACTATTGATGATGCGAGAAGATATGAATGAGAACAAGTGATACGTCTGAGTCGTATACAATACC
+
BBBCCFFFFFDBGGGGGGEGGGHHHGHHHHHHHHHHEHHHHHHHHHHHHHHHHHHGHHHHHHHGGGGHHHGGGEEGHFGHGGHHHHHHHHHHHFBFGGHHB443444440//E//>///>/----<<<000<G0ABBCG-<-@A;--...---<:0000:0<0000:00000000./////.000<000000000000000-.--.<<00<000<B:<000///<00000.0</900:0-<./0<000:00
@M03495:530:000000000-LYBTV:1:1111:5772:9092 2:N:0:ACAGGAAA+TAGACAAT
ATATTTTGCCGTTGATAAACCAGCTAATCCTGAAAAAAAAATCAAAGCTAAAAACTACAATGCTAAGACCACGATGTGACTGCTATCAAAGTTAGATATATATGTAAATTATTCATCTGTCAAATCCTAGAATTATATCATACCTGCTCCAGCAATCACGACCTGTAATGGTTTAGTGGGTTGTTCACTGTTTCTGAAAAATGAAGATAGTTGTCCAGCTTCCAAAAAGTTTATTGTGTTTTCTAGTGGAG
+
?AABBFFBBFBAEGGGGGGGGGHHHHHHHHHHHFGHGFGGGHFHGHFFHHHHGHGHHBHHDFFHFFFGHHGHAFHFGFHHBG3DH4GHHHH4FHFF4FGFFHGFGGF?FEHHEFHBGBFHBGFHHGHHHHHHHHG4GFDHHGHHFHFFFCGGHHFHBFFGEGGGGHGHHE?GDGH1=DCGEGGG.GBGFHHFFG=00D0GGHHHHGFF:CGFHFH0C/:CGG;;0;CE.CF9;CFCFFBFF/0B0F90C0C
@M03495:530:000000000-LYBTV:1:1111:12771:9122 2:N:0:ACAGGAAA+TAGACAAT
ATATTTTGCCGTTGATAAACCAGCTAATCCTGAAAAAAAAATCAAAGCTAAAAACTACAATGCTAAGACCACGATGTGACTGCTATCAAAGTTAGATATATATGTAAATTATTCATCTGTCAAATCCTAGAATTATATCATACCTGCTCCAGCAATCACGACCTGTAATGGTTTAGTGGGTTGTTCACTGTTTCTGAAAAATGAAGATAGTTGTCCAGCTTCCAAAAAGTTTATTGTGTTTTCTAGTGGAG
+
BBABBFFFFFB2EEGGGGFGCGGHHHHHHHHHHHHHEEFEFHHHHHHHHHGFFGGHHHHHHHHHGEHHHHHHGGHGHHEHEEHHFFGHHHHHHHGHHHGGHFHHEHHHHHHHHHGHGHHHHHHHFHHHHHHHHHHHHHHHHHHHHHGHHHHHEGGHHHHGEGGGGHHHHHHDGHHH>GGH>FFD.DGFHHGBGD=DDGHHHHHHHHCCBGCGHGGCC:CG0C;;0:CAACCFFFGGGGGGGGFGGGGG.0:
@M03495:530:000000000-LYBTV:1:1111:8316:9149 2:N:0:ACAGGAAA+TAGACAAT
ATATTTTGCCGTTGATAAACCAGTCTCCAAAGCTCACATGCTGACAGATCGGAAGAGCGTCGTGTAGGGAAAGAGTGTATTGTCTAGTGTAGATCTCGGTGGTGGCCGGGTCCTTATAAAAAAAAAAAAAAAAAATCAATTAGAACATGAACGTAGTCAAAACAAAATAAATGAGAGACGGAGGAAATATAGTACAATATTAGAAGAGAAAGAATATAAAGAGTATGGTTGCACGAAGTAGTGTGAAGACG
+
ABBCCFFFFFCAFGGGGGGGGGHHHHHHHHHHHHHHHHHHHHHGHHHHHHHGGGGHHHGGGGGGHHHHGHGHHHHHGFHHHHFHHHHHG4@B444BB1?1E?11110>/////?4444B4F3C/@?DC<---<-:.0000000000/00000.:...00000.;...0000000000.;....-.//000000000;0:0:00000:./00:/.00:0000:/:00;/0:..00.....000/000000:.
@M03495:530:000000000-LYBTV:1:1111:16951:9182 2:N:0:ACAGGAAA+TAGACAAT
ATATTTGCCGTTGATAAACCACCCTCCCTGTGGTCGTTATCTTGCTCCTTCTGTCGTCAACGAATTTACTAATTCCAAAGCTCACATGCTGACAGATCGGAAGAGCGTCGTGTAGGGAAAGAGTGTATTGTCTAGTTTAGATCGAGGTGGGTGGCGGGGGACACTAACAAAAAAAGAATAAAATCGAGTGATGAGTGGACAGACAGTAGAAGATGGGGAAGTAGGAGTACACAGCATTAGTGGAGGGAGAC
+
AA?ABFFFFBBAEGGGGGFGGFFGHHGGGFBGBGHGAA2GGFGBHHHHHHGHEFGEGAEGHCGEFHHHHHFHHFGHGFFFFGFHFHHHGHHHHEE3FFFCFFGHHHEGFGGC/B3FFHHHHHFEGGFH?H?D3BDG333B232/////////?/?@------..0////0...--...///////.;././///9;/.9//./...//;///////.....//////./////.9.//9///.9..-....
@M03495:530:000000000-LYBTV:1:1111:6766:9277 2:N:0:ACAGGAAA+TAGACAAT
ATATTTTGCCGTTGATAAACCAGCTAATCCTGAAAAAAAAATCAAAGCTAAAAACTACAATGCTAAGACCACGATGTGACTGCTATCAAAGTTAGATATATATGTAAATTATTCATCTGTCAAATCCTAGAATTATATCATACCTGCTCCAGCAATCACGACCTGTAATGGTTTAGTGGGTTGTTCACTGTTTCTGAAAAATGAAGATAGTTGTCCAGCTTCCAAAAAGTTTATTGTGTTTTCTAGTGGAG
+
ABBBBFFFFFDAEG4GGGAGGGHGFFHBGGHFHFBBCEGEGHFGHHFBGFHHHH?FHCGGHHFHHEEGHFFAEGEFF4E4BBEGGHGG4GFGFHFHHHHHFHHHHEHHHHHGHHGFGHHHFGGHHHFHHDGHHHHHHHBFGGD?FGA1??1FGFFHFEHD/BCFGHHBFF1?DFCB<FCE>F<.AFFHHGFGGD0=0D0=CGE0=GGGBC::CG;0:C/CF0:00;;;.;;BBFGG0C;F/9BB0BFF.:.
@M03495:530:000000000-LYBTV:1:1111:12174:9313 2:N:0:ACAGGAAA+TAGACAAT
ATATTTTGCCGTTGATAAACCAGAGGACTCAGGCTGGACCAAAGCTCACATGCTGACAGATCGGAAGAGCGTCGTGTAGGGAAAGAGTGTATTGTCTAGTGTAGATCTCGGTGGGGGGCGGGTTCTTTAAAAAAAAAAAAAAAAACAAGACTAATAGAGAAGACGGGCATGCATACGCTAACTATGCTCGGGTGCGTGGTAGCCGAGAACGAGACATATACAGGTATGGTGAAGCGTGCATAGACCACGTG
+
ABBCCFFFFFDBEGGGGGGGGGHHHGHHHHHHHHHHEHHHHHHGHHHHHHHHGHHGHHHHHHHGGGGGHHGEGEFGHGHHGGFHHFGFGHHHHHFGGHHH3@@E4BDB4B?//E///------..090:00;B-@D:CC---=C=:..///00000:;000/0/..---/900000.;.../00;0000.--.-.-..-.00;0.---.0::.../0000:09/0000/000000-....0;0009/...:
@M03495:530:000000000-LYBTV:1:1111:17798:9344 2:N:0:ACAGGAAA+TAGACAAT
ATATTTTGCCGTTGATAAACCAAAGCTCACATGCTGACAGATCGGAAGAGCGTCGTGTAGGGAAAGAGTGTATTGTCTAGTGTAGATCTCGGTGGGGGCCGGGTCATTTAAAAAAAAAAAAAAAAAAAATAAAAGCTGTATGAGAGAGAGAGTACGTAATGTACAAGAAGAGTAAGGACTAGCATAAGATCAGTGAGTATGTAGATGATTATACGATGACTGGGATAGTAACGTCCTAGTGTTGCTGAACG
+
BCBCCFFFFFCBGGGGGGGGGGHHHHHHHHHHHHHHEGHHHHHHGGGGHGHGGGGGGHHHGGHHHHHHHHGHHHGDFGHHH55@344444B11?>//////////03B3DDGFD<BD@C-@-<<<---<.01<11.<0:111<110.<....011./0..111111<///0.111<00.//0<011111:10011101::1:<1111<111111....10<:...0/0:11:.<<..1:1111.:01100.
@M03495:530:000000000-LYBTV:1:1111:21327:9355 2:N:0:ACAGGAAA+TAGACAAT
ATATTTTGCCGTTGATAAACCAGCTAATCCTGAAAAAAAAATCAAAGCTAAAAACTACAATGCTAAGACCACGATGTGACTGCTATCAAAGTTAGATATATATGTAAATTATTCATCTGTCAAATCCTAGAATTATATCATACCTGCTCCAGCAATCACGACCTGTAATGGTTTAGTGGGTTGTTCACTGTTTCTGAAAAATGAAGATAGTTGTCCAGCTTCCAAAAAGTTTATTGTGTTTTCTAGTGGAG
+
1AAAAFFFFFDAG1GGGGGGGGHHHHHHGHHHHHHH0EGGGHGHHGHHHHHGHHGHHHHHHHHHHFGHHHHHGGHGHHHHHHHHHHHHHGEHHGHHHHHHHHHHGHHHHHHHHHHGHHFHHHHHHHHHHHHHHHHHHHFFHHHGHHHFFFHGFFHHHHHGC?CGHHFHHHD<DFBFFGFGCEGGHGHGHHGFBG<D=DFFHHHHBFBCCHGFHFHEHEGFHH;CCHG..;CFFFGFGFFGGG0;FFGFFBE
@M03495:530:000000000-LYBTV:1:1111:22097:9378 2:N:0:ACAGGAAA+TAGACAAT
ATATTTTGCCGTTGATAAACCAGTCTCCAAAGCTCACATGCTGACAGATCGGAAGAGCGTCGTGTAGGGAAAGAGTGTATTGTCTAGTGGAGATGTTTGCGGTCGGGGTATCATTGAAAAAAAAAAAAAAGAAAAAAATGTTACGAGGCAATAGCTATCAGCTTTTGGTACATACTATTGATTCGTCTGTCTAATATTGGTAGGAGGAGATCTCGTTGAGCACGGTCTCTGTGGTAGTCAAGCATACAGAA
+
AABBBFFFFFBAEGAGGGGGGGGHHHHHHHBGCHHHHHHHHHHHHHGHHHHGEFFHHHGFGGGGHCGHGF1GGFGHFDDDGHGG4FGF3131333@4433//1/>//</<3444B4B3BF0/<B</<---...<<.--.0;00;...--../000000/00:00000-.009000000000000./;..//9//9////////.//9...9///.9..9///.;9.../////.9//;99//99///////
@M03495:530:000000000-LYBTV:1:1111:23958:9379 2:N:0:ACAGGAAA+TAGACAAT
ATATTTTGCCGTTGATAAACCAGCTAATTCCAAAGCTCACATGCTGACAGATCGGAAGAGCGTCGTGTAGGGAAAGAGTGTATTGTCTAGTGGAGGTCTCGGTGGGGGGCGGATTGTTAAAAAAAAAAAAAAAAAAGAATTAAACGTCTCTACTACAGAATGTCTAGTACATATATCAGTCTTGTAACCTCGATGCATGCTCTATGGTTGCAGCACCTGATCAGATCACAAACTAAAATCTGGTAATATTC
+
ABABBFFFFFB>EEGGGGEGGFHHHHHFHFHHHHHHGHHHHHHHHHHHHHHHHHGGGGHHHGGGEAEFGHHGHHHHHHFGHGHHHBFBFGHE131112443?11>//>--:---./:;00;;0-9-@--------9...//////:....//;/9///////:///////;/////////////:///://.:B/.//////9//////..///...;/////9///////..;//////;//////////
@M03495:530:000000000-LYBTV:1:1111:26909:9399 2:N:0:ACAGGAAA+TAGACAAT
ATATTTTGCCGCTGATAAACCACCCTCCCTGTGGTCGTTATCTTGCTCCTTCTGTCGTCAACGAATTTACTAATTCCAAAGCTCACATGCTGACAGATCGGAAGAGCGTCGTGTAGGGAAAGAGTGTATTGTCTAGTGTAGGGATGTGGGGTGGCCGGATGATTAGTAAAAAAAAAAAGATAAATTCAAACCATGGAAGCGCGACGGCTCGTGAGCTGATGAGCAATACCGAACTGTCATGTCACAGCCGC
+
BBABBFFBFFB2AAEGGGGGGGGGGHHGGHHHHHGFCGGHHHHHHGHHFGHFHFHHGFGGGHFEGGHHHHFHHHHHHEGFHHHHFHHHHHHHEHHHHHHHGDGGHGHGGGFEEHHGHEGFGHGGGHGHHHH?BFDFHH3222/22/22@?<//-00>--.-/0=0000000<::;---..00000000000;.00/00/;----9-9--9;-././///////;//;///..--./////9/9/9//..--
@M03495:530:000000000-LYBTV:1:1111:6564:9413 2:N:0:ACAGGAAA+TAGACAAT
ATATTTTGCCGTTGATAAACCAGCTAATCCTGAAAAAAAAATCAAAGCTAAAAACTACAATGCTAAGACCACGATGTGACTGCTATCAAAGTTAGATATATATGTAAATTATTCATCTGTCAAATCCTAGAATTATATCATACCTGCTCCAGCAATCACGACCTGTAATGGTTTAGTGGGTTGTTCACTGTTTCTGAAAAATGAAGATAGTTGTCCAGCTTCCAAAAAGTTTATTGTGTTTTCTAGTGGAG
+
ABABBFFFFFBAEFGGGGGGGGHHHGHHHHHGHHHFFCFFGHFHHHEFHHHFHHGHHFGHHHHHHEHHHHHHGGHFCHGFHFHFHGEHHFHFHHHGHHHHGHHHHHHHHHHHHHHHHHHHHHHHHHHHHGHHHHHHHHHHHHFHHHHHHEF2FGFHHHHGFFGGHGHFHEGGHGF1FGEHFGGGHHGGHHGGFGDGGD<GGGHHGHFGFHCFGHH0GBGFG0/<:0:..;;FFFGGGGGGBFB0CFFF9CA
@M03495:530:000000000-LYBTV:1:1111:27919:9416 2:N:0:ACAGGAAA+TAGACAAT
ATATTTTGCCGTTGATAAACCACCCTCCCTGTGGTCGTTATCTTGCTCCTTCTGTCGTCAACGAATTTACTAATTCCAAAGCTCACATGCTGACAGATCGGAAGAGCGTCGTGTAGGGAAAGAGTGTATTGTCTAGTGACAAGGCGGAGGCATCGGGTGTCATGAAGAACAATAACAGATAGTCGTTGCTTTGGGCAACATCGCTTGAGATGACGAATCTGGCTTTCACGACTACTCGTCTATCAGTCTGA
+
?AABBFFFFFB2AAEGGFGFGGGGGGHGGHHHHHHHAEEHHH5GFHHFHHHHFHFHGAFFEFEGGFHGEGBGEGHHFFGHFFHH3FHGHHHHHHG33FGG?GGG1F2EAAE>A/FB3FFEGH3FGDHGFHF333?B33?333@///</>/..10.>-.--<000000<//</000000;00000:.:/;::99/;9/..9C0...;..0.;900;.-..///;..//9:..9.-//;.;.;.//////;//
@M03495:530:000000000-LYBTV:1:1111:20437:9449 2:N:0:ACAGGAAA+TAGACAAT
ATATTTTGCCGTTGATAAACCAGCTAATCCTGAAAAAAAAATCAAAGCTAAAAACTACAATGCTAAGACCACGATGTGACTGCTATCAAAGTTAGATATATATGTAAATTATTCATCTGTCAAATCCTAGAATTATATCATACCTGCTCCAGCAATCACGACCTGTAATGGTTTAGTGGGTTGTTCACTGTTTCTGAAAAATGAAGATAGTTGTCCAGCTTCCAAAAAGTTTATTGTGTTTTCTAGTGGAG
+
ACABBFFFFFCAFGGGGGGGGGHHHHHHHHHHHHHHAEGGGHHHHHHHHHHHFHGHHHHHHHHHHHHHHHHHGGHGHHHHHHGHHHGHHGHGHHHHHHHHGHHHHHHHHHHHHHHHHGHHHHHHHHHHHHHHHHGHHHHHHHHHHHGHHHGHHHHHHHHFBDGGHHGHHHG1GFFHGHFF>FDDGHGHHHHHHH0<DGHHHHHHGEBGHHHHHGHBGGHHGHG:0<:CCFGE0BFFCFFFGGEFFB00;:9
@M03495:530:000000000-LYBTV:1:1111:21844:9451 2:N:0:ACAGGAAA+TAGACAAT
ATATTTTGCCGTTGATAAACCACCCTCCCTTGCCCTCCAAAGCTCACATGCTGACAGATCGGAAGAGCGTCGTGTAGGGAAAGAGTGTATTGTCTAGTAAAGATCTCCGTGGTTGCCATCTCATTATATACAAAAAACTAAAAAAAGCGGCCTCTATGGCGGTTGTTCACAACGTAATACGGCGTTGAGCACAGCATTTTCCCATCAGTCCTACAACGCCGCCTAGGCGCGTTGTGAGCTCAATATATTGG
+
3AAABFFDFFD2EEGGGGGGGGGGGGGGEFHGHHHGGGHHHHH3FBHHHFFFD5CEG3GFE??FE1BGEEEE>EGCF@F3B1FB2FG4BG4FFGEDEF444433@B43?///?//03343334444444422110?//111@1@@//0?/-<.011<1<.<<<--::0<<;0.@...;0=..?-9--./00.:BAF0//;////;;B/////:B;;/-99--9;9//:9-9--;9.//;//;/9///9///
@M03495:530:000000000-LYBTV:1:1111:5039:9471 2:N:0:ACAGGAAA+TAGACAAT
ATATTTTGCCGTTGATAAACCAAAGCTCACATGCTGACAGATCGGAAGAGCGTCGTGTAGGGAAAGAGTGTATTGTCTAGTGTAAAATTCGGTGGTGGCCGGAGCAATAAAAAAAAAAAAAAAAAGAAAATAACGAACTTATAAGTGAAGAGAAGATGAAAGAGGTAAAAAAATAATCGAAAAATGTTAAATAAGCAGTGCGAGCCAACAATAATGATGGCAATGTACAGGCACGATTGATGTCTGATGAG
+
AAABBFFFFFB>EFGGGGFGGGHHBHHHHHHHHHHH5BGHHHHHGGGGHHHGGGGGGFGHHGHHHHFHGHGGHEH5D5FF@B554444@4111?1111?1>/////3333?3?EC/C/A</C---.<.//0000...-.000000000000.////00;009//./:0000-9.0/9/../.-../////;://///////9.---/..../////;/;/./9////////......9.///////////9
@M03495:530:000000000-LYBTV:1:1111:15969:9500 2:N:0:ACAGGAAA+TAGACAAT
ATATTTTGCCGTTGATAAACCAGGACTCAGGCTGGACCAAAGCTCACATGCTGACAGATCGGAAGAGCGTCGTGTAGGGAAAGAGTGTATTGTCTAGTGTAGATATCGGGGGGGGGCGGGGCATTAAAAAAAAAAAAAAAAAAAAAAAAGAGGGGAGAGTGAGCTATGTAGATGATAAACATAAGCCACATATAAAATCACATAAGACCATTGAGATCAGATGACACTATGTGCTAATCAGAATAGACACT
+
ABABCFFFFFDAFGGGGGGGGGHGHHHHHHFHHHGHHHHGHHHHHHHHHHHHHHHHHHHHHGGGGCHHGGGGGGHHHHGHHGHGHGHGHGHHBGFHFHFB4344@44?EE@C--:=------;/00000:@AD;BFA-:9--9------.;/..-:-..0::000:00000000000:000000000//:000000000000;00;00::00000.0:00:0000:00/000000000000000:0000:0
@M03495:530:000000000-LYBTV:1:1111:19415:9526 2:N:0:ACAGGAAA+TAGACAAT
ATATTTTGCCGTTGATAAACCAGCTAATCCTGAAAAAAAAATCAAAGCTAAAAACTACAATGCTAAGACCACGATGTGACTGCTATCAAAGTTAGATATATATGTAAATTATTCATCTGTCAAATCCTAGAATTATATCATACCTGCTCCAGCAATCACGACCTGTAATGGTTTAGTGGGTTGTTCACTGTTTCTGAAAAATGAAGATAGTTGTCCAGCTTCCAAAAAGTTTATTGTGTTTTCTAGTGGAG
+
AA1AAF3DFFD>EE1FGE1FEG0GHH1F13FF1G1GHGGGGHHGHHHHHHHHHFGFGHGHHHGHHFBGHHHHGGHGFEHEHHEHHBGFGHHDEDGFHHHHHFHFHHHFGFBFGGGEGHGHHHHHHHHFFHDGHHHHFBGFGFFHHF0FDGBFGHHGHHHGGCGGHHHHFGGHBGGGFFFFCFCC>GFFFHHFHGGGFH0DCGHDBG0GHCCGHHGC0GFGCC:00;.;.;;90;BCFGGFGFGBFGBB9BE
@M03495:530:000000000-LYBTV:1:1111:16358:9541 2:N:0:ACAGGAAA+TAGACAAT
ATATTTTGCCGTTGATAAACCAGCTAATCCTGAAAAAAAAATCAAAGCTAAAAACTACAATGCTAAGACCACGATGTGACTGCTATCAAAGTTAGATATATATGTAAATTATTCATCTGTCAAATCCTAGAATTATATCATACCTGCTCCAGCAATCACGACCTGTAATGGTTTAGTGGGTTGTTCACTGTTTCTGAAAAATGAAGATAGTTGTCCAGCTTCCAAAAAGTTTATTGTGTTTTCTAGTGGAG
+
AAABCFFFFFBAEGGGCGGGGEHGHHHHHHHHGHHG2EEGGHHHHHGHHGHHHHGHHHHHHFGHHFHHHGHHGGHFHHHHFEHHHHHHHGHHHHGGHHHGHHHGHHHGHHHHHHHHHHHHHHHHHHGHHHGHHHHHHHHGHHHHHHHHHHHHHHGHHFHGFCDGHGHFHHHFGHHHFGFHCFGGEGHHHHHHHHDGGGFGFGH0GHCGHHHHHHHHFFGHHF;C:C.;CCCF9FGFGGFGFFGGGGBFFFG
@M03495:530:000000000-LYBTV:1:1111:5425:9554 2:N:0:ACAGGAAA+TAGACAAT
ATATTTTGCCGTTGATAAACCAGGACTCAGGCTGGACCAAAGCTCACATGCTGACAGATCGGAAGAGCGTCGTGTAGGGAAAGAGTGTATTGTCTAGTGAAGAATTCGGTGGGGGGGGGATGCATAAAAAAAAAACAAAAAAACAACCTGGATGGGGCGCAGAGCACGTCTGATTGACACACCATATAGCAGATTACAACACATCTTCAGTGAAGGACCATAATAGAGATATCAGATGCTGAAAGTACAAA
+
ABABCFFFFFCBGGGGGGFGGGHGHHHGGFGHHHGHFFGGHHHFHHHHHHHHHGFHHGFGHGGGGHGHGFGEEFHHGFGGGHFHHDGBGFHH4BGGHFB444333B4/B??E/</--:--..////9;/;@F-9-..;..:-;...;./..///....-9---.//.-.././///9////...////:/;/9//////9...//;///9///;//...9/99///;////////;/////////://///
@M03495:530:000000000-LYBTV:1:1111:22948:9559 2:N:0:ACAGGAAA+TAGACAAT
ATATTTTGCCGTTGATAAACCAGCTAATCCTGAAAAAAAAATCAAAGCTAAAAACTACAATGCTAAGACCACGATGTGACTGCTATCAAAGTTAGATATATATGTAAATTATTCATCTGTCAAATCCTAGAATTATATCATACCTGCTCCAGCAATCACGACCTGTAATGGTTTAGTGGGTTGTTCACTGTTTCTGAAAAATGAAGATAGTTGTCCAGCTTCCAAAAAGTTTATTGTGTTTTCTAGTGGAG
+
ABABBFFBFFBAEEGGGGGGGGHGHHHHHHHHHHHG2EEGGHHHHHGGHHHGGGEHHFHHHHHHHHHHHGFHGGHGFFHHHGHHGHFHHHFFGHHHHHHHHHHHHHHHHHHHHGHHHHHHHHHHHHGHHHHHHHHHHHHHHHHFHHGGHHFHHGFHHHHF<CFDHHHBHHGGHGHHGHHHEGGGFGFHHHHHHH=0DGDFHHHEHGGGHHHHHHH0CCHHHHHC;C:C.:9CCFGFFGFFFFFFFFF09;A
@M03495:530:000000000-LYBTV:1:1111:9820:9567 2:N:0:ACAGGAAA+TAGACAAT
ATATTTTGCCGTTGATAAACCAGTCAGGAGTCCAAAGCTCACATGCTGACAGATCGGAAGAGCGTCGTGTAGGGAAAGAGTGTATTGTCTAGTGTAGATCTCGGTGGTCGGCGTGTCATTAAAAAAAAAAAAAACAATAAGAACAAAGAGGGCAGTACTCGACACAGCAAATAACGAAACGATCAGAATGCGAAACGGTATAGGCTACTAGCAACAGTAGGTGCTAGAGTCTACAGGCTAGCGAAGGTTGT
+
AAABCFFFFFC>FGGGGGDGGGHHHHHGHFHHHHHHBGHHHHHHGHHHGHHHHHHGGGGFFHHGGGGEEFFGHGHFH13GHHHHEFGBGGHFGFB4344444BF11E/3>//E///24B333DB2<@B@C@AD-.<.0<00<0//<./:/...../0::0.;-.-/.;//0;0;0.;.;-.9...00;9009.---....:000000/;90/90../0:0000000;0:0090090/..0.0:---.00/.
@M03495:530:000000000-LYBTV:1:1111:8512:9578 2:N:0:ACAGGAAA+TAGACAAT
ATATTTTGCCGTTGATAAACCAGCTAATCCTGAAAAAAAAATCAAAGCTAAAAACTACAATGCTAAGACCACGATGTGACTGCTATCAAAGTTAGATATATATGTAAATTATTCATCTGTCAAATCCTAGAATTATATCATACCTGCTCCAGCAATCACGACCTGTAATGGTTTAGTGGGTTGTTCACTGTTTCTGAAAAATGAAGATAGTTGTCCAGCTTCCAAAAAGTTTATTGTGTTTTCTAGTGGAG
+
ABBBBFFFFFB>FFGGGFGGGGGHGHHHHHHHHHHHGFGGGGGHHHHHHHHHHHGHHGHHHHHHHEGHHHHHGGHGHBFHHHHHHHHHHHBGGHFHGHHHHHHHHHHGHFHHHGHHHHHFHHHHHHHHHHHHHHHHHHFHHHHHHHHHHHHFGHGHHHHGEGGGHHHHHHH1FFHHGBFHCFCFFHHDFHH0DH0=GHFGAGHFDF0CGHHCHGHHHHHGHHB;0;.9.=B0;FFFFFGEFG0FFGGG.CE
@M03495:530:000000000-LYBTV:1:1111:24109:9585 2:N:0:ACAGGAAA+TAGACAAT
ATATTTTGCCGTTGATAAACCAGAACCATCCAAAGCTCACATGCTGACAGATCGGAAGAGCGTCGTGTAGGGAAAGAGTGTATTGTCTAGTGAAGATATCGCTGGCGGGTGGCGCGTTAAAAAAAAAAAAAAAAAAGAGAGTATTTATAATGTGAGAGAATTACGGACTGTTTATCCCATTAGAAACTGATATCTATCACTGTCTAGTATTCGTAGCAAAACACTCTGTTGAACTCAATATGCGTCAGCGT
+
AAABBFFFFFB>ECGGGGGGFEHHFFGHHHFHHHHG3BGGHHHCGH5BGHHHHHGGF?AFF?EDAAEGHHHGFGHHHCD3BDHFHB44BFD3B443344B1111///>/></0</////?111-<--<-:;--;9;..//.;900//////;//////.9///:...9-.9//;//;///9;//////:://///9//9/////;/9/////./...//;...9//9/99//9//////9///.:9../9.
@M03495:530:000000000-LYBTV:1:1111:19383:9597 2:N:0:ACAGGAAA+TAGACAAT
ATATTTTGCCGTTGATAAACCAGTCTCCAAAGCTCACATGCTGACAGATCGGAAGAGCGTCGTGTAGGGAAAGAGTGTATTGTCTAGTGTAGATCTCGGTGGTGGGCGGGTCAGTTAAAAAAAAAAAAAAAAAAAAAATGCAACGAAACGCAAACTTTTATATGAAAACATGTACTCTGACTGCTCGATGAGCTCAAATCAAAGCTGTGAGCACTAGTGTACATACGAGATACACGTCCCATGCATGATAA
+
BCCCCFFFFFCAGGGGGGGGGGHHHHHHHH5GHHHHFGHHHHHHHHHHHHHGGGGHHHGGGGGGHHHHGHCHHHHHGGGHHHDGGHHGB443444B41??1>111>//////?2D222>2D/<<AD?@D---------.01:10<...-.--<-.011111<111:11/.0<:111111<111/11.-/110010:00100:01/001/110<:00<11<11:11<<<...1110....901/00110<11
@M03495:530:000000000-LYBTV:1:1111:24960:9604 2:N:0:ACAGGAAA+TAGACAAT
ATATTTTGCCGTTGATAAACCAGCTAATCCTGAAAAAAAAATCAAAGCTAAAAACTACAATGCTAAGACCACGATGTGACTGCTATCAAAGTTAGATATATATGTAAATTATTCATCTGTCAAATCCTAGAATTATATCATACCTGCTCCAGCAATCACGACCTGTAATGGTTTAGTGGGTTGTTCACTGTTTCTGAAAAATGAAGATAGTTGTCCAGCTTCCAAAAAGTTTATTGTGTTTTCTAGTGGAG
+
AA3ABFFFFFCAFGGGGGGGGGHHHHHHGHHHHHHHFEGGGHHHHHHHHGHGHHGHHHHHGHHHHHHGHHHHGGHGHHHGGFFHHHGHHBGFHHHHHHHHHHHHHHHHHHHHHGHHHHHHHHGHHGHHHHGGHHHHHHHHHHGHHHGGFFHHHHHHHGHGFGGGGGHDHHGGFFHHGHHHFGGD<GHHHHHHBD0=DGDGHHGFHH0;CGGFFHHHHHGEGH;:;C:ECC;CFFBFFFFGGFGGFGFB;0.
@M03495:530:000000000-LYBTV:1:1111:3585:9605 2:N:0:ACAGGAAA+TAGACAAT
ATATTTTGCCGTTGATAAACCAGCTAATCCTGAAAAAAAAATCAAAGCTAAAAACTACAATGCTAAGACCACGATGTGACTGCTATCAAAGTTAGATATATATGTAAATTATTCATCTGTCAAATCCTAGAATTATATCATACCTGCTCCAGCAATCACGACCTGTAATGGTTTAGTGGGTTGTTCACTGTTTCTGAAAAATGAAGATAGTTGTCCAGCTTCCAAAAAGTTTATTGTGTTTTCTAGTGGAG
+
AAAABFFFFFCAEFGGGGGGGGGHHHHHHHHHHHHHHGGEEHHHHFDGHFGHGFGHHHHHHHHHHHHHHHHHGGFFEGHFBGFHHGFHHHHDHHHHHHHHHHHHHHHHHHHHGHHHHHGHGHHHHHHHHHHHHHHHHHHHHHHGHHHHHHHHHFHHHFHC?DFGHHGFFHHGHHHGFFFFEGGGFFHHHHH=DD00DGGFHGHFHHHHGHCGHHHC:G;GFH;C:C.;ABFFGGEFGGGGBFFGGGGF:BE
@M03495:530:000000000-LYBTV:1:1111:6270:9607 2:N:0:ACAGGAAA+TAGACAAT
ATATTTTGCCGTTGATAAACCAGGATCAGGTGGACCAAAGCTCACATGCTGACAGATCGGAAGAGCGTCGTGTAGGGAAAGAGTGTATTGTCTAGTGTAGATCTCGGAGGTGGGCGGGTAATTAAAAAAAAAAAAAAAAAAGGAGAGTAAACAATGGGGAGGATATAGTAACGACGTACATACAGAAGAGAGCTGTATGAGCGGACACTTCAATGAACGCAGCAAAGAGTAGACAGTATAACATACGTCAT
+
3AAABFFFFFBAGGGGGGFGGGHGHHHHHHHHGGGHAGHHHHHHHHHHHHHHHHHHHHHGFGGHHHGFGGEEGFHGGBFHHHHGHFGHHH44FGDG@44B4BB44C?//>?F/?/</<//?111111?-<<@GCC?@----../:..//////.:;/..:--./;////;//.;---.../////////...9/::///://--;--.://///////..-9-..//9;://///.//////////./...
@M03495:530:000000000-LYBTV:1:1111:10257:9610 2:N:0:ACAGGAAA+TAGACAAT
ATATTTTGCCGTTGATAAACCACCCTCCCTGTGGTCGTTATCTTGCTCCTTCTGTCGTCAACGAATTTACTAATTCCAAAGCTCACATGCTGACAGATCGGAAGAGCGTCGTGTAGGGAAAGAGTGTATTGTCTAGTGTAGATCTCGGTGGGGGCGGGGTAATTAAAAAAAAAAAAAAAAGTAAAGAATGAATAGTTCAGAAGAGGGCAGAACTACATACGCGTTAACATATGCAATTAGGATTAGTCAGA
+
AABCCFFFFFCAGGGGGGGGGGGGGHHGGHHHHHHHCGGHHHHHGHHHHHHHHHHHGGGHGHGGGHHHHHHGHHHHHHFHHHHHHHHHHHHHHHHHHHHGGGGGHHHGGGGFGHFFHGFHHHHHHHHHHHHHHEHHHHF33322@2@//?////--;-:9;/:=000B0:@9;-------.000000.000000:000:00000.......//::0::00..:--..0000;0:00;0:00:00:000000
@M03495:530:000000000-LYBTV:1:1111:23875:9629 2:N:0:ACAGGAAA+TAGACAAT
ATATTTTGCCGTTGATAAACCACCCTCCCTGTTCCAAAGCTCAATGCTGACAGATCGGAAGAGCGTCGTGTAGGGAAAGAGTGTATTGTCTAGTGTAGAAATCGGTGGTGGGCGGGGAATTCAAAAAAAAGAAAGATAAGAATAAGGGGGAGAGGTAGGCGTTAGGGAAGCAACGTCAATGTACTAGAATTCAAGTACAAGATGCGGAAGAAGAGACACGACTCGAAAGGACGCTGTACGATGACTCACAT
+
ABBBBFFFFFB>EGGGGG5FGGGGGHHGGGHHHHGH5FGFHHHHHHHHHEHHHHHHGGGGGGHHEBEFGG1BFHEHHGHHHBF@GFHBB4@FFHB4B344@43111/?/?E//>////.011111<<<--.<.///00000:00000.----...:00.0-.;9.../...//.-....///;/////9///;/99/////./9/9---..///.;....--..9....;..--.../9....////////
@M03495:530:000000000-LYBTV:1:1111:16805:9634 2:N:0:ACAGGAAA+TAGACAAT
ATATTTTGCCGTTGATAAACCACCCTCCCTGTGGTCGTTATCTTGCTCCTTCTGTCGTCAACGAATTTACTAATTCCAAAGCTCACATGCTGACAGATCGGAAGAGCGTCGTGTAGGGAAAGAGTGTATTGTCTAGTGTAGATGTAGGTGGTGGGCGTGGCATTAAAAAAAAAAAAAAAATAAATAAATTTAGCAAGCTAGTATATTGAGAAATACATCTACAGTCGTTGAGCAAATCATACTCAGCAGGA
+
BCCCCFFFFFCAGCCGGGGGGGGGGHHGGHHHHHHHEGGHHHHHHHGHHHHHHHHHGGGGGHGGGHHHHHHHGHHHHHEHHHHHHHHHHHHHHHHHHHHHGGGGHHHGGGGGGHHHHFGHHGHHHHHHHHHGHHHHHB3B3322D2>D>@=?/C//A///-01<11>11<<-----:---9000000000000900/.000000000000.000:00000000000.9./.000/0:00;:0000000...
@M03495:530:000000000-LYBTV:1:1111:5018:9638 2:N:0:ACAGGAAA+TAGACAAT
ATATTTTGCCGTTGATAAACCAGCTAATCCTGAAAAAAAAAATCAAAGCTAAAAACTACAATGCTAAGACCACGATGTGACTGCTATCAAAGTTAGATATATATGTAAATTATTCATCTGTCAAATCCTAGAATTATATCATACCTGCTCAAGCAATCACGACCTGTAATGGTTTAGTGGGTTGTTCACTGTTTCTGAAAAATGAAGATAGTTGTCCAGCTTCCAAAAAGTTGATTGTGTTTTCTAGTGGG
+
>AAABFF5DFB>EAGGGFGGGGHGHHFHHBGGFGHH2A2EEECFGFHFB3GFG3EEGGBGHGD3FDHHFHFHHGGHGHHGHDGBFGGFHGHHFFHBHHHHGFHBEFGGHGHHHHHBGHHHHGHGHBHHHHFHHHHFGHGGFFGGFDHHHG1@@1GGGHGHDGGGAG1<1GFHGGHFGGFGEEGG<<D0<GHBFF0=D0<<G.;GFBCCGB0G0::GGBG/0G;9;B;..;;=0;99BBFF/CFFF0B0;..
@M03495:530:000000000-LYBTV:1:1111:5459:9646 2:N:0:ACAGGAAA+TAGACAAT
ATATTTTGCCGTTGATAAACCAGCCTCCCTGTGGTCGTTATCTTGCTCCTTCTGTCGTCAACGAATTTACTAATTCCAAAGCTCACATGCTGACAGATCGGAAGAGCGTCGTGTAGGGAAAGAGTGTATTGTCTAGTGTACATCAAGTGGACTGGCGGCTCCTTGTATAAAAAGAAATTCTAAGGATGAGCCTCAAAAGTTCACACCCGACTTAAAACACCGCCTGCGCACCATGTAAAACCAAGAACTCC
+
AAAAAF5DFFB2EEFGFFFDGFEEDHFCFBCAFGFB2ABGHHFHFHFHFFFHBHHHFEAFEGE1F1AFHHHH5DGFH5@@3FGHHH35GBGF4FGF33FG1AFGAFHCGGEEAH0?E?EGEF3FF?BF22BB22??F12222B21112@1@11///</-<..11><111>D00...<0000=0</00//00;///0:0/00;0:0/..--9A.;0;00...9@9...9@--;.;///;//;.;E.;/9/;;
@M03495:530:000000000-LYBTV:1:1111:13060:9653 2:N:0:ACAGGAAA+TAGACAAT
ATATTTTGCCGTTGATAAACCAGCTAATTCCAAAGCTCACATGCTGACAGATCGGAAGAGCGTCGTGTAGGGAAAGAGTGTATTGTCTAGTGTAGATCACGGGGGGCGCCGCGTCAATAAAAAAAAAAAAAAACAAAAAGAAATAAGTGGGGAGTACGAGGCAGATACAACAAACTAAGTAACAACACAAACCTTACGAGAACTTAGTATGGAGGCACAAGGAGAGAATGTTCTTGAGTAGGTCGTACTGC
+
BCBCCFFFFFCAAFGGGG5GGGHHHHHHHHHHHHHHFHHHHHHHGHGHHHHHHHDGF?FEFGGGEAEGHHHGFHHHHHHHHHHHFBFGHHHF@@@FB43B1E/>/:-@-----;-:./;//BFCD@BFB--9-99:......;////;//.-;-9//...--.../://;/9.../9////////........////...../////////9//....//.......////////9////////--9../9
@M03495:530:000000000-LYBTV:1:1111:20585:9663 2:N:0:ACAGGAAA+TAGACAAT
ATATTTTGCCGTTGATAAACCAGGACTCAGGCTGGACCAAAGCTCACATGCTGACAGATCGGAAGAGCGTCGTGTAGGGAAAGAGTGTATTGTCTAGTGTAGATATCGGGGGGGGGCGGGTGATTAAAAAAAAAAAAAAAAAAAGAATAGTGGGGTGTGAGAGGAGGAGGTAAAAGGCGGAAAGACAACACTGCAACATATTAAAAGCTAGAAAAAGGAGCTACATACAAACACAGGGGATGTGTAGCGTA
+
BCBBCFFFFFCBFGGGGGGGGGHGHHHHHHHHHHGHHHHHHHHHHHHHHHHHHHHHHHHHHGGGGHHHGGGFFFHHHHGFGHHHHGHHHHHHBFGHFHG4B34444D?>//<----------<:<0:0B0<@DA>D<-9B---<...<0000..-.--.00009.......::::0..-----.////...000000./00000000.00:00</.../<.<000:0000<...9...-..<000000-<.
@M03495:530:000000000-LYBTV:1:1111:9187:9669 2:N:0:ACAGGAAA+TAGACAAT
ATATTTTGCCGTTGATAAACCAGCTAATCCTGCAAACAAAATCAAAGCTAAAAACTACAATGCTAAGACCACGATGTGACTGCTATCAAAGTTAGATATATATGTAAATTATTCATCTGTCAAATCCTAGAATTATATCATACCTGCTCCAGCAATCACGGCCTGTAATGGTTTAGTGGGTTGTTCACTGTTTCTGAAAAATGAAGATAGTTGTCCAGCTTCCAAAAAGTTTATTGTGTTTTCTAGTGTAG
+
3>AABBD@FFDAEEFGBDDGGEDCFGHGGHGF4B3G2B2FFFGHHFHHHH5B3A2FG33BF3FFHDGHHEGGG0AFAFFGB@35FGHF5@5DDFBG44BF44FGHDFHGBGGE44GBBF@FBFGF3GHHHFHHHHHGHH?4DFHDGGGFG33FCGBEB1///>CGHH2FDG1F0GG11<FA/@C<FBGFHF1=D1==<1>CGHE1<10=0==0<DGHHHHFF/=0=:;C00;:;0;:C/::C0CGFCC0;;
@M03495:530:000000000-LYBTV:1:1111:26372:9671 2:N:0:ACAGGAAA+TAGACAAT
ATATTTTGCCGTTGATAAACCAGAACCATCCAAAGCTCACATGCTGACAGATCGGAAGAGCGTCGTGTAGGGAAAGAGTGTATTGTCTAGTGGAAATCTCGGGGGTGGGCGGCACCTTAAAAAAAAAAAAAAATGTAACGCGTAAAGCAGTCACGTCACATAACACGGGTGACTTGGTACTACACCAACCATCGTCCGCTGTCATCTACCGATGGTTCGCAGCGCCGCGTGGCGTGCAGACCGCATCACGA
+
AAABBFFFFFB>EFCGGGGGGCDHGHHHHHHHGFFGAFGHHFHHGGHHHHGFFEGGFEGGHGGGGAFAGHHGHHHHHHEHHHGHHBB4BGHG13333344B?//E</<//<///-.>111>11<@@--;----.0000;.-;--..////:9//..;;.//////;.99--;///////////9;/.....9/.9;.--.-:B///////-.9..;//-;..9------9----.-:.//..---.-//..
@M03495:530:000000000-LYBTV:1:1111:3967:9679 2:N:0:ACAGGAAA+TAGACAAT
ATATTTTGCCGTTGATAAACCAGTCAGGAGTCCAAAGCTCACATGCTGACAGATCGGAAGAGCGTCGTGTAGGGAAAGAGTGTATTGTCTAGTGTAGATCTCGGTGGGCGGCGGGTTATTAAAAAAAAAAAAAAATAAAAGAAAATATTGGAATGGTAGATGAGTACAGTATCACGGCGCACACCAAACAACAGGTCGACACGATAGCATAGAACAGGAGCTGACTGCTAGTGAGAGACGTGCAGTCGCGA
+
BCCCCFFFFFCAFGGGGGFGGGHEHHHHHGHHHHHHFGHHHHHHHGHHHHHHHHHHGCGGHHHGGGGGGGHHHGHHHGFHGHHHHHHFGHGH@B4B3444B41?111//>///</<..<F11111-<AD-@@D--.9000;../9//////;//://;/;;9/:///9//;////..------...;....;.:.//--::-.-9..//://////9.....;///////;://///.9.....//9.-;-
@M03495:530:000000000-LYBTV:1:1111:18153:9760 2:N:0:ACAGGAAA+TAGACAAT
ATATTTTGCCGTTGATAAACCACCCTCCCTGTGGTCGTTATCTTGCTCCTTCTGTCGTCAACGAAATTTACTAATTCCAAAGCTCACATGCTGACAGATCGGAAGAGCGTCGTGTAGGGAAAGAGTGTATTGTCTAGTGGAGAGCTCGAGGGGGGGCGTGGCATTAGAAAAAAAAAAAAAGAAAGAGAATGTCGATCAATGATGCTATGCGCGCTAAAATCGATAGTCGAGCTATACATAAAAAGTCAACC
+
BCCCCFFFFFDAEGGGGGGGGGGGGHHGGHHHHHGHEEFHHHHHHHHHHHHHHHHHGGGHGHGGGCHHHHHHHHHHHHHHHHHHHHHHHHHHHGHHHHHHHGGGGHHHGEGGGGHHGHGGHHGHHGGHFHEFBFHHHHG?2?2//22?/<//<-;-------/0000:0;;.;:=-----...:0///00000.....000:00000000..----:0;00..99.:0..-..00000;000:0.:00:0.
@M03495:530:000000000-LYBTV:1:1111:10937:9763 2:N:0:ACAGGAAA+TAGACAAT
ATATTTTGCCGTTGATAAACCAGTCACAACCACTTCTTGCCCTCCAAAGCTCACATGCTGACAGATCGGAAGAGCGTCGTGTAGGGAAAGAGTGTATTGTCTAGTGTAGATCTCGGTGGTGGGCGGGTGATTAAAAAAAAAAAAAGAAAATAAAACAGAAAGAGACAATTATACAAGCACAAATAACAAGATAGAAGACACGAATAGAACGGAAAGAGGCTAACAACTAAACGTAAAAGGAACGACATATT
+
ABABBFFFFFCAFGGGGGGGGGHGHHHGGFGGGHHHGHHHHHHHGHHHHHHHHHHHHHHGHHGHGHHHGGGGHHHGGGGFGHHHHGHHHHHHHHFGHHHFGFGGH@443?44B4?C/>E//?///////?=FD11<GD@?@:--:..://000000.//000//////0000000:0.///:.00:0:0//0;:B000/:/:-..9:000....:.//...00/00.00:0:.....00.//:..--.000
@M03495:530:000000000-LYBTV:1:1111:24096:9783 2:N:0:ACAGGAAA+TAGACAAT
ATATTTTGCCGTTGATAAACCACCCTCCCTGTGGTCGTTATCTTGCTCCTTCTGTCGTCAACGAATTTACTAATTCCAAAGCTCACATGCTGACAGATCGGAAGAGCGTCGTGTAGGGAAAGAGTGTATTGTCTAGTGTAGATCTCGGGGGGGGGCGGTGCATTTATAAAAAAAAAAAAATACAAAACCACATGCTACACCCAGACTGCATGTACTAAGCAAGACTAATGTCATATCTATATCTCCTATCT
+
BCBCCFFFFFC>FGGGGGGGGGGGGHHGGHHHHHHHFGGHHHHHHHHHHHGHHHHHGGGHGHGGGHHHHHHHGHHHHGHHHHHHHHHHHHHHHHHHHHHHGGGGHHHGGGGGGHHHHGHHHHEHHHHHHHHBFGHHHF333322@20///>--9----:--000000;:0:;---9-;-9.:0000.:..:.0000;00//..;..:0/0000000000/0/://000;0000::0;0000;000000000
@M03495:530:000000000-LYBTV:1:1111:26432:9784 2:N:0:ACAGGAAA+TAGACAAT
ATATTTTGCCGTTGATAAACCAGCTAATCCTGAAAAAAAAATCAAAGCTAAAAACTACAATGCTAAGACCACGATGTGACTGCTATCAAAGTTAGATATATATGTAAATTATTCATCTGTCAAATCCTAGAATTATATCATACCTGCTCCAGCAATCACGACCTGTAATGGTTTAGTGGGTTGTTCACTGTTTCTGAAAAATGAAGATAGTTGTCCAGCTTCCAAAAAGTTTATTGTGTTTTCTAGTGGAG
+
3A3ABFFFFFB2EEAGGGGGGGDHHGHHHHHHHHGHCEEEGHHHHGHHHFHHHHGHHGHHHHHEHHFHH22GGGHGHFHHHHEHHHHHGHGFGFHHHGHHHHHGHGHHGHHHHHHHHHGHFFGFGHEGHFHGHHHHHHHGHHHFHFCGFB?1FHCGGBFD/@CGHFHHGHGFGGGHGGHGAEGG.1>GHHHDFD<=0DD0GHE0DGCGGGCGHF:;;GF:GB/=00;:.00;;0;0CFFFGF0;0;BF90C
@M03495:530:000000000-LYBTV:1:1111:4515:9790 2:N:0:ACAGGAAA+TAGACAAT
ATATTTTGCCGTTGATAAACCAGGATCAGGTGGACCAAAGCTCACATGCTGACAGATCGGAAGAGCGTCGTGTAGGGAAAGAGTGTATTGTCTAGTGTAGATATCGGGGGTGGGCGGGTGATTAATATAAAAAAAAAATTGGATTGAAATAGACGTCAGTGTAGATCTATAAGAGATTGACAGCTATCCTTTGTGAATAGGATAGCAAATCAACAATCACGAGTCGCAAATTGTAGAAGGATAGTAAGGTC
+
>AAABFFFFFBAGGGGGG5GGEHGCFHHHHGHGAGHEEGFHHHFHHHHHGHEFHHHBGHEEFEHGFGGGGEFGGHHG?1E1EGBFGHBHFBFDGFGF4434444B??///</<////---.0000000=0000--;-;./0/9;0/0000;000..9.;9/9/////////////.;//////./////;////.//;////////9///9////9////..-..--9.-/////////../9//////;/
@M03495:530:000000000-LYBTV:1:1111:8966:9846 2:N:0:ACAGGAAA+TAGACAAT
ATATTTTGCCGTTGATAAACCACCCTCCCTGTGCCCTCCAAAGCTCACATGCTGACAGATCGGAAGAGCGTCGTGTAGGGAAAGAGTGTATTGTCTAGTGTAGATATCGGTGGTGGGCGGTGCCTTAAAAAAAAAAAAAAAAACAACTAACAAGTGAGACATGTGTGTACGTAACTAGTATAACGATACTATGTGTATGATTAGAAGAAGCGTTGGGCACCAGCACTGTTCATTAATAGTGCATAGTAAAA
+
BBBBCFFFFFCBGGGGGGGGGGGGGHHGGHHHHHHHBGGHHHHHHHHHHHHHHHHHHHHHHHGGGGHHHGEGGGGHHHHGGHHHFGGHHGHGHGHHHHGF4B3444B4?EE/E//?//>////2D@2>2@@CCGCGDC<<---....000000/:000<0/0000:..00./0..0<<0<<0<0<<..9<000:000<00000:0000//0-..<.-</<..../.0/00000:00000<000000000:0
@M03495:530:000000000-LYBTV:1:1111:19753:9849 2:N:0:ACAGGAAA+TAGACAAT
ATATTTTGCCGTTGATAAACCAGAACCATCCAAAGCTCACATGCTGACAGATCGGAAGAGCGTCGTGTAGGGAAAGAGTGTATTGTCTAGTGTAGGTATCCGTGGGGGCCGTTGTGTTAAAAAAAAAAAAAAACGAGTCAACGCCCGGCGGCGATGGAAGGAATAGAAGGAACTGTGTAGATAGGTGTGTATGTGATACCTGACACTCTGTACAGAGTGACGGATAGATAGCAGAGTAGTACGGACACACT
+
ABABBFFFFFB2EEGGGGGGGGHHHHHHHGHHHHHHFGHHHHHGHHHHHHHHHHGGGGHHHGGGGEFHHHHG?GHHGHGHHHHHHBF4FGH344@3344B4?1?@/>/////////B233332>C/AC<-<--.-.::/00:.-----------;.;B//..///////..:.///9//99///9///.:///9;//9/////9//;/////9/////;//.9.../////////9///;//...9-.../
@M03495:530:000000000-LYBTV:1:1111:18635:9854 2:N:0:ACAGGAAA+TAGACAAT
ATATTTTGCCGTTGATAAACCAGGGACTCAGGCTGGACCAAAGCTCACATGCTGACAGATCGGAAGAGCGTCGTGTAGGGAAAGAGTGTATTGTCTAGTGTAGAGCTCGGGGGGGGGCGCGTCCTTTAAAAAAAAAAAAAAGAAAAAGAAGATGCAGCCATAAGTGAGGATCAAGTAATGATGTCGTAACACAGGCAGCATAGCAGACAAGTAGCATCAAGAGCTAGAGACAACGACGTTGACGACGACGA
+
BCBCDFFFFFCBEGGGGGGGGGHGGGGHHHHHHHHGHHHHHHHHHHHHHHHHHHHHHHHHHHGGGGHHHGEGGEFHHHGGFGHGBGGHHHHHHBGHHHHB4B34343B??//B-------9-9-9B:1B<<<>BDFF;D--...//..9./011<010.:10011110.://.001111111111..<..10....99<.110010:.:/<1<1111:0<00./<0000</:/.-.---...0.<-<----
@M03495:530:000000000-LYBTV:1:1111:4842:9860 2:N:0:ACAGGAAA+TAGACAAT
ATATTTTGCCGTTGATAAACCAGGACTCAGGCTGGACCAAAGCTCACATGCTGACAGATCGGAAGAGCGTCGTGTAGGGAAAGAGTGTATTGTCTAGTGTAGATTTCGGGGGGGGCCGGGTCATTAAAAAAAAAAAAAAAAAAAAAGATGCATGGAGGCGAAACACTGATAAAAGAGAGAAGAAGAATAACATATAACACACTACACTGAGCTGGAGTCACTGAACTCAATAGAGTCACAGACGATTGAGA
+
ABCBCFFFFFCAFGGGGGGGGGHGHHHHHHHHHHGHFGGHHHHHHHHHHHHHHHHHHHHHHGGGEFGHGGGFEGHHGGGFHHHGHHGBGHHH@FHHHHB44BF44BBC///@--;-----.9:0;00:BB>FA-@;---:------.;000000.0/..-----/.000000000.//.90/0/:;/00:0;0:0000;0..///:/0000000/..;/000000000000000000:0000.::...00.
@M03495:530:000000000-LYBTV:1:1111:22876:9866 2:N:0:ACAGGAAA+TAGACAAT
ATATTTTGCCGTTGATAAACCACCCTCCAAAGCTCACATGCTGACAGATCGGAAGAGCGTCGTGTAGGGAAAGAGTGTATTGTCTAGTGTAGATTTCGGGGGTTGGCGGGTCTTTAAAAAAAAAAAAAAAAAAATACAAACAGAGTGAGTGAAAGTTTTTTAACCACCACGACAAGCTAATTAATCAGGCTTATTGTTCTCTTATAATTGGTATTCAGCTGCGAACTAGGGTCAGCACGAGTTTCTGATTA
+
BCCCCFFFFFCAEGGGGGGGGGGGGHHGHHHHHHHHHHHHGHHHHHHHHHHGFGGHHGGGFGFEHHHHGFGHHHHFFFGBHHBGFGFGB4B3444B42>1//////2//>>/01>11111>@C?C@---9--9-.00;00../9/000000:0:00000.9.9009...:.----..900000:90900:./0000000000000:0000000000000;90---9.09/.;:./00.;.-..0;000090
@M03495:530:000000000-LYBTV:1:1111:26695:9907 2:N:0:ACAGGAAA+TAGACAAT
ATATTTTGCCGTTGATAAACCAGCTAATCCTGAAAAAAAAATCAAAGCTAAAAACTACAATGCTAAGACCACGATGTGACTGCTATCAAAGTTAGATATATATGTAAATTATTCATCTGTCAAATCCTAGAATTATATCATACCTGCTCCAGCAATCACGACCTGTAATGGTTTAGTGGGTTGTTCACTGTTTCTGAAAAATGAAGATAGTTGTCCAGCTTCAAAAAAGTTTATTGTGTTTTCTAGTGGAG
+
ABABBFFFFFBAGGCGGGFGGGHHGHHHHGHGHHHHHEGGGHHGHG5GGFHBGHGHHFFHFHHHHGBGHGHHGGHGFFHFFFGHHHHHFHEGFHHHFHHHHHHHHHHHHGHHHGHHHFHFHFHHHHHHHHGHHHHHHHFHHHHEEGGFFG2GBFFDCHHFECGGHHHHHHFGHHHH11C.>F@ACGHHHHHHHGGHHF0G.=DDGCCGFFGBGHEG0GGGHF0;;;.-.0;BBFGGGGFFGGFFFBCF.0.
@M03495:530:000000000-LYBTV:1:1111:4262:9962 2:N:0:ACAGGAAA+TAGACAAT
ATATTTTGCCGTTGATAAACCAGTCAGGAGTCCAAAGCTCACATGCTGACAGATCGGAAGAGCGTCGTGTAGGGAAAGAGTGTATTGTCTAGTGTAGATATCGGTGGGCGCCGGATCATTATAAAAAAAAAAAAACAATATACAACATGTAAGCAAGAAATAACAGTGTCAAACACGACGTCAAGGATAGTAGCTCAAAGTCGAGAGATCAAGAGATGTGATGAGAGATAACTCTGAACTGATAACTCACA
+
AAABCFFFFFC>EFGGGGFGGGHHHHHHHGHHHHHHFFHHHHHHGHHHGHHHHHHHGGGGHHHGGGGFFFGHHGHHHHGHGGGHHHHBGHHHHHE4344444?E1?1//>//////<0BB33??B>2<//<<---...0=00000;./0000000/////00:000;0000000...---;...09;90090090000;0;0..-.-.000;00./00900000:;9.;000000:0000;000;0::000
@M03495:530:000000000-LYBTV:1:1111:4299:10016 2:N:0:ACAGGAAA+TAGACAAT
ATATTTTGCCGTTGATAAACCAAAGCTCACATGCTGACAGATCGGAAGAGCGTCGTGTAGGGAAAGAGTGTATTGTCTAGTGTAGGACTCGGGGGGCGCGGGATCATTTAAAAAAAAAAAAAAAACAAGGAATAACATCACAATGACGGCACTAAAGACAAAAAAATACCAAATAGAACGAATGTAACAACTCTGCCTTACACATCATGAATATTATACAGACTATACAATATAGACAATGAAGAGAACGA
+
CCCCCFFFFFCAEGGGGGGGGGHHFHHHHHHHHHHH5FHFHHHHGGGGHHHGGGGGFFFGGGHHHHFHGHDG5F@5D@DFHF5533333?BE/>>-----9--.;.000;B000BA;D--;:---.../.://9//////;/////9.--:-///://////.;--./:9/9.::/:;/.:..///////.9/////9://////:/:;//:///://:/:/;//9//:B//;B/////;//9/;.///..
@M03495:530:000000000-LYBTV:1:1111:11980:10023 2:N:0:ACAGGAAA+TAGACAAT
ATATTTTGCCGTTGATAAACCAGGACTCAGGCTGGACCAAAGCTCACATGCTGACAGATCGGAAGAGCGTCGTGTAGGGAAAGAGTGTATTGTCTAGTGTAGATATCGGTGGGGGGCGGGTCATTTAAAAAAAAAAAAATAAAAGAAGATGAAGTAGGAGGCATGTGTAGCCAGAGAGAGCATATGATACTAACGTGTAACTGTAATAAGTTTGAGTTCACTAGTCGTGTATGGAAGCTGATAACATCAGA
+
ABABCFFFFFC>EFGGGGGGGGHGHHHHHHHHHHGHAGGHHHHHHHHHHHHHHHHHHHHHHGGGGFHHGGGGEFGHFGGGHHHFHFHFHHHHGHHHFH344344444?>//>/</@-:----.0::0;00F=D@FFF->.;0000../0;;000:0;;0/...;.00000000:FAF....09000090000009/.//0000000000009:00.00000;0000..9./00/00/.0000000000000
@M03495:530:000000000-LYBTV:1:1111:12345:10118 2:N:0:ACAGGAAA+TAGACAAT
ATATTTTGCCGTTGATAAACCAAAGCTCACATGCTGACAGATCGGAAGAGCGTCGTGTAGGGAAAGAGTGTATTGTCTAGTGGAGATCCTTGAGGTCGGCGTTGAAGTAATCAAAAAAAATGATAATAAAGAACGTGATCTAAGTGAAATGCACAAATGTAAGAGCAATAATAATAGGTACAAGCTTAGATGCGTGGCACAAAACACTACTGCAAGACGTAAATAAGAGTAAGACGAAACAATAAGCATAC
+
AA1AADFDFFD1EEGGGGGGGGGHFFGHHF1GGGBG1BEGHFFHFGG/GEHCAFEEEABDE/GFHHFGG@B2@EF222DF2@01/@0111211BF00>//>////21>222>1B11//<B01122>F>>F110F/?</01??11<1111111111<>11111<=1///0000==0000<00000:/000000:-:.:-/099.9.;.;CB00000;9B..9A.000;0://99B/---;-/9/9///://;
@M03495:530:000000000-LYBTV:1:1111:2793:10119 2:N:0:ACAGGAAA+TAGACAAT
ATATTTTGCCGTTGATAAACCAGTCACAACCACTTCTTGCCCTCCAAAGCTCACATGCTGACAGATCGGAAGAGCGTCGTGTAGGGAAAGAGTGTATTGTCTAGTGTTGATCTCAGGGGAGTGCGGGTTATTATAAAAATAAAAAATATATAATAAAAAATAAGAAGACTAACTGAATAGAAATAAAATGATAGTATTCTAGTGCAGTGATATTAATATAGGGTATTAATTATAATCTTTGAGTGTTGCTA
+
AAAABFFBFFD2AEGGGGFGCGHGHHFFG2EFFHHHFGHHHGHHGHHHHFHHHHHHHFFFGGFHHFHHGGGFHHHGGEFEEGHHF????EFGHGFGHHH4BBFG43@4/4444B44?BE/>/04//>///2222222@2022>@G/011@F1G11<11<-011=1<01/0<<<00000<00=0=0000000000;C00;00:000000:0000000;00000.;/90090;000;0000;;090000.000
@M03495:530:000000000-LYBTV:1:1111:22208:10120 2:N:0:ACAGGAAA+TAGACAAT
ATATTTTGCCGTTGATAAACCAGGGACTCAGGCTGGACCAAAGCTCACATGCTGACAGATCGGAAGAGCGTCGTGTAGGGAAAGAGTGTATTGTCTAGTGTAGATCTCGGTGGTGGGCGGGGCATTTAAAAAAAAAAAAAAAAAAAAGAGAAAGGTGGAAGGAGAGGGAAGTGAGATAGAAGACGCGACTGATTACATGAATGATGAGTTATGATAGAGTCGAGACAATGTGTACAGACAAGAGAGTAAGA
+
BBBCCFFFFFDBGGGGGGGGGGHGGGGHHHHHHHHGBGHHHGHHHHHHHHHHHHHHHHHGGHGGGGHHHGEFGEGHHHHGFHHHEGGHHHHHHHHHHHHG@43@4444BF?ED////////---01111>1DCCGF??------<--..//0<0.00..0/..........00<011111110/.<--<-.0<11<111<<B:01110111:::F11B11<<.-..//0011:111<:.//.<</.01111
@M03495:530:000000000-LYBTV:1:1111:27732:10190 2:N:0:ACAGGAAA+TAGACAAT
ATATTTTGCCGTTGATAAACCAGGGACTCAGGCTGGACCAAAGCTCACATGCTGTCAGATCGGAAGAGCGTCGTGTAGGGAAAGAGTGTATTGTCTAGTGATAGTTCCGCTGGCCGGCGCGTTACTTACAAATAAACTACCCACACCGGCATTCTACAAGAACTTGTTCCATATCCGCCTGCGCGTGTTTACCCCGCTCTTGCCACCATACTTGCCCTACTTTCACGCGACGCTTGTCAACATGCTCACTT
+
ABBBBFFFFFD2AEGGGGEGFAGDG2AGGBGCHAAEFGFHHHCGFHHHFGFFFH5BFH5FFA1AFDEFGFEEE>EBEFHEF1?1BBGB4B@FF4@444434444BB44//?///0/////////?11<1?11111111?1001....-----0=DD0D00/:/000;0000:0000::....-----..900;/9----9///9//..//.9/////;..///9/9..-----;.:.//////////9/9/
@M03495:530:000000000-LYBTV:1:1111:4849:10231 2:N:0:ACAGGAAT+TAGACAAT
ATATTTTGCCGTTGATAAACCAGCTAATCCTGAAAAAAAAATCAAAGCTAAAAACTACAATGCTAAGACCACGATGTGACTGCTATCAAAGTTAGATATATATGTAAATTATTCATCTGTCAAATCCTAGAATTATATCATACCTGCTCCAGCAATCACGACCTGTAATGGTTTAGTGGGTTGTTCACTGTTTCTGAAAAATGAAGATAGTTGTCCAGCTTCCAAAAAGTTTATTGTGTTTTCTAGTGGAG
+
AABBCFFFFFCAEEGGGGFGGGHHHHHHHHHHFBGFHGGEGHGHHHGHHHHHHHGGHHHHHBHHHHHHHHHHGGHFHFHHFHHHHHHHHHGBGGHHHHHHHHHHHHHHHGHHHHHHHHHHHGHHHHHHHHHHHHHHHHHHHHHHFHFFGHB?FGHHHHGGDGGFHGFFHHHHHHHHFGGHGGGGHHHHHHHHHH<GFFFHHHHEGHHHHGHHGHHBGGGBGH/CCGCE9FBFBFGFFG/CFGGFGGGF.;A
@M03495:530:000000000-LYBTV:1:1111:27049:10239 2:N:0:ACAGGAAA+TAGACAAT
ATATTTTGCCGTTGATAAACCAGCTAATCCTGAAAAAAAAATCAAAGCTAAAAACTACAATGCTAAGACCACGATGTGACTGCTATCAAAGTTAGATATATATGTAAATTATTCATCTGTCAAATCCTAGAATTATATCATACCTGCTCCAGCAATCACGACCTGTAATGGTTTAGTGGGTTGTTCACTGTTTCTGAAAAATGAAGATAGTTGTCCAGCTTCCAAAAAGTTTATTGTGTTTTCTAGTGGAG
+
3AAABFFFFFBAGGGGGGGGGGHHHHHHHHHHHHGFHEGGGHHGHHFEGFHHHHGHHGHHHHHHHGHGHGFHFGHGHHGHHFGHHHHHHHHHFHFGEGFHHHHHHHHHHGHHHHHHHHGHHHHHHHHHHGHHHHHHHGHHGHHHGHGFHHHFFHGHHHHG/BDGHFFHHHGFGHHHDGHHFGCGGHHHHHHHFHDGGHBGFHHHHHFGFHHGHHGGFHFHHF:C0;C?A9F0;FGGGGGGGG0CFGGF.CE
@M03495:530:000000000-LYBTV:1:1111:23524:10254 2:N:0:ACAGGAAA+TAGACAAT
ATATTTTGCCGTTGATAAACCAGAGGACTCAGGCTGGACCAAAGCTCACATGCTGACAGATCGGAAGAGCGTCGTGTAGGGAAAGAGTGTATTGTCTAGTGCAGAATACGGGGGTGGGCAGATCATTTAAAAAAAAAAAAATATTACTCAAGCTAAAGCAACAGTAACATGATATCCCATTATATGTGCAAAATACAGAGCTAGTCGACCGGACAATAGAAGAGTAGTGAACGTCGGTTGAGCCATCATCT
+
AAABBFFFFFCCGGGGGGGGGGHHHGHFHHHHHHGH2FGHHHHHGHHHHHHHHHHFHFHGHHHGGGGGHHGGGEEGHGFEGGHHGHHGFHHGE@BFFHGG344333443?//>/>/<//2//11?1<1111?DDGGC@:--.00000009/00/00000//../000000/00;000/0000;;09;//////://;/;BF;B/9/..;-----99:;//9//./;/////9:9.---.-///////////
@M03495:530:000000000-LYBTV:1:1111:14949:10275 2:N:0:ACAGGAAA+TAGACAAT
ATATTTTGCCGTTGATAAACCAGCTAATCCTGAAAAAAAAATCAAAGCTAAAAACTACAATGCTAAGACCACGATGTGACTGCTATCAAAGTTAGATATATATGTAAATTATTCATCTGTCAAATCCTAGAATTATATCATACCTGCTCCAGCAATCACGACCTGTAATGGTTTAGTGGGTTGTTCACTGTTTCTGAAAAATGAAGATAGTTGTCCAGCTTCCAAAAAGTTTATTGTGTTTTCTAGTGGAG
+
AAABAFFFFFCAGGGGGFFGGGHHHHHHHHHHHHHHAEEGGHHGHGFHHHHHHGGHHHHHHHHHHHGHHHGHGGHGHHHFHHFHHGHHHHHHHHHHHHHHHHHHHGHHHHHHHHHGHGHHHHHHHHHHHHHHHHHHHHHHHHHFHHHHGHFHHHHHGGHGGGGGHHHHHHHFHHHGFHFHEGCFHHHHHHHHHH0GG0GGHHHFHHEGGHHFHHHCGHBGBG;:;C:CC9;FFGGFFFGGGGFGGGGFCCE
@M03495:530:000000000-LYBTV:1:1111:14018:10280 2:N:0:ACAGGAAA+TAGACAAT
ATATTTTGCCGTTGATAAACCACCCTCCCTGTGGTCGTTATCTTGCTCCTTCTGTCGCCAAAGCTCACATGCTGACAGATCGGAAGAGCGTCGTGTAGGGAAAGAGTGTATTGTCTAGTGTAGATCTCGGTGGTGGGCGGGTGTTTACAAAAAAAACAAAAAAAACAAAAAATCACATGACATAAATTACGAATGCGTATTAAACGTACAGAACGTCAGACGCAGAGCAGATAGAGGATAAGTCTATAGCA
+
BCCCCFFFFFCAFGGGGGGGGGGGGHHGGHHHHHHHGGGHHHHHHHHHHHHHHHHHGHGGGHHHHHHHHHHHHHHHHGHHHHGEGGHHHGGGGGGHHHHGHHHHHHHHHHHHHDGHHHH3D??444DB0?/?C///////----./00<00<<AEG.9....;--;.....-;;B00000000:00:000....0;....00:00.:...000/;....0;----;;F0//00000/./::0000000::0
@M03495:530:000000000-LYBTV:1:1111:2920:10280 2:N:0:ACAGGAAA+TAGACAAT
ATATTTTGCCGTTGATAAACCAGGACTCAGGCGGACCAAAGCTCACATGCTGACAGATCGGAAGAGCGTCGTGTAGGGAAAGAGTGTATTGGCTAGTGTGAATCGCGGTGGGCCAGGTGTCTGTTATAAAAAATAAAAATCACATCTCAGTCAACGACCACAAACGCAAATTACAAGAGGGTGCCACCTTATGCAAGAACCGCACCAATAGTGCGTTAGCACCGTGTAATGATGAACTGATATGGCATGTG
+
>A1A13DDFFDAEEGG3B1FFAGCBEFGBF0FE0AEECGAAGHFF1F2BFFFFA1FGGGHE>FEHGFEEEGGFCGDGFHFA>0F1BBB2FG101>0B1B112210/<>/////////11112@>>222@211/0??111011<11111>1<1<11.<---....::----0000000/..9.../9:.90;090009;9B.-------//////9----;//-----;9/9/;/////9//////-/:-//
@M03495:530:000000000-LYBTV:1:1111:16804:10283 2:N:0:ACAGGAAA+TAGACAAT
ATATTTTGCCGTTGATAAACCAGAACCATCCAAAGCTCACATGCTGACAGATCGGAAGAGCGTCGTGTAGGGAAAGAGTGTATTGTCTAGTGTATATCTCGGTGGGCGCGGGTTCCGTATAAAAAAAAAAAAAAAAGAAATCAGAAGAATTGCGTGAAGATAAGATATAAACAATCAGAAGAGCGTCTCGTGGACTGTAATAGCCAACAAAAACGTGGTAAACGAATCGAGGTGTGAAGAGAAAAAGTACA
+
ABABCFFFFFCAEGGGGGGGGGHHHHHGHHHHHHHH3FHHHHHHHHHHHHHHHHGGGGHGHGGCFAEGHHHGBHHHHGFHDGFHFHHGF@GF444444@4B1?1?///////</02/@@022222<@/<-------.:./;9000990;0000.....00;;00000000;00.00000000./-9..//...900.:00000900/:...9..9....000:.:......-..0:;900./90/..0000
@M03495:530:000000000-LYBTV:1:1111:8459:10284 2:N:0:ACAGGAAA+TAGACAAT
ATATTTTGCCGTTGATAAACCAGGGACTCAGGCGGACCAAAGCTCACATGCTGACAGATCGGAAGAGCGTCGTGTAGGGAAAGAGTGTATTGTCTAGTGTAGATATCGGTGGTGGGCGCATCATTTTAAAAAAAAAAAAATACGAAAACTCGAGTGTGGTAGAGAGAGTAAACAAAAAAAAAATGACGTGAATGAGAGTGGAGGAAATACAGACGACAGAGATAAATAGAGAGATGAGTAAATAAATTAAG
+
BCBCCFFFFFCAGGGGGGFGGGHGGGGHHHHHHGGGFGHCHHHHHHHHHHHHHGHHHHHHHGGGGGHHGGGGGGHHGHGGHHHFHHHGHHHHBFGHFHG4??44444/>/?///<///////2@G22211?GGGC<-<-;.00.;:.-/00..;0.00./00000.../00900....-----.///.....9///////./9..;///////.-----////////9/9//..///9;9///9///////
@M03495:530:000000000-LYBTV:1:1111:21960:10313 2:N:0:ACAGGAAA+TAGACAAT
ATATTTTGCCGTTGATAAACCAGCTAATCCTGAAAAAAAAATCAAAGCTAAAAACTACAATGCTAAGACCACGATGTGACTGCTATCAAAGTTAGATATATATGTAAATTATTCATCTGTCAAATCCTAGAATTATATCATACCTGCTCCAGCAATCACGACCTGTAATGGTTTAGTGGGTTGTTCACTGTTTCTGAAAAATGAAGATAGTTGTCCAGCTTCCAAAAAGTTTATTGTGTTTTCTAGTGGAG
+
ABBCCFFFFFCAGGGGGGGGGGHGHHHFHHHHGHHHHGGGGHHHHHHHHHHHHHGHHHHHHHHHHHHHGHHHGEHFHFHHGHFHFHHHHHHHHHHHHHHHHHHHHHHGHHHHHHHHHHHHHHHHHGHHHHHHHHHHHHHHHHHHFHHHHHHBGGHFHFGE?BEGH1=GHHHHHHHGFHGHFA@EGHGHHGHHHH==HDGHHGEGHHGHHGCFFHHCFGEFHG0<0;;EDFGGBFFGGGFFFFGGGGGG;BA
@M03495:530:000000000-LYBTV:1:1111:21086:10353 2:N:0:ACAGGAAA+TAGACAAT
ATATTTTGCCGTTGATAAACCACCCTCCCTGTGGTCGTTATCTTGCTCCTTCTGTCGTCAACTTCCAAAGCTCACATGCTGACAGATCGGAAGAGCGTCGTGTAGGGAAAGAGTGTATTGTCTAGTGTAGATGTGGGTGGTCGCTGGGTGGTTAAAATAAAAAAAAAACAAACACAGTTGATGCTGGGTTAGACTAGGTAATCTAGACAGGAGCATTTATGCTATGTCGAGATGCACCGCAAGATCAATAG
+
BBABAFFFFFB>AEGGGGGFGGGEGHHGGGHGHHHGAEEHHHHHFHHGHHHHBDHHGGEHGHHHHFGFFHHHHGHHGDHHHHHHHCGGHGGGGHHGGGGGEFFGHHGBFFF3FGGGGFGHBGFGHF3443?33B3?//?B/2>/////?//?.111<111111<<---.........00000;B009./...0000//;00099000;0/.....://////////;/;.-../////-----.9//////
@M03495:530:000000000-LYBTV:1:1111:14548:10369 2:N:0:ACAGGAAA+TAGACAAT
ATATTTTGCCGTTGATAAACCAGCTAATCCTGAAAAAAAAATCAAAGCTAAAAACTACAATGCTAAGACCACGATGTGACTGCTATCAAAGTTAGATATATATGTAAATTATTCATCTGTCAAATCCTAGAATTATATCATACCTGCTCCAGCAATCACGACCTGTAATGGTTTAGTGGGTTGTTCACTGTTTCTGAAAAATGAAGATAGTTGTCCAGCTTCCAAAAAGTTTATTGTGTTTTCTAGTGGAG
+
AAAAAFFFBFB>2EGGGGGGGGHHHHFHH5FGHGHHAAE2FHBGGHECGHBDBFGEGFBFHBFHG5GHHHFHGECFBFHFFGBGHFEHHHHHHHF3BGHGGFFHEGHHHFHHHHFHFF4B4FGFHBCGHHHFHGHHHHFDGHGGHHF2BCCC2FGGCFCDFCCFHHHHHGHHBCFFGGFE>.@DFGDHHHHGGD=GD=DGCAG0DC:CHHFHHHHCGHBCGH;:<0:;A9B0BFGGBBCFFBFFFFBF.0.
@M03495:530:000000000-LYBTV:1:1111:27109:10372 2:N:0:ACAGGAAA+TAGACAAT
ATATTTTGCCGTTGATAAACCACCCTCCCTGTGGTCGTTATCTTGCTCCTTCTGTCGTCAACGAATTTACTAATTCCAAAGCTCACATGCTGACAGATCGGAAGAGCGTCGTGTAGGGAAAGAGTGTATTGTCTAGTGTAGAGCTCGGGGGCGGTGGGGGTACTAAAAAAAAAAAAAAATGAACTCATATACAGAGAAGATGAACACAAACTTATCAGCACGCATCACCTCGCTCTCCTATGAGAATGTAA
+
ABBBBFFFFFBAEGGGGGDFGGGGGHHGGHHHHHGGAFGGHHFHGHHHHHHHHHHHGGGHGHGGGHHHHHHHHHHHHGHGGHHHHHHHHHHGFGHHFHHHGGGGHHHGGGGGGGHHHGHHHHHHGHFHHHHFGHHHHF333B2>2@////<---;-.---9./00000;;-::-@9--9./////;//////////.///;/////.....9/9//////.---.-//./;.:.9.//////:;/////9/
@M03495:530:000000000-LYBTV:1:1111:25629:10385 2:N:0:ACAGGAAA+TAGACAAT
ATATTTTGCCGTTGATAAACCAGGGACTCAGGCTGGACCAAAGCTCACATGCTGACAGATCGGAAGAGCGTCGTGTAGGGAAAGAGTGTATTGTCTAGTGTTGAATTCGGGGTGCGCCGGTTCTTATAAAAAAAAAAAGTAGAAGCGCGCAGAACTCCATGATTATAGCACGGAGCTGGCGCGTGCCACACGGTCTGTTATATGTAAGACATATACCATCCGGCTGTAGTCTAGCTATTATGTATGTATAC
+
BCBCCFFFFFCAGGGGGGGGGGHGFCFHHHCHFHGG2AFGGHFFGHFGHGHGHFDFG3EGHHGGGEHHHCEFEEEEGBGFFHHH?GHEEGHHG@EFGHB3B4144444?B?//////?</B//2@2222222/<<--<.<=0000<----:--//0009000000000;00---.99/9.-.-;:.9//..9-;..9;9::///9/:;/;//////////.9-9--./////////////:/9////;///
@M03495:530:000000000-LYBTV:1:1111:15622:10400 2:N:0:ACAGGAAA+TAGACAAT
ATATTTTGCCGTTGATAAACCATGACTCAGGCTGGACCAAAGCTCACATGCTGACAGATCGGAAGAGCGTCGTGTAGGGAAAGAGTGTATTGTCTAGTGTAGAGCTCGGTGGGGGGCGGGGGATTAAAAAAAAAAAAAAAAAAAAGAAGCAGAGAGTGACAATGCAAACAAAATATAAGACATTAAAATACAACATGAGAGCAGATGAGAGAGAGAGAGTATAAGGGAATATGAACTAAGTAGCCATCGCC
+
CCCCCFFFFFCBFGGGGGGGGGHHHHHHHHHHHHGHFGHDHHHHHHHHHHHHHHHHHHHHHGGGGFGHGGGGGGHHHHGHHHHHHHGFHHHHBFFHHHGBB3434@@///?/>//:-<-----.:00:<0@;;--<9;-----<-.../00//./.00000<000000..<..:0000<<0/000<0:000000./00000.0//000000........<0000<0.../0<000000000<000000.<.
@M03495:530:000000000-LYBTV:1:1111:4608:10413 2:N:0:ACAGGAAA+TAGACAAT
ATATTTTGCCGTTGATAAACCAGCTAATCCTGAAAAAAAAATCAAAGCTAAAAACTACAATGCTAAGACCACGATGTGACTGCTATCAAAGTTAGATATATATGTAAATTATTCATCTGTCAAATCCTAGAATTATATCATACCTGCTCCAGCAATCACGACCTGTAATGGTTTAGTGGGTTGTTCACTGTTTCTGAAAAATGAAGATAGTTGTCCAGCTTCCAAAAAGTTTATTGTGTTTTCTAGTGGAG
+
?AAAAFBFF1A1AEGGCFGFFGECCFGHFHHFBFBG00/A/BGGEFB0F1GGHE/FG1BGGB12FFGGHF0?EEHGC1FFBBEEHHHFFEEGHFHGDFEGGGF2BFG2B>EHHF22FDBGHHBHDBGFHDGEHHHFHHFHHE1BGBCBFCGCGG0FGFH///>/FGFF1DD?<FCB=D0G><@<GHBDGG0D0D00<=DFHHHH0CFGHHHGBGC;CFFHBC:CCCC.C9CB0CFC;;9;;90CFG0090C
@M03495:530:000000000-LYBTV:1:1111:18459:10422 2:N:0:ACAGGAAA+TAGACAAT
ATATTTTGCCGTTGATAAACCAGCTAATCCTGAAAAAAAAATCAAAGCTAAAAACTACAATGCTAAGACCACGATGTGACTGCTATCAAAGTTAGATATATATGTAAATTATTCATCTGTCAAATCCTAGAATTATATCATACCTGCTCCAGCAATCACGACCTGTAATGGTTTAGTGGGTTGTTCACTGTTTCTGAAAAATGAAGATAGTTGTCCAGCTTCCAAACAGTTTATTGTGTTTTCTAGTGGAG
+
>A1AAFFFFFD1AECGC3GGGFHHHHGHHCHCH1GG0EEGGHHGHHHHHGHHFFEFHFFHBGFFHFFGHHHHGGHGFGHHGHHHHEHHHHFGGHHHEHHHHHHFHHHGGHHHHHHFHHHHHHFHHHFHHHHHHHGHFHHHHHFHHHHGHHHBFFHHHFFC?CC?HHGGHHDGHHFB11FCCFGG.1FFHHH<GF<<<0DHFHF0GHFGB0;CB000;CFGHHCC:C..9;9;0;B0;9/9F/0;0CFG.09
@M03495:530:000000000-LYBTV:1:1111:14609:10450 2:N:0:ACAGGAAA+TAGACAAT
ATATTTTGCCGTTGATAAACCAGAGGACTCAGGCTGGACCAAAGCTCACATGCTGACAGATCGGAAGAGCGTCGTGTAGGGAAAGAGTGTATTGTCTAGTGGAGATCTCCGTCGTGGGCGGCTAAGTAAGCAAAAAATTGAAAAAATTGGACGGCACAGGTGGCTGCGCCGAAACTGCTGATACAGAACCTACGCGGAGGAGCCTGAAACGCGAGCTGTATACCGTGTGCAGCAAGGTCCGGTTTGTCGGG
+
AABBBFFBFFBACAFDGGAFFGDHHGHHGHCHCGHH2FGHHEEEBFHHBHHHHFFHHHHHHHGGCGDAG20EEEEEE2B3F3BGFFFB3BBBBEB44B4F313/33BB43>?0>//<<C/////11<111<?010?-011<1110-./=/0/---:;//A0/.;...--.----909C00000000/:..9//.------.9../.BB//.;----./;/9///.;...////....///---9...9.-9
@M03495:530:000000000-LYBTV:1:1111:19467:10456 2:N:0:ACAGGAAA+TAGACAAT
ATATTTTGCCGTTGATAAACCAGAACCATCCAAAGCTCACATGCTGACAGATCGGAAGAGCGTCGTGTAGGGAAAGAGTGTATTGCCTAGTGTGGGTATGTTGTGTTGGGGCAGATCGGAAAAGAGTAAAGTAGGGAAAGAGGGTGCAGGATGGGGGAGATCTCTGTGGTCACACAGACGTATAGAAAAGATAGTGGGTCAAGTCGTCTGGCAAGGTGAAGTGCGTGTGAATGGTGAAGTACTCGACAGCA
+
>A>AADBFFFD>AAEEFG1AFFHH0GFE1GGFCHCGA1ABGEGH1DGHHBFHCGFEFEFFFE/EE/A/01@FFB?CCF@BBFD@211B1FGFF1/>?@112220/00?//>//?/BB///F/B0?012122B>2@/<0<000/////110/1<F/.<-<./0<0000=//00/0/:./.-..0/00:0//.00000.../.0000.;.../0/;9.0/00////---;-/////9/////////9--A@--
@M03495:530:000000000-LYBTV:1:1111:11460:10459 2:N:0:ACAGGAAA+TAGACAAT
ATATTTTGCCGTTGATAAACCAGCAATGTCACAACCACTTCTTGCCCTCCAAAGCTCACATGCTGACAGATCGGAAGAGCGTCGTGTAGGGAAAGAGTGTATTGTCTAGTGTAGATTTCGGTGGTGGCCGGGGGCTTAAAAAAAAAAAAAAAAACAAAGAATATGTGAATGTGTGACAGTGGTATGAGAATGGAGTGGTTATACACAGATCACATAAGTAGATATAGTTGTAGAATATAATAGTCTGGAAA
+
BBBCCFFFFFCAFGGGGGGGGGGHFGHHHHGHHHGGAFHHHHHHHHHHHGHHHHHHHHHHHHHHHFHHHHHHHGGGGHHHGGGGFGHHHHGGHHHGHHHHHHHHGHBHH434B3444B4B>//<///00</<///>.1><>1@-<---:---9-....//./////////////./;///;//;/////9///9:/9././/:///:.//////://///////////////;/////////////;/:9/
@M03495:530:000000000-LYBTV:1:1111:25750:10496 2:N:0:ACAGGAAA+TAGACAAT
ATATTTTGCCGTTGATAAACCAGTCAGGAGTCCAAAGCTCACATGCTGACAGATCGGAAGAGCGTCGTGTAGGGAAAAAGTGTATTGTCTAGTGTAGATTTCGGTGGTTGCCGGGTCATTTAAAAAAAAAAAAAAAAAAAATAACTTAGCTCCCTACCCACACGATTAAAATTACAACGCTCGCTTACTTACCGTCAAACTGCTATTACGTATATAACAACGCTATGATTAAGACAGACACAGATTCAACG
+
AAABCFFFFFC2EGGGGGGGGGHHHHHHHGHHHHHHCFHHHHHHHHHHGHHHHHHHGEFEFFHGGGFEGHGHEGGHHCGFGGHHFHHGHHHHHH44@444B4B>11////0?//></B44444332</<///>----;--:.0990000000/./0.9:9...--...;////////:--..--...;/////..9..//;/;;//9//.///9://///.-;...////9//;///9.///./:/9://.
@M03495:530:000000000-LYBTV:1:1111:21555:10519 2:N:0:ACAGGAAA+TAGACAAT
ATATTTTGCCGTTGATAAACCAGAGGACTCAGGCTGGACCAAAGCTCACATGCTGACAGATCGGAAGAGCGTCGTGTAGGGAAAGAGTGTATTGTCTAGTGGTAAGAGCGTCGTGTGGGGGGAGAGTTAAAAAAAAAAAAGAAATATCGTAAAGAGCATATGCGTGAGAAACATCCAGACATGATAAATTGTCAAAATCCGCTGATGTTAGTTCAGTGAGGATGAGGATATATATGCGGAGACGAGCATAG
+
AAAAAFBFFFDAFGGGGF5FC4GFEFFHHH4GHHHH2BFGGAGHBFHFFFHHFGHHHHGFGHHGFEGHHHEEEFEFH2BFFHFHFFFFGDGHHE4B4B@G314443432///<///?</<<---;.C00;C09-------.;://///.....9/../////9;....//////:;///9.///;//////;///;///;...;./9//;:///////9/99/9//////://////.----..----9//
@M03495:530:000000000-LYBTV:1:1111:26185:10563 2:N:0:ACAGGAAA+TAGACAAT
ATATTTTGCCGTTGATAAACCAGGACTCAGGCTGGACCAAAGCTCACATGCTGACAGATCGGAAGAGCGTCGTGTAGGGAAAGAGTGTATTGTCTAGTGAAGGACTCGGGGGTGGGCGGGGCGTGATAAAAAAAAATAATGAAGACATAGCTGGTGGCGGGACCACTGGTCCAAACAAACACGCTTAACGCGCCACACGCGTACACACCAATACATCTATCTCGTTCACATCTGCACCAGGCTACATAAGT
+
BBBBCFFFFFCAGGGGGGGGGGHGHHFHHHFHHHGHGGGHHHHHHHHGHHHHHFHHHGHHHGGGGFHHGGGGFGHHFB?FGHFGHHHGHHHHFFFHFH344431033??////</////----;-./00000:-;9.9///////////;//////..-----.../////////:.....9.;...//.----..;.---9--9//..../////;/9/9//....////9/:////;.9.;////////
@M03495:530:000000000-LYBTV:1:1111:16652:10580 2:N:0:ACAGGAAA+TAGACAAT
ATATTTTGCCGTTGATAAACCAGGCGGACCAAAGCTCACATGCTGACAGATCGGAAGAGCGTCGTGTAGGGAAAGAGTGTATTGTCTAGTGTAGATCTCGGGGGGGGCCGGGGCCTTAAAAAAAAAAAAAAAAAATAAAACTAGTAATTCAGGCAAAGTAAACAGAGACAGAAAAAAAAGCAACGCGTTACATGACTGAGCATAACAATGTGTATCTAAAATATAAGTGAGCGTACTCTTCACTATACTAC
+
BBBCCFFFFFCAGGGGGGGGGGHGHGGGGGHHHHHHHHHHHHHHHHHHHHHHHGGGGHHHGGGGGGHHHHGHHGHHHBGFHHHH@FEGGHB4B3444B4BF>EC-------:---.0;:;:BFCCF-@@;-----:00000000000000000/.../000000////////00/.---..0/.---;-..9000000:00000:00000900;0090000009000;000;-..-:00000000000009
@M03495:530:000000000-LYBTV:1:1111:12692:10614 2:N:0:ACAGGAAA+TAGACAAT
ATATTTTGCCGTTGATAAACCAGTCAGGAGTCCAAAGCTCACATGCTGACAGATCGGAAGAGCGTCGTGTAGGGAAAGAGTGTATTGTCTAGTGGAGATCTCGGGGGGCGCCGCATCACTAAAAAAAAAAAAAGAAAAACACGGGGGTGTAGACAGATGGGATGCGATTGACTTACGAGAAGACGCACCTTTTTGAAACATTCATAAAGATAGTTATGTTGGCATTAAGAGACGCGGCGAATCTATAAGAT
+
AAAABFFFFFBAFGGGGGGGGGHGHHHHFGHHHHHH3FHHHHHHHHHHHHHHGHHHGGGEGFHGGGFEEFGGHFGHHHGHHHHHGHH4BBBFF31F1333BF1?///-----;--.-00;0/;//;-99-9-9..;/:9.9:.-------;//;/.9/;/../9.-....///;//.....;/9.----///9/-.9////////////;///////////./////////...----;---;////9///
@M03495:530:000000000-LYBTV:1:1111:12154:10616 2:N:0:ACAGGAAA+TAGACAAT
ATATTTTGCCGTTGATAAACCAGCTAATCCTGAAAAAAAAATCAAAGCTAAAAACTACAATGCTAAGACCACGATGTGACTGCTATCAAAGTTAGATATATATGTAAATTATTCATCTGTCAAATCCTAGAATTATATCATACCTGCTCCAGCAATCACGACCTGTAATGGTTTAGTGGGTTGTTCACTGTTTCTGAAAAATGAAGATAGTTGTCCAGCTTCCAAAACGTTTATTGTGTTTTCTAGTGGAG
+
AAAAAFFDFFB2A?4GGGBGGCHHGHHHHHGHHHHHCEEEGHHHGGFGHFDGHHDFGGHF5GFHGFHHGFHGCGHGHHHFB@FHHHFHHFBFGHGHHHHHGFHHHHHHHGHFGHFHFHHHHHHHHHGGHHGFHHHHHHGHFHHFFHFGHHBGGGCHFHHDEDGGGHHHGHGGHHHH>FHHEG?DHHHHHHGGHH00=DFFHFHHEF0GFGCCGCGC;GFFHHC0;CE.-;;;9BFGFFBFFGFF0;BB90A
@M03495:530:000000000-LYBTV:1:1111:23947:10624 2:N:0:ACAGGAAA+TAGACAAT
ATATTTTGCCGTTGATAAACCAGGACTCAGGCTGGACCAAAGCTCACATGCTGACAGATCGGAAGAGCGTCGTGTAGGGAAAGAGTGTATTGTCTAGTGTAGAGCTCGGTGGGGGCCGGGGCATTAAAAAAAAAAAAAGAGAAAGAGTACGGTGCCACAGGAGTAGTACGATAAGCCAGTAACAGAAGTGGTGCAGTACACTGCGAGTGTCATAGACGTATGTATACATCAGAGAAGGGAGCTGTGGAGAT
+
ABAABFFFFFB>EGGGGGGGGGHGHHHHHHHHHHGHFGHHHHHHHHHHHHHGGHHHHHHHFGGGGHHHGEGGEFGHGGFGHHHFHGFFGHGHFFHHHHH4BF43B33EE/?E/////>///<@C1??<<1@CG-<A?-..//000//009../.-/009....;:0;00.....000/.0000;0/000009.0009;000000.---;900:000;.9.0/;00000900000/09......00//0.0/
@M03495:530:000000000-LYBTV:1:1111:9553:10635 2:N:0:ACAGGAAA+TAGACAAT
ATATTTTGCCGTTGATAAACCAGGACTCAGGCTGGACCAAAGCTCACATGCTGACAGATCGGAAGAGCGTCGTGTAGGGAAAGAGTGTATTGTCTAGTGGAGATCTCGGGGGTGGGCGGAGCATTAAAAAAAAAAAAAAAAAAAAAAAAAGATAGGAACATATGATAATGAAAAAGAAAAGGAGATAGAATGTGAAAGGATCAAGAGCACAACTGACTATATGTAAGAACACGAAAATATGATGATAACGA
+
BBCCCFFFFFDBGGGGGGGGGGHGHHHHHHHHHHGHAGHHHHHHHHHHHHHHHHHHHHHHHGGGGGHHGGGGFFHHHHGHHHHHHHHFHHHHBFGHHHB1313334DB///<///////---.><1000DCG??DBB9-<-<----<---.<000/00.:<0000000000000..../:/.<../0000000<00<0.<</.000./0<//.:/0<000000000<00///.-..-<00000::00009<
@M03495:530:000000000-LYBTV:1:1111:24736:10648 2:N:0:ACAGGAAA+TAGACAAT
ATATTTTGCCGTTGATAAACCAGCTAATCCTGAAAAAAAAATCAAAGCTAAAAACTACAATGCTAAGACCACGATGTGACTGCTATCAAAGTTAGATATATATGTAAATTATTCATCTGTCAAATCCTAGAATTATATCATACCTGCTCCAGCAATCACGACCTGTAATGGTTTAGTGGGTTGTTCACTGTTTCTGAAAAATGAAGATAGTTGTCCAGCTTCCAAAAAGTTTATTGTGTTTTCTAGTGGAG
+
>A3AAFFFFFBAGG4GGFFGGGHHHFHHBEGFGHHH2A?EEHHGHHFEHFGFGGEHHHFHHHGEHGHHHCCGEGEC?FGBBEFHFHBHGGH4DGHHHHHHHHHHHGHFHFHHHFHHGGEGGHEHHHHHHGHHHHHHHHHFHHHBFGH?1B11?CCHHHGD/<@GCGHHGHHGFHHHFGFHDGGGGHFHH0===D=D=DHHHHF0<C0CGE<0CGHHBGGFFH:;0;...;900;BCGF9C;/FFFFBB.0;
@M03495:530:000000000-LYBTV:1:1111:20829:10653 2:N:0:ACAGGAAA+TAGACAAT
ATATTTTGCCGTTGATAAACCAGAACCATCCAAAGCTCACATGCTGACAGATCGGAAGAGCGTCGTGTAGGGAAAGAGTGTATTGTCTAGTGGTGAAATCGGGGGGGGGGGGGGGATAAAAAAAAAAAAAATAAAGGAATCGGGAGCTATGGGAGGAAGGAGCTCAGTTATCAGATGAGAAGGAGAGAATAGGGTGCATATGCAATGCAAATTCTATACTATTGTCTCGTGATTCGGCTTAAGCCAATAGA
+
BCCCCFFFFFB>EGGGGGGGGGHHHHHHHHHHHHHHDGHHHHHGGHHHHHGHHHGGGGHGHGGGEAEFGHHGHHHHHHHHHHGHGEGEGHHF14133443>1/>?--9--9----9./00:0:>BAFAAA-.0::00::0;..--;..0009./.-./......00/000900000:0900/.;....:0000.:..::0000000;00009;0000000:090000099;/900..-.-00000//0;00
@M03495:530:000000000-LYBTV:1:1111:7273:10664 2:N:0:ACAGGAAA+TAGACAAT
ATATTTTGCCGTTGATAAACCAGGGACTCAGTCGGACCAAAGCTCACATGCTGACAGATCGGAAGAGCGTCGTGTAGGGAAAGAGTGTATTGTCTAGTGTAGATCTCGGGGGGCGGCGGATGAATAAAAAAAAAAAAAAAATAAAACACAACAGTGAAGACCGTACCAATACTATAAGAAACAATATAAATGATCTAATAAACGTATATGGAGTAAGCAGAGAAGAGTGTTTAAGTATGAGAAAATATACA
+
AA?ABFFFFFBAEGGGGGGGGGHGGGGHHHHHHGGGGGHGHHHHHHHHHHHHGGHHHHHHHGGGEGHGGEGFEEHHHHGGHHHHHHGGHHHHBG4FDG3??F44?4B0?///--;-------/////;/;D==F-;--999./////....:99///////.-....;/;/////9//9/;//.//9://////////////9...;/////./////9//:.///.////.///////9////.//////
@M03495:530:000000000-LYBTV:1:1111:25934:10668 2:N:0:ACAGGAAA+TAGACAAT
ATATTTTGCCGTTGATAAACCAGCTAATCCTGAAAAAAAAATCAAAGCTAAAAACTACAATGCTAAGACCACGATGTGACTGCTATCAAAGTTAGATATATATGTAAATTATTCATCTGTCAAATCCTAGAATTATATCATACCTGCTCCAGCAATCACGACCTGTAATGGTTTAGTGGGTTGTTCACTGTTTCTGAAAAATGAAGATAGTTGTCCAGCTTCCAAAAAGTTTATTGTGTTTTCTAGTGGAG
+
AAAABFFFFFCAGGGGGGGGGGHHHHGHHHHHHHHHAEGGGHFGHFFFHHHHHB1GGHHHHHGHHHHHHGHHGGEFHHHHHHGGFFGHHHHHHFFHHHHGHHHHHHHHBGHHGGHFHFGHEHHHHHHFHFFHHHHGHFHHHHFFHHFB3FGEGGCG2FG//<CFHFHHGHGHFFHGGHHFDFGGGEGDGHHGFG0=DGHGGHG0FH;;CG;CGGG0CHGC:G::0;CA.;9;CFB;0FFGBFFGGFGF;9.
@M03495:530:000000000-LYBTV:1:1111:11957:10670 2:N:0:ACAGGAAA+TAGACAAT
ATATTTTGCCGTTGATAAACCACCCTCCCTGTGGTCATTATCTTGCTCCTTCTGTCGTCAACGAATTTACTAATTCCAAAGCTCACATGCTGACAGATCGGAAGAGCGTCGTGTAGGGAAAGAGTGTATTGTCTAGTGTAGATCTCGGTGGTGGGGGGCTCGTTATAAAAAAAAAAAAAAAAGAAGGAAAAGTTATACAGTAATGTAGTACTAATGTCCATACATCACATCTTAGAAAACGTACGAATCAG
+
BCABCFFFFFCAEGGGGGGGGGGGGHHGGHHHHHGGDGHHHHHHHHHHHHHHHHHHGGGHGHGGGHHHHHHHHHHHHHHHHHHHHHHHHHHHGHHHHHHGGGGGHHHGGGGFGGHHHGHHHHHHHHHHHHHFHHHHHFB3B33333B/////////<---.-9;..///:9=-@F-9---;;...;..//9////////;:///////9////://///////////:////////////-...-....:/
@M03495:530:000000000-LYBTV:1:1111:23017:10681 2:N:0:ACAGGAAA+TAGACAAT
ATATTTTGCCGTTGATAAACCAGCCTCCCTGTGGTCGTTATCTTGCTCCTTCTGTCGTCAACGAATTTACTAATTCCAAAGCTCACATGCTGACAGATCGGAAGAGCGTCGTGTAGGGAAAGAGTGTATTGTCTAGTGTAGATATCGGGGGGGGGCGGGTTATTAAAAAAAAAAAAAAATAAATGAAAAAATAATGTCAATATGGATATAACAGTATCTAGTGTAACTGTACGAAGAAATCACATGAGAGT
+
ABBCCFFFFFCAFGGGGGFGGGHHGHHHGHHHHHHHGGGHHHHHHHHHHHHHHHHHGGGHGHGGGHHHHHHHHHHHHHHHHHHHHHHHHHHHHHHHHHHHGGGGHHHGGGGEFHFHHGHHHHHHHHFHHHHBFFFHHGD333332>?///<-->------..;/9//99-@D:-B->>-./9///////.-.//////////9//////;//////9//////9////////.....//////////////
@M03495:530:000000000-LYBTV:1:1111:2560:10682 2:N:0:ACAGGAAA+TAGACAAT
ATATTTTGCCGTTGATAAACCAGCTAATCCTGAAAAAAAAATCAAAGCTAAAAACTACAATGCTAAGACCACGATGTGACTGCTATCAAAGTTAGATATATATGTAAATTATTCATCTGTCAAATCCTAGAATTATATCATACCTGCTCCAGCAATCACGACCTGTAATGGTTTAGTGGGTTGTTCACTGTTTCTGAAAAATGAAGATAGTTGTCCAGCTTCCAAAAAGTTTATTGTGTTTTCTAGTGGAG
+
AABBBFFFFFBAC?GGGGGGGGHHHHHFHCHGHHGGFFGGGHHHHHHFHHHHGHGHHBHHFGHHHHHHHHHHGGHGFFHGHHFHHHHHHHH@EHHHHHHHHHHHFFGHHHHHHHFFGHHFGHFGGGHHHFHHHGHHHHGHHHG?GHFHGC2GFFGHCFFG<C?/F<DGHHFDGHFG1FAHAFGGGGFHHHHHHGHHFFGFHFGGFHBCGHHFFFCGBHBGFG;00:;.C0;0CB0CFBFFGFGGGBFBF09
@M03495:530:000000000-LYBTV:1:1111:4219:10697 2:N:0:ACAGGAAA+TAGACAAT
ATATTTTGCCGTTGATAAACCAGCTAATCCTGAAAAAAAAATCAAAGCTAAAAACTACAATGCTAAGACCACGATGTGACTGCTATCAAAGTTAGATATATATGTAAATTATTCATCTGTCAAATCCTAGAATTATATCATACCTGCTCCAGCAATCACGACCTGTAATGGTTTAGTGGGTTGTTCACTGTTTCTGAAAAATGAAGATAGTTGTCCAGCTTCCAAAAAGTTTATTGTGTTTTCTAGTGGAG
+
ABABBFFBFFBAGGGGGG5GFGFHHHHHHGHHHHHHHEGFGHFHHHHFHHFHHHEHHBHHHHHGHHFHHGHHGGHEH4EFFHHHHHHHHHEHFGFFHHFHHHHHFFHHHEGHHFHHFHHHGHHHHHGFFGHHHHGHFHHGFDDGGHHHFEFGFGGGEBFDECC?G<GFFHHHHAGHFFFHDGFGCGHHHHHHFHDGHHFH.CGHFG;GHHHHHHHB0GCGGF;;<CC.:;;CFFGGFGGGFGFFFFFF909
@M03495:530:000000000-LYBTV:1:1111:19315:10704 2:N:0:ACAGGAAA+TAGACAAT
ATATTTTGCCGTTGATAAACCAGCTAATCCTGAAAAAAAAATCAAAGCTAAAAACTACAATGCTAAGACCACGATGTGACTGCTATCAAAGTTAGATATATATGTAAATTATTCATCTGTCAAATCCTAGAATTATATCATACCTGCTCCAGCAATCACGACCTGTAATGGTTTAGTGGGTTGTTCACTGTTTCTGAAAAATGAAGATAGTTGTCCAGCTTCCAAAAAGTTTATTGTGTTTTCTAGTGGAG
+
ABABBFFFFFBAEGGGGGGGGGHHHHHHHHHHHHGH2EGGGHHHHGHHHHHHHFGHHHHHHHHHHFHHHFHHGGHGHHHHHFHHHHGHHEFHHHHHHHHHHHHHHHHHHHHHHHHHHHGHHHHHHHHGHGHHHHHHHGHHHHHFHHGGGGCGFHGHHGHGGGGGHHHHHHHHHHHGGHHECACGCGFHHGHHHHHHFHHGHHHHFG0GGFHHHHFCFHGHHH;<;C:C.;CFCBFCFE;;/FFFFGFF;C?
@M03495:530:000000000-LYBTV:1:1111:28637:10715 2:N:0:ACAGGAAA+TAGACAAT
ATATTTTGCCGTTGATAAACCACCCTCCAAAGCTCACATGCTGACAGATCGGAAGAGCGTCGTGTAGGGAAAGAGTGTATTGTCTAGTGAACTTATGGGGGGCCTACGGGTCATAAAAAAAAAAAAACAAACAGAGAGTGAGGGTTTTCAAGACTTGTATACACATGACCAATCATGTGCTTAAGTTTGATTGTACAACTACCTCAAACCATACAACTTGACTGTCACACGTACTGCTGATAATCTCCATG
+
AAAABFFFFFD2AEGGGFBGFEAFEEEEGHHFFHFGAFGGFFHHHHHHHBFEGGGGHCEEGEAEGGGGEGFE?FHHH444BGBB44FB34B344343311/---./<..-:-.00:;0:@---9---.;.99A.:/.9;///..;.9.//;//9////////////9//99;B9///9//;://///9///;9/;/9////9;//////9.//;9;//////://;//99-...:/;///;//;;/;////
@M03495:530:000000000-LYBTV:1:1111:21149:10716 2:N:0:ACAGGAAA+TAGACAAT
ATATTTTGCCGTTGATAAACCAGCTAATCCTGAAAAAAAATCAAAGCTAAAAACTACAATGCTAAGACCACGATGTGACTGCTATCAAAGTTAGATATATATGTAAATTATTCATCTGTCAAATCCTAGAATTATATCATACCTGCTCCAGCAATCACGACCTGTATTGGTTTAGTGGGTTGTTCACTGTTTCTGAAAATTGAAGATAGTTGTCCAGCTTCCAAAAAGTTTATTGTGTTTTATAGTGGAGG
+
>A3AAFFFFFB>EECGGGDGGGHFFHHHGGHGHHFHFEEGHHHHHHGGFGHFHGHHHHHHHHHHHHHHGHGGGGGFHHHFGHHHFGHHGHGHHGGHHHHHHHHHHHHHHHGFHHD4FDB4FGDEGG?F?GFHB?BGFFFFHH3DD0CB1??0B0FCCG?/?BAC>D1?FHGH01FFGFA<C?EE11<GFHFFF00=DGF0/=G00000<=0CGFCCB:GBGG0CG.:.0;:0CBBBFGGGF0;099B90C9
@M03495:530:000000000-LYBTV:1:1111:24478:10717 2:N:0:ACAGGAAA+TAGACAAT
ATATTTTGCCGTTGATAAACCAGCTAATCCTGAAAAAAAAATCAAAGCTAAAAACTACAATGCTAAGACCACGATGTGACTGCTATCAAAGTTAGATATATATGTAAATTATTCATCTGTCAAATCCTAGAATTATATCATACCTGCTCCAGCAATCACGACCTGTAATGGTTTAGTGGGTTGTTCACTGTTTCTGAAAAATGAAGATAGTTGTCCAGCTTCCAAAAAGTTTATTGTGTTTTCTAGTGGAG
+
ABABBFFFFFDAGCGGGGGGGGHHHHHHHHHHHHHHAEFGGHHHHHHGHHHHHHGHHHHHHHHHHHHHHGHHGGHGHGHFHFFHHHGHHHHHHHHHHHHHHGHHHHHHHHHHHHHHHHHHHHHHHHHHHGHHGHHHGHHHHHFHHHHHEFCBGHHHHFH??CGGHHHHHHGGFHHHFHFHEGGGGGHHHGGGGHGGHHHHFHHHGHHFHHHHHHGCGGFFHHC:;C.:CCFBFFFBBFFGGFGGGGFF;:.
@M03495:530:000000000-LYBTV:1:1111:17531:10730 2:N:0:ACAGGAAA+TAGACAAT
ATATTTTGCCGTTGATAAACCAGCTAATCCTGAAAAAAAAATCAAAGCTAAAAACTACAATGCTAAGACCACGATGTGACTGCTATCAAAGTTAGATATATATGTAAATTATTCATCTGTCAAATCCTAGAATTATATCATACCTGCTCCAGCAATCACGACCTGTAATGGTTTAGTGGGTTGTTCACTGTTTCTGAAAAATGAAGATAGTTGTCCAGCTTCCAAAAAGTTTATTGTGTTTTCTAGTGGAG
+
?ABBBFBDFFB>E?GGGFFGGEHHHHHHH5GHHHGBFAEFGHFHHHHHHHHHHHGGHHHHHHHHHHFHHHHHGGGFGGHBGHFHHHGEHHHHHHHFHHHHHHHHHHHHHHHGHHHHHFFHHHFHHHHHHFHHHHHHHHGGHHHGHDCBDGBGHHFHHHHGCFGGHFH1GGHDHHHG1=FECGGG.DBGHHFHGG==<DGHFGHFHHGFHH;C;GCCCGCGCG/;:0:99BBCCFGFFFFGBFFGGBCF.0C
@M03495:530:000000000-LYBTV:1:1111:11147:10734 2:N:0:ACAGGAAA+TAGACAAT
ATATTTTGCCGTTGATAAACCACCCTCCCTGTGGTCGTTATCTTGCTCTTCTGTCGTCAACGAATTTACTAATTCCAAAGCTCACATGCTGACAGATCGGAAGAGCGTCGTGTAGGGAAAGAGTGTATTGTCTAGTATAGATAACGGCGGGTGTGGGGGAAGTATTAAAAAAAAAAGTAAAGAAATGAGCAAATGTGTAAGAGCAATAGTAAATATAAACAAGTGAGAGAGACGATACAAGAAAACAAGTG
+
BBBBBFFFFFBAFGGGGGGFCEFGGHFGGHGHHGFGEEEHHFGFHHHHHGHHFHHGGEHGHGGAAFHHHHHHHHHHHHFFHHHHFHHBHHFGHHHBGHGEGGGHHGEGCGGGGFFFCFHHHGC?BBBGBGHEBGHF33BF33322<///--<<-...-:-.;90000;;0;----9.;/////.////9////////9//;//.//;/////9////9///99//////.....9..-///.//./.;./9
@M03495:530:000000000-LYBTV:1:1111:26035:10747 2:N:0:ACAGGAAA+TAGACAAT
ATATTTTGCCGTTGATAAACCACCCTCCCTGTGGTCGTTATTCGTCAACGAATTTACTAATTCCAAAGCTCACATGCTGACAGATCGGAAGAGCGTCGTGTAGGGAAAGAGTGTATTGTCTAGTGTAGATATAGGTGGGGGGGGTGTCATGCAAAAAAAAAAAAAATAAAACACACGTAGCGGATACTACACATTCATGAACACACAGGAGCCAGATTGTTGACACACGTATTCGAGATGAAGTACATCAT
+
ABBBCFFFFFBAEGGGGGGGGGGGGHHGGHHGHHHHEFGHHHGHHGHGHGGGHHHHHHHHHHHHHHHHHHHHHFHHHGHHHGHHHGHGGGGHGHGGGGGGGHHHGHHHEFHHGFHHHHHHFHFHGB4333?3?32?2F///9--9--00;00000/9-;>->--99.00000....-./..----.00000/0000000000;B.........:..00090.0009/.-./09;90/..0;9B00000000
@M03495:530:000000000-LYBTV:1:1111:5158:10750 2:N:0:ACAGGAAA+TAGACAAT
ATATTTTGCCGTTGATAAACCAAAGCTCACATGCTGCCAGATCGGAAGAGCGTCGTGTAGGGAAAGAGTGTATTGTCTAGTGCAGATGTCAGTGGTAGACGTATCAACTAATAAAAACAATAAAATGGTAGTTCCTCCCACCACTCAGATACTCTATTTAGTCAGTTTCCAACGCAAACAGGAGTAGAGCCCCGCATTGTCACCGCACACTTACCATACCGCCTAGACGCGATTAAAACCACAAAACGACT
+
AAAAAFBFFFD>EEAGGFGF10FAGBGFFHCDGGFG1BGFHHHHGCF/AFGGGEAEEFBF1EGCFAFGGE1@22E2D2@@D11211112B21@@>B211B/?F10F202@B1221B1///1B11>2111211222210/BB?/?<C0<D2GDGF21222>212>12@1<?<1C/>//-00>.0.>0<>10...---:.0;00:0.----./;C0/;09//.--.9/0;.------////;---------9-
@M03495:530:000000000-LYBTV:1:1111:15061:10755 2:N:0:ACAGGAAA+TAGACAAT
ATATTTTGCCGTTGATAAACCAAAGCTCACATGCTGACAGATCGGAAGAGCGTCGTGTAGGGAAAGAGTGTATTGTCTAGTGTAGATCTACGGGGGCGCCGGGGCCTTTAAAAAAAAAAAAAAAAAAAAACACTGACAAACTTGAAGGATAGAACGAATAAATAAGGATATCAAAATGTTGACCTAAAATAGTTGATGTAGCGGAGTTGTGCAGTCTCACAGTGATGTGACATGAACAGCACACGTCCTAT
+
CCCDDFFFFFCBGGGGGGGGGGHHHHHHHHHHHHHHDFHHHHHHGGGGHHHGGGGGGHHHHGHHHHHHHHHHHHHGHFHGHDD53444@44B1>E//<///>////??111><DDDGFGAD--;:9--9;...0000:0/.0000;00.::0;00...;:00000000;0:000000000000:0:B000;0000:000000----./00.0000000:00:0000:00000000000/././.-....00
@M03495:530:000000000-LYBTV:1:1111:17020:10796 2:N:0:ACAGGAAA+TAGACAAT
ATATTTTGCCGTTGATAAACCAGCTAATCCTGAAAAAAAAATCAAAGCTAAAAACTACAATGCTAAGACCACGATGTGACTGCTATCAAAGTTAGATATATATGTAAATTATTCATCTGTCAAATCCTAGAATTATATCATACCTGCTCCAGCAATCACGACCTGTAATGGTTTAGTGGGTTGTTCACTGTTTCTGAAAAATGAAGATAGTTGTCCAGCTTCCAAAAAGTTTATTGTGTTTTCTAGTGGAG
+
ABABBFFFFFCAFGGGGGGGGGHHHHHHHHHHHHHHHGGGGHHHHHHGHHHHHHGHHHHHHHHHHHHHHHHHGGHGGHHGHGHHHHHHHHHHHHHHHHHHHHHHHHHHHHHHHHHHHHGHHHHHHHHHHHHHHHHHHHHHHHHFHFHGGFGFFHHHHHFGADCGHHGEHHHGHHHHDGGECFGGHHGHHFHHHHGGHHGHHHGFHHBCFHGGGGHCFHGHHHCCFH.EEFGFFGGEFGBFGGGGGF00AF?
@M03495:530:000000000-LYBTV:1:1111:2948:10796 2:N:0:ACAGGAAA+TAGACAAT
ATATTTTGCCGTTGATAAACCAGCTAATCCTGAAAAAAAAATCAAAGCTAAAAACTACAATGCTAAGACCACGATGTGACTGCTATCAAAGTTAGATATATATGTAAATTATTCATCTGTCAAATCCTAGAATTATATCATACCTGCTCCAGCAATCACGACCTGTAATGGTTTAGTGGGTTGTTCACTGTTTCTGAAAAATGAAGATAGTTGTCCAGCTTCCAAAAAGTTTATTGTGTTTTCTAGTGGAG
+
ABAABFF5FFB2E?GGFFFGGGGHHHHHHFHHHFHH2AEGEHHHHHHHHGHGGBAFGHHHHHHHHHHHHHHHGGHGHBGFHHFHHHHHHHHHHHGHHHHHHHHG4FH?FGHHHHFGHFHHFEHHHGFHG?FGHHHHFHFFHHFFHH0BGFB1BFCDFFGE?CCAGGFHFHF?GGFHF1<G>FCAFGFHHHHFFGDD=<DBGFHFBGCGFCCGHHHHFF/0GGC0<C..;:00009CFBFFF;FFGGGG.0;
@M03495:530:000000000-LYBTV:1:1111:26742:10799 2:N:0:ACAGGAAA+TAGACAAT
ATATTTTGCCGTTGATAAACCACCCTCCCTGTGGTCGTTATCTTGCTCCTTCTGTCGTCAACGAATTTACTAATTCCAAAGCTCACATGCTGACAGATCGGAAGAGCGTCGTGTAGGGAAAGAGGGTATTGTCTAGTGTAGAGATCTGGGGGTGCCGGGTTATTAAAAAAAAAAAAAAAAATATATACTAAGAGTCATGATGACTGCTCTAAGTGATGTACCCCGTTTCCTATTACACAACACTAGTAGAC
+
BCCCCFFFFFCAFGGGGGGGGGGGGHHGGHHHHGHHGGGHHHHHHHHHHHHHHFHHGGGHGHGGGHHHHHHHGFHHHHGHHHHHHHHHHHHHGHHHHHHHGGGGHHHGGGGGGHHHHGHHFHHHHGCGGHH3?FGHH22D2222222222//>-.0<--..<<=000D0@?E-?-9:----.000;0000;0;0000000900000/0000000000000000;-../;0000:;0000..:.:/0:9000
@M03495:530:000000000-LYBTV:1:1111:10677:10808 2:N:0:ACAGGAAA+TAGACAAT
ATATTTTGCCGTTGATAAACCAGCTAATCCTGAAAAAAAAATCAAAGCTAAAAACTACAATGCTAAGACCACGATGTGACTGCTATCAAAGTTAGATATATATGTAAATTATTCATCTGTCAAATCCTAGAATTATATCATACCTGCTCCAGCAATCACGACCTGTAATGGTTTAGTGGGTTGTTCACTGTTTCTGAAAAATGAAGATAGTTGTCCAGCTTCCAAAAAGTTTATTGTGTTTTCTAGTGGAG
+
ABBBBFFFFFBBGGGGGGBGGGHHHGHHHHHHHHHHHGGGGHHGHHHHHHHHHHGHHHHHHHHHHHHHHGHHGGHGFHHHHHHHHHGHHGHFHHHHHHHHHHHHHHHHHHHHHHHHGHHHHHHHHHHHHHHHHHHHHHGHHHGHHHHGGHFHEHGHFHHGGGGGGHHHHHH1GHHHGHHFEGCDFHFHGHHHHHDDHGHHEGHBDF<GFFHHGHFHGHCGGHCCCCCEGFBCFFGFFGFGGGGGGGFF:BA
@M03495:530:000000000-LYBTV:1:1111:9945:10812 2:N:0:ACAGGAAA+TAGACAAT
ATATTTTGCCGTTGATAAACCAAAGCTCACATGCTGACAGATCGGAAGAGCGTCGTGTAGGGAAAGAGTGTATTGTCTAGTGTAGATCTTGGGGGGGGGGGGGTCATTAAAAAAAAAAAAAAAAAAAAAAATGAAGAGAACAAGGTGGTAGAGACGAAAAGAATTAATATCAGAGAGTAGACATTTAACGCGATGAAGCGAATCACTAGAGATAGACGTAAAGAGCGGAAGTCATATATTCGAACTAAGAC
+
AABBBFFFFFB2EEGGGGBFGGHHHHHHHHHHHHHH5FGHGFHHGGGEGGHGEFGGEGHGFGHHHHHHHHGHHHE@GHHHH@55B44444BB1>/------9;-.99////9:BC>@C@=D@;@---@;--./9///..///...//../;///..--9;/.9////////////..9///////////.----.///;-.9-.///9//9///9/999.;.9/..----.//////////./.../////
@M03495:530:000000000-LYBTV:1:1111:5372:10846 2:N:0:ACAGGAAA+TAGACAAT
ATATTTTGCCGTTGATAAACCAGCTAATCCTGAAAAAAAAATCAAAGCTAAAAACTACAATGCTAAGACCACGATGTGACTGCTATCAAAGTTAGATATATATGTAAATTATTCATCTGTCAAATCCTAGAATTATATCATACCTGCTCCAGCAATCACGACCTGTAATGGTTTAGTGGGTTGTTAACTGTTTCTGAAAAATGAAGATAGTTGTCCAGCTTCCAAAAAGTTTATTGTGTTTTCTAGTGGAG
+
ABAABFFFFFBAEGGGGGGFGGHDHGHHHHHHHGGHHGGGGHHHHGFEGHHHHHGHHFHHGHHHHHHHHEHHGGHGGGHHFHBGHHHHHGHHHHHHHHGGHHHGHHHHHHHHHHHHHHHHHHHHHHHHHHHHHHHHHHHHHHHHFHHFHHFFGGHHHGHGDGGGHDH1GHBGHGHHGHEHAFGGGHGHHHGGHBDFGHHHHEHHBG;GFHFHEHFFCGFFHH:;CCC?.9CFFGBFFGFFGGGGGGFB.:A
@M03495:530:000000000-LYBTV:1:1111:25304:10861 2:N:0:ACAGGAAA+TAGACAAT
ATATTTTGCCGTTGATAAACCACCCTCCCTGTGCCCTCCAAAGCTCACATGCTGACAGATCGGAAGAGCGTCGTGTAGGGAAAGAGTGTATTGTCTAGTGTAGATCTTGGGGGGGGGCGGTGCCTTAAAAAAAAAAAAAAAGATAATAGAGCGATTCATGAGCGACTACATAGATAGCACTATCACCACTCGACTCCTACGATCAATATAGACCACAGAACTAATAAACCACAACGCTGCTTGACAGACCA
+
AAABBFFFFFBAEGGGGGGGGGGGFHHGGHHHHHHHHHGHHHHHHHHHHGHHHGFHHHFHHHGGGGFHHGEGGGGHHFHGEGHHGHGGDHHHHGHFGHHE4434444??F/?@------;@--////;//9-----99@9-..////;//:/;::.//////;---9-///9/;///9/9//////;/./9..-../::/.....///9/:///.;..//.///9/////....:-;.../;/.//;/...
@M03495:530:000000000-LYBTV:1:1111:9174:10867 2:N:0:ACAGGACA+TAGACAAT
ATATTTTGCCGTTGATAAACCAGGACTCAGGCTGGACCAAAGCTCACATGCTGACAGATCGGAAGAGCGTCGTGTAGGGAAAGAGTGTATTGTCTAGTGTATATAACGGTGGTGCGGGCATGATTGAAAAAAATAAAAAGATTGATATCCAAACTTGGATAAAACTGACCAATCATTAGTTTACTGTTTATTGTAAAATTACCCAAAACAAAAACACTTTCCTACCACACGATATAATGGTATATCCTATA
+
AAAAAFFFFFDAEECGFG1G1AGEGCHFGHHGHFCH0FGHHGHFHHHGHHHHHHFHHGHFHGGGEFFHEEAE/EHHGHGGFHGGHHG@BFGHHHHGHH1@22B222B//>/E//1//<//0012>111<DF/<0?<111?<1111111=1>11<<1111<=D0D0C00</<CB/000;;000:<00000;0;:C00;0;/0;9/0..AA...;....900;;000.00A.---9-9///9/9///;9/;//
@M03495:530:000000000-LYBTV:1:1111:10687:10871 2:N:0:ACAGGAAA+TAGACAAT
ATATTTTGCCGTTGATAAACCAGGGACTCAGGCTGGACCAAAGCTCACATGCTGACAGATCGGAAGAGCGTCGTGTAGGGAAAGAGTGTATTGTCTAGTGTAGATATCGGGGGGCGCCGGAGCATTAAAAAAAAAAAAAGAAAATAATGTGTAGGTTGGCATCATAATGCTCACAGCAGATATAATAGAAACAATAGGATACACCACATGGTTACAGGCACAGTACAATAGATCATAATGTACGAGATTAA
+
ABABCFFFFFCAEFGGGGFGGGHGGGGHHHHHHHHGFGHHHHHHHHHHHHHHHHFHHHHHHHGGGGHHHGEGGFGHHHHGGHHHHGGHFHHHHBGGGHHGFFD444B4/////---------:;/////;9@B@AF--9.9.//////////9//;//-/////////////////9/.//://;//9/////.////9/BB///.9.///://////...//////9:B/////////////.;...;9/
@M03495:530:000000000-LYBTV:1:1111:18697:10898 2:N:0:ACAGGAAA+TAGACAAT
ATATTTTGCCGTTGATAAACCACCCTCCCTGTGGTCGTTATCTTGCTCCTTCTGTCGTCAACGAATTTACTAATTCCAAAGCTCACATGCTGACAGATCGGAAGAGCGTCGTGTAGGGAAAGAGTGTATTGTCTAGTGTAGATATTGGGGGGGGGCGGTGGATTAAAAAAAAAAAAAAAAAAAAAGACATGAGGACAATGTGGAGTCGTATATAGAGGTAAAGCAGCACAAGACTGATAGTGACACGAACA
+
BCCCCFFFFFDAGGGGGGGGGGGGGHHGGHHHHHHHAGFHHHHHHHHHHHHHHHHHGGGHGHGGGHHHHHHHHHHHHHHGHHHHHHHHHHHHHHHHHHHHGGGGHHHGGGGFGGHHHGHHHFGGHHHHHFGBFGHHHB33332222D2/<<@-9----;-..0:;0000-@AFA=-------::-..::0000/0;/.000000.0/-..:000000/0000000//.:/:.//00000:000000.-.--
@M03495:530:000000000-LYBTV:1:1111:23910:10902 2:N:0:ACAGGAAA+TAGACAAT
ATATTTTGCCGTTGATAAACCAGAGCTCACATGCTGACAGATCGGAAGAGCGTCGTGTAGGGAAAGAGTGTATTGTCTAGTGTAGATCTAGGGGGGGGCCGGAGCATTAAAAAAAAAAAAAAAAAAAAAAAAAAAAGTAGGACAAGCATTGGAGGACGAAAACAAACAAACGAATACACCGCGTACCAAACGAATTCGCATTCCAGTCTCAATCAGCGGATGCTTCGATCGCCAGATCACGTTACTCTATC
+
ABCBCFFFFFC>EGGGGGGGGGHHHHHGGHHHHHHHDGHHHHHHGGGGHHHGFEGEGHHGHGHHHHHHHHFGFHHDGFFHHF55@444@44311>----------.0000;999-:@=;--;---;----------.000000;.../00000/...---;-/.............000;------.00...9...;.....0009000000;0900.-9--/000-:0.-...-9000/..9/.009;0;
@M03495:530:000000000-LYBTV:1:1111:27065:10909 2:N:0:ACAGGAAA+TAGACAAT
ATATTTTGCCGTTGATAAACCACCCTCCCTGTGGTCGTTATCTTGCTCCTTCTGTCGTCAACGAATTTACTAATTCCAAAGCTCACATGCTGACAGATCGGAAGAGCGTCGTGTAGGGAAAGAGTGTATTGTCTAGTGTAGAGATCTGGGGGGGGGGGGGAATTAAAAAAACAAATAATGTCAGAATACGAGTGTACAAGGGAGCAGTTTGAGCCCCACGTCATATAACAATACCACTCACTATACTACAC
+
BBBBCFFFFFDBGGGGGGFGGGGGGHHGGHHHHHHHFGGHHHHHHGHHHHHHHHHHGGFHGHGGGHHHHHHHHHHHHHHHHGHHHHHHHHHHHHHHHGHHGGGGHHHGGGGGGHHHHGHFHHGHFHHHHFH3DHHHFF33?32>F>222@//<-----9--.::11:109<.99F111111<<<11110.....111110....<9/11111.0/....-9...11<1:0001000<0//0111:11:10/
@M03495:530:000000000-LYBTV:1:1111:12319:10915 2:N:0:ACAGGAAA+TAGACAAT
ATATTTTGCCGTTGATAAACCAGCAATGCCACAACCACTTCTTGCCCTCCAAAGCTCACATGCTGACAGATCGGAAGAGCGTCGTGTAGGGAAAGAGTGTATTGTCTAGTGTACATATCAGGGGTGGGCGCGTCATGAAAATAAAAAATGAGAAGTAACAGACGACAATAAGAGCTAGTAGCAAGCAACATGACAATAGTGCCAGTGTGTGCTGTCAAGAGTAAAAGAGCTACATAGACAGAGTAGTCGTT
+
ABABBFFBFFBAEFGGGGGGGGHHFHHHHHGHHHGGAFHHHHFHGHHHHFHHGHHHHHHHHGHHHFGHHHHHHGGGGFGFFGGGEGHHHHGHHHHHHGHGHHHGBF4GGHE?44B4444443B/?///////</?011?1?1??111-0111110<<111</.-----000000:0:000000:/://..//9/0;000;00000;0009.000000000.900090...//////9//9;/9/;///...
@M03495:530:000000000-LYBTV:1:1111:24534:10942 2:N:0:ACAGGAAA+TAGACAAT
ATATTTTGCCGTTCATAAACCACCCTCCCTCTGGTCGTTATCTTGCCCCTTCTGTCGCCAACGAATTTACTACTTCCCACGCTCACATGCTGACAGATCGCAAGAGCGTCGCGTAGGGAAAGAGTGTATTGGCTCGTGCGCCGCTCTCGGCCGCCCCCGGCCCCCTCACAAACACACCCCACCCCACCCCCCCCCCCCCCCCCCCCCCCCCCTCCTCCCCCCCCCCCTCACACCCCCCCCCCCCCCCCCCC
+
>?AA13331@A1111BB31BEAFFGHHGG00011AD000/BFE22F1A//0B1ADE//A/AF?A/FABBF121D11F010/>/?>GGGBGE11B11B11///?/B0BE/<</<///<?00/00@111>2221011>///--.>--<.<....--------99----...;0------9--9---9-99-;@-9-;--;@9-@--9-----9--;---/9--9@--;@---;;;-;--9-9---;99----9
@M03495:530:000000000-LYBTV:1:1111:20702:10965 2:N:0:ACAGGAAA+TAGACAAT
ATATTTTGCCGTTGATAAACCAGGACTCAGGCTGGACCAAAGCTCACATGCTGACAGATCGGAAGAGCGTCGTGTAGGGAAAGAGTGTATTGTCTAGTGTAGATATCGGGGGGGGGCGGGTCGTTTAAAAAAAAAAAAAAAACAGAATATATCATGTGCATACGATGTAGCAAGTGGGCATAGAGGTATGAGACCACAGACAAAAACTGACGAATAAGACGTCTAAGCGTACGTACACTGTTAGTATTACT
+
BCABCFFFFFCAEGGGGGGGGGHGHHHHHHHHHHGHFHHHHHHHHHHHHHHHHHHHHHHHHGGGGGHHGGGGEEGHGGGFHHHGHHHGHHHHGGHHHHF44344444?>/@D-:;----9----9..:00B-;@ACCF-9--..//00;00:0000000:000...9;00000/000..:/000:/0000000:.:.9.0.:/:.9.:0009.-..000;.../.00/-9.--/0..0000:0000:0000
@M03495:530:000000000-LYBTV:1:1111:19621:10968 2:N:0:ACAGGAAA+TAGACAAT
ATATTTTGCCGTTGATAAACCACCCTCCCTGTGGTCGTTATCTTGCTCCTTCTGTCGTCAACGATTTACTAATTCCAAAGCTCACATGCTGACAGATCGGAAGAGCGTCGTGTAGGGAAAGAGTGTATTGTCTAGTGAAGATGTCGGCGGGTGGCGTAGCATTCTGAAAAAAAAAAATGATAAAAACAATAGAGTAGCCTCGGACATAAGTCAAGATTAGTGCGAATAGAAGACGGTCAAGCTGTATGAAC
+
BBBBBFFFFFD2AEGGGGGGGGGGGHHGGHHCGHFGEGFHHHHHHHHHGHHHHHGHEGGEGGEEHHGGHHFHHHHHFFGGEHHGHFFHHHHEGHHBGCAEEGGHHFGGFGGG?2B3FCGHHFGGG3FF3F3B33FBB3BF332@2?>///--<-.:.--.:0;00000009-B--9-./;/////;;..//99/9B////.:..--///////////9:////;.-:.//////...:.//;/////////
@M03495:530:000000000-LYBTV:1:1111:18020:10970 2:N:0:ACAGGAAA+TAGACAAT
ATATTTTGCCGTTGATAAACCACCCTAATTCCAAAGCTCACATGCTGACAGATCGGAAGAGCGTCGTGTAGGGAAAGAGTGTATTGTCTAGTGTAGATCTCGGGGGGGGGCGGGGCATTTAAAAAAAAAAAAAAAGTAAAAGTAGAGAAGAGAGTGAGATGATGACGAAGAAAGAGTAGAGGTACTAGATACATTATGAATAGACATCTCTAATATGGACAAAGACGATACAAACAGCAAGATCACGACTC
+
BBBCCFFFFFCAEGGGGGGGGGGGGHHHHHHHHHHHFHHHHHHHHHHHHHHHHHHGGGGHHHGGGGGGHHHHGHHHHGHGHHHHHHFHFHHHF4BF44@44B1/>E-----9-----/0000;0B;-9;:@=;--.0009000000000/09/.00009;000000..-..//0//09000/0000990000000000000000090000:0000900000.;/9/.-:.-000../;////0009..-..
@M03495:530:000000000-LYBTV:1:1111:10650:10972 2:N:0:ACAGGAAA+TAGACAAT
ATATTTTGCCGTTGATAAACCAGAACCATCCAAAGCTCACATGCTGACAGATCGGAAGAGCGTCGTGTAGGGAAAGAGTGTATTGTCTAGTGTAGAGATCGGGGGGGGGCGGGTCATTAAAAAAAAAAAAAAAAAAAAAAAAAAGGATAGAGAGAGGAGTGAACTAAATACAATAGAGAAACATGTAGAATGATGGACAGTTGTGAGCTATAGAAGACTTGAACAGTAAAGATAGATTAAGAATAGAACGA
+
ABBCCFFFFFDBGGGGGGGGGGHHHHHHHHHHHHHHFHHHHHHHHHHHHHHHHHGGGGHHHGGGEAEGHHHGHHHHHHHHHHHHHBGHHHHG44B43433?E//E--------9-.<::00<0C;@=;CCCCA--------<--9</0000:0....../.0000000000<000<000B0//000<00:<0<000<00.0000.000000:00000/:000000/<000<:000000000000<<000..
@M03495:530:000000000-LYBTV:1:1111:16558:11006 2:N:0:ACAGGAAA+TAGACAAT
ATATTTTGCCGTTGATAAACCAGGACTCAGGCTGGACCAAAGCTCACATGCTGACAGATCGGAAGAGCGTCGTGTAGGGAAAGAGTGTATTGTCTAGTGTAGGTCTGGGTGGGGGCCGGATCATTAAAAAAAAAAATAATAAAAAGAAGGGTACACGGCTGTTCAGGGACGTAAAACTCAGGTAAGTAAGCCAAGTACATGTAGAGGAGGTTGAGCACATGCTCGACATAGTGAATAGCTGGTACAGATGA
+
BBABAFFFFFB>EGGGGGGGGGHGHHHHHHHHHHGHFHHHHGGHHHHHHHHHHFHHGHGHGGGGGHHHGEGGGGHHHDFGFHHHFHHEHFHHFGGHEHG4B3334@3323/><////<////02211111/<<--=.0=000000:.:/...//00.-9;-.000;0...-...9900000/;9///:////...9/;///9/;//.......;B//../////.--..//://///9//:.;////////
@M03495:530:000000000-LYBTV:1:1111:21190:11031 2:N:0:ACAGGAAA+TAGACAAT
ATATTTTGCCGTTGATAAACCACCCTCCCTGTGGTCGTTATCTTGCTCCTTCTGTCGTCAACGAATTTACTAATTCCAAAGCTCACATGCTGACAGATCGGAAGAGCGTCGTGTAGGGAAAGAGTGTATTGTCTAGTGTAGAGCTCGGTGGTGGGGGGGTCATTATAAAAAAAAAAAAAAAAGCAAAAAAATGATTTGTTTTGAGTCAATTCAACATAATAGATCAGCAGATTAGCTCATGTGTTACACAT
+
CCCCCFFFFFCAGGGGGGGGGGGGGHHGGHHHHHHHGGGHHHHHHHHHHHHHHHHHGGGHGHGGGHHHHHHHHHHHHHHHHHHHHHHHHHHGHHHHHHHHGGGGHHHGGGGGGHHHHGHHHHHHGHHHHHHBFHHHHGFFF3222<<></C//?</>---..;///99/;/;--C:-9-;-9..////9--./////9;///...///////9//:////////////9.9/////////////;//////
@M03495:530:000000000-LYBTV:1:1111:18586:11031 2:N:0:ACAGGAAA+TAGACAAT
ATATTTTGCCGTTGATAAACCACCCTCCCTGTCCAAAGCTCACATGCTGACAGATCGGAAGAGCGTCGTGTAGGGAAAGAGTGTATTGTCTAGTGTAGATCTCGGTGGGGGGCGGTTCATTAAAAAAAAAAAAAAAGAAATCACTGATGGTGACGAGCACAGGCCGGGAGCTATTAAATAAACATGCATCATCGTTGACGTCACGTACGAGTGTAGATCACCGAGTCACAATATGAATGATGCGTGAGCAC
+
ABABBFFFFFCAGGGGGGGGGGGGGHHGGHHHHHHHFGHHHHHHHHHHHHHHHHHHHGGGEHHHGEEGGGGHHHGHHGHGGHHGHHHHFGEHFHDBF@44@44111??@/<-:A--;.000;090CA>--B;;:;:.../000000000000009.9-:.//...-----..00:00;0:09900000909000../.0......:/.-..;.0000000//.-;./0009000000;00000-:;.900.
@M03495:530:000000000-LYBTV:1:1111:7542:11057 2:N:0:ACAGGAAA+TAGACAAT
ATATTTTGCCGTTGATAAACCAGGACTCAGGCTGGACCAAAGCTCACATGCTGACAGATCGGAAGAGCGTCGTGTAGGGAAAGAGTGTATTGTCTAGTGTAGATATCGGGGGGCGCCGGGTCATTAAAAAAAAAAAAAAGAGAAAAGCGAAGAGGACAAGATAGAGTACTACGAACGGATAGCAGAAGGATGAGTGGGTCAGACACACGAGGAAGAGCAAATAGCTAAGAGAGGCAACATAGATGACATGG
+
BBBBBFFFFFBAFGGGGGDGGGHGHGHHHHHHHHGHFHHHHHHHHHHHHHHGHFHHHHFGHGGGGFHHGG?EGFHHGGGCGHHHHHHHHEHHBGHHHHG44B44444/>//B--------.-;:9//9//9@=9>----....//./..9--.........99////////9...--....///;///..//////....9.//....--;--.....///////;//9//......9.////9////9/.
@M03495:530:000000000-LYBTV:1:1111:11466:11066 2:N:0:ACAGGAAA+TAGACAAT
ATATTTTGCCGTTGATAAACCAGCTAATCCTGAAAAAAAAATCAAAGCTAAAAACTACAATGCTAAGACCACGATGTGACTGCTATCAAAGTTAGATATATATGTAAATTATTCATCTGTCAAATCCTAGAATTATATCATACCTGCTCCAGCAATCACGACCTGTAATGGTTTAGTGGGTTGTTCACTGTTTCTGAAAAATGAAGATAGTTGTCCAGCTTCCAAAAAGTTTATTGTGTTTTCTAGTGGAG
+
ABABBFFBFFBAFGGGGGGGGGHHHHHHHHHHHHHHHGGGGHHGCGHHHHHHHHGHHHHHHHHHHHHHHHHHGGHGHGGHHHHHHHHHHHHHHHHHHHHHHHHHGHHHHHHHHHHHHHHHHHGHHHHHHHHHHHHHHHGHHHHHHHHHHEHHHHFHHHHGEGGGHHHBGHHGHHHHFHHHDGGGGHHGHHHHHH=<<DGH.GHFHHGHHHFCGGGFHFGHHHHC<CCAA:CFFFFGFBFFFGFGGEFF:FG
@M03495:530:000000000-LYBTV:1:1111:9043:11066 2:N:0:ACAGGAAA+TAGACAAT
ATATTTTGCCGTTGATAAACCAGGGACTCAGGCTGGTCCAAAGCTCACATGCTGACAGATCGGAAGAGCGTCGTGTAGGGAAAGAGTGTATTGTCTAGTGGAGATATCGGTGGTGGGCGGGGGATTTATAAAAAAAAAAAAAAAAAAGACACACGGCAGGGAATGTACAAGTACTATAACAAAGGACGATTGAAGAACACTAGGAAGAGAACGAACAGGCAGACGCAGTAATGAATGACTGAGGAATAGAA
+
ABABCFFFFFCAGGGGGGGGGGHGGGGHHHHHHHHGBFGHHHHHHHHHHHHHHHHHHHHHHHGGGGHHHGEFFFGHHHHGHHHHFGHHHHHHHBGHHFHB131334D4/>//E///////<---.<000000CF@DF:C---:----..////.-------../0:0:00;000:0000000./:/.-:...0;0:////0/0/00.../00..;-;/.::...----.0:00000:0000;0.0/00:00
@M03495:530:000000000-LYBTV:1:1111:25289:11066 2:N:0:ACAGGAAA+TAGACAAT
ATATTTTGCCGTTGATAAACCACCCTCCCTGTGGTCGTTATCTGTCGTCAACGAATTTACTAATTCCAAAGCTCACATGCTGACAGATCGGAAGAGCGTCGTGTAGGGAAAGAGTGTATTGTCTAGTGTAGATATCGGGGGGGGGCGCGGTCTGTAAAAAGAAAAAAAAGAGAATGCTGGAGGTGACGGAGGCATCAATAGAAGAGTATGTCACAGAGGATCACGAGCAATGAGAGAATGAAGACAGTGAA
+
BBBBBFFFFFBAEEGGGGGGGGGGGHHGGHHHHGHH2FFHHHGHHHGGGHGHGGGGHHHHHHHHHGHHHHHHHHHHHFHHHHHHHHHHHHG?FFHHHGGGGGGGHHHGHGHHHHGHHHHHGBGHHBHBB3333333////<-----:---;-.;///9/:.;;:B.---.9..;/////99...://.-..-..///////////.////////////..//./:.---9/;////.////9////./9//
@M03495:530:000000000-LYBTV:1:1111:16762:11068 2:N:0:ACAGGAAA+TAGACAAT
ATATTTTGCCGTTGATAAACCAGCTAATCCTGAAAAAAAAATCAAAGCTAAAAACTACAATGCTAAGACCACGATGTGACTGCTATCAAAGTTAGATATATATGTAAATTATTCATCTGTCAAATCCTAGAATTATATCATACCTGCTCCAGCAATCACGACCTGTAATGGTTTAGTGGGTTGTTCACTGTTTCTGAAAAATGAAGATAGTTGTCCAGCTTCCAAAAAGTTTATTGTGTTTTCTAGTGGAG
+
3A?ABFFFFFBAGGGGGCGGGGGDHFHHG5GFHCGH2AEEFHHHGGBFFB55EFGHHHGHHGHHHFFHFFHHGCCE?444BB3GFDGGHHE@DG4FFFFHHGHHFFHHGGHHFHHHHGHHHBEGFFCGH4FFHGF?44BFGFBBFHCG32F?2@2@2GBD?/A?G1111?F<101111<.<>C.<FGHH<=00<==D0<0.<<=D0;GFFHBGHC0;::CB0;000.;C;9;;BC;FB;;/90;B0CC;0.
@M03495:530:000000000-LYBTV:1:1111:14564:11083 2:N:0:ACAGGAAA+TAGACAAT
ATATTTTGCCGTTGATAAACCACCCTCCCTGTGTTACAAAGCTCACATGCTGACAGATCGGAAGAGCGTCGTGTAGGGAAAGAGTGTATTGTCTAGTGGAGAACTGGGTGGGGGGGGGGTCAATTAAAAAAAAAAAAAAAAAAAAATCACAAAGTACAAGATATGAAACAGTAAAAGATACAAGTACAAGAGACATAAGATTCTGACCAAGACATAGTGAACGAAAGGAGATATGTAATAGAGTATGTGAA
+
ABCCCFFFFFCAGGGGGGGGGGGGGHHGGHHHHHHHGHHHHHHHHHHHHHHHHHHHHHHHGGGFHHHGGGGGGHHHHGHHHHHHFGGHHHHBGHGHHB13131BB33/3?>//<------.9/;///9BB=DA-9BF-:--;----./////./////////////////;//////.//////;//;//9./:///////////////...//////////;...;./.9/////////////9//////
@M03495:530:000000000-LYBTV:1:1111:8170:11085 2:N:0:ACAGGAAA+TAGACAAT
ATATTTTGCCGTTGATAAACCAGTCAACGAATTTACTAATTCCAAAGCTCACATGCTGACAGATCGGAAGAGCGTCGTGTAGGGAAAGAGTGTATTGTCTAGTGTAGATCTCGGTGGGGGCGGGTCTACTTAAATAAAAAAACATAAAAAAGCATAGATCGAAAGAGAGACGTGAAAGTAAAGAGTAACGAAGCAAGTACATAAAAAGTAGAGCGATCAGGGATAATAAGAAAAAGAGACTAGGAGCCATA
+
BBABBFFFFFBBGGGGGGDGGG4BAFGFE2FHHHHH5FGHHHGHHFFHHHHHHHGFHHFGFFHHGEEDGF1FGFGFEFGFHHHG3?GCGHHHGHHFGGHHFG4BB43B4@B40//////////---<=<<0===00<0=0-:.;;;0000-;.;0;0;00../..///9./...../////9//.9///..;.-//9/////9/9//.//;///-9...//9...9///////......./;//;/..///
@M03495:530:000000000-LYBTV:1:1111:26935:11086 2:N:0:ACAGGAAA+TAGACAAT
ATATTTTGCCGTTGATAAACCAGCTAATCCTGAAAAAAAAATCAAAGCTAAAAACTACAATGCTAAGACCACGATGTGACTGCTATCAAAGTTAGATATATATGTAAATTATTCATCTGTCAAATCCTAGAATTATATCATACCTGCTCCAGCAATCACGACCTGTAATGGTTTAGTGGGTTGTTCACTGTTTCTGAAAAATGAAGATAGTTGTCCAGCTTCCAAAAAGTTTATTGTGTTTTCTAGTGGAG
+
AAABBFFFFFB>EEGGGGEGGGHHHHHHHHHHHHHH2AFGGHHFHHHGHFHFHHGHHHHHHHHHHGHHGHHHGGHGHHHHHHHHHHHHHHHFHHHHHHHHHHHHHHHFHHHHHHHHHGHHHHHHHHHHHHHHHHHHHHHHHHGHGHGGGFFGBGHHHHHGDFGFHHHDGGHHHHHFFGEEEEFD.FFFFGDGHF<=DGDGAGHGFFHHHHHHFHHGCHFHHG:C;;CE;;;;FB0;FFFGBBFGGE0C.99
@M03495:530:000000000-LYBTV:1:1111:22357:11087 2:N:0:ACAGGAAA+TAGACAAT
ATATTTTGCCGTTGATAAACCAGTCCAAAGCTCACATGCTGACAGATCGGAAGAGCGTCGTGTAGGGAAAGAGTGTATTGTCTAGTGTAGATATCGGTGGTCGGCGTAGCATTAATAAAAAAAAAAAAAAAAACAAAAAATCAAAGTTGAGAAAGGTCAAATTAAGAAGAAGAATCATAGAGACTATAGTCTACGAGAGTAAGTCGTATGTATCGACAACCACATACACATCGAAGACGTTCAAGTCTGGT
+
BBBBCFFFFFCBGGGGGGGGGGHHHHHGHHHHHHHHGHHHHHHGHHHHHGGGGHHHGGGFGGGHHHGGHHHHHGGHGDGHFGHHHFFB43444@@1/??E13////////444344?BFFD/CCC@>@---<<.:....:.00:0111110<<00.0:00<11011<1/0</0/01111111</00111<111:....-0111<1.<.//<11<..-9-...<.00000000.//../.../0111111/1
@M03495:530:000000000-LYBTV:1:1111:3206:11126 2:N:0:ACAGGAAA+TAGACAAT
ATATTTTGCCGTTGATAAACCAGCTAATCCTGAAAAAAAAATCAAAGCTAAAAACTACAATGCTAAGACCACGATGTGACTGCTATCAAAGTTAGATATATATGTAAATTATTCATCTGTCAAATCCTAGAATTATATCATACCTGCTCCAGCAATCACGACCTGTAATGGTTTAGTGGGTTGTTCACTGTTTCTGAAAAATGAAGATAGTTGTCCAGCTTCCAAAAAGTTTATTGTGTTTTCTAGTGGAG
+
AAAAAFFFFFBAECGGGGBGGGHHHHHBFFHHBGHH2EFGGHHHFHHHHHHHHGGHHGHGHHHHHHHHHFFHGGHGHHHHFFFHHBGHFGHHHHHHHHHHHFGHBBFEGHHHFFFHHHHHHHHHGHHHHHHHHGHHHGHHFHH2GHGG3FGHHFCBCHFDDGC/F<1GFGHHDFFGFGCA><@E<GHGHHHDGF===GDBFFHFBF0CBCCGFGFCFCCGHB;00;:.;;;;CBBBFEFGGBFE0BFGFBE
@M03495:530:000000000-LYBTV:1:1111:16351:11135 2:N:0:ACAGGAAA+TAGACAAT
ATATTTTGCCGTTGATAAACCAGCTAATCCTGAAAAAAAAATCAAAGCTAAAAACTACAATGCTAAGACCACGATGTGACTGCTATCAAAGTTAGATATATATGTAAATTATTCATCTGTCAAATCCTAGAATTATATCATACCTGCTCCAGCAATCACGACCTGTAATGGTTTAGTGGGTTGTTCACTGTTTCTGAAAAATGAAGATAGTTGTCCAGCTTCCAAAAAGTTTATTGTGTTTTCTAGTGGAG
+
ABBBBFFFFFBAEGGGGGGGGGHHHHHHHHHHHHHHFEGGGHHGHFHHHHHHFHGHHHHHHHHHHHHHHHHHGGGGHFFFFGFHHHHHHHHFGHFHHHHHHHHHHHHHHHHHHHHHHHHHGHHHHHHHHHHHHHHHHHHHHHHBHHFFFHGHCHHHGHHGDFGGHFHHHHGHHGHF1<CF>FCEHFHHHHHHHHGGEHHHEHHGGFCGFHHHGCGFGHBGHHC;<0:AAFF09CFFGGBFFFGGGGGGFEE
@M03495:530:000000000-LYBTV:1:1111:15716:11157 2:N:0:ACAGGAAA+TAGACAAT
ATATTTTGCCGTTGATAAACCACCCTCCCTGTGGTCGTTATCTTGCTCCTTCTGTCGTCAACGAATTTACTAATTCCAAAGCTCACATGCTGACAGATCGGAAGAGCGTCGTGTAGGGAAAGAGTGTATTGTCTAGTGTAGGTAACGGTGGGGGGCGGGGCATTTAAAAAAAAAAAAACAACAGAAAAGAATGAACAGACGCTAATGACAATAATAGTTAATTAGAGAGAGATGAAGTGAATAAGAACAGA
+
BCCCDFFFFFCAFGGGGGGGGGGGGHHGGHHHHHHHGGGHHHHHHHHHHHHHHHHHGGGHGHGGGHHHHHHHHHHHHHHHHHHHHHHHHHHHHHHHHHHHGGGGHHHGGGGEFGHGHGHHHHHHHHHGHHGFHGGGH3B332222>////////--------/:00:000@@BD->@-.:...//00//..0000:0//.-:...0000:::0:;000000::0000:9...00:000;;0000::0////
@M03495:530:000000000-LYBTV:1:1111:22888:11174 2:N:0:ACAGGAAA+TAGACAAT
ATATTTTGCCGTTGATAAACCAGCTAATCCTGAAAAAAAAATCAAAGCTAAAAACTACAATGCTAAGACCACGATGTGACTGCTATCAAAGTTAGATATATATGTAAATTATTCATCTGTCAAATCCTAGAATTATATCATACCTGCTCCAGCAATCACGACCTGTAATGGTTTAGTGGGTTGTTCACTGTTTCTGAAAAATGAAGATAGTTGTCCAGCTTCCAAAAAGTTTATTGTGTTTTCTAGTGGAG
+
>A1AAF3FFFD1EEAGEDBEFFGHBDAAEGHCFGFHAEEAEHHGHHGHHFHFHBEGGGADFHGHHHHHGEFGEEFG>DGGFHHGHFHBDGGHFHHGHGHHFHHG>DGFGFHHHHH2FFHGHHDGHH1GFGHGHHHHGFHFFHD<GFFBFFF<BG<F1CCC?B@/GDF1?FGHBHHDGGHA<<@FF1DDB0GG<B00000<<<DGHHGCGH0C0CGHHHFHHH;;0<:..;;0;CFBBB/;//;0C0;B.;A
@M03495:530:000000000-LYBTV:1:1111:5430:11185 2:N:0:ACAGGAAA+TAGACAAT
ATATTTTGCCGTGATAAACCAGCTAATCCTGAAAAAAAAATCAAAGCTAAAAACTACAATGCTAAGACCACGATGTGACTGCTATCAAAGTTAGATATATATGTAAATTATTCATCTGTCAAATCCTAGAATTATATCATACCTGCTCCAGCAATCACGACCTGTAATGGTTTAGTGGGTTGTTCACTGTTTCTGAAAAATGAAGATAGTTGTCCAGCTTCCAAAAAGTTTATTGTGTTTTCTAGTGGAGG
+
BBBBBFFFFFB2EEGGGFGGGGHFHFFHHHHCHHHH?EFFFFFHHEHHHHFHHGHHGHHFHHGHHHHHHHHGGHEGFHHGHHHHHFFHFF@@GFHFHHFFHFHGHHHHHHGGHHBFHGHHHHHHHFHGDGHHHHHHHGHHF3CBDFG3FG22FGHEG<EDDGDGGGHEHGHHHHHHGGHGF-CHFBGHHDGHHF0<DGHHHHF0DCGFGHCCGGHGBCCGFH0;0::C0;0=CFFBFF/99;CFFFF.0.;
@M03495:530:000000000-LYBTV:1:1111:24052:11206 2:N:0:ACAGGAAA+TAGACAAT
ATATTTTGCCGTTGATAAACCACCCTCCCTGTGGTCGTTATCTTGCTCCTTCTGTCGTCAACGAATTTACTAATTCCAAAGCTCACATGCTGACAGATCGGAAGAGCGTCGTGTAGGGAAAGAGTGTATTGTCTAGTGGAGATGTAGGGGGGGGGGGGGGGATTAAAAAAAAAAAAAAAAAAATATAAGACTGTTGGCGTATAGATTAGAATAGAATAAAGAAGAGAAACTGAAGAAAGATATGAAGCAAA
+
CCCCCFFFFFCAGGGGGGGGGGGGGHHGGHHHHHHHGGGHHHGHHHHHHHHHHHHHGGGHGHGGGHHHHHHHHHHHHHHHHHHHFHHHHHHHHHHHHHHHGGGGHHHGGGGEGGHHHGHHHHGGFGGGGBHBFGFH3B02/222@DDF/?@-;@--:=----./;0;0;9:-=-@B------:.00000000;000.0-.-.00090000000000000000:/0;/00/:00000//0/000000000/0
@M03495:530:000000000-LYBTV:1:1111:14477:11231 2:N:0:ACAGGAAA+TAGACAAT
ATATTTTGCCGTTGATAAACCAGGGACTCAGGCGGACCAAAGCTCACATGCTGACAGATCGGAAGAGCGTCGTGTAGGGAAAGAGTGTATTGTCTAGTGTAGATATCGGGGGGGGGCGGATGATTAAAAAAAAAAAAAAAAAAAAACACAATGTGTAAGGAATTGAGAGAGAGTAGAACATGCACGAGAACGAAGCTAGACATTAGAAGGACGAGTACACACTCGCTAGTGTGTCGACAGACTATAGGTGT
+
BBBCCFFFFFCBFGGGGGGGGGHGGGGHHHHHHGGGEEHHHHHHHHHHHHHHHHHHHHFHHGGGGGHHGFGGEFGHGGGFHHGFHHHGHHHHBFFGHHF?4344B4B?E/<C--@--<----01<1<:1:<A=-CA=B---<----.....0011<11:00/<0010.0.9..01111</10000.9-<.0....-0100111111111...---<.1110<</.-<..0:11.1..-.-<.001110100
@M03495:530:000000000-LYBTV:1:1111:11648:11232 2:N:0:ACAGGAAA+TAGACAAT
ATATTTTGCCGTTGATAAACCAGCTAATCCTGAAAAAAAAATCAAAGCTAAAAACTACAATGCTAAGACCACGATGTGACTGCTATCAAAGTTAGATATATATGTAAATTATTCATCTGTCAAATCCTAGAATTATATCATACCTGCTCCAGCAATCACGACCTGTAATGGTTTAGTGGGTTGTTCACTGTTTCTGAAAAATGAAGATAGTTGTCCAGCTTCCAAAAAGTTTATTGTGTTTTCTAGTGGAG
+
BBBBBFFFFFBAEGGGGGGGGGGGHHHHHHHHHGHHBEFGGHBGGHFBGFHHFHAGFCHGEFFGGHBHFHFGFEFAC@G4FGF4FEFHHGFDHG4GBDFGFFDHFBHHHHHDHFHHFFDDHHHHBFHHHFHHEGFFD?BHHH3FF2?BBC?GB2CFGFGDDFCG0FGHDDF<GGFB1>GHDAC.GBGHFHHHHH=DGGGHEGHF=C;:CG0CGFFGHHF0CG:;CC:;;9;CFBFGGG/FFB9;0009:0;
@M03495:530:000000000-LYBTV:1:1111:7707:11261 2:N:0:ACAGGAAA+TAGACAAT
ATATTTTGCCGTTGATAACCACCCTCCCTGTGGTCGTTATCTTGCTCCTTCTGTCGTCAACGAATTTACTAATTCCAAAGCTCACATGCTGACAGATCGGAAGAGCGTCGTGTAGGGAAAGAGTGTATTGTCTAGTGGAGATCTCGGTGGGGGGCGGAGCAATAAAAAAAAAAAAAAGACAAATGTGATAAGCAGCAGAGAGAGCAGACAAATAGTTGAAAAGGAAGAGACAGACAGAATATCGCATCATG
+
ACAABFFFFFC2EGGGGGGGGGGGHGGGHHGHHHHGAEGHHHHHHHHHHHHHHHHGGGGGHGGGHHHHHHHHHHHHG5FGHHHHHHHHHHHGHHHGHHHGGGGHHGFGGGGGGHHHGHHHGFHGGGHHHHGHFHHHH02/2222@0?/C///<--;9---./9////9CAF;-D-@-../9:////////////9/.././....///.://///////;/9:.9/...//:B/:////////...;-///
@M03495:530:000000000-LYBTV:1:1111:17637:11278 2:N:0:ACAGGAAA+TAGACAAT
ATATTTTGCCGTTGATAAACCACCCTCCCTGTGGTCGTTATCTTGCTCCTTCTGTCGTCAACGAATTTACTAATCCAAAGCTCACATGCTGACAGATCGGAAGAGCGTCGTGTAGGGAAAGAGTGTATTGTCTAGTGGAGAAAACGGTGGTGGCCGGGGCGTTATAAAAAAAAAAAAAAAAGAATACACACACGTCAATAGTGTGCGATAGTAGTTACGCGTGTCTAAGTACAGCAAAACGAACATCACAA
+
BBBBBFFFFFBAEEEGGGGGGGGGGHHGGHGHHHHHAEEFHHGHHGHFHHHHHHHHGGGHGHGGGHHHHHHHGHHHHHGHHGHHGHGHHHHHHHHHHHHGDFGHGGGEFGEEGHHGGGHHFFGGHGFFHGBFFGGF3?2/20<22///?C//<00/<<---:-..00:CBDGG-9-99---.../B///9...-....9//:////...9.;///9//..---..9//;//////../..;..;-//9///
@M03495:530:000000000-LYBTV:1:1111:6704:11285 2:N:0:ACAGGAAA+TAGACAAT
ATATTTTGCCGTTGATAAACCAGCTAATCCTGAAAAAAAAATCAAAGCTAAAAACTACAATGCTAAGACCACGATGTGACTGCTATCAAAGTTAGATATATATGTAAATTATTCATCTGTCAAATCCTAGAATTATATCATACCTGCTCCAGCAATCACGACCTGTAATGGTTTAGTGGGTTGTTCACTGTTTCTGAAAAATGAAGATAGTTGTCCAGCTTCCAAAAAGTTTATTGTGTTTTCTAGTGGAG
+
BBABBFFFFFC>FGGGGGFGGGHHHHHHHHGHHHHHFGGGGHHHHHHGHHHHHHGGHHHHGHHHHGHHHGHHGGHGHHFFHHFHFHHHHFHHHHGHHHHHHHHGFHHHHHHHHGHGEHGHGHHHHHHHHHHHHHHHHHGHHHHGHHFFBGGHHGGF2@CEAFCGHHHHHHHHHHHGGFHHEFGGHGHHHHHFHHDGHHHHCHFFHH<CC0;;GHCGHG/GFH/:CGCEDFFFGFFGGGG/CGBGGGGF.0;
@M03495:530:000000000-LYBTV:1:1111:8826:11287 2:N:0:ACAGGAAA+TAGACAAT
ATATTTTGCCGTTGATAAACCAAAGCTCACATGCTGACAGATCGGAAGAGCGTCGTGTAGGGAAAGAGTGTATTGTCTAGTGTAGATATCGGGGGGGGCCGGGGCATTAAAAAAAAAAAAAAAAAAAAAAAAAATACAAATAAGTCTGATGAATAAAGGAAGCATAGGAGGACGAGTCCACAGAGCTACGATAAGCGCAGGAGAGATAGAGGATGGGACAAGAGAGAATACTGAAGTACAGAAAACAGCAT
+
CDCCDFFFFFC>EGGGGGGGGGHHHHHHHHHHHHHHDFGHHHHHGGGGHHHGGGGGGHGGHGHHHHHHFHFGFHGGGGGHHF@53444BBFF/>>--<--------<F111:<DDAFFFDF;-@=----9----.000001111111:11111111110//..0<1000/...---./010:.0//0<0.....<0-----.....:111:<.<0../...././..0<1:11100<1111100//</./1
@M03495:530:000000000-LYBTV:1:1111:12671:11293 2:N:0:ACAGGAAA+TAGACAAT
ATATTTTGCCGTTGATAAACCAAAGCTCACATGCTGACAGATCGGAAGAGCGTCGTGTAGGGAAAGAGTGTATTGTCTAGTGTAGATCTCGGGGGTGGTCGGGGCTTTAAAAAAAAAAAAAAAAAATATAAAAGATAGAGAAGATCAAAGCTAAACTGGCACACTATAGATGGCGAATCAAGCTACTACAAGATAGTAGATGACACATAAGGACTGTCAGAGACTTACCTAGTACAGCAGTCAAGTAAGTA
+
CCBBCFFFFFC2EEGGGGGGGGHHGHHHHHHHHHHH5FGHHHHHGGGGHGFFFGGGGHGGHGHHFFFGGHFGHHHGHGHHHFDD3444@B11/>>///<3<///<//22>>2?ACCC-DCG-;-9-.0;C000;.00000;0/00000:9/00;00;09.90/./900000009--9:.;00090;00:0009000;09000000;90000;0;/.00000://900090000000;0/.0:000000000
@M03495:530:000000000-LYBTV:1:1111:6047:11308 2:N:0:ACAGGAAA+TAGACAAT
ATATTTTGCCGTTGATAAACCACCCTCCCTGTGGTCGTTATCTTGCTCCTTCTGTCGTCAACGAATTTACTAATTCCAAAGCTCACATGCTGACAGATCGGAAGAGCGTCGTGTAGGGAAAGAGTGTATTGTCTAGTGTAGAACTCGGGGGTGGGCGGGGGATTAAAAAAAAAAAAAGATACAATACAATAAGAGAAAGAGTAGATACAAATAGAATCGGTGAGATGAGAAGCGTAAAGCGGAGCGAAGTA
+
BCCCCFFFFFC2EGGGGGGGGGGGGHHGGHHHHHHHCFGHHHHHHHHHHHHHHHHHGGGHGHGGGHHHHHHHHHHHHHHHHHHHHHHHHHHHHHHHHHHHGGGGHHHGGGGEGHHHHGHHHHHHHHHHHHHFHHHGGG33B32222///><--<<.------./0:00:-@B--9;;..0;0000;000;00000/000//000:0:00000000000......000000:/0-....0;.--------.0
@M03495:530:000000000-LYBTV:1:1111:14162:11318 2:N:0:ACAGGAAA+TAGACAAT
ATATTTTGCCGTTGATAAACCAGCTAATCCTGAAAAAAAAATCAAAGCTAAAAACTACAATGCTAAGACCACGATGTGACTGCTATCAAAGTTAGATATATATGTAAATTATTCATCTGTCAAATCCTAGAATTATATCATACCTGCTCCAGCAATCACGACCTGTAATGGTTTAGTGGGTTGTTCACTGTTTCTGAAAAATGAAGATAGTTGTCCAGCTTCCAAAAAGTTTATTGTGTTTTCTAGTGGAG
+
ABABBFFFFFBAGGGGGGGGGGHHHHHHGHHHHHHHHGGGGHHHHHHHHHHHHHGHHGHHHHHHHHHHHHHHGGHGHHHHHGHHHHHHHHHGGHHHHHHHHHHHGHHHHHHHHHHHHHGHHHHHHHHHHHHHHHHHHGHHHHHHHHFGHGHHHHHHHHHGFGGGF?GHHHHGHHHHHHHHGGCEHGHHHGGHFFD=DGHH.GHHGHGGHHHHHGHBCGGGHH/;<CGED:0BFGGGGFFGGGGGGFFF.;:
@M03495:530:000000000-LYBTV:1:1111:15489:11319 2:N:0:ACAGGAAA+TAGACAAT
ATATTTTGCGTTGATAAACCAAAGCTCACATGCTGACAGATCGGAAGAGCGTCGTGTAGGGAAAGAGTGTATTGTCTAGTGTAGATCACGGGGGGCGCCGGGTGATTAAAAAAAAAAAAAAAAAAAAAAAAATACTGACGCGAAAACATACAACTACAGTACAGTAAGTACCAACAGAACATAACAGATAAACAACAGTGACTACCGACAATCAACTGTATCTCGATAGTAACCAAGCCTGCTCAAGACAA
+
BCCCCFFFFBCAEGGGGGGGGGHHGHGHGGHHHHHH2FGGFHHGGGGHHHGGGGGGFHHHGGHHHBGGGGHFHHDBGFBF555344433??//E--------9-;0;009;0:9=@ABFA;--;-:---;--.;00000..-:---9.00;;0;0000000:900:000:0000.9/90//000000/000;0;.9./000000//-.:9-0000/0/000000:;/..000000....;..909000/:/
@M03495:530:000000000-LYBTV:1:1111:25482:11320 2:N:0:ACAGGAAA+TAGACAAT
ATATTTTGCGTTGATAAACCACCCTCCCCAAAGCTCACATGCTGACAGATCGGAAGAGCGTCGTGTAGGGAAAGAGTGTATTGTCTAGTGTAAAGATCGGCGGGCGTCCGGTGTTTTAAAAAAAAAAAAAATACTTACTTTTATTTTTCATGTTACTGTGATTTAGTACTTGACTCCTCATCTCATAATACGACAAAATCCCGTACGTGTGCGCCAGTACCTGACTTATCACTTCGTATATTAGTCTATCT
+
ABBBBFFFFBCCGGGGGGGGGFGGHHGGEHFHHHHHGGHHHGHHHHHHFGHGG1FEFH2AEEEEEFGHHF?GHHHHFHBGGHHBBDEFD34F4443@@1?/><//>/////<-..>0<1>=1@<-?:;-9@.:90;000000000900/09009C0/;///9///////9///9/:;//////9//:///:...:-/.////.:-.-//:;9.-..-//////////////////.///////////////
@M03495:530:000000000-LYBTV:1:1111:16602:11324 2:N:0:ACAGGAAA+TAGACAAT
ATATTTTGCCGTTGATAAACCAGCTAATCCTGAAAAAAAAATCAAAGCTAAAAACTACAATGCTAAGACCACGATGTGACTGCTATCAAAGTTAGATATATATGTAAATTATTCATCTGTCAAATCCTAGAATTATATCATACCTGCTCCAGCAATCACGACCTGTAATGGTTTAGTGGGTTGTTCACTGTTTCTGAAAAATGAAGATAGTTGTCCAGCTTCCAAAAAGTTTATTGTGTTTTCTAGTGGAG
+
BCCCCFFFFFCBGGGGGGGGGGHHHHHHHHHHHHHHHGGGGHHHHHGGHHHHHHGHHHHHGHHHHHHHHGHHGGHGHHHHHHGGHHFHHHHHFHHHHHHHHHHHHHHGHFHHHHHHHHHHHHHHHHGHHHHHHHHHHHHHHHHHHHHHHHHHFHHHGHHGGGGGHHHHHHHFHHHGGHHA>FGGHHHHHHHHHHDD=GHHHHHFHH:FGCCGFHHHGFBGHGCCC0:.ECCFB0C;;BCFGGEF0FFF?0:
@M03495:530:000000000-LYBTV:1:1111:24408:11348 2:N:0:ACAGGAAA+TAGACAAT
ATATTTTGCCGTTGATAAACCAGCTAATCCTGAAAAAAAAATCAAAGCTAAAAACTACAATGCTAAGACCACGATGTGACTGCTATCAAAGTTAGATATATATGTAAATTATTCATCTGTCAAATCCTAGAATTATATCATACCTGCTCCAGCAATCACGACCTGTAATGGTTTAGTGGGTTGTTCACTGTTTCTGAAAAATGAAGATAGTTGTCCAGCTTCCAAAAAGTTTATTGTGTTTTCTAGTGGAG
+
AB@ABFFFFFBBCGCGGF5BBGGFHGHHHHFHGBGF22AAEGFBHBG2EFD53FEGHG3FFFHHH5CFGBHEFGHGHFBGGHGH4EGFHFBEGHGHHHFFHFHFHBGB4?GHHHFHHHFHHGHEGGHHHHFHHHHGFHGHHHHGHGGCDGB1?F@@G1<E/>CAFHGHEHGFGGFG=GGEDEDDE11DD0GDGH<0<0<0FCD0000<:G0CGH00GGGHHH;;;::;9FBCF0FFFF/BBBBB0CFC.09
@M03495:530:000000000-LYBTV:1:1111:11798:11358 2:N:0:ACAGGAAA+TAGACAAT
ATATTTTGCCGTTGATAAACCACCCTCCCTGTGGTCGTTATATCACGAATTTACTAATTCCAAAGCTCACATGCTGACAGATCGGAAGAGCGTCGTGTAGGGAAAGAGTGTATTGTCTAGTGTAGATCTCGGGGGGGGCGGGGTCGTTAATAAAAAAAAAAAAATAAAATAATAAAGTCGGTGAGAGGAGAGATAAGAAAAAAACAACAGATAGTATAGAGTGCGGGAGCGAGAGGATAGCTGAAGACTAG
+
BCBBCFFFFFDBEGGGGGGGGGGGGCHGGHHHHHHHEGGHHHHHHHGGGHHHHHHHHHHHHHHHHHHHHHHHHHHHHHHHHHHHEGGGHHHGFGFEFHHHHGHHHHHHHHHHHHH4GFFFH34434444DC?///<-=-9--@-.-<...00000<<<=>---9.00000000000000.--...00.:.<<.000000/<.--.....//0:000000000:0-----.-----.<B<0<00:000/000
@M03495:530:000000000-LYBTV:1:1111:4701:11360 2:N:0:ACAGGAAA+TAGACAAT
ATATTTTGCCGTTGATAAACCAGTCAGGAGTCCAAAGCTCACATGCTGACAGATCGGAAGAGCGTCGTGTAGGAAAGAGTGTATTGTCTAGTGTAGATCTCGGTGGGCGCCGGGTCCTTAAAAAAAAAAAAAAAAACGTTATAGACCTGAAGTCACGTTATCTAATAACCAACACACATACCTCGTACAGCTGAGGGAAAATAGAGGACGATTATAATATCGCAGGCAGACACAATACACAGCAGCCATAC
+
BBBBBFFFFFB2EEGGGGGGGGHHHHHHHGHHHHHH3GHHHHHHHHHHFHHHGFHHGGGGHHHGGGGGGFGHHGHHFBGGHHHHFF4GHHGHD@B344@BBGE1E1//>////////2B33332B<<@>A------.-:/;.;00009;/0000;0.../;00900000/0.....;.9/;///:;.9.//9//;.....9/////.9.--.99/:/;///.;..-........./////;;...;..:;9
@M03495:530:000000000-LYBTV:1:1111:7038:11416 2:N:0:ACAGGAAA+TAGACAAT
ATATTTTGCCGTTGATAAACCAGCTAATCCTGAAAAAAAAAATCAAAGCTAAAAACTACAATGCTAAGACCACGATGTGACTGCTATCAAAGTTAGATATATATGTAAATTATTCATCTGTCAAATCCTAGAATTATATCATACCTGCTCCAGCAATCACGACCTGTAATGGTTTAGTGGGTTGTTCACTGTTTCTGAAAAATGAAGATAGTTGTCCAGCTTCCAAAAAGTTTATTGTGTTTTCTAGTGGG
+
AABBBFFFFFB>EEGGGGBGGGHGHHHHHHHHHHHGFEGGGEGFGHB52GHHHHGEHHFHHGHHFHHCHHGHHGGHG?GHFFFFHDEFHHHHGEFHHDGEHBGFHFHHHHFHHGFHHHGHHFHHHHHHHHHHHHHHHHHHFFHH2BFFFG2<F2GCFGGHGGGGGHBHF1DFGHC1DFFHGGFGCCDDGFGHHGDDDHHHHEGHH0C0CC0CGHFCBCGHHHFFGGBA.9;;BBG00CB9FGG0B0000..
@M03495:530:000000000-LYBTV:1:1111:22428:11416 2:N:0:ACAGGAAA+TAGACAAT
ATATTTTGCCGTTGATAAACCAGCTAATTCCAAAGCTCACATGCTGACAGATCGGAAGAGCGTCGTGTAGGGAAAGAGTGTATTGTCTAGTGTAGATTTCGGGGGGGGCCGGAGCAGTAAAAAAAAAAAAAAAAAAAAAAAAAGAAAGATCAATCGCTACGAAAGCACTAAATCATACTTACGAGAAAAACGAAGCAGACACAAACAACGGATTCAATGATACATCTCGACATACGCTGCGCAATATAGTA
+
BBBBBFFFFFBAGGGGGGGGGGHHHHGHHHHHHFHG3FHHHHHHHHHHHHFHHHGGGGHHHGEGEAEFGHHGHHHHHHGHHHHGHBG4BFGF443444@B2/1/<--;--9----.//:;/:9@--@C--:----:9:--9--...:/9/:/;//....-.....;/./////////;////;...9/...9...-//9..;.:...9.--.../;///////////;:9-..//.....-9--./:////
@M03495:530:000000000-LYBTV:1:1111:13877:11444 2:N:0:ACAGGAAA+TAGACAAT
ATATTTTGCCGTTGATAAACCAGAGGACTCAGGCTGGACCAAAGCTCACATGCTGACAGATCGGAAGAGCGTCGTGTAGGGAAAGAGTGTATTGTCTAGTGTAGAAATCGGTGGGGGGCGGGTCATTAAAAAAAAAAAAAAAGAAAATAAAGAAAAAATAATGAGAAGTAGAAGAAAATGTAGTGAAGAAATACGTATGTGTATAAGAAAAGGATAGTAGTGGATATACAAAGATATGTTCGTAGTATAGA
+
BCCBCFFFFFCBGGGGGGGGGGHHHGHHHHHHHHHHGHHHHHHHHHHHHHHHHHHHHHHHHHHGGGGHHHGGGEEGHEGHGHHHHHHGHHGHGGBFGHHHG443444B?/E/?E//>--9--9-.<B11110<=<=-<9<--.<.//<011:1.//.-<01111111<:111110///10<11</1111:/:10.0<1/1111<11<11///./00:11:1<.001111100//011111<.</<.11111
@M03495:530:000000000-LYBTV:1:1111:20726:11491 2:N:0:ACAGGAAA+TAGACAAT
ATATTTTGCCGTTGATAAACCAGCTAATCCTGAAAAAAAAATCAAAGCTAAAAACTACAATGCTAAGACCACGATGTGACTGCTATCAAAGTTAGATATATATGTAAATTATTCATCTGTCAAATCCTAGAATTATATCATACCTGCTCCAGCAATCACGACCTGTAATGGTTTAGTGGGTTGTTCACTGTTTCTGAAAAATGAAGATAGTTGTCCAGCTTCCAAAAAGTTTATTGTGTTTTCTAGTGGAG
+
>AABBFFFFFB>EGGGGGGGGGHHHHHHHGHHGHHGHGGGGHHHHHHGHFHHFHGHHGFHGHHHHEHHHHHHGGHGGFHHGHHFHHHHHHEGHHHHHHHGHHHHHHHGHFHHGHHHHHHHHHHGHHHHGHHGFHHHHHHHGHGFFGHHHFBGBGGHGHHGGGGGHGFGHHHHHHHGGHFHDGGGGBGGHHGFHF=0=D0DGHHHHHGGFHGFFGGFHH/GHH:::F:EAFBCFFGGBFFBGGFGFFFF.BE
@M03495:530:000000000-LYBTV:1:1111:10260:11507 2:N:0:ACAGGAAA+TAGACAAT
ATATTTTGCCGTTGATAAACCACCCTCCCTGTGGTCGTTATCTTGCTCCTTCTGTCGTCAACAAATTTACTAATTCCAAAGCTCACATGCTGACAGATCGGAAGAGCGTCGTGTAGGGAAAGAGTGTATTGTCTAGTGTAGATATCGGTGGTGGGCGGGTAATTATAAAAAAAAAAAAAACAAAGAAAAGAAATGAAATAACAGTGTGCAATATCGTACAGCGGATGGCAACACTATAAATGTCAGATGAA
+
BCCCCFFFFFCBFGGGGGGGGGGGGHHGGHHHHHGHEGFHHHHHHHHHHHHHHHHHGGGHGHHHHHHHHHHHHHHHHHHHHHHHHHHHHHHHHHHHHHHHGGGGHHHGGGGGGHHHHGFHHHHHHHHHHHHBHBDHFH3?333BD2F@//<//<///----<:<:0<0CB0<?C------....//./</../000<0000000:0000000000./.9.009----.//0...0/00000000:0<000:
@M03495:530:000000000-LYBTV:1:1111:26026:11514 2:N:0:ACAGGAAA+TAGACAAT
ATATTTTGCCGTTGATAAACCACCCTCCCAAAGCTCACATGCTGACAGATCGGAAGAGCGTCGTGTAGGGAAAGAGTGTATTGTCTAGTAGAGAGATATGTGGGGGACTGATTCATCTAACAAAACCTAGAATTATATCATACCTGCAACAGCAATCACGACATATAATGGTCTAGTGTGTTGTTCACTGTTTCGGAAAAATGAAGCTAGTTGGCCAGCTTCCATACAGTTGATTGTTTTTTCTAGGGAAG
+
ABBCCFFFFFCAEGGGGGGGGGGGGDH?FG3AB2FCGEGFDCD5G2EC35BGEGAEHH2AEAAEE?2D@FHC1?3GHH44F4FB4F4@B4443@113B44443?////0/B4B44B44442BDG00/2BB2D2>BB>222FD@22FF21=FGH00111C/.<-<111=>>>G10=0=00=<<./C0D00000:;.-..:/:.:G000900;00000:;.0009009/;0;;0;00000//.-99900./:.
@M03495:530:000000000-LYBTV:1:1111:18106:11520 2:N:0:ACAGGAAA+TAGACAAT
ATATTTTGCCGTTGATAAACCAGCTAATCCTGAAAAAAAAATCAAAGCTAAAAACTACAATGCTAAGACCACGATGTGACTGCTATCAAAGTTAGATATATATGTAAATTATTCATCTGTCAAATCCTAGAATTATATCATACCTGCTCCAGCAATCACGACCTGTAATGGTTTAGTGGGTTGTTCACTGTTTCTGAAAAATGAAGATAGTTGTCCAGCTTCCAAAAAGTTTATTGTGTTTTCTAGTGGAG
+
>AABBFFFFFBAGGGGGGGGGGHHHHHGHHHHHHHHHGEGGHHHHHHHHHHHHHGHHHHHHHHHGGHHHGHHGGHGHFHGHGFFHGHHHHHHHHHGFHHHHHHGHHHHHHHHHHHHHHHHHHHGHHHHHHHHHHHHHHHHHHHHGHAGDGHHFGFHHHGD?CFGHGHHHHHGGHHHGHGGGGGGHHHHGHHHHHDDHHFHHGHHHHCHHHGHHHGHFCFHH0:<00.99:CFGFFFFF9FFGGGFGGG.99
@M03495:530:000000000-LYBTV:1:1111:7986:11530 2:N:0:ACAGGAAA+TAGACAAT
ATATTTTGCCGTTGTTAAACCAGCTAATCCTGAAAAGAAAATCAAAGCTAAAAACTACAAGGCTAAGACAACGATGTGACTGCTATCAAAGTTAGATATATATGTAAATTATTCATCTGTCAAATCCTAGAATTATATCATACCTGCTCCAGCAATCACGACCTGTAATGGTTTAGTGGGTTGTTCACTGTTTCTGAAATATGAAGATAGTTGTCCAGCTTCCAAAAACTTTATTGTGTTTTCTAGTGCAG
+
1A11AF3311>11A1ADFE1AA0A1BB31EHBEG1E0ABB0GHGFED0B1FABB/AB1AB1B/1B1FFH00BFGAFFGD2BBF1DDEF21B@B@2BE22222FGFHGHDBGHGHF2B@G22FBGF1@G21B1EF>2>D2>>2BGGHHE1<1BGF01B1GC//C/@F22>>1>FFG1@10/??CCCGB1<DFD111=1<1111<1=1F1GD0DDG0D0<<C0D/00=...0;;0CG0CF:/GHGGH:GG00;
@M03495:530:000000000-LYBTV:1:1111:14731:11548 2:N:0:ACAGGAAA+TAGACAAT
ATATTTTGCCGTTGATAAACCAGCTAATCCTGAAAAAAAAATCAAAGCTAAAAACTACAATGCTAAGACCACGATGTGACTGCTATCAAAGTTAGATATATATGTAAATTATTCATCTGTCAAATCCTAGAATTATATCATACCTGCTCCAGCAATCACGACCTGTAATGGTTTAGTGGGTTGTTCACTGTTTCTGAAAAATGAAGATAGTTGTCCAGCTTCCAAAAAGTTTATTGTGTTTTCTAGTGGAG
+
BBABBFFBFFB>EGFGGGGGGGHHHHHHHHHHHHHHGEFGGHGHHGHHHHHHHHGGHGGHHHHHHGHHHHHHGGHGHHHHHHHHGHHHHHHHHHHGHHHGHHHHHHHHHHHHHGHHGHHHHHHHHHGHHHGHHHHHHHHFHHHHHHGGGGFHHHHHGHHGGGGGHHHGGHHHHHHH1>GHGGGGGGFHHHHHHHDGHFHHHHHGHHHGHHHGHHGEGGGHHG:;;:CAA;;0FFFFGFBFGGGFFGGG.;E
@M03495:530:000000000-LYBTV:1:1111:14578:11553 2:N:0:ACAGGAAA+TAGACAAT
ATATTTTGCCGTTGATAAACCAGCTAATCCTGAAAAAAAAATCAAAGCTAAAAACTACAATGCTAAGACCACGATGTGACTGCTATCAAAGTTAGATATATATGTAAATTATTCATCTGTCAAATCCTAGAATTATATCATACCTGCTCCAGCAATCACGACCTGTAATGGTTTAGTGGGTTGTTCACTGTTTCTGAAAAATGAAGATAGTTGTCCAGCTTCCAAAAAGTTTATTGTGTTTTCTAGTGGAG
+
ABBBBFFFFFCAFFGGGGGGGGHHHHHHHHHHHHHHHGGGGHHHHHGHHHHHHHGHHHHHHHHHHFHHHHHHGGHGHHHHHHGHHGHHHFFGHGHHFHHHHHHHHHHGHHHHHHHHHHHHHHHHHHGHHHGHHHHHGHHHHHHHHHHFFFHHFHHHHFGDFGGGHHHFHHHDHGHHGHHFCGGGGGGHHHHHGHD=<DGHGHHHHGFHHHHHHHHGHFGHGF:;;<.9A:;0;CGGGGBGGGBFFGFFCFE
@M03495:530:000000000-LYBTV:1:1111:12245:11558 2:N:0:ACAGGAAA+TAGACAAT
ATATTTTGCCGTTGATAAACCAGCTAATTCCAAAGCTCACATGCTGACAGATCGGAAGAGCGTCGTGTAGGGAAAGAGTGTATTGTCTAGTGTAGAACTCGGTGGGGGGCGGGGGATTAAAAAAAAAAAAAAAAAAAGAAAAGTAGATCGAAGGAGAGCAAAAAGAGAAAAGGGATAAAGAAGGAACAAGAGAAAGAACAGCTACAATGTAGAGGAAGGATGAGGCGCGACAGACGATGATGGAGCTAAGG
+
CCCCCFFFFFC>FFGGGGGGGGHHHHHHHHHHHHHHFGHHHHHHHHHHHHHHHHGGGGHHHGGGFAFBGHHGHHHHHGGHHHHHHBGHHHHE4434433BEF11E///--<-----./<111<@=BF;-9@>---<-.9.///:11111../.9.9...0/:/...//<0//..<//0111./.././/</./000/.///:0<00<1011<11/:/...00<0/.--9----:.--<.:110///.010/
@M03495:530:000000000-LYBTV:1:1111:13873:11611 2:N:0:ACAGGAAA+TAGACAAT
ATATTTTGCGTTGATAAACCAGGCGGACCAAAGCTCACATGCTGACAGATCGGAAGAGCGTCGTGTAGGGAAAGAGTGTATTGTCTAGTGTAGATCTCGGTGGGCGCCGGGGCATTATAAAAAAAAAAAAAAAACATAAAATAGGTGTGCACCAAGAACTCATGAAAAACAGAGCAGATGGAAGGATAACAAGGTGTATGTACACACAAGACGTGGTGTCTGAAGACACTGAAAACAAAACATCTAAGTAC
+
AAABCFFFFDCAGGGGGGGGGGGHGGGGGHHHHHHH3FHHHHHHHHHHHHHHG?FGHHHGGGGGFBFHHGGHHHHHHHHHHHHBFGHHH3B43B4BBFHE/?E////<<////<?FD1?DHHHGGCGGC@CD-;..:0000000000:.000/....//000;00000..9///:0//0:0/0/..000000/.:00:00000;00...://.......0000000/:/000:::/:...:.000:;0000
@M03495:530:000000000-LYBTV:1:1111:2673:11629 2:N:0:ACAGGAAA+TAGACAAT
ATATTTTGCCGTTGATAAACCAGTCAGGAGTCCAAAGCTCACATGCTGACAGATCGGAAGAGCGTCGTGTAGGGAAAGAGTGTATTGTCTAGTGTAGGTATCGGTGGTCGAGTGGTCATTAATTAAAAAAAAAAATGGTATAAATAATAATCATTGCTCTAAACTAATAAAAATAACTTGGCGTTAGGCTTGAATAGTCTGCTCATTAGATAGCATTTATTTAAATCATTGCAGTATTCGCACGCAAGAGA
+
AA1>AFFBFFDAEEGGGGBG1EGGHGHHHGHHHHFH0FGHHHHHHHHHHHHHFFFEFC//BFGGFGEAEB>FHFHHHHCFB1GFFEH22FGEG1221112@1//////1///1//BF2>>G12221BG1/////>0111111<11111>11<111>1<1<110<00000<000.00000=:/-.;CE//</:99C00000;00000000090909;0090000900;0;00000;////---;--------
@M03495:530:000000000-LYBTV:1:1111:6451:11667 2:N:0:ACAGGAAA+TAGACAAT
ATATTTTGCCGTTGATAAACCACCCTCCCTGTGGTCGTTATCTTGCTCCTTCTGTCGTCAACAAATTTACTAATTCCAAAGCTCACATGCTGACAGATCGGAAGAGCGTCGTGTAGGGAAAGAGTGTATTGTCTAGTGTAGATAACGGTGGGGGGCGGATCATGTTAAAAAAAAAACAAATGAAGCAAGTAGGATCGATGATGCTATCTAATTGTAGTCAACACGCGATAGAGGTAGAGGAGAAGTACTGT
+
BCBBBFFFFFC>EEGGGGGGGGGGGHHGFHGHHHHHEFGHHHHHHHHHFHHHHHFHGGEHGGHHHGHHHHHHGHHHGHGHHGHHHHGHGEHHGHHGHGHHGGGGHHHFGGGGGHHHHGHHAGHGGHHFHHGDDFHHHG333?B33</<//?///-------.//9///BF/---9@;99.///:///;/;9/////.;.//;9///////////////;////..-;:-.9/;///////.9..///////
@M03495:530:000000000-LYBTV:1:1111:2399:11686 2:N:0:ACAGGAAA+TAGACAAT
ATATTTTGCCGTTGATAAACCAGCCTCCCTGTGGTCGTTATCTTGCTCCTTCTGTCGTCAACGAATTTACTAATTCCAAAGCTCACATGCTGACAGATCGGAAGAGCGTCGTGTAGGGAAAGAGTGTATTGTCTAGTGTAGAGTTGGGGGGGGGGGGGGTGTTTAAATAAAAAAAACAAAAAACAATGAACACATATGACAAAGAGGTACGTAAATAAGTGGATAAAGTAGAGACATCGATAGGATAGAGA
+
ABABCFFFFFB>EEGGGGGGGGHHGGHHGHHHHHHH?EFHHHHHHHHGFHHHHHHHGGAGGHFFGHHHHHGHHHHHHFHHHHHHGHHHHGHHGHHHHHHHGGGGHHGGGGGGGHHHHGHHGHHHFHHHHHFDG3GHHH33D33?222///--;---------;://///9B/FFB-.A...;-.9.///////.///////////9.///.//..///////9/////:9/9/////:./99.///;///:
@M03495:530:000000000-LYBTV:1:1111:14048:11692 2:N:0:ACAGGAAA+TAGACAAT
ATATTTTGCCGTTGATAAACCATGACTCAGGCTGGACCAAAGCTCACATGCTGACAGATCGGAAGAGCGTCGTGTAGGGAAAGAGTGTATTGTCTAGTGTAGATCTCGGGGGGGGGCGGGGCATTTAAAAAAAAAAAAAAAAAAAAAAGGAAGGGATACGAGAGAGGGGTAGACAGGATGAAGATGAACAGTACGTCTATGAAGTATAAAGCAGGCTGGAGCGTGCGCGAGAGAGAAAGAGAAGATCGGAA
+
ABBCCFFFFFCAEGGGGGGGGGHHHGHHHHHHGHGHHHHGHHHHHHHHHHHHHHHHHHHHHGGGGGHHGGGFEGFHGFFGHHHGHGHHHHHHBGHHFHHB434444B1F@/E-----------/00::B:BD;;------------9-..//....//0....-9...-...:;0/.:00000;00:000/;00././.00:00000:0:000/.....;./;...----:--;..000///0/:00....
@M03495:530:000000000-LYBTV:1:1111:12089:11697 2:N:0:ACAGGAAA+TAGACAAT
ATATTTTGCCGTTGATAAACCAGGACTCAGGCTGGACCAAAGCTCACATGCTGACAGATCGGAAGAGCGTCGTGTAGGGAAAGAGTGTATTGTCTAGTGGAGATCTCGGTGGTGGGCGGATCATTAAAAAAAAAAAAAATAAAAAGAAGGGAGACGTACGGGGGGACGCTATAGAAAAAAGTAGAGAGAAATGAAAAGTGAACATAGAATATAAGAAAACGAGAGAGTGATCGCAGTGTGATACACGCTGG
+
CCBCCFFFFFCAGGGGGGGGGGHGHHHHGHHHHHGHFHHHHHGHHHHHHHHHHHHHHHHFHGGGGBGHGEGG>FGHHHGFGHHFGHGFGFHHBFFGHHB131333440?/?///?///////02D>2@11/A--A@---.00:00.../...9...9..-.--------...90000/.-.000900..00000090/0000900000090000;0;///-.:.-..;00;0.....00;009000.-:.-
@M03495:530:000000000-LYBTV:1:1111:10668:11703 2:N:0:ACAGGAAA+TAGACAAT
ATATTTTGCCGTTGATAAACCAGCCTCCCTGTGGTCGTTATCTTGCTCCTTCTGTCGTCAACGAATAATTCCAAAGCTCACATGCTGACAGATCGGAAGAGCGTCGTGTAGGGAAAGAGTGTATTGTCTAGTGTAGAGAACGGGGGCGGGCAGGGAATGAAAAAAAAAAAAAAAAATACAGAAGGACGAAAGAGAAAACAAGGAGATACGACATAAACATAGGAGCGCACGGATAAAATCTGTGAATAGAA
+
ABCCCFFFFFCBGGGGGGGGGGHHGHHHGHHHHHBG?FGHHDHHHHHHHHHHHHHHGGGHGHGGGHGHHHHHHHHHHHHHHHHHHHGHHHHHHHHGGGEFHHGGGGEGEGFEFHHHB3BFG4FGHFGHEHFDB33333322/?///-<:---9--;./0000;;;--;9-9-9--9.//:////...---..::BB///../....///;..-.////////;//.------::.////;//////::/9/
@M03495:530:000000000-LYBTV:1:1111:9436:11706 2:N:0:ACAGGAAA+TAGACAAT
ATATTTTGCCGTTGATAAACCACCCTCCCTGTGGTCGTTATCTTGCTCCTTCTGTCGTCAACGAATTTACTAATTCCAAAGCTCACATGCTGACAGATCGGAAGAGCGTCGTGTAGGGAAAGAGTGTATTGTCTAGTGATGAACTCCGGGGGGGCCGGGGATCTAAAAAAAAACAAAACAATAATACAATGGAGAAGGGTGGACGCACAAATCATAGAAATGGACTATGCACAATAACAGACAGCGGCGGG
+
ABCCCFFFFFC2AEGGGGGGGGGGGHHGGHHHHHGGAEGHHHHHGHHHHHHHHHHHGGGHGHGGGAGHHHFHGHHHHHHHHHHHHHHHHHHH4FGHHHHHGGGGHHGGGGGGGHHFHFFHHGBGGGHHHHHFGFHHFB333322@22</>/--;--;---;.;/////;9B-:.;..:...///////9////:/.;....:./-----/://///////9////////////:/:////;:B/:------
@M03495:530:000000000-LYBTV:1:1111:21224:11770 2:N:0:ACAGGAAA+TAGACAAT
ATATTTTGCCGTTGATAAACCAGTCTCCAAAGCTCACATGCTGACAGATCGGAAGAGCGTCGTGTAGGGAAAGAGTGTATTGTCTAGTGTAGATATCGGGGGGGGCCGCCTCATTAAAAAAAAAAAAAAAAAAACAAATCATCAACCGTTGAGCAGGATCACAAAAATCCAATTAAACACGATCGCTTAGCCACTGCCTTAAGTCTGCGGTGTGCTCGACATGACCAGCACACTCGACCGACACAAAATAA
+
ABBCCFFFFFCAGGGGGGGGGGHHHHHHHHGHHHGHFGHHHHHHHHHHHHHGDGGHHHGGGGGGHHHHGHFGHHHGGDGGHHDGBFFE3443444@41/>//-----9--;.09000:BFAAFC-BF;=-9--:...:0000000/.-....000/..0/.990..9.0;00:;00000..-..-9...00:0/000/0000000000--.-..;0;.--9.:0:009./././/..-----;-/9..000
@M03495:530:000000000-LYBTV:1:1111:6771:11827 2:N:0:ACAGGAAA+TAGACAAT
ATATTTTGCCGTTGATAAACCACCCTCCCTGTGGTCGTTTCTTGCTCCAAAGCTCACATGCTGACAGATCGGAAGAGCGTCGTGTAGGGAAAGAGTGTATTGTCTAGTGTAGAGCTCGGTGGTGGCGGGGGCATTATAATAAAAAAACAGCGAAGCAGAGGATATTGTATATGAGTAGAACCAAGCGTGATAAACAACGATGCGGCGAGGCAACTAAGGACAGAGGGAGCATTGTAAGAATGTGTAGTACT
+
BBBBBFFFFFB>EEGGGGGGGGGGGHHGGHHHGHHHAEFGHHHHHHHHHHHHHGHHHHHHHHHHHHHHGHHGEGDHHGGFGGEE?BFGGGHHHHHBGGGGHH?HDHHGE??3B343BE//?E///B///----/;00;C0;CHE0:-.;/.;----///..::0000/9////;;////99:.9......//////..-....----9---...////;/...//....../////////9:////////:
@M03495:530:000000000-LYBTV:1:1111:5036:11864 2:N:0:ACAGGAAA+TAGACAAT
ATATTTTGCCGTTGATAAACCAGCTAATCCTGAAAAAAAAATCAAAGCTAAAAACTACAATGCTAAGACCACGATGTGACTGCTATCAAAGTTAGATATATATGTAAATTATTCATCTGTCAAATCCTAGAATTATATCATACCTGCTCCAGCAATCACGACCTGTAATGGTTTAGTGGGTTGTTCACTGTTTCTGAAAAATGAAGATAGTTGTCCAGCTTCCAAAAAGTTTATTGTGTTTTCTAGTGGAG
+
1A?AAFFFFFD1AAGFGFGGGGHHHFFGHHHHFFHH0AEEAGHHHEFHHHHHG1EFHBGHHFGHG2FEHGHHCGHGEFH2BG0@F2FGHBG1FGHHFHHEHHHHGGHHHEHFHGHHHHHHHHHHHHHHHHHHHHHHHFHHHHHFHHHFHHGHHFCGHHFGCCCGHHHHHHHGEHHE<GHHCGCCFGFFHHHFFG=0=0DHHHH0DG0;GHHHGHFCFB/CGH/<0C...;0;0CBBFG9/C/BFFGGG99.
@M03495:530:000000000-LYBTV:1:1111:26890:11901 2:N:0:ACAGGAAA+TAGACAAT
ATATTTTGCCGTTGATAAACCACCCTCCCTGTGGTCGTTATCTTGCTCCTTCTGTCGTCAACGAATTTACTAATTCCAAAGCTCACATGCTGACAGATCGGAAGAGCGTCGTGTAGGGAAAGAGTGTATTGTCTAGTGTAGATGTGGGTGGCGGGCGGGGACTGAAAAAAAAAAAAAAAGGTATATGTAACTACTTGAGTGAGCTAACCATCATAGTAGACAAGATGGGAAGTGCATAGAGCAGCCAACTT
+
BBBBBFFFFFBAEGGGGGGGGGGGGHHGGHHHHHHHEFGHHHHHHHHHHHHHHHHHGGGHGHGGGHHHHHHHHHHHHHHHHHHHHHHHHHHHHHHHHHHHGGGGHGHGGGGEGHHHHGHHHHHHGHHHHHHFHHHHHH333322@@2//?/0>/--<-----..//:/.99@--;B---..///9//99/////;/;/;/9///9///./////;9/;////...///;./.9////////;//.....//
@M03495:530:000000000-LYBTV:1:1111:21879:11911 2:N:0:ACAGGAAA+TAGACAAT
ATATTTTGCCGTTGATAAACCACCCTCCCTGTGGTCGTTATTCAACGAATTTACTAATTCCAAAGCTCACATGCTGACAGATCGGAAGAGCGTCGTGTAGGGAAAGAGTGTATTGTCTAGTGGAGATCTCGGGGGGCGGGGTGGCCGTTACAAAAAAAAAAAAATATACACACAAATAATGACAGCTACATGTAAAATAAGAGCATAAGTATGGCAGATCGCGTGAGAGCTATTCACTTGACGATTAATCG
+
ABBBBFFFFFCAGGGGGGGGGGGGGHHGGHHHHHGGFGGHHHHHHHGGGHHHGHHHHHHHHHGHHFHHHHHHHHHHHHHHHHHHFGGGHHHGGGGEGHHHHGHHHHGHHHHHHHHBGHGFHD03/33343B//>B--9------..-;...:;0.::-:>9;--.90000009...0;0000000.00000;0000000;000/900000000/./.900.;---..00.000;0:090000.;...009;
@M03495:530:000000000-LYBTV:1:1111:13704:11916 2:N:0:ACAGGAAA+TAGACAAT
ATATTTTGCCGTTGATAAACCAGCTAATTCCAAAGCTCACATGCTGACAGATCGGAAGAGCGTCGTGTAGGGAAAGAGTGTATTGTCTAGTGTAGATCTCGGGGGGGGGGGGGGCATTAAAAAAAAAAAAAAAAAAATAGAAAGTAAGAAAGAAGTAAGGATTGAAAAATACAAGTGGAAGATGAGAAACAAGTGAAGAGAGCAGCATGTACACTAGGAATAGAGATAAACAGTGGATTGAGCACGCATGG
+
BCBCCFFFFFCBGGGGGGGGGGHHHHHHHHHHHHHHFGHHHHHHHHHHHHHHHHGGGGHHHGGGFAEGHHHGHGHHHHFHHHHHG4FGHHHGB43444@4BF/>E----------9/:111<09-@;=-<--<----.<<1110111111<0/./:11<0001/01<1.<00:0:11000:<1110110//./11:11<./..0//.10<11:11/0/010001111:1101/11/:00/00<0.---...
@M03495:530:000000000-LYBTV:1:1111:15763:11920 2:N:0:ACAGGAAA+TAGACAAT
ATATTTTGCCGTTGATAAACCAGGACTCAGGCGGACCAAAGCTCACATGCTGACAGATCGGAAGAGCGTCGTGGTAGGGAAAGAGTGTATTGTCTAGTGTAGATCTCGGTGGGCGGGGGGTCATTAAAAAAAAAAAAAAAAAAACAAGAAACGAGAGTAAACGCTATCAGGATACGAAAATCAAGAAAGACTAGACAGACGAGACGACATGCAAGAAGTTGAGTAATAGCATGATTACACAGATAAGAGTA
+
BBBCCFFFFFCAGGGGGGGGGGHGHHHHHHHHGGGGEHHHHHHHHHHHHHHHHHHHHHHHGFGGHHHGGGGGGGGHGFGHHHHHHHGFGHHHEGHHFHF?4?444B4BF/<///<//<--9..0:00FFFFAFFF;AA-=----.../////....-0000:.-...;000000;.9..-000009//0//900000//.---...---.00000///00000;:0000000000000000.99;000090
@M03495:530:000000000-LYBTV:1:1111:4634:11948 2:N:0:ACAGGAAA+TAGACAAT
ATATTTTGCCGTTGATAAACCAGGACTCAGGCTGGACCAAAGCTCACATGCTGACAGATCGGAAGAGCGTCGTGTAGGGAAAGAGTGTATTGTCTAGTGTAGATCTACGGGGTGGCCGGATGCTTTAAAAAAAAAAAAAAAATATCCTGTACGCTAGAAAGTAGACACGGCCCACGACAAGAGAGTGAGCGCATCACAAACGAACTCCACAGAAGTGACAGAATGCACCAACGTGACGATGACGCAATATA
+
3ABBCFFFFFC>EFGGGGGGGGGGHHHHHHGHHHGH2FHCHHHGGGHHHHHHHHHHHHGHGGGGGCGGEEFEGGGHGFFBFFFGGFG@FHHHEGHHFH3BBF444444?//////00/////2@@2>2>2F/</@D-AA--:.0000:0;00...99009/000000:.----..--;9-./;;.//9//-:-.-////.....-9/////;/////////////////...99.9.9...//..-::///
@M03495:530:000000000-LYBTV:1:1111:14715:11951 2:N:0:ACAGGAAA+TAGACAAT
ATATTTTGCCGTTGATAAACCAGCTAATCCTGAAAAAAAAATCAAAGCTAAAAACTACAATGCTAAGACCACGATGTGACTGCTATCAAAGTTAGATATATATGTAAATTATTCATCTGTCAAATCCTAGAATTATATCATACCTGCTCCAGCAATCACGACCTGTAATGGTTTAGTGGGTTGTTCACTGTTTCTGAAAAATGAAGATAGTTGTCCAGCTTCCAAAAAGTTTATTGTGTTTTCTAGTGGAG
+
>AAABFFFFFBAGGGGGGGGGGHHHHHHHHHHHHHHGGGGGHHHHGHGHHHHHHGHHBGHGHHHHHHHHHHHGGHGHHHHHHHHHHHHHHHEFHHHHHHHHHHHHHHHHHHHHHHHGHHHHHGHHHHHHHGHHHHHHHHHHHHFHHGHFGGHCGGHHHHGGGGGHHGGHHHGFHHHFHGHGGGGGHHHGHHGHHDGDGFHHGHEHHCHGHHHHHHFFHFGHF;:;;:EE9;CCFGGGFFFGGGGGGGFCBA
@M03495:530:000000000-LYBTV:1:1111:7281:11955 2:N:0:ACAGGAAA+TAGACAAT
ATATTTTGCCGTTGATAAACCAAAGCTCACATGCTGACAGATCGGAAGAGCGTCGTGTAGGGAAAGAGTGTATTGTCTAGTGTAGATCTCGGGGGTGGCCGGGGCATTAAAAAAAAAAAAAAAAAAAAGTAAAAAAGAACGCAGGATGTGTATGGAAGATGTTGTGTATGTAACAGATATGGATGTAATTAGCAGAGCACACAGAAACAGCAACAACGATAATGATGACTAACTATCAATCTATATAAACA
+
BCBCCFFFFFC>FGGGGGGGGGHHGHHHHHHHHHHH5FHHHHHHGGGGHHHGGGGGGHFHHGHHHHHHHHGFHHHGGFHHHH55B44B44??/>////00/////><G222><@DCGGD<@-----99.000000-..:/..---.////////////://///9.////;/;////;///9///;///////:9/./;./.9./////9.//.9.:9..../9///:///////9/////;///:///:/
@M03495:530:000000000-LYBTV:1:1111:17646:11957 2:N:0:ACAGGAAA+TAGACAAT
ATATTTTGCCGTTATAAACCAGGATCAGGTGGACCAAAGCTCACATGCTGACAGATCGGAAGAGCGTCGTGTAGGGAAAGAGTGTATTGTCTAGTGTAGATCTCGGTGGGCGGCGGGGCATTTAAAAAAAAAAAAAAAACAAAAAAAATACAAAACCAGAGCTGAATAGACACATATTAAGATATATATTGTAACCATCACGTGTGTATCGATGGATAAGATACACGAGCGTGATAGCACAGGTGCACGTA
+
ABABCFFFFFCAGGGGGGGGGGGHHHHHHGHGHHHHFGHHHHHHHHHHHHHHGHHHHHGGGGHHGGGGGEGHHHHGHGHHHHHHFHHFHFHGHHHB4434@4@@F1//E//>///<----/000000;DCCA?-B-;--..:...-:-.000:0.:...::/0:0;:0;000//0000000:0000:0000000::00000.../..000..;0./:00000000:.---;.;;/00000//.00000../
@M03495:530:000000000-LYBTV:1:1111:6492:11984 2:N:0:ACAGGAAA+TAGACAAT
ATATTTTGCCGTTGATAAACCACCCTCCCTGTGGTCGTTATCTTGCTCCTTCTGTCGTCAACGAATTTACTAATTCCAAAGCTCACATGCTGACAGATCGGAAGAGCGTCGTGTAGGGAAAGAGTGTATTGTCTAGTGTAGAACTCGGGGGTGGGCGGCTGATTATAGAAAAAAAAAATAAGAAGGTGATATCAGAGCATGGACATGAGAAAGTGAAATAGTATGATACTGACACAATGAATACAGAGTTA
+
BCBCCFFFFFC2EEGGGGGGGGGGGHHGGHHHHHHHEFGGHHHHHHHHHHHHHHHHGGGHGHGGGHHHHHHGHHHHHHHHHHHHGHHHHHHHHHHHFGHHGGGGHHHGGFGEGGHHHGHHEHHHHHHGGHGBFGHHHH33?32222<///-<=@-.<----;0090000;CF?-@?=-.000;:/.00000000;00/009.0000:0;00000000000000000000000900/.0:00000000/:00
@M03495:530:000000000-LYBTV:1:1111:26313:12015 2:N:0:ACAGGAAA+TAGACAAT
ATATTTTGCCGTTGATAAACCACCCTCCCTGTGGTCGTTATCTTGCTCCTTCTGTCGTCAACCTTCTTGCCCTCCAAAGCTCACATGCTGACAGATCGGAAGAGCGTCGTGTAGGGAAAGAGTGTATTGTCTAGTGTAGATATCGGCGGTAGCCGTCCCTTCCTAAAATAAATAAGTGAATTGTTCACTGCTTCTGTGAACTGAAGATAGATATCCATCTTCTAACGTGTTAGTTGAGATTATTATAGTAG
+
CCCCCFFFFFCBGGGGGGGGGGGGGHEAFHHCGFBF2EEHHHGHFGHHGHHHHHHFEFFHEHHHHHHGHHGHFHGHHFFFHHHHHHGGGHHFFGHFFHGGGGAGFFGDEEGHFFHGBGFHGHHHHHGHFBH3BGD?333?3222/<///-.>1>..-..00//000<<000000<:0000;00:<00=CG0<00:00000;;0000900;00000090000;0000;/=/.0000000.0;00:0000:0;
@M03495:530:000000000-LYBTV:1:1111:18511:12015 2:N:0:ACAGGAAA+TAGACAAT
ATATTTTGCCGTTGATAAACCAGCTAATCCTGAAAAAAAAATCAAAGCTAAAAACTACAATGCTAAGACCACGATGTGACTGCTATCAAAGTTAGATATATATGTAAATTATTCATCTGTCAAATCCTAGAATTATATCATACCTGCTCCAGCAATCACGACCTGTAATGGTTTAGTGGGTTGTTCACTGTTTCTGAAAAATGAAGATAGTTGTCCAGCTTCCAAAAAGTTTATTGTGTTTTCTAGTGGAG
+
ABCCCFFFFFCAFGGGGGGGGGHHHGHHGHHHHHGHGGGEGHHFFHHHHHHHHHGHHGHHGHHHHHHHHHHHGGHGHGHHHHHGHHHHHHHHHHHFHHHHHHHGHHHHHHHHHHHHHHHHHHHHHHHHHHHHHHHHHHHHHHGFGHHHHHGHHHHHHHHGEGGGHHHHHHHDGHHF<1GG>FCAFGHHHFGHHH<DGHHHHHHHGHCFGHGGHHBHBGGHEG;;CCCE?FFFFFGB;FFFGGBFBFFFAFE
@M03495:530:000000000-LYBTV:1:1111:17311:12016 2:N:0:ACAGGAAA+TAGACAAT
ATATTTTGCCGTTGATAAACCACCCTCCCTGTGGTCGTTATCTTGCTCCTTCTGTCGTCAACGAATTTACTAATTCCAAAGCTCACATGCTGACAGATCGGAAGAGCGTCGTGTAGGGAAAGAGTGTATTGTCTAGTGGAGAGGTCGGGGGTTGCGGTGTCAATAAAAAAAAAAAAAAAAGAAATAAGAAAGTATAGTAGAACAAGTGGAAGTGAATAAAATGTATGATGTCGACCGACAGACGGAATACA
+
CCBCCFFFFFC>EGGGGGGGGGGGGHHGGHHHHHFGEFGHHHHHHHHHHHHHHHHHGGGHGHGGGHHHHHHHHHHHHHFHHHHHHHHHHHHHGHHHHHHHGGGGHHHGGGGEGHHHHGHHHHGHGHHHHFH?FDHHHG02/2//<2><A/<--<.--.-./00;0:00CD---9A--;--.../////9//////::://9/9/////9///////:/;///;//////9//.9:9-----:.-....///
@M03495:530:000000000-LYBTV:1:1111:27837:12019 2:N:0:ACAGGAAA+TAGACAAT
ATATTTTGCCGTTGATAAACCAGGGACTCAGGCTGGACCAAAGCTCACATGCTGACAGATCGGAAGAGCGTCGTGTGGGGAAAGAGTGTATTGTCTAGTGGAAAGAACGGGGGGGGGCGTGGGATATAAAAAAAAAAAAAAAAATACTACACACATGTCCACACAATACAAAATCGAACACTAGTAACACAACGTACTGACACACCATCATAATGATTCCACCATAGCTCCTACTGATATCAAGAGATCCT
+
ABBCCFFFFFC>EGGGGGGGGGFGGGGHHHHHHHHG2GGHHHHHHHHHHHHHFHFHHHHHHHGGGGHHHGAEEEGHHEGGFFHHFGHHHHHHH4GBGFH303330302?/?//---9-9----;/.9/9/;B=-@-----:;--./;///:.9..//9/////...;/:9//;B/../9;.//99/:///...-..;./////..../////;//9//;///../:/://////////9;9F///..////
@M03495:530:000000000-LYBTV:1:1111:10305:12039 2:N:0:ACAGGAAA+TAGACAAT
ATATTTTGCCGTTGATAAACCAGGACTCAGGCTGGACCAAAGCTCACATGCTGACAGATCGGAAGAGCGTCGTGTAGGGAAAGAGTGTATTGTCTAGTGTAGAAGTTGGAGGTGGGCGGATCATTAAAAAAAAAAAAAAAAAATTGATTGAGCGCGCGCAGATATAGATTAATAATAAAATAACACTAACCAAGATAGGAAAAGTGGTGAGTAAACAGAATCATAAGATAAAGATAGTCAGACCGCTTGCT
+
AAAABFFFFFBBGGGGGGEGGGHGDHHHHHHHHHGH2FHHHHGHHHHHHHHHHHHHHFBFHGGGGGHGGEGGEEHHGGGHHHFFGGGGHHHH@FGHGGF4@3443@44333>///////<</0>222>2@</C@D-----;--./0;;00000-----9---//////;9///99/9////;/;///99/./.../9/////.;////./.;//9//./9/:///;//:////9//;;/////.---99./
@M03495:530:000000000-LYBTV:1:1111:14773:12044 2:N:0:ACAGGAAA+TAGACAAT
ATATTTTGCCGTTGATAAACCACCCTCCAAAGCTCACATGCTGACAGATCGGAAGAGCGTCGTGTAGGGAAAGAGTGTATTGTCTAGTGTAGATCTCGGTGGTGGGCGTGTCATTAAAAAAAAAAAAAAAGAAAATGCAGAGATAGCGAACAGATAGACATAAAAAATCATAAACGGAAAAACATACAAAAAAATAGACTAAACGATGCAATAGAGTAGCAAGAGATAAGTACGTAAAGAACATGAGTGAA
+
BCCCCFFFFFC>EGGGGGGGGGGGGHHGHHFHHHHHHHHHHHHHHHHHHHHGGGGHHHGGGGGEGHHHGHHHHHHHFFHHHH4F@GGF@44B4444FGEEE?1////>///?4EB444BFCB/BC@C-><.<<</000000./0000----<:/000000000000-:00<00009...-/<..000<00..--<0000:00:0.....00<<000000000//./00:0000.:0..00.//00:00000
@M03495:530:000000000-LYBTV:1:1111:8015:12049 2:N:0:ACAGGAAA+TAGACAAT
ATATTTTGCCGTTGATAAACCAGCTAATCCTGAAAAAAAAATCAAAGCTAAAAACTACAATGCTAAGACCACGATGTGACTGCTATCAAAGTTAGATATATATGTAAATTATTCATCTGTCAAATCCTAGAATTATATCATACCTGCTCCAGCAATCACGACCTGTAATGGTTTAGTGGGTTGTTCACTGTTTCTGAAAAATGAAGATAGTTGTCCAGCTTCCAAAAAGTTTATTGTGTTTTCTAGTGGAG
+
BCCCCFFFFFCBGGGGGGGGGGHHHHHHHHHHHHHHHGGGGHHHHHHGHHHGHHGHHHHHHHHHHHHHHHHHGGHGHHHHHGCHHHHHHHHHHHHHHHHHHHHHHHHHHHHHHHHHGHHHHHHHHHHHHHHHHHHHGFHHHHHHHHGHHHHHHHHHFHHGEGGGHHHHHHHHHGHHGHHHCFGGHHHHHHHHHHGHEHGFHHHFFFCGHHGGHHHGGHGHHHGCFCGFA:CBCFGGFFBFFGGGGEBF.:C
@M03495:530:000000000-LYBTV:1:1111:6526:12071 2:N:0:ACAGGAAA+TAGACAAT
ATATTTTGCCGTTGATAAACCAGCTAATTCCAAAGCTCACATGCTGACAGATCGGAAGAGCGTCGTGTAGGGAAAGAGTGTATTGTCTAGTGGAGATATCGGTGGTGGGCGGGGCATTAAAAAAAAAAAAAAAAAATAAACAATAGGGAGACGACAGAGTTGTATAAAGAAAGAGGGTAGTGTAACAACTACATTAGTATCGCGAAATGGTGGTATTGTCGGTGTAATATAGATCTGAGGATGGCTACAAT
+
ABABCFFFFFCAEGGGGGGGGGHHHHHHHHHHHHHHHHHHHHHHHHHHHHHHHHGGGGHHHGGGFEGGHHHGFHHHHHHHHHHGHBBBGHF313B33444?@1?>//?///<////0=11><<AD?DCD?A-9-;-.90009.0000./....-:-;/:00090000090./0//.../.0/00:000.0000000:0900..----.0090..0000:0.--..00000000000000.9;0.//0/090
@M03495:530:000000000-LYBTV:1:1111:15497:12080 2:N:0:ACAGGAAA+TAGACAAT
ATATTTTGCCGTTGATAAACCAGCTAATTCCAAAGCTCACATGCTGACAGATCGGAAGAGCGTCGTGTAGGGAAAGAGTGTATTGTCTAGTGTAGATATCGGGGGGCGCCGGGTGATTAAAAAAAAAAAAAAAAAAAGTGAAATAATGAAGAGTGCAGTAAATGAATAGACGAACTAAAGTTGTACGCTTATAATAAGAGACGAGAGAGCAGCGGATAGAATATATACAAACAGCACTAGTGGTAAGTAGT
+
BBABCFFFFFCBFGGGGGGGGGHHHHHHHHHHHHHHGHHHHHHHHHHHHHHHHHGGGGHGFGEGEAEGHHHGHHHHHHGHHGGHHBGGGFHG443444B41>/>E--------<-<0000<:BD-9<9-<9-<9---.000000000<0000.00000000000:000000.---.0000000000.....0<0000000:/.--.-<..0//-<--.0<000000000009././.00000.00000<0:
@M03495:530:000000000-LYBTV:1:1111:11448:12090 2:N:0:ACAGGAAA+TAGACAAT
ATATTTTGCCGTTGATAAACCAGCCGGTAGCAGAAAGTCGGCGGTTCAGTTCCGCCAGATCTTTCGATTCGTACTCATCGCCCTCTTTAAACGGCACCAGATTTTGCAGGTATTCATCGCGGATTTGTGATCCTCCAAAGCTCACATGCTGACAGATCGGAAGAGCGTCGTGTAGGGAAAGAGTGTATTGTCTAGTGTAGGAGCGGGGGGGGGGCGGTGCAGATAGGAAAAAAAACAAACAGAAGAGCAGG
+
BBCBCFFFFFDAFFGGGGGGGGHHGGGGGGHHHHHHHHHGGGGGGGFHFHHHHGGGGGHFHHHHHGFHHHGEGHHHHHHHGGGGHHHHGHHHGGGGGGHHHHHHHHHHHHFHHHHHHHHGGGCDGHHGFGHGHHHHFHHHHEHHHGHHHHHFGFHFHHHGAEGGHHGFECFFEFBFE:.CFBCFFGGGGG9CBB0;900000/.----;-------;---;00000/90//9---...9../9000./0/:
@M03495:530:000000000-LYBTV:1:1111:20853:12090 2:N:0:ACAGGAAA+TAGACAAT
ATATTTTGCCGTTGATAAACCAGGGACTCAGGCTGGACCAAAGCTCACATGCTGACAGATCGGAAGAGCGTCGTGTAGGGAAAGAGTGTATTGTCTAGTGGAGGGCTCGGTGGTGGCCGGGTCCTTTAAAAAAAAAAAAAAAAAAAGAATGAGGGGACAGACTGAGAGGGCCAGGATATGAAGGAGAGGACTACTACTGAGGAAGTGTGGAGAGTCGCAAACGTCTTAATAGTCATGGTGGAGAACACAGA
+
BCCCDFFFFFCAGGGGGGGGGGHGGGGHHHHHHHHGGHHHHHHHHHHHHHHHHHHHHHHHHHGGGGHHHGEFGEGHHHHGHHGHGHHHHHHHHGHHHFHB13?///0//</?E<//00///<//@222222?//>DCFG?--:;--...0000/.-.-../.:00000.....:..00000000......./:/0000000:0/.;00:.0.0.;:---.9..F./.:000000:00000...0.0//..0
@M03495:530:000000000-LYBTV:1:1111:27606:12099 2:N:0:ACAGGAAA+TAGACAAT
ATATTTTGCCGTTGATAAACCAGCTAATTCCAAAGCTCACATGCTGACAGATCGGAAGAGCGTCGTGTAGGGAAAGAGTGTATTGTCTAGTGTAGATCTCGGTTGTCGGCGGTTCACTAATAAAAAAAAAATACAAAATTCACATTCTGCACTCAATACAAACAATTCTGACCACATCGCGCTGTTAAGCCCCTGTCTTATACGAACCGCCTAGTTTCCCGTCGGCGCTCGCTCTACGCACCATCATTCCC
+
BBABBFFFFFB2EGCGGFGGFCEHHGHHHHFHHHGH3FHHHHGHGHHHHHHGHHGEFGFHHCEGFABBFGAEFGEGHHHFFGHHFBB4FGHBBF3444B4B111/?3>/////</B33323?BDF</<//>01>11101>1100=0=D000<D/<<0=<000...:;000;0//::0:.9--9-=0000;9A.9.09000000..9--9--;9B//9///...------.;-...9/.-.9;.;///9://
@M03495:530:000000000-LYBTV:1:1111:4631:12103 2:N:0:ACAGGAAA+TAGACAAT
ATATTTTGCCGTTGATAAACCAGAACCATCCAAAGCTCACATGCTGAAGATCGGAAGAGCGTCGTGTAGGGAAAGAGTGTATTGTCTAGTGTAGATCTAGGTGGTGGACGCGTCATGGAAATAAAAAAAAAACGAAGACCATTTCGATTTTCATAATAGTAAAAAAGATTGGATAGCAACAGACTGCACTGTTGCTCGTCTATGTGTAGAAGCGTTCGATGATGGCTAGTCGGACTGTAGAGGAAACGCTG
+
ABABBFFFFFB>EFGFGGGGGGFFGHHHHGHHHHHG3FGHHHHHHHHGGHHHHGAFEFHHGEEEGGGFGFAGAGFBFBBD4FDGEGFFHDB443@44444B3B1>11?3>//<>/0433322333?2//<A?//?<.<<0<<1110.10.0=0=000=0=0=00<-:.;00.:00/00<C.9/./090/9/0000:0.-...0000;090009-...:.9//9/;../.:/:-9--.//9/9.../9.9..
@M03495:530:000000000-LYBTV:1:1111:12740:12120 2:N:0:ACAGGAAA+TAGACAAT
ATATTTTGCCGTTGATAAACCAAAGCTCACATGCTGACAGATCGGAAGAGCGTCGTGTAGGGAAAGAGTGTATTGTCTAGTGTAGATCTCGGTGGGCGGCGGAGTATTTAAAAAAAAAAAAAAAAAAAAAAAATGCGTACACAGAAGAAAAGAAACTTGAACACTAAAAGAAATACATAAGTTTAAGTGAGGAAGATGATGCGACTGTTCATAGCAGATAAGGGATCAAGGAACACACATCATAAACGTGA
+
BCCCDFFFFFCBFGGGGGGGGGHHHHHHHHHHHHHHDGHHHHHHGGGGFHHGGGGGGHHGHGHHHHGHGGFHHHHFGFGHHF@53444B@1F11E/1////////2DF2>11FGF?DCF-C@-<-<-<-----.01...-.10.0000////..//11100<1/0/0<0<..<1100<1<11111111110.0<.<111111-.--.:1111<10:0/0110<../..000././/.<.0001111<<...
@M03495:530:000000000-LYBTV:1:1111:21854:12144 2:N:0:ACAGGAAA+TAGACAAT
ATATTTTGCCGTTGATAAACCACCCTCCCTGTGGTCATTATCTTGCTCCTTCTGTCGTCAACGAATTTACTAATTCCAAAGCTCACATGCTGACAGATCGGAAGAGCGTCGTGTAGGGAAAGAGTGTATTGTCTAGTGGAGATCTAGGTGGTGGCCGGGGCATTACAAAAAAAAAAAGAATAAAGCGTAAGGACATATGCAGGGTGGACATAAACGGGAGATGTTAGAGCTATACAGGGATGTTCGCTGTG
+
ABBCCFFFFFC>EGGGGGGGGGGGGHHGGHHHHGGHBGHHHHHHHHHHHHHHHHHHGGGHGHGGGHHHHHHHHHHHHHHHGHHHFHHHHHHHHHHHHHHHGGGGHHHGGGGGGHHHHGHHGHHHHHGHHHHBFHHHH302/2223?222@/?//00<//<-<0<F11<10C-A?-@-.;.000000.....:0./0000000.-9:-.9//////....-./////;////////://.././//.-9../
@M03495:530:000000000-LYBTV:1:1111:21183:12157 2:N:0:ACAGGAAA+TAGACAAT
ATATTTTGCCGTTGATAAACCAGGCGGACCAAAGCTCACATGCTGACAGATCGGAAGAGCGTCGTGTAGGGAAAGAGTGTATTGTCTAGTGTAGATATCGGTGGTCGCCGGATCATTTAAAAAAAAAAAAAAAAAATCAAAGAGGCGAAGGTGTCTGTGTTGAAGAATGAACTAATAAATGTAATAGAGAAGTAGCAATATATCAACATCATTAATCTGGCTACACGAGAAAGATAAATGAGCAAGCCAAA
+
BCBCCFFFFFDAEGGGGGGGGGHGHGGGGGHHHHHH3GHHHHHHHHHHHHHHHGGGGHHHGGGGGGHHHHGHHHHHGBFFGHHH@FGGHHG?434?4???E/?E/3<//<////02@2>>@>>@<>D??A@-A---.00:00//..-<--.<00000000/90000/00000000<000000000000:<0/0:0000000:0<:0/</<00000<0:<B0/0/0/.-<..0</0<00000000//../</
@M03495:530:000000000-LYBTV:1:1111:26108:12161 2:N:0:ACAGGAAA+TAGACAAT
ATATTTTGCCGTTGATAAACCACCCTCCCTGTGGTCGTTATCTTGCTCCTTCTGTCGTCAACGAATTTACTAATTCAAAAGCTCACATGCTGACAGATCGGAAGAGCGTCGTGTAGGGAAAGAGTGTATTGTCTAGTGTAGATCTCGGGGGCGGCGGGGTGAGTATAAAAAAAAAAAAAGCATGGCAGAGTGTAGTGTTGTGATCAACAGCGGCAGCTCCAATCGAAATTATCAATCCAACAAGCAATTGA
+
CCABCFFFFFB>EGGGGGGGGGGGGHHGGHHHHHGHEGGHHHHHHGHHHHHHHHHHGGGHGHGGGHHHHHGHGHHHDFFGGHHHHHHGHHGHHHHHHHHHGGGGHHGGGGGEGEHHHGHHHHGHHHHHHHGDBDFHHGF3D22@>2@?C>------;----..;0;000:9:----9;;..000../...009;00/00.9.:0000/0/.-----./000009../..00000:009000..9.//0000
@M03495:530:000000000-LYBTV:1:1111:24426:12210 2:N:0:ACAGGAAA+TAGACAAT
ATATTTTGCCGTTGATAAACCAGTCAGGAGTCCAAAGCTCACATGCTGACAGATCGGAAGAGCGTCGTGTAGGGAAAGAGTGTATTGTCTAGTGTAGATCGTGGTGGGGGGCGGAGCATAATAAAAAAAAACAAAAATAGCTGGAGTAAGAGACTGGTAATGATCAGAGCAAAACTAATTAGCGTCACATGTACAAGGGTAATAACAACGACACAACTATCATCCAACACGTCATCTACACATCACCACTT
+
AAAABFFFFFB>EGAGGGAGGGHHHHHGHGGGFHHH3FGHHHHHHHHHHHHHHHHHGGGGFHHGGGGAEHHFHGHHGFBGFHGGBHH4B@FGH3443B4B121?111///---9-;-990000;009@>-;....;..9////...9////9.://;/9//B//9//////;/..;/////;/-;...9B/;///9/;.;B//////;.-;9--...//////99//99..9;../9///;////9./;//
@M03495:530:000000000-LYBTV:1:1111:4444:12264 2:N:0:ACAGGAAA+TAGACAAT
ATATTTTGCCGTTGATAAACCAGTCAGGAGTCCAAAGCTCACATGCTGACAGATCGGAAGAGCGTCGTGTAGGGAAAGAGTGTATTGTCTAGTGTAAGTCTGGGGGGGCGGCGGGTGCTTAAAAAAAAAAAAAAAGCATAAACTAAGAGTTGGGGGGGGAAATAAGAAAATGAGACTCAGAAGGAGAACGTAGTGTATACACATGAGTGTAGTGAATAGCTAGATCGTGAGTGGTGCAAGTAGAGTGTATA
+
BBBBBFFFFFB2EFCGGGFFGGHHHHHHHGGHHHFFFBHHGHHHHHHHHHHHGGGFGEFEHHHGGGGEGHHHHGBFGHGFFGHHFFHFGEGHGB4@444@B43B/EC--;-99=-9-./99////;@C-99@;--.:////////////////--9----..//////9.////:/;/9////.....:.;.../9/////////////9//9/////////99//.../.9/././///9//////9///
@M03495:530:000000000-LYBTV:1:1111:11803:12275 2:N:0:ACAGGAAA+TAGACAAT
ATATTTTGCCGTTGATAAACCACCCTAATTCCAAAGCTCACATGCTGACAGATCGGAAGAGCGTCGTGTAGGGAAAGAGTGTATTGTCTAGTGTAGATCTCGGGGGGGGGCGGGGCATTAAAAAAAAAAAAAAGAAAAATATATGAAGCAATGAGATTGATAAACAAGAACAGAGAAAGAAATAAAAACAAGAACAATAGTAGTTAAGGAAGTGAGTGATGACAAAAGGAAGCACTACTATGCGAGGGAGG
+
BCCCCFFFFFC>EFGGGGGGGGGGGHHHHHHHHHHHFGHHHHHHHHHHHHHHHHHGGGGHHHGGGGGGGHHHGHHHHFHGHHHHHHBEFGHHF44@444@B1?///--9--9----990;990BDA;DA=:;@..;//..B000000000/0000090;0000000./////////000/./000000...//;;//0009000000000/9000:090000000/././/.90/:0/00000..---..-
@M03495:530:000000000-LYBTV:1:1111:22422:12292 2:N:0:ACAGGAAA+TAGACAAT
ATATTTTGCCGTTGATAAACCAGCTAATCCTGAAAAAAAAATCAAAGCTAAAAACTACAATGCTAAGACCACGATGTGACTGCTATCAAAGTTAGATATATATGTAAATTATTCATCTGTCAAATCCTAGAATTATATCATACCTGCTCCAGCAATCACGACCTGTAATGGTTTAGTGGGTTGTTCACTGTTTCTGAAAAATGAAGATAGTTGTCCAGCTTCCAAAAAGTTTATTGTGTTTTCTAGTGGAG
+
BBBBBFFFFFB>EEGGGGFGGGHHHHHHHHHHHHGHFFGGGHHHHFHFHHHHHHGGHFHHHHHHHHGHHHHHGGHGFHHHHFHHGHHHHHHHHHHHHHHHFHHHGHHHHFHHGHHHHHHHHHHGGHHHHHGHHHHHHHHHHHEFHHGHHFGHGHHGGHHGEGGGFHHGHGGHHHHEGHHHDGGGHHHFHHHHHGGFFHGFFGHHEHHHHHHEHHHFGFFHFC;;;C:..;;CFFGFFFFGG/0FFG0;;FF
@M03495:530:000000000-LYBTV:1:1111:12413:12295 2:N:0:ACAGGAAA+TAGACAAT
ATATTTTGCCGTTGATAAACCACCCTCCCTGTGGTCGTTATCTTGCTCCTTCTGTCGTCAATCCAAAGCTCACATGCTGACAGATCGGAAGAGCGTCGTGTAGGGAAAGAGTGTATTGTCTAGTGTAAATATCGGTGGTGGGCGGGGGCGTAAAGAAAAAAAAAGAAGAAGATGATGACTATGAGGTCAATGAATGATGAGAAGTATGAATGTAGAACATGAGAAAGCTGGAGATACGAGAGCAAGCGAAA
+
ABBBCFFFFFCAEGGGGGGGGGGGGGHGGHHHHHHHEGGHHHHHHHHHHHHHHHHHGGGHGHHGHHHHHHHHHHHHHHHHHHHHHHHGEEGHGHGEGGGGFHHHGHHGFHHFHGFHHHBFGHHHF4?4433?3/>/?B/=/////-------..00.:/.--;-.../0//0000:00000000:///00::00000:00000/0000:0:0000:0;/00000;00/;0/..0/00....-.0//...--
@M03495:530:000000000-LYBTV:1:1111:11831:12330 2:N:0:ACAGGAAA+TAGACAAT
ATATTTTGCCGTTGATAAACCAGTCTCCAAAGCTCACATGCTGACAGATCGGAAGAGCGTCGTGTAGGGAAAGAGTGTATTGTCTAGTGTAGGTCTCGGTGGGGGGCGGAGGTTTTAAAAAAAAAAAAACAAAAAATATTGAAATAAGAGACGGACAGAAACATAAACAAATAAGAAGTATTTGAATATAATAAAACAAAAGAGACAATTCTAGAGAGAGTAGAAGTCGAGGATATAGAGAACGAACGAAG
+
BBCCCFFFFFC>FGGGGGGGGGHHHHHHHHHHHHHHDGHHHHHHHHHHHHHGGGGHHHGGGGGGHHHHGGFHHHHHHDGHHHFHFGHG@BB3334@43?1??//>--:----./;.990BFBF-@:@D;.9....-.0000000000000:/..9-9.;00//000000..000000/0900000000:00000000...././////00000000;...00900000.:;--/090000090...--...
@M03495:530:000000000-LYBTV:1:1111:26553:12337 2:N:0:ACAGGAAA+TAGACAAT
ATATTTTGCCGTTGATAAACCACCCTCCCTGTGGTCGTTATCTTGCTCCTTCTGTCGTCAAAGCTCACATGCTGACAGATCGGAAGAGCGTCGTGTAGGGAAAGAGTGTATTGTCTAGTGGCGATATTGGTGGCCGGTGGGGCGGTTGAACAAATAAACCATTCTCACACCCGATCAACTGACCTCACCTCCCTGTGCTCAGTACTGCGCGTTTACCTTCGAGGTGTTGAAAGACACAACTGATTATTCTC
+
>A?ABFFFFFBAEGGGGFFGGAFGGHHFGGHHHGGHEEGHHHHHHHHHHHHHHDGHGGGHGGBGHHFHHHHHHHFHHHGGCGGE?ECHFGGE@EFGGFGGEGHHBEFGDFGFG4?F??F30//////33B?/C00////////-----/:;:/.0;00:/.00009000/.9-9??.0/0/0/B00/../....://9////;//9//.-----./////...-..9../////;/...:;//////////
@M03495:530:000000000-LYBTV:1:1111:25088:12339 2:N:0:ACAGGAAA+TAGACAAT
ATATTTTGCCGTTGATAAACCAGAACCATCCAAAGCTCACATGCTGACAGATCGGAAGAGCGTCGTGTAGGGAAAGAGTGTATTGTCTAGTGTAGATCTCGGTGGGGGGCGGGGCATTAAAAAAAAAAAAAATACATAATGAGATAAGAAGGCCTCATTTGTGGACAATAATAAACAAACGAATGCGAATAGCCTCAGGCGTCTCATCATTAGTCTATCTCAAGTATAATGCGGTACTACTAAGCATATAA
+
CDDCDFFFFFCAFEGGGGGGGGHHHHHHHGCHHGHHHHHHHHHHHHHHHFGHHHGGGGFHHGGEFAEBBGDFHHHHHHFGGHHGHGGGHBHD@43444441?1?1///--------/;00:09BDDB-:---.090000000009000:;/...0.;000:0/.09:9900090000.;A....90..--.0:00/00//:9-./0090000000000000000;9000000.-...;000009/009;00
@M03495:530:000000000-LYBTV:1:1111:7415:12346 2:N:0:ACAGGAAA+TAGACAAT
ATATTTTGCCGTTGATAAACCAGAACCATCCAAAGCTCACATGCTGACAGATCGGAAGAGCGTCGTGTAGGGAAAGAGTGTATTGTCTAGTGTAGATCTCGGTGGGGGGCGGGTCATTAAAAAAAAAAAAAAAATATAGAAAGGAGAAGAAGGTGTAGGCAGGGAGCGAAAAGTAGAGTAGATAGATAATAGATGGTACAGAGTGTATCAATAGTAGGTGCTGAGATAGATAGACATAACGAATTACGTAA
+
BBBCCFFFFFDAFGGGGGGGGGHHHHHHHHGHHHHHFGHHHHHHHHHHHHHHGHGGGGHHHGGGEAEFHHHGFHHHHHFGHHHHHFGGHFHG4434444@FF1?1///-::----.0:00BBB@CF-D;-9---.00000;00./9..:0//.00000000.-;;..-----/0000000:0000000000:0000;0:000;;0000;000000000000000.:000000:0:00:0:...:.00.:0:
@M03495:530:000000000-LYBTV:1:1111:21474:12349 2:N:0:ACAGGAAA+TAGACAAT
ATATTTTGCCGTTGATAAACCAGCTAATCCTGAAAAAAAAATCAAAGCTAAAAACTACAATGCTAAGACCACGATGTGACTGCTATCAAAGTTAGATATATATGTAAATTATTCATCTGTCAAATCCTAGAATTATATCATACCTGCTCCAGCAATCACGACCTGTAATGGTTTAGTGGGTTGTTCACTGTTTCTGAAAAATGAAGATAGTTGTCCAGCTTCCAAAAAGTTTATTGTGTTTTCTAGTGGAG
+
>A>ABFFFFFBAEFGGGGGGGGHGHGHHHHHHHGHGGFGGGHHHHGFFHFHHGHGHHHHHHHHHGGHHHHHHGGHGHHHEGHGHHHHHHHHHHHHHHHHHHHHHHHHHHHHHHHHGHHFHFHHHHHHHGGHHHHHHHHEHHHHFHHAFGHHHHHHHHGHFACFGGHHHHHHGBHHGFBGF>FGFGHHHHHHGFH0DGHHHHHGHHHHHGHHHHHHGFHHGFH;C:C.CEBBFFFGGGGGFFGGF00CB99E
@M03495:530:000000000-LYBTV:1:1111:2374:12357 2:N:0:ACAGGAAA+TAGACAAT
ATATTTTGCCGTTGATAAACCAGTCTCCAAAGCTCATATGCTGACAGATCGGAAGAGCGTCGTGTAGGGAAAGAGTGTATTGACTAGTGTCGATTACGGGGGGGGGTCTGTTATTTAAATAAAAAAAAATATCCAAAACTGTAATACAGGACCTTACATTACAAACAAACAATAAACTCCGCAGACTTCACACAACCCCTACAGCAGAACAGATGGTATCAGTGTAGTGTATCTTTGTATGTCTACTCAGC
+
BABBBFFFFFDAEGAFGBFGC4GGFGFDFFHCGHHH5DFHG5DGBGF3FFHGFFGFG2EEEEEEHGFHG31FGGHHFDFH5F5BBE@4BB4B11413??>//<----..//////////////9/;-@-.///;///9.//9//;/99//....99//:////9;.:A....////;///..---.//////9..:....;.///..//.///9//;:////;//;//9////9/////////////////
@M03495:530:000000000-LYBTV:1:1111:22931:12365 2:N:0:ACAGGAAA+TAGACAAT
ATATTTTGCCGTTGATAAACCAGGGACTCAGGCTGGACCAAAGCTCACATGCTGACAGATCGGAAGAGCGTCGTGTAGGGAAAGAGTGTATTGTCTAGTGGAGAACTCGGGGGGGGGCGGGGCATTAAAAAAAAAATAATAAAAAAGCAGCGATGTTACCTGACGGTGATAACATAGCACATCGCACCTACTATGAGTATGATCCCACACGACTACTGTACGGGGAGTGAGCTGAGACATAAAGTCACGTG
+
AAABBFFFFFBAEGGGFGBGGGGGGGGFHHFHHHHF2FFHHDFFHHHHHHHHHHFBGHHGHHGGGGHHHGAEEEEGHHEFGHHGBGFEHHHHHFHHGBDB13130333////>-------9--9.;/////9--;9.;9//////-.99;9-99..////////.-...//////////9:99...--/////////99//////./..;-9-.-///9//..---;..;:////99/:///:;////9..
@M03495:530:000000000-LYBTV:1:1111:6711:12398 2:N:0:ACAGGAAA+TAGACAAT
ATATTTTGCCGTTGATAAACCACCCTCCCTGTGGTCGTTATCTTGCTCCTTCTGTCGTCAACGAATTTACTAATTCCAAAGCTCACATGCTGACAGATCGGAAGAGCGTCGTGTAGGGAAAGAGTGTATTGTCTAGTGTTGATTTCGGGGGGGGCGGGCTCCTTAAAACAAAAAAAAAAGAAGAGTTGAAACACAGCCTAACAGACCAAAGTAGAGATGACACGAAGTAACACATTAAAGAGAATAGATCA
+
BCCCCFFFFFC>EEGGGGGGGGGGGHHGGHHHHHGHAFEHHHHHHHHHHHHHHHHHGGGHGHGGGHHHHHHHFHHHHFHHHHHHHHHHHHHHFHHHGHHGGGGGHHHGGGGGDGHGHGHHHHHHGHHHHHHFHHHHHFD3/22222@/B>----------..0000000;:A99@;C-9.../9;0000000/...../00/:0/.:/../9:0900000000.-..:00::0.00;0000/:00000:00
@M03495:530:000000000-LYBTV:1:1111:16747:12405 2:N:0:ACAGGAAA+TAGACAAT
ATATTTTGCCGTTGATAAACCAGTCAGGAGTCCAAAGCTCACATGCTGACAGATCGGAAGAGCGTCGTGTAGGGAAAGAGTGTATTGTCTAGTGTAGATCTCGGTGGTGGGCGTGTAATTAAAAAAAAAAAAAATAAAAACCAAAGGAGTTGAATGGAAGAATCAGAATAAAAGAATACGACTCTGTGTGAAATGTGCACAGGTAATAAGGATAGAGTTATCGCATCAGCGCTACGTCTCTAGAGCATATT
+
ABABCFFFFFC>FFGGGGFGGGHHHHHHHGHHHHHHHHHHHHHHHHHHGHHHHHHHGGGEHHHGGGGEEBGGHGHHHHGHHHHHHHHBFGGGGHB4BB4@4411>1?//>//>///24?F444BF/C<><//>@01=000<.<<.//<.//0000000:/.:000000000000..000....;00900.00000900009/.00;0000000:0000:000....-000.-.--...//00900:000;0
@M03495:530:000000000-LYBTV:1:1111:19055:12468 2:N:0:ACAGGAAA+TAGACAAT
ATATTTTGCCGTTGATAAACCAGCTAATCCTGAAAAAAAAATCAAAGCTAAAAACTACAATGCTAAGACCACGATGTGACTGCTATCAAAGTTAGATATATATGTAAATTATTCATCTGTCAAATCCTAGAATTATATCATACCTGCTCCAGCAATCACGACCTGTAATGGTTTAGTGGGTTGTTCACTGTTTCTGAAAAATGAAGATAGTTGTCCAGCTTCCAAAAAGTTTATTGTGTTTTCTAGTGGAG
+
AABBBFFFFFBAGFGGGGGGGGHHHHHHHHHHHHHHHGGGGHHHHHGHHHHHHHGHHHHHHHHHHHHHHHHHGGHGHHHHHHHHHHHHHHHHHHHHHHHHHHHHHHHHHHHHHHHHHHHHHHHHHHHGHHHHHHHHHHHHHHHHHHHHGHGHHHHHHHHGGGGGHHHHHHHHGHHHGGGHEGGGGHHHHHGHHHGGFH0GHHHHEHCGGHGHHHHHFFGFHF;:GC;EGFCFFFFFFGGGGGGGGEBFCFF
@M03495:530:000000000-LYBTV:1:1111:17972:12477 2:N:0:ACAGGAAA+TAGACAAT
ATATTTTGCCGTTGATAAACCACCCTCCCTGTGGTCGTTATCTTGCTCCTTCTGTCGTCAACGAATTTACTAATTCCAAAGCTCACATGCTGACAGATCGGAAGAGCGTCGTGTAGGGAAAGAGTGTATTGTCTAGTGGAGATCTCAGTGGGGGGCGTATCACTAAAAAAAAAAAAAAGAAATAGAATGATAAAGCGGAGATTGAGTACGATACAAACATGGTACGTAGTGTATAGTGACAGTCATAAAGG
+
BBCCCFFFFFCAEGGGGGGGGGGGGHHGGHHHHHHHGGGHHHHHHHHHHHHHHHHHGGGHGHGGGHHHHHHHHHHHHHHHHHHHHHHHHHHHHHHHHHHHGGGGHHHGGGGGGHHHHGHHHHGHHHHHGFHDGGHHHG02/222222@2D2///--;--.9000000:;=D---;---9../0;000000000009.----/0000000....-000..00;000./0../00000009000000000;90
@M03495:530:000000000-LYBTV:1:1111:20774:12484 2:N:0:ACAGGAAA+TAGACAAT
ATATTTTGCCGTTGATAAACCACCCTCCCTGTGGTCGTTATCTTGCTCCTTCTGTCGTCAACGAATTTACTAATTCCAAAGCTCACATGCTGACAGATCGGAAGAGCGTCGTGTAGGGAAAGAGTGTATTGTCTAGTGTAGAGCTCGGGGGTGGCGGGCGTCATAAAAAAAAAAAAAAAAAGAAATAATATGCACACGACGTGGCTAACCCTATACTGTCAACACACACAACACACACTCACCATCATGCC
+
CCCCCFFFFFCAGGGGGGGGGGGGGHHGGHHHHHHHGGGHHHHHHHHHHHHHHHHHGGGHGHGGGHHHHHHHHHHHHHHHHGHHHHHHHHHHHHHHHHHHGGGGHHHGGGGFGGHHHGHHHHHHHHHHHHHDGHHHHG33?322>=/C/<AE-@.-;--9:-..0009C-9;D-@-::---.../09:00000000.-----..9.09/..9/0;0000:00009..:;....:.:..///0.00900000
@M03495:530:000000000-LYBTV:1:1111:22120:12516 2:N:0:ACAGGAAA+TAGACAAT
ATATTTTGCCGTTGATAAACCAGGACTCAGGCTGGACCAAAGCTCACATGCTGACAGATCGGAAGAGCGTCGTGTAGGGAAAGAGTGTATTGTCTAGTGTAGATCTCCGGGGTGGCGGGCTCTGTTAAAAAAAAAAAAAAAAATAAACTGAGTACGTCTAGCATTGTGAATCAACTGAAGCTAAGGCTATAGACGCTCACAATAGACTCACGTAGGGTATGAGTGTCAGAGATATGTTTCCATATGACAAC
+
ABABCFFFFFCAEGGGGGGGGGHGHHHHHHHHHHGH2GHHHHHHHHHHHHHHHHHHHHHHHGGGGFHHGEEEEEGHGHGGHHHGHHHFGHHHGGHHHHGB43444@43?>/E///0/<////01>11=1<1>A-ADCF9----.00900000900.;./.0000000:00;009/0/00000000//00099009-.:.000009;009;0../;..//000000:00000/000000000900000090:
@M03495:530:000000000-LYBTV:1:1111:2594:12517 2:N:0:ACAGGAAA+TAGACAAT
ATATTTTGCCGTTGATAAACCAGCTAATCCTGAAAAAAAAATCAAAGCTAAAAACTACAATGCTAAGACCACGATGTGACTGCTATCAAAGTTAGATATATATGTAAATTATTCATCTGTCAAATCCTAGAATTATATCATACCTGCTCCAGCAATCACGACCTGTAATGGTTTAGTGGGTTGTTCACTGTTTCTGAAAAATGAAGATAGTTGTCCAGCTTCCAAAAAGTTTATTGTGTTTTCTAGTGGAG
+
AAABBFFFFFBBGGGGGGAGGGHHHHHGHHHHHFHHFGGGGGHGHHEEHGGHHHGHHGHHHGHHHHHHHHGHGGHFHGHHFHGHHHFHHHHHHHHHHHHHHHHHHHHHHHHHHHHHHHHHHHHHHHHHHHHHHHHHHHHHHHHHGGHGFHHHHHBGHHHGGGGGGGHHHHHHHHHF>GFHEFGGHHHHGHHHHHDD0GFHHHHHHGFGFFCGFHGGHGFBHG:C;CC.A0CFGGGFFGFGGGGGGFFF.BE
@M03495:530:000000000-LYBTV:1:1111:17567:12555 2:N:0:ACAGGAAA+TAGACAAT
ATATTTTGCCGTTGATAAACCAGTCAGGAGTCCAAAGCTCACATGCTGACAGATCGGAAGAGCGTCGTGTAGGGAAAGAGTGTATTGTCTAGTGTAGATCTCGGGGGTGGGCGCGGCATTATAAAAAAAAAAAAAAAAAAAAAAACAGATGACAGCGAGCACAGAAGCGAAACCACGTGACAACGTATACCTAAACGATAGACACAGACAGACACATACTGAATTCGCACACGTCATACAGATCTCACTAA
+
BCBBCFFFFFDBGGGGGGGGGGHHHHHHHGGHHHHHBGHHHHHHHHHHGHHHHHHHGGFGHEHGGGGGFGGGHGHHHHHHHHHHHHH4BBFGGF4BF44444BF/>@//<////////<111<1==DD--<-A--9-9----9--..//<00000.-----.//0:00-.-9-....<.<.009-<.0000:0000.....0:0//.0.///:://0000<00000...--.-....00000::0000000
@M03495:530:000000000-LYBTV:1:1111:9107:12599 2:N:0:ACAGGAAA+TAGACAAT
ATATTTTGCCGTTGATAAACCAGCTAATCCTGAAAAAAAAATCAAAGCTAAAAACTACAATGCTAAGACCACGATGTGACTGCTATCAAAGTTAGATATATATGTAAATTATTCATCTGTCAAATCCTAGAATTATATCATACCTGCTCCAGCAATCACGACCTGTAATGGTTTAGTGGGTTGTTCACTGTTTCTGAACAATGAAGATAGTTGTCCAGCTTCCAAAAAGTTTATTGTGTTTTCTAGTGGAG
+
AA>A1DBB1FD>AEAFEEFGFGGFFHFHHHHFGFFHFEEE?GHEGGHHHEHHGBAFGAGD1B1FFDGHHBGFF/FEEGHDGFHGHFHH2FGFFBFHFHFHHHDGGGFHHHHHHHHHHHFHHFHHHFHHGGHHHHFFBDG2FHHFFFFFDFHGGBGHHGFG///?FF1?GHFGFHFHFFHGCFG.CFDGHHFGFG=GBD/<<FH0DG0GHHFF0:;GHGBF0G/00<.9;;;0BFEF90;9BBFFF000.;C
@M03495:530:000000000-LYBTV:1:1111:8325:12630 2:N:0:ACAGGAAA+TAGACAAT
ATATTTTGCCGTTGATAAACCAGCTAATCCTGAAAAAAAAATCAAAGCTAAAAACTACAATGCTAAGACCACGATGTGACTGCTATCAAAGTTAGATATATATGTAAATTATTCATCTGTCAAATCCTAGAATTATATCATACCTGCTCCAGCAATCACGACCTGTAATGGTTTAGTGGGTTGTTCACTGTTTCTGAAAAATGAAGATAGTTGTCCAGCTTCCAACAAGTTTATTGTGTTTTCTAGTGGAG
+
ABABBFFFFFBBGEAGGG5FGGHFFHHHHGHHHHHCHGGGGH3FFGDFHHHHHDEHHFGHHHHHHHHHHFHHGGHGFBHHGHBGGFHGHGHHHHFFHGHHHHHFHHHHHHHHHHHHHHGHHHHGHHHHGHHHHHHGHHFHHHDCHHGFGHFFFHFFGGGDDDGDGFFFHHGGFHHGGFHHEGGGEGHHHH<GGHDD0D0GCGHHFHCGHG0CGFCCCG:G0C::0/:C9;;=CFGFFF9B9FGB9B0;.0C
@M03495:530:000000000-LYBTV:1:1111:14649:12720 2:N:0:ACAGGAAA+TAGACAAT
ATATTTTGCCGTTGATAAACCAGCTAATCCTGAAAAAAAAATCAAAGCTAAAAACTACAATGCTAAGACCACGATGTGACTGCTATCAAAGTTAGATATATATGTAAATTATTCATCTGTCAAATCCTAGAATTATATCATACCTGCTCCAGCAATCACGACCTGTAATGGTTTAGTGGGTTGTTCACTGTTTCTGAAAAATGAAGATAGTTGTCCAGCTTCCAAAAAGTTTATTGTGTTTTCTAGTGGAG
+
ABBBBFFFFFBAGGGGGGGGGGHHHHHHHHHHHHHHGEGGGHHHHHGGHHHHHHGHHHHHHHHHHGHHHGGHGGHGHFHHGHHHHHHHHHHHHHHHHHHHHHHHHHHHHGHHHGHHHHHHHHHGHHHHHHHHHHHHHHHHHHHGHHHFFHHHHHFHHHHGGGGGHHHFHHHGDFGHFHFHAFGEHHHHHGHHHFDGHHFHHHHHFH;00CCCFHHHFF/GCG:0<<CFG09FFFGGGGGGGFFGFFFFFGG
@M03495:530:000000000-LYBTV:1:1111:19411:12723 2:N:0:ACAGGAAA+TAGACAAT
ATATTTTGCCGATGATAAACCAGCCTCCCTGTGGTCGTTATTTCTGTCGTCAACGAATTTACTAATTCCAAAGCTCACATGCTGACAGATCGGAAGAGCGTCGTGTAGGGAAAGAGTGTATTGTCTAGTGGAGGTATCGGTGGGTGGCGGGTGGGTAAAAAAAAAAAAAAAGAAAAATTCATATGCTACAGTAGTACGGTAGAGTCAAGCTGTGGTAGATGCACTGTAGAGTGACGACTGTATAAGTAGTG
+
AAAAAFFFFFD1AEGFBGFGGEHHFHGHGHHGGFBFEEGCHHFBGHHHGGGGGGGGGHHHHHHHHHHHHHBGHHHHFDGHHHHHDCGHGHHHGGFGFHGGGGGGFHHFHGFAGHHHHHGHHFH>FGGHH>01///121/>?CC//?/?>------.0/0;0--;9??------;9---/9/9/9////9//9:9///---9-////////;///-9//////////////9//;/;----///////;///
@M03495:530:000000000-LYBTV:1:1111:12378:12755 2:N:0:ACAGGAAA+TAGACAAT
ATATTTTGCCGTTGATAAACCACCCTCCCTGTGGTCGTATCTTGCTCCTTCTGTCGTCAACGAATTTACTAATTCCAAAGCTCACATGCTGACAGATCGGAAGAGCGTCGTGTAGGGAAAGAGTGTATTGTCTAGTGGAGATATGGGTGGGGGGGGGGGGGTTATAAAAAAAAAAAAAGCGAAAGAAGTAAAAGGTATTGGAAAGTATAAAAAGATGTGTAAGTGATAGATGGTGATTAATGTATGTTGTA
+
BBBBBFFFFFBAFEGGGGGGGGGGGHHGGHHHHGHHEGHHHHHHHHHGHHHHHHHGGFHGHGGGHHHHHHGHHHHHHFHGHHHHHHHFHHHEHGHHHHHGGGGHHHGGGGFGHHHGFFGGHHHHHHGHHHBD3GHHF0??222@22@2?>///---;------.//////9-9@=A--....-9././9/////.///9/////.9///////..//9///9////9////////;///9//;//////99
@M03495:530:000000000-LYBTV:1:1111:15448:12759 2:N:0:ACAGGAAA+TAGACAAT
ATATTTTGCCGTTGATAAACCAGCTAATCCTGAAAAGAACATCAAAGCTAAAAAGTACAATGCTACGACCACGATGTGACTGCTATCAAAGTTAGATATATATGTAAATTATTCATCTGTCAAATCCTAGAATTATATCATACCTGCTCCAGCAATCACGACCTGTAATGGTTTAGTGGGTTGTTCACTGTTTCTGAAAAATGAAGATAGTTGTCCAGCTTCCAAAAAGTTTATTGTGTTTTCTAGTGGAG
+
11>1>F331BA>1EGG33F110ABB1131FHG11B1A000FG111110A111BG/12F21B11221B/E/AA/E/FBBG2@10D1F02@FF1@2F12F@FHFHHEHB222FFFHHHEHHGHGFFH1BEHFFH2FGHHHHH2GDFEGFFGEFFFFGHHHHG/@@?HGHFFHFD1GHF??GF<?<AGHFHEHD1FG1=F1F10>G0=G00=D0=G0==GHEC0B:;;0.:E:0::GFCGG/C/;;FGFFF.9A
@M03495:530:000000000-LYBTV:1:1111:12634:12784 2:N:0:ACAGGAAA+TAGACAAT
ATATTTTGCCGTTGATAAACCAGCTAATCCTGAAAAAAAAATCAAAGCTAAAAACTACAATGCTAAGACCACGATGTGACTGCTATCAAAGTTAGATATATATGTAAATTATTCATCTGTCAAATCCTAGAATTATATCATACCTGCTCCAGCAATCACGACCTGTAATGGTTTAGTGGGTTGTTCACTGTTTCTGAAAAATGAAGATAGTTGTCCAGCTTCCAAAAAGTTTATTGTGTTTTCTAGTGGAG
+
AAAABFFFFFB>ECGFGGGFFEHHHFGHHHHCEHFGAEFGGHFHHFGGGHBDFDEHGFFHHFHHGFBGHFHEFGFGFHF@GHHHFFHFHHH4FGFGHHHFHHHHFGGHHHHGGHHFFFHDGHHFHHHHHHFHGHHHHHHGGHFCHHAHDC2CFFFHHHFF///CH1<1FHHHDGCH<GGGEGGD.GGFB0GD<D0=GGGGFFFHFEBGHGHHGHH;CF/GFF;;;;:AA;0;FGFFFFCFFFFGGEFF.;C
@M03495:530:000000000-LYBTV:1:1111:21371:12785 2:N:0:ACAGGAAA+TAGACAAT
ATATTTTGCCGTTGATAAACCAGTCAGGAGTCCAAAGCTCACATGCTGACAGATCGGAAGAGCGTCGTGTAGGGAAAGAGTGTATTGTCTAGTGTAGATCTCGGTGGTGGGCGGGTCAATTAAAAAAAAAAAAAACATACATACAAGCATGCAACCGCCACGACAGAAATCCAAATGATCTGCTCACAATCCAAGCACACTGATAGTGTCATTTTTCGTTACGGTAGATAGAGTGAGTATTCAATTGTGCG
+
BBABBFFFFFB2AEGGGGGGGGGGGHHHHGHHHHHHAFGHHHHHHHHHHHHHHEGHGEFGGGHGGEEEEEGHHGGHHHHHHHHHEHHFE4FFGG44344444?F111?/?/////</<22<11111/--AC-;--.:000;009000./000000.----.-----9///////////////////9////.//;.....9/////;///////;//-./;......////://///:;//;/////9//9
@M03495:530:000000000-LYBTV:1:1111:8461:12821 2:N:0:ACAGGAAA+TAGACAAT
ATATTTTGCCGTTGATAAACCAGCTAATCCTGAAAAAAAAATCAAAGCTAAAAACTACAATGCTAAGACCACGATGTGACTGCTATCAAAGTTAGATATATATGTAAATTATTCATCTGTCAAATCCTAGAATTATATCATACCTGCTCCAGCAATCACGACCTGTAATGGTTTAGTGGGTTGTTCACTGTTTCTGAAAAATGAAGATAGTTGTCCAGCTTCCAAAAAGTTTATTGTGTTTTCTAGTGGAG
+
ABACCFFFFFCAGGGGGGGGGGHHHHHHGHHHHFHHGGGGGHHHHHHHHHHHHHGHHHFHHHHHHHHHHHHHGGHGHHHDHGFHGHHHHHHHHHHHHHHHGHHHHHHHHHHHHHHHHHHHHHHHHHHHHHGHHHHHHGHHHHHHHHFBGHHGFHHHHHHGEGGGHHHHHHGGHHHHGHGHDGGGHHHGHHHFHH=<DHHHGHHEGHFFHHHHGHHFGFFGFFGCG0;;=;CFFFFBFGGFGGGGFGGG.0A
@M03495:530:000000000-LYBTV:1:1111:28115:12823 2:N:0:ACAGGAAA+TAGACAAT
ATATTTTGCCGTTGATAAACCACCCTCCCTGTGGTCGTTTCTTGCTCCAAAGCTCACATGCTGACAGATCGGAAGAGCGTCGTGTAGGGAAAGAGTGTATTGTCTAGTGTAGATATTGGTGGTGGGCGGAGTAGAAAAAGAAAAAAATGACAGGAAAACGCATACTTTTTGGATGGTCCCATTTCCAATATGTAGGAAGAGATACGACGAGCTTCGTGCTGGGCAAGAGCGTGATCGCCAGTGATGTCTGC
+
BBBBBFFFFFDBEGAGGGGGGFFGDHFGFHHHHFFA22BFHFHFHHHFGFEGHHHHHHHHFGHEHHGFHHGFAEFHHFEEEFGG?GFHFFE1GB2@FHHHHF4BGHB4B?4??B4B44DGAA/////<>//<0111100//?F0<<-000000..//<<--:..;0;00:--/:/9090.00009090;;00000000..9/000.;.9-;-.//9....//.9..;...-9..//....-/////;////
@M03495:530:000000000-LYBTV:1:1111:29322:12824 2:N:0:ACAGGAAA+TAGACAAT
ATATTTTGCCGTTGATAAACCAGGGACTCAGGCTGGACCAAAGCTCACATGCTGACAGATCGGAAGAGCGTCGTGTAGGGAAAGAGTGTATTGTCTAGTGTAGATCACGATGGGGGGGGGCTGATTAATAAAAAAAAAACATAAATGTATCGGCGGATAGGGCGCGTGACATTTACTGATAAGCGATAACTTTCGTCTCATGTCCTGATATAGTGCAGTGCCCTTCTACTAACGCCACTCACTTATCTGAC
+
AAAABFFFFFB2AEEGGGFGFCHGFEGGFGHHHFHG2FHHHG3FGHHGHFHEGHGHHHFHHFGGGGFGHG1EE>EHF3FCGHFA3B@EGFHBHGDDGGFF4B344433////////---9--../:////;B//-;--;..///9//:/;/.-----;.//..-----..//9//9////;//;-....///9/9....///9/9/9/;/:/99//B/////;//./;/////.;-..//////////://
@M03495:530:000000000-LYBTV:1:1111:7459:12838 2:N:0:ACAGGAAA+TAGACAAT
ATATTTTGCCGTTGATAAACCAGTCAGGAGTCCAAAGCTCACATGCTGACAGATCGGAAGAGCGTCGTGTAGGGAAAGAGTGTATTGTCTAGTGTAGATCTCGGTGGTCGCCGGTTCATTAAAAAAAAAAAAAAAATACATAACAACAGAAAGCAGACGATAACATGCTGAAATGATACACGAATGGTAAACAGACATAAACAGATGTCAACAGCGAGGAAAGATGTAGGAGCAGGCGATGTATATAGTGA
+
ABABCFFFFFCAEGGGGGAFGGHHHHHHHGHHHHHHGGHHHHHHHHHHHHHHHHHHGFGGHHHGGGGFEGGHHGHHHHFHHHHHGHH4BFGHHHB4@444B@1F1>>/3////<///33B?3??2<<C@@CDG-@@.:::0::000..//;:0:0//.--...00;090000000000;00.-..0000000:/:./000000:/0;000000/9@--;-/9AB000:000/..9..---..0;0000000
@M03495:530:000000000-LYBTV:1:1111:5251:12887 2:N:0:ACAGGAAA+TAGACAAT
ATATTTTGCCGTTGATAAACCAAAGCTCACATGCTGACAGATCGGAAGAGCGTCGTGTAGGGAAAGAGTGTATTGTCTAGTGTAGATGGGCTACGGGAGCGGAGGAGCGACAAAAAGAAAAAGAGCGTCAGGCGAAGCTGAGAGTATGAGAGGGAGGAGACCAGTGAAAAAGGAATTGGTGACGACAGAGTGCATCGAAGGGAAGTAGAGTGTGAAATATCGAGTAAATGGAGTGTGAGAGACATGATAGG
+
AA?AAD33@1>1AAAFGE11B0FGAG1F1G1F1BA11ABGGHFAEE/AAGFEEEA/BF0FEFHF/G0FGF122222DFD221@D1B2@1/0000//////>E//>?<//////00///00@CA/00////?0<-----110<0/<000=<0/....-...;.:.0000;0...;/000/;.00..---//;000;0-/9--9---:////::9////////-9-/-/////9-/-/////9---///////
@M03495:530:000000000-LYBTV:1:1111:22323:12889 2:N:0:ACAGGAAA+TAGACAAT
ATATTTTGCCGTTGATAAACCAGGACTCAGGCTGGACCAAAGCTCACATGCTGACAGATCGGAAGAGCGTCGTGTAGGGAAAGAGTGTATTGTCTAGTGTAGATCTCGGTGGGGGGCGTGGCCTTAAAAAAAAAAAAAAAAAAAATAAAAAGTAGCTTAGCGGAGAGGATAATATAAAATTGAATGAATAAGTAATATCAATCAGTGTAATCCGATGTGTATGATAGTATACTCGAAACGAATGAGCGCTA
+
BCBCDFFFFFCBGGGGGGGGGGHGHHHHHHHHHHGHHHHHHHHHHHHHHHHHHHHHHHHHHGGGFFHHGEFFEFHHHGGGHHHHHHHGHHHHBFGHHHG443444DB??/?E//<-------.<:0:::C?CFA@C-@-----<-.000<0.000000000-----9../000<0000000000000<:00:000000000000:000:00009....00000:00<:000000<./.-....0:009-.-
@M03495:530:000000000-LYBTV:1:1111:7360:12896 2:N:0:ACAGGAAA+TAGACAAT
ATATTTTGCCGTTGATAAACCAGAACCATCCAAAGCTCACATGCTGACAGATCGGAAGAGCGTCGTGTAGGGAAAGAGTGTATTGTCTAGTGTAGATATCGGTGGTGGGCGGTGCATTAAAAAAAAAAAAAAAAAAAAAATAAATAGTAAAAAATAAGCAGTAGTAGGCGAAGAAGGTAAAGACGTAGAGATGAGAGAAAAGGAGAATGCGAACTATGACACATGTGAAGAGGTAAAAGAAAGAGAACAGG
+
ACABCFFFFFCAFGGGGGGGGGHHHHHHHHHHHHHHFGHHHHHHHHHHHHHHHHGGGFFHHGGGFAEEGHHGFHHHHHFHHHHHG4BBGGHF4434B4B41/1?>/////>////2333?BD2@/>AA@<@@C--:-9-9.00000000;000-.09000/90000000--:-.//.000000/...;;00000000.009/9/...000..-9.0000000/00000;00..000000../;///00//.
@M03495:530:000000000-LYBTV:1:1111:6533:12941 2:N:0:ACAGGAAA+TAGACAAT
ATATTTTGCCGTTGATAAACCACCCTCCCTGTGGTCGTTATCTTGCTCCTTCTGTCGTCAACGAATTTACTAATTCCAAAGCTCACATGCTGACAGATCGGAAGAGCGTCGTGTAGGGAAAGAGTGTATTGTCTAGTGTAGATATAGGGGGGGGGCGGGGCATTAAAAAAAAAAAAACAAAAAAAATAAGAAGAAGATGGGAAAGTGACAAGATGATGAGCGTTGAGCAAAACAAACAAAACATTGGACAA
+
ABBBCFFFFFCAFGGGGGGGGGGGGHHGGHHHHHHHEGGHHHHHHHHHHHHHHHHHGGGHGHGGGHHHHHHHHHHHHHHHHHHHHHHHHHHHHHHHHHHHGGGGHHHGGGGGGHGHHGHHHHHHFHHHHHHDGHHHHB33332222>@0?<-----;-----/000000@--@----......---.00:00/0//00:0./09.0000:0./00000000-..9.000/0/..........;0000:00.
@M03495:530:000000000-LYBTV:1:1111:18778:12948 2:N:0:ACAGAAAA+TAGACAAT
ATATTTTGCCGTTGATAAACCACCCTCCCTGTGGTCGTTATCTTGCTCCTTCTGTCGTCAACGAATTTACTAATCCAAAGCTCACATGCTGACAGATCGGAAGAGCGTCGTGTAGGGAAAGAGTGTATTGTCTAGTGGAGATATCGGGGGGCGGCGGGGTAATTAATAAAAAAAAAAAAAAAGAGAATATGACAACCTGATACAGTATAAATATCTGCACGTGATAGAGACTGAAGTGGTGGACACAGCAG
+
ACBCCFFFFFDAFGGGGGGGGGGGGHHGGHHHHHHHGGGHHGHHHHHHHHHHHHHHEGGH?GGGGHHHHHHHHHHHHGHHHHHHHHHHHHHHHHHHHHHGGGGHHHGGGGGGHHGHGHHHHHHHHBGFFH?GGHGH302/222@2=//A<--;--;--9-./000000;BB:=-9;--:;--..//00::00000;././0000000000:000000::0..../000;0:0::000000...00.;.;/;
@M03495:530:000000000-LYBTV:1:1111:6341:13001 2:N:0:ACAGGAAA+TAGACAAT
ATATTTTGCCGTTGATAAACCACCCTCCCTGTGGTCGTTATCTTGCTCCTTCTGTCGTCAACGAATTTACTAATCCAAAGCTCACATGCTGACAGATCGGAAGAGCGTCGTGTAGGGAAAGAGTGTATTGTCTAGTGTAGGTCTCGGGGGGGGCCGGGTCATTGTAAAAAAAAAAAAAAATCAGAAACTAAAGAGCGAAACACATGTATAGAAGGAAGAAACGTATGAGTAAAGTTAATAGATATGCGAGA
+
BCCBCFFFFFCAEGGGGGGGGGGGGHHGGHHGHHHHGEGHHHHHHGHHHHHHHHHHGGGHGHGGGHHHHHHHHHHHHBGHHHHHHHHHHHHHHHHHHHHGGGGHHHGGGGGGHHHHGEHAGGHGGHHHHHDGGGHHBBB32222DFE/>A-----;--.-.0;00000;B=-----:--;.000009/00000;//-----/..0090000090../;.///...0/00900;0000:90000;009..--
@M03495:530:000000000-LYBTV:1:1111:13492:13045 2:N:0:ACAGGAAA+TAGACAAT
ATATTTTGCCGTTGATAAACCACCCTCCCTGTGGTCGTTATCTTGCTCCTTCTGTCGTCAACGAATTTACTAATTCCAAAGCTCACATGCTGACAGATCGGAAGAGCGTCGTGTAGGGAAAGAGTGTATTGTCTAGTGTAGAACTCGGTGGGGGGGGGGTCATTTAAAAAAAAAAAAAAGAAACAAAATGCGAAGAGACAAGGATATAAGGAAATATAAATAGCGTGTAGAAATAAAAAATTTAATCGCAG
+
BCBCCFFFFFCBGGGGGGGGGGGGGHHGGHHHHHGHGGGHHHHHHHGHHHHHHHHHGGGHGHGGGHHHHHHHHHHHHHHHHHHHHHHHHHHHHHHHHHHHGGGGHHHGGGGEGHHHHGHHHHHHHHHHHHGBFHFHGG333322D2??//?///-----<.:1<11<11B9@-9@>;--...///<<.0:1.<--..////...00111100//011111:101-9../11<:111110-.0<1111....
@M03495:530:000000000-LYBTV:1:1111:27738:13046 2:N:0:ACAGGAAA+TAGACAAT
ATATTTTGCCGTTGATAACCAGGGACTCAGGCTGGACCAAAGCTCACATGCTGACAGATCGGAAGAGCGTCGTGTAGGGAAAGAGTGTATTGTCTAGTGGAGATCTCGGTGGTGGCCGGGTCATTAAATAAAAAAAAAAACAAAAACTGTCCTGGAGTCTGCTCATTGGAAAGCACATCTCATATCTCAGCGTAGCCCTAGTCCTGTATCATCGACTATAACACAAGTACCTCGCTCTCTCAATTAGTCTT
+
AAAABFFFFFCAGGGGGGGGFGGGGGHHHHHHHGGHHHHHHHHHHHHHHHHFHHHGHGGHHGGGGEGHGEEEEEGHGGGEGHHFHHHFGFHGBBDGGGB13133?44B///////0B<////033?3?3D@222<//<--.>....<<000000//.0/00000;;0;0000./0//000;000;0000;0:..-.0//9/000;099090000/;.-0;0000...000000.-...00;0000000909
@M03495:530:000000000-LYBTV:1:1111:10399:13049 2:N:0:ACAGGAAA+TAGACAAT
ATATTTTGCCGTTGATAAACCACCCTCCCTGTGGTCGTTATCTTGCTCCTTCTGTCGTCAACGAATTTACTAATTCCAAAGCTCACATGCTGACAGATCGGAAGAGCGTCGTGTAGGGAAAGAGTGTATTGTCTAGTGTAGAGCTCTGGGGTGGCGGGGTGATAAAAAAAAAAAAAAAAAAGATAAAAAACAGAGGCAGAGCAGTGATAGAACAGAAAACATATAATATATTGAAGATGTAATGACGAAGG
+
BBBBBFFFFFB2EEGGGGGGGGGGGHHGGHHHHFGGEEEGHHHHFHHGFGHHHHHHGGGHGHGGGGHHHHHHHHGHHDGHGHHHHHHHHHHHHHHHHHHHGGGGHHFGGGGEFHFGHGHHHHFHGHHHHHHBGGHGDB33332>@22<@2>/>A0/-----:000000@??GFA;--;---..//;///-...//...9..///;///////////;/./.:/://///:////////////:///:.-..
@M03495:530:000000000-LYBTV:1:1111:2084:13085 2:N:0:ACAGGAAA+TAGACAAT
ATATTTTGCCGTTGATAAACCAGCTAATCCTGAAAAAAAAATCAAAGCTAAAAACTACAATGCTAAGACCACGATGTGACTGCTATCAAAGTTAGATATATATGTAAATTATTCATCTGTCAAATCCTAGAATTATATCATACCTGCTCCAGCAATCACGACCTGTAATGGTTTAGTGGGTTGTTCACTGTTTCTGAAAAATGAAGATAGTTGTCCAGCTTCCAAAAAGTTTATTGTGTTTTCTAGTGGAG
+
AAABBFFFFFBAFGGGGGGGGGGGHGHHHHHHGHHHFGGGGHHHHFHEHFGHHGGHHHFGHHHHHHHHDFHGGGHFHFHFHFEGHHHHHHHFHHFHHHHHHHHGHHHGHFHHHHHHHHHHGHHHHHHHHHGHHHHHHHHFHHHGHHFGFHHHEFHHHGHDADCGHHHFHHHFHHHH<FGHEFCEGHHHHGHGHF0=GDGHFHHHGH;CFGHHHFCGHFGFHHGGCGG.9CFBFGGGGGGGFGGGGGFC9B.
@M03495:530:000000000-LYBTV:1:1111:2720:13086 2:N:0:ACAGGAAA+TAGACAAT
ATATTTTGCCGTTGATAAACCAGGACTCAGGCTGGACCAAAGCTCACATGCTGACAGATCGGAAGAGCGTCGTGTAGGGAAAGAGTGTATTGTCTAGTGTAGATATTGGTGGTGGGCGGATCATTCAAAAAAAAAAAAATATATTAATTATGTTAATACAATAGAGATTTGATTCAAACTTAAATAAAACACTAAGATAGTAATAAGTGTGGTAAAAGGCACAGTAATTAGCAGTTAATCACTTACTGCTG
+
ABABCFFFFFB>EGGGGGGGGGHGFHHHHHHHHHGGGHHGHHHHHHHHHHHGHEGHHHEHHGGGGAGHGEFEEEGHGFGFGHHGHFFFHHHH@GHHHDB4B34444?4B3?//?///////<F222222@G@C-->--<::00;000000000000000000;<00000;00000000000900000000..0///00000090///////.;////:.9.:;:///://///////9//99/9///////
@M03495:530:000000000-LYBTV:1:1111:11909:13088 2:N:0:ACAGGAAA+TAGACAAT
ATATTTTGCCGTTGATAAACCAGGACTCAGGCTGGACCAAAGCTCACATGCTGACAGATCGGAAGAGCGTCGTGTAGGGAAAGAGTGTATTGTCTAGTGTAGATCTCGGGGGCGGCCGGGTCCTTAAAAAAAAAAAAAAAAAAAAGATAATGCAAATAAATAATATAGCTGGAACGCTACTAAGAGAACAAAAGTATGCAAGGATGGGTAAGAATACGTGTGACACGATGAGAGGCGCGGAGTAGATGAGC
+
ABCCCFFFFFCAFGGGGGGGGGHGHHHHHHHHHHGHHHHHHHHHHHHHHHHHHHHHHHHHHGGGGFGHGEGGEEHHGGGGHHHGHHHGHHHHFGHHHHF4@344@@DF//>////-----.<.<<00<=<@DCDFBBF9;-9---..009000000009000000;00000/.90....-090000/00//../000000;0.900..90/000000.0//.0000.-:.0090..----;-.:0000000
@M03495:530:000000000-LYBTV:1:1111:23026:13097 2:N:0:ACAGGAAA+TAGACAAT
ATATTTTGCCGTTGATAAACCACCCTCCCTGTGGTCGTTATCTTGCTCCTTCTGTCGTCAACGAATTTACTAATTCCAAAGCTCACATGCTGACAGATCGGAAGAGCGTCGTGTAGGGAAAGAGTGTATTGTCTAGTGTATAGCTCGGCGAGGGGGGGGTACTGAAAAAAAAAAAAAAAGATATTCACTGCTGAGAAGAACGAACTGTAGTGATCCATCAACCACAACGTGTATAGTCGGATGTACAAGAT
+
BCCCDFFFFFCAGGGGGGGGGGGGGHHGGHHHHHGH?EFHHHHHHGHHHHHHHHHHGGGHGHGGGHHHHHGHHHHHHHHHHHHHHHHHGHHGHHHHFHHHGGGGHHHGGGGGGHHHHGHHHHGGHHHHHHHDGHHHF?3B332222//////--------.0000000.:-9------9.;0000000900:00.:0/;//..;9.00900/090:00000/...;..;..//;0::0:-;;-:0000;/;
@M03495:530:000000000-LYBTV:1:1111:16529:13108 2:N:0:ACAGGAAA+TAGACAAT
ATATTTTGCCGTTGATAAACCAGCTAATCCTGAAAAAAAAATCAAAGCTAAAAACTACAATGCTAAGACCACGATGTGACTGCTATCAAAGTTAGATATATATGTAAATTATTCATCTGTCAAATCCTAGAATTATATCATACCTGCTCCAGCAATCACGACCTGTAATGGTTTAGTGGGTTGTTCACTGTTTCTGAAAAATGAAGATAGTTGTCCAGCTTCCAAAAAGTTTATTGTGTTTTCTAGTGGAG
+
AAABBFFFFFB>EFGGGGGGGGHGHHHHHHHHHHHHGGGGGHHHGHHHFHGFFGEHFFFHHEHHGDGHHHHHGGHGHHHHHHEHHHGHHHHHHHHHFHHHHHHHGHHHHHHHHGHHHHHHHHGHHHHHHHHFHHHGHHHHHHHHHHHHHHHFGGFGHFFGADFGGHHGHHHHGHHB><GF<FCGGGHHHHHHHHDGEFHFHHGFFGGGFHHEGHCHFFHHBH;;CGCE:BFFFFGGGGBFFFFF9B9F;0E
@M03495:530:000000000-LYBTV:1:1111:27383:13138 2:N:0:ACAGGAAA+TAGACAAT
ATATTTTGCCGTTGATAAACCAAAGCTCACATGCTGACAGATCGGAAGAGCGTCGTGTAGGGAAAGAGTGTATTGTCTAGTGGTGAGATAGGTGGGCGGGCGTGGCATATAAAAAAAAAAAAATAATATTTAAAGATGATCATGTATCTGGGTTGAACACATATTTATCAACAAGACAAGTTGATCAGTACGGCCTGTATGTCCACTAAAATTGTGATTAGTATGATGTCATCGTATAGTACGAACACACT
+
CCBCCFFFFFBAGGGGGGGGGGHHGFGHHEFHHHHH5BFHFHHH?EFGFFHGEFGEEHFFHGHHHHFGFGBFGHHGH55DG51@?BF44BBF4B?>CFC//>////2221111<1/<-A----.0<000:0:0:0<000000000000000/:;-/099/.9000000090:0./////.9//://:////..-99.9;//9////;////;/9////////:;/////;////.9///;//..9--:.;/
@M03495:530:000000000-LYBTV:1:1111:8028:13158 2:N:0:ACAGGAAA+TAGACAAT
ATATTTTGCCGTTGATAAACCAGCTAATCCTGAAAAAAAAATCAAAGCTAAAAACTACAATGCTAAGACCACGATGTGACTGCTATCAAAGTTAGATATATATGTAAATTATTCATCTGTCAAATCCTAGAATTATATCATACCTGCTCCAGCAATCACGACCTGTAATGGTTTAGTGGGTTGTTCACTGTTTCTGAAAAATGAAGATAGTTGTCCAGCTTCCAAAAAGTTTATTGTGTTTTCTAGTGTAG
+
BBBABFFFFFB>EFGGGGGGGGHHHHHHGGHHHHHH2EFGGGFFHHHGHHHHEFGGHHFHHHGHHFHHHFHHGEEGGF4GHFEHHHHGHHHGHHHHHHHGHHHHHFHHHHHHHHHHHHHHHHHHHHHHHGHHHHHHHHHHHFGHHHGG3FFFHHHHHHHGACGGGHHHHHHGHHHHFHHH.<CG.FGHGB0D=G0DDD0D<CHHGHHFHHGCGCGGGG/00G/0:<:.=;;C9BFF00/CBFFGGFFF0;C
@M03495:530:000000000-LYBTV:1:1111:4356:13166 2:N:0:ACAGGAAA+TAGACAAT
ATATTTTGCCGTTGATAAACAAAAGCTCACATGCTGACAGATCGGAAGAGCGTCGTGTAGGGAAAGGGTGTATTGTCTAGTGTAGATCACCGAGATGGCCAGGTCCGATCAAAATAAAAGCCAACATTAAAAACTCTTTGGGCAGAGAAAGAATGCGAATTGAAATGTGAATAGTGAGAAGAGGTACTTGAGAGAATGGATCCCAAACCAGACTGGCCCATCTGAGGAGTACGCAGCCACACACTCACCTA
+
>AAAAFFFBDD1E1C3B3AB1ACAEHBAFAFE111F101B011BEEGC0B0AAE////0ABFC0FE0>0/>1DDF@@222@1221@B1100/>//?1B001//111///E/BE1111B1B0000<?G1>1>1BC1@111@0/00???011?00?11/.->.11<1F1110=000=0<000//<./0000000.:.::0/:00//0/.:.;9../;..9..//0009.;.//0.-----9--;--////-//
@M03495:530:000000000-LYBTV:1:1111:16954:13173 2:N:0:ACAGGAAA+TAGACAAT
ATATTTTGCCGTTGATAAACCAAAGCTCACATGCTGACAGATCGGAAGAGCGTCGTGTAGGGAAAGAGTGTATTGTCTAGTGTAGATCTCGGTGGGGGGCGGGTGATTAAAAAAAAAAAAAAAAAAAAATAACGAAGAAAATAAGCAGTAAGAGCAAAAAGCAACAGAAGAGGATCGAAGAAATGAGCAGAGGAGAGAACGGCACATAGAAATGCACGTAGAGTAATGGTTTACATAAGTGAACGGTATCG
+
CCDCDFFFFFEBFGGGGGGGGGHHHHHHHHHHGHHHDGHHHHHHGGGGHHGGGGGGGHHHHGHHHHHHHHGHHHHGHEHHHD@53444B41B111///---<---<:F111<FFFFFFFAC>;-9<-<-.010.....///<01101/1<11:0/0/0/.9.0/.://0<0..://.</..//111100//..:...<00..---/101111<1110.:/.9111111111.:111111<111<<....1.
@M03495:530:000000000-LYBTV:1:1111:5486:13175 2:N:0:ACAGGAAA+TAGACAAT
ATATTTTGCCGTTGATAAACCAGAACCATCCAAAGCTCACATGCTGACAGATCGGAAGAGCGTCGTGTAGGGAAAGAGTGTATTGTCTAGTGTAGATCACTGGGGGGGGGCGCTCCATAAAAAAAAAAAAAAACACAATAAGAGAAGCAGAGAGACCGAAGACAATATAAGAACACTGACGAGAGTCCACTCAGCAGATATGGGAAAAACCAAGAAGTGACGAAAAGTGAGCAACAGTGGAGAGATCCACA
+
ABBBBFFFFFB>FFGGGGGGGGHHGHHHHHHHHHHH3FHHHHHHGHHHHHHHHHGGGGHGHGGGFAEFGHFGHHFHHHGHHHHHFFG4FHH3443444333B2?//--------99///9//9@-;@B>---9.....///9//.9/////....;.-:--.//.//9//;//;/;/://..-;-///://///:/://////..;.;.;.....://///..-:9//9/:///...////./9.//////
@M03495:530:000000000-LYBTV:1:1111:25346:13189 2:N:0:ACAGGAAA+TAGACAAT
ATATTTTGCCGTTGATAAACCAGTCAGGAGTCCAAAGCTCACATGCTGACAGATCGGAAGAGCGTCGTGTAGGGAAAGAGTGTATTGTCTAGTGTAGAGCTCGGTGGTGGGGGGGGCATTAATAAAAAAAAAAAAAAAAAAGCAAGAATGTGACGTGTCAAGTAGGAAAGAATCAACGTATAAGAGTACCACACACCAAGTCATATGTGGGAAGCACTACATAGGAAGTAACGTAGAGCACGAGATGGTAC
+
BBBCCFFFFFCAGGGGGGGGGGHHHHHHHGHHHHHH3GHHHHHHHHHHHHHHHHHHGDFFHHHGEGGGGFGGHGHHHFFFHHHHEHHBEGGH434@B434331>1?E//?//<----9<000000B0B->-<><99<----..0//</00:<<0...//000<0000</.:.0000/...0000:0:00000<.....9.0000<000<:..0<.0/00/<0<0000.<000./...000.-.-..00:0<
@M03495:530:000000000-LYBTV:1:1111:21942:13227 2:N:0:ACAGGAAA+TAGACAAT
ATATTTTGCCGTTGATAAACCAGTCTCCAAAGCTCACATGCTGACAGATCGGAAGAGCGTCGTGTAGGGAAAGAGTGTATTGTCTAGTGTAGATATTGGTGGGGGGCGGGGCATTAAAAAAAAAAAAAAAAAAAACAGCGCCACATCAGGCCAGAGCATACGCATGTGCAATATCTGAACACAAGCCTATATCGGGGAGTTGTCAGAAGCGATAGATATCGTCAGAGCGACTCACGACTGAGTCGAGCTAA
+
ABBBBFFFFFBBGGGGGGFGGGHHGHHHHHFHHHHGFHHHHHHHHHHHHHHGEFGGHHGFGEEEHHFHGHFFFHHGGD5GFHFGFGHGB4@3444444BB?>///--------.////;9@@=A-B99@----9-9...---99.///;B/...../;///.;...//////////:////......;//9/;.;----A//;:/9/B//;....////:...9.///----.//9.-..9/9/-;-..//
@M03495:530:000000000-LYBTV:1:1111:26156:13256 2:N:0:ACAGGAAA+TAGACAAT
ATATTTTGCCGTTGATAAACCAGCTAATCCTGAAAAAAAAATCAAAGCTAAAAACTACAATGCTAAGACCACGATGTGACTGCTATCAAAGTTAGATATATATGTAAATTATTCATCTGTCAAATCCTAGAATTATATCATACCTGCTCCAGCAATCACGACCTGTAATGGTTTAGTGGGTTGTTCACTGTTTCTGAAAAATGAAGATAGTTGTCCAGCTTCCAAAAAGTTTATTGTGTTTTCTAGTGGAG
+
3AAABFFFFFBBGGFGFG5EFAAGBGGHGHHGFBGHFGGGGHH3G3FGHHFHEGGHHHGHHFHHH@GGHHCGE@??FFBGE3?FFFFFFGGBDGHHGFHHHHHGGGFFHHHFGHHBEHF4FHHHHHGHHEFHFFHHGGDHHHHHGGFGEB1BGFCGHHHG/<@DHHFGHGHGGFHH1FFG<FGD<FDFHHHGBD0=DDGGHGHH0C0<GHFFHHHGGB;G0C;;0;..;90;BBBFCF:CFFFGFGGGF0;
@M03495:530:000000000-LYBTV:1:1111:17131:13257 2:N:0:ACAGGAAA+TAGACAAT
ATATTTTGCCGTTGATAAACCAGTCAGGAGTCCAAAGCTCACATGCTGACAGATCGGAAGAGCGTCGTGTAGGGAAAGAGTGTATTGTCTAGTGTAGATCTCGGTGGTCGCCGTGGCATTAAAAAAAAAAAAAAAAAAATAAAAGAGGGACCGACTAATGATAACAAAAATGGAATAACATCACAGGATCGAAGATACTGAATGCAGAAAAAGAATCAGGATACTATATCCAAGATGTCATGCGAACACGA
+
BBBCCFFFFFDBEGGGGGGGGGHHHHHHHGHHHHHHHHHHHHHHHHHHHHHHHHHHGGGEGHHGGGGGGGGGHGHHHHHHHHHHHHHBFFGHGH4@34444B1?1??/3>///////2BB333B?<CC@@CCG---<--.011119/.....--<-<011111100<....000000<001<0001..0<../<.1111110111:11/0/....0110000001<:11111<:.0<11111:<.---/.-
@M03495:530:000000000-LYBTV:1:1111:11411:13314 2:N:0:ACAGAAAA+TAGACAAT
ATATTTTGCCGTTGATAAACCAGCTAATCCTGAAAAAAAAATCAAAGCTAAAAACTACAATGCTAAGACCACGATGTGACTGCTATCAAAGTTAGATATATATGTAAATTATTCATCTGTCAAATCCTAGAATTATATCATACCTGCTCCAGCAATCACGACCTGTAATGGTTTAGTGGGTTGTTCACTGTTTCTGAAAAATGAAGATAGTTGTCCAGCTTCCAAAAAGTTTATTGTGTTTTCTAGTGGAG
+
AAABCFFFFFCAGGGGFGGGGGHHHHHHHHHHGHGHHGGGGHHHHHHHHHHHHHGHHHHHHHHHHHHHHHHHGGHGHHHGHFGGHHHHHHGFHHHGHHHHHHHHHHGHHHHHHHHHHHHHHHHHHHHHHEHHHHHHHHHHHHHHHHHHHHHHGHHHHFHGDGGGHHHGHHHHHHHHHHAGEGGGFHHHHHHHGHGGHFHHHHHHFHCGHHHHHHGHHHHHHGCC:C;9;CFFGGGGGFFGFGGGGGGG;BE
@M03495:530:000000000-LYBTV:1:1111:13457:13315 2:N:0:ACAGGAAA+TAGACAAT
ATATTTTGCCGTTGATAAACCAGTCAACGAATTTACTAATTCCAAAGCTCACATGCTGACAGATCGGAAGAGCGTCGTGTAGGGAAAGAGTGTATTGTCTAGTGTAGATATCGGTGGGTGCCGGGTCATTTAATAAAAAAAAAAAAAGAGAGACACAACATATATAAGAGCATTCATAAAGAGAACATACATACGAGCTGAGTGTACAGTACTCTATACTAACTCGGCATACACGACTGATCTCAAACTGG
+
BCCCDFFFFFCBGGGGGGGGGGHHHHHHGGGHHHHHHHHHHHHHHHHHHHHHHHHHHHHHHHHHHHGGGGFHHGGGGEFGHHHGFHHHHHHHHHHHHHHFGHHDB4D444B4/>/>//?//3///?/0B33BH3F>>@@@D?DC@-<..//..///:.<./111:1111</B011:111111//00/110<110<..-.00<1:<111111<11111111110B1...--0000.--..011111100:1/
@M03495:530:000000000-LYBTV:1:1111:9401:13335 2:N:0:ACAGGAAA+TAGACAAT
ATATTTTGCCGTTGATAAACCAGCTAATTCCAAAGCTCACATGCTGACAGATCGGAAGAGCGTCGTGTAGGGAAGAGTGTATTGTCTAGTGTAGATCTCGGTGGGGGCGGGGTCATTTAAAAAAAAAAAAAAAAAGATAACAGTGAGGAGTAACGTCAGTATCAGTTCAACAGAAGGAGAATAGTGGACACTATTTCATGTAGAGCAAGAAGACACATACATGCTAGAGCGAGCAATGTAGAGACAGCAGA
+
ABABCFFFFFDAEGGGGGGGGGHHHHHHHHHHHHHHHHHHHHHHHHHHHHHHHHGGGGHGHGGGGAEGHHHGHHGHHFGGHGHH@GGHHGF443444@4B?1?E//>//</>-.>1=000=0DDCCCG?;9----..00:0000000.0./;00./..;00:0000000;00//00.:...00:00.000:0B:00000000:0000////;0////000000;000000--:--/000;:000///:/./
@M03495:530:000000000-LYBTV:1:1111:12474:13346 2:N:0:ACAGGAAA+TAGACAAT
ATATTTTGCCGTTGATAAACCACCCTCCCTGTGGTCGTTATCTTGCTCCTTCTGTCGTCAACGAATTTACTAATTCCAAAGCTCACATGCTGACAGATCGGAAGAGCGTCGTGTAGGGAAAGAGTGTATTGTCTAGTGTAGATCTCGGGGGGGGGGGGGTGATTTAAAAAAAAAAAATAAAAAAGAATGATAGTGGACTTAGAGATTAGAGTAAGAGTACGAGCATGGAGTGAGTAGAATAGAGGAACAAG
+
BBBCBFFFFFC>FFGGGGGGGGGGGHHGGHHHHHHHGGGHHHHHHHHHHHHHHHHHGGGHGHGGGHHHHHHHHHHHHHHHHHHHHHHHHHHHGHHHHHHHGGGGHHHGGGGEGHHHHGHHHHHHGHHHHHHDGHHHHFFD332222<//<<=-----9@--.///////;@9;BD;-.9/9//-...//9/////.////://////////////////9...--//99//.////:///:/://././//
@M03495:530:000000000-LYBTV:1:1111:10077:13347 2:N:0:ACAGGAAA+TAGACAAT
ATATTTTGCCGTTGATAAACCAGCTAATCCTGAAAAAAAAATCAAAGCTAAAAACTACAATGCTAAGACCACGATGTGACTGCTATCAAAGTTAGATATATATGTAAATTATTCATCTGTCAAATCCTAGAATTATATCATACCTGCTCCAGCAATCACGACCTGTAATGGTTTAGTGGGTTGTTCACTGTTTCTGAAAAATGAAGATAGTTGTCCAGCTTCCAAAAAGTTTATTGTGTTTTCTAGTGGAG
+
AAABCFFFFFCBGGGGGGGGGGHHHGHHHHHHHHHHFEGGGHHHHGHGHHHHGHGHFGHHHHHHHGHHHHHHGGHEGFFEHHGHHFHHFFFGGHGHHHHHHHHHHHHHHHHHHHHHHHHHHHHHHHHHHHHHHHHHHHHHHHHHHGGFDGFHGHHHHHHGEFGGHHGHHHHHFHHF>=FHEGCGGHFHGHHHHH=DGHHFHHHFHHCGHFGG0;CHHHFHHHCCHHGFEFGFBFGFFF/;FGGGGFFFFEE
@M03495:530:000000000-LYBTV:1:1111:6223:13350 2:N:0:ACAGGAAA+TAGACAAT
ATATTTTGCCGTTGATAAACCAAAGCTCACATGCTGACAGATCGGAAGAGCGTCGTGTAGGGAAAGAGTGTATTGTCTAGTGAAGATAGCGGCGGGGGCCGCTGCATTAAAAAAAAAAAAAAAAAAAAAACATCAGGGACAGAGTGATGTGTACTGAAGGAGAAGTCGACCACGAGGCGCCAACAGGATGATCGAACACAGGGTCTGAGAATAGCGGTATAAACGTGCGGGTGTATACAGGACAATGTCGG
+
ABABBFFFFFB2EFGGGGDGGCFHFHGHHHHHHGHH5BGHHHHHGGGGHHHGEGGGGH2FHGHGHHCHHH@FFGH5FBFHHD5@B33433>>/>E///->>---.<0<00==0;::B-AF?@-;-;-;-9.:9//9/...../////9/9////;//9//..../9/..---..-------.-...9.9///9../.-..9.../.9/////;//--...////..9.------;////9/....://:.-
@M03495:530:000000000-LYBTV:1:1111:17527:13422 2:N:0:ACAGGAAA+TAGACAAT
ATATTTTGCCGTTGATAAACCAGGACTCAGGCTGGACCAAAGCTCACATGCTGACAGATCGGAAGAGCGTCGTGTAGGGAAAGAGTGTATTGTCTAGTGGAGAGCTCGGGGGGGGGGGGGTGCATATAAAAAAAAAAAAAAAAAAAAGATAGGAGAGTAGTCTGAATAAAGACAAAGATAATATGTCTGACATCAGCAGAGTACTCACCGAGATGATAGAAGGAGTGATAGACGAAACAGAACACGGAGAA
+
ABBBCFFFFFCAGGGGGGGGGGHGHHGHHHHHHHGGAGHHHHHHHHHHHHHHHHHHHHHHHGGGGFHHGGFFEGHHHHGCGHHHHGGFGHHHBFEGHHG13?B//3?E?/</--;----:--.0:0:0B00F-=@B;:>=-9---;-..:00/:/..;:0000000000:0://////00:00000000000000000./.;0000:0..--9.00000000.;./.0:000;.9-.-/:/0/:/.--.-.
@M03495:530:000000000-LYBTV:1:1111:2956:13432 2:N:0:ACAGGAAA+TAGACAAT
ATATTTTGCCGTTGATAAACCAGGGCGGCACCAAAGCTCACATGCTGACAGATCGGAAGAGCGTCGTGTAGGGAAAGAGTGTATTGTCTAGTGTAGATATCGGGGGGCGGCGGGAGATTTAAAAAAAAAAAAAAAAACACAACACATGTGGGAGGAAGAGCTATATCTAACTTAATATAGTAGCATCACATACGGGTGCATGTGTATATATAGAGATGTCTACATAAATGGCATGTATACCCTTGCATATT
+
ABABBFFFFFBAEGCGGG5BAAGFGGGGGGGGHHHHHHHGHHHCHHHFHHHHHHGGEGDHHHCFEGGGFHHHGHHHH?GBFGHHGHEHHHHHEF43444B?FCC//----999---.//////9/;9----9---9-..9.;..;./////...-..9.../////////////9/////////;//9/////..---./////:/9/////////9/:///////:9B//.;;.//;/:;///.////;/
@M03495:530:000000000-LYBTV:1:1111:26792:13433 2:N:0:ACAGGAAA+TAGACAAT
ATATTTTGCCGTTGATAAACCAGCTAATCCTGAAAAAAAAATCAAAGCTAAAAACTACAATGCTAAGACCACGATGTGACTGCTATCAAAGTTAGATATATATGTAAATTATTCATCTGTCAAATCCTAGAATTATATCATACCTGCTCCAGCAATCACGACCTGTAATGGTTTAGTGGGTTGTCCACTGTTTCGGAAAAATGAAGATAGTTGTCCAGCTTCCAAAAAGTTTGTTGTGTTTTCTAGTGGAG
+
1A1AA3FFBDDAGCGFGF1B10FCB1FGDAF1FGGHG0E/EC1GHF10BGGH11/BFCGFFFGFHFGFHHFEE/GEHHGHHFEF1FE22BGGFFBGFHHHDGFHGHHFGFHDFDGDGHH>FFDGHGGGHEHHHFHHHHHFBGHCGF011<1B0@0DHFFG/BACCFGG1DHGHHHF1<FG<F@C11>CFH<00<<<..-:::CFHF00CH<0000:CCFCCG/099.9;C0C0;BCFB/F/9009C00.9;
@M03495:530:000000000-LYBTV:1:1111:16748:13437 2:N:0:ACAGGAAA+TAGACAAT
ATATTTTGCCGTTGATAAACCACCCTCCCTGTGGTCGTTATCTTGCTCCTTCTGTCGTCAACGAATTTACTAATTCCAAAGCTCACATGCTGACAGATCGGAAGAGCGTCGTGTAGGGAAAGAGTGTATTGTCTAGTGGAGATATGGGGGGGGGGCGGGGGATTAATAAAAAAAAAAAAAAGAACAAAATTCATCCAAGCGCGACTCTAACAAGATCGCACAAACGGAGTGTAGTGTAATATATAATAAAG
+
BCBBCFFFFFD>EGGGGGGGGGGGGHHGGHHHHHHHGGGHHHHHHHHHHHHHHHHHGGGHGHGGGHHHHHHHHHHHHHHHHHHHHHGHHHHHHHHHHHHHGGGGHHHGGGGGGHHHHGHHHHFHHHHHFHHDFFHHHH02/2=@>220/<----------9-.;0000;::B;-@9;--;-..;/:/:.00::000000..----:.0000:0//00...--/.....9..00:0/0:00000:00000:0
@M03495:530:000000000-LYBTV:1:1111:20921:13456 2:N:0:ACAGGAAA+TAGACAAT
ATATTTTGCCGTTGATAAACCAGCTAATCCTGAAAAAAAAATCAAAGCTAAAAACTACAATGCTAAGACCACGATGTGACTGCTATCAAAGTTAGATATATATGTAAATTATTCATCTGTCAAATCCTAGAATTATATCATACCTGCTCCAGCAATCACGACCTGTAATGGTTTAGTGGGTTGTTCACTGTTTCTGAAAAATGAAGATAGTTGTCCAGCTTCCAAAAAGTTTATTGTGTTTTCTAGTGGAG
+
BBABBFFBFFB>EGGGGGGGGGHHHHHHHHHHHHHHFEGGGHHHHHGHHHHHHGGHHEHHHGHHHGEHHFHHGGHGHHHHHHHHHHHHHHHHHHHHHHHHHHHHHHHHHHHHHHHGHHHHHHHHHHHHHHHHHHHHHHHHHHHHHHEHHHGHHHHHHBGGC@FGHGHHEFGFDGHHGHHHEGFG<FHHHGHFHH=<GH0DGGHHHH;CGH;CFCCFGFBGC0/00;.9C9BFFGGFGGGGGGEGFBFG9FE
@M03495:530:000000000-LYBTV:1:1111:7083:13483 2:N:0:ACAGGAAA+TAGACAAT
ATATTTTGCCGTTGATAAACCAGCTAATCCTGAAAAAAAAATCAAAGCTAAAAACTACAATGCTAAGACCACGATGTGACTGCTATCAAAGTTAGATATATATGTAAATTATTCATCTGTCAAATCCTAGAATTATATCATACCTGCTCCAGCAATCACGACCTGTAATGGTTTAGTGGGTTGTTCACTGTTTCTGAAAAATGAAGATAGTTGTCCAGCTTCCAAAAAGTTTATTGTGTTTTCTAGTGGAG
+
>AAABFFFFFBAEGGGGGGGGGHHHHHHHHHHHHHHEEGGGHGHHHFHHHHHHHGHHHEHHHHHHHHHHHHHGGHGHGHFFFBGDFHHHHHGHHHHHHHHHHHHHGHHHGHHHHHHHHHHHHHHHHHHHHHHHE4GHFGHHHHEHFHHFHB?FGGHHHFGEDGGHFHHHHGGHHHHFFFG>FCF>GHHHHHDGGDDFGGHGFHHEHCFHFHHHHGCCHGHGF::;;C.A;;0;CFFGGFGFGGGFFGF.9;
@M03495:530:000000000-LYBTV:1:1111:22146:13484 2:N:0:ACAGGAAA+TAGACAAT
ATATTTTGCCTTGATAAACCAGAACCATCCAAAGCTCACATGCTGACAGATCGGAAGAGCGTCGTGTAGGGAAAGAGTGTATTGACTAGTGCAAATTAATACGGTCTAAGGGCACAAATAAACAAACATAACGCATATTTAATTTTATTGTGTTCAAGCCGTGATTACATATTATGCCATTAACAATGGAAATTCAAGAGCAATTCGAGTCAGAAATGGCAAACCAGTTTGAGCTCAAGTACCTGTCGACT
+
AAAABFFFFDFDC4DGGGFFGCGHHHFHHFHHHHHH3AEFHHHHHGHHHHHHH?EAEAGGGEEGEAFFGE1B?EGBBDD5@@FF53BB3F34@3344344441>B11344?0///220BF3G3BFC/B3FG3/////33B33?3333@@22@22222@2/<///FFB11?1?1<>1>1111><1111111>0<00==0<.<C/0<D.0/0/0;00/00://0..;..000;0.000090900;00;/..-9
@M03495:530:000000000-LYBTV:1:1111:19046:13518 2:N:0:ACAGGAAA+TAGACAAT
ATATTTTGCCGTTGATAAACCAGGACTCAGGCTGGACCAAAGCTCACATGCTGACAGATCGGAAGAGCGTCGTGTAGGGAAAGAGTGTATTGTCTAGTGTAGATCTCGGTGGTCGGCGGGGGGTTAAAAAAAAAAAAAACAAGAACTAAGAGACGGGTGGGAACAGTGAATAAAAGAAGAATTAAGTAATGTAGCATATGACCGATATCATGACGATACCACGTGTAGACGTTAGTAGCGAGACACACATC
+
BCCCCFFFFFC2EFGGGGGGGGHGHHHHHHHHHHGGBFHHHHHHHHHHHHHHHHHHHHHGHGGGGCGGGGFEEEHHGFF?GHHGCGGHHHHHFGGHFGE4B3@4444B?////3//////----9.00;9@;D;@=-@=...////0000:0//..-----.0./9:909000000../;/0;0000000000000:090:00---9-000000....-00;.;.//000..:/.0;00--:@.://..00
@M03495:530:000000000-LYBTV:1:1111:21856:13567 2:N:0:ACAGGAAA+TAGACAAT
ATATTTTGCCGTTGATAAACCACCCTCCCTGTTCCAAAGCTCACATGCTGACAGATCGGAAGAGCGTCGTGTAGGGAAAGAGTGTATTGTCTAGTGTAGATCTCGGGGGTGGGGGGGTCATTAAAAAAAAAAAAAAATAAAAAAAAATATGTATGGAGCAAAGAAAGAATCAAAAAGAAACACAACCTATCACTCATGGATGCTTGGCACATGCATGTGTAAATGATATACACAGTGTGATCCTATTAGCA
+
BCCCCFFFFFDAGGGGGGGGGGGGGHHGGHHHHHHHFGHHHHHHHHHHHHHHHHGHHHGGGGHHHGFGGFGHHHHGHHHGHHHHGHHHHFGGHHH34434444B1F/@E/>////--;..000:00:@-@-B--;>-.90909@---90000000/9//./0//./0/9000000....///...../00000009;00000/000./00/0000000090000090000000;.00090000000000/0
@M03495:530:000000000-LYBTV:1:1111:6819:13574 2:N:0:ACAGGAAA+TAGACAAT
ATATTTTGCCGTTGATAAACCAGGACTCAGGCTGGACCAAAGCTCACATGCTGACAGATCGGAAGAGCGTCGTGTAGGGAAAGAGTGTATTGTCTAGTGTAGATCTCGGTGGTGGGCGCAGCAATATAAAAAAAAAAAAAAACAGCGAAGGCGACGACGAGATACATCTAAGACAGAAAGCTTGAAATGTCTGTATAGCACGACAGGAAGAAGTCTCGACGTACACGTAGCGCTAGACTAGGCACGAAGCA
+
AAAABFFFFFC>EGGGGGGGGGHGHHHHGHFHGHGHBFHHHHHHHHHHHHHHHHHHHHHHHGGGGFGHGGEEEEGFGHGBGHGHHHHEFHHHBBFEGHE44B44444B?/?/>//<////<<0?23333FGGB/<@-----:../.--;-..-------9-9.0000:009000://009/00/990000000;0900000-.-;9..:..//0000/0;--...0../..--.-.00000//0..:..-0
@M03495:530:000000000-LYBTV:1:1111:28840:13589 2:N:0:ACAGGAAA+TAGACAAT
ATATTTTGCCGTTGATAAACCAGCTAATCCTGAAAAAAAAATCAAAGCTAAAAACTACAATGCTAAGACCACGATGTGACTGCTATCAAAGTTAGATATATATGTAAATTATTCATCTGTCAAATCCTAGAATTATATCATACCTGCTCCAGCAATCACGACCTGTAATGGTTTAGTGGGTTGTTCACTGTTTCTGAAAAATGAAGATAGTTGTCCAGCTTCCAAAAAGTTTATTGTGTTTTCTAGTGGAG
+
AAABCFFFFFCBGGGGGGFGGGHHHHHHHGHFHHHHGGGGGHFHGHFGGGHFHGGHHHHHFHHHHHGHHGFHGGHGHHHGGHFBFGHHHHHFHHGHHHHHHHHGHHHHHHHHHHHHHHHHHHGHHHFHHHHHHHHHHHGHHHHCHHEGHHHHHHGHHFHGGGGGHHGHHHHHGFGF<GFHCFGDCGHFFHHHGHDGHFHGFHHHHH0CFHHGFFHCCHFGHH:;0;:.CBFCBFGFGGFGFGECFEFFFBE
@M03495:530:000000000-LYBTV:1:1111:15844:13590 2:N:0:ACAGGAAA+TAGACAAT
ATATTTTGCCGTTGATAAACCACCCTCCCTGTGGTCGTTATCTTGCTCCTTCTGTCGTCAACGAATTTACTAATTCCAAAGCTCACATGCTGACAGATCGGAAGAGCGTCGTGTAGGGAAAGAGTGTATTGTCTAGTGTAGAGCTCGGGGGGTGGCGGGTGATTAAAAAAAAAAAAAAAAATGGAAACAACGTGGAGGACGGGGCAGTGATGAAGCTCGTATTAGCATGCGACAAGATCAAAGGAGGCATG
+
ABABCFFFFFCAGGGGGGGGGGGGGHHGGHHHHHHHGGGHHHHHHHHHHHHHHHHHGGGHGHGGGHHHHHGHHHHHHHHHHHHHHHHHHHHHHHHHHHHHGGGGHHHGGGGGGHHHHGHHHHHHHHHHHHHBFGGHGFB33322@2///>-----.-----.::00;00:>=;=B=F;-9-.000:0//..-.....:9.---;--./00000000:0:-./;:0/0:00:.:-9.:000000//....0.
@M03495:530:000000000-LYBTV:1:1111:5839:13594 2:N:0:ACAGGAAA+TAGACAAT
ATATTTTGCCGTTGATAAACCAGGACTCAGGCTGGACCAAAGCTCACATGCTGACAGATCGGAAGAGCGTCGTGTAGGGAAAGAGTGTATTGTCTAGTGAAGATCTCGGCGGGGGGCGTAACATTAAAAAAAAAAAAAAAAAAAAGTGAAAGGGAGTGAGCATAACCAAGAAAAGTAGAAACAAAGAGTAAGACTGGAACAAGTATAGTGAGAGACGAGCGTGGTGGTACACAGAGAGCGTATAATGAGAG
+
BBBBBFFFFFB2E2AGGGDGGGGGHHFGHHGHHFCHGGHDHHHHGGHHHHHHHHHHHHEHHGGGGEGHGEFGEEFGGHGFHHHHFGGGBEHF4BGH4GF44433344B//>@//---9--../9//:9B/@>B;B-9?-----9-.//////...99.//////////...//://///////../9.////////.///.../://///////...----.:-..../////.//...-...////////
@M03495:530:000000000-LYBTV:1:1111:24457:13597 2:N:0:ACAGGAAA+TAGACAAT
ATATTTTGCCGTTGATAAACCAGCTAATCCTGAAAAAAAAAATCAAACCTAAAAACTACAATGCTAAGACCACGATTTGACTGCTATCAAAGTTAGAAATATATGTAAATTATTCATCTGTAAAATCCAAGAATTATATCTTACCTGCTCCGGAAATCCCGACCTGTAATGGTTTAGTGGGTTGTTCCCTGTTTTGGAAAATTGAAGTTAGTTGTCCAGCTTCCAAAAGGTTTATTTTGTTTTTTGGGGGG
+
3AABBFFFFFBBGGGGGGGGGGGHHGBGHHHGFHHHHGGGG013BG331BBGHHB1353B35335D53BF22?1/1113@34334443BFG3F4@43444444444BG4F4?F444444444BF44F3332B2B33333B333?22202@2///>/1111//>-<<<F11>1FG01<0=..<<-..00000<G0;.-/CGH0/0000:0000BF0;00//;00/;BCE/;B90/;000;:FEB.;--.--;
@M03495:530:000000000-LYBTV:1:1111:8117:13604 2:N:0:ACAGGAAA+TAGACAAT
ATATTTTGCCGTTGATAAACCACCCTCCCTGTGGTCGTTATCTTGCTCCTTCTATCGTCAACGAATTTACTAATTCCAAAGCTCACATGCTGACAGATCGGAAGAGCGTCGTGTAGGGAAAGAGTGTATTGTCTAGTGTAGAGCTCGGGGGGGGCGGGGGTATTAAAAAAAAAAAAAAAAATAAATAAGGAGAAGTAGTCAAAGAGTGACTTATAGAAGATATTGGGTAATGTATAACGACACTGAGATAT
+
BBBBCFFFFFD>FGGGGGGGGGGGGHHGGHHHHHHHGGGHHHHHHHHHHHHHHHHHGHHHGHGGGHHHHHHHHHHHHHHHHHHHHHHHHHHHHHHHGHHHGGGGHHHGGGGGGHHHHGHHFHHHHHHFHHHFHHHHHGD3?F2>@B?C/>----------<<<1111:09=DA@D<99---.<111:1100.../111:<1111//<1111<<:111<1:1<1110..:/111<1:1<..---000<1<11
@M03495:530:000000000-LYBTV:1:1111:14539:13626 2:N:0:ACAGGAAA+TAGACAAT
ATATTTTGCCGTTGATAAACCAGCTAATTCCAAAGCTCACATGCTGACAGATCGGAAGAGCGTCGTGTAGGGAAAGAGTGTATTGTCTAGTGGTGATACCGCTGGGGGCCGCATCATTAAAGAAAAAACATCAACAACAAAAAGTGATGCCGCCACCAAACCCCACGACCACCCGAGACATGACGCCACAACACCAACCCCACTACACCATGACAACCACACGTACGCCAGCTACATCCTACTACAGCACA
+
1>AAAFFFFFD>1ECGGGGBF0AGGF1FBGFFGFBHDFFHHHHGHFEFFGBGG//AFE0FFE/BA/B/BFFE>GHCGG@FFGHBG22@FD2101/12F11//////////<////122B1>1@0GG0</?11?1?1//?/00<.1111111---<..<..<....;-:--;9.9----9/000/..;9.-9-----9-------/9/-/-//////-;-------;------//////;9//;//9//-;-
@M03495:530:000000000-LYBTV:1:1111:14375:13655 2:N:0:ACAGGAAA+TAGACAAT
ATATTTTGCCGTTGATAAACCAGCTAATCCTGAAAAAAAAATCAAAGCTAAAAACTACAATGCTAAGACCACGATGTGACTGCTATCAAAGTTAGATATATATGTAAATTATTCATCTGTCAAATCCTAGAATTATATCATACCTGCTCCAGCAATCACGACCTGTAATGGTTTAGTGGGTTGTTCACTGTTTCTGAAAAATGAAGATAGTTGTCCAGCTTCCAAAAAGTTTATTGTGTTTTCTAGTGGAG
+
AABABFFFFFBAFGGGGGGGGGHHHHHHHHHHHHHHHGGGGHHFHHHHHGHHHGGGHHHHHHHHGGHHHHHHGGHGHHHGHGFHHHHHHHHGHGHHHHGHHHHHHHHFHFHHHHHHHHHHHHGHHHHHHHHHHGHHHHHHHHHHHHHHHHHHHHHHHHHG<EGGHHHHHHHHHHHHFGHHEGGGHHHHHHHHHH=DHHHHHHHHGHGGHHGHHHHFFHFGHF:000:.9CFBFGGGGFBFFFFGGGFGFGG
@M03495:530:000000000-LYBTV:1:1111:20218:13667 2:N:0:ACAGGAAA+TAGACAAT
ATATTTTGCCGTTGATAAACCAGTCTCCAAAGCTCACATGCTGACAGATCGGAAGAGCGTCGTGTAGGGAAAGAGTGTATTGTCTAGTGTAGATCTATGTGGGGGGCGGGCCATTTAAAAAAAAAAAAAACATTACCAAATAGATGAAACAGCACACATTTATAGAGGAAGAGAATGATGGAGTGAGATCTGAGAGTAGGAGTGATACTGACGGTGCAGACACTGGTAGGGTTACTCAGCAGCGCTGAGGG
+
ABBBBFFFFFBBGGGGGGGGGGHHGGHHHHHHHHHHDGHHHHGHHHHHGFHFEFEHEFGGGGFGHHHHGHEGGHHHG@FGHHFGGFGD34434444B4@4@@1//-------./0//////@B--:-@9-.:///////.///////////..;.:..//9//////9:.....////////././//////////://;//..////;;9/.-..;/9/;..//:/:9..:..;/////9..--.9..:.
@M03495:530:000000000-LYBTV:1:1111:20994:13671 2:N:0:ACAGGAAA+TAGACAAT
ATATTTTGCCGTTGATAAACCAGAGGACTCAGGCTGGACCAAAGCTCACATGCTGACAGATCGGAAGAGCGTCGTGTAGGGAAAGAGTGTATTGTCTAGTGTAGATCTTGGGGGGGGCCGGATCAATAAAAAAAAAAAATAAAAAGTAGAAGAAGAGCAGGGGGTACTACATGGTGTACAGACCTCAACGTTGTGTGTCATAGATTATACCATTACTTCCGTCGGCACGGCATGCAGCGCACACATACGAG
+
BBCCCFFFFFC>EGGGGGGGGGHHHGHHHHHHHHHHFHHHHHHHHHHHHHHHHHHHHHHHHHHGGGGHHHGGGGGGHGHHGGHHHGGFHHHHHHBGGHHHG443444444B///--9-----.-./9//9/;:-@;=-;./9/;/./;F/://///.;//.---;./9/9///.//;BF///;.////......9..;/;///////////:///9////./.-----.;--9.;///-----..///...
@M03495:530:000000000-LYBTV:1:1111:23084:13690 2:N:0:ACAGGAAA+TAGACAAT
ATATTTTGCCGTTGATAAACCAGCTAATCCTGAAAAAAAAATCAAAGCTAAAAACTACAATGCTAAGACCACGATGTGACTGCTATCAAAGTTAGATATATATGTAAATTATTCATCTGTCAAATCCTAGAATTATATCATACCTGCTCCAGCAATCACGACCTGTAATGGTTTAGTGGGTTGTTCACTGTTTCTGAAAAATGAAGATAGTTGTCCAGCTTCCAAAAAGTTTATTGTGTTTTCTAGTGGAG
+
ABABBFFFFFB>EEGGGGFGGCAEFHGHHHHFHFHHCEGGGHHHHHGHHGHHGHGHHHGHGHHGHGHHHGHHGGHGHHGHHHHHGFFHHGFGHGHHHHHHHHHHHHHHHHHHHHHHGHHHHHFHHHGHHHHHHHHHHHGHHHGHHHEHHHCGHGHHHHHGDCCDHGGFDFG1FHHGFGHGCFGGHGHHHHHHHH=GEGHHFHFBGHGGHHHHHF0GHHGHGG:;;C;.E;0;CFGFGGFFGGEGBB0CFFE
@M03495:530:000000000-LYBTV:1:1111:10517:13701 2:N:0:ACAGGAAA+TAGACAAT
ATATTTTGCCGTTGATAAACCAGCAATGTCACAACCACTTCTTGCCCTCCAAAGCTCACATGCTGACAGATCGGAAGAGCGTCGTGTAGGGAAAGAGTGTATTGTCTAGTGGAGATATCGGTGGTGGCCGGGGGACTAAAAAAAAAAAAAAAATAGACAAAATGAGAGATAGAAGGGGTCATGAACATACAACAAAATCGTATGTCGTGAGATCATTCGAAATATCTGACAAGTGAGACATGTCAACATAA
+
CCDCDFFFFFDBGGGGGGGGGGHHHHHHHHHHHHGGGGHHHHHHHHHHHGHHHHHHHHHHHHHHHGHHHHHHHGGGGGHHGGGGGGHHHHGHHHHHHHHGHHHHDGDHFG303/33D??F@/??///00//////->011<DC?CC?@-<---.00101</.001110.111111..-<..111111110000<...<0.<./:<1.<./.11:01111:...111:<:101.111010/10111100/11
@M03495:530:000000000-LYBTV:1:1111:27898:13704 2:N:0:ACAGGAAA+TAGACAAT
ATATTTTGCCGTTGATAAACCAGTCTCCAAAGCTCACATGCTGACAGATCGGAAGAGCGTCGTGTAGGGAAAGAGTGTATTGTCTAGTGTAGATCTTGGTGGGGGCCGCGGTATTAAAAAAAAAAAAAAATAAAATTAATTAAGAAGTAACACATCGAAGAACTCCAACATAATAAAGTCACCTCACTCTACATTCTAAAGAGAAGCATACAACCTTATCTCTCTTTACTCTGATAGCATCAATCCATATA
+
CCCCCFFFFFDAEGGGGGGGGGHHHHHHHHHHHHHHAFHHHHHHHHHHHHHGGGGHHHGGGFEEHFHHGHGHHHFHGGFGHHGHHHGG344BB44B44@B??//////////?/F222@@B@/-@---<-.;00;00<00000:;0/:00000.:;.;/..//00:000;/000;000:00000.::00;0;0:00000000//0/:00:0000./00:;0:;000000:000000000000000/;:000
@M03495:530:000000000-LYBTV:1:1111:20211:13710 2:N:0:ACAGGAAA+TAGACAAT
ATATTTTGCCGTTGATAAACCACCCTCCCTGTGGTCGTTATCTTGCTCCTTCTGTCGTCAACGAATTTACTAATTCCAAAGCTCACATGCTGACAGATCGGAAGAGCGTCGTGTAGGGAAAGAGTGTATTGTCTAGTGGAGATAACGGCGGGGGGGTGGGGAATATAAAAAAAAATAAAACACAGTAATAGATAGAACATATAGAGAGGCAGTAGCATAGATTGGGGAGCAAGTCGATGATGCACGTCGTC
+
CCCCDFFFFFCAGGGGGGGGGGGGGHHGGHHHHHHHGGGHHHHHHHHHHHHHHHHHGGGHGHGGGHHHHHHGFGHHHHHHHHHHHHHHGHHHHHHHHHHHGGGGHHHGGGGEEGHHHGHHHHGHHHHHHHHB?3DBDD02?@222@C///<--;-------..;::0;00:9>-9.0000:....0000000000;0:/0;000000...../00000000:00..-:-..//00...0000000.;.--.
@M03495:530:000000000-LYBTV:1:1111:8936:13718 2:N:0:ACAGGAAA+TAGACAAT
ATATTTTGCCGATGATAAACCAGCTAATCCTGAAAAAAAAATCAAAGCTAAAAACTACAATGCTAAGACCACGATGTGACTGCTATCAAAGTTAGATATATATGTAAATTATTCATCTGTCAAATCCTAGAATTATATCATACCTGCTCCAGCAATCACGACCTGTAATGGTTTAGTGGGTTGTTCACTGTTTCTGAAAAATGAAGATAGTTGTCCAGCTTCCAAAAAGTTTATTGTGTTTTCTAGTGGAG
+
AAABBFFFFFB2EEGGGGGGFCHHHFHFHFHHGHHFBEEGGHCHHHHEGGHHGFDEGGHHGFHHHEGHHCFHGGHFHHHHHFGHHHGHFHHHGHHHHHHHHHHHGHHHHHHHHHHHHHHHHHHHHHHHHHHHHHHHGHHHHHGEHHHHHH?2FGHHHHHGADGDGGHHHHHHHHHGGFGHAFGG>FGHHHHHFH=DDGGGFHHFFFFHHHCGBHHHHG/GCG;<0;.CAC9CFC0;CBCFGGBBFB0CCBG
@M03495:530:000000000-LYBTV:1:1111:2361:13725 2:N:0:ACAGGAAA+TAGACAAT
TATTTTGCCGTTGATAAACCAGCTAATCCTGAAAAAAAAATCAAAGCTAAAAACTACAATGCTAAGACCACGATGTGACTGCTATCAAAGTTAGATATATATGTAAATTATTCATCTGTCAAATCCTAGAATTATATCATACCTGCTCCAGCAATCACGACCTGTAATGGTTTAGTGGGTTGTTCACTGTTTCTGAAAAGTGAAGATAGTTGTCCAGCTTCCAAAAAGTTTCTTGTGTTTTCTAGTGGAGG
+
BBBBBFFFFDBBGAGGGGFGGGHHGHHGHHHHHFHHEFEGHHGHHFFGHHHHHGHGHHHHHHHHFHHHHHHGGHEGBFHHHHHHHHHGGHHHHHFHHHHHHHHHHHHHHHHHHHHHHHHFHGHGGHHHGHHHHHHHGHHHHHBHHFHHHGFBGBGHHHD/>CFHFGGHHHHGHFHGHHEDGGDG=GHHHFH<DDGHGF=CGDB0D<;GGGBGGBHECGHFFG;0CGA.;;;0;90;0:BFBBF;0=0F0;9
@M03495:530:000000000-LYBTV:1:1111:25553:13746 2:N:0:ACAGGAAA+TAGACAAT
ATATTTTGCCGTTGATAAACCAGCTAATCCTGAAAAAAAAATCAAAGCTAAAAACTACAATGCTAAGACCACGATGTGACTGCTATCAAAGTTAGATATATATGTAAATTATTCATCTGTCAAATCCTAGAATTATATCATACCTGCTCCAGCAATCACGACCTGTAATGGTTTAGTGGGTTGTTCACTGTTTCTGAAAAATGAAGATAGTTGTCCAGCTTCCAAAAAGTTTATTGTGTTTTCTAGTGGAG
+
>AAABFFDFFB2E2AGGFGGFGGHFHHHHHHHHGHF2AEFGHGHHHHHHGHHGGGGHHHHHHHHHBHHHHHHGGHCGEHHHHGHHHGHHHFDGGHHHHHHHHHHHGHHHHHHHHHHHHHHGHHHHHGHHHHHHGHHHHHHHGDHHHGHBG?CGHHHHHHGBGDFHHHHHHHBHHHHGHHGAFG.FHHHHHHGHFDGGHFH..DGHHCGHHCGFGHFGHHHHHFC<G:..9;;0;FB9BBFFFFF0FFG.09
@M03495:530:000000000-LYBTV:1:1111:18103:13760 2:N:0:ACAGGAAA+TAGACAAT
ATATTTTGCCGTTGATAAACCACCCTCCCTGTGGTCGTTATCTTGCTCCTTCTGTCGTCAACGAATTTACTAATTCCAAAGCTCACATGCTGACAGATCGGAAGAGCGTCGTGTAGGGAAAGAGTGTATTGTCTAGTGTAGATATCGGGGGGCGGCGGGTCGTTAAAAAAAAAAAAAAAAAAGTGGAAGTGGGTGAGAAATGTACGTAGACAGCAGTAATTATACTCTATAAGCACTGGCTAGACACACAC
+
BCBCCFFFFFCBFGGGGGGGGGGGGHHGGHHHHHHHEGGHHHHHHHHHHHHHHHHHGGGHGHGGGHHHHHGHHHHHHHHHHHHHHHHHHHHHHHHHHHHHGCGGHHHGGGGGGHHHHGHHHHGHHHHHHHHBGHDHHF3333222@/B/>-<----------<...<:0-@B=-@---9--<.01000/000...<.110:1<11./0.<11/./:1111111111011111101/0//./0.011//.9.
@M03495:530:000000000-LYBTV:1:1111:4301:13769 2:N:0:ACAGGAAA+TAGACAAT
ATATTTTGCCGTTGATAAACCACCCTCCCTGTGGTCGTTATCTTGCTCCTTCTGTCGTCAACGAATTTACTAATTCCAAAGCTCACATGCTGACAGATCGGAAGAGCGTCGTGTAGGGAAAGAGTGTATTGTCTAGTGTAGATATTGGAGGTCGGCGGTGCATTAATACAAAATAAAAGTAGAAGAAAGAGAGAGCGGAAGCAGAATCTGAAGGTAGCCTCAGCAGGAGAGAGGCTGCAGTCTGCAGTCGA
+
CCCCCFFFFFB>EGGGGGGGGGGGGHHGGHGHHGGHAEGHHHHHHHHHHHHGHHHHGGGHGHGGGHHHHFFHHHGHHHHHHGHHHHHHHHHHHHHHHGHHGCFGHHHGGGGGGHHHHGHHHHHHHHFFHHF3FHGHHF33D322222222</2<//<@---0000=0000<0.000:000000;00//:///....----..0///00000000000000/0;00;.;....;..;.9/00000;0000..
@M03495:530:000000000-LYBTV:1:1111:8958:13775 2:N:0:ACAGGAAA+TAGACAAT
ATATTTTGCCGTTGATAAACCAGGGACTCAGGCTGGGCCAAAGCTCACATGCTGACAGATCGGAAGAGCGTCGTGTAGGGAAAGAGTGTATTGTCTAGTGTAGAGCTCGGTGGGGGCCGGATGATTAAAAAAAAAAAAAAAAGAACAAAAAGAGAGCCAGAAGGAGGAACTACTAAAATTAGTAGCGAACAGACGGGACAAAAGCAACTAGAAAAGGAGTGTACGATAGCGAGAAGATGTACAGAGAGGAA
+
BBCCBFFFFFCAEGGGGGGGGGHGGFGHHHHHHHHG2FHGHHHHHHHGHHHHGHHHHHHHGHGGGGHHGGFGEEEHGHHGHHHHBGFFDHHHHBBFGHH@443B3433?//>/////<>////1=111=1F/A-<---:-:-...///....;//.../../0.....:.00000000090000:0-----//.;.;.-.;;./.0/.::0009//:/./.900....:;--99.:;00;00009//.../
@M03495:530:000000000-LYBTV:1:1111:18166:13780 2:N:0:ACAGGAAA+TAGACAAT
ATATTTTGCCGTTGATAACCAGTCACAACCACTTCTTGCCCTCCAAAGCTCACATGCTGACAGATCGGAAGAGCGTCGTGTAGGGAAAGAGTGTATTGTCTAGTGGAGAGTTCCGGGGGGGGGGGGGCAATAAAAAAAAAAAAAGAAAAAGTGAACTATGGGTGCATGGCAGCGCGAAAACTGAGACAGTCGAGAGAACAAACGCGACGAAGAATACTAAAGGCAATCACACGAGCAACAGCACAACAAGT
+
AAABCFFFFFCAFGGGGGFGGGHHHFGHGFGGHGHHFGGHHHGGHHGGHHHHHHHHGHHHHHHHGHHGGGGHHHGGGGEFEHHHGFGHHHHFHGGGHH@FFGHFH13/3/3444//>//;-:-------.990000;-9-::-9.../:..0000000000.9..000../..-9;----/0000;0//00..-9-.0:/:...-------../000000990.;.0;0900----;/../././/..;/9
@M03495:530:000000000-LYBTV:1:1111:13553:13782 2:N:0:ACAGGAAA+TAGACAAT
ATATTTTGCCGTTGATAAACCATCCAAAGCTCACATGCTGACAGATCGGAAGAGCGTCGTGTAGGGAAAGAGTGTATTGTCTAGTGTAGAAAACGGTGGGGGCCGCGTCATTAAAAAAAAAAAAAAAAAAAAAGCTACGATCATGACAATGAACTTAAAAGTAGACGTCATGATGATGAGATGAAGCATAGGACGACAGCGCCTTCACGCGATAAACCTAGATGAAGAACACAGAAACGTGATACATGAGA
+
BBBCCFFFFFCAFGGGGGGGGGHHHHHHHHHHHHHHHHHHHHHHHHGHGGGGHHHGGGGEGHGHHGGHGHFHFGGHHFGDGGGHGB@B344B23>E>1E////////</??2222@2<@<@>C--<--::--:..000.....00000:000000:000000;000.;...0;;0000000:00000;0B0:00-----.---..000..---..0://:00:0000;////.:000/..../000:0:00
@M03495:530:000000000-LYBTV:1:1111:9288:13784 2:N:0:ACAGGAAA+TAGACAAT
ATATTTTGCCGTTGATAAACCAGCTAATCCTGAAAAAAAAATCAAAGCTAAAAACTACAATGCTAAGACCACGATGTGACTGCTATCAAAGTTAGATATATATGTAAATTATTCATCTGTCAAATCCTAGAATTATATCATACCTGCTCCAGCAATCACGACCTGTAATGGTTTAGTGGGTTGTTCACTGTTTCTGAAAAATGAAGATAGTTGTCCAGCTTCCAAAAAGTTTATTGTGTTTTCTAGTGGAG
+
AAABBFFFFFCAFGGGGGGGGGHHHHHHHHHHHHHHGGGGGHHHHHGGHHHGHHGHHHHHHHHHHGHHHHHHGGHGHHHHHHGHHHHHHHHHHHHHHHHHHHHHHHHHHHHHHHHHHHHHHHHHHHHHHGHHHHHHHHHHHHHFHHGGHHHHHHGHHHHGGGGGHHHHHHHGHHHHFGHHEGGGHHHHHHHHHH=DGHFFHFHHHGGGCGGGHHHFHHHHHH;;CG:CACFCBFGGGGFGGGGGGGFGCBE
@M03495:530:000000000-LYBTV:1:1111:27438:13788 2:N:0:ACAGGAAA+TAGACAAT
ATATTTTGCCGATGATAATTCTAAGCTCACATGCTGACAGATCGGAAGAGCGTCGTGTAGGGAAAGAGTGTATTTCCTAGTTTAGCTTCCTCTTGGTCGGCCTGGTCTAATGATAGTAAGGTAGTGATTGCGCTTAGTCGGGGAGATGCTGCTGTTTCAGCTAATCCGGGCACATAGAGCGTCAAATGATACCGGACCTTCACCTGTCGCAGTCGGTGTTGGGACGGCGAATGTGATAGCGCTGTCCAGCG
+
A@?AAFB3@DD111BAB333B33D301B1A1F11DF1BGFHHEE0EEAFA0AB//E?A0D1/A0/B0BGGGB2222B1@D122211121B1BB11BB1///////BB21221B22222B11>111022211/////122/>///</0111??<11?111><1111<1<----./000000-::..000;00:0.----;0/00;CFF/..;99/.:9-A-:-----9----9////////---9-/////-
@M03495:530:000000000-LYBTV:1:1111:4130:13788 2:N:0:ACAGGAAA+TAGACAAT
ATATTTTGCCGTTGATAAACCAGTCACAACCACTTCTTGCCCTCCAAAGCTCACATGCTGACAGATCGGAAGAGCGTCGTGTAGGGAAAGAGTGTATTGTCTAGTGTAGATCTCGGGGGGGGGCGGGTCATTAAAAAAAAAAAAAAAAAAAAAAAGTACACAGCAACAAGACAGATGGAATAAAGATAACAGAACAAAGAAGAAATACCAGAGAAAAGCAATGTAAGAGAGATGTGAGACACAGGAATACA
+
AABCCFFFFFCAFGGGGGGGGGHHHHHHHGGGGHHHFHHHHHHHGHHHHHHHHHHHHHHHHHHHHHHHGGFFHHHGGGGGGHHHHGHHEHHHHGHHHHHBGGGHHE4@B?44DB0////-----:--:-;00:0000;---:D=9----------.00000:..//...://///0:0/00:000;000000/0///./;./:/:00::00;./00//.:/0000000::..00000000///.../0:00
@M03495:530:000000000-LYBTV:1:1111:21383:13803 2:N:0:ACAGGAAA+TAGACAAT
ATATTTTGCCGTTGATAAACCAAAGCTCACATGCTGACAGATCGGAAGAGCGTCGTGTAGGGAAAGAGTGTATTGTCTAGTGTAGATATCGGGGGGTGGCGGGGTATTAAAAAAAAAAAAAAAAAAAAAAAAACAGAGACTGAGACTGCGAATGATAACAGCTTTAGCAAGAACCATCTCGCAAGCACAAATTACCCAGACGTAACGATAGTGTGAGAACAAATGCAGAAGCGATCAGGTGTACACCTAGT
+
BCCCCFFFFFCBGGGGGGGGGGHHHHHHHHHHHHHHFGHHHHHHGGGGHHHGGGGGGHHHHGHHGHHHGHGHHHHFGDFGHGD53444B41>/>E----.:----<01111:BD==AAA=@A---------9<..:/<//00001000/.---:0111:00.00<11<11////..0:1:..-.-./<//.1<:11/<.<.-.......<9111111110</.111111/00-....001<00111</001
@M03495:530:000000000-LYBTV:1:1111:10133:13821 2:N:0:ACAGGAAA+TAGACAAT
ATATTTTGCCGTTGATAAACCACCCTCCCTGTGGTCGTTATCTTGCTCCTTCTGTCGTCAACGAATTTACTAATTCCAAAGCTCACATGCTGACAGATCGGAAGAGCGTCGTGTAGGGAAAGAGTGTATTGTCTAGTGTAGAACACGGGGGGCGGCGGGGGAGTAAAAAAAAAAAAAAAAAAAAGAAGTGTCAGAGACGTGCAGTAGACAAAAGCACGATATAGGTATAGCGAGAATAGACGAGACGTAGC
+
CCCBCFFFFFB>EEGGGGGGGGGFGHA?EGHHHFBGGGGHGHBGHHGHHHHGHHHBFFFFGBEFFBFHHHHHHHHHFHHBHHHHHHGHHHHHHHGHHHHHGGGGHHHGE?E>EFGHHGHGGHFH3DFGDGH?D3FGHG3?B3222=<///E--;---:---:-./0000@CFA@-9:-------.../000000;9//.....00:9000//./.0/-...-000000000----.0:000.--.9;....
@M03495:530:000000000-LYBTV:1:1111:14954:13831 2:N:0:ACAGGAAA+TAGACAAT
ATATTTTGCCGTTGATAAACCAGGGACTCAGGCTGGACCAAAGCTCACATGCTGACAGATCGGAAGAGCGTCGTGTAGGGAAAGAGTGTATTGTCTAGTGTAGATCTCGGTGGGGGGCGGGTCATTAAAAAAAAAAAAAAAAAAAAATAAGGAAGATATAAAAGAAAGAGACTAATAATATAAAGTAACAGAAAATAAACAAGATAAGAGATATGAACATGTGACATATCATTATAGACAGATATATAGAA
+
CCCCDFFFFFCAEGGGGGGGGGHGGGGHHHHHHHHGFHHHHHHHHHHHHHHHHHHHHHHHHHGGGGHHHGEGGFGHHHHGHHHHHHHHHHHHHBGHHHHFB4344B??0?>?E///-<9----.<BB11<<=BBBCA@==@--<---.0110:/..11111111../0/<//0<<11<:1111111111<0/<:/10110<.//011010/<111111110::<1111111111111101//1111:11<1
@M03495:530:000000000-LYBTV:1:1111:11295:13837 2:N:0:ACAGGAAA+TAGACAAT
ATATTTTGCCGTTGATAAACCAGCTAATCCTGAAAAAAAAATCAAAGCTAAAAACTACAATGCTAAGACCACGATGTGACTGCTATCAAAGTTAGATATATATGTAAATTATTCATCTGTCAAATCCTAGAATTATATCATACCTGCTCCAGCAATCACGACCTGTAATGGTTTAGTGGGTTGTTCACTGTTTCTGAAAAATGAAGATAGTTGTCCAGCTTCCAAAAAGTTTATTGTGTTTTCTAGTGGAG
+
ABBCCFFFFFC>FFGGGGGGGGHHHHHGHHHHHHHHGGGGGHHGHHFHHHHGHHGHHHHHHHHHHHHHHHHHGGHGFFFBGBCHHHHHHHHGGHHHHHFHHHHHHHHHHHHHHHHHHHFHHHHHHHHHHGFHHHHHHHHHHHHHHHHHHGGHFHHHHHHGAC@DHHHGHFHHHHHG=GHECFGDGGFHGHHHGH=DHHHHHHHBFGGFGHHHHHHBGHFBHH/<<CG.DFFBFGGFGB:F/FFGGGBF.0E
@M03495:530:000000000-LYBTV:1:1111:21115:13869 2:N:0:ACAGGAAA+TAGACAAT
ATATTTTGCCGTTGATAAACCAGGGACTCAGGCTGGACCAAAGCTCACATGCTGACAGATCGGAAGAGCGTCGTGTAGGGAAAGAGTGTATTGTCTAGTGTAGATCTCGGTGGGGGGCGGGTGCTTAAAAAAAAAAAAAAAGAAGCTAAGAGCGACTCATTCATATGTGTATCAATCAATAATTCAAAGTGATGGTCAGGGACACAGCAGTAGCAACTCATCGTATGAGATATCGAACTCGTTAACCAAGG
+
CCCCCFFFFFCAFGGGGGGGGGHGGGGHHHHHHHHGBGHHHHHHHHHHHHHHHHGHHHHHHHGGGGGHHGEFGEGHHHHGHGGHGHHHHHHHHFG4FGG34BB444??BF/>E///-------.;000009@B;:D-@;--.../000000;/----.0;0000900000000:0000090:00000000000:0900//...../../.000:00./0:0009./:00000;:../..0...9.;00...
@M03495:530:000000000-LYBTV:1:1111:21453:13871 2:N:0:ACAGGAAA+TAGACAAT
ATATTTTGCCGTTGATAAACCAGAACCATCCAAAGCTCACATGCTGACAGATCGGAAGAGCGTCGTGTAGGGAAAGAGTGTATTGTCTAGTGTTGATCTCGTTGGTGGGCGTTGCACTACAAAAAAAAGAGATACATCATACCCATCTGCAGCACAACCAGCCTGTGGATGGGTCGTGATGGCATGAGGCACTGGAATACGACCGCATGACAGGCATGGTCCATCAGATAGCACTGCAGCAAGACATTACC
+
AAABBFFFFFB>EAGGGGGGGGHHHHHHHHHGHFHHDGHHHHGFHHHHGHHHHHGGGGHHHGGGEAEGFGHG?GHHHGHHHFHHHFGB4BF3B41444B41?1211///?/////?3333332B///<//221?1?@1111?01100=11111>000...<../.00/00/.<//--./;00:/0.00/...;///90:0...----.9////.../..//////////;//////9///...;./////:
@M03495:530:000000000-LYBTV:1:1111:11041:13883 2:N:0:ACAGGAAA+TAGACAAT
ATATTTTGCCGTTGATAAACCAGGGACTCAGGCTGGTCCAAAGCTCACATGCTGACAGATCGGAAGAGCGTCGTGTAGGGAAAGAGTGTATTGTCTAGTGTAGGTCTTGGTGGGGGGGGGGGCATTAAAAAAAAAAAAAAAAAAAATAAAGCATATCATAGAAGAACACAAAAAAATAAAATCAGGAATCAGAAGTGAAAATAATGAGAAACAATAGTAGGAGCTATATAAGTAAGGAGCAGTAGAGATAA
+
BBCCDFFFFFEAFGGGGGGGGGHGGGGHHHHHHHHGFGHHHHHHHHHHHHHHHHHHHHHHHHGGGGHHHGFGGEGHHHHGHGHHGHHHHHHHH@GGHFH@443334B33B??////------9-/B111<B->->>DFFB;DA-<-.<1111:11111:111110////.<...--.011110<000/00<00101011111011111110//.011:1100/..01111111111009<</1<111111<
@M03495:530:000000000-LYBTV:1:1111:18011:13896 2:N:0:ACAGGAAA+TAGACAAT
ATATTTTGCCGTTGATAAACCAGCTAATCCTGAAAAAAAAATCAAAGCTAAAAACTACAATGCTAAGACCACGATGTGACTGCTATCAAAGTTAGATATATATGTAAATTATTCATCTGTCAAATCCTAGAATTATATCATACCTGCTCCAGCAATCACGACCTGTAATGGTTTAGTGGGTTGTTCACTGTTTCTGAAAAATGAAGATAGTTGTCCAGCTTCCAAAAAGTTTATTGTGTTTTCTAGTGGAG
+
ABCCCFFFFFCAGGGGGGGGGGHHHHHHHHHHHHHHHGGGGHHHHHHHHHHHHHGHHHHHHHHHHGHHHHHHGGHGHFHGHHHGHFHHHHHFHHHHHHHHHHHHHHHHHFHHHHHHHHHHHHHHHHHHHHHHHHHHHFHHHHFFHHHHHHHHHHHHHHHGGGGGHHHHHHHHHHHGFGHHAFGGHHHHGHHHHFDGHHGHHHHHHGHHGHHHHHHHHHHHHF;:;:CAA9F09;B9CCBFGGBFFGGG9:A
@M03495:530:000000000-LYBTV:1:1111:21052:13902 2:N:0:ACAGGAAA+TAGACAAT
ATATTTTGCCGTTGATAAACCAGGACTCAGGCTGGACCAAAGCTCACATGCTGACAGATCGGAAGAGCGTCGTGTAGGGAAAGAGTGTATTGTCTAGTGCAGGGTTTAGGGGGTCGGGAGAGATTAAAAAAAAAAAAAAGAAAAAAGAAAGTATGACAATCTTTAAGCGACGACTGAAGAGTAATAAGCAAGCTGTACACACACTGGAGAAACCGCATGGACCAGAGATGAAGAGTGAGTAACACGGTAGA
+
BBBBBFFDFFD>EEGGGGEDGCGGECCGGGHHHGCHAGGHHHBHHHHHFHHHHBBDHFEFFGGGEGHFEAFG>E?CF3F?BGGBFBGHHGGHGHEFGH3443B/?0/3?3??///</>/<///@>22211>/?-@-<-A...:;.9..99/000000000/00000;0-.----..//9/.////9/////..////////...//.9././9.---;..//......//////.;/9///////.-.../
@M03495:530:000000000-LYBTV:1:1111:7571:13909 2:N:0:ACAGGAAA+TAGACAAT
ATATTTTGCCGTTGATAAGCCAGTCTCCAAAGCTCTAATGCTGACAGATCGGAAGAGCGTCGCGCAGGGAAAAAGTGTATAGCAGTGGCTGAATGGGCGGCATGAACCGGAGGCTCATCCTCACCATCATCACACTGGAAGACTCCAGATCAGGAGCAACTTGCCACCCAGATCGGAAAGCGTCGTGTAGGGAAAGAGTGGTCCAGGTAGGGGAGCACGCTAATGGTAGCGGATAGTCACAACAAGCCAGA
+
111113BFDF1A1113AB1A100B1F3AAF1001B1112A12DB01101B/B/B/00B///A///////B0/00/BFB@F2211B110/B/>BB>1GFE///<011B/>B/</?/F1D111?F/0G>1>G1=<FC0DCFBCACG0CC/00/0<</:G.=./000C00;.CA.0CFG.EAFFB.A-:.9/909/9-;/B9/-/////////;------;-9---/////9/---;-/////9/-----:---
@M03495:530:000000000-LYBTV:1:1111:20968:13916 2:N:0:ACAGGAAA+TAGACAAT
ATATTTTGCCGTTGATAAACCAGGGACTCAGGCTGGACCAAAGCTCACATGCTGACAGATCGGAAGAGCGTCGTGTAGGGAAAGAGTGTATTGTCTAGTGTAGATCTCGGTGGTGGGCGGGGCATTAAAAAAAAAAAAAATAAAAATAATGTAACGATAGAAAATACTGAATATAAAGAAGTGTGAGATAGAGAAGAACAAGGGAGGAAGCAGTAGGACTGAGGACTTGAGACATCGAGAAGGTATTATAA
+
BBBCCFFFFFCBGGGGGGGGGGHGGGGHHHHHHHHGFGHHHHFHHHHHHHHHHHHHHHHGHHGGGGHHHGEEGEEHHHHGFHHHGHFHGHHHHFHFHHHG4B@44B44????A//<//<//---<<111=D<A@@CC-B?.0<110.<1111111.....111/1<0111<111111<1./101111:1111<:0/0//<//....-.:.9:/111000/.00.0./0000.0/109/.../.0111:111
@M03495:530:000000000-LYBTV:1:1111:17281:13925 2:N:0:ACAGGAAA+TAGACAAT
ATATTTTGCCGTTGATAAACCAGCTAATTCCAAAGCTCACATGCTGACAGATCGGAAGAGCGTCGTGTAGGGAAAGAGTGTATTGTCTAGTGTAGATCTCGGTGGGGGGCCGGTCGATAAAAAAAAAAAAAAACAAAAAAGAAGTCAATGGTTGGTGTGTATAAAAATTATATACGAAAATATAAAATCATGCGGATCATAGAGCTATGGAATTAGCATACAGTATTGGCGGTGTATACCAGGACTACTCA
+
BCABCFFFFFDBGGGGGGGGGGHHHHHHHHHHHHHHGHHHHHHHHHHHGHHHHHGGGGHHHGGGFAEGHHHGHHHHHHHHHHHHHEFHHHFFB43@44B@BF>E1///-----<---<..<<0C-@-B@-@--.9..:.-...<0:0000000.-.<.9<0000000.0000000.<..-00:00000:0000.---<.:00000000000000<0/:00000000000/--9-9<<00000<..///00<
@M03495:530:000000000-LYBTV:1:1111:23483:13948 2:N:0:ACAGGAAA+TAGACAAT
ATATTTTGCCGTTGATAAACCACCCTCCCTGTGGTCGTTATCTTGCTCCTTCTGTCGTCAACGAATTTACTAATTCCAAAGCTCACATGCTGACAGATCGGAAGAGCGTCGTGTAGGGAAAGAGTGTATTGTCTAGTGTAGAGCTCGATGGGGGCCGGGGGATTATAAAAAAAAAAAGAAACAGGTAATAAGACGACGAGCAGAGTAAGTTCACAAGAGCAAGCGAGAACATGTTAGGAACCAGCTAACGA
+
AABCCFFFFFB>EFGGGGFGGGGGGHHGGHFHHGHHEEGHHHHHHGHHHHHHHFHGGGGHGHGFGHHHHHHGHHHHGHHHHHHHHHHHGHHHHHHHHHHHGFGEHHGGGGGEEHHBGFHHHHHHHHHHHFF?FGHHHG33B32222//2@/??//------;:/C000000--A---..;/9/..9//////:/;-------9/.////////;//....//.;..;-./////;//.:/...../9//..
@M03495:530:000000000-LYBTV:1:1111:17968:13967 2:N:0:ACAGGAAA+TAGACAAT
ATATTTTGCCGTTGATAAACCAGAGGACTCAGGCTGGACCAAAGCTCACATGCTGACAGATCGGAAGAGCGTCGTGTAGGGAAAGAGTGTATTGTCTAGTGTAGATATCGGGGGGGGGCGTGTCAATAAAAAAAAAAAAAAAAAAAAAATGTAATGGATACAGGTAGTACAGAAAACTATAAACAAATAGATGAAGACGTAACGATGAAATATATGTAGGAGTATGGGTACATGCAATATATCAGTATGAG
+
CCCDEFFFFFDBGGGGGGGGGGHHHGHHHHHHHHHHEHHHHHHHHHHHHHHHHHHHHHHHHHHGGGGHHHGGGGGGHHHHGHHHHHHGHHHHHHBFFGHHG4@3444B4/@///--9----<./111101:BF;BFACFD9<<@-----.0:111:1011011/01001111100//01<11101..1101:111<<<.<..9....<11<1<11:11100///11/./10111001111:1111111111
@M03495:530:000000000-LYBTV:1:1111:24260:13973 2:N:0:ACAGGAAA+TAGACAAT
ATATTTTGCCGTTGATAAACCACCCTCCAAAGCTCACATGCTGACAGATCGGAAGAGCGTCGTGTAGGGAAAGAGTGTATTGTCTAGTGTAGATCTCGGGGGGCGCCGGAGCCTTAAAAAAAAAAAAAAAAAAAAAAAGTGCAACACTGTAGTCGAGATTCAAGTATGAAGATACGATCACAGAGCTCACTGAACCGCAGGGAGACAGGGTGTCTAGTGGTCTCCCTAGTACTATAGCACACACACAACAC
+
ABBCCFFFFFCAEGGGGGGGGGGGGHHGHHFHHHHHHHHHHHHHHHHHHHHGGGGHHHGGGGGGHHHHGHFHHHHHHFGHHHGHHHHHBB4344@BFA?/>E--:------:./;009BB@A-@CF---:-----9-9.009000..00:00;0..-..0009090990000900.:.../000/900000;000.---;--:.../9..9.-:00000.0;0;0/99/00::0900000/;.....9.9.
@M03495:530:000000000-LYBTV:1:1111:17491:13976 2:N:0:ACAGGAAA+TAGACAAT
ATATTTTGCCGTTGATAAACCAGAACCATCCAAAGCTCACATGCTGACAGATCGGAAGAGCGTCGTGTAGGGAAAGAGTGTATTGTCTAGTGTAAATCTAGGGGGGGGGCGGTGGAATTAAAAAAAAAAAAAAAAAAAAAAAGAAGCTGAGAGAAAGTCTGAAAATGACAAAAACATTGCGATGTTCAAGTAGATGTGCAAGAGGTACGTGCGGTTGTGTACTGTCTGGCGACCATAAGCGTCCAGAACCG
+
BCBCCFFFFFC>FFGGGGGGGGHHHHHHHHHHHHHHFGHHHHHHHHHHHHHHHHGGGGHHHGGGGAFFHHHGHHHHHHHHHHHHHBFFGHHGB4444444@F1?@--;--:---.90000;00B;9=D--9----99-----.../0000:00.009:0000000000000/..:.0000.-9..000000000000000009..000.//.--.9-:.:0;;09000/0-----90009-9.-.00//.-
@M03495:530:000000000-LYBTV:1:1111:16286:13989 2:N:0:ACAGGAAA+TAGACAAT
ATATTTTGCCGTTGATAAACCAGTCTCCAAAGCTCACATGCTGACAGATCGGAAGAGCGTCGTGTAGGGAAAGAGTGTATTGTCTAGTGTAGATCTCGGTGGGGGGCGGGTCATTAAAAAAAAAAAAAAAAAAAAATGAACAGGAAAAAGTAGATAAAAGGTGAATAGAGAAGCCGAAGCAGACATCAATAGAGTGTACATGGCAGAAGAACAACGACAGACATGATATGGCGTGAGAATAACGACGACAA
+
BCBCCFFFFFCAGGGGGGFGGGHHHHHHHHFHHHHHGHHHHHHHHHHHHHHGGGGHHHGGGGGGHHGHGHHHHHHHHGHHHHGHHHHG3B@344BB4BF1?A/>E--;----;000009:@=C=-@-=-::-----::0000/..:/;..0000;00000.90009000900;0.---;-0//./90009000000000000/./../00////:-.---/9/00000;00.-.-..000000.;------
@M03495:530:000000000-LYBTV:1:1111:6355:14006 2:N:0:ACAGGAAA+TAGACAAT
ATATTTTGCCGTTGATAACCAGCTAATCCTGAAAAAAAAATCAAAGCTAAAAACTACAATGCTAAGACCACGATGTGACTGCTATCAAAGTTAGATATATATGTAAATTATTCATCTGTCAAATCCTAGAATTATATCATACCTGCTCCAGCAATCACGACCTGTAATGGTTTAGTGGGTTGTTCACTGTTTCTGAAAAATGAAGATAGTTGTCCAGCTTCCAAAAAGTTTATTGTGTTTTCTAGTGGAGG
+
ABBBCFFFFFCBGGGGGGGGGGHHHHHGHHHHHHHHGFGGHHHHHHHHGHHHHGHHHHHHHGHHHHHHHHHGGHGHHHHHGHHHHHHHHHHHHHHGHHHHHGHGHHHHHHHHHHHHHGHGGGHHHHHHHGHHHHHHHHHHHHEEHGHGHHHBGHHFBGDGGGGHHHHGHHFGHHHHGHGGFGAGFFHHHHHGFE<DGHHHHHHBDGHGFCGGCC:G/GGFHF0;;C.;;;0;CFECFFFGGGFF0FF.0;C
@M03495:530:000000000-LYBTV:1:1111:24773:14027 2:N:0:ACAGGAAA+TAGACAAT
ATATTTTGCCGTTGATAAACCAGCTAATCCTGAAAAAAAAATCAAAGCTAAAAACTACAATGCTAAGACCACGATGTGACTGCTATCAAAGTTAGATATATATGTAAATTATTCATCTGTCAAATCCTAGAATTATATCATACCTGCTCCTGCAATCACGACCTGTAATGGTTTAGTGGGTTGTTCACTGTTTCAGAAAAATGAAGATAGTTGTCCAGTTTCCAAAAAGTGTATTGTGTTTTCTAGTGAAG
+
1>AAAF33D1>>1113B31FBC0FGFHHGE3FDGB1B0EEG0E1E1DBFHF1A1/BF11BE1EFH21FGG0FEEAFH122B10BGGBFF1B12B21GFG@BDHHB22BB2F22>GG2>>2BGHHHFHHHBHFGHHHHHGHFB>0BFHH1B11F@<211<///>C0GHBFFHHHEHF<BGGG.>E.<1=<0D0D00<=0G/.<D0D000;0000:;0:/00;C;<=C...;00;9C090/C//CFB000000
@M03495:530:000000000-LYBTV:1:1111:3579:14038 2:N:0:ACAGGAAA+TAGACAAT
ATATTTTGCCGTTGATAAACCAGTCTCCAAAGCTCACATGCTGACAGATCGGAAGAGCGTCGTGTAGGGAAAGAGTGTATTGTCTAGTGTAGGTTAGGGGGTGGGGCGGGTAAGTTTAAAATAAAACAATATATCAGATGGGGTGGGCGGAGGAGTCCAGCATAAGATACTCGAGCTAGCGGGCGTCGACTGAAGAGTCATCACGAACAACAAGATAGGAAGAGCAGCGTAATGGTGGTAGAGTGAGCTAG
+
AABBBFFFBFBBGGGGCBGGFCGFFGHFH45FBDHBAFFHHHHAEGEGH3FE22AFGHEAEEAEG2DGF31?BFGHGGGGHH5B4BG@@4B@3B331B11>///<//>/<--011=1>1100<DD00.<000000=0000/..;@@-.9-9--;.9////::B///9;////9..../;/----9-----:9////.9999//;...;-..9...9//9//;.;.//9-;...//;/..////;///////
@M03495:530:000000000-LYBTV:1:1111:19331:14052 2:N:0:ACAGGAAA+TAGACAAT
ATATTTTGCCGTTGATAAACCACCCTCCCTGTGGTCGTTATCTTGCTCCTTCTGTCGTCAACGAATTTACTAATTCCAAAGCTCACATGCTGACAGATCGGAAGAGCGTCGTGTAGGGAAAGAGTGTATTGTCTAGTGTAGAGATCGGGGGGGGCGCTGCTAATAACAAAAAAAAAAATAATATAAAAAACTACATGACAATGATACTGGATACCGTACAGTAGTGTAAACTGCAGTCGAAGAGAGCACTA
+
CCCCCFFFFFCBGGGGGGGGGGGGGHHGGHHHHHHHGGGHHHHHHHHHHHHHHHHHGGGHGHGGGHHGHHHHHHHHHHHHHGHHGHHHHHHHHHHHHHHHCFGGHHHGGGGEGHHHHGHHHHGGGHHHHHHBGHHFGF3?332D2>=?@/<------9<.011::10<<<:999C--9<0111<1<110-.0:00110<0:<011<1110/1<00.....11111/1<1:11100:10.<...:/<.0.00
@M03495:530:000000000-LYBTV:1:1111:13277:14061 2:N:0:ACAGGAAA+TAGACAAT
ATATTTTGCCGTTGATAAACCAGTCAGGAGTCCAAAGCTCACATGCTGACAGATCGGAAGAGCGTCGTGTAGGGAAAGAGTGTATTGTCTAGTGGAGATCTCGGTGGGGGGCGGGTGCTTTACAAAAAAAAAAAAAAAATAAAACAAGGGTAGATACTAAGCAAAATGAGGTGAAGATAGGCATAGTAATTAGTAATAACAAGAAAGATAGAGAAGTGAAGCGCACGCTGATACTACAGACCACAACATCG
+
CCCCCFFFFFCBFGGGGGGGGGHHHHHHHGHHHHHHHHHHHHHHHHHHHHHHHHHHGGGGHHHGGGGFGGGGHGHHHHHHHHHHHHHBFGHHHF131333441?1??///------9.<1111:1:.<BD>@C--@=--.0<1:0../.../.11111110/1/0/001<//.<011111/:0<001111<10111111000////::0FB1110/:011<0----<-.<<B11111:01..:..<..<0.
@M03495:530:000000000-LYBTV:1:1111:19683:14063 2:N:0:ACAGGAAA+TAGACAAT
ATATTTTGCCGTTGATAAACCAGCTAATCCTGAAAAAAAAATCAAAGCTAAAAACTACAATGCTAAGACCACGATGTGACTGCTATCAAAGTTAGATATATATGTAAATTATTCATCTGTCAAATCCTAGAATTATATCATACCTGCTCCAGCAATCACGACCTGTAATGGTTTAGTGGGTTGTTCACTGTTTCTGAAAAATGACGATAGTTGTCCAGCTCCCACAAAGTTTCTTGTGTTTTCTAGCGGCG
+
3A?AAFFFFFB2EFGGFFGGGGGHHFHHHHHDGBEGCAAEAGHFEFHHHHFHHFGFFHFHHHGHHDGFHHHHGEFFFHHGHGHBGGHFG3FEFDGFDGHHHHFHDFG4FFGFDHHHHHFEGGFDGHHHHHFDGFGFDFHDFFHHHHH1FG?CGF0<GFHG/BDAC?1<?D<??0?<<>GA<.@<.>1=<00=0=0<0=00<.0<0...;.00;0CGB//</;:C..../;000;0000////;000099--
@M03495:530:000000000-LYBTV:1:1111:21555:14076 2:N:0:ACAGGAAA+TAGACAAT
ATATTTTGCCGTTGATAAACCAGCTAATCCTGAAAAAAAAATCAAAGCTAAAAACTACAATGCTAAGACCACGATGTGACTGCTATCAAAGTTAGATATATATGTAAATTATTCATCTGTCAAATCCTAGAATTATATCATACCTGCTCCAGCAATCACGACCTGTAATGGTTTAGTGGGTTGTTCACTGTTTCGGAAAAATGAAGATAGTTGTCCAGCTTCCAAAAAGTTTATTGTGTTTTCTAGTGGAG
+
AAABBFFFFFBAGGGGFGDFGGHGHHHGHHHHGHGHBAEEGHHHHHHBGFGFEFDGHHHHHHHFHHHHHECGFGHGHGFFHDGHHFFHBGFGGHFHHGHHHGHHGHHHHFHHHGHHHHHHHHHHHHHHHHEHHHHHHHFHHHHFHGHFFCFHGFFHEHHG<<CDHHHGHHH?GHEF1=FG>FD?.=FGHHHGHG.<EGGHHHHGHFHCGBCGHHCB0CCC0F9;;CCC;;;CFFFGGGGGFFFGGGGF.0:
@M03495:530:000000000-LYBTV:1:1111:23251:14099 2:N:0:ACAGGAAA+TAGACAAT
ATATTTTGCCGTTGATAAACCACCCTCCCTGTGGTCGTTATCTTGCTCCTTCTGTCGTCAACGAATTTACTAATTCCAAAGCTCACATGCTGACAGATCGGAAGAGCGTCGTGTAGGGAAAGAGTGTATTGTCTAGTGTAGAGATAGTGGGGGGGCGTGTACGTAACAAAAAAAAAAAAATGATTAAATTTACAGACAGAACAGAAAACATAGTTATGCAATCAATGTCAGACACATCAGTCTGACGCCAA
+
ABCCCFFFFFCAEGGGGGGGGGGGGHHGGHHHHHHHEGGHHHHHHGHHHHHHHHHHGGGHGHGGFHHHHHHHGHHHHGHHHGHHHHHHHHHHHHHHHHHHGEGGHHHGGGGEGHHHHGHHHHHHHHHHHHGDFHHFHD3333222222@@///---;--./9./0..;0...:-;-;9--.00000:000000000.///0///;;0/;.000000000000:0;00000000///0090;0B000..-.-
@M03495:530:000000000-LYBTV:1:1111:15823:14128 2:N:0:ACAGGAAA+TAGACAAT
ATATTTTGCCGTTGATAAACCACCCTCCCTGTGGTCGTTATCTTGCTCCTTCTGTCGTCAACGAATTTACTAATTCCAAAGCTCACATGCTGACAGATCGGAAGAGCGTCGTGTAGGGAAAGAGTGTATTGTCTAGTGTGGGATTCGGGGGGGGGCGGGGCATTAAAAAAAAAAAAAAACAAAAAAATAATAAATGCTACATGTGATACTACTGAATATAGTAAATTATATAACAATCATGAGTATCATAT
+
BCBCCFFFFFCAGGGGGGGGGGGGGHHGGHHHHHHHGGGHHHHHHHHHHHHHHHHHGGGHGHGGGHHHHHHHHHHHHHHHHHHHHHHHHHHHHHHHHHHHGGGGHHHGGGGGGHHHHGHHHHHHHHHHHHHBFHHHH333///2@2=0/<--------;---:0000;0->=FFC--;-......--.00000000000;0900000;00000000;0000009000000;0000:009000:;0000900
@M03495:530:000000000-LYBTV:1:1111:25723:14141 2:N:0:ACAGGAAA+TAGACAAT
ATATTTTGCCGTTGATAAACCAGCTAATCCTGAAAAAAAAATCAAAGCTAAAAACTACAATGCTAAGACCACGATGTGACTGCTATCAAAGTTAGATATATATGTAAATTATTCATCTGTCAAATCCTAGAATTATATCATACCTGCTCCAGCAATCACGACCTGTAATGGTTTAGTGGGTTGTTCACTGTTTCTGAAAAATGAAGATAGTTGTCCAGCTTCCAAAAAGTTTATTGTGTTTTCTAGTGGAG
+
AAABBFFFFFBAGGGGGGGGGGHHHHHFHFHHHHHHHCEGGHHHGHFFHHHHEHGHHHHHHHHHHHHHHHHHGGHGGFHHHHFHHHFHFDGGHHHHHHHHHHHHHHHHHHHHHHHHHHHHHHHHHHHHHGHEHHHHHHHHHHGHHHAFDGFHGHHHHGHGDGGGGHGHHHHGGHFHGFHE>FCGGHGHHHFHHH=DGFFHGHFFGHGHHHHHHHGBGHFFHH/;CC:EECCCCFGGGGFFFGFGGGGF.;9
@M03495:530:000000000-LYBTV:1:1111:25629:14143 2:N:0:ACAGGAAA+TAGACAAT
ATATTTTGCCGTTGATAAACCAGCTAATCCTGAAAAAAAAATCAAAGCTAAAAACTACAATGCTAAGACCACGATGTGACTGCTATCAAAGTTAGATATATATGTAAATTATTCATCTGTCAAATCCTAGAATTATATCATACCTGCTCCAGCAATCACGACCTGTAATGGTTTAGTGGGTTGTTCACTGTTTCTGAAAAATGAAGATAGTTGTCCAGCTTCCAAAAAGTTTATTGTGTTTTCTAGTGGAG
+
3A>ABFFFFFBAGGGGGGGGGGHHHHHHHHHHHHGG2AEGGHHHHHHGHHHHHHGHHHHHHHHHHHGHHHHHGGHGGHGFHHFHHHHHHHHHHHHHHHGHHHHHFHHHHHHHHHHHGHHHHHHHHHGHHGHHHHGHHHHHHHGHHHGF1F1FGHFFHHHG/CDGFHHFHHHHGHHGGHHHACDDF=GFHHGHHHGDDGHHHHGGFHGHFHHFHHFCGHHFFH:;CG.=;C;FBFFFBF9FFG0;BFBB.;:
@M03495:530:000000000-LYBTV:1:1111:6963:14161 2:N:0:ACAGGAAA+TAGACAAT
ATATTTTGCCGTTGATAAACCAGCTAATCCTGAAAAAAAAATCAAAGCTAAAAACTACAATGCTAAGACCACGATGTGACTGCTATCAAAGTTAGATATATATGTAAATTATTCATCTGTCAAATCCTAGAATTATATCATACCTGCTCCAGCAATCACGACCTGTAATGGTTTAGTGGGTTGTTCACTGTTTCTGAAAAATGAAGATAGTTGTCCAGCTTCCAAAAAGTTTATTGTGTTTTCTAGTGGAG
+
ABBCCFFFFFCAEGGGGGGGGGHHHGHHHHHHHHHHGEEGGHHHHGHHHHGHGHGHHHHHHHHHHHHHHHHHGGHGHHHGHHHHHHHHHHGGHHHHHHHHHHHHHHHHHHHHHHHHHHHHHHHHHHHHHHHHHHHHHHHHHHHFHHHHHHHHHHFHHHHGEFGGHHHHHHHGHHHHGHFHEGGGHHHGHHGHHH0<DHHHCCGGHH0CBCCGHHHHHHGGHGC;CGG.CFFFFFGGFFFGEFGGEFFF;;A
@M03495:530:000000000-LYBTV:1:1111:7293:14163 2:N:0:ACAGGAAA+TAGACAAT
ATATTTTGCCGTTGATAAACCACCCTCCCTGTGGTCGTTATCTTGCTCCTTCTGTCGTCAACGAATTTACTAATTCCAAAGCTCACATGCTGACAGATCGGAAGAGCGTCGTGTAGGGAAAGAGTGTATTGTCTAGTGTAGATCTCGGGGGCGGCGGGGTTCCTGTAAAAAAAAAGAAGAAAAAGATAATAGATGTGCTGTGCAATGAGAAACAAAAAGATGCAGTGGGCAGCGATACTCCAAGAGTGTGT
+
ABAABFFFFFB>EGGGGGGGGGGGGHHGGGHHHHHGEEEHHHHHHHHHHHHHHHHHGGGHGHGGGGHHHGFFFGHHHFHGFHHHHFHEFHHHHHHGHGHHGGGGHHHGFGGGGHHHHGHHGGCFGBGHHHH3BFHHHF33B322220///--<--------.////;////9--;.9.////...9//////////////;////:/;B/////..:;..//;/////.....--..-///9//.;////.
@M03495:530:000000000-LYBTV:1:1111:7244:14189 2:N:0:ACAGGAAA+TAGACAAT
ATATTTTGCCGTTGATAAACCAGTCAGGAGTCCAAAGCTCACATGCTGACAGATCGGAAGAGCGTCGTGTAGGGAAAGAGTGTATTGTCTAGTGGAGATCTCGGTGGTGGGGGGGTCAGTAAAAAAAAAAAAAAAAAAAAAAAAAAGCAGCGAGGAAGGAGACTTTTGAAAGACACAACAACCATGACAGATAGGACTGTGTGCAGAGGTAAAGAACGGAGGAGACTGTCGCGTGGAAGTAATGATCAAAG
+
BCBBCFFFFFC2EFGGGGGGGGHGHHHFHGHHHHHHGGHHHHHHHHHEHHHHHHHHGEEEHHHGGGGEEF?FHGHHHHFHHHGHFFH4BGG4BB13?33B4B1111?//?></--:.;/900000-9@>>A=--:>---::=----.9;//---::/.:....0:000.000;;///...:...;00000:0B0/:0/.:00.0000..;00000:;....-....000:..-;--90/:0000;000090
@M03495:530:000000000-LYBTV:1:1111:12922:14207 2:N:0:ACAGGAAA+TAGACAAT
ATATTTTGCCGTTGATAAACCAGTCAGGAGTCCAAAGCTCACATGCTGACAGATCGGAAGAGCGTCGTGTAGGGAAAGAGTGTATTGTCTAGTGGAGATCTCGGTGGGGGCCGCGGGATTTAAAAAAAAAAAAAAAAAGAAAAAAAAGAGATGACTAAGGATACTACAAAATAAACAAGTAAAAAGAAAAGACATACTACGATAGATGAATAACATAAGATAATATGTACAGGCAACGACAGTGATAGCAT
+
BBBBBFFFFFB2EEGGGGFGGGHHHHHHHGHHHHHGFHHHHHHHHHHHHHHHFHHHGDGGGHHGFFGEEFFGHGHHHHHHGHFHHHHBGGGHHG131B3B4BB?1?E/////>//////01<11?DCDFCC---9:--..;/:.---:...////////////:////9/.//////..//////.../:/../;////9...:.///////999:///////://///////....-.---/////////
@M03495:530:000000000-LYBTV:1:1111:17324:14214 2:N:0:ACAGGAAA+TAGACAAT
ATATTTTGCCGTTGATAAACCAGGACTCAGGCTGGACCAAAGCTCACATGCTGACAGATCGGAAGAGCGTCGTGTAGGGAAAGAGTGTATTGTCTAGTGTAGATCTCGGGGGGTGGCGGGTGATTTAAAAAAAAAAAAAAAAATGAAGGATCGAGTGAACTGTTGACTGAAGATAGTAGAAAGCAATGTACAGAGCCCTATGATACTTTAATTAATGTGAGGATGCTAAAGAAAAGAGTCGAGCACGTTGA
+
AAABCFFFFFCAGGGGGGGGGGHGHHHHHHHHHHGHHHHHHHHHHHHHHHHHHHHHHHHHHGGGGFHHGFGGEFHHGHGGHHHHHHHGHHHHBFGHHHF4B344B4BB?/>@--;-.9--:-.:;00:0BB;--=@=9-----.00000.0/9..:.000009000000000:9000000:00/0/:0:00000//..//000000000000000000000.0/0/000000.///.900;.-:-.-....
@M03495:530:000000000-LYBTV:1:1111:17925:14217 2:N:0:ACAGGAAA+TAGACAAT
ATATTTTGCCGTTGATAAACCAGGACTCAGGCGGACCAAAGCTCACATGCTGACAGATCGGAAGAGCGTCGTGTAGGGAAAGAGTGTATTGTCTAGTGTAAATATCGGCGGGGGCCGTAGATATAAAAATAAAAAAAAAACAGACAAGGAAGAACTCCTCGCAGGTAAACCCACCATGCATACCGAAAACTGACAAGTAAAATGTAGTAGGAGTAACAGAAGATATGAGCTCACTGCTAAACAGTAGTGGT
+
ABABAFFFFFBAEFGGGGGGGGHGHCFHHHCHGGGG2GGHGFHHHHHGHHGHHHFHHHGHGGFDEHHGGGGGGACGGGBGHGFFB@GFHHFGB4F4FF444444B??E/>B/--<---...00;00:;0.0;C00-999-...9.:...;/;:/.:///..--.-.////;.....:///////..---///////.:9///:/9////////.////////;////////////////////.:////./
@M03495:530:000000000-LYBTV:1:1111:10978:14217 2:N:0:ACAGGAAA+TAGACAAT
ATAATTTTGCCGTTGATAAACAAGCTAATCCTGAAAAAAAAATCAAAGCTAAAAACTACAATGCTAAGACCACGATGTGACTGCTATCAAAGTTAGATATATATGTAAATTATTCATCTGTCAAATCCTAGAATTATATCATACCTGCTCCAGCAATCACGACCTGTAATGGTTTAGTGGGTTGTTCACTGTTTCTGAAAAATGAAGATAGTTGTCCAGCTTCCAAAAAGTTTATTGTGTTTTCTAGTGGG
+
AAA1AFF33D11A1A13BF1G1AA01FB3A33BFFHBF?EEGFFHHHBEDEGFHHGHHHGBDGGFFGFHHGGHGGEAEHFHHHFHHHHFHHH@GHGHHGFHHGGHGFHHHHHHEGFFHHHHEDGHHGHHGHHHHHGHHHHGHHGHFHABDCGGFHGHHEHGFGCCFD1?GHH?GHFF<FGGEGCCFGHHHHGH00=GFDGB.CDGFHFHGFFCCG0CFFFGG0:;0;C9;;;;FFBB0CCF/CB0900;..
@M03495:530:000000000-LYBTV:1:1111:11424:14237 2:N:0:ACAGGAAA+TAGACAAT
ATATTTTGCCGTTGATAAACCAGCTAATCCTGAAAAAAAAATCAAAGCTAAAAACTACAATGCTAAGACCACGATGTGACTGCTATCAAAGTTAGATATATATGTAAATTATTCATCTGTCAAATCCTAGAATTATATCATACCTGCTCCAGCAATCACGACCTGTAATGGTTTAGTGGGTTGTTCACTGTTTCTGAAAAATGAAGATAGTTGTCCAGCTTCCAAAAAGTTTATTGTGTTTTCTAGTGGAG
+
AABBBFFBDFBAE?GGGGGGGGHHHHHHHHHHHGHHHFGGGHHHHHHHHHHHHHGHHGGHFHHHHHHHHFHHGGHGHHHHHHHHHHHHHHHHHHHHHHHFHHHHHHHHHHHHHHHHHHHHGHHHHHHHHHHGHHHHHHHHHHHHHHHFHHHHHHHHHFHGCCDGHHHHHGHGHHHGFGHHEGGGFGGHHHGBDG<=GFDGGGHHEF0CCCCGGGHB:CGHBFC;0;..=B;BFFG09CFGGGBFFFGF.0;
@M03495:530:000000000-LYBTV:1:1111:24098:14249 2:N:0:ACAGGAAA+TAGACAAT
ATATTTTGCCGTTGATAAACCAGGACTCAGGCTGGACCAAAGCTCACATGCTGACAGATCGGAAGAGCGTCGTGTAGGGAAAGAGTGTATTGTCTAGTGTAGATCTCGGTGGGGGCCGGGTCATTAAAAAAAAAAAAAAAAAAAAGTCGAAGATGTGGAGGAACATATAACAACGAAGGAGTGCGAGTCCAGCACAGGATGAGAATGTCAATAGAGAGGATGGTGATTGATGAGTGAGAGGTATCAAAGAA
+
ABBCCFFFFFCAFGGGGGGGGGHGGHHHHHHHGHGHEGHHHHGHGHHHHHHHHGHHHHFHHGGGGCHHGGFGGGHHGGGFGFGGHHHFGHHHFHHHHHF4B3444440?/E///<//>/<//0@@>2>?1</<@CC---------.00.9.:A000000...:./00000000;-.....;990-.--/000//9/9..000000000000090000...9;.900:0000000000000.00090000/.
@M03495:530:000000000-LYBTV:1:1111:17059:14286 2:N:0:ACAGGAAA+TAGACAAT
ATATTTTGCCGTTGATAAACCAGCTAATCCTGAAAAAAAAATCAAAGCTAAAAACTACAATGCTAAGACCACGATGTGACTGCTATCAAAGTTAGATATATATGTAAATTATTCATCTGTCAAATCCTAGAATTATATCATACCTGCTCCAGCAATCACGACCTGTAATGGTTTAGTGGGTTGTTCACTGTTTCTGAAAAATGAAGATAGTTGTCCAGCTTCCAAAAAGTTTATTGTGTTTTCTAGTGGAG
+
AAABCFFFFFBAGGGGGGGGGGHHHHHHHHHHHHHHHGGGGHHHHHHGHHHGGHGHHHHHHGHHHGHHHHHHGGHEGHGHHGFGHFHHHHHHHHGHHHHHHHHHHHHHHHHHHHHHHHHHHHHHHHHHHGGHHHHHHHHHHHEHHHHHHHHHHHHHHHHGFGFGHGHHGHGFGHHHFGHHCGGGHHHHHHHHHFDGHFHHHHHFFHGHHHHHHHHFHHHGGGC;:C.ACBF;0FBBFG;;9FFGGBGB.FE
@M03495:530:000000000-LYBTV:1:1111:11189:14304 2:N:0:ACAGGAAA+TAGACAAT
ATATTTTGCCGTTGATAAACCAGGACTCAGGCTGGACCAAAGCTCACATGCTGACAGATCGGAAGAGCGTCGTGTAGGGAAAGAGTGTATTGTCTAGTGTAGATCTCGGTGGTGGGGGGGTGAATAAAAAAAAAAAAAAAAGAGATGGCTAGAAGTATGTTAACATAGTATAGAACGATATCTAGACTATACATGGTATATCGAAGATAGAAAGTGAAGATCGTGACTGTGAACAGAGACGTGTACACGAG
+
ABBCCFFFFFBAGGGGGGGGGGHGHHHHHHHHHHGHGHHHHHGHHHHHHHHHHHHHHHHHHGGGGGHHGGGGEFHHHGGGGHFFHHHHGHHHBFFHHHF4B3444BDB/////??//>--:-:0;009;B=DFAFF-:---..//000//09000;B;0;9000000000;9090:99:;;B0000000:00000/000;00:.:.9900000000000;00.;./.00000000/9///...9/009;--
@M03495:530:000000000-LYBTV:1:1111:6500:14308 2:N:0:ACAGGAAA+TAGACAAT
ATATTTTGCCGTTGATAAACCAGGGCGGCACCAAAGTTCACATGCTGACAGATCGGAAGAGCGTCGTGTAGGGAAAGCGTGTATTGACGAGTTAAGAGCTCGGTGGAGCGTCGGGTAGGGAAAAAGAGACAAGCATAGAATAGATCTGTGGGGGTGGAGTGAGAATGACAGACACATATATAATTCATTACTGCTGTCTCTCTTAATGACACAATCTAATGATCACACTCACATGGATATCATTGTAGGAT
+
AAAAAFD311>1A113BA11A0A0000//AECEGCE1DBF12GHFGB1A1A011///B/B0FE/////>B@GGB0FE0>///0B2221/////22B>101B/>//B/<0<?/<///>...>FH0>..0//</.</<<D00000000;000/;-----..9;0000000;:0/./;-//99///9//999//////////////////9////--////9////////////////-/////////;////9
@M03495:530:000000000-LYBTV:1:1111:19871:14323 2:N:0:ACAGGAAA+TAGACAAT
ATATTTTGCCGTTGATAAACCAGAACCATCCAAAGCTCACATGCTGACAGATCGGAAGAGCGTCGTGTAGGGAAAGAGTGTATTGTCTAGTGTAGATTTCGGTGGGGGGGGGGGGATTAAAATAAAAAAAAAATAAATAATAAGAGCATATAGAGATGAAAACAACAAGGACATATGAACTAACGAATATTGATACAACACTGAGCCAGTGTCGACTGACACGTTTTAGAGTGACTCTCGAGTACAGAGGT
+
BCCCCFFFFFB>EGGGGGGGGGHHHHHHGHHHHHHHFHHHHHHHHHHHHHFHHHGGGGHHHGGGEAEGGHHGGHHHHHHHGHHHHBFGHFH34B344444B>11>///------<-BB00B0000<BFBDA;-.000000000000/0<00<00<<00<00:/...../...:0:000<0000<.....000000000:9900000//.00<0<.-<.0<00.../9</00<0000<00.0.0.<0:0/9:
@M03495:530:000000000-LYBTV:1:1111:4109:14331 2:N:0:ACAGGAAA+TAGACAAT
ATATTTTGCCGTTGATAAACCAAAGCTCACATGCTGACAGATCGGAAGAGCGTCGTGTAGGGAAAGAGTGTATTGGCTATTTCGATTAGCATTGGTGTGCGTATGGATGAATAACACAACTACAATTGTAGCTCCTCCCACCACTCCAGTACTCTAGTCTGTCAGATTCCAACGCAATACGGAGTTGAGCTCCACAGTTTCACATCAATCTTACAATACCGTCTATACCGCCCTTAAGTCCAATAAAATCG
+
>AAAAFFFFFD2AEGGFFGCFGDCHFHCHHHGFHDAAFHFFGHHC?2E2FGEEAEAEA2DBEGFHFBFDBFG5D@3B333554214@1@3444B331114??1?32333BG4433?3///3BBBE4434B4333B222/?B///22<FGHH2@2@221?111?111?11@1<??CDD.D1>...<<=0<000///<.0:;:0000000000:00:;00C0..:..0000.---9//009000009/9///.
@M03495:530:000000000-LYBTV:1:1111:15076:14336 2:N:0:ACAGGAAA+TAGACAAT
ATATTTTGCCGTTGATAAACCAGCTAATCCTGAAAAAAAAATCAAAGCTAAAAACTACAATGCTAAGACCACGATGTGACTGCTATCAAAGTTAGATATATATGTAAATTATTCATCTGTCAAATCCTAGAATTATATCATACCTGCTCCAGCAATCACGACCTGTAATGGTTTAGTGGGTTGTTCACTGTTTCTGAAAAATGAAGATAGTTGTCCAGCTTCCAAAAAGTTTATTGTGTTTTCTAGTGGAG
+
ABBCCFFFFFCAGGGGGGGGGGHHHHHHHHHHHHHHHGGGGHHHHGHHHHHHHHGHHHHHHHHHHHHHHHHHGGHGHHHHHGCHHHHHHHHGHHHHHHHHHHHHHHHHHHHHHHHHHGHHHHHHHHHHGHHHHHHHHHHHHGHHHHHHHGHGFHHHHHHGGGGGGHHHHHGGHHHHFGGGDGFGGGHHHHHHHFGGFHHHHHHHHHHHFHHHHHFGGFGFCG:CFGGEEFC0FFGGGGCFFFGGGGGE.9A
@M03495:530:000000000-LYBTV:1:1111:6476:14340 2:N:0:ACAGGAAA+TAGACAAT
ATATTTTGCCGTTGATAAACCAGGACTCAGGCGGACCAAAGCTCACATGCTGACAGATCGGAAGAGCGTCGTGTAGGGAAAGAGTGTATTGTCTAGTGTAGATCTCGGGGGGCGCCGGATCCTTTAAAAAAAAAAAAAAAAAAAAATAAACACATGCAAGTAGATCAGTAGAGAATAAATAAGAACTCAGTAGGCACTGACATATTCACTGTGTGCGTGTAGATACGTGCGAGCAAATCACTACAGGTGTT
+
BBBCCFFFFFDBGGGGGGGGGGHGHHHHHHHHGGGGEGHHHHHHHHHHHHHHHHHHHHHHGGGGHHHGGGGGGGHHHGHHHHHHFGGFHHHBGFGFG34B3444440?E/B--<--9--.-/<B11<BFB@-C;<@BDD--<-<9<.01<01..0<00101111110011<111001<1111111/1100<11000<//000111111111111.1..../1111190/.-.---:010<011/00/000.
@M03495:530:000000000-LYBTV:1:1111:2834:14371 2:N:0:ACAGGAAA+TAGACAAT
ATATTTTGCCGTTGATAAACCAGCTAATCCTGAAAAAAAAATCAAAGCTAAAAACTACAATGCTAAGACCACGATGTGACTGCTATCAAAGTTAGATATATATGTAAATTATTCATCTGTCAAATCCTAGAATTATATCATACCTGCTCCAGCAATCACGACCTGTAATGGTTTAGTGGGTTGTTCACTGTTTCTGAAAAATGAAGATAGTTGTCCAGCTTCCAAAAAGTTTATTGTGTTTTCTAGTGGAG
+
1A>AAFFBFFD1EEEFGGGDFGHHHHGHFHHCH1GF0AEAEGHHHHEBGGHHFFEFGFHHHBGHHFFHHFHHGEGAGGHFBGHHHFGHFFGFGHEHFHHHHHHHFFGFGHHHHHHHHGHHHHFHGFHHHHGFHHFHHHFHFHHHHFHFDGGFBGGHHFHCACGFHHHGFHF?FHHH1>CE<FCG.1=FFGGDGG=GF00=.GHFHG:CCGCHFG0CFBGHHHC<0:;?A00;;BF09CFFGGGGGFGB90C
@M03495:530:000000000-LYBTV:1:1111:2899:14381 2:N:0:ACAGGAAA+TAGACAAT
ATATTTTGCCGTTGATAAACCAGCTAATCCTGAAAAAAAAATCAAAGCTAAAAACTACAATGCTAAGACCACGATGTGACTGCTATCAAAGTTAGATATATATGTAAATTATTCATCTGTCAAATCCTAGAATTATATCATACCTGCTCCAGCAATCACGACCTGTAATGGTTTAGTGGGTTGTTCACTGTTTCTGAAAAATGAAGATAGTTGTCCAGCTTCCAAAAAGTTTATTGTGTTTTCTAGTGGAG
+
3AAABFFFFFB>EEFGGGGGGGHHHHHGHGHHEGHHHGGGGHHGHHEFHHHHHHGHGFHHHHHHHFHHHHHHGGHGHHGFEGFHGHFEHHHFHHHHGFHHHHHHGHHHHHHHHHHHGHHHHGHHHHHGFHHHHHHHHHHHHHHFHHGHHCCGBCFGHFHFFGCDCGHFHHHGHHHHFGHEEGGGGHF<DGGHEGHDGHBGHHFHHHCGHHCGHHBCGC:CFG:;:G;9.;CFFFFFFGFFGFBFG0C99:A
@M03495:530:000000000-LYBTV:1:1111:20136:14400 2:N:0:ACAGGAAA+TAGACAAT
ATATTTTGCCGTTGATAAACCAGAACCATCCAAAGCTCACATGCTGACAGATCGGAAGAGCGTCGTGTAGGGAAAGAGTGTATTGTCTAGTGGAGAACTCGGGGGTGGCCGGGTGTTTAACAAAAAAAAAAAAGGCGCTCTACACCAGGCTAGCACAGTCGGATGAGCAGAACATACTGACCCTCCATTTTTACGCAGCAGCTGAACGCACCAGATCTCACAGTGTAAGCGTGTCCTCAACTCACACATGG
+
ABCCCFFFFFCBGGGGGGFGGGHHHHHHHHHHGHHHHHHHHHHFHHGHHHFGHHGGGGHFHGEFEAEFFHFG3FHHHHHHHHHHHBFFGFH313?31B33>1/>///>00///////01111100F-A--<-:...---9.;00;/.C...;.B00;/00.--.-///////////;///9///..//////.:9:9--;.////:/:.---...9//;///;9://;9/-...;/9//////////.;:/
@M03495:530:000000000-LYBTV:1:1111:16487:14414 2:N:0:ACAGGAAA+TAGACAAT
ATATTTTGCCGTTGATAAACCAGCTAATCCTGAAAAAAAAATCAAAGCTAAAAACTACAATGCTAAGACCACGATGTGACTGCTATCAAAGTTAGATATATATGTAAATTATTCATCTGTCAAATCCTAGAATTATATCATACCTGCTCCAGCAATCACGACCTGTAATGGTTTAGTGGGTTGTTCACTGTTTCTGAAAAATGAAGATAGTTGTCCAGCTTCCAAAAAGTTTATTGTGTTTTCTAGTGGAG
+
AAABBFFFFFCAFGGGGGGGGGHGGFHHHHHHGHHHFFGGGHHHHGGGHHHHHHGHHHHHHHHHGGHGHHHHGGHGHFHHHHHHHHHHHHGGHHGHHHHHHHHHHHHHHHHHHHHHHHHHHHHGHHHHHHHHHHHGHHHHHHHFHHFHFHHHFHHHHHHGEGFGHHHHHHHHHHHGGHGHEGGGGGHHHHHHHH=DGGHHHHHHHHFFHHHHHFFCFCGFHH;;;CGFGB;;CGGGFB;;BF0FFEFF;BE
@M03495:530:000000000-LYBTV:1:1111:24427:14451 2:N:0:ACAGGAAA+TAGACAAT
ATATTTTGCCGTTGATAAACCACCTCCCTGTGGTCGTTATCTTGCTCTTCTGTCGTCAACGAATTTACTAATTCCAAAGCTCACATGCTGACAGATCGGAAGAGCGTCGTGTAGGGAAAGAGTGTATTGTCTAGTGTAGTTTGTGGTGGTCGGCGGGTCAATATAGAAAAAAAAAATTACGATGTGAGATACATGACTTATAACATAATATTAGGAGCCAACTAGTGCGAGCTATACATGAGCATCGATCC
+
ABBBBFFFFFB>EFGGGGGGGGGGHHHGHHHHHHHGEEFHHHHFHHHHHHHHHHGGGHGHGGGHHHHHHHHHHHGHHHHHHHHHHHHHHFFHHGHHHHGGGGHHHGGGGEGHHGHGHHHHHHHHHHHHGHHGFF3?33D333B22?2?//2//<C----.0000000;0;;;?---.000....;0000000009000000000:000:009B000/..//;/9B00;-.--.0090:00000000./...
@M03495:530:000000000-LYBTV:1:1111:22209:14459 2:N:0:ACAGGAAA+TAGACAAT
ATATTTTGCCGTTGATAAACCACCCTCACTGTGGTCGTTATCTTGCTCCTTCTGTCGCCAAAGCTCACATGCTGACAGATCGGAAGAGCGTCGTGTAGGGAAAGAGTGTATTGTCTAGTGTAGATCTCGGTGGGCGGGGGGTGGTTTAAAAAAAAAAAAAATAAATAAAAGATGAGGATCACATTTAGTCTAGATATGATGAGAGTAAAGTAAAGTAGTTGAAGACACTCATGAATACATTGCACACGATT
+
BCCCCFFFFFC>EGGGGGGGGGGGGHHHHHHHHHGHGGGHHHHHHHHHHHHHHHHHGHGGGHHHHHHHHHHHHHHHHHHHHHGGGGHHHGGGGGGHHHHGHHHHHHHHHHHHHFHFHHHDD4B444?D???BF//>/----9--<<.<111<<<-;@----.011111<11.011:/0</./<1<11111111:11111111010<1111<11<1111:1<1111///://111111001111101.-9..
@M03495:530:000000000-LYBTV:1:1111:11406:14459 2:N:0:ACAGGAAA+TAGACAAT
ATATTTTGCCGTTGATAAACCAGCTAATCCTGAAAAAAAAATCAAAGCTAAAAACTACAATGCTAAGACCACGATGTGACTGCTATCAAAGTTAGATATATATGTAAATTATTCATCTGTCAAATCCTAGAATTATATCATACCTGCTCCAGCAATCACGACCTGTAATGGTTTAGTGGGTTGTTCACTGTTTCTGAAAAATGAAGATAGTTGTCCAGCTTCCAAAAAGTTTATTGTGTTTTCTAGTGGAG
+
>AAABFFFFFCBGGGGGGGGGGHHHHHHHHHGHHHGCEEGGHHHHHHHHHFHHHGHHHHHHHHHHDFFFHHGGGHGFBGFHGHHGHHHHFEGHHHHHHHHHHHHHHHHGHHHHHHHHHHHHHHHHHHHHHGHHHHGHHHHHGGHHHGFFGBGHHHHFHFGGGGGHHHGHHGHGHFH<DGHDFGGFHHHHHHHGG=GGFFHGGHEFGFCHHCGHHHFHHHHFG;<;;:.:0CFFBFFGGGGGGGGFGFF90A
@M03495:530:000000000-LYBTV:1:1111:27393:14488 2:N:0:ACAGGAAA+TAGACAAT
ATATTTTGCCGTTGATAAACCAGCTAATCCTGAAAAAAAAATCAAAGCTAAAAACTACAATGCTAAGACCACGATGTGACTGCTATCAAAGTTAGATATATATGCAAATTATTCATCTGTCAAATCCTAGAATTATATCATACCTGCTCCAGCAATCACGACCTGTAATGGTTTAGTGGGTTGTTCACTGTTTCTGAAAAATGAAGATAGTTGTCCAGCTTCCAAAAAGTTTATTGTGTTTTCTAGTGGAG
+
ABABCFFFFFCAGGGGGGFGGGHHHHHHHHHHHHHGFFGGGHHGHGGHHHHHGHGHHHHHHHHHHHHHHHHHGGGGHHHHHFGHHHGHHHHHHHGHHHHHHHHHHHHHHHHHHHHHHHGHHHHHHHHHHHHHHHHHHGHHHHEGFHFHHHGHFHHHHHHGDFGGHHHHGHHGHHFHGFHHGGGGFGHHHHHHHH0GHGBDCGHFHHGGHHGEHHCGGGBFHHC:;C.CCFGGGGEFGGGGEGGGGGFF909
@M03495:530:000000000-LYBTV:1:1111:9199:14489 2:N:0:ACAGGAAA+TAGACAAT
ATATTTTGCCGTTGATAAACCAGGCGGACCAAAGCTCACATGCTGACAGATCGGAAGAGCGTCGTGTAGGGAAAGAGTGTATTGTCTAGTGTAGATCTCGGAGGGGGGCGGGTCCTTTAAAAAAAAAAAAAAAAAAGAAAAAAAAAAGTACAAGGGTAAAAAGGCAGTAACAAGATGACACAACGAGGATAGAATAGACAGGACGTATTGGCGTAGCAGTGGGAAGGATAGTGGAGCGAGGCAGTCATAAG
+
AAABCFFFFFCAGGGGGGGGGGHGHGGGGGHHHHHH3FHHHHHHHHHHHHHHHDEFGHHGGEFGGGGHGGGGHHFGGBGGHHHHBFHHHH?443444BB0//<>///-----;-.0:0;0;BFFCFFFFCADC;;-...//.---;-.00;900...//0009..../00900//000000/..-.9-9/0000009900/..9-;.0000/-.--.0000/..;...;0000.9./;----../000000
@M03495:530:000000000-LYBTV:1:1111:21426:14494 2:N:0:ACAGGAAA+TAGACAAT
ATATTTTGCCGTTGATAAACCAGGACTCAGGCTGGACCAAAGCTCACATGCTGACAGATCGGAAGAGCGTCGTGTAGGGAAAGAGTGTATTGTCTAGTGTAGAGCTCGGGGGTGGGGCGGGCCTTATAAAAAAAAAAAAAAAATATGAGAGGAGGTAACATGATCTCTCACTTCATAACACTCAGCACGTGCACATATAGTACAATGCTAAAAGGAACAAGATGACATGAGCTACTAAGTGATGCTAGAGA
+
ABABCFFFFFCAFGGGGGGGGGHGHHHHHHHHHHGHGGHHHHHHHHHHHHHHHHHHHHHHHGGGGHHHGGGGFGHHHHGGHFHGHHGEGHHH@GHHHHH44B434B3/>//<</////--;--;00000;BBA-9?----:9-.0000000....900090000000000000090000090990009-9.9.0000:90;0090000:000:0.//.////0000000000000900;000900000000
@M03495:530:000000000-LYBTV:1:1111:23461:14508 2:N:0:ACAGGAAA+TAGACAAT
ATATTTTGCCGTTGATAAACCACCCTCCCTGTGGTCGTTATCTTGCTCCTCCAAAGCTCACATGCTGACAGATCGGAAGAGCGTCGTGTAGGGAAAGAGTGTATTGTCTAGTGTAGATATCGGTGGGGGGCGGGGCATTAAAAAAAAAAAAAAAAAAGAAGAATGAAACGGTATCTAGCGACTAGCACAAAGTAACTCACGAGTACATCACTAATGTTAGTCATGAGTGTCGTGTTGTGACATTCTAGTTC
+
CCCCDFFFFFEBGGGGGGGGGGGGGHHGGHHHHHHHFGGHHHHHHHHHHHHHHHHHHHHHHHHHHHHHHHHGHHHGGFGHHHGFGGGGHHHHGFHHHHHHHGHHHH?FHHFH3BDD44444///?////9---<9--<:<11::>-@A----<---9..<B</<10110..9..11111----<0/00//.<11<11100..-<.111100110:1111<111<1101<1:...9../.1111:11<1111
@M03495:530:000000000-LYBTV:1:1111:8596:14513 2:N:0:ACAGGAAA+TAGACAAT
ATATTTTGCCGTTGATAAACCATGTCGTCAACGAATTTACTAATTCCAAAGCTCACATGCTGACAGATCGGAAGAGCGTCGTGTAGGGAAAGAGTGTATTGTCTAGTGTAGAACTCGGGGGGGGGCGGGGGAGTAATAAAAAAAAAAAATAAATGAAAAAGGCAGGAGAACGAGACAGAGGCTGAGGAACTGAGGAGGACATGCGAGAATAGAAGTGGGTGCATACAGAGAATAGGTGTAAACGTATCATA
+
BCCCDFFFFFDBGGGGGGGGGGHHHHHGGHGHGGGHGGHHHHHHHHFHHGHHHHHHHHHHHHHHHHHHHHGGGGHHHGGGGGGGHHHGFGHHHGFGGHHHHBGFEFH@44344333??//<--9---9-----./1111B1<--9----.:11111<11......-....0.....//</......<0/.0::0.0.9.9/00<..-<.0<0111100....0110:11//001001000<11...<.:11
@M03495:530:000000000-LYBTV:1:1111:15601:14515 2:N:0:ACAGGAAA+TAGACAAT
ATATTTTGCCGTTGATAAACCAGCTAATCCTGAAAAAAAAATCAAAGCTAAAAACTACAATGCTAAGACCACGATGTGACTGCTATCAAAGTTAGATATATATGTAAATTATTCATCTGTCAAATCCTAGAATTATATCATACCTGCTCCAGCAATCACGACCTGTAATGGTTTAGTGGGTTGTTCACTGTTTCTGAAAAATGAAGATAGTTGTCCAGCTTCCAAAAAGTTTATTGTGTTTTCTAGTGGAG
+
ABBBBFBFFFBAGGGGGGGGGGHHHHHHHHHHHHHHFEGGGHHHHHHHHHGHHHGHHHHHHHHHHHHHGHHHGGHGHHHHHHHHHHHGHHHFHHHHHHHHHHHHHHHHHFHHHHHHHHHHHHHHHHHHHHHHHHHHHHHGHHHGHHHHHHCHFGGHHFHGDFGGHGHFGHHHHHHHFHHHEGGGEHHHGHHHHGHHHHHHHGHGEGHHHHFFHFHFHH/CHH;:;CCEF90CFGGGGGFGGEFGFGFGAFF
@M03495:530:000000000-LYBTV:1:1111:22163:14527 2:N:0:ACAGGAAA+TAGACAAT
ATATTTTGCCGTTGATAAACCACCCTCCCTGTGGTCGTTATCTTGCTCCTTCTGTCGTCAACGAATTTACTAATTCCAAAGCTCACATGCTGACAGATCGGAAGAGCGTCGTGTAGGGAAAGAGTGTATTGTCTAGTGTAGATCTGGGTGGGGGGGGGAGGATTATAAAAAAAAAAAAAACAATAACAAATGTGTACTCGACAAGATAGTATCCAGACCTATCGTTCATACCATATTTAGGACAAGTCAGG
+
BBCCCFFFFFDAGGGGGGGGGGGGGHHGGHHHHHGHFGGHHHHHHHHHHHHHHHHHGGGHGHGGGHHHHHHHHHHHHHHHHHHHHHHHHHHHHHHHHHHHGGGGHHHGGGGGGHHHHGHHHHHHFHHHHGHBFFHFHFB3332>>22B2?///>-----9-:9FB090:B0-9=@-:--:.990000;0.000090000..-.-./0:090000990..0000.;..0000/00000:000:0::.0000/
@M03495:530:000000000-LYBTV:1:1111:19331:14533 2:N:0:ACAGGAAA+TAGACAAT
ATATTTTGCCGTTGATAAACCAGCTAATCCTGAAAAAAAAATCAAAGCTAAAAACTACAATGCTAAGACCACGATGTGACTGCTATCAAAGTTAGATATATATGTAAATTATTCATCTGTCAAATCCTAGAATTATATCATACCTGCTCCAGCAATCACGACCTGTAATGGTTTAGTGGGTTGTTCACTGTTTCTGAAAAATGAAGATAGTTGTCCAGCTTCCAAAAAGTTTATTGTGTTTTCTAGTGGAG
+
BCCCCFFFFFBAGGGGGGFGGGHHHHHHHHHHHHHHHGGGGHHGHHHHHHHHHHGHHHHHHHHHHHHHHGHHGGHGHHHHHHHHHHHHHHHHHHGHHHHHHHHHHGHHHHHHHHHHHHHHHGHGHHHHHHHHHHHHHHHHHHHHHHHFHHGHHHHHHHHGGGGGGHHBGHHHHHHHGHEHCFGGHGGHHHHHHF=DDG0GFHHBGHCGHHHFHHHHHHHFGGC;;0.;C;;;CFGFGGFGFFFFFB9CA0E
@M03495:530:000000000-LYBTV:1:1111:23203:14535 2:N:0:ACAGGAAA+TAGACAAT
ATATTTTGCCGTTGATAAACCAGCTAATCCTGAAAAAAAAATCAAAGCTAAAAACTACAATGCTAAGACCACGATGTGACTGCTATCAAAGTTAGATATATATGTAAATTATTCATCTGTCAAATCCTAGAATTATATCATACCTGCTCCAGCAATCACGACCTGTAATGGTTTAGTGGGTTGTTCACTGTTTCTGAAAAATGAAGATAGTTGTCCAGCTTCCAAAAAGTTTATTGTGTTTTCTAGTGGAG
+
ABBBBFFFFFB>A?GFGGBFGGHHGHHHHHHHCHHG2EECGHHHHHHFHFHFGHGHHHHFGHHHHGHHHHHHDFHFHHHGHBCGHHGHGGBGHHHHEHFGHHHGHGGDHHHHHFHHHHGFHHHHGHHHGFHFHHGHHHFGGHH2GD0?BFFFCGFHGHHGFCGGHFHHHHHFGGHHDHEHDGGG<GGHHGHFHH0DDD0DFGFFGFGHHHGHHHGGGHCGGH/;CF:E.0;;FFGGGGFGEFGGFBFF9FE
@M03495:530:000000000-LYBTV:1:1111:8822:14551 2:N:0:ACAGGAAA+TAGACAAT
ATATTTTGCCGTTGATAAACCAGCTAATCCTGAAAAAAAAATCAAAGCTAAAAACTACAATGCTAAGACCACGATGTGACTGCTATCAAAGTTAGATATATATGTAAATTATTCATCTGTCAAATCCTAGAATTATATCATACCTGCTCCAGCAATCACGACCTGTAATGGTTTAGTGGGTTGTTCACTGTTTCTGAAAAATGAAGATAGTTGTCCAGCTTCCAAAAAGTTTATTGTGTTTTCTAGTGGAG
+
AAABBFFFFFD>FGGGGGGGGGHHHHHHHHHHHHHHFEGGGHHHHGHHHHHHHFGHHHHHHHHHHDHHHHHHGGHGFHHHHHGHHHHHHHHHHHHHHHHHGHHHHHHHHHHHHHHHHHHHHHHHHHHHHHHHHHHHHHHHHHHHHHHCGGFFHHHHGHHGGGFGHHHHHHHFGHHEFFHHAFGGGGGHHHHHHG=DGFBGHHHHFHFGHHHHHHHFHHGHHHCC0G;CECCCBFFFCBCFFFFFGGGG9BE
@M03495:530:000000000-LYBTV:1:1111:22009:14555 2:N:0:ACAGGAAA+TAGACAAT
ATATTTTGCCGTTGATAAACCACCCTCCCTGTGGTCGTTACTTGCTCCTTCTGTCGTCAACGATACTAATTCCAAAGCTCACATGCTGACAGATCGGAAGAGCGTCGTGTAGGGAAAGAGTGTATTGGCTAGAATTCTGTATTAATGATCTCCTAAACCACAAATTAAAAATTAAATACCTTTCTGTATTCCTGGAGAACGGCTTTTATCTTTTTTAATTCTGTATGATCAGGTAAAAAATATATTTCTTG
+
AAAAAFFFBF@1AEGGGDGFFCEC0A0AAA1BGA0A0ABAAAB1FFGHFFFHFH2AAFAEA/FCEEHHFD2GDGDH>0B@1FFH1CFFH0DF0BGAEGGF0BG>EA>>?GB11E0FGEBF1F>BGHH1CBF0112112@@@F22@>F2212@11111?</?</<<<DHHDG0FGFFHHF1111=GF0=0<00=DF/C/G/<E-@CHBCCH0GBFFA?BB0;BF0;BF0;B0000B0000-CFGGG0;////
@M03495:530:000000000-LYBTV:1:1111:23603:14614 2:N:0:ACAGGAAA+TAGACAAT
ATATTTTGCCGTTGATAAACCAGCTAATCCTGAAAAAAAAATCAAAGCTAAAAACTACAATGCTAAGACCACGATGTGACTGCTATCAAAGTTAGATATATATGTAAATTATTCATCTGTCAAATCCTAGAATTATATCATACCTGCTCCAGCAATCACGACCTGTAATGGTTTAGTGGGTTGTTCACTGTTTCTGAAAAATGAAGATAGTTGTCAAGCTTCCAAAAAGTTTATTGTGTTTCTTAGTGAAG
+
1>1AAF3B@DD>AAGGC3GGFCH0EDDFD3GBDB1B0AEECGHFHFF0GFHF1BAFGFBGFGGEF2FHHGHGG/CEGEBGDGFD1GHF2FFFF22F2@BGFDGHBDGGB2GHHFHFFDDFFHFGHHHGHHHFHHGHHFHHHHGBFGHHBCGFFGHFHGHGGGG?GGHG1GBFHFHHFF0CAFGG.=<DGHGDF000=DD0<<0<0:00<G00;CF0000:0;;00::.99;0;0;0909/C009090;00;
@M03495:530:000000000-LYBTV:1:1111:8749:14631 2:N:0:ACAGGAAA+TAGACAAT
ATATTTTGCCGTTGATAAACCACCCTCCCTGTGGTCGTTATCTTGCTCCTTCTGTCGTCAACGAATTTACTAATTCCAAAGCTCACATGCTGACAGATCGGAAGAGCGTCGTGAAGGGAAAGAGTGTATTGTCTAGTGTAGATCTCGGTGGGGGGCGGGTCATTATAAAAAAAAAAAAAAAAGAGAAGTCAAGCGATAGAGTGGAATCACTATCAAGAATGAATAACATCTGAATAATCCACGCACAATGG
+
BCBCCFFFFFCAFGGGGGGGGGGGGHHGGHHHHHGGEGGHHHHHHHHHHHHHHHHHGGGHGHGGGHHHHHHGHHHHHHHHHHHHHHHHHHHHHHHHHHHHGGGGHHHGGGGGGHGHHGEHHHGHHHHHHHHDGDGGHGB?F2222@<F/?///<--;--:-.;BF////BFF==D--@--;-..//;///////...../9//.//////////////////9///////////:///////..---/9//
@M03495:530:000000000-LYBTV:1:1111:23696:14656 2:N:0:ACAGGAAA+TAGACAAT
ATATTTTGCCGTTGATAAACCAGGATCAGGTGGACCAAAGCTCACATGCTGACAGATCGGAAGAGCGTCGTGTAGGGAAAGAGTGTATTGTCTAGTGTAAATCTCGGTGGTGTTCCCATCATTAACAAAAAAAGAAGATTGAAAATGCGAAGATAGCCACGATTAGAACACAGCGCGATTGCGCGTCGCGAGATCAGTCATTGCGACACCCAGTATATGTAGTGCGGCGAGTAGTGAAATGGTTCCGGCTG
+
ABBBBFFFFFBAEFGGGGGGGGHGAGHHHHFGGHHH2FGFHHFCHHH3FFFHFFHHHHHGEGECGHGGGGEGFGHHG31?FGGGFGHHHF4FFGGHGFF4@4BB4B?/?E////?43333BBG443B3B0//>/?@222222222@11///><11111<0--<..1<0=</...-----..0.--------9-./9//9//9//.-9=-..;.;////;//////---9-;-.//;////////9/.9---
@M03495:530:000000000-LYBTV:1:1111:26056:14662 2:N:0:ACAGGAAA+TAGACAAT
ATATTTTGCCGTTGATAAACCAGCTAATCCTGAAAAAAAAATCAAAGCTAAAAACTACAATGCTAAGACCACGATGTGACTGCTATCAAAGTTAGATATATATGTAAATTATTCATCTGTCAAATCCTAGAATTATATCATACCTGCTCCAGCAATCACGACCTGTAATGGTTTAGTGGGTTGTTCACTGTTTCGGAAAAATGAAGATAGTTGTCCAGCTTCCAAAAAGTTTATTGTGTTTTCTAGTGGAG
+
?AAABFFBFFBAGGGGGGFGGGHHHHHHHHHHHHHHHGGGGHGHHHFHHHHHHHGHHHGHGHHHHHGHHFHHGGEAGBGHHFFHGHGFHHHGFHFHHHHFHHHHHHHGHGHHGHHHHHHFHHHHGHGHHHHHHHHHGHHHHHHBHHHGHG??GGHHGBFDADGGHHHGBHF1?GFFDGHC>FCG<GGHGFHFHD.<<EGHHHHHF00CGFGGGHHFHHHHFF9=;FAAC9BFFFFBFGFFGFB0000;90A
@M03495:530:000000000-LYBTV:1:1111:20715:14712 2:N:0:ACAGGAAA+TAGACAAT
ATATTTTGCCGTTGATAAACCAGCTAATCCTGAAAAAAAAATCAAAGCTAAAACTAAAATGCTAAGACCACGATGTGACCGCTTTCAAAGGTAGAAATTTATGGAAATTATTCCTCTGTCAAATCCTAAAATTTTATCATAACTGCTCCAGCAATCACGGCCTGTAATGGGTTAGGGGGTTGTTCACTTTTTCTGAAAAATGAAGATAGTTGGCCAGGTTTCAAAAAGTTTATTGTTTTTTCTTGTGGAGG
+
>AABBFFFFFD>AEGGGGGGGGHHHGHHHHHHHHHH2EEGGHHHHHHHHHHHFEG533BA3555D@33BB1101?B4443///1134BF32B43@44443B4433BG3FF4B?4434?44?FHB3B4F32B3B33?333333B32222@2222@22@@<//></?1<1>D0>F.00>.C-<-CG00C000;C/000;C:G.90990;009;0//;/..;;0C9;90;.0;;;BF00/.9AB//:///9/.;
@M03495:530:000000000-LYBTV:1:1111:23624:14735 2:N:0:ACAGGAAA+TAGACAAT
ATATTTTGCCGTTGATAAACCAGGGACTCAGGCTGGACCAAAGCTCACATGCTGACAGATCGGAAGAGCGTCGTGTAGGGAAAGAGTGTATTGTCTAGTGTAGATATCGGTGGGGGGCGGGCGTTTAAAAAAAAAAAAAAAAAAAGAATCACGGACAGTGGCACTGACAAAAAAGTAATGATGTGGAGCGTGAGTAGATATGTCTTGCGATGATCGTATCATCGTGCGCAACCTGTGTGACATTTCTATTC
+
BBBCCFFFFFD>FGGGGGGGGGHGGGGHHHHHHHHG2FHHHGHHHHHHHHHHHHHHHHHHHHGGGGHHGGEGEEGGHFHGGFHHGHGHHGGHHFHHHHH3@4@444B?FE/EE//<:-;-------.;0;F-C;DC--@--;9--.9.0000..---.00/:/0//0000/.9-.00:000;000:0./-....:000:00000;000--..00;9/./.::;0..9-----./.00;.0:00000:0000
@M03495:530:000000000-LYBTV:1:1111:27645:14739 2:N:0:ACAGGAAA+TAGACAAT
ATATTTTGCCGTTGATAAACCAGCTAATCCTGAAAAAAAAATCAAAGCTAAAAACTACAATGCTAAGACCACGATGTGACTGCTATCAAAGTTAGATATATATGTAAATTATTCATCTGTCAAATCCTAGAATTATATCATACCTGCTCCAGCAATCACGACCTGTAATGGTTTAGTGGGTTGTTCACTGTTTCTGAAAAATGAAGATAGTTGTCCAGCTTCCAAAAAGTTTATTGTGTTTTCTAGTGGAG
+
ABABBFFDFFB>EFEGFGFGGFHHHHHHHHHHGC3F2EEGGHHHHHGHHGFGHDEFFGGHHHHHHGHHGHGHGGHEGHHHHHEHGHFHHHHGHGHHHHHHHHHHHGHHHFHHHHHHHHHHGHHHHHHHHHHGHHHHHHHHHHGFFHFFHBCGGHFHGHHF?DGGGHHHHHH?GEHH1FGFCEGD<<GHGHHDGG=<=GHHHHHHEG0CGH:CFC0CC/:G0GC;;C:..;;;;FFBBFFGGGFE0B;C.0C
@M03495:530:000000000-LYBTV:1:1111:8495:14740 2:N:0:ACAGGAAA+TAGACAAT
ATATTTTGCCGTTGATAAACCACCCTCCCTGTGGTCGTTATCTTGCTCCTTCTGTCGTCAACGAATTTACTAATTCCAAAGCTCACATGCTGACAGATCGGAAGAGCGTCGTGTAGGGAAAGAGTGTATTGTCTAGTGTGTGTCTCGGGGGGGGGGGCGGGATTTAAAAAAAAAAAAAAAAAGTGACAAGAGATGGGAAGGTACCATAGCGGAGATGGTAAAGACAGTGTAGATAATAGAAAGCAGTGAGA
+
BBBBBFFFFFB2AEGGGGGGFGGGGHHGGHHHHHHH?GGHHHHHHHHHHHHFHHHHGFGHGHGGEFHHGHHHHHHHHBGHHHHHGHHHHHHHHHHGGHHHGGGGGFHGGGGGGFGHHGHF/GGH3FFGFFH3BBGFDG330002@22///AD----------.///////9-9-99---9--./////:....///../..9/;//////-----;////////9;.//;//////;/////9////////
@M03495:530:000000000-LYBTV:1:1111:7801:14788 2:N:0:ACAGGAAA+TAGACAAT
ATATTTTGCCGTTGATAAACCAGCTAATCCTGAAAAAAAAATCAAAGCTAAAAACTACAATGCTAAGACCACGATGTGACTGCTATCAAAGTTAGATATATATGTAAATTATTCATCTGTCAAATCCTAGAATTATATCATACCTGCTCCAGCAATCACGACCTGTAATGGTTTAGTGGGTTGTTCACTGTTTCTGAAAAATGAAGATAGTTGTCCAGCTTCCAAAAAGTTTATTGTGTTTTCTAGTGGAG
+
ABABCFFFFFCAGGGGGGGGGGHHHHHHHHHHGHHHHGGGGHHGHHHHHHHHHHGHHHHHHHHHHFHHHHHHGGHGGHHGHHHHHHHHHHHHHHHHHHHHHHHHHHHHHHHHHHHHHHHHFHHHHHHHHHHHHHHHHHHHHHHHHHGHHGHHHHHHHHHGGGGGGHHHHHHHHHHHFHHHGGGGHHHHGHHHHHGGGHHGHHHHGGHHHHHHHHHHFHFHHGC<<C;ED:;BCFGGGGFGGGEGGFFFF0;
@M03495:530:000000000-LYBTV:1:1111:15556:14852 2:N:0:ACAGGAAA+TAGACAAT
ATATTTTGCCGTTGATAAACCAGGGACTCAGGCTGGACCAAAGCTCACATGCTGACAGATCGGAAGAGCGTCGTGTAGGGAAAGAGTGTATTGTCTAGTGTAGATCACGGGGGTGGCCGTGTCATTAAAAAAAAAAAAAAAATATACAGAACGCTAAATAATCTAGTATGTAGACAGCAAACACGTGAAGCGCAGCAAGTCCAAAACGCAATTACACATCCGCGAAGTCTCACATTCAAGCAAGCATATGC
+
ABBBBFFFFFB>FGGGGGGGGGHGGGGHHHHHHHHG2FGHHHHHGHHHHHHHHHFHHHHHHHGGGGHFHGBEEFEGHHGGCFGHHFGHHHHHH4GFHGH344B44?3BEF///</<00//>?011@111<<<>@-@C--9--.:0090;0;/.....900//9///////////;/:.../...;...://---9-.9.////9/..--;-./9/9///;/..----.////////////:9/.../9///
@M03495:530:000000000-LYBTV:1:1111:3063:14865 2:N:0:ACAGGAAA+TAGACAAT
ATATTTTGCCGTTGATAAACCACCCTCCCTGTGGTCGTTATCTTGCTCCTTCTGTCGTCAACGAATTTACTAATTCCAAAGCTCACATGCTGACAGATCGGAAGAGCGTCGTGTAGGGAAAGAGTGTATTGTCTAGTGTAGATCTCGGGGGCTGGCGGGTGGCAAATTAAAAATAAATAAGAAAATGAACACAGCATGTACAAATAAGACATACTAAACCGCCTAAACGCTCCATACGCACAATTAAATAG
+
BCBBBFFFFFCAEEFGGGGGGGGGGHHEGHHHHHFGGGGDHHFHHHHHBGGHHHHHGGFGGHGGFHHHHHFHGGHHHFFFGFGHHHHHHHHGBGHHHHGHGGGGGHGGGGGGGHHFGGHFGFEEFGHHGBHGGHFHH?333322@@0?//---...------./0.00:;C90.00;000000//00;0;0/...///;////::9//:9///////:/9---;./;;.-.../;;/...9-////9///:
@M03495:530:000000000-LYBTV:1:1111:20063:14878 2:N:0:ACAGGAAA+TAGACAAT
ATATTTTGCCGTTGATAAACCAGGGACTCAGGCTGGACCAAAGCTCACATGCTGACAGATCGGAAGAGCGTCGTGTAGGGAAAGAGTGTATTGTCTAGTGGAGATATCGGGGGGGGGGGGGGACTTTATAAAAAAAAAAAAAAAAAAACAGAAAACAGTGTGTGTACGGGGTGCATAAAAGACTTCGCGATAGAGATGAAATATAGAATAGTAAAGTGGAAACTGGTTAGGAACAACTACACACATCCAAA
+
ABABBFFFFFCAFGGGGGGGGGHGGGGHHHHHHHHGAGHHHHHHHHHHHHHHHHHHHHHHHHGGGGHHHGEGGFGHHHHGHGHHGHHHHHHHHFHHHHHB13133444/>@E/--:--------.090000;F09C-99--->B----..//09//./0000..;00..9---.0009000./000.9---..00:000090;;0000000:0000000000/00/000./09.//.0000/0..00/000
@M03495:530:000000000-LYBTV:1:1111:24674:14888 2:N:0:ACAGGAAA+TAGACAAT
ATATTTTGCCGTTGATAAACCAGGACTCAGGCTGGACCAAAGCTCACATGCTGACAGATCGGAAGAGCGTCGTGTAGGGAAAGAGTGTATTGTCTAGTGTAGATCTCGGTGGGGGGCGGCGTCTTAAAAAAAAAAAAAAAAACAAAGCATGCACGTGCTGTAACCTGCGTATTAAAGAAAGGCCTCCACGCGTAGACATGGCAGCACACCACAGTATGGACTCTGATAGCGCAGTGTGGGGTCAATGTGGG
+
ABACCFFFFFC>FGGGGGDGGGGGHHHHHHGHHHGHHHHGHHHHHHHHHHHHHGHHHHHHHGGGGFHHGFEEEFGHGHGEFFHHHHGFGGHH4FGHHHH44B444B?GG/?E///--9-----.::/99:>D>--=---9--...:9;//////...../;/;;//..-.9.//;/;/.;/...9..//.9:---.////9.9..../...;..:9//////////////----.///..-:..//////.
@M03495:530:000000000-LYBTV:1:1111:20729:14892 2:N:0:ACAGGAAA+TAGACAAT
ATATTTTGCCGTTGATAAACCAGTCAGGAGTCCAAAGCTCACATGCTGACAGATCGGAAGAGCGTCGTGTAGGGAAAGAGTGTATTGTCTAGTGTAGAGCTCGGGGGTGGCCGGGGCATTAAAAAAAAAAAAAAAAAAAATAAGAGGAAGTTGCAGGAAGATGCTAAACACAAACGAACAGAGTGAAACACAAGAAACACTACCCTCAAGAGTTGATATTATGCATGGACATGTAGAATATGTACAAGAGA
+
CCCCCFFFFFC>FGGGGGFGGGHHHHHHHGHHHHGGFGHHHHHHHHHHHHHHHHHHGGGGHHHGGGGEEFGGHGEHHHHHHHHHGHHBFFGFGHB43D3@B31E/////<00//>//<=111?1>C@FFGG@C??C--;-.;0000..99000000../..9000000;0.9....:.--/:/000000/9.../////;0;/9.0.9000.0:0000000090000.0000000000:000000000/./
@M03495:530:000000000-LYBTV:1:1111:5444:14907 2:N:0:ACAGGAAA+TAGACAAT
ATATTTTGCCGTTGATAAACCAGGACTCAGGCTGGAACAAAGCTCACATGCTGACAGATCGGAAGAGCGTCGAGTAGGGAAAGAGTGTATTGACTAGTGGAGAGGACAGTGGGGGGGGGGGCGGTAAAAAAAAGAAGATGAAACAAAGTAAACTGTCAGGAGTGGGGAATAGGAGCAGAAAGTCGTCGATACATGAGTGATACGTACCACCACAGAGGAAAGTAAAGAAGCCGTAAGGAAAAGAGAAAGGG
+
BBBBBFFFFFBAEGGGGFFGGGEGGDHCGHHFCEEG3BFGCGGFHHHHHHHHHD2FGFGFHGGGGCFHGGEE0>BEFBFCGCGBEBFGF4BH43FGFHH13E3//0/2/3?3?/<------;9-9..///9@D.../9//;////..////////////99.9;.9-...9////../9///;/..;-;..-/;:B/9/////.;/../9.;...//.../99/////.;/9-...9/9//.9;..///..
@M03495:530:000000000-LYBTV:1:1111:19565:14912 2:N:0:ACAGGAAA+TAGACAAT
ATATTTTGCCGTTGATAAACCAGTCAACGAATTTACTAATTCCAAAGCTCACATGCTGACAGATCGGAAGAGCGTCGTGTAGGGAAAGAGTGTATTGTCTAGTGGAGATATCGGGGGTCGGCGGAGGATTTAAAAAAAAAAAAAAAAAATAAAAGGACATAGAGAGAAGCCGCATTACTGAAACAACAATCAAATAACCAGACTGCACTTGATCATCTGTGTATACGAAGATACAGACATAAACGACTATA
+
BCCCCFFFFFDBEGGGGGGGGGHHHHHHGGFHHHHHGHHHHGHHHHHHHHHHHHHHHIHHHHGHHHGGGGHHHGGGFEFFGGHG3GHHGHHHHHFHHGFHHHHB131334B4?E//>//<//<----><000D0D<@-@C@@?-<-@--.00000././00000:..0/0.---..:<00000</<.<.000<0<0000<...00/00<00000<0000000<000.....<0000:.:<0000..-.9<:
@M03495:530:000000000-LYBTV:1:1111:12824:14914 2:N:0:ACAGGAAA+TAGACAAT
ATATTTTGCCGTTGATAAACCACCCTCCCTGTGGTCGTTATCTTGCTCCTTCTGTCGTCAACGAATTTACTAATTCCAAAGCTCACATGCTGACAGATCGGAAGAGCGTCGTGTAGGGAAAGAGTGTATTGTCTAGTGGAGAGTTCGGTGGTGGGCGGGTGGTTTAAAAAAAAAAAAAATAATAAAAAGTATGGTGATGATAAGAAGAAAAAAATAAGACATAGGAGCAGCACAAAACAATAATGGTGAAG
+
BCBBCFFFFFDBFGGGGGGGGGGGGHHGGHHHHHGHFGGHHHHHHHHHHHHHHHHHGGGHGHGGGHHHHHHHHHHHHHHHGHHHHHHHHHHHHHHHHHHHGGGGHHHGGGGGGHHHHGHHHHGHGFHHHHHDFHGDG302/2/222?@/<<?=<///-----:..00<0:9??DC9-99.<0000000.<0<0/0000000000:0<:/:/.--.00000/0<000/..//..//....9000:0000<00
@M03495:530:000000000-LYBTV:1:1111:4281:14917 2:N:0:ACAGGAAA+TAGACAAT
ATATTTTGCCGTTGATAAACCAGTCAGGAGTCCAAAGCTCACATGCTGACAGATCGGAAGAGCGTCGTGTAGGGAAAGAGTGTATTGACTAGTGGAATGAATGGGGGGGGGGGGGCCCTATAAAAAAAAAAAAGAGATTTGAGAGACAGGATTGCACTCCGACAAGAGTAGAAGTCTTCTACCCTTACGACCAAGACTTATATGGCTAGGAAGAAATACATCCTAGGTGACATCTGTAGTCGGTCACTGTT
+
AAABBFFFFFB2EECGFGGGGGGFDGGFHGGHEGHHHHHHHHHBGHGFFFHHEDBHGECEGHHGGGGFFGFHHGFGHF3BBFGH4GH4BFG3B31333@33B4311/-----------.:///::/9@BB--;.;..//9//../.9;..;//./////..--9-.../9///9///////9/.////..9-9...;/////;//../.9//;.99:/;9//;9////;////////9/;/.--../////
@M03495:530:000000000-LYBTV:1:1111:5025:14946 2:N:0:ACAGGAAA+TAGACAAT
ATATTTTGCCGTTGATAAACCAGCTAATCCTGAAAAAAAAATCAAAGCTAAAAACTACAATGCTAAGACCACGATGTGACTGCTATCAAAGTTAGATATATACGTAAATTATTCATCTATCAAATCCTAGAATTATATCATACCTGCTCCAGCAATCACGACCTGTAATGGTTTAGTGGGTTGTTCACTGTTTCTGAACAATGAAGATAGTTGTCAAGCTTCCAAAAAGTTTATTGTGTTTTCTAGTGGAG
+
ABABBFFFFFB>EEGGGGGGGGHHHHFHHHHHGHHHFFFFGHHFHHBGHHHHGHGHHFGGDGG5GGCGFHHHGGAFB4GHHFGBFGHFHHHGFGHFHFHHGG4FGGFGHGHHHHHHGG4BFHHHHFHGHGFHHHHGHBBGHHHGGHHFHFFCGHHHHHHGD?CFHF<GBHHGHHHF1=GE<CCDGGGDFDHFHB<0=</=CGHHH00CCC;0CGH00:FFH0::;;9..;CCBFG0FF/CBFGGFB9C.0.
@M03495:530:000000000-LYBTV:1:1111:10408:14975 2:N:0:ACAGGAAA+TAGACAAT
ATATTTTGCCGTTGATAAACCACCCTCCCTGTGGTCGTTATCTTGCTCCTTCTGTCGTCAACGAATTTACTAATTCCAAAGCTCACATGCTGACAGATCGGAAGAGCGTCGTGTAGGGAAAGAGTGTATTGTCTAGTGTAGATCTCGGTGGTGGGGGTGTAAGTAAAAAAAAAAAAAAAAAATAAAAATAGTGAGTGTGAAGAGATAAAGAGATACTATATCACTGATTGAGAGTACACAGAAATCAGTGA
+
ABBCCFFFFFDAFGGGGGGGGGGGGHHGGHHHHHHHGGGHHHHHHHHHHHHHHHHHGGGHGHGGGHHHHHHHHHHHHHHHHHHHHHHHHHGHHHHHHHHHGGGGHHHGGGGEGHHHHGHHHHHHHGHHHHHBHHHHHG333322220?/??/??//<-@-0<0=000=0-:::@B-;-----.:00:0.000000000::000./000000//000:00000000::00000.0000000.000;000:00
@M03495:530:000000000-LYBTV:1:1111:7318:14995 2:N:0:ACAGGAAA+TAGACAAT
ATATTTTGCCGTTGATAAACCACCCTCCCTGTGGTCGTTTCTTGCTCCTTCTGTCGTCAACGAATTTACTAATTCCAAAGCTCACATGCTGACAGATCGGAAGAGCGTCGTGTAGGGAAAGAGTGTATTGTCTAGTGTAGATATCGGTGGTCGCCGGGTGGTTAGAAAAAAAAAAAGAAGTCAAGAAAAGAGGGGAGAGATGAGTGAGAGATGAACAGAAGTGTGCGAGCGGGTATGAGTATTGGTGTGAG
+
BCCCCFFFFFCAEGGGGGGGGGGGGHHGGHHHHHGG2EFGHHHHHHHHHHHHHHHGGGHGHGGGHHGHHHHGFHHHHGGHHHGHHHHHHGHFHHHHHHHGGGGHHHGGGGGGHHHHGHHHHHHFHFGHGFDF3FGHD3B3332D2/@//?/1<//<--.--..0.00=CH?@@:--.A./00009:////./..-.-.9.090000000090;0000//00:0;00;9-----:-00000000000...00
@M03495:530:000000000-LYBTV:1:1111:6974:15020 2:N:0:ACAGGAAA+TAGACAAT
ATATTTTGCCGTTGATAAACCACCCTCCCTGTGGTCGTTATCTTGCTCCTTCTGTCGTCAACGAATTTACTAATTCCAAAGCTCACATGCTGACAGATCGGAAGAGCGTCGTGTAGGGAAAGAGTGTATTGTCTAGTGTAGAACTCGGGGGTGGCGGGGTGATTCAAACAAAAAAAAACAAGAAGGTGAGATGCTGGATGGCGCAGATGAGCGGACAAGACGGCTAGGAAATAAGAACGTACACAAAGAGG
+
ABBCCFFFFFCAGGGGGGGGGGGGGHHGGHHHHHGGEFGHHHFHHHHHHHHHGHHHGGGHGHGGGHHHHHHHGHHHHHHHGHHHHHHHGHHHFHHHHHHHGGGGHHHGGGGGGHHHFGHHFFHHHHGHHHH3FGHHGG33?32@@@/<//----.-:----.0000000:.F;.--9-...///;.///.////;//.//.9-.---/////----:.9/:..--...//////////.....//9.///.
@M03495:530:000000000-LYBTV:1:1111:28231:15036 2:N:0:ACAGGAAA+TAGACAAT
ATATTTTGCCGTTGATAAACCAGCCTCCCTGTGGTCGTTATCTTGCTCCTTCTGTCGTCAACGAATTTACTAATTCCAAAGCTCACATGCTGACAGATCGGAAGAGCGTCGTGTAGGGAAAGAGTGTATTGTCTAGTGAAGAGATCGGTGTGGGTCCTGTCGTGATAAAAAAAAAAAAACGCAAGACAATACATGCTGTCCATCATCCACTATCACACTACCAGACTCGTCATTATTCGACCCGCGGTCAA
+
AAAACFFFFFCAFGGGGGGGGGFHGHHHGHHHHGFGAFFHHHHHHHHHGHHHHHHHGGGHGHGGGFGHGHFGHHHHGFHHHHHHHHHHHGHHHHHHGHHHGFGGHHHGGGGEEGHHHGGHHHHHFHHHHHHDHHHHF333D30222/??<?/<//0/1<11//.00<1<1FDC-:----.---9;///900000000000000000;0000/090000//;/00.90;:.:.:00009/0.9=----.-.;
@M03495:530:000000000-LYBTV:1:1111:7487:15038 2:N:0:ACAGGAAA+TAGACAAT
ATATTTTGCCGTTGATAAACCAGGACTCAGGCTGGACCAAAGCTCACATGCTGACAGATCGGAAGAGCGTCGTGTAGGGAAAGAGTGTATTGTCTAGTGTAGATCTCGGTGGTTGGCGGGGTCATTAAAAAAAAAAAAAAAAAAAAAGTAATAAGAAGAAGAGTTAGATGAAAAAGGCCAAAGAGAAAGGATAGGGATATGTACAAAAGTGTATCGGACAGCGAAAGACAGAAAATACACTAATCGTGACA
+
ABBCCFFFFFC2EFGGGGGGGGHGHHHHHHHHHHGHGGHHHHHHHHHHHHHHHGHHHHHHHGGGGFHHGGEFEFHHHHGHHHHHHGGBGHHHBFGHHHF@4344B44B?//>//?E3////</0=11111<@C@CF-;@---:----.0090:0:00/0;/B.900;0000:00.......:////0:0./9;B/.///00000000.9000000;-.-:..----://///00/000000/000.../.0
@M03495:530:000000000-LYBTV:1:1111:10381:15041 2:N:0:ACAGGAAA+TAGACAAT
ATATTTTGCCGATGATAAACCAGCTAATCCTGAAAAAAAAATCAAAGCTAAAAACTACAATGCTAAGACCACGATGTGACTGCTATCAAAGTTAGATATATATGTAAATTATTCATCTGTCAAATCCTAGAATTATATCATACCTGCTCCAGCAATCACGACCTGTAATGGTTTAGTGGGTTGTTCACTGTTTCTGAAAAATGAAGATAGTTGTCCAGCTTCCAAAAAGTTTATTGTGTTTTCTAGTGGGG
+
AAAAAFFFDFD1AADGGFGAG0AGCFDGHHHHCHBF0EEEEEGHHHHFHHGHHHEHE11FFGGHH2@GFGFAEGHAHFFDDGHHHFHFFHHGHGFGFHGFGFGHGHHHHGHFFFFFEGHBGHHEHGHFGHHFGHHHGGEHHHGFHHCGHHHHHHHHHGHCGGGGHHGEHHH1GHHH>GHH<FGG.FGHHGHHHH=0<0<DHFH0GHFFHFGBFHGBCG/CGHC0FG.99;;C00B0;B/BFFF09F00..-
@M03495:530:000000000-LYBTV:1:1111:12750:15043 2:N:0:ACAGGAAA+TAGACAAT
ATATTTTCCGTTGATAAACCACCCTCCCTGTGGTCGTTATCTTGCTCCTTCTGTCGTCAACGAATTTACTAATTCCAAAGCTCACATGCTGACAGATCGGAAGAGCGTCGTGTAGGGAAAGAGTGTATTGTCTAGTGTAGATATCGGGGGGGGGCGTGGCGTTATAAAAAAAAAAAAAAAAATACAAATAAGAGCAGACAAATCGCGAATGTATAAACAAGAGTGTGACTAAGAGAGATAAGTAACAATGA
+
BBABCFFFFDFFGGGGGGGGGGGGHHGGHHGHHHHGEEHHHHHHGHHHHHHHHHHGGGHGHGGGHHHHHHHHHHHHHHHHHHHHHHHHHHHHHHHHHHHGGGGHHHGGGGGGHHHHGHHHHGHHHGHHHHFHHHHHG??333B33?//>/--<--------<<..00:00<------<--9-.<000000<000/0//.//:00..----000<:0000.//.000000000000:9.0:00000000000
@M03495:530:000000000-LYBTV:1:1111:2723:15047 2:N:0:ACAGGAAA+TAGACAAT
ATATTTTGCCGTTGATAAACCAGGACTCAGGCTGGACCAAAGCTCACATGCTGACAGATCGGAAGAGCGTCGTGTAGGGAAAGAGTGTATTGTCTAGTGTAGATCCCCGTGGTAAGCGCTCCTTAATATAAATAAATAATGAAATAAAAATTAATCATTGATTTAACATAATAAAAATAAATAGACGTAATTCTTATATAGTTGAGTCATAGAACGTAAAAGCGTCGAAGATGGCAAGCGAGTGAATAAGA
+
ABAA?DFFFFD2EEAGGF5GGGHGCC4GHFCGFCEH2FGHGHFHHHHHHHFFFFGFF3BAAE1FE1BCFFG@>E?2DBFFEEGHHGFBF4BDB4GHFG344344BB?//////4433<////2B3BB3333B33333BF@22@2D@2>@<<@F2G1111111<1?11?@D11?1<11<11>1><1<.<<<.000=0===<0=0D0<0;0CF0<00;....00.;C.--..;009//;....-9.9://///
@M03495:530:000000000-LYBTV:1:1111:13735:15051 2:N:0:ACAGGAAA+TAGACAAT
ATATTTTGCCGTTGATAAACCAGCTAATTCCAAAGCTCACATGCTGACAGATCGGAAGAGCGTCGTGTAGGGAAAGAGTGTATTGTCTAGTGTAGATCTCGGTGGGCGCCGGGGCGTTAAATAAAAAAAAAAAAATAAAATAGAATAGAAAAGTGGTAAGTGATTAAATAGGAATGTAGATATAGAAACGTAAAATGGCAAATATGTCACAGAGATGAGAATGCAAGATAAAAGATTGTGTACAGTGGATA
+
BBBBCFFFFFCBFGGGGGGGGGHHHHHHHHHHHHHHFGHHHHHHHHGHHHHHHHGGGGHHHGGGEAEGHHHGHHHHHHGHHHHHH4FGGGHG44@444B@B11?A/////<///>/>///111?1DFCC--<<<-.::<1100111<0111//0<0111011111111110001001111<1<11111/.....1100/:0.11:11111110//1010:101:11:/011111.:1001<1111:1/:01
@M03495:530:000000000-LYBTV:1:1111:14354:15098 2:N:0:ACAGGAAA+TAGACAAT
ATATTTTGCCGTTGATAAACCAGCTAATCCTGAAAAAAAAATCAAAGCTAAAAACTACAATGCTAAGACCACGATGTGACTGCTATCAAAGTTAGATATATATGTAAATTATTCATCTGTCAAATCCTAGAATTATATCATACCTGCTCCAGCAATCACGACCTGTAATGGTTTAGTGGGTTGTTCACTGTTTCTGAAAAATGAAGATAGTTGTCCAGCTTCCAAAAAGTTTATTGTGTTTTCTAGTGGAG
+
BBBBBFFFFFBAFGGGGGGGGGHFHHHHHHHHHHHHHEGGGHHHGHGGHHHHHHEHHGHHHGHGHHHHHH2FGGHGFHHHGHHHHHGHHGHGHHHHFFFHHHHHHHHGHHHHHGHHHHHHHHHHHHGHGHHHHHHHHHHHHHHHHHHHHHHHFHHGHFHGDGGGHHHHGHHFGHHHDGFEEFDGHGHHHHGGHH<DGEGHAGHHEHHFFHHHHHHHFHHHBGC0;<;.C90CFFFFFGFFGFGFFGFGCFG
@M03495:530:000000000-LYBTV:1:1111:7480:15098 2:N:0:ACAGGAAA+TAGACAAT
ATATTTTGCCGTTGATAAACCACCCTCCCTGTGGTCGTTATCTTGCTCCTTCTGTCGTCAACGAATTTACTAATTCCAAAGCTCACATGCTGACAGATCGGAAGAGCGTCGTGTAGGGAAAGAGTGTATTGTCTAGTGTAGAACTAGGTGGTGGCCGCGTCATTAGAAAAAAAAAAAAAAAATAACTACATAAGTCGTGTATCATGTGCGTAATGCATGATGGTCAGCACACACAAAAACAGAACCACAGC
+
BCBBCFFFFFCBGGGGGGGGGGGGGHHGGHHHHHHHEGGHHHHHHHHHHHHHHHHHGGGHGHGGGHHHHHHHHHHHHHHHHHHHHHHHHHHHFHHHHHHHGGGGHHHGGGGGGHHHHGHHHHHHHHHHHHHDHFHHHH3B332222DF>@=//?00>/---.0111110<<<@-E--9-<--.00:00000<00<0..../00000:00.....00<000000000/00</..........//0/..9...
@M03495:530:000000000-LYBTV:1:1111:19271:15141 2:N:0:ACAGGAAA+TAGACAAT
ATATTTTGCCGTTGATAAACCAGGGACTCAGGCTGGACCAAAGCTCACATGCTGACAGATCGGAAGAGCGTCGTGTAGGGAAAGAGTGTATTGTCTAGTGTAGATCTCGGTGGTGGGCGGGTCATTAAAAAAAAAAAAAAAAAAAATAGACAAGGGTACGAGAGTGGAAAGAATAGAGATATATCATAAGAGGATTAAGTAAATGTAGATTAACACACGTACATGACTTGTGTAGTGAATAAGAACATGTT
+
BCBBCFFFFFDBFGGGGGGGGGHGGGGHHHHHHHHGEGHHHHHHHHHHHHHHHHHHHHHHHHGGGGGHHGEFGGGHHHHGGGHHFGGHHHHHHBGGHHHHB4B444DBBE/?E/////<////0??1111<CC<@F@:C--<-9-<.BBB01/..../0....-01.000./.010:111111111111<10../1011111111111111111<0..-./..1:0<11:10/111<1:111111:/1011
@M03495:530:000000000-LYBTV:1:1111:18435:15157 2:N:0:ACAGGAAA+TAGACAAT
ATATTTTGCCGTTGATAAACCACCCTCCAAAGCTCACATGCTGACAGATCGGAAGAGCGTCGTGTAGGGAAAGAGTGTATTGTCTAGTGTAGATATCGGTGGTCGGGGGGTGATTAAAAAAAAAAAAAAAAAAAAAAATGAAAATAGAAATAAATTAAGGGCAGTAGGAGAAAATAGGAGCAATGAGAACAGACTTCCTACTCAATAAGTGTATCAGACAAGTGATGAGAGCTAAGTAGATGCACTATAGG
+
CCCCDFFFFFDBFGGGGGGGGGGGGHHGHHHHHHHHHHHHHHHHHHHHHHHGGGGHHHGGGGGGHFHHGFHHHHHGGBGHHHFGHHHHB4@344444?>EAF13/////-9-.1<111:BDA;>>@-B----9-----.01111<001:11111110110....<1100/..0/10000:../0011110///.01101<00010110<1111111100//.11<111010.0010111:<1000<011:0
@M03495:530:000000000-LYBTV:1:1111:6223:15157 2:N:0:ACAGGAAA+TAGACAAT
TTATCATATATATAAAGAAATAACTAGGGGGCACCTACGTCAAACTAAAACCCCTTATGATAAACGCCCCAGCCCGCGGATATCTAGGTTCTTTTTTTGGGAACGCAGTTAATAAAAACACAGCAACCCTGTAGGCAGGACAAGAGAACGTCGGCGAAGGAAAGAAGTACAGAGACAATATATAAGGACACGCGTGCGGCAGGCTGACGAGAATAGAACAAGATAAGAGTACGTGAAAAACGGTACCAAGC
+
11111333@33@3A33A111B31111100A00000010/00//1B111111A///BA1122D211//>////0//>////>/2122>11>11B1>1>/////B//?<</1222211<1//0/0/0000.0011=1<1.-../.././//..:-;----9..9/;/./;00000/9///00;9/////9-------9-9-9---------9---///9///--;9//;/////9----//----;9-///--
@M03495:530:000000000-LYBTV:1:1111:18779:15165 2:N:0:ACAGGAAA+TAGACAAT
ATATTTTGCCGTTGATAAACCACCCTCCCTGTAGTCGTTATCTTGCTCCTTCTGTCGTCAAGAATTTAATTCCAAAGCTCACATGCTGACAGATCGGAAGAGCGTCGTGTAGGGAAAGAGTGTATTGTATAGTTATATCATACCTGCTCCAGCAATCACGAAATGTAATGGATTAGTGGGTTGTTCACTGTTTCTGAAAAATGAAGATAGTTGTCAAGCTTCGAAAAAGTTTATTGTGGTTTCTAGTGGAG
+
BBBBBFFFFFB>EGGGGGGGGGFG2A4EF23BG55A2AEFFEFBFBEHFHGHE555BAAB1GD3FBBGDF5FAGF5BBBG3@FG@@55DGEC33B?1E11112EE1>>?FG33?G?/0B2?F?FG44B44B4F333333B?B32BF0?22@222@<GH2/?///11??1<F111<1>>0C.FCA.=DF0000DG0=0<00<C0<;0;0;0;<0000::0/0C-.;.-.;0;0;;00;0.;C.00;090.0.
@M03495:530:000000000-LYBTV:1:1111:13574:15179 2:N:0:ACAGGAAA+TAGACAAT
ATATTTTGCCGTTGATAAACCACCCTCCCTGTGGTCGTTATCTTGCTCCTTCTGTCGTCAACGAATTTACTAATTCCAAAGCTCACATGCTGACAGATCGGAAGAGCGTCGTGTAGGGAAAGAGTGTATTGTCTAGTGTAGAGCTCGGGGGGGGCGGGGGGTTTTAAAAAAAAAAAAAAAAAAATAGATATGAAGGACTGAGGAGAGTTGATCATGAATATAAGAGGTAGAACGAATGAATCGTGAGACGA
+
CCDCDFFFFFDAGGGGGGGGGGGGGHHGGHHHHHHHGGGHHHHHHHHHHHHHHHHHGGGHGHGGGHHHHHHHHHHHHHHHHHHHHHHHHHHHHHHHHHHHGGGGHHHGGGGEGGHHHGHHHHFHHHHHHHHDFHHHHG33?322@@/@F@E-------9---;..000;:9@-==;----:--:.00000000000:./.:0.:...0;0:0000:000000;:00.000000...900000.9./.0:.-
@M03495:530:000000000-LYBTV:1:1111:13874:15198 2:N:0:ACAGGAAA+TAGACAAT
ATATTTTGCCGTTGATAAACCAGCTAATCCTGAAAAAAAAATCAAAGCTAAAAACTACAATGCTAAGACCACGATGTGACTGCTATCAAAGTTAGATATATATGTAAATTATTCATCTGTCAAATCCTAGAATTATATCATACCTGCTCCAGCAATCACGACCTGTAATGGTTTAGTGGGTTGTTCACTGTTTCTGAAAAATGAAGATAGTTGTCCAGCTTCCAAAAAGTTTATTGTGTTTTCTAGTGGAG
+
AAABCFFFFFCAGGGGGGGGGGHHHHHHHHHHHHHHHGGGGHHGHHGHHHHHHEGFHFHHHHHHHGHHHHHHGGHGHHHHHHHFHHHHHHHFHGHHHHHHHHHHHHHHHHHHHHHHHHHHHHHHHHHHHHHHHHHHHHFGHHHHHGHFHFHGHFFHHHHGGGGGHHHHHHHHHHHHFGHHEGGGFFGHFGHHHHD0GHHHFHHHFB0;GG0CGFGGCHGGHHC;CCCEAFFGGFGGGGC9BBBFFGB9.;.
@M03495:530:000000000-LYBTV:1:1111:23134:15211 2:N:0:ACAGGAAA+TAGACAAT
ATATTTTGCCGTTGATAAACCAGGCGGACCAAAGCTCACATGCTGACAGATCGGAAGAGCGTCGTGTAGGGAAAGAGTGTATTGTCTAGTGTAGATCTCGGTGGTCGCCGCGTCATGAAAAAAAAAAAAAAACAATACAAAAAACGATGAGTCCAACGACGTACTGAGTTTCATATCACATAGTACACCTATCGTGACTGGCCGTAATTATACGTATCACATTCACAAACACACGACCTCTTTAACTATGT
+
BCBCCFFFFFCAEGGGGGFGGGHGHGGGGGHHHHHHHHHHHHHHHGHHHHGHHGGEGHGHGFGGGGGHHHGCHGFHGFFFGGHHBFGHHF34B344??4BF/E?/3///>//<//@22D21=@D@C--<@--.:9000:00..-.-..;00000000..-;-...00000000:0;B000;000;:00/:000./.:.;0...--:.:000;0.;0:;0000000000.....;-;--.000;000:0000
@M03495:530:000000000-LYBTV:1:1111:29152:15217 2:N:0:ACAGGAAA+TAGACAAT
ATATTTTGCCGTTGATAAACCAAAGCTCACATGCTGACAGATCGGAAGAGCGTCGTGTAGGGAAAGAGTGTATTGTCTAGTGTAGAGCTCGGGGGGTGTCGGTGTAGTTATAAAACAAAAAATATGAAACACATACGTAGAGTTGCTGAAGGATGATTATACATTCAGTACTGTCTCGACGTTTGACACAAGTAGTTTGAATGAACTCTCCGCGTTTGATACTACGTTTCATCAGTCTCTGCGACACCTCC
+
BBBBBFFFFFB>EECGGGGGGFHHFHHHHHGHHHHH5FDFHHHHGDCFFHHGGGGEEHFGFGHHHHCGGHGFGHGFHBD5F55@34@4331//>/----/;;::900009000000.;...-.00000009..0//./;..////;/////;./9/9/9//9////://9/9/;//;B/---./.9;//:..//9:///9///////////..-;;-.//////:.;9//;9/9//9/9///-----./.9
@M03495:530:000000000-LYBTV:1:1111:12152:15221 2:N:0:ACAGGAAA+TAGACAAT
ATATTTTGCCGTTGATAAACCAGCTAATTCCAAAGCTCACATGCTGACAGATCGGAAGAGCGTCGTGTAGGGAAAGAGTGTATTGTCTAGTGTAGATCTCGGTGGTGGGCGTGGCATTAAAAAAAAAAAAAAAAGAAGAATAAAGATGATGTCGTCTGGTGCATGAAAGATAACATAAACAGAATAACACAGAAGAGTCCAGTCATTCAGAGTCAACTAAATACCATGAGGCGGTGATAAGGAGTATAGAC
+
BCBCCFFFFFCAGGGGGGGGGGHHHHHHHHHHHGHHAFHHHHHHHHHGHHHHHHGGGGHFHGGGEAEGHHHGGHHHHHHHHGHHGBFFGHHFB4E44444B???E11///>////23B344B3BD@//<<@<<<.../0/000;:00000000...../0;000000;0/000;0000900//0000000..0000.00000000000000000000;000000000000/.----.000009.//00000
@M03495:530:000000000-LYBTV:1:1111:20575:15222 2:N:0:ACAGGAAA+TAGACAAT
ATATTTTGCCGTTGATAAACCAGTCAGGAGTCCAAAGCTCACATGCTGACAGATCGGAAGAGCGTCGTGTAGGGAAAGAGTGTATTGTCTAGTGGAGATCTCGGGGGTCGGCGGGTCATTTAAAAAAAAAAAAAAAAGAAAAGAGAAAACCAGAGTAGCTCACTAAAATCAAGAATAAGTAAAGTAAACATGTGATAGAAATACAATATAATGCATCATAATACTTGAGTGTGTCGTAGATGAGAGATATA
+
BCCCCFFFFFCAGGGGGGGGGGHHHHHHHGHHHHHHGGHHHHHHHHHHHHHHHHHHGGGGHHHGFGGGFGHHGGHHHHHHHHGHHHHFGEGHHG131333B@??/>///<//</->-.0<00<<<DCCGCA?D-;--.9.///.:;:0//...;.:000000;0:00000:000:000000000::00000000;000000000000000000000000000:00000:00:0.0.....;:00:0.0000
@M03495:530:000000000-LYBTV:1:1111:17822:15271 2:N:0:ACAGGAAA+TAGACAAT
ATATTTTGCCGTTGATAAACCACCCTCCCTGTGGTCGTTATCTTGCTCCTTCTGTCGTCAACGAATTTACTAATTCCAAAGCTCACATGCTGACAGATCGGAAGAGCGTCGTGTAGGGAAAGAGTGTATTGTCTAGTGTAGAGATCGGGGGGGGGGGGGGGATTAAAAAAAAAAAAAAAAAATATAACAAACAATAGAAGATGTAAATAGTAATGATAGTATGCATGTATGTGATGAAGGTGTCGCGACAT
+
ABBBCFFFFFCAEGGGGGGGGGGGGHHGGHHHHHHHEGGHHHHHHGHHHHHHHHHHGGGHGHGGGHHHHHHHHHHHHHHHHHHHHHHHHHHHHHHHHHHHGGGGHHHGGGGGGHHHHGHHHHHHHHHHHHHDGFFHFG333?22>2//<>--9---9----;./090::>D---@-------.90:9090....000000090;;000000:0000090000000000000000090;:00000..----.
@M03495:530:000000000-LYBTV:1:1111:24910:15295 2:N:0:ACAGGAAA+TAGACAAT
ATATTTTCCGTTGATAAACCAAAGCTCACATGCTGACAGATCGGAAGAGCGTCGTGTAGGGAAAGAGTGTATTGTCTAGTGGAGATATCGGTGGGCGGCGGGTCTCTTAAAAAAAAAAAAAAATGTTAATGTATGCGTTGCGCGAACACGCAATAACAACCAACTGTGCTGTATACGCAAACGTAAAATTAGCATACAATAGTCATTCCGGCTGGTGGACGTGATTGCGAATGCAATCAACCGAGCGTGCC
+
BCCCCFFFFCFFGGGGGGGGGGDGGHHHHHGHHHHH2FGHHHHGGGGHHHGGGGGGHHHHGFFGHFHHHDHHHEDFBEFD51313?@441>>>1/1/////</>01111=DGG-----::9--.090000;00900...-:---9:;-/9---.::FB0...;.//0900000;00.:.-9.....:00909/0000;90;000090009---;.9/..0;.../000.-9:B0090000/.--9--....
@M03495:530:000000000-LYBTV:1:1111:3002:15327 2:N:0:ACAGGAAA+TAGACAAT
ATATTTTGCCGTTGATAAACCAGAACCATCCAAAGCTCACATGCTGACAGATCGGAAGAGCGTCGTGTAGGGAAAGAGTGTATTGTCAAGTGTAGATATTGGTGGCGGGCGGGGTCTTATAAAAAAAAAAAAGAAGATACAACAAGTTCGACCAGATCCAGCAATTAATCGAACAGCATAGTATTCACAGGTGTCAAAAGTGCTAGACAATTTCATAGAACAGCACAAACCATAGCAACAGTATCATAACT
+
ABABBFFFFFB2EFGGGGGGGGHHGGHHHHHHHHGFFHHHHHHGFHHHHHHHHEAEFGFGGGAEEAEBGHHGGHHEHHHHHHHGF4B4BFH4@43FB444433?11>/E/</---./=<000=D0AC----;99.//0;900/...///...-9..//////9.//////..9.-/..9:/9//////9/.////;9////////////9//://///;:///9...9..../9//9/.;.//;/://///
@M03495:530:000000000-LYBTV:1:1111:28345:15335 2:N:0:ACAGGAAA+TAGACAAT
ATATTTTGCCGTTGATAAACCACCCTCCCTGTGGTCGTTATCTTGCTCCTTCTGTCGTCAACGAATTTACTAATTCCAAAGCTCACATGCTGACAGATCGGAAGAAGCGTCGTGTAGGGAAAGAGTGTATTGTCTAGTGTAGATCGCGGTGGGGGCCGGATGTGTAAAAAAAAAAAGAAATAATAAATAATTATGAATACTGGTGATCTATGTCACGATCTCATAGAATATATCTATCGCGCTGTACAGGT
+
BCCCDFFFFFDAGGGGGGGGFGGGGHHGGHHHHHHHEFGHHHHHHGHHGHHHHHHHGGGHGHGGGHHHHHHHHHGHHHHHGHHHFHHHHHHGHHHHHHHHGGGGHHHGGGGGGGHHGHGGHHHHHHHHHHHHHHGGHH3BD2222=<<//>??/------<-:0<0C000---9--.;./0000000000000090009:0000900000000000..9..000;000000:000000..----.0000;0
@M03495:530:000000000-LYBTV:1:1111:28453:15368 2:N:0:ACAGGAAA+TAGACAAT
ATATTTTGCCGTTGATAAACCAGCTAATCCTGAAAAAAAAATCAAAGCTAAAAACTACAATGCTAAGACCACGATGTGACTGCTATCAAAGTTAGATATATATGTAAATTATTCATCTGTCAAATCCTAGAATTATATCATACCTGCTCCAGCAATCACGACCTGTAATGGTTTAGTGGGTTGTTCACTGTTTCTGAAAAATGAAGATAGTTGTCCAGCTTCCAAAAAGTTTATTGTGTTTTCTAGTGGAG
+
ABAAAFFFFFBAEEGGGGGGGCHHHHHHHFHHHFFH2AEFGHHHHHHBGGHGGGGHHGHHHHHHHFHHHHHHGCHGHGHHFHGGFGFHGHFGFHGHFHHHHHHGGGHHHHHHHBGFHHHHHHHHHHHHHHHHHHHHHHHHHHGF3DAFHFBFFGCGFGHGECGGHGFFHHGHHHHHDGGHEFGE.=GBGHDFFH<<0=GHHGHHHF;;CG:CGHF0CCGHG0/;00:.;C0C;BBFFFFGGGBFFFF;.:;
@M03495:530:000000000-LYBTV:1:1111:17458:15385 2:N:0:ACAGGAAA+TAGACAAT
ATATTTTGCCGTTGATAAACCAGCTAATTCCAAAGCTCACATGCTGACAGATCGGAAGAGCGTCGTGTAGGGAAAGAGTGTATTGTCTAGTCAAATTATTACCGGGTAGTGACACAATTATACAAGAATAACGCCTATATATTTTTATTATGTTCAAGCAATGATTACTTGTTATACCAATAAAACTGGAAATTAAAGAGCAAATAGGATGGGAAAAAGAACACCAATTGGACATCAATAACCGGATCGTG
+
>A3>AFFFFFBBGEGDGF54BAAFHHFGHGDFGHCA3BFGHHFHHD5F3FAF3222B111B0AAAEEGEB3F31FHHCB5DBEDB444BBF44B444@44B431//1//334?430?344444BG30B3BFB///0<11BBD22@@GH2@22@>2@2><<FGB1?1<GG11111111?11><F=11110<>1>1DGH00//<C/<<000<<.:/:.:...;/:/.99BF0/0/0900900909---.-.:.
@M03495:530:000000000-LYBTV:1:1111:9299:15434 2:N:0:ACAGGAAA+TAGACAAT
ATATTTTGCCGTTGATAAACCAGGACTCAGGCTGGACCAAAGCTCACATGCTGACAGATCGGAAGAGCGTCGTGTAGGGAAAGAGTGTATTGTCTAGTGTAGATCTCGGGGGGGGGCGGGTCAATAAAAAAAAAAAAAAAAAAAAAAGAAAGATAGAAAAGAAAAGATAAAACATGTAAAAGAAGGAGAACAAGGCACAGTGTGATAAAGATATACAAGAGCAATTTAGCATGACAACAAGGTGTACTGGA
+
AABCCFFFFFC>EGGGGGGGGGHGHHHHHHHHHHGHHHHHHHHHHHHHHHHHHGHHHHHHHGGGGGHHGFGFEEHHGGGFGHHHHHHGHHHHFGHHHHF4B3D444?F///>-----9----.0;0000:@=BCCB-C---9@-;-9..9/0/00;090//..///.000000.00900000../.;.:.0/:/....;;00:0000000900:09000:./0:9000000000009.../.00009000/
@M03495:530:000000000-LYBTV:1:1111:7577:15447 2:N:0:ACAGGAAA+TAGACAAT
ATATTTTGCCGTTGATAAACCAGCTAATCCTGAAAAAAAAAATCAAAGCTAAAAACTACAATGCTAAGACCACGATGTGACTGCTATCAAAGTTAGATATATATGTAAATTATTCATCTGTCAAATCCTAGAATTATATCATACCTGCTCCAGCAATCACGACCTGTAATGGTTTAGTGGGTTGTTCACTGTTTCTGAAAAATGAAGATAGTTGTCCAGCTTCCAAAAAGTTTATTGTGTTTTCTAGTGGG
+
AA?ABFFFFFB2EGGGGGFGGGHHHHHHGGFHFGHH2EEFGGHHFHHBFGHHHHHGFBGFHHHHHHHHHH2GHGGHGBFGHFHHHHHHHHHHBFGHHHHHHHHHHHHGHHHHHHHGHHHHHGHHHHHHHHHHHHHHHHHHHHHGE3GHHH@GGFHGHCGHDGGGDHHHHHHHGHHGHFGHAEGFEGGFHHHDHH<DGF0D0:GGFC0GFHGFHHHBCCFEFGBBCF0C.::;C0F0BBFF9FFFB0;FFF.
@M03495:530:000000000-LYBTV:1:1111:19622:15458 2:N:0:ACAGGAAA+TAGACAAT
ATATTTTGCCGTTGATAAACCACCCTCCCTGTGGTCGTTATCTTGCTCCTTCTGTCGTCAACGAATTTACTAATTCCAAAGCTCACATGCTGACAGATCGGAAGAGCGTCGTGTAGGGAAAGAGTGTATTGTCTAGTGTAGAGATCGGGGGTGGGGGGGTCTTTAAAAAAAAAAAAAAAACTAATACACACGAGGCTAGAGTTTGACTTCAGAAGTAGAGAGAGAGTAGAAGACAGACTGGAATGACACGG
+
BCCCDFFFFFDAFGGGGGGGGGGGGHHGGHHHHHHHGGGHHHHHHHHHHHHHHHHHGGGHGHGGGHHHHHHHFHHHHHHHHHHHHHHHHHHHHHHHGHHHGGGGHHHGGGGFGHHHGGHHHHHHHHHHHHGBFHHHHF33B32222/?//>--<----;-./0;00:B0--@-@9=-9-9.00;:00;00.--9--.0.00:000000000:000000000..9..0:;0:00////.00./000:00:.-
@M03495:530:000000000-LYBTV:1:1111:2563:15467 2:N:0:ACAGGAAA+TAGACAAT
ATATTTTGCCGTTGATAAACCAGCTAATCCTGAAAAAAAAATCAAAGCTAAAAACTACAATGCTAAGACCACGATGTGACTGCTATCAAAGTTAGATATATATGTAAATTATTCATCTGTCAAATCCTAGAATTATATCATACCTGCTCCAGCAATCACGACCTGTAATGGTTTAGTGGGTTGTTCACTGTTTCTGAAAAATGAAGATAGTTGTCCAGCTTCCAAAAAGTTTATTGTGTTTTCTAGTGGAG
+
ABBBBFFFFFBBGGGGGGGBGFHHHHHHHHHHHBHHAEGGGHGHEHHHHHHHHHEHHHHHHHHHHGHHHCHHGGHGHFHHHHFHHHBHHHHGFHHHFHHHHGHHHBHHHFHHHHHHHHGGHHHHHHHHHHHHHHGHHHGHHHHFHHHC3GGFFHHGHGFE?B@DCGFHFGGFHHHB<=GE>FCAGHHHHGHHHF0<==DHCGGFHHCGHGHHHHEHFGGHHHHGHBG.DC0FFGGEFFFFBB0FGBBC.:.
@M03495:530:000000000-LYBTV:1:1111:12961:15505 2:N:0:ACAGGAAA+TAGACAAT
ATATTTTGCCGTTGATAAACCAAAGCTCACATGCTGACAGATCGGAAGAGCGTCGTGTAGGGAAAGAGTGTTATTGTCTAGTGGAGATATAGGGGGGCGCCGTGTCGTTAAAAAAAAAAAAAAAAAAAAACAACACAAAAGGAGCAAGAGAATCAAACAAGCCACCATAGACGACAATTAGTGAGAGGACATAAGACAAGTGTAAAACTAGACAGCGTACATACTAAAGAGAGCAGCTACATTGGTACGAC
+
CCCCDFFFFFDBGGGGGGGGGGHHHHHHHHHHHHHHFGHHHHHHGGGGHHHGGGGGGHHGHGHHHHHHHHGHHHHHFHHHHHE1B1334B44D11>------:-.<.<9..:1<@BF?=--<9@-<----.<9....9.B/./..9://./001100:../<<//..000<:.----0110111010.../0111:0:/.111111100100<</.-..-.11<1110:1<<A.<///1001110111...
@M03495:530:000000000-LYBTV:1:1111:13352:15508 2:N:0:ACAGGAAA+TAGACAAT
ATATTTTGCCTTGATAAACCAGGACTCAGGCTGGACCAAAGCTCACATGCTGACAGATCGGAAGAGCGTCGTGTAGGGAAAGAGTGTATTGTCTAGTGTAGATCTCGGGGGTCGGCGGCTCATTAAAAAAAAAAAAAAAAAACAAAAAAAAAAGGAAGAGTTACAAAAAACAAAGAAAAAATGACGAGATGAAGGTAACAGAGGACAGTAAGTAAATATATAAATATAGTGTATAGAATAACTAGTAGATC
+
BCCCDFFFFFFFGFGGGGGGGGGHHHHHHHHHHGHHGHHHHHHHHHHHGHHHHHHHHHHHGGGGHHHGGGGGGHHHHGHHHHHHGGHHHHHFGHGHG@4B34444B11/>E//>/////<.11<11<1>@@CGD-@?@<-<-......----9../:...11:1110..-.<..//.<:.-.<10..-..011100<1010//.../.01111111111111:111111111111111<110:1:1:1111
@M03495:530:000000000-LYBTV:1:1111:23148:15550 2:N:0:ACAGGAAA+TAGACAAT
ATATTTTGCCGTTGATAAACCAGGGACTCAGGCTGGACCAAAGCTCACATGCTGACAGATCGGAAGAGCGTCGTGTAGGGAAAGAGTGTATTGTCTAGTGTAGATATCGGGGGGCGCCGTAGGCATTAAAAAAAAAAAAATAAAAAACATGACAAGTGTAACTAAATGAGTAATAATCACAACTGAAACCAATCGTTATGTACAACACTCGCATTCTTCCTCAAGTGATAGTGTCACAGTATGTCACACAT
+
CCCCCFFFFFCAEGGGGGGGGGHGGGGHHHHHHHHGAGFHHHHHHHGHHHHGHGEGHHHHHHGGGGEGGGEEEEEHGHHGHHHHFGFHHHHHHGHHHHH3@4B444?4/>//<-----:-.9.////:9//BB-@-B9--.//://-..//////.//;////9////////////://///.////9/...//...../://///.://.;-..///://9///9/////;/////99//////////./
@M03495:530:000000000-LYBTV:1:1111:14790:15552 2:N:0:ACAGGAAA+TAGACAAT
ATATTTTGCCGTTGATAAACCAGCTAATCCTGAAAAAAAAATCAAAGCTAAAAACTACAATGCTAAGACCACGATGTGACTGCTATCAAAGTTAGATATATATGTAAATTATTCATCTGTCAAATCCTAGAATTATATCATACCTGCTCCAGCAATCACGACCTGTAATGGTTTAGTGGGTTGTTCACTGTTTCTGAAAAATGAAGATAGTTGTCCAGCTTCCAAAAAGTTTATTGTGTTTTCTAGTGGAG
+
AAABBFFFFFBACGGGGGGGGGGHHGHFGHGHGBHDBAFFGHHHGHGGHHHHHHGHHFFHHGHHHGGHHHHHGGHGHHHHHHGHHHHHHHHHHHHHHHHHHHHGHHHHHHHHHFHHHHHHHHHHHHHHHHHHHFHHHHHHFHFHHHGHHHHHGHGHHHEFFGGGGHFHHHG1FCGHFGHHGGGGGHFHHGHHHGDDGDFGHHHHHHGHHHHFHHF0GCGHGF;:;:C.E9;FGGGGGFBGFFGGGGFGEGE
@M03495:530:000000000-LYBTV:1:1111:20020:15586 2:N:0:ACAGGAAA+TAGACAAT
ATATTTTGCCGTTGATAAACCAGGGACTCAGGCTGGACCAAAGCTCACATGCTGACAGATCGGAAGAGCGTCGTGTAGGGAAAGAGTGTATTGTCTAGTGGAGATCTCGGTGGGGGGCGGGTTATTAAAAAAAAAAAAAAAAAAAAACACCAAGGGAGTGGATCAGAGTGAAAGAGAGGGAGAAGAAAATACTAGAACACAGTGCAGACAAAATCTGAGCTATAAGAGTGGAATATACGTATGATAGCAAA
+
BCCCCFFFFFCAGGGGGGGGGGHGGGGHHHHHHHHGGHHHHHHHGHHHHHHHHHHHHHHHHHGGGGHHHGEGGFGHHHHGHHHHFGGHHHHHHFGHHHHB13?33344???>////---:--..090090FAB--;@DA-:-;9--:;:............000.090000000///......./;:9/0000;0000//..000000.///.00000000000000000:0000009.000/0000;090
@M03495:530:000000000-LYBTV:1:1111:2662:15615 2:N:0:ACAGGAAA+TAGACAAT
ATATTTTGCCGTTGATAAACCAGCTAATCCTGAAAAAAAAATCAAAGCTAAAAACTACAATGCTAAGACCACGATGTGACTGCTATCAAAGTTAGATATATATGTAAATTATTCATCTGTCAAATCCTAGAATTATATCATACCTGCTCCAGCAATCACGACCCGTAATGGTTTAGTGGGTTGTTCACTGTTTCTGAAAAATGAAGATAGTTGTCCAGCTTCCAAAAAGTTTATTGTGTTTTCTAGTGGAG
+
>AAABFFBBFBAGGGGGGGGFCCHHHGFHHHHHGHHGGECEHFHHGHGHHFHGHGGHHHFHHHHH5FGHHHHGGHGHHGGHGGHHFHHDHHGHHHHHHHHHHHHHHHHHFFHHHHHHHHHHHHHHHHHFHFHHHHHGHHHHHHEGFCGHHGHFFGHHHFEADGCCGCAFHF=FHGF=GGH>FCGGHHHHHHHHHFGHBGHEFHGCGCGFHGGHH0GHHGFGG:;90.:;CBCBFFFFFGGGGGGGFFF.0;
@M03495:530:000000000-LYBTV:1:1111:15525:15618 2:N:0:ACAGGAAA+TAGACAAT
ATATTTTGCCGTTGATAAACCAAAGCTCACATGCTGACAGATCGGAAGAGCGTCGTGTAGGGAAAGAGTGTATTGTCTAGTGTAGATCAAGGGGGTGGGCGGGTCATGTAAAAAAAAAAAAAACCATAAACTACGCCTTGGTGTGAACCAGAAATAGGACTGAACTCTGATGAGTCAGAAGGGAAGCATGATGGAATTAAATCCAAACCAGCCTATGCCAACGTGAGTGCATGATATGTATGAATATTACC
+
BBBBBFFFFFB2EGGGGGGFFGHHHHHHHHFHHHGH5FHHHHHHGGGGHHHGGGG?EFGDDFHHHHEGDFGHEHF5FEGH55D@3B4F333F1//>/>///////??11111?G-A----;--..;00;0;00/.--.9//;..9000.;.9//;B/////;9///://:/9////999//.9..../9//////////////////;.;..9./////9/.....9//9;/////////////9//////
@M03495:530:000000000-LYBTV:1:1111:23759:15621 2:N:0:ACAGGAAA+TAGACAAA
ATATTTTGCCGTTGATAAACCAGCTAATTCCAAAGCTCACATGCTGACAGATCGGAAGAGCGTCGTGTAGGGAAAGAGTGTTTGTCTAGTGTAGATCTCGGTGGGCGGCGTGTGATTAAAAAAAAAAAAAAAAAAAAAATACACTTAAAGAATAGAAACAGCGATCAGACACTAATAGTATTCCTGAGATTCCGGACGCAGAGCCTGTGTGTAGTCGAACTAGCAAGATAGAGGAGTCCGACCAACATGCA
+
AAABCFFFFFCAGGGGGGGGGGGHHHHHHHFHHHHH3BGHHHHHHHHHHHHHHHGGGGFFHGGGFEEGHHGGFHGHGFHHFHHHBFHHGHB4BBFF4B41?11>//></<////22>2>@>2</>><C@----------.9//9/////9/./////////.--...//;/;//;///;//////////;//9/;.------./././//..//:/.....;9//9//:9/;//../9/..---...////
@M03495:530:000000000-LYBTV:1:1111:29044:15632 2:N:0:ACAGGAAA+TAGACAAT
ATATTTTGCCGTTGATAAACCACCCTCCCCAAAGCTCACATGCTGACAGATCGGAAGAGCGTCGTGTAGGGAAAGAGTGTATTGTCTAGTGGAGATCTCGGGGGGGGGCGTGTCATTAAAAAAAAAAAAACAAAGAGCGACTATTGATCGCGAAGCATAAACACTAGTATTCTAGTACATTTACATGAGAATAAAAGTGACGTTGCATCATGTCCGCCAACGAAGCATGCTTAGTATCTCGAGCCTGGTCA
+
AAAABFFFFFCAFGGGGGFGGGGGGHHGGGHGHHHHBGHHHHGHHHHHHHHHHGGGGHHHGFGFGGHHHHGFHHHHGBGGHHHH4BFHFHB1B?33BB4F1/>E------9;;/0090009;@DA-;;=-...;/9//-9-;-090;09..--;-:000900:.B/00009000000000000;9000900000000000:.....000000;90.-.--.....-0000000000:;00.0..-;..;90
@M03495:530:000000000-LYBTV:1:1111:7873:15638 2:N:0:ACAGGAAA+TAGACAAT
ATATTTTGCCGGTGATAAACCAGCTAATCCTGAAAAAAAAATCAAAGCTAAAAACTACAATGCTAAGACCACGATGTGACTGCTATCAAAGTTAGATATATATGTAAATTATTCATCTGTCAAATCCTAGAATTATATCATACCTGCTCCAGCAATCACGACCTGTAATGGTTTAGTGGGTTGTTCACTGTTTCTGAAAAATGAAGATAGTTGTCCAGCTTCCAAAAAGTTTATTGTGTTTTCTAGTGGAG
+
AAABBFFFFFB2AECGGGFGGGHHHGHHHHHHHHHHHGCEGHHGHHGHGFFGHFEGHFGHHGHHHFHHHHHHGGHGHHHHGHBGGGHHHHGDFEBGHHHFFHHHHGHHHHHHHHGHHHGHHHHHHHHHHHHHHFHHHGHHHHECDFGC3B@CCGGH2FHGDGDDGGFFHHHGHHHGFFHGDGGDHHHHHHFGFF0DHFFGHGGG0CCGHHFHHHHGEH/GBC/;;C.;.00;0CF;CFCFGGGB0BBF.0:
@M03495:530:000000000-LYBTV:1:1111:20987:15652 2:N:0:ACAGGAAA+TAGACAAT
ATATTTTGCCGTTGATAAACCAGCTAATCCTGAAAAAAAAATCAAAGCTAAAAACTACAATGCTAAGACCACGATGTGACTGCTATCAAAGTTAGATATATATGTAAATTATTCATCTGTCAAATCCTAGAATTATATCATACCTGCTCCAGCAATCACGACCTGTAATGGTTTAGTGGGTTGTTCACTGTTTCTGAAAAATGAAGATAGTTGTCCAGCTTCCAAAAAGTTTATTGTGTTTTCTAGTGGAG
+
AAAABFFFFFBAEGGGGGGGGGHHHHHHHHHHHHHHAFGGGHHHHHFGHHFHHHGHHHHHHHHHHHHHHGHHGGHGHHHHGHFHHHFHHFHHHHHHHHHHHHHHHHHGHHHHHHHGHHHHHHHHHHGHHHFHHHHHHHHHHHHFHHHHHHGHHHFHHHHGAGGGHFHEHHGHHHHH=GFHDEGFGHHHHHHHHHGHHHFHHGHHHHHHHHHHHHH0GGBBHF/<0;.;9BFBFGGGGFBFGGGGGGFF.9E
@M03495:530:000000000-LYBTV:1:1111:19895:15658 2:N:0:ACAGGATA+TAGACAAT
ATATTTTGCCGTTGATAAACCAAAGCTCACATGCTGACAGATCGGAAGAGCGTCGTGTAGGGAAAGAGTGTATTGTCTAGTGTAGATCTCGGTGGGGGGCGGGTCATTTAAAAAAAAAAAAAAAAAAAATACGAATAAAGAAATCATAGTAGAGCGAGCCAGATAAGTACCAATAGATGAAAATGCACACATGCGCGATAGAACACGACAGCAACAACGCGTGTGAAAGGAAGACAAAACACATCTTGGAA
+
BCBBCFFFFFDBFGGGGGGGGGHHHHHHHHHHHHHHBGHHHHHHGGGGHHHGGGGGGHGGHGHHHHHHHHGHHHHFGFGHHFBD3444B4CA11?///--:--<-.1C111<<BDFCCFCB9--9--9<.00..<.<B111./<10111111111-----/..01101111<000:1111111101101.<000..-<-..110//<9@--.</..<.----9.91111.//..////....<00111001
@M03495:530:000000000-LYBTV:1:1111:28717:15710 2:N:0:ACAGGAAA+TAGACAAT
ATATTTTGCCGTTGATAAACCAGTCACAACCACTTCTTGCCCTCCAAAGCTCACATGCTGACAGATCGGAAGAGCGTCGTGTAGGGAAAGAGTGTATTGTCTAGTGAAGATGTTGGTGGGGGGGGTGGCCTTATTAAAAAAAAATAATCCATTTCGTCTGGTTGTTTAGTTAATATCCATTCTGGTGAAACTACACACTACTTACTGGTCCATCACCGTGTGTAAATAATTGTTACTAGTATGTTGCATAT
+
ABBBBFFFFFB2EEGGGGGGGGHGFGHHHEEFGHHHBDGFHHHGFHHFBHHHGHEHFHGHFHHHHGGGCEGGHHHGGGGGGHGHGGFCGHH2BFGHHHH4FGHEGB4443B3444///////----;-../;/////;//--9-9B/:///;///.....///..../99////999;/;//////.////////./;//////////////;///..9...9/99///;;9///;///;/;////////9
@M03495:530:000000000-LYBTV:1:1111:5678:15716 2:N:0:ACAGGAAA+TAGACAAT
ATATTTTGCCGTTGATAAACCAGGGCGGCACCAAAGCTCACATGCTGACAGATCGGAAGAGCGTCGTGTAGGGAAAGAGTGTATTGTCTAGTGTAGATATCGGGGGGGGGCGGAGTGATTAAAAAAAAAAAAAAAAAAAAAAACACAAACAGACGAAAAGTTAAAAAGAGGTATTAAAACAAGAGAGGAAAGATGAATAGATGTACAAGATAAATAGCAGAGTAGAGAAAGACGAAGTGCGTTGCACAATA
+
BBCCCFFFFFCBEGGGGGGGGGHGGGGGGGGGHHHGGHHHHHFHHHHHHHHHHHHGGGGHGHGGGGGGHHHHGHHHHEHHHHHHHHBGFHFHB44344444/><B?--9--<---..0000:::0@>---9@---<--9----......<.//.---.-/<<0000099/.000000000../<./.../<.:0000:00000:00000/00<000<000/.<00000000//.--..00-.<-.000/00
@M03495:530:000000000-LYBTV:1:1111:16049:15726 2:N:0:ACAGGAAA+TAGACAAT
ATATTTTGCCGTTGATAAACAAGCTAATCCTGAAAAAAAAATCAAAGCTAAAAACTACAATGCTAAGACCACGATGTGACTGCTCTCAAAGTTAGATATATATGTAAATTATTCATCTGTCAAATCCTAGAATTATATCATACATGCTACAGCAATCACGACCTGTAATGGTTTAGTGGGTTGTTCACTGTTTCTGAAAAATGAAGATAGTTGTCCAGCTTCAAAAAAGTTTATTGTGTTTTCTAGTGGAG
+
AAAAAFDFF1A1A1AAEGFB1A001BA3A3BF1BGE0AAA/EFGFDHBGHFF1GFEH11AGB1GFHCFBCG/>ECFHGF221F@111@BGB@2@BGDEFGHHHFHHHHHHHHFFFFFEBGBGEGH11BGHHG21GGHH22FGH1221B2BF11FFFFHF?E/B/??<FDHH1<0?FF<FAFACC.<<GFHD00<=00=0GA.DG0<00CHH00:00:;/000000<.9E090;00CFG9BB/009C00.;.
@M03495:530:000000000-LYBTV:1:1111:6373:15733 2:N:0:ACAGGAAA+TAGACAAT
ATATTTTGCCGTTGATAAACCACCCTCCCTGTGGTCGTTATCTTGCTCCTTCTGTCGTCAACGAATTTACTAATTCCAAAGCTCACATGCTGACAGATCGGAAGAGCGTCGTGTAGGGAAAGAGTGTATTGTCTAGTGTAGATCAAGGAGGGGGCCGTGGCATTAAAAAAAAAAAAAAACACAGAGGTCGAGCTTAGATGTGCGCGACAACAACAGTATACAATTAGCGAAAGATGGACAACTCAGCGGAA
+
BBBBBFFFFFBBGGGGGGFGGG2AA44E223BG2GAA2A22A5DG55BF3A5F5BEFGA1131BFA15B5FFGFD555@FEFFFBGGDFBGFFFFH3FGFGEGGHHFCEEF/E/FBGEFFFH3GBGHHGHHFB3FG3B33B32222<20/////----<--<<0=000<:-;?CAC-;-....9//./.---..///9/////.-;----...9..///99/9;////----9///////../////.---
@M03495:530:000000000-LYBTV:1:1111:5086:15735 2:N:0:ACAGGAAA+TAGACAAT
ATATTTTGCCGTTGATAAACCAGGACTCAGGCGGACCAAAGCTCACATGCTGACAGATCGGAAGAGCGTCGTGTAGGGAAAGAGTGTATTGTCTAGTGTAGAAGTTGGTGGTGGCCGTGGAATTAAAAAAAAAAAAAAAGTAAAACATGGAGACGCTAGAGACTCTATAGATGAATTACAACGCTCATATGTACACACACAAGAATAATATATAGGTAACAACTAAGCAGGATGCATGAAGGTGAAGTATA
+
CCCCCFFFFFC>EGGGGGGGGGHGHHHHHHHHGGGGFHHHHHHGHHHGGHHHHHHHHHHHGEFGHHHGEGG@EFBHGFBGFGHH@GGHHHH?EGHFGF4F3443D4?B<?E//<00<////@2222222</<-<A<<:-.0;:000.:0:9/0..-..;0C0/9;000000;0000;0000:;-...0000:00000..:...//090;0000000:00000.00009:/..0;/000090090:000000
@M03495:530:000000000-LYBTV:1:1111:20054:15738 2:N:0:ACAGGAAA+TAGACAAT
ATATTTTGCCGTTGATAAACCACCCTCCCTGTGGTCGTTATCTTGCTCCTTCTGTCGTCAACGAATTTACTAATTCCAAAGGAGGAGTATGTTGTTTTTGGAATTTAAGGTAATTGTTGCTCTGCCAAAGCTCACATGCTGACAGATCGGAAGAGCGTCGTGTAGGGAAAGAGTGTATTGTCTAGTGGAGGTATCGGTGGGGGGGGGATGAGTATAAAAAAAAATAAAAAAAAAGGAGGGAAATGCGCAAA
+
ABABCFFFFFCAGGGGGGGGGGGGGHHGGHHHHHHHGGGHHHHHHHHHHHHHHHHHGGGHGHGGGHHHHHHHHHHHHHHHHHHGEEFFGGHHHHHHHHGGGHHHHHHGGHGHHHHHHHHHHHGHHHHHHHHHHHHHHHHHHHHHHHHHHGC?BGHHFGGEACG?GHGBGFGCGGH<GHEG==DGGG0.0..<000:-.;A------;-:.:0;0000000:--;.9000:-;--.:/..-...009:.---
@M03495:530:000000000-LYBTV:1:1111:15073:15741 2:N:0:ACAGGAAA+TAGACAAT
ATATTTTGCCGTTGATAAACCAGGGCGGCACCAAAGCTCACATGCTGACAGATCGGAAGAGCGTCGTGTAGGGAAAGAGTGTATTGTCTAGTGTAGATTACGGGGGTCGGCGGGTAATTATAAAAAAAAAAAACAACTTACGACACCGGTATGTAAGAACAACACTATACGAAACCGTACGGGGGTTGAGCGCCCGTGTTTCAGATTAGCATAGCTGCTCGGTCTACGCTCACTACACACCCTTTGACTCC
+
ABABCFFFFFB>FGGGGGGGGGHGGGGGGGGGHHHFGHHHHHHHGHHHHHHHHHHGGFGHGHEEGGEFFFHHGGHHGBGGHHHHHHHHHHHHB?B344443?//////>//----;/0:00<CGFCB--:B9@..../;;/...--.:;-9.///////9/BA../////....9.9.:.-.;-:---///------.9.;;//;/////://;/////;.-.../9.-.../////:/:9..///////;
@M03495:530:000000000-LYBTV:1:1111:21348:15746 2:N:0:ACAGGAAA+TAGACAAT
ATATTTTGCCGTTGATAAACCAGAGGACTCAGGCTGGACCAAAGCTCACATGCTGACAGATCGGAAGAGCGTCGTGTAGGGAAAGAGTGTATTGTCTAGTGTAGATGTCGGGGGTGGCCGGGGGAATAAAAAAAAAAAAAAAAAAAAAAACGGAAGTGAGATACAGAAAGAGATATTCATAAAAATTACATGTGATCGCAGGAAGTGCGTGAATGATATAGTGTTAGTGAATGACAGATGAGTAATGGGTA
+
ABBBCFFFFFCAFGGGGGGGGGHHHGHHHHHHHHHHGHHHHHHHHHHHHHHHHHHHHHHHHHHGGGGHHHGGGFGGHGGHGHHHHHHHHHHHHHBGHHHHB4434444B/E//<//<00////-<.<000=DDC?BD@D9-;:------9.-....90000;090090:0;//00000;000009.9;000000000..:.-./.000-;...0;:;00000000000:00000000/0900;00000990
@M03495:530:000000000-LYBTV:1:1111:10039:15754 2:N:0:ACAGGAAA+TAGACAAT
ATATTTTGCCGTTGATAAACCAGGACTCAGGCTGGACCAAAGCTCACATGCTGACAGATCGGAAGAGCGTCGTGTAGGGAAAGAGTGTATTGTCTAGTGTAGATCTCGGGGGGCGGGGGGGCATTATAAAAAAAACAAAAAAAAAAAAAAGACGAGTGAGGATGAAATATTGAATAGAAATAATGTAATAACATGAGAAAAACAGAGAGAGTAGTATAGTGCAGAATGAGAAGAAAGTAGTAGATAGCCGA
+
AAABCFFFFFCAFGGGGGGGGGHGHHHHHHHHHHGHHHHHHHHHHHHHHHHHHHHHHHHHHGGGGGHHGEGGFFGHGGG?GHGHHHHEGHHHBBGHFHF4434444D0?///--;--;-----/:00;9B9FDA=.9.9..---------../.--..00.0/0000000:000000900000009000;00:0:09000/.../9;/...0099090000:090/000000/0/;0000000:00000.9
@M03495:530:000000000-LYBTV:1:1111:20122:15764 2:N:0:ACAGGAAA+TAGACAAT
ATATTTTGCCGTTGATAAACCAGGACTCAGGCTGACCAAAGCTCACATGCTGACAGATCGGAAGAGCGTCGTGTAGGGAAAGAGTGTATTGTCTAGTGTAGATCTTGGGGGGGGGGGGGGCGTTTATAAAAAAAAAAAAACAGAAAAAATAGGGGTAGAGGAAACTAAGTAAGGAACGTAGAACGCATCACGAGGTAAGAGAGTGAAACGATAAGCGACATCGATAGAGAGAGGCAGATTGTGAGAGCATC
+
CCCCDFFFFFCBEGGGGGGGGGHGHHHHHHHHHHHHGGHHHHHHHHHHHHHHHHHHHHHHGFGGHHHGGGGGFGHHGFCGHHHHGHHHHHHBGGGHHF443444B44B/>?------------9-.000BBF;-->@9>-.<//00/:-.<00.....00/.///0000000000/.....<00..-.-00..--.000<0/<000000..9..00-.--.0./...000....9.<.000000000.000
@M03495:530:000000000-LYBTV:1:1111:11133:15768 2:N:0:ACAGGAAA+TAGACAAT
ATATTTTGCCGTTGATAAACCAGCTAATCCTGAAAAAAAAATCAAAGCTAAAAACTACAATGCTAAGACCACGATGTGACTGCTATCAAAGTTAGATATATATGTAAATTATTCATCTGTCAAATCCTAGAATTATATCATACCTGCTCCAGCAATCACGACCTGTAATGGTTTAGTGGGTTGTTCACTGTTTCTGAAAAATGAAGATAGTTGTCCAGCTTCCAAAAAGTTTATTGTGTTTTCTAGTGGAG
+
ABBBBFFFFFBAGFGGGGGGGGHHHHHHHHHHHHHHHGGGGHHHHHHGHHHHHHGHHHHHHHHHHGHHHGHHGGHGHHHHHHHHHHHHHHHHHHHHHHHHHHHHGHHHHHHHHHHHHHHHHHHHHHHHHHHHHHHHHHHHHHHBGHHHFHHHEHGHHHHGGGGGHHGHHHHHHHHGGHGHGGGGHHHHGGHHHH0DHHDGHGHHHHHFHHHGGHHFHFFHHH;CGHEFDC9CFFFFGG/;9BFFGGFGFFE
@M03495:530:000000000-LYBTV:1:1111:18381:15794 2:N:0:ACAGGAAA+TAGACAAT
ATATTTTGCCGTTGATAAACCACCCTCCCTGTGGTCGTTATCTTGCTCCTTCTGTCGTCAACCTTCTTGCCCTCCAAAGCTCACATGCTGACAGATCGGAAGAGCGTCGTGTAGGGAAAGAGTGTATTGTCTAGTGTAGATAGAGGGGGGCGGCGGGTGATTTAAAAAAAAAAAAAAGAAGAATGAGTAGATAGAAATAAATAACCAGAGAGGAATAGCAGGGAGTTGAAAATATGAGAGGACAACTCGAC
+
CCBCCFFFFFDBGGGGGGGGGGGGGHHGGHHHHHHHGGGHHHHHHHHHHHHHHHHHGGGHGHHHHHHHHHHHHHGHHHHHHHHHHHHHHHHHHHHFHHGDGGHHHGGGFEFGHHHGHHHHHHGHGHHHG?FGHHHB33333222>2//<-9------<-.11111<1<=9B=BCF;-.<</0/01:11:111111<11:1:111:00.../.../:00110.-.../11111:01111<0...:.900..-
@M03495:530:000000000-LYBTV:1:1111:8819:15807 2:N:0:ACAGGAAA+TAGACAAT
ATATTTTGCCGTTGATAAACCAGGACTCAGGCTGGACCAAAGCTCACATGCTGACAGATCGGAAGAGCGTCGTGTAGGGAAAGAGTGTATTGTCTAGTGTAGATCTCGGTGGTGGGCGGGTCGTTAAAAAAAAAAAAAAAAAAAAACAGACGAGAAAAGCATTGCAGTGGCGACATGAGAAGTACAATGGTGAATACACGTAGTACAGACGAGTACAGACACAATGAAAAATGACTTGTGTTGAACGAGTA
+
ABBBCFFFFFEBGGGGGGGGGGHGHHHHHHHHHHGHHHHHHHHHHHHHHHHHHHHHHHHHHGGGGGHHGGGGFGHHGHGGHHHHHHHGHHHHBFGHHHBB4@44D@BB?/?///<//<//>//<>..<F1@DC@D?C@A---9---<.//:-<-..0//.0110:<010/.----.00011/1111<100:11<1100:../..11111.---.:11<1.<//.001111..01011010:/.110.<.9.
@M03495:530:000000000-LYBTV:1:1111:17492:15835 2:N:0:ACAGGAAA+TAGACAAT
ATATTTTGCCGTTGATAAACCAGTCAGGAGTCCAAAGCTCACATGCTGACAGATCGGAAGAGCGTCGTGTAGGGAAAGAGTGTATTGTCTAGTGTAGATATCGGTGGTCGGCGGGGCATTAAAAAAAAAAAAAAAAAATAAAAAAAAGAGAGAGGTATTGCAAATATCATAAGCGGTAAAAAGAGAGGAGAAGTATCTAACAAGTAAGCTAACAGGATAGATGTGAGAGATATAAACACTTGATGCTTATG
+
BBBCCFFFFFCBFGGGGGGGGGHHHHHHHGHHHHHHHHHHHHHHHHHHHHHHHHHHGGGGHHHGGGGGGHHHHGGHHHFHHHHHHHHBFGGHHF443B44B41/>EA/3>//<///--01111><A-@CC@AC-<---.01110-9-..//....00111111:1111111110--9..110..//....../<:1111<<00:11110111/<0..000<111111<0<:1<<11<1.010011111111
@M03495:530:000000000-LYBTV:1:1111:4755:15847 2:N:0:ACAGGAAA+TAGACAAT
ATATTTTGCCGTTGATAAACCAGCTAATTCCAAAGCTCACATGCTGACAGATCGGAAGAGCGTCGTGTAGGGAAAGAGTGTATTGTCTAGTGTAGATCTCAGTGGGGGGCGGGTGATTAAAAAAAAAAAAAAAAAACAAAAAACAGAGAGATAAGTATACTGTAAAGCAACAACGATATATGATGAATAGACATGAGACAAGTCTAGAGCTAACAAGTGATGTAATTAAGTAGTGACAACGTGTATCTAGT
+
CCCCDFFFFFDBEGGGGGGGGGHHHHHHHHHHHHHHHHHHHHHHHHHHHHFHHHGGGGHHHGGGEAEGHHGGHHHHHHHHHHHHHHHHHHHB4B344B@B4@4@C1//-------<<<111<<-@>-@---<<<99.9.:..-..////..11101111<111111<1</<...-..9-11111:11110101100<1://.111<110100:/:0/:11<11111<11111:1/1111.-..</:11111
@M03495:530:000000000-LYBTV:1:1111:13736:15865 2:N:0:ACAGGAAA+TAGACAAT
ATATTTTGCCGTTGATAAACCAGAGGACTCAGGCTGGACCAAAGCTCACATGCTGACAGATCGGAAGAGCGTCGTGTAGGGAAAGAGTGTATTGTCTAGTGTAGATATCGGTGGGGGGCGGACGATCAAAAAAAAAAAAAAAAAAGGGAGAGCGCGTACCTATCGAAAAAAAATATTTATAGAAGATACCTACCGTGAAAAGTATCACATCTAATAGCGTCTGACAGAGCACTACACGCATGCAAGAGAGG
+
ABAABFFFFFCAEGGGGGGGGGHHHGHHHHHHHHHHEGHHHHFFHHHHHHHHHGHHHGHHHHGGFFGHHGGGGGGGHFGGGGEHFFGBGHFFGG@GGGHF344344444/>/?///<-;------..;009A-9-------9--:........------.0000../.-.-9-.09000000;0;0000009/.9....0:/00;0000090000:00-.9..00:0/:/0900;0/.--..0000/./..
@M03495:530:000000000-LYBTV:1:1111:23317:15884 2:N:0:ACAGGAAA+TAGACAAT
ATATTTTGCCGTTGATAAACCAGTCAGGAGTCCAAAGCTCACATGCTGACAGATCGGAAGAGCGTCGTGTAGGGAAAGAGTGTATTGTCTAGTGTAGATCTCGGGGGTGGGCGTGTCATTAAAAAAAAAAAAAAAAAAACATAAAAGTGGGTATGCAAGGAGGATAAAAGAGAAACTTAACGAACGATGATACTAGATCACGCTCGGGTAGTATATCTCCATTCACGACATTCACAGTGTGTTAGAGAGAG
+
BBCCDFFFFFCBFGGGGGGGGGHHHHHGHGHHHHHHFFHHHHHHHHHHHHHHHHHHGGGGHHHGGGGGGFGHHGHHHHHHHHGFHHHBGHHHHD@B344@B4B?//>////////?222@211==<@D@CA?C------..011111:10..10011<0.....<00111.//00/1<011<..--9..1111<1<0<10/....-<-<-.0111<11101<1111..--.1:1111<111./111<1...
@M03495:530:000000000-LYBTV:1:1111:12505:15885 2:N:0:ACAGGAAA+TAGACAAT
ATATTTTGCCGTTGATAAACCACCCTCCCTGTGGTCGTTATCTTGCTCCTTCTGTCGTCAACGAATTTACTAATTCCAAAGCTCACATGCTGACAGATCGGAAGAGCGTCGTGTAGGGAAAGAGTGTATTGTCTAGTGTAAAACTCGGTGGTGGGCGGGTCATTAAAAAAAAAAAAAGAAGAATGACACCAAATCTACAAAGTACAAAGAGGAAGTAAGAACGCGAGTGCGTGAGATACAGAGGTGCAGGA
+
BCCCCFFFFFC>EFGGGGGGGGGGGHHGGHHHHHHHGGGHHHHHGGHHHHHHHGHHGGFHGFGGGHHHHHBGHHHHHHHGHHHHHHHGHHHHHHHHHHHHGEGGHHHGEFGFGGHHGFHHHHFHGHHHHHHBHHHGHHB3332>2@?A<A///?/=/----.000000;:-;-9;?-.;./0/000:00....9000000:/0000:0///.;9.:90000:..--;-.09.9..00:00:0/.09000..
@M03495:530:000000000-LYBTV:1:1111:29063:15886 2:N:0:ACAGGAAA+TAGACAAT
ATATTTTGCCTTGATAAACCAGTCACAACCACTTCTGGCCCACCAAAGCTCACATGCTGACAGATCGGAAGAGCGTCGTGTAGGGAAAGAGTGTATTGTCTAGTGTATAAATCGGTGGTGGGGGGATGGTTTAAAAAAAAAAAAAAGCTGCGTTGCTGGCGTGTTTCCAACAGCTCCTCCGCACTTACACTCTTCTACCCTCGGCACACTAAAATATGGACTATACACGTGTATTGGAATGCGTCTCTGCC
+
>AAAAFFBFFF1BFGBFG1FFEG1EFGHGGGGGHHH1FGHGGEAGFGFHHGFHCFHHGHEHBFFHHFGGG?CEGGEEEEEEGGHC>FCGGG1BGGFHH22BF2B@@22B2@22/////>//>//-9;..90./0090---;999---:///-99--//9--9-;-9////9---/9//;/----9////////;////;-/:@----B-/////;////////////;---/-/////////-----:///
@M03495:530:000000000-LYBTV:1:1111:4509:15889 2:N:0:ACAGGAAA+TAGACAAT
ATATTTTGCCGATGATAAACCAGCTAATCCTGAAAAAAAAATCAAAGCTAAAAACTACAATGCTAAGACCACGATGTGACTGCTATCAAAGTTAGATATATATGTAAATTATTCATCTGACAAATCCTAGAATTATATCATACCTGCTCCAGCAATCACGACCTGTAATGGTTTAGTGGGTTGTTCACTGTTTCTGAAAAATGAAGATAGTTGTCCAGCTTCGAAAAATTTTATTGTGTTTTCTAGTGAAG
+
>AABBFFFFFB2EEFGFGFGGGHHEGHHHHHHFGHH2AEG?HHHFHH2FEGF3E?FHBFGGFGGH5FHHHHHGG1?G4DGFFGHHFFGHGHHHHHFHHHHHHHHHHHHGDHGHHHHHGGHHHHHHHHGHEFHGHHHHHHHHHFFFFFGDBF10<FGHBCEDCCGFGFBBHHFHHHH1<GGCFCGADDGHBGGHH=GG0<D.<G0CC0CCGH0CG000/CCGF-;..-C.90;0;C0;C99B/;;BFBB0;;
@M03495:530:000000000-LYBTV:1:1111:4411:15953 2:N:0:ACAGGAAA+TAGACAAT
ATATTTTGCCGTTGATAAACCAAAGCTCACATGCTGACAGATCGGAAGAGCGTCGTGTAGGGAAAGAGTGTATTGTCTAGTGTAAATATCGGTGGGCGTCGGATCATTAAAAAAAAAAAACAAAAAAAAAAAAAGATATCGCTGGCAATGACCCTAGCATGACGATGTATCATGACATAAGTGTACGATGCGTTCACTCATAACGACAAGTTCACATTACAACGACTGATAGTGAATGTAGTAAGTCACTC
+
ABCBCFFFFFC>EGGGGGGGGGGHHHHHHHHHHHHHFGHHHHHHGGGGHHHGGGGGGGGGHGHHHHHHHHGHHHHFGGHHH55D4@4444?/?E1/1>///////04B444??/BDFGG@/..0<.<----:--.:00:0...9-./000:00////0000:0.....0:0:00000000000000...;.-...0000/0000..---.:0000;0000000-.:..00000:0000::00000000000
@M03495:530:000000000-LYBTV:1:1111:12773:15972 2:N:0:ACAGGAAA+TAGACAAT
ATATTTTGCCGTTGATAAACCAGTCACAACCACTTCTTGCCCTCCAAAGCTCACATGCTGACAGATCGGAAGAGCGTCGTGTAGGGAAAGAGTGTATTGTCTAGTGTAGATATCGGTGGTCGGCGGTTCTTTTTAAAAAAAAAAAAAAAAGAAGCTGTGGAGATGTCGGTCCGTGCGAGAAGAAAAAGCGAGAATAAGTAATAAAGCGAAAGAGTACGATAGTACGTGAAACGCTGGATGAGAACAGTACG
+
BCCCCFFFFFCAEEGGGGGGGGGGHHHGHFEGGHHHGHHFHHHHGHHHHHHHHHHHHHHHGHHHHHHHGGGGHHHGGGGFGHHHHGGHHHHHFGGHHHHBFGGHHF443B4444?>/>//3///<//</21111?=1F1CCGG-<----;..;/0000//0.0:000.-;.--...-.--./0///.....--.9000000000000.9-;.//090;.99.0;0.//..0:.-..-90000;00//:00.
@M03495:530:000000000-LYBTV:1:1111:11229:15984 2:N:0:ACAGGAAA+TAGACAAT
ATATTTTGCCGTTGATAAACCAGAACCATCCAAAGCTCACATGCTGACAGATCGGAAGAGCGTCGTGTAGGGAAAGAGTGTATTGTCTAGTGTAGATGTTCGGGGGCGCGGGGGTCTTAAAAAAAAAAAAATCAAAAAGAGAAAGGTAGAGAGAAGAAAGAGAAACAAAATAAAGATAACAACAGGGAATAGCTTGCGCGCGAAAAGAGAGTAATACTACACGAGCGCGGTAAGACTAGATATGATGTACA
+
BBBBBFFFFFBAFGGGGGBGGGHGHHHHHHGHHHHHBFGHHHHHFHHHHHHHHHGGGGHGGGGGEAFFHHHGHHHHHGFGGHHGGBBFFBFB44@@44@@4>/?///>////-<-./;:0;0C--?-BD-9./////.....///.//////.9/////:/..////.../9/9///99///........///9//;------;;-/....9;//;/////..;-:----...////://///////////
@M03495:530:000000000-LYBTV:1:1111:18613:15988 2:N:0:ACAGGAAA+TAGACAAT
ATATTTTGCCGTTGATAAACCAGCTAATCCTGAAAAAAAAATCAAAGCTAAAAACTACAATGCTAAGACCACGATGTGACTGCTATCAAAGTTAGATATATATGTAAATTATTCATCTGTCAAATCCTAGAATTATATCATACCTGCTCCAGCAATCACGACCTGTAATGGTTTAGTGGGTTGTTCACTGTTTCTGAAAAATGAAGATAGTTGTCCAGCTTCCAAAAAGTTTATTGTGTTTTCTAGTGGAG
+
BCBCCFFFFFCAGGGGGGFGGGDHHHHHHHHHHHHHGGGGGHGHHHFHHHFHFHGFHHHGEHFGHHGHGHHHGGGGHGHHHHFHHHHHHHHHHHHHHHHHGHHHHHHHHFHFHHHHHHHHHHHHHFHHHHHHHHHHHHHHHHGFHHHHHGHHHHHHHHHGGCGGFFHEHHHFHHHGGHHHCFGGHGFHHHHHHHGGFHHHHHGH0GGHHHHHHHGGGHHGHF::;;.;EBFFFFGFBF:FGFGGGGGGACG
@M03495:530:000000000-LYBTV:1:1111:5520:16014 2:N:0:ACAGGAAA+TAGACAAT
ATATTTTGCCGTTGATAAACCAGGGACTCAGGCTGGACCAAAGCTCACATGCTGACAGATCGGAAGAGCGTCGTGTAGGGAAAGAGTGTATTGTCTAGTGTAGAAAACGGGGGGGTCCGGATAATGTAAAAAAAAAAAAATAAAGAATAGCGAGAGGCACGGTAATAAAAAAATGAAAAAGTACACAACACTAAATTGGTGTGGAATACAATAAGATGATATATGGCATAAGATGTAGTACATAGAGTGAG
+
BBBBBFFFFFB>EEGGGGDGGGHGGGGHHHHHHHHG2FGHHHGHGHHHHHHHHHEGHFFHHGGGGGHHHGAEEEFGHHHGGHHHHHGFHHHHG@FFGHG3@434442?>?///---..9-...///9;/BFB;9-9-9-9./////./99/---9-....;-...//////999/////..///9//;..9/////;;//....//9//////9;///////////.//:////////////9////////
@M03495:530:000000000-LYBTV:1:1111:7224:16019 2:N:0:ACAGGAAA+TAGACAAT
ATATTTTGCCGTTGATAAACCAGCTAATCCTGAAAAAAAAATCAAAGCTAAAAACTACAATGCTAAGACCACGATGTGACTGCTATCAAAGTTAGATATATATGTAAATTATTCATCTGTCAAATCCTAGAATTATATCATACCTACTCCAGCAATCACGACCTGTAATGGTTTAGTGGGTTGTTCACTGTTTCTGAAAAATGAAGATAGTTGTCCAGCTTCCAAAAAGTTTATTGTGTTTTCTAGTGGAG
+
ABABBFFFFFCBGGGGGGGGGGHHHHHHHHHHHFHHFGGGGHHHHHGHHHGHHHGHHHHHHHHHHHHHHHHHGGHGHHHHHHGHHHHHHHHGHHHHHHHHHHHHHHHFHHHHHHHHHHHHHHHHHHHHHHHHHHHHHHHHHHHGH3GHHHGHHHHHHHHGADGGHHGGHHHHHHHH<FGFEGGFHHHHHHHHHFG=DHHHHHHHHFGBCB;=CGFCGHFHEHFCCGGGFCFFFFGFCBBFGGGGGFGF9CE
@M03495:530:000000000-LYBTV:1:1111:21901:16033 2:N:0:ACAGGAAA+TAGACAAT
ATATTTTGCCGTTGATAAACCACCCTCCCTGTGGTCGTTATCTTGCTCCTTCTGTCGTCAACGAATTTACTAATTCCAAAGCTCACATGCTGACAGATCGGAAGAGCGTCGTGTAGGGAAAGAGTGTATTGTCTAGTGTAGATATCGGTGGGGGGCGGCGCAGTTTAAAAAAAAAAAAAATAAAACATAGAGAGGTAGTACTGATGTGTATCAGTAATCGGAATAGCATTCAGACAGTGCAACGTAGGACA
+
BCCDDFFFFFEBGGGGGGGGGGGGGHHGGHHHHHHHGGGHHHHHHHHHHHHHHHHHGGGHGHGGGHHHHHHHHHHHHHHHHHHHGHHHHHHHHHHHHHHHGGGGHHHGGGGGGHHHHGHHHHHHHHHHHHGDFHHHHG?B?322@2?>/?E//<---------<11:11<<-<->-@--<.01110.011<11..0000111111111111111<<111..<..0011:1<1110//0<1110<...<00/
@M03495:530:000000000-LYBTV:1:1111:3324:16035 2:N:0:ACAGGAAA+TAGACAAT
ATATTTTGCCGTTGATAAACCAGGGACTCAGGCTGGTCCAAAGCTCACATGCTGACAGATCGGAAGAGCGTCGTGTAGGGAAAGAGTGTATTGTCTAGTGTAGATATCGGTGGGCGGCCGGGTAATTAAAAAAAAAAAAAAAAAAAATAACAGGAGCAACTGAAAAAGAACAGCAGAACAGAGTCTGTCAGACGAACAGAGATAGTGTAAGTGAGAATAATAATAGAATGAGAAGAGCATCACAACATGTA
+
BCCCCFFFFFCAFGGGGGGGGGHGGGGHHHHHHHHGGGHHHHHHHHHHHHHHHHGHHFFFHHGGGGHGHG1E@EEHHHHGHHHHBHGBFGFHGGHFHFGG4@@44BD4?//>///<///<////011@111<<>-------------.///:9...../9:/;:/9....///./9///9/////////////-9---////:////:////////9/////:////9///;////.////////..////
@M03495:530:000000000-LYBTV:1:1111:12320:16057 2:N:0:ACAGGAAA+TAGACAAT
ATATTTTGCCGTTGATAAACCAGCTAATCCTGAAAAAAAAATCAAAGCTAAAAACTACAATGCTAAGACCACGATGTGACTGCTATCAAAGTTAGATATATATGTAAATTATTCATCTGTCAAATCCTAGAATTATATCATACCTGCTCCAGCAATCACGACCTGTAATGGTTTAGTGGGTTGTTCACTGTTTCTGAAAAATGAAGATAGTTGTCCAGCTTCCAAAAAGTTTATTGTGTTTTCTAGTGGAG
+
BCCCCFFFFFCAEGGGGGGGGGHHHHHHHHHHHHHHFFGGGHHHHHHHHHHHHHGHHHHHFHHHHFHHHHHHGGHGHHHGHHHHHHHHHHHHHHHHHHHHHHHGHHHHHHHHHHHHHHHHHHHHHHHHHHGHHHHHHHHHHFFHHHHHFHHGGGGHHHHGADGGHHGFHHHHHHHHGHHHGGCGGHHHHHHHHHDDGDGGHHHHHHCCGHGFHHHHHHHHHFCC;G;ADC;BBFEBFGGGGGFGGFBF9BE
@M03495:530:000000000-LYBTV:1:1111:24074:16061 2:N:0:ACAGGAAA+TAGACAAT
ATATTTTGCCGTTGATAAACCAGTCAGGAGTCCAAAGCTCACATGCTGACAGATCGGAAGAGCGTCGTGTAGGGAAAGAGTGTATTGTCTAGTGTAGATGTCGGGGGGGGGCGGAGCATTAAATAAAAAAAAAAAAAAAAAAAAGCGTCGACCACTGACAGCGCGTGAGATCGCTGAGAGTGTGCCACATCACAGCGGCAGGTGCTCGAGTAAGTAGTAATACACAGCACGCATCAGCACGCTGCGAATGC
+
BCCCDFFFFFDBGGGGGGGGGGHHHHHHHGHHHHHHGGHHHHHHHHHHHHHHGHHHGFGGHHHGGGGFGHHHHGHHHHFHHHHHHHH4BGGHG344B444B4?E//E---9-----<.<:1111<<BFFF9@=D-<-<<-----...<.-----.000000.---<-..<10.....<1001<<1110.0000<:<---9<-.0<01.-.0.111:1111:1100<<./.<--.-00<1.-9...-<-<01
@M03495:530:000000000-LYBTV:1:1111:10646:16122 2:N:0:ACAGGAAA+TAGACAAT
ATATTTTGCCGTTGATAAACCAGGACTCAGGCTGGACCAAAGCTCACATGCTGACAGATCGGAAGAGCGTCGTGTAGGGAAAGAGTGTATTGTCTAGTGTAGATCTCGGTGGTGGCCGGGTCATTAAAAAAAAAAAAAAAAAAATAAAAAGTGAGATGATGAACATAGACTGTGGCGTGATAAAGGTATATTGATATGTCTATACATAGACTGTAGACAGGAGAATATCAGATGAATCAGTGTAATACAGA
+
ABCCCFFFFFDAFGGGGGGGGGHGHHHHHHHHHHGHGHHHHHHHHHHHHHHHHHHHHHHHHGGGGGHHGGGGGGHHHHGGHHHHHHHDHHHHBFGHHHF@@3@44BDEAED>///00</<?/B3D33BF2C@D?@D-@@A-A-9.00000.00;00000000000;00000000/.-9-./00000000000000:00000;000000:00:0000000/.....0000::000000;00:0000000000
@M03495:530:000000000-LYBTV:1:1111:29533:16130 2:N:0:ACAGGAAA+TAGACAAT
ATATTTTGCCGTTGATAAACCAGCTAATCCTGAAAAAAAAATCAAAGCTAAAAACTACAATGCTAAGACCACGATGTGACTGCTATCAAAGTTAGATATATATGTAAATTATTCATCTGTCAAATCCTAGAATTATATCATACCTGCTCCAGCAATCACGACCTGTACTGGTTTAGTGGGTTGTTCACTGTTTCTGAAAAATGAAGATAGTTGTCCAGCTTCCAAAAAGTTTATTGTGTTTTCTAGTGGAG
+
3>>AAFFFFFD>EFFFB5FGFGDHHHDGGHHGBAGBFE?ECF3F3EECGFD5DFEFG3GFDHHHHFHHHGFHCGG114FH@EFD4ECEFGDHGEDHFHHEFFFHFGFDG4FEGHGF4GGFFBGFFHFHFHHBHHFFGHEGD2B0FHA1?BGFBC0<F@@EACGAB?G1@1FDFC1F<1GA<.A.FBGDFFHHDD<0D00D.CDHBG;0:0<0CCG0<CFHGF/000:.9;0CBFFFBFGGGB0FB;CFGE.
@M03495:530:000000000-LYBTV:1:1111:24454:16138 2:N:0:ACAGGAAA+TAGACAAT
ATATTTTGCCGTTGATAAACCAGAGGACTCAGGCTGGACCAAAGCTCACATGCTGACAGATCGGAAGAGCGTCGTGTAGGGAAAGAGTGTATTGTCTAGTGTAGATCTCGGGGGCCGCCGCGTCATAAAAAAAAAAAAATAAAAAAGCCGCGATGCTTGCGTTTTTCGACAGGCTACACACACCGTACGAGTATCAGTCGGCGCCAAAGAGCCGGACGGACTACGCTCGCGGTGAGATACTCCGTCTGCAC
+
AAAABFFFFFB2EEEGGGGGGGHHFGHHHH4FGHHHCHHHHGHHHHHGHHHHHHHFHGHHHHGGGCFHGHEEEEEEH2F@FBGHFFGEDHGFFH4B4BG4B4BB4B4EF0////////////><.011111<--;-;--.00;;0-.;.-----.9//9.;;.9.A/-...-.../././....-;9.D....////99.--9--.-9//9..--99--.--//.-..;--9.9..///////....9///
@M03495:530:000000000-LYBTV:1:1111:26102:16161 2:N:0:ACAGGAAA+TAGACAAT
ATATTTTGCCGTTGATAAACCAGCTAATCCTGAAAAAAAAATCAAAGCTAAAAACTACAATGCTAAGACCACGATGTGACTGCTATCAAAGTTAGATATATATGTAAATTATTCATCTGTCAAATCCTAGAATTATATCATACCTGCTCCAGCAATCACGACCTGTAATGGTTTAGTGGGTTGTTCACTGTTTCTGAAAAATGAAGATAGTTGTCCAGCTTCCAAAAAGTTTATTGTGTTTTCTAGTGTAG
+
3AAAAFBFFFBAEEGGGGFBGEHHCHFGFGGHHHGHHFGEGHHHHHGHHFHFHFEHHGHHHHHHH5FHHHHHGGHFHHHFFEFGHHHHGHHHHGFHFHHHHHHHGHHHGHHHHHHGGHHHHHGHHHHGHBHHHHHFHHHHHHFBFHHB?CCGHHFHFHHG<@?CHHHHHGGFGHHH<GFHEGGGCGFEFFHHGFDDDDGHFGHBDGFFHH:CCCGCCGCBCGC:0;:..9;;0BFGFFF///CBFFFF0;0
@M03495:530:000000000-LYBTV:1:1111:27815:16192 2:N:0:ACAGGAAA+TAGACAAT
ATATTTTGCCGTTGATAAACCAGCTAATCCTGAAAATAAAATCAAAGCTAAAAACTACAATGCTAAGACCACGATGTGACTGCTATCAAAGTTAGATATATATGTAAATTATTCATCTGTCAAATCCTAGAATTATATCATACCTGCTCCAGCAATCACGACCTGTAATGGTTTAGTGGGTTGTTCACTGTTTCTGAAAAATGAAGATAGTTGTCCAGCTTCCAAAAAGTTTATTGTGTTTTCTAGTGGAG
+
3>AAAFDDB4>AECCGGGGGGC4EGHFHFDGF53FD5AADGD33BGFCGFHFF32ABEAGG3FGHHGFEHHHCEHGAAF55B3EE@3DGDGG5FGFD5GDGHGFHHHDGHHHFGEHFDHHFHFDGEEHHHHH4GHHHBGFHH3BGF0GGF33BG0GG3GE/B/ACBB2DF1>@A1>FGEGEECGAGBGBGHH11?1G11<GGHHHHDFHHDDD<DDGGGCDG/000<<AC0CGHFHFFG/;/0CFFGGC0A
@M03495:530:000000000-LYBTV:1:1111:19281:16196 2:N:0:ACAGGAAA+TAGACAAT
ATATTTTGCCGTTGATAAACCAGCCTCCCTGTGGTCGTTATCTTGCTCCTTCTGTCGTCAACGAATTTACTAATTCCAAAGCTCACATGCTGACAGATCGGAGAGCGTCGTGTAGGGAAAGAGTGTATTGTCTAGTGTAGATAGCGGGGGTGGGGGGGGCTATTAAAAAAAAAAAAAAAGAAGAGATAAGAATTGAGTACGTCTAGGAAAAAAGAGCGAACAACAGACGAGACAAAAGAATTACATTAGAA
+
ABBBCFFFFFBAFGGGGGGGGGHHGHHHGHHHHHHHGGGHHHHHHHHHHHHHHHHHGGGHGHGGGHHHHHHHHHHHHHHHHHHHHHHHHHHHHHHHFHHHGGGGGHGGGGGGHHHHGHHHHFHHHGHHHHDFGFHHG33333222></-<-----:-----./////;9-9-9------...//9/////////;//://./././/////.-.:9/--9:-/..//.--9..///./../////:///;/
@M03495:530:000000000-LYBTV:1:1111:24536:16207 2:N:0:ACAGGAAA+TAGACAAT
ATATTTTGCCGTTGATAAACCAAAGCTCACATGCTGACAGATCGGAAGAGCGTCGTGTAGGGAAAGAGTGTATTGTCTAGTGTAGAACTCGGGGGGGGGCGTCGCATTAAAAAAAAAAAAAATAGAAAACCACGGATCACATATGAAGTGAATAGGACCCTGTAACGACCTCAAACAACTTCATACATAGTGTAAATACGACAACAGTCATCGCATCGGACGCAGTCTGGTACAACTACTGAGGCACGTAA
+
BCCCDFFFFFCBFGGGGGGGGGHHHHHHHHGHHHGHDGHHHHGHGGGGHHHGGGGGFHHGHGHHHHHHHHGHHHHGHHHHFF5DE4433BBA/@E-9---<-----.<111<0CCF-=D<<-.<0<11</.9..<-.-./0101111110<11:000<..:/0:11..-<.00000...<1:1B110:111<1111110...--../100110<..-...-----.011/<111<00:01010.9...</.
@M03495:530:000000000-LYBTV:1:1111:21764:16219 2:N:0:ACAGGAAA+TAGACAAT
ATATTTTGCCGTTGATAAACCAAAGCTCACATGCTGACAGATCGGAAGAGCGTCGTGTAGGGAAAGAGTGTATTGTCTAGTGTAGAACATGGTGGGCGCCGCCGCATTAATAAAAAAAAAACAACAAAAGAGGACTAAACAGATGCGATGGGTAGGATAGACGACACGAAAACTAAAATGATGAAACAGACATTGGATAATGGATACAGTGGCGTCATCAGCTCAGTATACAGGGCTACATAGAGAGAAGA
+
ACBBCFFFFFCAGGGGGGGGGGHHHHHHHHHHHGHHEGHHHHHHGGGGHHHGFGGGGHHHHGHHHHHHHHDGHHHFGFGHHF553443333F3BE/1///>////</?F3333FG2@@B><//<...000.0.0.//0000/<<00-...../0..;00000.----.-..-900090;00000000/9/./:0000;00900900;0000/.-.;..0:00000/09009;0/..../00::000..0:0
@M03495:530:000000000-LYBTV:1:1111:27016:16226 2:N:0:ACAGGAAA+TAGACAAT
ATATTTTGCCGATGATAATCCACCCTCCCTGTGGTCTTTATCTTGCTCCTTCTGTCGTCAACGAATTTACTAATCCAAAGCTCACATGCTGACAGATCGGAAGAGCGTCGTGTAGGGAAAGAGTGTATTGTCCAGTTGAGATAATGGCGGTTGGCGCTGGATGAAAAAAAAAAAAAAAGAGTTGTCACTTTTGCTTGACTATCTGATAACTGTTGAGTATATTTGACGTAACTCACTGACATCTACATGAC
+
AA>A1@3@DDA11A13FE333A100BGGF0ABC0FA2A2AFFHE2GD11AA1AFHB////BGEGE//DEA1FGH1FG1100BF1B1@1BFG10B1F11B?///FF0E>EEGA?0BFF<0/<BE1F1FBG2B21>1B1121/1112210/>//>/1/.---<1<1110.-<--A9-9-;9./000;///////9////-/////////9////9//////////////----9/9B/;///9//////99//
@M03495:530:000000000-LYBTV:1:1111:8064:16234 2:N:0:ACAGGAAA+TAGACAAT
ATATTTTGCCGATGATAAACCAGCTAATCCTGAAAACAAAATCAAAGCTAAAAACTACAATGCTAAGACCACGATGTGACTGCTATCAAAGTTAGATATATATGTAAATTATTCATCTGTCAAATCCTAGAATTATATCATACCTGCTCCAGCAATCACGACCTGTAATGGTTTAGTGGGTTGTTCACTGTTTCTGAAAAATGAAGATAGTTGTCCAGCTTCCAAAAAGTTTATTGTGTTTTCTAGTGGAG
+
AA@AAFFFFFD1AEGGGG1FFGHHHHHHHHHHHFGH0BFFHHFFHHGHHHHFHBEHHFGHHFHHHHHHFFHHGGHEH1GHDGHHHFHHGHHFGHHHHHFFHHHHHHHFHHHHHHHHHGHGHHGHHHHHHFFHHHHHHGFHHHHFHH<BG<1<FGHHHGHC?CCGBHHFFFH1GGHH>GFHCFGG<GGHHHHHED<=1=>GAGHGHGGGHHGHHHHEGGGHFH<<0=;;C::C0CGGHHGHFHHHGBG9;0C
@M03495:530:000000000-LYBTV:1:1111:9126:16258 2:N:0:ACAGGAAA+TAGACAAT
ATATTTTGCCGTTGATAAACCAGGATCAGGTGGACCAAAGCTCACATGCTGACAGATCGGAAGAGCGTCGTGTAGGGAAAGAGTGTATTGTCTAGTGGAGAGATCGGTGGTGGCGGGGGCATTAAAAAAAAAAAAAAAAATAATGAAGACAAAGAACCGAGAGCAGATGATAAGAAAATAAAACGTAAAGGAAAGTAGAATGGATAGTTAAAAGGTGCATGAGTCGAGATGTGAATACAGAGCGTCACAAA
+
ABABBFFFFFBAGGGGGG5GGGHGHHHHHGFGGHHHEHHHHHHHHHHFHHHHHHHHHGEEGFGHHHGEGG>EGHHHGBGFHFHGHGHHFHDGHHHH313?3113B??/////?0/<//--</00000<<@C-:---::--./:///;////..//..:---9-9//9//9/9://9/./9:9/;-.9..:/.//9/B/////////////////.//////99//9.-.://;/;////////-..../9.
@M03495:530:000000000-LYBTV:1:1111:12973:16274 2:N:0:ACAGGAAA+TAGACAAT
ATATTTTGCCGTTGATAAACCACCCTCCCTGTGGTCGTTATCTTGCTCCTTCTGTCGTCAATCCAAAGCTCACATGCTGACAGATCGGAAGAGCGTCGTGTAGGGAAAGAGTGTATTGTCTAGTGGAGAACCCGGTGGGGGGGGGGTCAGTAAAAAAAAAAAAAGAAGAATAAAAGGAATGGCAGTCAAATGACGCACTGATCATATCATGCACGAGGGTATGAAGTAGGGGAGAGCGGACCAGGGGAGGG
+
ABAABFFFFFC>FGGGGGGGGGGGGHHGGFHHHHGGEFGHHHHHHGHHHHHHHHHHGGGHGHHHHHHHHHHHHHHHHHHHGHHHHGHDEEGHHHGGGGGGFFHHGFFHHHHFGHHHHH4B4FHH30?/202?//>/BD//>---9--..///:///-9-C:--:...///////;/;//////;./://;//;/..-:-B////;/;///////..---.//////////...-.:.-----....-.9--
@M03495:530:000000000-LYBTV:1:1111:13943:16284 2:N:0:ACAGGAAA+TAGACAAT
ATATTTTGCCGTTGATAAACCAGCTAATCCTGAAAAAAAAATCAAAGCTAAAAACTACAATGCTAAGACCACGATGTGACTGCTATCAAAGTTAGATATATATGTAAATTATTCATCTGTCAAATCCTAGAATTATATCATACCTGCTCCAGCAATCACGACCTGTAATGGTTTAGTGGGTTGTTCACTGTTTCTGAAAAATGAAGATAGTTGTCCAGCTTCCAAAAAGTTTATTGTGTTTTCTAGTGGAG
+
AA3ABFFFFFDAFGGGGGGGGGHHHHHHHHHGFHHHGFEECHHGFHHGHHHHHHEHHHFHHHHHHHHHHHHHGGHGHHHHHGGHHHGHHHGHHHHGHHHHHHHHHHHDGFHHHGFHGGHHHHHHHHGHHGHHHGHFFHEHHHHGHHHH3FFHGHHHHGHGDGFGHGHHHHF1GGFHDFHHEGGGGHHGHHHHHGFGDGGFHGHGFC:CGHHHHHHHFFFBGH/00CC..:FFGGGGGGFGGGGGFFFFC0A
@M03495:530:000000000-LYBTV:1:1111:1824:16303 2:N:0:ACAGGAAA+TAGACAAT
ATATTTTGCCGTTGATAAACCACCCTCCCTGTGGTCGTTATCTTGCTCCTTCTGTCGTCAACGAATTTACTAATTCCAAAGCTCACATGCTGACAGATCGGAAGAGCGTCGTGTAGGGAAAGAGTGTATTGTCTAGTGTAGAAATCGGGGGTGGGCGGGGCGTTAAAAAAAAAAAAAAAATAAAACAACTAATAAGACAAGTCCCACGTGCGCGAAGCACAGAGAAAGTACACGGAGTTGTAGGAAAGAGA
+
ABBBBFFFFBDAGFFGGGGGGGGGGHHGGHHHHHFG?FGHHGHHHHHHHHHHHHHHGGGHGHGGGHHHHHHHHHHGHHHHHHHHHHHHHHHHHHHHHHHHGGGGHHHGGGGGGHHGHGGHHHHHGHHHHHGBBGGGH3B33322@2/<//--<<<.<---9---..//9-99--999--;./////...//////////../////9-...-------/...9B.9///////.--;:///////9/./..
@M03495:530:000000000-LYBTV:1:1111:16124:16324 2:N:0:ACAGGAAA+TAGACAAT
ATATTTTGCCGTTGATAAACCAGCTAATCCTGAAAAAAAAATCAAAGCTAAAAACTACAATGCTAAGACCACGATGTGACTGCTATCAAAGTTAGATATATATGTAAATTATTCATCTGTCAAATCCTAGAATTATATCATACCTGCTCCAGCAATCACGACCTGTAATGGTTTAGTGGGTTGTTCACTGTTTCTGAAAAATGAAGATAGTTGTCCAGCTTCCAAAAAGTTTATTGTGTTTTCTAGTGGAG
+
BBBBBFFFFFBBGGGGGFGGGGHHCHHHHHHHHHHHBEFGGHHHHHGHGFFHEFGHHGHHHHHHHEGHHHHHDGFGGHHHHHGHHHHHHHHHHHHHHHHHHHHGFHHHHHHHHHHHHHHHHHHHHHHHHHHHHHHHHHHHHHGHHHGHHHFHGHGFHGHGDGGGHHHHHHHHHHHHFHHECFGDFGDHHGHHHG0=GHFGAGHHHGGGHHGHHHBHFHFBGH/;;CH9?CBBBFFBFFFGGFBFFFBF99;
@M03495:530:000000000-LYBTV:1:1111:29681:16349 2:N:0:AAAGGAAA+TAGACAAT
ATATTTTGAAGGAGAGAAAACAGAAAAGGCCAAAGCTAACATGAGGAATGAAGGGAACAGCGTAGCGTAGTGACAGAGTGACTTGCCGAGTCAAGAGAACGGGTGTCGGAGGTGGTCACACAAAACTAAAACAAAAAACACCACAACTCTCAACTCGCAGTGGCAAAGTGGAGGCACAGAGTTACGAAGAGAAGGAGCCATCACACGTGGAAGTGAGGGGAGAGACGTGGCCAGAGAAGTTCCAAACATGT
+
>>>11B331111111A111110B01A000AAABBAB1110BD111010111111//0/0B0/////AAA/?>21D1B>1111@B111//>?012110011//////1/////////12111//0001@@111//00////0/.....1111110<0.--..//./0./;000.....////0000...9..///...../0/000/-..--//////----9----9-----/----/////////--//;
@M03495:530:000000000-LYBTV:1:1111:15505:16351 2:N:0:ACAGGAAA+TAGACAAT
ATATTTTGCCGTTGATAAACCAGGACTCAGGCTGGACCAAAGCTCACATGCTGACAGATCGGAAGAGCGTCGTGTAGGGAAAGAGTGTATTGTCTAGTGTAGATCTCGGTGGTCGCGGGGTCATTAAAAAAAAAAAAAAAAAAAGAAGTACAACGAAGAAATGTTGAAGTATAGGTAAGAACACAAAGTGAGAAACGTGATGTTTAGATCACATGTAGGAATACATAAGTATCGTCTAATGATTAACTGCT
+
BCCCCFFFFFCAGGGGGGGGGGHGHHHHHHHHHHGHFGHHHHHHHHHHHHHHHHHHHHHHHGGGGHHHGGGGGGHHHHGHHHHHHGGGHHHHBFGHGHF@F344@44?///>/3</////</=11?11=F@?@-@@---9---9.;9/900009-....//0:009000000000000000///.../;009000/..../000000;0:0900:000000000000900900./...000000:0;0000
@M03495:530:000000000-LYBTV:1:1111:3339:16359 2:N:0:ACAGGAAA+TAGACAAT
ATATTTTGCCGTTGATAAACCAGGACTCAGGCTGGACCAAAGCTCACATGCTGACAGATCGGAAGAGCGTCGTGTAGGGAAAGAGTGTATTGTCTAGTGTAGATATAGGGTGGCGGCGGGTAATTATAAAAAAAAAAAAAAAAGAAAGGTAGTAGGACACACCGATAGAAAAAAAACAAACAACAGACGTGGGTACATTCGAGAGGAAGATGCACGAGATCAGATGAAACAGACACAGATAAAGAACTAAA
+
BBBBBFFFFFB2EGGGGGFGGGHGHHHHHGFHHFDHBFGHHHGHHHHGHHHHHHHHFHHHHGGGGHHGGGEFGGHHGBFFHHHGCEEGHHHFGHHFDGF4B@44BB4F303/>0>/<</<><F111111=00@-;A-;;--9-...:9.//9//////.....----.///..---..........9.-...-.////9/;;..-....9///9/..-../9//9//////./.....9/////;..9///
@M03495:530:000000000-LYBTV:1:1111:10067:16364 2:N:0:ACAGGAAA+TAGACAAT
ATATTTTGCCGTTGATAAACCAGTCTCCAAAGCTCACATGCTGACAGATCGGAAGAGCGTCGTGTAGGGAAAGAGTGTATTGTCTAGTGTAGATCTCGGGGGGGGGCGTGTTATTAAAAAAAAAAAAAAATAAAAAAGAGCAATAAAAAAAGGAAGATAATAAGTGAAGACAAAAGAGGAAGGCGAACATAACGTGTAGATGGAACAAGAAGACATAATACTAAACTCATATGACGAAGACAAAAGACGTG
+
CCCCCFFFFFDAFGGGGGGGGGHHHHHHHHHHHHHGBGHHHHHHHHHHHHHGEGGHHHGGGGGGHHHHGGHHHHHGGFGHHHFHFGHGB4B3@4B4B?1/>/--------..11<1111<<BF;<<@;@9.011109..//0/0101<0--..//..11111:111111:////./</.<<...-----1110.<.<<11110/:0//////0//111111111001<0111111..-../://./.<9..
@M03495:530:000000000-LYBTV:1:1111:19346:16431 2:N:0:ACAGGAAA+TAGACAAT
ATATTTTGCCGTTGATAAACCACCCTCCCTGTGGTGTTATCTTGCTCCTTCTGTCGTCAACGAATTTACTAATTCCAAAGCTCACATGCTGACAGATCGGAAGAGCGTCGTGTAGGGAAAGAGTGTATTGTCTAGTGTAGAACTCGGGGGGGGCGGGGGGATTAAAAGAAAAAAAAAAATAAAGAATTATAACATGTAGAGTATGGTCTATAGGAGAATGTGATTCACTGATGAGGTCGTGATGCTCGCAG
+
BBABCFFFFFCBGGGGGGGGGGGGGHHGGHHHHHGFGFHHHHHHGHHHHHHHHHHGGGHGHGGGHHHHHHHHHHHHHFGHHHHHHHHHHHHFHHHHHHHGGGGHHHGGGGEGHFHHGBFFHEGGH?GFHFBGGHHH3???33233///<<--;-------99900000..;/9>-;---:90000.;9;000000;000900000/000090000/.900900090000000:00///--./;0000.--.
@M03495:530:000000000-LYBTV:1:1111:14468:16437 2:N:0:ACAGGAAA+TAGACAAT
ATATTTTGCCGTGATAAACCAGCTAATTCCAAAGCTCACATGCTGACAGATCGGAAGAGCGTCGTGTAGGGAAAGAGTGTATTGTCTAGTGTAGATCTCGGGGGGGGGGGGGTGCTTTAAAAAAAAAAAAAAAAAAAAACGTGGATAGTACAGGCAATTAAAGACAGTGATAGAAGACAAAGAAACGATGCTAGTGAAGAGTAATCACGAGAGTGTACAAAGATGCCGACAATGCGTATGACGACATAGAA
+
BCCCBFFFFFCAFGGGGGGGGGHHHHHHHHHHHHHHHHHHHHHHHHHHHHHHHGGGGHHHGGGGGGGHHHGFHHHHHFGGHHHHBGHHHHG4BF444B4EE/E/C----9-:-9./:/:;/;B=A@=F@--:;-;--;-.-9...//////;//...////////:9///////:9/://://.//...../////////.:/:////..:.9//////////////--:--///....//9..--.////
@M03495:530:000000000-LYBTV:1:1111:8463:16450 2:N:0:ACAGGAAA+TAGACAAT
ATATTTTGCCGTTGATAAACCAGCAATGTCACAACCACTTCTTGCCCTCCAAAGCTCACATGCTGACAGATCGGAAGAGCGTCGTGTAGGGAAAGAGTGTATTGTCTAGTGGAGATCTCGGTGGTGGGGGGGGCGATAAAAAAAAAAAAACAAAGAAACAAAATGGTGAGGAGATAAAGAGAGATGAAATAAGAAATAATTCAGTGAAATAAGTATAGTACTTATGTCGTGTAAAAGTAGTGCAGAGACAA
+
ABBCCFFFFFCAGGGGGGGGGGHHHHHHHHAFGHGGFFHHHHHHHHHHHGHHHHHHHHHHHHHHHGHHHHHHHGGGGGHHGGGGFGHHHHGGHHHHHHHHHHHHFHHHHHE03/33?44?/??E//////------;..0:0>AD9BD-:.9..//.///9:.000000..0../00000//..00000:::000/0:000000000;00000:0000000;0;0000..../00000000/0000.////
@M03495:530:000000000-LYBTV:1:1111:15847:16475 2:N:0:ACAGGAAA+TAGACAAT
ATATTTTGCCGTTGATAAACCAGCTAATCCTGAAAAAAAAATCAAAGCTAAAAACTACAATGCTAAGACCACGATGTGACTGCTATCAAAGTTAGATATATATGTAAATTATTCATCTGTCAAATCCTAGAATTATATCATACCTGCTCCAGCAATCACGACCTGTAATGGTTTAGTGGGTTGTTCACTGTTTCTGAAAAATGAAGATAGTTGTCCAGCTTCCAAAAAGTTTATTGTGTTTTCTAGTGGAG
+
AAABCFFFFFB>EFGGGGGGGGHHHHHHHHHHHHHHHEGGGHHHHHEHHHHHHHGHHHHHHHGHHHHHHHHHGGHGHHHHHHGHHHHHHHHHHHHHHHHHHHHHGHHHHHHHHHHHHHHHHHHHHHHGHHHHHHHHHHHHHHHHHHHFHHHHHHHHHGHGFGGGHHHHHHGHHHHHGHHGEGGGFHHHHHHGGFDGGDHHFHHFHHGHHHCGHFFCFGFBFH;:;:;9.;CFFFFFGF9FGGGGFFFG;0?
@M03495:530:000000000-LYBTV:1:1111:22703:16485 2:N:0:ACAGGAAA+TAGACAAT
ATATTTTGCCGTTGATAAACCAGCTAATCCTGAAAAAAAAATCAAAGCTAAAAACTACAATGCTAAGACCACGATGTGACTGCTATCAAAGTTAGATATATATGTAAATTATTCATCTGTCAAATCCTAGAATTATATCATACCTGCTCCAGCAATCACGACCTGTAATGGTTTAGTGGGTTGTTCACTGTTTCTGAAAAATGAAGATAGTTGTCCAGCTTCCAAAAAGTTTATTGTGTTTTCTAGTGGAG
+
>AAAAFFBBFD>EEGGGGGGGGHHHHFHHHFHHHHH2EEFGHGGGFHFHHHHHHEHHHHHHHGHHFHHHGHHGGHGHFGHHHHFHHHHHHHGHHHHHHHHHGHHGHHFHHHHHGHHHHHHHHHHHHFFHBHHHHHHHHHHHHHFHHHFFFHHGHFHHFHGDGGGHHGHHHHDGHFF=DGFCFGGGGGHFHHHHHDDDF<D<CHFGHGFHHHHHHFFFHHFHHC:;0;.CCF09CFFBFFFGFGGGGFF.C.
@M03495:530:000000000-LYBTV:1:1111:27947:16511 2:N:0:ACAGGAAA+TAGACAAT
ATATTTTGCCGTTGATAAACCAGTCCAAAGCTCACATGCTGACAGATCGGAAGAGCGTCGTGTAGGGAAAGAGTGTATTGTCTAGTGAAGAGGTGTGAGGTGGGCGGCGCACTAATAAAAAAAAAAATATAAGTGTGAACGGAAGCCAGGGTCTTGTTGGGGACTGAACTCAGGGGTTTTCATATTGTGATGCAAGGTGCGACCGATGGAGGTAGATTGGAGTCAGGGGCTGCATGCAAGATGTCGACTTT
+
AAAAAFFFFFD1AFGGFGGFGGHG1GGHHHHHHHHHGGGHHHHHHHHGHGGGGHGFEA/AAEFFFGGFFGF00BE1D2@GD2B@G2B2@110/1/1/1B00/>/////////<@<122@11//<--<.0D000=DG0<C0..;..../;.:;//0;00..9-.-../0/0000:9-9---/////9////99////-///--;---9--/-9-//////-//////9------///////-//;/---9-/
@M03495:530:000000000-LYBTV:1:1111:9307:16517 2:N:0:ACAGGAAA+TAGACAAT
ATATTTTGCCGTTGATAAACCACCCTCCCTGTGGTCGTTATCTTGCTCCTTCTGTCGTCAACGAATTTACTAATTCCAAAGCTCACATGCTGACAGATCGGAAGAGCGTCGTGTAGGGAAAGAGTGTATTGTCTAGTGTAGAAATCGAGGGTGGGCGGGTACTTAAAAAAAAAAAAAAAACATAGAATAAAGCCGAATCAAGAGAGAAGACACAAAAAACCGTACAATCTATCACTGTAACACGACAAACC
+
CCCCCFFFFFC>EGGGGGGGGGGGGHHGGHHHHHHHGGGHHHHHHHHHHHHHHHHHGGGHGHGGGHHHHHHHHHHHHHHHHHHHHHHHHHHHFHHGFHHHGGGGHHHGGGGGGHFHHGHFEHGGGHHHHFHDDHHHHFB3332222/0/>///<</<<-:-00;0000:9AA?AA-----.:00000:00000.;::..0009./..0/:////....:..:....000;00900000;000;.;--9;..
@M03495:530:000000000-LYBTV:1:1111:11184:16524 2:N:0:ACAGGAAA+TAGACAAT
ATATTTTGCCGTTGATAAACCAGGGACTCAGGCGGACCAAAGCTCACATGCTGACAGATCGGAAGAGCGTCGTGTAGGGAAAGAGTGTATTGTCTAGTGTAGATCTCGGTGGGGGGCGGTGCATTAAAAAAAAAAAAAATACAAGACATCAATATAGACTGCAAGTTACATACGCAAAGATAAAGAAACAACATGAACGAGCAACAAAGAGAACAATAACAGTCAAGAGTAGACAGATAAGAACAACGATG
+
CCCCCFFFFFC>EGGGGGGGGGHGGGGHHHHHHGGGCFHHHHHGHHHHHHGHGFHHHGHHHGGGGGHHGEEGEEHHHGGGHGHGHGGFGEHHFGHHHHG4B344444B?//////---=;--0000000;;;@=B=---.000:0/9/0:000000:990;/B0000000090..;-;//0;0000.///..9/0:00.9.;-/9..;///:00/:000000000090.000000//;000009/9.-...
@M03495:530:000000000-LYBTV:1:1111:7350:16549 2:N:0:ACAGGAAA+TAGACAAT
ATATTTTGCCGTTGATAACCAGCTAATCCTGAAAAAAAAATCAAAGCTAAAAACTACAATGCTAAGACCACGATGTGACTGCTATCAAAGTTAGATATATATGTAAATTATTCATCTGTCAAATCCTAGAATTATATCATACCTGCTCCAGCAATCACGACCTGTAATGGTTTAGTGGGTTGTTCACTGTTTCTGAAAAATGAAGATAGTTGTCCAGCTTCCAAAAAGTTTATTGTGTTTTCTAGTGGAGG
+
ABABCFFFFFCAFGGGGGGGGGHHHHHHHHHHHHHFEEEGHHHHHGHHHHHHHGHHHHHHHHHHHHGHHHHGGGGHHHHGHHHHHHHHHHHGHHHHHHHHHHHHHGHHHHHGHHHHHHHHHHHHFHHHHHHHHGHHHHHHHHBGHHHHHHHGHHHHHFGGGFGHFGHHHGHGGHGHHHHGFGDHGFFHHHHHHGDGHDHHHHHHHGHGHCGHHHHFHFHHHH:CGC:C;;;BFFGFFFGGGGFFFBFG9CA
@M03495:530:000000000-LYBTV:1:1111:8683:16550 2:N:0:ACAGGAAA+TAGACAAA
ATATTTTGCCGTTGATAAACCAGCTAATCCTGAAAAAAAAATCAAAGCTAAAAACTACAATGCTAAGACCACGATGTGACTGCTATCAAAGTTAGATATATATGTAAATTATTCATCTGTCAAATCCTAGAATTATATCATACCTGCTCCAGCAATCACGACCTGTAATGGTTTAGTGGGTTGTTCACTGTTTCTGAAAAATGAAGATAGTTGTCCAGCTTCCAAAAAGTTTATTGTGTTTTCTAGTGGAG
+
?AABAFFFFFD>EEGGGGGGFGHHHHHHHHHFHFHHCEEEEHHHHHHHHGHHGGGHHGFGFGHHHDGHHGHHGGGGFHE4FFFHHHHHHHHHHHHGGHFHGHHGFGHFFFHHHFGHHHHHHHHHHHHGGHHHHHGGHHGHHFBGFHHGFGGHFHGGFFFDC?DAGHHGFHEFGHHHFHHHAFCEFFHGHHFHGF=DDD<0CGFHGH0CCGGGFHHHGH/0:0/<0C.CACBFGGGBFGCFFFFFFBBBCFF
@M03495:530:000000000-LYBTV:1:1111:22737:16551 2:N:0:ACAGGAAA+TAGACAAT
ATATTTTGCCGTTGATAAACCAGCTAATCCTGAAAAAAAAATCAAAGCTAAAAACTACAATGCTAAGACCACGATGTGACTGCTATCAAAGTTAGATATATATGTAAATTATTCATCTGTCAAATCCTAGAATTATATCATACCTGCTCCAGCAATCACGACCTGTAATGGTTTAGTGGGTTGTTCACTGTTTCTGAAAAATGAAGATAGTTGTCCAGCTTCCAAAAAGTTTATTGTGTTTTCTAGTGGAG
+
AAABCFFFFFBAFGGGGGGGGGHHGHHHHGHHHHHHFFGGGHHHHHHHHHHHHHEHHFHHGHHHHHHHHGHHGGHGHGHGHHHHHHGHHHGHHHHHHHHHHHHHHHHHGHHHH4GHHGGHHHHHHHHHHHHHGHHHHHHHHHHHHHHHGHHHGHHHHFHG/<DDHGHDGGFHHHHHFHHE>FFGHHHHHHHHHH=<DD0GHHHHHF0CGHGGHHFHFHFHFH;;;;::.;;CCFBBFF/FFFGGGGGG.0C
@M03495:530:000000000-LYBTV:1:1111:16003:16581 2:N:0:ACAGGAAA+TAGACAAT
ATATTTTGCCGTTGATAAACCAAAGCTCACATGCTGACAGATCGGAAGAGCGTCGTGTAGGGAAAGAGTGTATTGTCTAGTGTAGATCTTGGGGGGGGGCGGGTGATTAAAAAAAAAAAAACAAAATAACAAAGTAGGTGCCGTATACAGAATAGCTAAAGCTGCATGATGAAGTAAAGTAAGAGAGTGACAACAAGTGGTGGATACCGATACGAGTAGAGATCATATGTACAAACAGATGCGTAACCAGA
+
BBCCDFFFFFDAGGGGGGGGGGHHHHHHHHHHHHHHGHHHHHHHGGGEFHHGFGGGGHHHHGHHHHHHGHGHHHHDDDFGHD55B44444@B1/>--9-----:-.;0BB0BFA-@ADFBC..::.;0000::/0:00000/-...00:::00:0000:000000/00:00::0000000000:0/.000000.../00::...:00;..9-99;..:0000000000000;000:.//000-....00..
@M03495:530:000000000-LYBTV:1:1111:18094:16608 2:N:0:ACAGGAAA+TAGACAAT
ATATTTTGCCGTTGATAAACCAGGACTCAGGCGGACCAAAGCTCACATGCTGACAGATCGGAAGAGCGTCGTGTAGGGAAAGAGTGTATTGTCTAGTGTAGAAATCGGTGGGGGTCGGGTCCTTAAAAAAAAAAAAAAAAAAAAGAGAAGAGAGACGAGATGCTCGGCGTCAGCACAGGAAGCAGAGATGAGACGACCACAGGACCACGCGACGAGCGAGCTACACGAACGTCAAGATACTGACATCGAAG
+
CCCCCFFFFFDBGGGGGGGGGGHGHHHHHHHHGGGGEHHHHHHHHHHHHHHHHHHHHHHHGGGGGHHGGGGGFFHHHFGHHHHHFHFGHHHBGFGHHFBFG444B3/</<A//>//</////1=1111<CC-@-<:A-9-----..//0/<</../.--..0000.-.-<-<.00.//<:/..0//./00000099<-<....:.<....-----------.000/.-.--....000:0::000<0.//.
@M03495:530:000000000-LYBTV:1:1111:27757:16630 2:N:0:ACAGGAAA+TAGACAAT
ATATTTTGCCGTTGATAAACCAAAGCTCACATGCTGACAGATCGGAAGAGCGTCGTGTAGGGAAAGAGTGTATTGTCTAGTGTAGGTCTCGGGGGTGGCCGGGGGATTAAAAAAAAAAAAAAAAAAAACAAAGAAAAGCACTGGACGAATAGCAACAATTTACATAGCCCATAGAGATTCAATTTGTAATATCTGTCACCTTCGATACTGTAGCAACGAGACCAGAGTGACAACATCAACGAGAACGCACT
+
BBCCCFFFFFCAFGGGGGGGGGHHHHHHHHHHHGHH5FHHHHHHGGGGHHHGGGGGGHHGGGGHHHFHHHGGHGH@F5FDGF553334443B/>E//>00/<////<F111=DCCGCGDC?B------....//.///.0/0://.---.;0:00...0000000900:/.//:00:;000000:0000:000:00::00000:.0.-00;00:00.-...../...0;0000:./;00/.....0.9-:-
@M03495:530:000000000-LYBTV:1:1111:26996:16645 2:N:0:ACAGGAAA+TAGACAAT
ATATTTTGCCGTTGATAAACCACCCTCCCTGTGGTCGTTATCTTGCTCCTTCTGTCGTCAACGAATTTACTAATTCCAAAGCTCACATGCTGACAGATCGGAAGAGCGTCGTGTAGGGAAAGAGTGTATTGTCTAGTGTAGGTGTCGGGGCAGGCCGGGGTATTAAAAAAAAAAAAAAAAGCGATGAAGAAGTTAAGAGGTACAGTGTAAGTACTATACACAGACAGAGCAAGAATAAACAATGATAATGT
+
ABABCFFFFFCAECGGGGGGGGGGGHHGGHHHHHHHGGGHHHHHHHHHHHHHHHHHGGGHGHGGGHHHHHHHHHHHHHHGHHHHHHHHHHHHHFHGHHHHGGGGFHFGGGGGGHHHHGHGFGGHHHHHHHGDGFHHH3?D32>222?</////<..----<.000<00<-:@--9-9---...:..0000//0090000.000000000:00000090000;.0./9//90////090000.90000000:
@M03495:530:000000000-LYBTV:1:1111:2991:16648 2:N:0:ACAGGAAA+TAGACAAT
ATATTTTGCCGTTGATAAACCACCCTTACTAATTCCAAAGCTCACATGCTGACAGATCGGAAGAGCGTCGTGTAGGGAAAGAGTGTATTGTCTAGTGTAGATATCGGTGGTTGGCGGGTGAATAAAAAAAAAAAAAAAAAAAATATATCTATGATTTGACTAGATTTTAAACAAAACACATACTGAGACACTCTTACGTGTGAGGCATAAATCAAACTACTAAGATGAGCTTCATGATTTACAGAGTGTAG
+
ABBBCFFFFFC>FGGGGGGGGCGGGHHHHHHHHHHHDGHHGHHHHHHDHHHHHHHHHHHGGGGHGFEGGGEEGHHHGBFGHHHGGHHHHHGHHGHH@@BF44B44?>>/?//?>3>/<>//222222?<AC?@--:-;-----.00000900000000000000000000000....;..0090000;0//0/0000./;/.009..0:00000000900000000000;0000:00000;000:/00000
@M03495:530:000000000-LYBTV:1:1111:3671:16716 2:N:0:ACAGGAAA+TAGACAAT
ATATTTTGCCGTTGATAAACCAGCTAATCCTGAAAAAAAAATCAAAGCTAAAAACTACAATGCTAAGACCACGATGTGACTGCTATCAAAGTTAGATATATATGTAAATTATTCATCTGTCAAATCCTAGAATTATATCATACCTGCTCCAGCAATCACGACCTGTAATGGTTTAGTGGGTTGTTCACTGTTTCTGAAAAATGAAGATAGTTGTCCAGCTTCCAAAAAGTTTATTGTGTTTTCTAGTGGAG
+
AAAABFFFFFBAGEGGGGGGGGHHHHHHHHHHHHHHBFGGGHFHHHHGHHHGHHGHHHHHHHGHHHHHHHHHGGHGHDHHHHHHHHFHHHGGHHHHHHHHHHHHHHHHHHHHHHHHHHHHHHGHHHHHHHGHHHHHHHHHHHHHHHHHGH2GGHFHFFHGDGGGHHHBGHHHHHHHGGHGDFCGFFHHHHHHHH<DFHHHHHHHFFGGFHGHHHHHFHGFHH:;:CCED9CFFGGGGGGGGGFBF09F;FE
@M03495:530:000000000-LYBTV:1:1111:19574:16738 2:N:0:ACAGGAAA+TAGACAAT
ATATTTTGCCGTTGATAAACCAGAACCATCCAAAGCTCACATGCTGACAGATCGGAAGAGCGTCGTGTAGGGAAAGAGTGTATTGTCTAGTGTAGATCTCGGTGGGCGGCGGGTCATTAAAAAAAAAAAAAAAAAAAAAAAAAATCACGGACAGAAGAAGAAAAAAAATAATAAGATAAGTAATATCAACAAACACAGCAAAACTAAGTCAATTGGCAAACTACAAGGTCGTATGTATATGTCAACTATTT
+
CCCCDFFFFFDBGGGGGGGGGGHHHHHHHHHHHHHHGHHHHHHHHHHHHHHHHHGGGGHHHGGGGEFGHHHGHHHHHHHHHHHHHBGGHHH344@4B4@41?>E1//>//<//--0111<1>D@CCDGDAC----9--<---@-.000..---./000//0///<---.0111:111110:11111111/0........//:/.010011:1:100/0<..010000.01--.//111111:111<10111
@M03495:530:000000000-LYBTV:1:1111:15523:16755 2:N:0:ACAGGAAA+TAGACAAT
ATATTTTGCCGTTGATAAACCAGCTAATTCCAAAGCTCACATGCTGACAGATCGGAAGAGCGTCGTGTAGGGAAAGAGTGTATTGTCTAGTGTAGAGATCGGGGGTGGGCGGGGCAATAAAAAAAAAAAAAAAAAAAGAAATAAATAAAGTAAAGATAAAGCAATAGGAGATAATGGATACAATGTACAGGAGTGATGAAGCAGCAACATGTAGCAGAATAGTCACTTGATGTAAGAACAATATATGTCAA
+
BCCCCFFFFFCBGGGGGGGGGGHHHHHHHHHHHHHHGGHHHHHHHHHHHHHHHHGGGGHHHGGGEAEFGHHGHHHHHHHHHHHHGBFGHGHB443B34@B11/>//////</-<--<<0<000AD??C9--<--9--.<</000000000000:0000<000:/0:<00/./0000000000000<0000/../.00<0000</<./.:/00<:000//:00000:000<00000000/</000000<00<
@M03495:530:000000000-LYBTV:1:1111:3238:16763 2:N:0:ACAGGAAA+TAGACAAT
ATATTTTGCCGTTGATAAACCACCCTCCCTGTGGTCGTTATCTTGCTCCTTCTGTCGTCAACGAATTTACTAATTCCAAAGCTCACATGCTGACAGATCGGAAGAGCGTCGTGTAGGGAAAGAGTGTATTGTCTAGTGGAGATCTCGGGGGGGTGGGGGGCATTAAAAAAAAAAAAAAGTAAAATAAATGACACGCGCGAGAAGGTCTCACAAAAGTAGAAAAGTAATACAAAGTAAAGTTGAATAGACAA
+
BBBBCFFFFFDBGGGGGGFGGGGGGHHGGHHHHHGHEFGHHHHHHGHHGHHHHHHHGGGHGHGGGHHHHHHHHHHHHHHGHHHHHHHGHHHHHHHHHHHHGGGGHHHGGGGGGGHHHGFGHHEHHHHHHHHDFGFHHB0?F@22>2@//>------------/<1111<=<---<@--.01111101111::00.-------<<.01111100<./011:11//011111000/1111111111:10101/
@M03495:530:000000000-LYBTV:1:1111:14664:16811 2:N:0:ACAGGAAA+TAGACAAT
ATATTTTGCCGTTGATAAACCACCCTCCCTGTGGTCGTTATCTTGCTCCTTCTGTCGTCAACGAATTTACTAATTCCAAAGCTCACATGCTGACAGATCGGAAGAGCGTCGTGTAGGGAAAGAGTGTATTGTCTAGTGTAGAGCTCGGGGGTGGGCGGGTGATTTAAAAAAAAAAAAAGAAGTAGAGTCAGGTAGAGTAAGAGGATAGTAGAACGATGAAAGGCAGGTAGTATGCAAGTATATACGCTAGG
+
ABCCCFFFFFCBGFGGGGGGGGGGGHHGGHHHHHGHGGGHHHHHHHHHHHHHHHHHGGGHGHGGGHHHHHHHHHHHHHHHHGHHHHHHHHHHGHHHHHHHGGGGHHHGGGGFGFHHHGHHHHHHGHHHHHFDHHHHHH3333222=///>-<-<-.---9-.00000099-9@=D-9;.9./090000900/0;:B009;000../0:000;00.:..0000....-.00000000000000000.9.;..
@M03495:530:000000000-LYBTV:1:1111:9377:16832 2:N:0:AAAGGAAA+TAGACAAT
ATATTTTGCCGTTGATAAACCAGGACTCAGGCTGGACCAAAGCTCACATGCTGACAGATCGGAAGAGCGTCGTGTAGGGAAAGAGTGTATTGTCTAGTGGAGATTTCGGTGGTGGGCGTGGCATTTAAAAAAAAAAAAAAAAAAAAATAAAGAGAAGAATGAAGAATGAGACAGAAGAAATGTAAAAACAAGAGATGTACAAGACAGAGTGTACCAGAGAAGAGATAATAATCTAAGAGTCCAACAGCACA
+
BCCBCFFFFFBBEGGGGGGGGGHGHHHHHHHHHHGHGHHHHHHHHHHHHHHHHHHHHHHHHGGGGHHHGFGGEGHHGGFEGHHGHGHGHHHHGHHHGHF1313334B2>/>?//////////22B3332F2BC/DC@@-<<-<-<--.00000//0/0/000000/000:0<</:<00/:000000::...//./00000000//////00000000../0/0./00:0:0:000000:00000:./././
@M03495:530:000000000-LYBTV:1:1111:29361:16842 2:N:0:ACAGGAAA+TAGACAAT
ATATTTTGCCGTTGATAAACCACCCTCCCCAAAGCTCACATGCTGACAGATCGGAAGAGCGTCGTGTAGGGAAAGAGTGTATTGTCTAGTTGATAAATTGGCGGTGGCCGTGAATAGACAAAAAAAAAAATAAATAGAATTTGAGTCTGTATGCGGGGATACGGCAGGTACAAGGTTGTGGATATGTGAGACACGATACGATCAGGGTTATGACATGAAGTGATTAGTCTCTTTTATCTATCTTCGCATGT
+
BB@BBFBFFFBBFGAGFGFFFGGGGCCGGGGGHHGG3BAGHFFFHFBEHBBGG?1FGHE2AAEEE1BEFF1?ECGHGFG4GHHEB44B4B434444344333/////00//</?33232322?F/CF?/-0<<11111<11000.<000<=000.---;./0..9---=09000.00/.9.///;///////...-..-..9..//....///////////////////9///////////////.....;
@M03495:530:000000000-LYBTV:1:1111:7955:16844 2:N:0:ACAGGAAA+TAGACAAT
ATATTTTGCCGTTGATAAACCAGCTAATCCTGAAAAAAAAATCAAAGCTAAAAACTACAATGCTAAGACCACGATGTGACTGCTATCAAAGTTAGATATATATGTAAATTATTCATCTGTCAAATCCTAGAATTATATCATACCTGCTCCAGCAATCACGACCTGTAATGGTTTAGTGGGTTGTTCACTGTTTCTGAAAAATGAAGACAGTTGTCCAGCTTCCAAAAAGTTTATTGTGTTTTCTAGTGGAG
+
AAABBFFFFFBAGGGGGGEGGGHHHHHGHHHHHHHHHGGGGHHHHHFFHGHGHHGHHHHHHHHHHHHHHHHHGGHGFFHHHHGHHHHHHHHHHHGHHHHHHHHHHHHHHGGHHHHHHHHHHHHHHHHHHHHHHHHHGHHHFHFGFHHHHHHHHHGHHHHGGFGGHHGHHHHHHHHF=FGHGGGGHHHHHHHGHH=GHFFHHHHHFFGGHHHHGHGFFHFHHG;;;<:ACCFFFGGGGBFGFFFFGGFG:FE
@M03495:530:000000000-LYBTV:1:1111:15454:16846 2:N:0:ACAGGAAA+TAGACAAT
ATATTTTGCCGTTGATAAACCACCCTCCCTGTGGTCGTTATCTTGCTCCTTCTGTCGATTTACTAATTCCAAAGCTCACATGCTGACAGATCGGAAGAGCGTCGTGTAGGGAAAGAGTGTATTGTCTAGTGTAGATCTCGGTGGTCGCCGTGGCAGTAAAAAAAAAAAAAATACAAAAAGAGAAAGGATGAAGGAGCAAAGATAAATTGAAACTAAAAATATGATCTGATGATATTCAATACTACAGCTGA
+
CCCCCFFFFFCAGGGGGGGGGGGGGHHGGHHHHHHHFGGHHHHHHHHHHHHHHHHHGHGHGHHHHGHHHHHHHHHHHHHHHHHHHHHHHHHHHGGGGHHHGGGGGGHHHHGHHHHHHGHHHHHH?GFGGHB?BFD3BF?G//??/2<//>////=/?1<1<>@@@-@---9;00000....//000./000009..../09/0000000090009:000.09000009000:0000000000000000;00
@M03495:530:000000000-LYBTV:1:1111:18666:16862 2:N:0:ACAGGAAA+TAGACAAT
ATATTTTGCCGTTGATAAACCAGGGACTCAGGCTGGACCAAAGCTCACATGCTGACAGATCGGAAGAGCGTCGTGTAGGGAAAGAGTGTATTGTCTAGTGTAGATATTGGTGGGGGGCGGGTCATTAAAAAAAAAAAAAAAAATAAAAATGAAGATATTAATTATTGATGTTAATAATATAAGAGGCAGATCAAAATAGAACTGTAACACAAGATAGAAGCTGAGGAGGCAAAACACAGCAAGACAGAGAT
+
CCCCCFFFFFBBGGGGGGGGGGHGGGGHHHHHHHHGFGHHHHHHHHHHHHHHHHHHHHHHHHGGGGHHHGGGGGGHHGHGHHHHHHHHHHHHHEGHHHHBB43@44444B3?////-----9-<:00:00:@;@=F--<--<-.00<00.000<000000<0:0:000:000000000<00<000....<:0000000000000000000<../<000:00000..0....../<..9../<///</<//0
@M03495:530:000000000-LYBTV:1:1111:17577:16868 2:N:0:ACAGGAAA+TAGACAAT
ATATTTTGCCGTTGATAAACCAGTTGGCTCTAGCTGCCATGCAATGTCACAACCACTTCTTGCCCTCCAAAGCTCACATGCTGACAGATCGGAAGAGCGTCGTGTAGGGAAAGAGTGTATTGTCTAGTGTATATCTCGGTGTGCTGCGGGGGCTTAGAAAAAAAAAAAAAAAAAGAAAAATAACAGTAAATGAGACATATACAATAAAATGCATGTCTATTAATAGTCACGCTAAGAAGACAACTCAATAG
+
BCBCCFFFFFC2EFGGGGGGGGHHHHHHHHHHGHHHBGGHHHHHHHHHHHHHGGGGHHHHHHHHGHHGHHHHHHHHFHFGHHHHHHHHHHHGGGGHHGFEFGGGGHHGGFHEA3GGFBFGHHDFHFGF3F44444D40F///<33B2//</---.00000<::--;9;B-@--9..9//..00000000000:9;B/00900;B000;00909000;0000:;0000;00....:00090///.0000;00
@M03495:530:000000000-LYBTV:1:1111:22808:16886 2:N:0:ACAGGAAA+TAGACAAT
ATATTTTGCCGTTGATAAACCAGTCAGGAGTCCAAAGCTCACATGCTGACAGATCGGAAGAGCGTCGTGTAGGGAAAGAGTGTATTGTCTAGTGTAGAGATCGGGGGGGGGGGGGTGATTATAAAAAAAAAAAAAAAAAGAATGAGAGTGTAGAGTGATGCATTATAGTACTGAACCAAGACTGTCGATCGTCGTATCAAGATTTGTCATGAGAGAATAAGAGTAGTCAATCAATGGGAGAGTAAGGTGAT
+
ABBCCFFFFFDAGGGGGGGGGGHHHHHHHGHHHHHHGHHHHHHHHGHHHHHGHHHHGGGGHHHGGGGGEFGHHGHHGGGHGHHHGHHBGHGHG3B4@4343B?E/>/--@---;-::.::00:00BF9;=-@-------...000:00000;000000000000000000000000...../0000....-/.-;./.00000000:0000;000.00000000000;00:0000;0.:...:00000:00
@M03495:530:000000000-LYBTV:1:1111:2108:16913 2:N:0:ACAGGAAA+TAGACAAT
ATATTTTGCCGTTGATAAACCAGGTTTGTGCTTTTGCTCATTCCAAAGTCACATGCTGACAGATCGGAAGAGCGTCGTGTAGGGAAAGAGTGTATTGTCTAGTGGAGATCTCGGGGGGGGCCGCGTCATTATAAAAAAAAAAAATGAAAACGAAAGAGATAGGAAGTGCGTGTGAGTTGCAAATGCAGATCAGGAACGGTGGAACTAATAATGTTACAGATGACTAGTGAGCGTACATAATTGAATCAGGT
+
AAABBFFFFFB>EEGGGGGFGCGGGGHGHHHHHHHHHHHHHHHHHHHEGHHHHHFHGEHHHHHHHHGEGGGHHGGGF>ECGFHEFCGHHHHHHHFHHHHEHBF3131333440///<--------;-9./////9B9@C;;-9-.//;//;-.;../../9////.9//-;9..///////////////9//9//....9...///////;9///////;////9///////-..-./;///////9////
@M03495:530:000000000-LYBTV:1:1111:26064:16914 2:N:0:ACAGGAAA+TAGACAAT
ATATTTTGCCGTTGATAAACCAGGGCGGCACCAAAGCTCACATGCTGACAGATCGGAAGAGCGTCGTGTAGGGAAAGAGTGTATTGTCTAGTGTAGATCACGGTGGTCGTCGGTAGGCTAAAAAAAAAAAAAAAATGCAAAAGCGTCCTGCGTGTAGCGAACTGCGATTGGCATAATATCACCATAAAGCCACGGATTTTGCAAAATATTTAACTGGCGGCGGATCGTGACACGCAGCCAGACATACGTGG
+
AAAAAFFFFFBAEGEFGGGGGGHGGGGGGGGGHHFH2GHHHHFGHHHHFFHHFHG11F?HHHCEEGEEGHHFGHHHHGGBGGGHBG44BD4B?44344433//?///2/////////@2?1??1>@-<---AC--.00;;;C/.9.9;E0/;.C9B//--;-999.-9.9.9//;//////9;;B///;/..9---.:/9///;/.//;9///99//.------;-.:./;//.----......//;./..
@M03495:530:000000000-LYBTV:1:1111:26180:16917 2:N:0:ACAGGAAA+TAGACAAT
ATATTTTGCCGTTGATAAACCAGAACCATCCAAAGCTCACATGCTGACAGATCGGAAGAGCGTCGTGTAGGGAAAGAGTGTATTGTCTAGTGTAAATATTGGTGGGGGCCGGGTGAGTTATAAAAAAAAAAAAACAATTAACACTCACTGTGTTATAACTAGACTGTCATGTACACTAAATAGCACCAATCGTTATCCTGTTATCCGTGTGTGCGCTCACACACCTAACATCGACTACTTACCACTGAACA
+
>AAABFFFBFBBGGGGGGBGGGHHCGHFHHGGHHHHFFGHHHHHHHHHHHHHHHGGGGHHHGEGEAEFHHHGGHHHGHEGGHHHGBBBGFH34@444B@443311////////?//033>2@2FGG/@@-<C-<..<0000;0/:/:/00000/:000;009B00;000;00;0;;CFG0000000...//....;99//;/////....9:./.--..///...///.99/.;9.-9///////////;/
@M03495:530:000000000-LYBTV:1:1111:16011:16918 2:N:0:ACAGGAAA+TAGACAAT
ATATTTTGCCGTTGATAAACCACCCTCCCTGTGGTCGTTATCTTGCTCCTTCTGTCGTCAACGAATTTACTAATTCCAAAGCTCACATGCTGACAGATCGGAAGAGCGTCGTGTAGGGAAAGAGTGTATTGTCTAGTGTAGATCTCGGGGGTGGGGGGGTGAATTAAAAAAAAAAAACAAATAGATAAACAGTAGCAGCGTACGAGAAGTCACAGATAGTGTAATAGAGAAGTAAAAACGGAAGATGAGAA
+
BCCCCFFFFFDBGGGGGGGGGGGGGHHGGHHHHHHHGGGGHHHHHHHHHHHHHHHHGGGHGHGGGHHHHHHHHHHHHHHHHHHHHHHHHHHHHHHHHHHGGGGGHHHGGGGEGGHHHGHGHHHHFHHHHHHDF3FHHFD3332@2@0//>---=----<9-.01111<<F<C;BF--..9:1<01111101/111110/-<.--..../1111:<::1111:1111:11<0/111110.-.9..<111011
@M03495:530:000000000-LYBTV:1:1111:26777:16936 2:N:0:ACAGGAAA+TAGACAAT
ATATTTTGCCGTGATAAACCAGGGCGGCACCAAAGCTCACATGCTGACAGATCGGAAGAGCGTCGTGTAGGGAAAGAGTGTATTGTCTAGTGGAGAACTCGGGGGTGGGCGTTTCTTTTGAAAAAAAACAAGAACAAAATCTCATTAAATTGAAACACACAAGTAAGAAATCCAAACGTCTACCAGCCAAAATCTATTAGTACTACATTAGCTCATGACGGTACACGATCTTATATGCCTTTGACAATAAC
+
ABBBBFFFFFBAFEFGGFGGGGGGGGEGGGFHHHHH3FGHHHHFHHHHHHHHHAEGGGHGHGGGFEEHGHFGGHHHHHHHHGHHFBF4BFG30B/B0BB3<?/////<-.----><0000<000.<D-.;://///:;CB/0000;09;000;;00/;CA...90;B9;////;:/..:...//:/...;..////;///;//;///9//;/9B////9::9:./9.-;.9////;/://///;://////
@M03495:530:000000000-LYBTV:1:1111:15257:16940 2:N:0:ACAGGAAA+TAGACAAT
ATATTTTGCCGTTGATAAACCAGAACCATCCAAAGCTCACATCTGACAGATCGGAAGAGCGTCGTGTAGGGAAAGAGTGTATTGTCTAGTGGAGATCTCGGGGGTCGCGGGGTCATTAAAAAAAAAAAAAATAGAAATAAACGGCTGTGTCCTAGGCAGCAGAGCAGATATTATGTAGATAGGTGTGGCTTGTGGAATGATAGCATGAGAGGCTGAAGCTGCGTTGTACAGTTGCGTCAGAGTCTGTAGTC
+
ABBCCFFFFFC>EGEFGGGGGGHHHHHHHHFHHGHHHHHHHHHHHHHHHHHHHGGGGHHGGGFGGGGHHHGFHHHHHDGFGHHHFHFHHH313133344BF//////////->.01111<<1<@C?C@:-:.;00;0000009.-;-:/00009://0..../:/0//;0000000009990:090...:.-9090000000000000;90...;.000;00-:9;9:0900000-.-..0000;990000
@M03495:530:000000000-LYBTV:1:1111:29363:16941 2:N:0:ACAGGGAA+TAGACAAT
ATATTTTGCCGTTGATAAACCACCCTCCCTGTGGTCGTTATCTTGCTCCTTCTGTCGTCAACGAATTTACTAATTCCAAAGCTCACATGCTGACAGATCGGAAGAGCGTCGTGTAGGGAAAGAGTGTATTGTCTAGTGTAGAACTCTGGGGGGGGCTGGGTATGTAAATAAAAAAAAAAAATACATAATAATTGATGAACGCTCGCTCTCACGTGAATGAAATAGGACTAAAGAGCACACGGAGGACATGT
+
BCCCCFFFFFC2ECFGGGDGGGGGGHHGGHHHGGHHGGGHHHHHHGHHGHHHHHHHGFFEGHGGGHGHHHHHHHHHHHHGHGHHHHHHGHHHHHHHGHHHGGGGHGHGGGGEEHGHHGHGEHGHHHHHHFEBDFGHD3333322222222//:----;../0000000;00000:---:--.:0000000000;000000...:--...000.....00900000000//0000//9./;--:.-.:/00;
@M03495:530:000000000-LYBTV:1:1111:23975:16960 2:N:0:ACAGGAAA+TAGACAAT
ATATTTTGCCGTTGATAAACCAGGACTCAGGCTGGACCAAAGCTCACATGCTGACAGATCGGAAGAGCGTCGTGTAGGGAAAGAGTGTATTGTCTAGTGTAGAACTCGGGGGGGGTCGGGTCAATTTAAAAAAAAAAAACAAGCACTCATCTCTATAGGTATCACATTGTCCAGATAGATGTGATATTACTATCTAGTCTGACATGGAAGTGGCGCGATGTGCGTCGTTAGATACTGGTTGCAACATACTC
+
AAABCFFFFFCAEGGGGGGGGGHGHHHHHHHHHHGHGHHHHHHHHHHHHHHHHHHHHGHHHGGGGGHHGGGGGGHHGGFFGHHEHHGFHHHH4FDGHHF44344333?//>@----.---.-.0000:0;B0:::@---..:/.//0//0000000000900000000000000000090090900;000909000000000000:/00/000.-.---.9099.;-;..9:0;00000:..0:0;/0000
@M03495:530:000000000-LYBTV:1:1111:24624:16980 2:N:0:ACAGGAAA+TAGACAAT
ATATTTTGCCGTTGATAAACCAGGACTCAGGCTGGACCAAAGCTCACATGCTGACAGATCGGAAGAGCGTCGTGTAGGGAAAGAGTGTATTGTCTAGTGTAAAACTCGGGGGGGGGCGGGGCATTAAAAAAAAAAAAAAAATAAGATGAAGAGAATGAGCTGGCCATATAAAGGAAGATATACAGCAAAGATAAGATGATGTACTGTGATGAACATATTCGTGCACAGATCTCTACTTCAAACACTCAACA
+
?AAABFFFFFB>EGGGGGGGGGHGHHHHHGHHHHGHAFHHHHHHFHGHHHHHHGHHHHHHHGGGGGHHGGGEEEGHGEFBBGHHHGGGGHHHFGHDGHB444443B3>//>/--------;-9.;//B/FC-@ABF=-;99.///////9//9./////9//.9./9/;//9//.;..///9//9/..////////;////:9///://///////9///./9..//;////:99//99////..////./
@M03495:530:000000000-LYBTV:1:1111:19825:16992 2:N:0:ACAGGAAA+TAGACAAT
ATATTTTGCTTGATAAACCAGCTAATTCCAAAGCTCACATGCTGACAGATCGGAAGAGCGTCGTGTAGGGAAAGAGTGTATTGTCTAGTGAAGATCTCGGTGGTGGGGGGAGTCTTAAAAAAAAAAAAAAAAAAAACGAATGAGAGAGACAGCGGGAAGCAGAGAATAAAAACAAGGTTAGATCACAACGCAACTGGTTAGCTACGTACAATCGCTCTGCCGATACGATGTGTCCAAGTAGCTATAGCACC
+
BBBBBFFFFFFFGGGGGGCGGGHHHHHHHHHHHHGHHHHHHHFHHHHBBBBCEEGGHHGFEGEEFFGHHGHFHHHHHHHHHGHDDGFHG344B3334411>?A11?>//<--;/0:;0;0C@-A@F?->:-----@.-:../////.....;.----:..///../;/////...../9/.;//:///.-----/////;.////../../9/...../9/--9--:..../////////:/:///:///.
@M03495:530:000000000-LYBTV:1:1111:20460:17002 2:N:0:ACAGGAAA+TAGACAAT
ATATTTTGCCGTTGATAAACCAGAGCTCACATGCTGACTCCAAAGCTCACATGCTGACAGATCGGAAGAGCGTCGTGTAGGGAAAGAGTGTATTGTCTAGTGTAGATCTCGGTGGGGGCCGGGTCATTAAAAAAAAAAAAAAAAAAAAAAGTAGAGAGGCAGGAAGAGTTGGAAAAAAGAGAGGTATAACATAATAAGAAAAACGAGTGTAGGCAGTCAGACAGTCATGACTGAGGATAGTAACGTAGCAA
+
BBBCCFFFFFCBFGGGGGGGGGHHHGHHHHHHHHHHFGHHHHHHHGHHHHHHHHHHHHHHFGHHGEGGHHGGFGGFGGHHHGHHHHHHHHHHHHHBGHHHH@4DFE444BF//E?/////</<//0@22222>/CCGGGDG@DA---9?-.011111....<<./...1110010/.-..//.90011110<11111111//.9-....111000./00110//:0011101100.</001111./<..1:
@M03495:530:000000000-LYBTV:1:1111:17824:17004 2:N:0:ACAGGAAA+TAGACAAT
ATATTTTGCCGTTGATAAACCAGCTAATCCTGAAAAAAAAATCAAAGCTAAAAACTACAATGCTAAGACCACGATGTGACTGCTATCAAAGTTAGATATATATGTAAATTATTCATCTGTCAAATCCTAGAATTATATCATACCTGCTCCAGCAATCACGACCTGTAATGGTTTAGTGGGTTGTTCACTGTTTCTGAAAAATGAAGATAGTTGTCCAGCTTCCAAAAAGTTTATTGTGTTTTCTAGTGGAG
+
>AAAAFFFFFD2EEGGGGGGGGHHHHGHHHFHGHHHFEGGGHFHGG52FGHHBGDGHHHHHHHHHFHHHHHHDGHEHHHFDG3GHFFHFHGFFHHHHHHFGHHGHHHHHFHHHHHFHFHFFHHHHHHHHHHHHHHHHHHGHHHEDGFGFHHCGHHHFHHGGFGGF?D1GFHFHHHGFDCG<FFAGGHHHGDGFHDD00DGAHHFFFB;0;CGHHHBCHHFFFC;0;.9.:9;;FCB0;9FFF0;0;9F9BA
@M03495:530:000000000-LYBTV:1:1111:14965:17058 2:N:0:ACAGGAAA+TAGACAAT
ATATTTTGCCGTTGATAAACCAGCTAATCCTGAAAAAAAAATCAAAGCTAAAAACTACAATGCTAAGACCACGATGTGACTGCTATCAAAGTTAGATATATATGTAAATTATTCATCTGTCAAATCCTAGAATTATATCATACCTGCTCCAGCAATCACGACCTGTAATGGTTTAGTGGGTTGTTCACTGTTTCTGAAAAATGAAGATAGTTGTCCAGCTTCCAAAAAGTTTATTGTGTTTTCTAGTGGAG
+
3A>ABFFFFFBAGGGGGGFGGGHGHHHCHHHHHHHHFFGGGHFFHHBGGFDHGHGHHGHHHHHGHFFHHFHHGGHGHFHHFGCGHGHHHHHHHHHFHGHHHHHHHHHHHFHHHGHHHHHHHHHHHHHHFHHHHHHHHHFHFHFGFH0BDCFCCFCGFGHD/C?EHGHHHHHHHHHGFFGEEG?GGFHHHHHHHH=GHFGGCGGD0C0CGHGGHFGCFG/CCC:;;:.;99;C;BFFGFBFFGGGFFFC.09
@M03495:530:000000000-LYBTV:1:1111:21487:17117 2:N:0:ACAGGAAA+TAGACAAT
ATATTTTGCCGTTGATAAACCACCCTCCCTGTGGTCGTTATCTTGCTCCTTCTGTCGTCAACGAATTTACTAATTCCAAAGCTCACATGCTGACAGATCGGAAGAGCGTCGTGTAGGGAAAGAGTGTATTGTCTAGTGTAGAGCTCGGGGGGGGGGGTGGCGTTAGAAAAAAAAAAAAAATAACAGAAATCGAATAGGGATGTCGACACAGCATAAGATCATGTGTAAGTAGTATGCTACGATGACAGAGA
+
ABAACFFFFFCBGGGGGGGGGGGGGHHGGHHHHHGHCEGHHHHHHHHHHHHHHGHHGGGHGHGGGHHHHHHHHHHHHHHHHHHHHHHHHHHHHHEHHHHHGEGGEGHGGGGGGEHHHGGHHHHHFHHHHHH?DGHHHH33332222//><-9------9-.-.;A.0:;/.:-9------.00000/0000../0:00./;.:0..-.-/9./000;0000000000;0000;0;90000...;9090/9/
@M03495:530:000000000-LYBTV:1:1111:3761:17129 2:N:0:ACAGGAAA+TAGACAAT
ATATTTTGCCGTTGATAAACCAGTCACAACCACTTCTTGCCCTCCAAAGCTCACATGCTGACAGATCGGAAGAGCGTCGTGTAGGGAAAGAGTGTATTGTCTAGTGGAGATATCGGGGGGCGGCGGGTCATTAAAAAAAAAAAAAATATAAAATATAAAAGAGCCAAGTAGAACATCAAATAAACAAGAAAGAAGCATAAATCAACAATAACACATGAACAACGTGGACACAAAGACAACTAGAGTATACA
+
BBBBCFFFFFCAEGGGGGFGGGHHHHHGHGGGGHHHGHHHHHHHGHHHHHHHHHHHHGHHGHHHHHHHGGFGHHHGGGGGGHGHHGHHHHHHFGGFHHG@GFHHHF13?334B?////?--------9-:0<00<0:C-<@-9-B;.00000000000000<//.//.<00:00/00000000000.////0/./<:0<000000/:.0000<0.000:00/9-....00:/../</</.0<0000:00<:
@M03495:530:000000000-LYBTV:1:1111:23773:17171 2:N:0:ACAGGAAA+TAGACAAT
ATATTTTGCCGTTGATAAACCAGCTAATCCTGAAAAAAAAATCAAAGCTAAAAACTACAATGCTAAGACCACGATGTGACTGCTATCAAAGTTAGATATATATGTAAATTATTCATCTGTCAAATCCTAGAATTATATCATACCTGCTCCAGCAATCACGACCTGTAATGGTTTAGTGGGTTGTTCACTGTTTCTGAAAAATGAAGATAGTTGTCCAGCTTCCAAAAAGTTTATTGTGTTTTCTAGTGGAG
+
AAABBFFFFFBAGFGGGGGGGGHHHHHHHHHHHHHHHGGGGHHHHHHGHHHHHHGHHHHHHHHGHGHHHGHHGGHGHFHHHHFGHHFHHHGHHHHHHHHHGHHHFHHHHHHHHHHHHGHHHHHHHHHHHHHHHGHHHHGHHHFFHHEHHHHHGHGHHHHC<BFGHGHHHHHHHGHHFFGACF?DHGGFGHHHFFDGHF0GGFFGGHCGFHHBHHH00CBGHH;;<C...;;009C009;BFF0C0BFF;BA
@M03495:530:000000000-LYBTV:1:1111:22834:17184 2:N:0:ACAGGAAA+TAGACAAT
ATATTTTGCCGTTGATAAACCAGCTAATTCCAAAGCTCACATGCTGACAGATCGGAAGAGCGTCGTGTAGGGAAAGAGTGTATTGTCTAGTGTAGATATCGGTGGGGGGCGGCGCTTTTAAAAAAAAAAAAAAAAAATCATACATGCTCCAGCAATCACGACCTATACTGTTTTAATCTTTTGTTAACTGATTCTGCAAACTTCCGATCGTCATTCAGCCTTCAATACGCTATGCGTCATTTTCATACGAT
+
CCCCDFFFFFDBGGGGGGGGGGHHHHHHHHHHHHHHBGHHHHHHHHHHHHHHGHCGGGHHHGGGFEEGHHEGFGHHHHGFHHHHFGGFGHH3@4@F44B41>?E1///--:-----.<000<BF-@@AF>9@9----.000<000<0<000<///<:00..-9<0:0000::0/00000<0<0/<00<:B0<00000000.0<00..9-9:...00000/<00000:0.<...:0..-..00:<000:<9.
@M03495:530:000000000-LYBTV:1:1111:20074:17187 2:N:0:ACAGGAAA+TAGACAAT
ATATTTTGCCGTTGATAAACCAGGGCGGCACCAAAGCTCACATGCTGACAGATCGGAAGAGCGTCGTGTAGGGAAAGAGTGTATTGTCTAGTGTAGATATCGGTGGTGGGCGGGTCATTAAAAAAAAAAAAAAAAAAAAAATAACAAAGACGGACTAGAGAGTGAGAAAATAAGATAAGAGCAAAAATCGAGCGAGTTATCATGACAAGGGCGGCAACAGTTGTTGAAGATAGAACGAAGGCGTTGACGCA
+
ABBCCFFFFFCAFGGGGGGGGGHGGGGGGGGGHHHHFGHHHHHGHHHHHHHHHHHGGGGHHHGFEGFGHHHHGHHHHHHFGHHHHHFHHHHHG?F3?44BBFFECF<////</<--01<<<0=0<CAGCC?99;-----:-.0000;9///...--/::00.0000000/0000;000000/0/0/..9....---990000000000....-----../:009..00000:0000.;....-:--.0..-
@M03495:530:000000000-LYBTV:1:1111:12462:17193 2:N:0:ACAGGAAA+TAGACAAT
ATATTTTGCCGTTGATAAACCAGGACTCAGGCTGGACCAAAGCTCACATGCTGACAGATCGGAAGAGCGTCGTGTAGGGAAAGAGTGTATTGTCTAGTGTAGATCTCGGGGGGGGGCGGAGCATTTAAAAAAAAAAAAAAAAAAAAAAAGATCACGAAAAAGTAGTAGAACAAAACCATGAAACAAATGTCATTGAGGAGACGCAATACACAAAGATTATAGAGATGAGCGAACTAGAGATAGTAACGAGG
+
BCBBCFFFFFCAEGGGGGGGGGHGHHHHHHGHHHGHHHHHHHHHHHHHHHHHHHHHHHHHHGGGGHHHGGGFGGHFGGGHHHHHHHHFHHHHBGHFFGGBB3@444B0//>/-----9----.;;0;:09BDF;;@AC;--:------9..000:....-..090900000//99...900000/..;00000;:00/9....---.00900..//0:000090:09000----.00:0;B000000...-
@M03495:530:000000000-LYBTV:1:1111:26094:17230 2:N:0:ACAGGAAA+TAGACAAT
ATATTTTGCCGTTGATAAACCAGAACCATCCAAAGCTCACATGCTGACAGATCGGAAGAGCGTCGTGTAGGGAAAGAGTGTATTGTCTAGTGTAGATCTCGGTGGGCGGCGGGTGATTAAAAAAAAAAAAAAAAAAGTATTAGAGCATCTCGGGATGACTATAGAAGGGTCAGATAACTCGATACAGTTAGGATACGACGAACACTTCTGGGCAGCAGTTCAGTATTCAGGTATGGACGCACCAGTCATGG
+
BBBBBFFFFFBAEGGGGGFGGGHHHHHHHHGHHHHHEGHHHHHHHHEHHFFHHGGGGGFAGGGGEEEGHHGGBGHHHHHHGHFHH4BBGFFG4434444B11?E?///<////--.1>1F1<F@-ADG----A;--.9//////9////9/.:--;:/9//;/9///...;..///////..9.-//////./9//.;.-----.//////.......//;//:///////:///.9/-----..//////
@M03495:530:000000000-LYBTV:1:1111:17423:17257 2:N:0:ACAGGAAA+TAGACAAT
ATATTTTGCCGTTGATAAACCACCCTCCCCAAAGCTCACATGCTGACAGATCGGAAGAGCGTCGTGTAGGGAAAGAGTGTATTGTCTAGTGTAAAGATAAGGGGGGGGGGGGGGAGTATAAAATAAAAATAAAAAAGAAACTCAGGCGGTACATACTGGTGTTAGATCAGCAAGCAGACAACGAGAGAATGAGAGAGATATACGTAACGAATATAGACATCTACACGAGTTAGCAGACAAGCTATCTCGTA
+
BBBBBFFFFFBAEFGGGGGGGEFGGHHGGGCEFGHHCGHFHHFFHHHHHHHGHGGGGGEGGEEFEGGFHGGHAGHFGBBBFGGHBEDGGF344444B34433B>@-9--9------;///9///9BB/;.;////-...////////---..9//////;;9.//;//9//9...;//..9.-.;9-.;//////9..//9//.//.9.9.;.//////////9/..9-..////9/.9.9.//////.9.
@M03495:530:000000000-LYBTV:1:1111:4238:17288 2:N:0:ACAGGAAA+TAGACAAT
ATATTTTGCCGATGATAAACCAGAACCATCCAAAGCTCACATGCTGACAGATCGGAAGAGCGTCGTGTAGGGAAAGAGTGTATTGTCTAGTGTAGAACTTGGTGGGTGTCGCCCAAAGTAATAAAAAAAAAATTGTAATCTAAAATGGTATAATGAGTATACAATTGTACATAATAATATAAAAAAAACGTGGTTAGGGTACTATAGATCTGCATATCGAGAGTATTAAGTATAAACATAGAAGACTAATC
+
BBBBABFFFFD2AEDGGFFFFGHHHHCGEGFHHHHHHHFHHGHFFHHFHFFEF2FEF11BB0BEEAE?GHFFB1FGFGEG4BGH444B44B3BB3GB3B4B3311//?E3?/?///034?4444B32///<<011??<11<1111111<11>11111>111111<00000=0000=000=00000-;-.-...;.;C/.///9;00000000;;0000....-99////////9//;//////;//;//;/
@M03495:530:000000000-LYBTV:1:1111:19027:17293 2:N:0:ACAGGAAA+TAGACAAT
ATATTTTGCCGTTGATAAACCAGGCGGACCAAAGCTCACATGCTGACAGATCGGAAGAGCGTCGTGTAGGGAAAGAGTGTATTGTCTAGTGTAGAACTCGGTGGGGGGCGGGTGTTGTAAAAAAAAAAAAAAAAACAATAAGAGGATAGTGACAAGAAACGATGATCGAGTAGAGGGAATATGAAGCGAAAGAGCAGCAGACGGAGTAAGACGATGACGACAGCGCAGGAAGTACAACTATTAATCACAGA
+
CCCCDFFFFFDAGGGGGGGGGGHGHGGGGGGHHHHHFGHHHHHHHHHHHHHHHGGGGHHHGGGGGGGHHHGGHHHHHGHGHHHHBGHHHHH4?34433B>E>?E///----;---:./:0:::@BFFF;:9;=--.:.00000:../00:00000.////...:000...0.000/;;./0000000-.--:///::/../.-..../0000.-..00..9--9-----./.:00000000:0000000;0
@M03495:530:000000000-LYBTV:1:1111:15554:17297 2:N:0:ACAGGAAA+TAGACAAT
ATATTTTGCCGTTGATAAACCAGGACTCAGGCTGGACCAAAGCTCACATGCTGACAGATCGGAAGAGCGTCGTGTAGGGAAAGAGTGTATTGTCTAGTGGAGATCTCGGGGGTGGGCGTGTCAATAAAAAAAAAAAAAAAAGAAAAAGCGGGAGGCGCATGGACCATGCGGAGACACACCACACTTGTAACACCACCATAGACAAATGACGGACGACAGAACTAGTATATGTGTGATGATACAAGAACCAA
+
ABABBFFFFFC>EEGGGGGGGGHGHHHHHHHHHHGH2BGFHHHHHHHHHHHHHHFHHHHHHGGGFEGHGFGGEEGHGFGFHHHEHHHHGFHHBBGHFHF1B1@3344B//>/////////<0?D11111>CC-@C@--;--.;.//....-----.---9..///.///.-9-9.///..;...///9;:///..9..////////////.-.9-----///9//////;////.:9/9//://///99.9
@M03495:530:000000000-LYBTV:1:1111:18804:17312 2:N:0:ACAGGAAA+TAGACAAT
ATATTTTGCCGTTGATAAACCACCCTCCCTGTGGTCGTTATCTTGCTCCTTCTGTCGTCAACGAATTTACTAATTCCAAAGCTCACATGCTGACAGATCGGAAGAGCGTCGTGTAGGGAAAGAGTGTATTGTCTAGTGTAGATATCGGGGGGGGGCGGGGCAATAAAAAAAAAAAAAAAGAAGATAGAAGAGAATAAGATTGTACGAATAGCAAAAATCCAATTAGAGAGACAATATGAACAACTACGTCT
+
CCCCDFFFFFCBFGGGGGGGGGGGGHHGGHHHHHHHGGGHHHHHHHHHHHHHHHHHGGGHGHGGGHHHHHHHHHHHHHHHHHHHHHHHHHHHHHHHHHHHGGGGHHHGGGGEE?GHHGHHHGHHHHHHHHHGHHHHH333BB2@D2/>//--------<---.<1011:-<A<@-<---..:/011<<110./001111:100:1.....01110/<.0<001110<0<9</:/0<11:1<1:.000.../
@M03495:530:000000000-LYBTV:1:1111:26828:17315 2:N:0:ACAGGAAA+TAGACAAT
ATATTTTGCCGTTGATAAACCAGGGACTCAGGCTGGACCAAAGCTCACATGCTGACAGATCGGAAGAGCGTCGTGTAGGGAAAGAGTGTATTGTCTAGTGTAGATCTTGGAGGTCGGCGGAGCATTAAAAAAAAAAAACAATAGTGATTTCATCGCATATAGGTTATCACAACAACACCAGACGTGACACAGATACAAGCCGCTCTTCAGGCATGCATACAAGCCATGTGCCGTGGATACAGTCAGCAGGA
+
ABBBBFFFFFBAGGGGGGGGGFHGFDFHHHHHHHHGGHHHHHGHHHHHFHHHHGBGHHFHHGGGGGFHFGBEEFGHHFHGBGHH3FGHGGHHHFGFGHHB4BB44?BB4F3B//2>///////?2@@DF11>CCCG<-.:.0;0000000;000/.:..0990;C09009009....=.....-9...//.://9////..----9/9////././//////;.9.;/////-.--:///;:B///9/...
@M03495:530:000000000-LYBTV:1:1111:10807:17350 2:N:0:ACAGGAAA+TAGACAAT
ATATTTTGCCGTTGATAAACCAGGACTCAGGCTGGACCAAAGCTCACATGCTGACAGATCGGAAGAGCGTCGTGTAGGGAAAGAGTGTATTGTCTAGTGTAGAGCTCGGTGGTGGGCCGGGCATTTAAAAAAAAAAAAATACAAAAATAGACAGAAGGAGTATTCAGTGATATAGAGTAATGAGGTAGAGACAGCACCAGTGACAAGATAGATAGTATGAATTGTCAGCTGTTAAATACAGATTAACATGA
+
BBCCCFFFFFDBGGGGGGGGGGHGHHHHHHHHHHGHGHHHHHHHHHHHHHHHHHHHHHHHHGGGGGHHGGGGFEHHHHGGHHGEHGGGHHHHFFGHFGB443434D3?//?A?//////////=22222@F?C/@@<-<.00<:0..<0<00<//00...//:000<0000000<000000000/<00000///./....<00000</0000:0::0<00<000000<000000<0<000<000000000:
@M03495:530:000000000-LYBTV:1:1111:22408:17362 2:N:0:ACAGGAAA+TAGACAAT
ATATTTTGCCGTTGATAAACCAGCTAATCCTGAAAAAAAAATCAAAGCTAAAAACTACAATGCTAAGACCACGATGTGACTGCTATCAAAGTTAGATATATATGTAAATTATTCATCTGTCAAATCCTAGAATTATATCATACCTGCTCCAGCAATCACGACCTGTAATGGTTTAGTGGGTTGTTCACTGTTTCTGAAAAATGAAGATAGTTGTCCAGCTTCCAAAAAGTTTATTGTGTTTTCTAGTGGAG
+
ABABBFFFFFBAFGGGGGGGGGHHHHHHHHHHHGHHFEFGGHFHGHHHHHHHHGGHHHHHGHHHHHHHHHHHGGHGHGHHGGHHHHGHGHHHHHHHHHHHFHHHHHHHHHHHHHHHHHHHHHHHHHGHHHHHHHHHHHHHHHHHGHGHHHFFHGHHHHHGDFGGHHHHHHGHHHGHDDGE>FGGHHHHGHHHHH0DFGDHHGHHHHCGFHHHHHGGGHHHHHC;:0:EA;;BFCF0FFFGGGBFEFGBCF?
@M03495:530:000000000-LYBTV:1:1111:17091:17421 2:N:0:ACAGGAAA+TAGACAAT
ATATTTTGCCGTTGATAAACCAGCTAATCCTGAAAAAAAAATCAAAGCTAAAAACTACAATGCTAAGACCACGATGTGACTGCTATCAAAGTTAGATATATATGTAAATTATTCATCTGTCAAATCCTAGAATTATATCATACCTGCTCCAGCAATCACGACCTGTAATGGTTTAGTGGGTTGTTCACTGTTTCTGAAAAATGAAGATAGTTGTCCAGCTTCCAAAAAGTTTATTGTGTTTTCTAGTGGAG
+
BCCCCFFFFFBAFGGGGGGGGGHHHHHHHGHHHHHHAEGGGHHGHHGHHHHHHHGHHHHHHHHGHFHHHHHHGGHGHBHGHHCGHGHHHHHHHHHHHHHGHHHHHGHHHHHHHHHHHHGHGHHHHHHHHGHHHHHHHHHHHHGGHFFFGHHHGHFGGHHGE?EGHFHGHHHHHGHGGGHE>FCFGGGHHHHHGHG0=DGHHHHHGHGHFHHHHHHHFHCFHF;;;<:EF;;;;FFF9B/FFFGGGGFFCBE
@M03495:530:000000000-LYBTV:1:1111:18126:17458 2:N:0:ACAGGAAA+TAGACAAT
ATATTTTGCCGTTGATAAACCAGCTAATCCTGAAAAAAAAATCAAAGCTAAAAACTACAATGCTAAGACCACGATGTGACTGCTATCAAAGTTAGATATATATGTAAATTATTCATCTGTCAAATCCTAGAATTATATCATACCTGCTCCAGCAATCACGACCTGTAATGGTTTAGTGGGTTGTTCACTGTTTCTGAAAAATGAAGATAGTTGTCCAGCTTCCAAAAAGTTTATTGTGTTTTCTAGTGGAG
+
>AABBFFFFFBAGGGGGGGGGGHHHHHHHHGHHHHHFGEEFHGHHHGFHHGHHHGHHHHHHHGHHHHHHHHHGGHEGHHHHHHHHHGHHHHFHHHHHHHHHHHGHHHHHHHHHGHHHHHHHHHHHHFHHFFHHHHHHGHHHHDGHHFHGHFFBGHHGHHGDGGGHHHHHHHHHHHF1=CGEGCF<FFHHHHFHH=0DHFHAGHHHHGHGB0;GGGC0CCFHH;CC;.C.C;;;;FFFFBF/B0CCBFF9CE
@M03495:530:000000000-LYBTV:1:1111:3254:17475 2:N:0:ACAGGAAA+TAGACAAT
ATATTTTGCCGTTGATAAACCACCCTCCCTGTGGTCGTTATCTTGCTCCTTCTGTCGTCAACGAATTTACTAATTCCAAAGCTCACATGCTGACAGATCGGAAGAGCGTCGTGTAGGGAAAGAGTGTATTGTCTAGTGTAGATCTCTGGGGGGTGCGGGGATTGTAAAAAAAAAAAAAAAGTACAAGATAAACCTGTGTGATTGGGTTAAGACAACAGAATGAAGCAGTACATGAATTGAGAGAGCAAGAA
+
AB3ABFFFFFCAFGGGGGFFGGGGGHHGGHHHHHHHGGGHHHHHHHHHHHHHHHHHGGGGEHGGGHHHHHHHHHHHHHGGHHHHGHHHHHHHFHHHHHHHGGGGHHHGGGGEGHHHHGHHHHHHFHHHHHHFHHHHGFB33322222@22//---.;----.//////;B;=-:9-----.//;/////:/:///.///.////.....//////.;;//////9///////:////9/:/./.../9///
@M03495:530:000000000-LYBTV:1:1111:21408:17481 2:N:0:ACAGGAAA+TAGACAAT
ATATTTTGCCGTTGATAAACCACCCTCCCTGTGGTCGTTATCTTGCTCCTTCTGTCGTCAACGAATTTACTAATTCCAAAGCTCACATGCTGACAGATCGGAAGAGCGTCGTGTAGGGAAAGAGTGTATTGTCTAGTGTAGATCTCGGTGGGGGGCGGCGCATTAAAAAAAAAAAAAAATAAAAAAGTACATCCTAGGACCTCTGTTAGTGTATGATTCGACATGTACGAGAAGAGCTAAGATCTTGTAAA
+
ABABCFFFFFCAEGGGGGGGGGGGGHHGGHHHHHHHGGGHHHHHHHHHHHHHHHHHGGGHGHGGGHHHHHHHHHHHHHHHHHHHHHHHHHHHHHHHHHHHGGGGHHHGGGGFGHHHHGHHGHHHHHHHHHHFHHHHFFBB3B2D@20?C<////9-------..00;90::BA-:-;--.000:0-.00000:/0;0/00./0000;000000000000.0;..00009..../9./00000:0;0;0000
@M03495:530:000000000-LYBTV:1:1111:28803:17482 2:N:0:ACAGGAAA+TAGACAAT
ATATTTTGCCGTTGATAAACCAGCTAATCCTGAAAAAAAAATCAAAGCTAAAAACTACAATGCTAAGACCACGATGTGACTGCTATCAAAGTTAGATATATATGTAAATTATTCATCTGTCAAATCCTAGAATTATATCATACCTGCTCCAGCAATCACGACCTGTAATGGTTTAGTGGGTTGTTCACTGTTTCTGAAAAATGAAGATAGTTGTCCAGCTTCCAAAAAGTTTATTGTGTTTTCTAGTGGAG
+
3AAABFFFFFBAEGGGGGGGGGHHHHHHHHHHHHGHGEGGGHGFHG5EGHHHHHGGHFGHHHHFHHHHHFHHGGHGHGHFHGFHHHGHHHHHHHHHHHHHHHHHHHHHHHHGHHHHHHHHHHHGHHHHHGHHHHHHHHHHHHHHHFFHHHFHGHHHHHHGA@FFFGHFFHEFGHHHFFFEDFCDFFHHGHHHHH0=0<DFHHHBHHFGHHC;G;0;GFGFHFC:0<..A9;C;CFFFF9CFGGGGFFF;99
@M03495:530:000000000-LYBTV:1:1111:19005:17488 2:N:0:ACAGGAAA+TAGACAAT
ATATTTTGCCGTTGATAAACCAGGACTCAGGCTGGACCAAAGCTCACATGCTGACAGATCGGAAGAGCGTCGTGTAGGGAAAGAGTGTATTGTCTAGTGGAGGTCTTGGTGGGGGCCGGAGCATTAAAAAAAAAAAAAAAACAAAAGAAAAGGAGGGTTGGAGCAAAGTAGGAAATCAAATATAGAGCTACGCAGACAAACGAAGATGAGTCATATCGACATGCATTAGTAGACGTAAAACATACGCGTAA
+
BCCCDFFFFFCAFGGGGGGGGGHGHHHHHHHHHHGHHHHHHHHHHHHHHHHHHHHHHHHHHGGGGFHHGEGGGGHHHHGGHHHFHHHHHHHHBGGFHHG13?1/2D3BB3?E//<//<////?2@1??11@CC@<DF@---...../..///./..-..--0//;/0/00000:/0000000000;00000.-;-:.///......00000000:;0..-..00000;000:00...:.00.:0;:.-;9.
@M03495:530:000000000-LYBTV:1:1111:25640:17493 2:N:0:ACAGGAAA+TAGACAAT
ATATTTTGCCGTTGATAAACCAGTTGGCTCTAGCTGCCATAGCAATGTCACAACCACTTCTTGCCCTCCAAAGCTCACATGCTGACAGATCGGAAGAGCGTCGTGTAGGGAAAGAGTGTATTGTCTAGTGTAGATCTCGGTGGGGGCGGGAGTATTAAGAAAAAAAATAAAAAAAAAGATAGAATGTATGGCCAGCAGTGTAAATCACGCAGCTGCGGAGACAGTGGAGCTAGCACGCCGCAAGACACGTG
+
BCBCCFFFFFDBGGGGGGGGGGHHHHHHHHHHHHHHCGHHHHHHHHHGFHHHHGGGGHHHHHHHHHHGGHHHHHHHHHHHHHHHGHHHHHHHGGGGHHHGGGGGGGHHHGFHFHHHHHHHHGH?DFFHHG4??B4?430/?/?//</-<---:/<<00:<0</C-?-.00000----..00<00000000/.:0<.<.00<0:0000<..---<:0----9.//00/0</.0<000--.-----////...
@M03495:530:000000000-LYBTV:1:1111:20477:17527 2:N:0:ACAGGAAA+TAGACAAT
ATATTTTGCCGTTGATAAACCAGGACTCAGGCTGGACCAAAGCTCACATGCTGACAGATCGGAAGAGCGTCGTGTAGGGAAAGAGTGTATTGTCTAGTGGAGAGATCTGGGGGGGGGGTATTATTAAAAAAAAAAAAATAAAATAAAAATGGTTGGACAACTTGACATAAACAAAAAAAGTATAGAAATAAGTCTTATGGCTTACATATAGATGGGCATCATGTGAGAACGTGACGGAGCAGGAGTGTTTG
+
ABABCFFFFFCAGGGGGGGGGGHGHHHHGHHHHHGH2FHHHHFHFHHHHHHHHHHHHHHHHGGGGBGHGEEEEGHHHFGHHHHBFGGGHFHHBFDGFH313?3//3B443?//-@--;-.///;//;///--;--@-;.//:////9:/.///9.-;:/../////:/:////....--9/;/9///:////////////././///9BB/////..///////9////::A..:.-.;;9/.;:9.////
@M03495:530:000000000-LYBTV:1:1111:10202:17528 2:N:0:ACAGGAAA+TAGACAAT
ATATTTTGCCGTTGATAAACCACCCTCCCTGTGGTCGTTATCTTGCTCCTTCTGTCGTAACAAATTTACTAATTCCAAAGCTCACATGCTGACAGATCGGAAGAGCGTCGTGTAGGGAAAGAGTGTATTGTCTAGTGTAGAACTCGGTGGAGGGCGGATGATTTATAAAAAAAAAAAAGAAAAATAATTACTTATGAAGAATGAGGAAGGATAGACAGATTAGAATAAGATCACAGAGATTGTGAAGTAAG
+
BBBCCFFFFFCAGGGGGGGGGGGGGHHGGHGHHHHHFGGHHHHHHHHHHHHHHHHHGGHHGHHHHHHHHHHHHHHHH5EGHHHHHHHHHHHHHHHHHHGGGGGHHHGEGGFGHHHGGHHFHHHFGGHHHHF?FGHH3B?3332B3/?</?//?<//----<0=0000<000A;-:---...//..0;00000;00;9;09/0;90/;/...0000099/00000000000000:000//0000000;000;
@M03495:530:000000000-LYBTV:1:1111:10566:17538 2:N:0:ACAGGAAA+TAGACAAT
ATATTTTGCCGTTGATAAACCAGCTAATCCTGAAAAAAAAATCAAAGCTAAAAACTACAATGCTAAGACCACGATGTGACTGCTATCAAAGTTAGATATATATGTAAATTATTCATCTGTCAAATCCTAGAATTATATCATACCTGCTCCAGCAATCACGACCTGTAATGGTTTAGTGGGTTGTTCACTGTTTCTGAAAAATGAAGATAGTTGTCCAGCTTCCAAAAAGTTTATTGTGTTTTCTAGTGGAG
+
ABBCCFFFFFCAFGGGGGGGGGHHHHHHHHHHHHHHHGGGGHHHHHHHHHHHHHGHHHHHHHHHHGHHHHHHGGHGGHHHHHHHHHHHHHHHHHGGHHHHHHHHHHHHHHHHHHHHHHHHHHHGHHHHHHHHHHHHHHHHHHHHHHHHHHHHFHHFCGHGGGGGHHHHHHHHHHHG=DGF>FFGHHGHGHHHFFGFGHDHFHHFHHHFFHFGHHHGHHGHEGC;:<::CCCFFGGGFFBFGGGGGGGFAFE
@M03495:530:000000000-LYBTV:1:1111:7973:17559 2:N:0:ACAGGAAA+TAGACAAT
ATATTTTGCCGTTGATAAACCAGCTAATCCTGAAAAAAAAATCAAAGCTAAAAACTACAATGCTAAGACCACGATGTGACTGCTATCAAAGTTAGATATATATGTAAATTATTCATCTGTCAAATCCTAGAATTATATCATACCTGCTCCAGCAATCACGACCTGTAATGGTTTAGTGGGTTGTTCACTGTTTCTGAAAAATGAAGATAGTTGTCCAGCTTCCAAAAAGTTTATTGTGTTTTCTAGTGGAG
+
AAABBFFFFFB>EGGGGGGGGGHGHHFHHHFHHHGHHGGGGHHHGHHGHHHHFFAFHHHHHHHHHHHHHHHHGGHGHHHFGDGHHHFHFHHGHHHHHHHHHHHHHHHHHGHHHHHFHHHHHHHHHHHHHGHHHHHHGHHHHHHHHHHFFHGHHHHHHHHC?DCDHHGHHHHDFHHH>GGHEGGG.DDGHHFGGD<DFHFHHHHHGHGHFHGFHHHFHHGHHG:;<;..9C;CFFFFFGGGGBBFFFFF;FE
@M03495:530:000000000-LYBTV:1:1111:6477:17576 2:N:0:ACAGGAAA+TAGACAAT
ATATTTTGCCGTTGATAAACCACCCTCCCTGTGGTCGTTATCTTGCTCCTTCTGTCGTCAACGAATTTACTAATTCCAAAGCTCACATGCTGACAGATCGGAAGAGCGTCGTGTAGGGAAAGAGTGTATTGTCTAGTGTAGATATCGGTGGGGGGCGGGTCATTAAAAAAAATAAAAAAAAATCGAGTAGATATGAACAATTTAAGACGTAAAAAATAAACATGACACATAAGAGTCATGAACATTCTACA
+
BBBCCFFFFFCAEGGGGGGGGGGGGHHGGHHHHHHHGGGHHHHHHHHHHHHHHHHHGGGHGHGGGHHHHHHGHHHHHHGHHHHHHHHHHHGHFHHHHHHHGGGGHHHGGGGGGHHHHGHHHHHFHHGHHHHGHHHHH33?D32222?/??///>-----:;.:00;0;0-99.:90;09---.0...0.00000;0000:;0000000.....00-.000B0000000/0;00000090000000;090;0
@M03495:530:000000000-LYBTV:1:1111:14336:17587 2:N:0:ACAGGAAA+TAGACAAT
ATATTTTGCCGTTGATAAACCAGCTAATCCTGAAAAAAAAATCAAAGCTAAAAACTACAATGCTAAGACCACGATGTGACTGCTATCAAAGTTAGATATATATGTAAATTATTCATCTGTCAAATCCTAGAATTATATCATACCTGCTCCAGCAATCACGACCTGTAATGGTTTAGTGGGTTGTTCACTGTTTCTGAAAAATGAAGATAGTTGTCCAGCTTCCAAAAAGTTTATTGTGTTTTCTAGTGGAG
+
AAABCFFFFFCAFGGGGGGGGGHHHHHHHHHHHHHHHGGGGHHHHGFHHHHHGHGHHHHHHHHHHFHHHHHHGGHGHHHHHHHHHGHHHHHGHHHHHHHHHHHHGHHHHGHHHHHHHHHHHHHHHHHHHGHHHHHHHHHHHHGHHHECGHFHHHHHGHHGGGGGHHHHHHGHHHHHFHHHGGGGHHHHHHHHHH<DGHHFACGGHHGGHHFGHHHH0GGEHH0;0<;9AFFFFFFBBF/CFGGGFFFF:CE
@M03495:530:000000000-LYBTV:1:1111:15939:17587 2:N:0:ACAGGAAA+TAGACAAT
ATATTTTGCCGTTGATAAACCAGCTAATCCTGAAAAAAAAATCAAAGCTAAAAACTACAATGCTAAGACCACGATGTGACTGCTATCAAAGTTAGATATATATGTAAATTATTCATCTGTCAAATCCTAGAATTATATCATACCTGCTCCAGCAATCACGACCTGTAATGGTTTAGTGGGTTGTTCACTGTTTCTGAAAAATGAAGATAGTTGTCCAGCTTCCAAAAAGTTTATTGTGTTTTCTTGTGGAG
+
AAABBFFBDFBAFGGGGGFFGGHHHHHHHHHHHHGHFEEFGHHHHEGHHHHHFHGGHGGHGHHGHHHHHGHHGGGGGHHGHFGFGHHHHHGHHHHHHHGHHHHHGFHHHHHHHHHHFHHHGHHHGHHHHGHHHHHHHHHEHHHFHHEBBCGGHEFHHGHGGFCGHHF1GHB<FGHHFGHFFGGGGHHHHGHHHHDDGFFG.<0DFH0C00GF00:00//::C/;:0CEF9C90CFB00//B/9B0909.09
@M03495:530:000000000-LYBTV:1:1111:10762:17595 2:N:0:ACAGGAAA+TAGACAAT
ATATTTTGCCGTTGATAAACCACCCTCCCTGTGGTCGTTATCTTGCTCCTTCTGTCGTCAACGAATTTACTAATTCCAAAGCTCACATGCTGACAGATCGGAAGAGCGTCGTGTAGGGAAAGAGTGTATTGTCTAGTGTAGAGATCGGGGGGGGGCGGGTGATTTAAAAAAAAAAAAAATATAAATCAAAATAAGAGTGCAACATTAATAAATATTAATAGAGAAATTAAGAGTCGTAATGGACCTCACTA
+
BCCCCFFFFFDAFGGGGGGGGGGGGHHGGHHHHHGHEGGHHHHHHHHHHHHHHHHHGGGHGHGGGHHHHHHHHHHHHHFHHHHHHHHHHHHHGHHHHHHHGFGGHHHGGGGGGHHHHGHHHHHHHHHHHHHHHHHHHGFDD32@>@??/>--;9--9----.:0000::B--:9@9-;-.:0;B00000:0000;;;00:000./0000;0:000000:000:00000000:000-.:..000;//00.00
@M03495:530:000000000-LYBTV:1:1111:25498:17599 2:N:0:ACAGGAAA+TAGACAAT
ATATTTTGCCGATGATAAACCAGCTAATTCCAAAGCTCACATGCTGACAGATCGGAAGAGCGTCGTGTAGGGAAAGAGTGTATTGTCTAGTGTAGATCTCGGTGGGGGGCGGGTCATTAAAAAAAAAAAAAAAACTAGACAAGATAGACGAACGCGCGCTGCAATATACACAGACTGTCAAATTTACTGCAGAGTCATATACGCCGGGAGGTGAGACTGATCGAATGAGTGCTGTATGTACACGCTCTTAG
+
AAABBFFFFFB2AEGGGGFGGGHHHHGHHHHHHHHHFGHHHHHHHHHHHHGHHGGGGEFGGGGGFAEGHHEGFHHHHHFFHHHHH4BFHFHG44B44@B@1111?//>--:----.//;/:/:@B@;-9-;-9-.//////...//;//.-9:-.------./////////;././/////////////////./9////;/..;------../://///9/..////////////:/:////.-9;.///
@M03495:530:000000000-LYBTV:1:1111:14525:17612 2:N:0:ACAGGAAA+TAGACAAT
ATATTTTGCCGTTGATAAACCACCCTCCCTGTGGTCGTTATCTTGCTCCTTCTGTCGTCAACTACTAATTCCAAAGCTCACATGCTGACAGATCGGAAGAGCGTCGTGTAGGGAAAGAGTGTATTGTCTAGTGTAGGTCTCGGGGGGGGGCGGGTGAATTAAAAAAAAAAAAAATCAATCAGAATGTGAAATAGGTAGAAGCTGTAGATCGAGAGATAGACATGATACATAGAGATAAGAGCGTTCAGTGA
+
ABBCCFFFFFCBGGGGGGGGGGGGGHHGGHHHHHHGEGGHHHHHHHHHHHHHHHHHGGGHGHHHHHHHHHHHHHHHHHHHHHHHHHHFHHHHHHHGGGGGHHGGGGGGHHHHGGHHHGHHHHGHHH4BFHHHF3DD233B3B?>//--;--9----.0009000:->BF--:-9.00:0000;;0000000000000000:000000000.;.;-90000000000090009:00000000/:...000:0
@M03495:530:000000000-LYBTV:1:1111:19745:17622 2:N:0:ACAGGAAA+TAGACAAT
ATATTTTGCCGTTGATAAACCAGGACTCAGGCTGGACCAAAGCTCACATGCTGACAGATCGGAAGAGCGTCGTGTAGGGAAAGAGTGTATTGTCTAGTGTAGAACTTGGGGGTGGGGGGATTATTAAAAAAAAAACAAATAAAAAAAAAATGTATGAACTAGGCGTAATAGACACGGCAAGATCATAAGTGAGGCTTGCTGATCGAATATACTTGGGCATAACATGAGATCGTCTGACTATAGCACAGAAA
+
ABABCFFFFFCAEGGGGGGGGGHGHHHHHHHHHHGH2FGHHHHHHHHHHHHHHHHHHHHHHGGGGGHHGGEEGGHHHHGHHHHGHHHHHFHHFG4GFHB4BB@43343B/>/<<D///--./90;000CB-:-;@...;/////;--9--.;////:///////-99.9//9/9/.--:-.////9/;/////..9/-.////;.;//.//////:;.//:///;9///B/./;..:////9//9///://
@M03495:530:000000000-LYBTV:1:1111:26164:17624 2:N:0:ACAGGAAA+TAGACAAT
ATATTTTGCCGTTGATAAACCACCCTCCCTGTGGTCGTTATCTTGCTCCTTCTGTCGTCAACGAATTTACTAATTCCAAAGCTCACATGCTGACAGATCGGAAGAGCGTCGTGTAGGGAAAGAGTGTATTGTCTAGTGTAGGTCTGGGAGGGGGCGGTGGCATTATAAAAAAAAAAAAAATATGATACTCATGAGATATTTACTACTAATGGATAAAGATCGTAATAATTAAGACATCACCATGCCCTCTA
+
BBBBCFFFFFC2EEGGGGGGGGGGGHHGGHHHHHHHAEFHGHGHHHHHHHGHFFHHGGGHGHGGGHHHHHHHHHHHHHHHHHHHFHHHHHHGFGHHGHHGGGGGHGHGGGGEGHHHGEFFEHGHHHGGHFH?BDGEG333322222220/B///--:--../0;00;0;00--9------.00000;0000099B090000000000000;0090000000./...000000000/0090/;00:0/0./0
@M03495:530:000000000-LYBTV:1:1111:17536:17626 2:N:0:ACAGGAAA+TAGACAAT
ATATTTTGCCGTTGATAAACCAGTCAGGAGTCCAAAGCTCACATGCTGACAGATCGGAAGAGCGTCGTGTAGGGAAAGAGTGTATTGTCTAGTGTAGATCTCGGTGGTGGCCGGGTGATTAAAAAAAAAAAAAAAAAAAATAAAACTGTTGTTGAGAGATAACCAAAATTATAGAAGATCATATATAAGATGAAGTCATAGCAGGCTGTGATGAATGAGAAAGAGTGCAGCCTCTATACACATGAAAGTAA
+
BCBCCFFFFFBBGGGGGGGGGGHHHHHGHGHHHHHHHHHHHHHHHHHHHHHHHHHHGGGGHHHGGGGGGGHHHGHHHHHHHHHHHHH4GHHHGF4@3@4B4BFAEFE///00>/<//?4DBB3FF@FGCCCA?---:---.0000:00<00/..00.0.0000:0...0000<000<B0000000000000000000<000000...../00:000000<0:0:/00000:.//00000:000000:0000
@M03495:530:000000000-LYBTV:1:1111:13295:17644 2:N:0:ACAGGAAA+TAGACAAT
ATATTTTGCCGTAGATAAACCAGCTAATCCTGAAAAAAAAATCAAAGCTAAAAACTACAATGCTAAGACCACGATGTGACTGCTATCAAAGTTAGATATATATGTAAATTATTCATCTGTCAAATCCTAGAATTATATCATACCTGCTACAGCAATCACGACCTGTAATGGTTTAGTGGGTTGTTCACTGTTTCTGAAAAATGAAGATAGTTGTCCAGCTTCAAAAAAGTTTATTGTGTTGTCTAGTGGAG
+
A11A?3BD@1>1111BFF1BBAB0111A1D3F1F1FB0EEEF11B11F1BGD11A11BF11ABF@2GFG0CG////B@2FB1BFGG0@2B11BEBG2F222@GG2FG2>GD2B2DG2212>G21>1FGGFGFEBGF22DDGG1BGH011B1<B@FGHHF?A/AACHFHBHDFGFHFF10<.>CF>1<DDDG0<D=00=DFHHHHDHBCFC::C0:0;C/CGG000C.AA0;00;BFFBC/.;;0FBC9FFE
@M03495:530:000000000-LYBTV:1:1111:2055:17649 2:N:0:ACAGGAAA+TAGACAAT
ATATTTTGCCGTTGATAAACCAAAGCTCACATGCTGACAGATCGGAAGAGCGTCGTGTAGGGAAAGAGTGTATTGTCTAGTGTAGATCGTGGGGGTCGACGTCTGTTTGCAAAAAAACAATAAAAAAAAAATTCCACTTTCCCGACCGACTCACTACCATGACTGTACCAAATACGAGCACAGGATTGAGCCCGACACTTTCACCTCTGGCACGCCCTGACTGCTCGTGTACCTTGACACTCAGTAAATCC
+
AAAAAFDD4@A>AAEGFFGF4AA4FGHGHHC5GH5A5BFGGFHHFAFACGFEA1AABBBBFGC1FGFC@B@FGEB@F@FFGB5534441B11//>////>///0/4210BB110?>//</111?11/-<-<</<G00<00000..------.0;00/90;0:B0000;B09;009...99A...9//./9//;-----//;BB/9/A99/9./;-.--../9//;9.9.../9:9////://;///;9999
@M03495:530:000000000-LYBTV:1:1111:23630:17664 2:N:0:ACAGGAAA+TAGACAAT
ATATTTTGCCGTTGATAAACCAGCTAATCCTGAAAAAAAAATCAAAGCTAAAAACTACAATGCTAAGACCACGATGTGACTGCTATCAAAGTTAGATATATATGTAAATTATTCATCTGTCAAATCCTAGAATTATATCATACCTGCTCCAGCAATCACGACCTGTAATGGTTTAGTGGGTTGTTCACTGTTTCTGAAAAATGAAGATAGTTGTCCAGCTTCCAAAAAGTTTATTGTGTTTTCTAGTGGAG
+
BBABBFFFFFBAFEGGGGFGGGHGHHHHHHHHGHHHCGGGGHHHHHFFHHHGHHGHHHHHHHHHHDFHHHHHGGHGHFHHHFFHHHHHHHHHHHHHHHHHHHHHHHHHHHHHGHHGHHHHHHHHHHHHHHHHHHHGHHHHHHHHGGHG3FGHFHHHHHHGFGGGHHHHHHHHHHHGGHHACFCGG1GHHHHHGH=DGHDFHGHGHGGHHG0CHGHFHFFHEHC0;<;AE;;BFFFBFF9FGGGGGFBB9B.
@M03495:530:000000000-LYBTV:1:1111:24770:17668 2:N:0:ACAGGAAA+TAGACAAT
ATATTTTGCCGTTGATAAACCAGAGGACTCAGGCTGGACCAAAGCTCACATGCTGACAGATCGGAAGAGCGTCGTGTAGGGAAAGAGTGTATTGTCTAGTGTTTATTTTGCGGGTCGTCGGGGCTCTTTAAAATAAATTATTAATGGTATAACAAGTAATCATTGCTTTAACATAATAAAAATAAAAAGGCGTTAGGCTTGTAAAGTTGTGTCGTACGTAGGTGTTAATATGTAACATTGAGGTTTCCTCA
+
AA?AAFFFFFDAEGEGGF1FAGGAEFFGBHFFFHHH0AGFCEFGFHF1FHGEHFHHHGFHHHHCA/ABGGEGGEEEHHFGG0FGHFHBFEGHDGB@GDH21B20212>221////<///<//////?111?11111?11111F><1=FGGFF1110><FH100=0=D0DG0<<=B0==<000:0000;C..;.-.;B/9/-;900;;090990.:..;/0;.///-///////////;9///9/-///9//
@M03495:530:000000000-LYBTV:1:1111:3158:17693 2:N:0:ACAGGAAA+TAGACAAT
ATATTTTGCCGTTGATAAACCAGCTAATCCTGAAAAAAAAATCAAAGCTAAAAACTACAATGCTAAGACCACGATGTGACTGCTATCAAAGTTAGATATATATGTAAATTATTCATCTGTCAAATCCTAGAATTATATCATACCTGCTCCAGCAATCACGACCTGTAATGGTTTAGTGGGTTGTTCACTGTTTCTGAAAAATGAAGATAGTTGTCCAGCTTCCAAAAAGTTTATTGTGTTTTCTAGTGGAG
+
>AAABFFFFFCAEGGGGGGGGGHHHHHHHGHHFFHGHGGGGHHHHHHGHHHHHGGHHHHHHHHHHHGHHHHHFGHGHFGGGFFHFGFHHHGHFHHHGFFHHHHHFHHHHHHHHHHHGFHHGHHHHHHFHFHHHHGHHHHHHHHBHHEGGBFGFGHGFCGF?DGGHGHGHHHGGGHHDBFEEGGGGHGHHHHHGHDDHBD0GHFHDBGCGHGHHHHHFHBFHHGCGHEFA:0;;CFFFFGFFFGGGGFC9:9
@M03495:530:000000000-LYBTV:1:1111:5344:17696 2:N:0:ACAGGAAA+TAGACAAT
ATATTTTGCCGTTGATAAACCACCCTCCCTGTGGTCGTTATCTTGCTCCTTCTGTCGTCAACGAATTTACTAATTCCAAAGCTCACATGCTGACAGATCGGAAGAGCGTCGTGTAGGGAAAGAGTGTATTGTCTAGTGTAGATATCGGTGGGGGGCGGCTCATTTAAAAAAAAACAAAAACAAGATAACAGGACTCATGTTTGATGTATGGTGATAAATCATAAGACTGTAACACGTTAAACAATGAAGAG
+
BBCCCFFFFFCAFGGGGGGGGGGGGHHGGHHHHHGHFGGHHHHHHHHHHHHHHHHHGGGHGHGGGHHHHHHHHHHHHHHHHHHHHHHHGHHHHHHHHHHHGGGGHHHGGGGFGHHHHGHHHHHHHHHHHGHGHHHHG?B??3>222?</?//</------.00;000;0B-;--.....9...//900000.9.//000900/9:00090/090000000000000000000000.9./.000.000000.
@M03495:530:000000000-LYBTV:1:1111:24024:17699 2:N:0:ACAGGAAA+TAGACAAT
ATATTTTGCCGTTGATAAACCAGGATCAGGTGGACCAAAGCTCACATGCTGACAGATCGGAAGAGCGTCGTGTAGGGAAAGAGTGTATTGTCTAGTGGAGATTTTGGGGGTGGGCGGGTTATTAAAAAAAAAAAAAAAAGAAAAGAAGGAAGCATACACGTAGGAGATTGACGCAATGACTATAGCAATCATCGTGGTCATGTAGAACTTAAAGATAGGAATAGCGTCGAGGACGGATAGTGTGCTGCTCA
+
>AABCFFFFFCAGGGGGGGGGGHGGHHHHGDFFHHH2FGFHHHHHHGFGHHHHHHGGHEEEFGGGGGGGGGGGHGHG3GGHGGFHFHFFHBFGGEFB1313334BB///>///<////>..1=11>>1A?--A-:----...//;../.;9..//////..;.;99.:///99.--.////;9/9/////////.;../9;;//////B////9///://///9/-9.-----.--...//////;//://
@M03495:530:000000000-LYBTV:1:1111:2285:17721 2:N:0:ACAGGAAA+TAGACAAT
ATATTTTGCCGTTGATAAACCAGGACTCAGGCTGGAACAAAGCTCACATGCTGACAGATCGGAAGAGCGTCGTGTAGGGAAAGAGTGTATTGACTAGTGTAACACTTGGTGACCCGGGTGTCATTACATAAAAGCAAATTATTTTTAAGATCTATAGCATGAGATTCCCACTGATAGTAGTAAAGTTGGATACTACAGTGCAAACCCAAGCGTCACACGCAAATAAATTCATCCTCAATTCTATAAAGATA
+
3A3>>FFFFFDAAEAFGG5BGGGDAEF4B4FG2GFH3BFGFGBAFF33FHG5F5B33A5A1EEFE1B2EEEEFDGBF31FGFA32F34BBBB4@BBB@3F444433333B/3330//<//<1222211?21111010111@22>21?11>211<1?111@<11111<1110011111>1>>11111=1<000000=/0000000...=....;.;.0/--;9-000000000;000000000000000;B0
@M03495:530:000000000-LYBTV:1:1111:10145:17729 2:N:0:ACAGGAAA+TAGACAAT
ATATTTTGCCGTTGATAAACCAGGACTCAGGCTTGACCAAAGCTCACATGCTGACAGATCGGAAGAGCGTCGTGTAGGGAAAGAGTGTATTGTCTAGTGTAGATCTCGGTGGTGGGGGGTGCATTAAAAAAAAAAAAAATAAAAAAAATGTAGACAAAGAGTAATGAATTGAAAAGAAAAGGTAATAATATAAATAGTGCGAATCTAACCACGGTATAAAGGAGATGTCTAGTCAGAGTAGATAGAGTAAA
+
BCCCCFFFFFEBGGGGGGGGGGHGHHHHHHHHHHGHGHHHHHHHHHHHHHHHHHHHHHHHHGGGGFHHGGGGFGHHHHGHHHHGHGGFHHHHFGHHHHG44@444D4FF//?//////---.0<B11110-@?99@--@.01110---.0<11:11///:/<11111<1101111/..///.<111111111<1110<11-<--.11<0.0..-<..:1110/../0111111<1110:1:1111111111
@M03495:530:000000000-LYBTV:1:1111:25339:17735 2:N:0:ATAGGAAA+TAGACAAT
ATATTTTGCCGTTGATAAACCACCCTCCCTGTGGTCGTTATCTTGCTCCTTCTGTCGTCAACGAATTTACTAATTCCAAAGCTCACATGCTGACAGATCGGAAGAGCGTCGTGTAGGGAAAGAGTGTATTGTCTAGTGTAGATATAGGGGGTGGGTGTGTTATTTAAAAAAAAAAATAAAAAAATAAAAAGATCTTCACGATTACGAGTATACAAACAAAGTCAAGTAACTGAGATCTCTCAATACCTAGT
+
ABABCFFFFFCAFGGGGGGGGGGGGHHGGHHHHHHHGGGHHHHHHHHHHGHHHHHGGGGHGGGGGHHHHHHHHHHHHHGHHHHHHHHHHHHHHHHHHHHHGGGGHHHGGGGEGGGFHGFGGHHHHHHHHHHFHHHHHF?B3322@22D0////--.<-../00<0<000<<:-@9-.90000-9900000.:0000:00..;..0....:00;00;..../0000009:0:0;0;000000009B000900
@M03495:530:000000000-LYBTV:1:1111:23705:17743 2:N:0:ACAGGAAA+TAGACAAT
ATATTTTGCCGTTGATAAACCAGGACTCAGGCTGGACCAAAGCTCACATGCTGACAGATCGGAAGAGCGTCGTGTAGGGAAAGAGTGTATTGTCTAGTGTAGATCTCGGTGGTGGCGGGGTCGGTTTAAAAAAAAAAAAAAAAATACGACAAGGGCATCGGAAAGCGTCGTTAGACGACGACTGTCACAACGCAGACTACGTCCACTCACTTAGATATCGCGGTACGTACACGGACACACTCATGGCAGTA
+
CCBCCFFFFFCAEGGGGGGGGGHGFGHFHHBHHHFH2FGFHHHFFHFFHHHGHDFHGHEGGGGGGEHFEEEEEEHHFBFBGGGGB@FFGFHGFDGHHFF443444440/////?/0/</<@//->..111<><<---:9-9-;-.//..9--.....9:....-:/..9--.../:.-----..///://.-:999.9//...:99///////;////;..--....99../:----././://9/././/
@M03495:530:000000000-LYBTV:1:1111:11126:17750 2:N:0:ACAGGAAA+TAGACAAT
ATATTTTGCCGTTGATAAACCAGCTAATCCTGAAAAAAAAATCAAAGCTAAAAACTACAATGCTAAGACCACGATGTGACTGCTATCAAAGTTAGATATATATGTAAATTATTCATCTGTCAAATCCTAGAATTATATCATACCTGCTCCAGCAATCACGACCTGTAATGGTTTAGTGGGTTGTTCACTGTTTCTGAAAAATGAAGATAGTTGACCAGCTTCCAAAAAGTTTATTGTGTTTTCTAGTGGAG
+
AAAABFFFFFB>EEGGGGFGGGHHHHHHHGHGGHHHGEGGGHHHHHFFHHHHHHCGHFHHGHHHHHHHHHHHGGHGFGHHHHGHHHHHGHHGGHHHHGHHHHHHFHFGHHHHHGHHFHHHHHFHHHHHHHHHHHHHGHHGHHHHHHGGHHEBFGHHGGHGDCCDFGHEBGEGHGHHGHHHCFGEGGHFFGHHHEFHGGDHHHHHHHFHFHCGHHEGHHHHHF:0;0AAE0;CFFGF;0CFFGGGGFF0.C.
@M03495:530:000000000-LYBTV:1:1111:26104:17766 2:N:0:ACAGGAAA+TAGACAAT
ATATTTTGCCGTTGATAAACCAGGGACTCAGGCTGGACCAAAGCTCACATGCTGACAGATCGGAAGAGCGTCGTGTAGGGAAAGAGTGTATTGTCTAGTGGAGATATCGGTGGGGGCGGTGGCATTAAAAAAAAAAAAAAAAAAAAAGATAATAGCGCAAACATAACGCAGAGGATAGTGATAATGGGTAGTGTTGTGAAATCTACAAGCATACGAGTAACAGATTGAGTATACATACAACATCTTGCGAG
+
CCBCCFFFFFCBGGGGGGGGGGHGGGGHHHHHHHHG2GHHHHHHHHHHHHHHHHHHHHHHHHGGGGGHHGEGFEGHHHHGGHHHGHHHHHHHG4GFHGHF1@1334?B?//>///<//</-.001<1==DDCC-CCCBF---<--<-<.:00000:-----..0000.9---.../0000000<000./0.0/00./.00000<0:0<0./:00.....00:</00000000000000000./00000---
@M03495:530:000000000-LYBTV:1:1111:5630:17768 2:N:0:ACAGGAAA+TAGACAAT
ATATTTTGCCGTTGATAAACCAGAGGACTCAGGCTGGACCAAAGCTCACATGCTGACAGATCGGAAGAGCGTCGTGTAGGGAAAGAGTGTATTGTCTAGTGTAGAACTCGGGGGTCGCCGGCGTATTTAAAAAAAAAAAAAAAAACAAAATGAAACCAGGACTTGATACATAAAAACACATACATCCTCATGAATGGAAAAACTGAACAAAGATAATGGTAGACACTCATAAACAGAAAACACAGTACAGT
+
AB?ABFFFFFCAGGGGGGGGGGHHGGHHHHHHHHHHAFHHHHHGHHHHHHHHHHHHHHHHHHHGGFEHHHGFGEGGHGHHGHHHHHHFGHGHHGBFBFGG@4@344333?//////</////---.1111<0<-<DC-A?-A?-@:....//////..;.9.///9//;///////...9/;;/9////////////////../:;/;//;////9////////////////;////////....//9///
@M03495:530:000000000-LYBTV:1:1111:28012:17776 2:N:0:ACAGGAAA+TAGACAAT
ATATTTTGCCGTTGATAAACCAGCTAATTCCAAAGCTCACATGCTGACAGATCGGAAGAGCGTCGTGTAGGGAAAGAGTGTATTGTCTAGTGTAGATCTCGGGGGGGGCCGTATCATTAAAAAAAAAAAAAAACGAAGAAAATAGCAGACAAGGCGACAAGAGTATGACGACATATAGCACCAGAGAATATATACATAACCATGACTAAACGCACATGAGAATTAGTGTACGAAATGATACTATCGCAACA
+
AAABBFFFFFDAEGGGGGGGGGHHHHHHHHHHHHHHFGHHHHGHFHFHHHHHHHGGGGHHHGFFEAEFGGDFFHHHHHFHHHHHHDGFGFHDB4@@4444B1/>/-->--;-...9//;/:9BC;@;=BB--9.-....//:///;///9.....----;...//////..--.//9////...;..//9/////////////////////.--;-/;/////////////...../////////.9..-.
@M03495:530:000000000-LYBTV:1:1111:16248:17797 2:N:0:ACAGGAAA+TAGACAAT
ATATTTTGCCGTTGATAAACCAGCTAATTCCAAAGCTCACATGCTGACAGATCGGAAGAGCGTCGTGTAGGGAAAGAGTGTATTGTCTAGTGGAGAGTTAGGGGGGGGGCGGGGGAGGAAAAAAAAAAAAAAAAATCGATTATTGAAATGGTGAGGTGGAGGAACACCATGGAAAGAAAGAAGAACGTCTTCACGAAGCGGTCACGTACAGGAGGAGACAACACAAGATAGCAACGGAGTGACCAGATAGA
+
BBBCCFFFFFC2EGGGGGGGGGHHHHHHHHHHHHHH3FGHHHHGHHHHGHGHHHGGFGGFGGGGEAEFGGFGGHHHHHHHHHHGHFH4FHHF13131344B?11>-----;----:--.:/::--@-:--=----.0:..0.000000000000../.;;A.././/..00/0:0././0/./0//...:.000.99:---.-.0..:..:/.......//....;./000000.--....:000..00;0
@M03495:530:000000000-LYBTV:1:1111:22693:17800 2:N:0:ACAGGAAA+TAGACAAT
ATATTTTGCCGTTGATAAACCAGGGACTCAGGCTGGACCAAAGCTCACATGCTGACAGATCGGAAGAGCGTCGTGTAGGGAAAGAGTGTATTGTCTAGTGGAGATCTCGGGGGGCGGCGGATCATTAAAAAAAAAAAAAAAAAAGATAAGGGGAGGTTGAGGAGTAAGTGAGAAAAGAGAAGAATCGGAAATGGGAACGAGATGATGGGTGCGGCAGTAAGACATATACACTAATAAGGAGATTGGAGTCA
+
CCCCCFFFFFCAFCGGGGGGGGHGGGGHHHHHHHHGBGHHHHHHHHHHHHHHHHGHHHHHHHGGGGHHHGEGGGGHHHHGHHHHGHHHHHHHH@GHHHHF131333440F/<CC----;----.0;090;0@D9-@CCC-----..0:000.-.--:///0/0.9:00000000://9//9/0/009...-:00./09.99..00000.9..-----/000;0/00000000/0000000../0;.0/;90
@M03495:530:000000000-LYBTV:1:1111:24097:17824 2:N:0:ACAGGAAA+TAGACAAT
ATATTTGCCGTTGATAAACCAGGGACTCAGGCTGGTCCAAAGCTCACATGCTGACAGATCGGAAGAGCGTCGTGTAGGGAAAGAGTGTATTGTCTAGTGTAGATCTCGGTGGGCGGCGTGTGATTAAAAAAAAAAATAAAAAAAAAACAAAGGGCGGGCTGTTAAGTATGAATGAATAGATAGTGATCATAGTGAAATCATAAGAGTCACAAACAACTAGTATCTAGAGCGAAGACATTAAGCACGAACGC
+
BBBBCFFFFCCBGGGGGGGGGGGGGGHHHHHHHHGHBGHHHHHHHHHHHHHHHHHHHHHGHGGGEFHHGEEGGGHHGGGCHHHHHHHFHHHHBFGGHHHF4@@4B@@0?>>E//>///////11=111=1A@@-CC.<11<0<-<--....//..-----.:011111111:11:11101<1111111:1<1111111::111110:01110.<...00011<11:1<0B----.//1<11:01/-..<-.
@M03495:530:000000000-LYBTV:1:1111:12777:17834 2:N:0:ACAGGAAA+TAGAAAAT
ATATTTTGCCGTTGATAAACCAAAGCTCACATGCTGACAGATCGGAAGAGCGTCGTGTAGGGAAAGAGTGTATTTTCTAGTGTAGATCTCGGTGGTCGCCGTATCATTAAAAAAAAAAAAAAAAGGAAAACTAAGGATAGAAAAGTCTGTGAGTAGACAAGCAATAAAGTAAATATTTAGATATAGAGAGATACGAGTCCACGAAGAATAGGAGCCAGTACAGTGCGCACAAGATGAATCAACGCAGCAGA
+
BCCCCFFFFFCBGGGGGGGGGGHHHHHHHHHHHHHHDGHHHHHHGGGGHHHGGGGGGHHGHGHHGHHHHHFGHHHFGFGHHHDGFFE@GFCF1EG>@>>EE>EE0G4HFGEGGGGBDFCDA---..<////0100/0000<11//01111<<1:11:11<..</0:011::11<11:11101<11111<..<11..../01:.-...:01<0:/../:01111:119----/:/01<:1:10<.----../
@M03495:530:000000000-LYBTV:1:1111:6682:17836 2:N:0:ACAGGAAA+TAGACAAT
ATATTTTGCCGTTGATAAACCAGAACCATCCAAAGCTCACATGCTGACAGATCGGAAGAGCGTCGTGTAGGGAAAGAGTGTATTGTCTAGTGGAGATTTCGGGGGTGGGCGGGTCATTAAAAAAAAAAAAAAAAAAAAACAGTGAAGAGCGGAGGAACGAGAACTTCAATCAGAATAGTAAAGATACACTACCTATACACCAGCACACTATGATCACTAAGATCTCGAGAAGGCAATAATAGTATGAACTA
+
AB@BBFFBFFB>EGGGGGGGGGHHHHGHHHGHHHHHFGHHHHHHGHHHGHHHHHGGGGHFHGGGGEEGHHHGHHHHHHHHHHHFFBFFGHHG1@?33344?E1/<///////---<<D<000DDGGFGG---9-;----...99//:;..-----...:....;;/////////BF//::////:///:9//.////////.......//////////////;/9/./.../..../;/////9///////
@M03495:530:000000000-LYBTV:1:1111:19565:17862 2:N:0:ACAGAAAA+TAGACAAT
ATATTTTGCCGTTGATAAACCAAAGCTCACATGCTGACAGATCGGAAGAGCGTCGTGTAGGGAAAGAGTGTATTGTCTAGTGTAGATCTCGGTGGGGGCCGTGTCATTAAAAAAAAAAAAAAAAAAAAAAAAGTGTAACATAAGGACACGAATGTCAAACAGCAACTATGTGACTTACATAAGAACATAAGCAAGAAGGTCCGCCACGTTAGGATGAGCCGCGTGAATAGTGCCTGGTAGCAAAATAGTGA
+
ABBCCFFFFFDBGGGGGGGGGGHHGGHHHHHHHHHH5FHHHHHHGGGABFGGGGGGGHHGHGHHHHHHGHFGHHHGGGHHHGFD3@444B111>?////><//024?BBF4FD?/B@?D-@@----A@:9--.0000009000009./..;..0000000.;;//./0:090000000900B000//00000:B//9;A000--.:.-.././000000/-----:.000900000.000;000/;0;00;
@M03495:530:000000000-LYBTV:1:1111:10756:17889 2:N:0:ACAGGAAA+TAGACAAT
ATATTTTGCCGTTGATAAACCAGGGACTCAGGCGGACCAAAGCTCACATGCTGACAGATCGGAAGAGCGTCGTGTAGGGAAAGAGTGTATTGTCTAGTGTAGATCTCCGTGGTCGCCGGGGCCCTAAAAAAAAAAACAACCACCACAACATCACGCCTCTCCCCTCACCCCCACCCCCACCCCACCAACTCCCCTCCACCCACCCTCTGATACACACCTACACCACACCTACCCCCCCTACCCACACTCCC
+
ABBBBFFFFFBAEGGGGGGGGGHGGGGHHHGFHGGGGGHHHHHHHHHHHHHHHHHHHHHHHEGGGGGHEFGGFFHFGGGFGHH3GGGFGHHHGGFHHG3BB??44?F3?//E/2//////////<00<>1--<--:..;..;:.....:.;000...9.////./;..:.-:-:..:-9...-.9:..://B...9...:....9...////;/9/9;////./..;../;;;..-9--.;..9..;//9.
@M03495:530:000000000-LYBTV:1:1111:16888:17891 2:N:0:ACAGGAAA+TAGACAAT
ATATTTTGCCGTTGATAAACCAGGACTCAGGCTGGACCAAAGCTCACATGCTGACAGATCGGAAGAGCGTCGTGTAGGGAAAGAGTGTATTGTCTAGTGGAGATCTCGGTGGTGGGCGGAGCAATAAAAAAAAAAAAAAAAAATAAAAGTAACAGCGAGAGAATGGAGCTAATAAAAACAAGTAGAAGTAGAAGAGACAAGGAGAGACAGAGAGTACGTAGTGTAGGACGACTAGGCAGAGACACACATAA
+
CCCCCFFFFFCAFGGGGGGGGGHGHHHHHHGHHHGHHHHHHHHHHHHHHHGHHHHHHHHHHGGGGGHHGGGGEGHHGFFFGHHHHHGFHHHHBFGHHFB1B133BDE0F?EE/////<>////2221?FF@-C?CCC--;---.0;000;:0000.:----:00:00//.0000000:99;/0:00;00000000.///:.......//////9000:/0../;00:0:---.-://0.:./////..000
@M03495:530:000000000-LYBTV:1:1111:6804:17926 2:N:0:ACAGGAAA+TAGACAAT
ATATTTTGCCGTTGATAAACCAAAGCTCACATGCTGTCAGATCGGAAGAGCGTCGTGTAGGGAAAGAGTGTATTGTCTAGTGTAAAAGTCGTTGGTAGGCCGATCTTTGAAAAAAAAAAAAAAAGAAATAATTACGCACACGACACCTATAATCGCGTTAATAATAATCAAACGAAATACGAGGTAGAGTCGAGCATTACCAGACCAAGCGTACAAAACCACGTAGACTCGATGTACGCCAAAAAAAGAAG
+
BBAAAFFFFFBAFGGGGGGGGGFHHHGFGH4DBFGFDFGFHGHHGGG?AGFEGCEEE1BD3AFFFGHCFH5FFGF@DB55@DD554433B1??B1143133///>04?4B3330<//</</A/-..001=1=111...-<<-----./;00000.:-99..009009;BBF00..:9A09...-.//////-.-.9/;////99..:9..;.;-9//....:.9...///..//.//..-.-.9.--..;/
@M03495:530:000000000-LYBTV:1:1111:5333:17930 2:N:0:ACAGGAAA+TAGACAAT
ATATTTTGCCGTTGATAAACCAGGGCGGCACCACAGCTCACATGCTGACAGATCGGAAGAGCGTCGTGTAGGGAAAGAGTGTATTGTCCAGCATGGGCGGCATGGACCGGCGGCCCATCCTCACCAACATCACACTGGAAGACTCCAGTTCAGGAGCCACTTTCCACCCAGATCGGAAGAGCGTCGTGTAGCGAAAGAGCGTGGCAGATCAGCCAACGGATGTAGAGCTCAGCACCATAACTACAAAATAA
+
A>A>13DFFF1>111AAB1BF000EEE/AE/BE//B/BBCGC211111A1B0FE>/E//B0F//B>/>?G1B/0B/000B1122BFGG12B00<1B<0E/>>/F0110A//--<@@ACBC00C..<..;/0000/:0/9/9:/0C/B/900900/.;EFF/009;//--9A-9F-:--9A--9--;--;BB/-;9;-BF-99:-9B--;/////--------////9/////9/---//////////-/:/
@M03495:530:000000000-LYBTV:1:1111:11199:17939 2:N:0:ACAGGAAA+TAGACAAT
ATATTTTGCCGTTGATAAACCACCCTCCCTGTGGTCGTTATCTTGCTCCTTCTGTCGTCAACGAATTTACTAATTCCAAAGCTCACATGCTGACAGATCGGAAGAGCGTCGTGTAGGGAAAGAGTGTATTGTCTAGTGTAGAGTGCGTGGGTGGGCGGGGGGTTAAAAAAAAAAAAAAAAAACAGAAACATAAGGACAACCACATCAGTAGGGAAGAGACAGATGCAGGTACGTGCAAAGTGACAAAGAAA
+
CCBCCFFFFFCAEGGGGGGGGGGGGHHGGHHHHHHGFGGHHHHHHGHHHHHHHHHHGGGGGHGGGHHHGHHHHHHHHHHHHHHHHHHHHHHHHHHHHHHHGGGGHHHGGGGGGHHHHGHHHHHHGHHHFHHDGHGHHD33?32222>/</<C/></<-:-----.00:0--;CAC-------..//00:/000000./......00000000./...://///00;00.;00.//..0;9000000///./
@M03495:530:000000000-LYBTV:1:1111:26594:17973 2:N:0:ACAGGAAA+TAGACAAT
ATATTTTGCCGTTGATAAACCAGGACTCAGGCTGGACCAAAGCTCACATGCTGACAGATCGGAAGAGCGTCGTGTAGGGAAAGAGTGTATTGTCTAGTGGAGGACTCGGGGGGGGGCGGAGTATTATAAAAAAAAAAAAAAAAAACAAATGTGTAAAGAGCGACTCGTAGAGGAAACATAGAATTGGATGCTAGTATTAACATGATCATTATAACAGACGTAATGATCGATGTGATGACGATGATACACTG
+
CCCCCFFFFFCAEEGGGGGGGGHGHHHHHHHHHHGHGHHHHHGHHHHHHHHHHHHHHHHHHGGGGGHHGEEEFGHHHHGFHHHGHFGGHHHHBGHHHHF1B11/?3B??/</--@-::---./00090000B=-;;@--;9----::;.0000;900:0//--9-......0/.////000;:;000090/;00:;:000:00000000;00000;0/.-9.9;:0009..0.000000....00000000
@M03495:530:000000000-LYBTV:1:1111:11496:17974 2:N:0:ACAGGAAA+TAGACAAT
ATATTTTGCCGTTGATAAACCAGTCCAAAGCTCACATGCTGACAGATCGGAAGAGCGTCGTGTAGGGAAAGAGTGTATTGTCTAGTGTAGATATCGGCGGGTGGCGGTAACAAACTGAAGAAAATAGACAAGATTCCCACGGGAGATGTCGATAGTTTCAGGCTACACCGTGGAACAGGAGGGGAAGCTGATCCAGCACAGCAGCCACTGCTAGCCGGGGGTACAGGGACAATGCTGACGACGGACGCAGG
+
AABB@FFFFFB>EEGGGGGGGAGGHHHHFHHFFHHG5BGGGBGHFBHHHG?FEGHGGGFEEEAEGHGBFEGGG5FB@GGFDDGFFH34@3BB4FG1//>>///>0//<//??10/11?F110001111<10001>F000.<-A<CD/0;;....;:0;0GFBBAF/9B/-..-90:99.9..--:...;9/9////B..;FA....../:://///.-----.////...../;//B/...-9-.------
@M03495:530:000000000-LYBTV:1:1111:20844:17974 2:N:0:ACAGGAAA+TAGACAAT
ATATTTTGCCGTTGATAAACCAGCTAATCCTGAAAAAAAAATCAAAGCTAAAAACTACAATGCTAAGACCACGATGTGACTGCTATCAAAGTTAGATATATATGTAAATTATTCATCTGTCAAATCCTAGAATTATATCATACCTGCTCCAGCAATCACGACCTGTAATGGTTTAGTGGGTTGTTCACTGTTTCTGAAAAATGAAGATAGTTGTCCAGCTTCCAAAAAGTTTATTGTGTTTTCTAGTGGAG
+
>AABBFFDFFBAEEGGGGGGGGHHCHFHHHHHHGHHFFGGGHHGHGGHHHHHHGGHHHHHHHGHHGHHHGHHGGGGHHHGHHHFHHHHHHHHGHHHHHHHGHGGGFHHGFHHGHGHHHGHGHHHHEHHHGHHHHHHHHHHHHFHHHHHGFCHFHHGCGHGDCGGHHHFHHGHHHHHHHHEEEGGHHHFHHHGHF<DFHHHA.G0GH0:CGHHHHHBFBGFGHC:;:CA9:CFFFGGGGFGFFFGGFFF9BC
@M03495:530:000000000-LYBTV:1:1111:2439:17993 2:N:0:ACAGGAAA+TAGACAAT
ATATTTTGCCGTTGATAAACCACCCTCCCTGTGGTCGTTATCTTGCTCCTTCTGTCGTCAACGAATTTACTAATTCCAAAGCTCACATGCTGACAGATCGGAAGAGCGTCGTGTAGGGAAAGAGTGTATTGTCTAGTGTAGATTTCGGGGGTGGGCGGGGACGTATAAAAAAAAAAACTAAAAGAAAAGATCAAATAAATCTTATAGTTAACAAACATTATACAGGACTACAAGATCGTCTGTAGATTCTA
+
AAAABFFFFFCBGGGGGGGGGGGGGHHGGHHHHHFHGGGHHHHHHGHHHHHHHHHHFFFHGHGGGHHHHHHHHHHHHHHHHHHHHHHHGHHHHHHHGHHHGFGGGHHGGGGGGHHHHG3GEGBGHFHGGGHBFHHHGB33B322222<//<->--.<;-----9.009:BB=DB;-9.000:009.///.0000:09000:00;00::0000:9.:.000000099..///900/00:/...999000000
@M03495:530:000000000-LYBTV:1:1111:20397:18021 2:N:0:ACAGGAAA+TAGACAAT
ATATTTTGCCGTTGATAAACCAGCTAATCCTGAAAAAAAAATCAAAGCTAAAAACTACAATGCTAAGACCACGATGTGACTGCTATCAAAGTTAGATATATATGTAAATTATTCATCTGTCAAATCCTAGAATTATATCATACCTGCTCCAGCAATCACGACCTGTAATGGTTTAGTGGGTTGTTCACTGTTTCTGAAAAATGAAGATAGTTGTCCAGCTTCCAAAAAGTTTATTGTGTTTTCTAGTGGAG
+
AAAABFFFFFBAGEGGGGGGGGHHHHHHHHHHHHHHGGGGGHGFHHEEHHHHHHGHHHHHHHHHHHHHHHHHGGHGHDGFHHHHHGHHHHHHHGHFHHHHHHHHHHHHHHHHHHHHGGHHHHHHHHHHHFFHHHHHHHHHHHDGHHFFGGFGHGHHGHHGDDGGHFHHGFHHHHHB<FGECF@DGGGHHD0GHH=DDFHHEFFDFFCCGGGHHHFHHHCFHF:;<CCEE9CFFFFBCBBFGGEFBFFF;09
@M03495:530:000000000-LYBTV:1:1111:26348:18027 2:N:0:ACAGGAAA+TAGACAAT
ATATTTTGCCGTTGATAAACCACCCTCCCTGTGGTCGTTATCTTGCTCCTTCTGTCGTCAACGAATTTACTAATTCCAAAGCTCACATGCTGACAGATCGGAAGAGCGTCGTGTAGGAAAGAGTGTATTGTCTAGTGTAGATCTCGGGGGTGGGCGGAGTAGTTTAAAAAAAAAAAAAAATAAATAAAAGGTCAGAGCCGATCATCACGGATGTTATTGCTAGTATTACAAGCGATTCATGTATACAACAC
+
BBABCFFFFFCAEGGGGGGGGGGGGHHGGHHHHHHHEGGHHHHHHHHGHHHHHHHHGGGHGHGGGHHHHHHHHFHHHHHHHHHHHHHHHHHHHHHHHHHHGGGGHHHGGGGEGGHHHHHHFHHGHFHHHGBDGGHH3B33B33320//</--<-.<---./0;00C0BF0--A------9.090090000.;00/00/9-:--.;000..-.-90000000:000000;:00.....0090000;0000.:
@M03495:530:000000000-LYBTV:1:1111:23656:18033 2:N:0:ACAGGAAA+TAGACAAT
ATATTTTGCCGTTGATAAACCAGCTAATCCTGAAAAAAAAATCAAAGCTAAAAACTACAATGCTAAGACCACGATGTGACTGCTATCAAAGTTAGATATATATGTAAATTATTCATCTGTCAAATCCTAGAATTATATCATACCTGCTCCAGCAATCACGACCTGTAATGGTTTAGTGGGTTGTTCACTGTTTCTGAAAAATGAAGATAGTTGTCCAGCTTCCAAAAAGTTTATTGTGTTTTCTAGTGGAG
+
AAABCFFFFFBAEGGGGGGGGGHGHHHHHHGHHHHGGGGGGHHGHHBGHHHHHHGHHHHHHHHHHFFHHHHHGGGGHEHGHHBHHHHHHHHFHHHHHHHHHHHGHHHHHHHHHHHHHHHHHHHHHHHHHFHHHHHHHHHHHHHGGHGBFGCBGGHHGHHGFGGGHFGHHHHHHGGHGDG.>FCDGHHHHHHHFHDFDHHHHHHGFFBGHHHGFHHHHHBGBF;;:0::.CFFFFFBFFBFGGGGGBFF.CE
@M03495:530:000000000-LYBTV:1:1111:11748:18053 2:N:0:ACAGGAAA+TAGACAAT
ATATTTTGCCGTTGATAAACCAATCTTGCTCCAAAGCTCACATGCTGACAGATCGGAAGAGCGTCGTGTAGGGAAAGAGTGTATTGTCTAGTGTAGATATCGGTGGGGGGCGGGTGCTTAAAAAAAAAAAAAAAAAAAATAAGTAGAAAATAAACGTAAGATAGAGAACGGAAAAGAGCAAAGAAGGATAGTAGAGAAGAAACACTGACGTAGAAAAGGAACGGAAGAATGAAGAAGATAGAGTGAGCAGT
+
BBBCCFFFFFCAFGGGGGGGGGHHHHHHHHHHHHHGFGHHHHHHHHHHHHHHHHHGGGFHGGEEEGEGHHHHGGHHHFHGGHHHHF4FFHHFF4B3444@4?E1>?/>/--:----.0900900@-;@@--@;>@---;.000000000/00000.....00:0000:0;:..-//./90/09/./..0000900000/:////.0000...;.00/;.:/.......;09:000/;0000:0:09000/0
@M03495:530:000000000-LYBTV:1:1111:10187:18070 2:N:0:ACAGGAAA+TAGACAAT
ATATTTTGCCGTTGATAAACCAGCTAATCCTGAAAAAAAAATCAAAGCTAAAAACTACAATGCTAAGACCACGATGTGACTGCTATCAAAGTTAGATATATATGTAAATTATTCATCTGTCAAATCCTAGAATTATATCATACCTGCTCCAGCAATCACGACCTGTAATGGTTTAGTGGGTTGTTCACTGTTTCTGAAAAATGAAGATAGTTGTCCAGCTTCCAAAAAGTTTATTGTGTTTTCTAGTGGAG
+
AA?AAFFFFFDAA2AAGGGGGGHGCHFHHAGGB3BFHEEEEHHCCEDGHFGFGHFFHHHHHFHFFB3FG2GCEC1B14EG4BEFBGGFFGH44BGGHFHHFHHF?GGFGBGHHGBF4BEEGBG4EH3FFHFHFEBGFFFGHHHFGHA1??GBBFHFHHFDD??DGB11?FG1FGHH=GGAC<CG<=GDHHHGFF<<=GGHHHHEBGCGHHHHHHHEFGGHFC:;<<...;9;0BFFGEBFGGBFFGFB.9;
@M03495:530:000000000-LYBTV:1:1111:14960:18077 2:N:0:ACAGGAAA+TAGACAAT
ATATTTTGCCGTTGATAAACCAGTCACAACCACTTCTTGCCCTCCAAAGCTCACATGCTGACAGATCGGAAGAGCGTCGTGTAGGGAAAGAGTGTATTGTCTAGTGTAGATCTCGGGGGTGGGCGTGTGATGATAAAAAAAAAAAAGAAACGAGGCAGGAGTATTTGCATAGTATCCGTCAACCTAATAAATATGCCAGAGCCATAGAGACCAATATGGACAGTAAGCTAGCACAGAGAAGTAGCTGTAAA
+
BBBCCFFFFFCAEEGGGGGGGGGHHHHHHGGGGHHH5DGHHHGHGHGHHHHHHHHHHHHHHHHHHHGGGGGFFGHGGGGEGGHHHGGHHHHHFFGHHHH@B4FDG3B43B44BB0//>///<//></</???11=1>FD-@D-:;;.;.//...--..;;;9/9000;000000000....;0./00000;00000000../;/000000/./.;00:0000:90000000000//0//0/0090000000
@M03495:530:000000000-LYBTV:1:1111:13014:18086 2:N:0:ACAGGAAA+TAGACAAT
ATATTTTGCCGTTGATAAACCAGAGGACTCAGGCTGGACCAAAGCTCACATGCTGACAGATCGGAAGAGCGTCGTGTAGGGAAAGAGTGTATTGTCTAGTGTAGAACTCGGTGGGTGGCGGGGCACTTAAAAAAAAAAAAAAAAAAAAGGACAGCAGAGAGGACAAGAGGCAAAGTGAAAAAGTGTCAGATAACTACAGCAGCACATCAGTAGCGAGATGGCAAATGAAATGGAGTACGAGAGACGTAAGA
+
BCCCCFFFFFCAGGGGGGGGGGHHHGHHHHHHHHHHGHHHHHHHHHHHHHHHHHHHHHHHHHHGGGGHHHGGGGEGHHHHGHHHHHHFHGHGHHBGFGHFF4434433??//?E//?/?/<B---.011110D?@D?C-;--------.././../././..../.;/....../:/;///..//////9///////////./..////9////----./////./9////;/9//9/..9.-.:.....;
@M03495:530:000000000-LYBTV:1:1111:7041:18100 2:N:0:ACAGGAAA+TAGACAAT
ATATTTTGCCGTTGATAAACCAAAGCTCACATGCTGACAGATCGGAAGAGCGTCGTGTAGGGAAAGAGTGTATTGTCTAGTGTAGATCTCGGTGGGGGGCGGGTGCTTAATAAAAAAAAAAAAAAAAAAAAAGAAAGAAGATGAGACAGAAGCAAAACAAATAAAACAATGAACTCGAAAGGGAGTCATAACGGGCGAAGTGAGAAAACGAGAGATTGAACACGACTCGAAGTGAGCATGTCTATATGGTA
+
ABBBCFFFFFCAGGGGGGGGGGHHHHHHHHAFGHHHDGHHHHHHGGGGHHHGGGGGGHHHHGHHHHHHHHGHHGHFGGFHHF5D344BBFCC1BE///--:----.;;B00;CFFFFFFC;-:9---@9---.../0/.;;B00;;0///;000/:/..:9000000.900:0000:./....9../00:;0.-.9----.0:000099-..;-90009000/.--.;../..000000000000;00000
@M03495:530:000000000-LYBTV:1:1111:4176:18108 2:N:0:ACAGGAAA+TAGACAAT
ATATTTTGCCGTTGATAAACCAGTCAGGAGTCCAAAGCTCACATGCTGACAGATCGGAAGAGCGTCGTGTAGGGAAAGAGTGTATTGTCTAGTGGAGATCTCGGTGGGCGCCGGGTGATTAAAAAAAAAAAAAAAAAACATAAAAAGATGACAACTACGACGATCACGAACTATTGAACGTGAACACGTAGACTGCAAGACGATCGCACAGACACGCTCTCTCAACAACAACGCCGAATCATTCGCACTAA
+
ABABCFFFFFCBGGGGGGGGGGHHHHHHHGHHHHHHHHHHHHHHHHHHFHHGHHHGGGGGHHHGGGGGGFFGHGHHGHHHHHHHHHHBFDFHGF1BF333B@1A1EE////////<//3F332@2<@/<@<-C-<<-<.<01111:..011001.000...--.../..<-.<111110....<01/.:/..110/000//.-..-..<-/0.<:.-...000<</0B...9------9.111:1..--00
@M03495:530:000000000-LYBTV:1:1111:28779:18114 2:N:0:ACAGGAAA+TAGACAAT
ATATTTTGCCGTTGATAAACCAAAGCTCACATGCTGCCAGATCGGAAGAGCGTCGTGTAGGGAAAGAGTGTATTGTCTAGTGTAGAGCTGTGGGGTGGGGGGACCCCTTATAAAGGAAACAAGGTCTGCGCCATGGCCATCTACACGTGTTTACACAACATTACGCGGGTCGTTCTTCGGCGAGCCCACAATTAGCGGTGCACAGATAGCTATATGGTGTCTGTCGTGGTGCTGCGATGCTGCGATTGGTT
+
ABBBBFFFFFD>EAGGGG5FGFGHGHBGHFBBG3GG3BAGGHHDCGGGHHBEGGEGFH2FHCGHFF3FFFDGFHHHH5F55D@43B3BB33BBF?>@////---.:...;000<009C///./.000/099.;EFB?//;/;//;..../:./////.99:;99..-------...//..9--9--.9;..////99-:>-/;/.:/9;//////////;//9//....;9////--.../;/9-...9/.
@M03495:530:000000000-LYBTV:1:1111:10907:18119 2:N:0:ACAGGAAA+TAGACAAT
ATATTTTGCCGTTGATAAACCAGCTAATCCTGAAAAAAAAAATCAAAGCTAAAAACTACAATGCTAAGACCACGATGTGACTGCTATCAAAGTTAGATATATATGTAAATTATTCATCTGTCAAATCCTAGAATTATATCATACCTGCTCCAGCAATCACGACCTGTAATGGTTTAGTGGGTTGTTCACTGTTTCTGAAAAATGAAGATAGTTGTCCAGCTTCCAAAAAGTTTATTGTGTTTTCTAGTGGA
+
AB?AAFFFFFCAEGGGGGGGGGHHHHHHHHHHGHHHFEGGGFHHHGFHBFHHHHGFGGHHHHEHHHHHHHFFHGGHGAFHHFFGFFH3FHGBGGHHHGGFHHHHHFHHGHHHHGHHHHHFHFHHHHHHHHGHHHBGHHHHHHHHE3DCBH2FG2GBGBFHFGGGCBDG1FFFGGGHHDGGGGCCEGDGDGBGHF<<FHHGHHHHH000C00GHHHHHEC/:GBFFFFE;:0=9;BFF00//FB0;0;FF?0
@M03495:530:000000000-LYBTV:1:1111:20543:18125 2:N:0:ACAGGAAA+TAGACAAT
ATATTTTGCCGTTGATAAACCAGCTAATCCTGAAAAAAAAAATCAAAGCTAAAAACTACAATGCTAAGACCACGATGTGACTGCTATCAAAGTTAGATATATATGTAAATTATTCATCTGTCAAATCCTAGAATTATATCATACCTGCTCCAGCAATCACGACCTGTAATGGTTTAGTGGGTTGTTCACTGTTTCTGAAAAATGAAGATAGTTGTCCAGCTTCCAAAAAGTTTATTGTGTTTTCTAGTGGA
+
AABCCFFFFFCAGCGGGGGGGGHHHHHHHHHHHHHGBECCFCCGHHGF2BFGHHHGHGHHHHGHHHHHHEHHFGGEABDGHGFFHHFFHHHFGGHFHHHHHHHHHHHHHHHHHHEHFHHHHGFHHHHFHHFDGHHHHGGHHHHFHHHHGHHGGHHHHHGCEGCGGGGHGHHHHGHHHHHGFEG-<<GHHHH=GH=DGHHFGHHHHHHHHHFGHHGBFFFHGH;C9CFE.;;;;9BFFFFFFGGBFFFFBF0
@M03495:530:000000000-LYBTV:1:1111:15124:18149 2:N:0:ACAGGAAA+TAGACAAT
ATATTTTGCCGTTGATAAACCAGAGGACTCAGGCTGGACCAAAGCTCACATGCTGACAGATCGGAAGAGCGTCGTGTAGGGAAAGAGTGTATTGTCTAGTGTAGATCTCGGGGGGGGGCGTGTCATTATAAAAAAAAAAAAAAAAAACAAGAAAAAAGATAACAAGTTCGATCAATAATGATAACACTTATCATCAAGTAAGAAAGTAATCTTACGATGATGAATTCGTATGCAAATGCAGTATGTGATGA
+
CCCCCFFFFFEBGGGGGGGGGGHHHGHHHHHHHHHHGHHHHHHGHHHHHHHHHHHHHHHHHHHGGGGHHGGGGGGGHHHHGGHHHHHGHHHHHHFGFHHHF44B444DF0F//>--------./<1<11<<1BFFFFCA----<--99..///</.-..01<<00/<:1..1..011:111<:1<0001111111100<11<11/0<11111<11....1:1<1111.////1111<11:11111111111
@M03495:530:000000000-LYBTV:1:1111:26703:18155 2:N:0:ACAGGAAA+TAGACTAT
ATATTTTGCCGTTGATAAACCAGTCACAACCACTTCTTGCCCTCCAAAGCTCACATGCTGACAGATCGGAAGAGCGTCGTGAGGGAAAGAGTGTATAGTCTAGTGTAGATCTCGGTGGTCGCCGGATAATTAAAAAAAAAAAAAGAAAAATAGACTCTGGTGATAGAAATCAGCACCAAATACAACATTATTCCACCTACGTGGCCTCTTTCAGATACACACTCTCATACATAACACACCATGTGTACCGC
+
CCCCDFFFFFDBGGGGGGFGGGHHHHHGHGGGGHHHDGHHHHHHGHHHHHHHHHHHHHHHHHHHHHHHGGGGHHHGGGGGGHFHFEHHHFGFFHHHHHBGGHHHG4BF4DD4BG//EE/3/</<////@>F22D2FCGG@D-<A.<.//..:000000000/0000000000000.....00:;::9/000;;0:0..0:..:.-.0.0000000000000.//:::000;000000....:0000000.-
@M03495:530:000000000-LYBTV:1:1111:17330:18174 2:N:0:ACAGGAAA+TAGACAAT
ATATTTTGCCGTTGATAAACCAGCTAATCCTGAAAAAAAAATCAAAGCTAAAAACTACAATGCTAAGACCACGATGTGACTGCTATCAAAGTTAGATATATATGTAAATTATTCATCTGTCAAATCCTAGAATTATATCATACCTGCTCCAGCAATCACGACCTGTAATGGTTTAGTGGGTTGTTCACTGTTTCTGAAAAATGAAGATAGTTGTCCAGCTTCCAAAAAGTTTATTGTGTTTTCTAGTGGAG
+
AAABAFFFFFB>EEGGGGGGGGGHHHHHHHHHHHHHFEGGGHHGHHHGHHHFGHGHHGHHFHGHHGHHHHHHGGHGHGHHGEGFHHHHFHHHHHHHHHHHGHGHHHHHHHHHHHHHGHHHHHGGHHHHHGHHHHHHHHHHHHHGHHHHHEGHFHHHGHHGDDCEHHGGHHHGHHHGG1FC>FGGHHHHHHHHHF<D0G0G.GHHEHCHHHFHHHHGFCGGHHGC00:.;;;B;;FGGGFF/BBFGGGF.0A
@M03495:530:000000000-LYBTV:1:1111:29038:18202 2:N:0:ACAGGAAA+TAGACAAT
ATATTTTGCCGTTGATAAACCAGCTAATCCTGAAAAAAAAATCAAAGCTAAAAACTACAATGCTAAGACCACGATGTGACTGCTATCAAAGTTAGATATATATGTAAATTATTCATCTGTCAAATCCTAGAATTATATCATACCTGCTCCAGCAATCACGACCTGTAATGGTTTAGTGGGTTGTTCACTGTTTCTGAAAAATGAAGATAGTTGTCCAGCTTCCAAAAAGTTTCTTGTGTTTTCTAGTGGAG
+
AABAAFDFB@A2EGCGGG5FFEG4CFFHHHFFFG3GAAE?EFCDFHB2FGFFF3EGFGBFB3AGFDFFHFBGGCGFHHBD4FB4GFHHFBGG4F4FFHHGEFGGHHDFHFDFEGHHHHFFFDGFFHFGFGHHGGHHHHHGHBFGHFA1D1B?BGCFHHHGGCCGHHHHBGF<FGGH=>GA<FCD.FGHEFD000=000<<C.DDGHFHHHGBGCG0;C/CC0/;0;;.;;9;00;BCF/;/9FFGGGG:BE
@M03495:530:000000000-LYBTV:1:1111:13504:18203 2:N:0:ACAGGAAA+TAGACAAT
ATATTTTGCCGTTGATAAACCACCCTCCCTGTGGTCGTTATCTTGCTCCTTCTGTCGTCAACGAATTTACTAATTCCAAAGCTCACATGCTGACAGATCGGAAGAGCGTCGTGTAGGGAAAGAGTGTATTGTCTAGTGGAGATATCGGTGGGGGCGGGGGGATTAAAAAAAAAAAAAAAAAAAAGAGAAGAATAGATCAGTAGTAAGTCGAAAATGGTAAGAGATACAGTAATATCAAATCATACGATGAA
+
BCCCDFFFFFDBGGGGGGGGGGGGGHHGGHHHHHHHGGGHHHHHHHHHHHHHHHHHGGGHGHGGGHHHHHHHHHHHHHHHHHHHHHHHHHHHHHHHHHHHGGGGHHHGGGGFGHHHHGHHHHGHGHHHFHHBFDGHHB02/222@@/?/?//<@--<-----.<01<10<999<99----<9-<..</0/</:10<11001<1111:11.99.-1:0111010/111111111:11110100111....<1
@M03495:530:000000000-LYBTV:1:1111:9891:18219 2:N:0:ACAGGAAA+TAGACAAT
ATATTTTGCCGTTGATAAACCAGCTAATCCTGAAAAAAAAATCAAAGCTAAAAACTACAATGCTAAGACCACGATGTGACTGCTATCAAAGTTAGATATATATGTAAATTATTCATCTGTCAAATCCTAGAATTATATCATACCTGCTCCAGCAATCACGACCTGTAATGGTTTAGTGGGTTGTTCACTGTTTCTGAAAAATGAAGATAGTTGTCCAGCTTCCAAAAAGTTTATTGTGTTTTCTAGTGGAG
+
ACBABFFFFFCAFGGGGGGGGGHGHHHHHHHHHHHHFGGGGHHHHHFHHHHGHHGHHFHHHHHHHHHGGHHGGGHGHHHHGGFH44BGHHHBGHFHFFGHFGGHHHHHHHGFHHHHHHHHHGHHHHHHHHHHHGHHHHHFHFGFFFGGBGFGH<GFGFHGABDDHHHHGHHFHHHG<D0F>FCDFGDFGGHHGH0<=DGHFFFDGFCFFH:<CCCGFH/GHHHCCF;C90;C9FF09CFFGGFF9BGF909
@M03495:530:000000000-LYBTV:1:1111:9312:18225 2:N:0:ACAGGAAA+TAGACAAT
ATATTTTGCCGTTGATAAACCAGGACTCAGGCTGGACCAAAGCTCACATGCTGACAGATCGGAAGAGCGTCGTGTAGGGAAAGAGTGTATTGTCTAGTGTAGATATCGGTGGTGGGCGTGGGATTAAAAAAAAAAAAAAAAAAAAAACAGAAGTAGAGTGTGCGACAAAACAACACAAACGACAGCACTAACAATAGAGAAATACAACGGAGCCGCAATAGAGAAGAGTGTGCATCATGTATATGTGCGAA
+
BBCCCFFFFFDBGGGGGGGGGGHGHHHHHHHHHHGHGGHHHHHHHHHHHHHHHHHHHHHHHGGGGHHHGGGGFFHHHHGFHHHHHHGFHHHHFGHHHHHB4B444D4??/EE//////<////2?23322>CF?>D-@---------<./<0011111111119.---/......<.9....-<-./.<0<00001111100110000--..-.--<-9111:10<0.11<11111011<11111<1:..-
@M03495:530:000000000-LYBTV:1:1111:26009:18231 2:N:0:ACAGGAAA+TAGACAAT
ATATTTTGCCGTTGATAAACCAGGGACTCAGGCTGGTCCAAAGCTCACATGCTGACAGATCGGAAGAGCGTCGTGTAGGGAAAGAGTGTATTGTCTAGTGTAGATCTAGGTGGTGGGCGGATGAATAAAAAAAAAAAAAAAAAATAATCACGTGATAGATCTTGGTCATACGCCAAGAATAATAAAAACTCAACGCAGCACATATCTCACACGATACTTTATGCATGCGTTAACCATATATGTTTACGACT
+
BBBBBFFFFFB>AFGGGG5FFEFGFGFHHHHHGHFGA5GHHHFHHHHHGHGHHHHGHHHHGHGGGGHHHGAEEEGFHGHGGGHHFHHG@FHHB4BBGGHB44@444B44333?>?//?/<//<11@21111>A/<-<----;--.000;9/..../09000;000000000..-.-../9////////.////..--9-...;/////////--..-/////9/9///...9./9///;///;////:...
@M03495:530:000000000-LYBTV:1:1111:11574:18235 2:N:0:ACAGGAAA+TAGACAAT
ATATTTTGCCGTTGATAAACCAGTCAGGAGTCCAAAGCTCACATGCTGACAGATCGGAAGAGCGTCGTGTAGGGAAAGAGTGTATTGTCTAGTGTAGATCTCGGTGGTGGCCGGGTCATTAAAAAAAAAAAAAAAAAAAGAAAGTAATGAAGACCATGCAAAAAAAGTATGATACGTAAGTATAAGGATAATAAAAGTACACAACAGATCGAGAGATCATAGATGAGGTTGCAAGTTACGAACAGCGTGTA
+
CCCBCFFFFFCAFGGGGGGGGGHHHHHHHGHHHHHHFGHHHHHHHHHHHHHHFHHHGEGEHHHGGGGEF?GGHGHHHHHHHHHHHHHBDDBFFE44@4444@FF1?A>//00/////B44444?2//B/A@@<------...;0;00000000///000:00/.--.00000;00.00..:000;000000000000;000:;..9:/00;...-;B0000000;00/://.00:0000;..--/.-.../
@M03495:530:000000000-LYBTV:1:1111:5378:18241 2:N:0:ACAGGAAA+TAGACAAT
ATATTTTGCCGTTGATAAACCACCCTCCCTGTGGTGTTATCTTGCTCCTTCTGTCGTCAACGAATTTACTAATTCCAAAGCTCACATGCTGACAGATCGGAAGAGCGTCGTGTAGGGAAAGAGTGTATTGTCTAGTGTAGATCTCGGCGGGGGCGGGGTCATTGAAAAAAAAACACAATCCGAACACTGAAATATTCAACGCAAAATCGGTTCAATACTATAGAGAAGTTAAAGAATGCAAGTGAATATAG
+
AAAAAFFFFFBAGGGGGG5FGAEFFHHGFHFEGHFFBEHHHHH5EFHHHHGHFHHGGGHGHGGGHHHHHDFHHHHHGD@CGHHHHHHHEHHBHHHGHHHFEGGHFHGGGGEGGHHGFFGEFHHFH4FGHHBGBFHH33?B33BB3BA//<--:-----9..//////999;@@.;...//..9;--9//////9;B/999.9-9-9//.....//9/////////;/;9//9///.;/////////9;/9/
@M03495:530:000000000-LYBTV:1:1111:12310:18265 2:N:0:ACAGGAAA+TAGACAAT
ATATTTTGCCGTTGATAAACCAGCTAATCCTGAAAAAAAAATCAAAGCTAAAAACTACAATGCTAAGACCACGATGTGACTGCTATCAAAGTTAGATATATATGTAAATTATTCATCTGTCAAATCCTAGAATTATATCATACCTGCTCCAGCAATCACGACCTGTAATGGTTTAGTGGGTTGTTCACTGTTTCTGAAAAATGAAGATAGTTGTCCAGCTTCCAAAAAGTTTATTGTGTTTTCTAGTGGAG
+
ABBBBFFFFFBAGGGGGGGGGGHHHHHHHGHHHGHHHGGGGHHHHHGHHHHHHHGGHHHHHHHHHHHHGHHHGGHGHGHFHHGHHHHHHHHHHHDGHHHHHHHHHHHHHHHHHHHHHHGHHHHHGHHHHEGHHHHHGGHHHHGHHHHFFHHHBGHGHHHG/CFDBDGEHHHHHHGH>GFHEFGAHHHHHGHHHHGGDGGHGFHHHHC:CGGHFGCHHFGGFHH;;C.CE9B;BFGGGFFFGGGFFFBC;BA
@M03495:530:000000000-LYBTV:1:1111:11189:18290 2:N:0:ACAGGAAA+TAGACAAT
ATATTTTGCCGTTGATAAACCAGGACTCAGGCTGGACCAAAGCTCACATGCTGACAGATCGGAAGAGCGTCGTGTAGGGAAAGAGTGTATTGTCTAGTGTAGATCTCGGTGGGGGGCGGGTCATTAAAAAAAAAAAAAAAAAAAAATATGGAAAGATGTGGGACGTGGAGGGATAAGAAGAGCAAGCGAAGAGAATCAATACTGCATCAGACAGAGAAGACATGAGACGTAGAGAGTCTAGTAATCGTGTA
+
BCCCCFFFFFCBGGGGGGGGGGHGHHHHHHHHHHGHHHHHHHHHHHHHHHHHHHHHGHFHHGGGFGHHGGGGFFGHHGG?GHHFHHHGHHHHBGHHHHGBB@444B4?//?///>--9----.000000BB;@;>F>@=--=----.0000000./<0000.9.-9.<<..-./<0000/0./0//...--../0000000000000000:0/:///0/0//000<00.....:0.00000000:0....<
@M03495:530:000000000-LYBTV:1:1111:9611:18300 2:N:0:ACAGGAAA+TAGACAAT
ATATTTTGCCGTTGATAAACCACCCTCCCTGTGGTCGTTATCTTGCTCCTTCTGTCGTCAACGAATTTACTAATTCCAAAGCTCACATGCTGACAGATCGGAAGAGCGTCGTGTAGGGAAAGAGTGTATTGTCTAGTGTAGAGCTGTGGGGGGGGGGGGGCATTAAAAAAAAAAAAAAAGTAGAGTACAAAGAAGCTAGCGCGAATGAGCACAAGAGCTCAAGTGAGAGAGAGAGTACGAGGGCACACAGA
+
ABBBCFFFFFC>EFGGGGGGGGGGGHDGGHHHHHHHGGGHHHHHHFHHGHHHHGHHGGGHGHGGGHHHHHHHHHHHHGFBGHHHHHHHHHHGHHHHHHHGGGGGHHGGGGGGGGFHHGGFFHHFHHGGHHGBGFHHB33??322@2>@2<//----------/000000-:9;-:9:9-.00090000000//./00090:;----00:00.//././000:000090:.9.:..000..;--.../...0
@M03495:530:000000000-LYBTV:1:1111:21439:18304 2:N:0:ACAGGAAA+TAGACAAT
ATATTTTGCCGTTGATAAACCAGCTAATCCTGAAAAAAAAATCAAAGCTAAAAACTACAATGCTAAGACCACGATGTGACTGCTATCAAAGTTAGATATATATGTAAATTATTCATCTGTCAAATCCTAGAATTATATCATACCTGCTCCAGCAATCACGACCTGTAATGGTTTAGTGGGTTGTTCACTGTTTCTGAAAAATGAAGATAGTTGTCCAGCTTCCAAAAAGTTTATTGTGTTTTCTAGTGGAG
+
AABBCFFFFFCAFGGGGGGGGGGHHHHGHHHHHGHHHGGGGHHHHHHHHHHHHHGHHHHHHHHHHHHHHGHHGGGGHHHHGFGGHHFHHHGHHHHHGHHHHHHHHHHHHHHHHHHHHHHHHHHHHHHFHHHGHHHHHGHHHHHGGHEBHHFGHHHHHHHGDCGGGHHHHHGGFHHB>GGHEFGGCGHHHHHHGGDGGHHHFHHHHGGGHHHHGHCFGHHEGF;:<<;CAFFGGFGGGBCFB/FGGFGGCB?
@M03495:530:000000000-LYBTV:1:1111:24708:18312 2:N:0:ACAGGAAA+TAGACAAT
ATATTTTGCCGTTGATAAACCACCCTCCCTGTGGTCGTTATCTTGCTCCTTCTGTCGTCAACGATTTACTAATTCCAAAGCTCACATGCTGACAGATCGGAAGAGCGTCGTGTAGGGAAAGAGTGTATTGTCTAGTGTAGATATCGTGGGGCGGCGGGTGTTTTCAAAAAAAAAAAGAACTAACGCAACACCCCGAGCTCTATCATACGCGATCGCAGTCACGCACGAGCATGATCGGTAATATGTTCACA
+
ABABCFFFFFC2EFGGGGGGGGGGGHHGGGHHHGHGEEEHHHHGHHHHHHHHHHHGGGGHGHGGHHGHHHHHHHHHH@5GGHHHFHHHHGHGFHHHHHHGFE?FFGGEGGEGGHHHGFHEGFGHHDGHHHBGGFHHBB3BF3222/<0?/@?A-<C-----.//000;;9-@=9DA...//;//.9--;..:.-----./////9//:.9---;-9..99B/..--;.---;/://9....//////;///
@M03495:530:000000000-LYBTV:1:1111:2411:18321 2:N:0:ACAGGAAA+TAGACAAT
ATATTTTGCCGTTGATAAACCACCCTCCCTGTGGTCGTTATCTTGCTCCTTCTGTCGTCAACGAATTTACTAATTCCAAAGCTCACATGCTGACAGATCGGAAGAGCGTCGTGTAGGGAAAGAGTGTATTGTCTAGTGTTGATACAGGCGGGGGCCGGGAGTATAAAAAAAAACAAAAAACTTCAAACAAATGAGCGGATGCTATAGACGAATCATATACATACTAGTGACTGTAGAATGGTAACTCTAGA
+
>AABBFFFFFB2AEGGGFGGFGGGGHHGGHGHHHHHCEGEHFFHEHHHHHHHHHHHFGEGEHGGGHHHHFBFHHFFGGHDGHGHBEHGHHHGFGHH3GHHDEFGHHGFGFGGGGHHHG3GHHGFGFHGFHH3BB?D?333/@2@222@///----:-----./;00;C09-@-.9....-.///9///...///9/--9--.9/9/9//.;9..////9////://:///////99//////9/9//////
@M03495:530:000000000-LYBTV:1:1111:22711:18329 2:N:0:ACAGGAAA+TAGACAAT
ATATTTTGCCGTTGATAAACCAGCTCCAAAGCTCACATGCTGACAGATCGGAAGAGCGTCGTGTAGGGAAAGAGTGTATTGACTAGTGTAGAGCTCGTGGGGCGGTGGGTGATTTATAAAAATAAAAAGAAAAGACATGTAAAAAGGCAGCGTTGATGACGAATATCCATAGAGTCCGACACACCAGTGATCATGCAGTCAGCCTGAGATGCATGATAAGGAGCGCTAGAGAGACGAGTGAGAAGTCATTA
+
BCBCCFFFFFCAGGGGGGGGGGHGHHHHHHGHHHHHBGHHHHHHHHHHGHGGG?HHHGGGGGGGGHHGGHGF3FDGHFG5G5BGDFG344B4343@1/11/////////?//222@22?FF1011FGG//00<0.>>11=111<1..<<.<-..<.:C00:.-..00000;:00;00:.--:;:...00900900000;//////.://///9/////////..-9.9./9;../.9-..///////////
@M03495:530:000000000-LYBTV:1:1111:4473:18370 2:N:0:ACAGGAAA+TAGACAAT
ATATTTTGCCGTTGATAAACCAGTCTCCAAAGCTCACATGCTGACAGATCGGAAGAGCGTCGTGTAGGGAAAGAGTGTATTGTCTAGTGTAGATATCGGGGGTGGGCGGGTAATTAAAAAAAAAAAAAAAAGAAACAACAGGGGGACCTCGTAAACATATAAATGAGACAAAACCTTATGTAAGCAAAGATATGAGATGAGATTAGTAATGTAGTATCACAAACAGACAGAAGATGAGCATAGTCGTATAT
+
BBBBBFFFFFB>FGGGGGFGGGHHHHHHHHGHHHHHGGHHHHHHHHHHHHHGEGGHHHGCGEEGHFHHGHCHHHHHGFFFHH@GFGHHF4B344BBBFE/>E<///////<-0111>1=D<C:::@@?-:-.9.///.9....-9--../...../////////;///9....../////;9/////9//////9//999//////////////;://////.;../.9.;//9///////////...///
@M03495:530:000000000-LYBTV:1:1111:28135:18379 2:N:0:ACAGGAAA+TAGACAAT
ATATTTTGCCGTTGATAAACCAGCTAATCCTGAAAAAAAAATCAAAGCTAAAAACTACAATGCTAAGACCACGATGTGACTGCTATCAAAGTTAGATATATATGTAAATTATTCATCTGTCAAATCCTAGAATTATATCATACCTGCTCCAGCAATCACGACCTGTAATGGTTTAGTGGGTTGTTCACTGTTTCTGAAAAATGAAGATAGTTGTCCAGCTTCCAAAAAGTTTATTGTGTTTTCTAGTGGAG
+
1AAAAFFBFFD>E1GFGGGFGGHHCFHHHHHHGFHHFEEGGHHHHFGHHFGHBFGFHCFHFFFHH@GHHFHHGEFGFGHBGGEHGFFHFBGFFHHGHHHHHHHHGGHHHHHHHHHHHHHHHHHFFHHHHGHHGHHHHHHGHHHHGHHHHHHEFGCGHBH??@CCBFGGFHHGHHHHFGHFCFGGAFGGHHHGHB<=<DGHHHHGFB0CGFHBHCF0;::C:GC0:0..;:99BCF9009FCBF00;09.BE
@M03495:530:000000000-LYBTV:1:1111:22833:18382 2:N:0:ACAGGAAA+TAGACAAT
ATATTTTGCCGTTGATAAACCACCCTCCCTGTGGTCGTTATCTTGCTCCTTCTGTCGTCAACGAATTTACTAATTCCAAAGCTCACATGCTGACAGATCGGAAGAGCGTCGTGTAGGGAAAGAGTGTATTGTCTAGTGGAGAGGTTGGTGGTGGGCGGGTGATTAATAAAAAAAAAGAAAAACATACAAAGTAGCAGGTCGCAAGTTACAGCGCAAGGAAAGAGGCGTGCGAGCGGATCAAGTGCAGAGAC
+
AABBCFFFFFC>EGGGGGGGGGGGGHHGGHHHHHHHFGEHHHGHHHHHHHHHHFHHFGGHGHGGGHHHEHHHHHHHEHHHHHHHHHHHHHHHHHGHHHHGGGGGHHHGGGGFG?GHHGGHEHHGDFGHGHHDFBHHHF02/2//22<>/?</<?//>----.000000;0;0--;-.:./;..909000:/009009..0---.-0000000-----..//.//..-;-.-.-:---;-.00090000./9
@M03495:530:000000000-LYBTV:1:1111:17659:18382 2:N:0:ACAGGAAA+TAGACAAT
ATATTTTGCCGTTGATAAACCAGCTAATCCTGAAAAAAAAATCAAAGCTAAAAACTACAATGCTAAGACCACGATGTGACTGCTATCAAAGTTAGATATATATGTAAATTATTCATCTGTCAAATCCTAGAATTATATCATACCTGCTCCAGCAATCACGACCTGTAATGGTTTAGTGGGTTGTTCACTGTTTCTGAAAAATGAAGATAGTTGTCCAGCTTCCAAAAAGTTTATTGTGTTTTCTAGTGGAG
+
3A>ABFFBFFB2EAGGGGGGGGHHHHHHHFHHHFGHEAEGGHHFHHFEHHHGHHFHHHGHHHHHHHEHHHHHGGHAGFBGHFHHHGHHGHHHHFHHGHHHHHHGHHHHHHHHHGGHGHHHGHHHGFHHHBGHHHHHHHHGGHDBHHHHHHCFHHHHHGGD?CGGHHHGHHHHHHHHHGHAEGCGHHHGHDHGGHD0<DDDCGHGFH00GFGHHFGBCF/C:CG0;0;..;BC9BFFFFFBBB0FBFFF909
@M03495:530:000000000-LYBTV:1:1111:27564:18383 2:N:0:ACAGGAAA+TAGACAAT
ATATTTTGCCGTTGATAAACCACCCTCCCTGTGGTCGTTATCCTTCTGTCGTCAACGAATTTACTAATTCCAAAGCTCACATGCTGACAGATCGGAAGAGCGTCGTGTAGGGAAAGAGTGTATTGTCTAGTGTAGATCTCTGGGGGGGGGGGGTGAATTAAAAAAAAAAAACAAAAGATCATAGTTGATTGTAGTAGTGACTGCACAAGCTAAAGTATAATACACCGCCGCAGCCTCTCAGACTACGACCA
+
BBBBBFFFFFBAEGGGGGGGGGGGGHHGGHHHGHHHEGEHHHHHHHHHHGGGGGGHGGGFHHHHHHHHHHHHHHHHHGHHHHHGHHHHHHHHEGFGGGGHHGGGGGG?GHFGHHHHGHBGHHHHGBBGFBGDB3333B33332@//---------./;/////;9----:-.....:.////;////////;9/:////;///////...///////:9///////----:9--...///////9;:..--
@M03495:530:000000000-LYBTV:1:1111:10831:18385 2:N:0:ACAGGAAA+TAGACAAT
ATATTTTGCCGTTGATAAACCAAAGCTCACATGCTGGCAGATCGGAAGAGCGTCGTGTAGGGAAAGAGTGTATTGACGAGTACAGATCGGAAGGGCGTCGGGTAGGGAAAGAGTGAAAGCAGGAGAGAAGGGTATGGGAGGGGAGGGGACAATATAACAAAAAGAAAAAATCAGATGAACAGCAGAACAAAGATGTGCGAGGAACAAATATGTTAGAAGAGCGAGCGAGATGGAGGTAAGATTAACGAACA
+
BBBBBFFFFFBAGGGGGGGGGGD4A44FC44FG3GD322A2F3AA2A2F2FF1B0E11A5A1311BF25BB55555511/113BBEF31?>1?1?1EEEE/<?/?FEBCCCFG111@@10@@//////1?0/00?<000>-<-.--<-.:..:00000:0......//.-./090000000/././9///;/;/////.;9--:..../////;//////..----9-9-.///.../////////9;.--
@M03495:530:000000000-LYBTV:1:1111:17550:18452 2:N:0:ACAGGAAA+TAGACAAT
ATATTTTGCCGTTGATAAACCAGATTTACTAATTCCAAAGCTCACATGCTGACAGATCGGAAGAGCGTCGTGTAGGGAAAGAGTGTATTGTCTAGTGTATATATCGGGGGGGGGCGGGGCATTAAAAAAAAAAAAAAAATAAAGCAAAGATGTTGAACATGCATTTAGAATGAGGTGCTCATGACGATATCTCTACGTCAATGAAGCAGAGATAAAGATATTGATCGCTAGACCAGAGATCTGCACTGTTT
+
AAABAFFFFFCBGGGGGGGGGGHHHHHHHHFGHHHH5GHHHHHHHHHHHHHHGHHGHHHGFGGHGHGGGGEGHHHGGBFEHHHHHHHHHGFHFHFFD@4444B4DFE//>---:-;-----/9090:0@--CA-;----.00;0;0/0//00000000000000;00:00000;;/.00000:00....-900:00.....0000000/;./000;0900000000.....000/:;./00000000/000
@M03495:530:000000000-LYBTV:1:1111:10795:18496 2:N:0:ACAGGAAA+TAGACAAT
ATATTTTGCCGTTATAAACCAGTCACAACCACTTCTTGCCCTCCAAAGCTCACATGCTGACAGATCGGAAGAGCGTCGTGTAGGGAAAGAGTGTATTGTCTAGTGTAGATATCGGGGGTGGGCGGGGCATTTAAAAAAAAAAAAAAAAAGGAACAGAAGTGGAAATGAGGTGGGCAATCAAACACTAACTACAAATCAATGAAACACTACAGGTGATAGAGTACAACAAGGTGATACTACAATGGCTAAGA
+
BCCCCFFFFFCAGGGGGGGGGGHHHHHHGGGGHHHHGHHHHHHGHHHHHHHHHHHHHHHHHHHHHHHGGGGHHHGGGGGGHHHHGHHHHHHGHHHHHHGGGGHHF44@444?4?/>@//////<-----/0000:0GC-@-?;A-----..//./:/000000000000//..-./.:00000..:/00000000000;;00000/.0//00/00000::0000000;./.0:;00000000000//::00
@M03495:530:000000000-LYBTV:1:1111:24134:18514 2:N:0:ACAGGAAA+TAGACAAT
ATATTTTGCCGTTGATAAACCAGGACTCAGGCTGGACCAAAGCTCACATGCTGACAGATCGGAAGAGCGTCGTGTAGGGAAAGAGTGTATTGTCTAGTGTAGATATCGGTGGTCGGCGGATCCTTTAATAAAAAAAAAGAAATTATATTCCGCATCCATAATTATTAGTTATTATAACATTAAGAAGAATATCTATAGAACAATTATAATGGGATCCTGAAGATACACTAACACATAATCAGATTTTCGCT
+
AAABCFFFFFCAFGGGGGDGGGHGHHHHHHHHHGGHAFHHHHHHHGHHHHHHHHEHHHFHHGFGECGHGGGGGGHFFFGHEHEFHDFEGHHGBGGHGB3@4344BB4///?/?3<///////22D11111<111>CC-.../000000000/.-.-/000:00000000;09000000000;C000/0/00000;0;09;0//0009;B900./0./00;00000:090/0000:0000000000000-..
@M03495:530:000000000-LYBTV:1:1111:24453:18521 2:N:0:ACAGGAAA+TAGACAAT
ATATTTTGCCGTTGATAAACCAGCTAATCCTGAAAAAAAAATCAAAGCTAAAAACTACAATGCTAAGACCACGATGTGACTGCTATCAAAGTTAGATATATATGTAAATTATTCATCTGTCAAATCCTAGAATTATATCATACCTGCTCCAGCAATCACGACCTGTAATGGTTTAGTGGGTTGTTCACTGTTTCTGAAAAATGAAGATAGTTGTCCAGCTTCCAAAAAGTTTATTGTGTTTTCTAGTGGAG
+
ABBCCFFFFFBAEGGGGGGGGGHHHHHHHHHHHGGHGFGGGHGHHHFHHHHHHHGHHHHHGHHHHHHHHHHHGGHGHFHHHHHHHHHHHGHGHHGHHHGHHHHHHHHHHHHHHHHHHGHHHHHFHHHHHHHHHHHHHHFHHHHHGH0GFFFHGFHHHHHGEGGGHHGHHHHHHHHH>FAGEGGGGGGFHHHHHHGGFHHHFHFDGFCGCHHGGFCGFG/GGHCCCGCED:;FCBBCFGGGG/0FGFFGFGG
@M03495:530:000000000-LYBTV:1:1111:26996:18587 2:N:0:ACAGGAAA+TAGACAAT
ATATTTTGCCGTTGATAAACCAGCTAATCCTGAAAAAAAAATCAAAGCTAAAAACTACAATGCTAAGACCACGATGTGACTGCTATCAAAGTTAGATATATATGTAAATTATTCATCTGTCAAATCCTAGAATTATATCATACCTGCTCCAGCAATCACGACCTGTAATGGTTTAGTGGGTTGTTCACTGTTTCTGAAAAATGAAGATAGTTGTCCAGCTTCCAAAAAGTTTATTGTGTTTTCTAGTGGAG
+
ABBAAFFFFFBAFGGGGGFGGGHHHHHHHHHHHGHHFFGGGHHHHHDFHHHHHHGHGHHHFHHHHHHHHHHHGGHGHGHHHHHGGHGHHHHHFHHHHHHHHHHGHHHHHHHHHHHHHHHHHHHHHHHHHHHHHHHHHHHHHHHHHHHHHFFGFHHHHHHGGGFGGGHDGHHHHHHHHHHCEGGGHHHHHHHHHH=DGGHGHHHHGHCGHHGGHHHHHHEFHHC:0<:.99;CFFGGGFBFFFFFFFGG;09
@M03495:530:000000000-LYBTV:1:1111:8077:18591 2:N:0:ACAGGAAA+TAGACAAT
ATATTTTGCCGTTGATAAACCAGCTAATCCTGAAAAAAAAATCAAAGCTAAAAACTACAATGCTAAGACCACGATGTGACTGCTATCAAAGTTAGATATATATGTAAATTATTCATCTGTCAAATCCTAGAATTATATCATACCTGCTCCAGCAATCACGACCTGTAATGGTTTAGTGGGTTGTTCACTGTTTCTGAAAAATGAAGATAGTTGTCCAGCTTCCAAAAAGTTTATTTTGTTTTCTGGTGGAG
+
>AAAAFF3@DD1AECGCDGGGGGCFFBGFFD1FBFEGGEGGHFB1BFCHHHFGB/FE1GHGFGF2FFGEGHHG/GG01B22FFFHEFGGHHFFGEGFHFFFHHHHGHFHFGFGHFFGEHEFHBHHHFHGEHFHHHHHHHHGBFGEHHFH1GFB<GHFHBEC?CCGGD?FDF1FF11>=GA<FCG.DH=0GDFFF=0=D0BCFBFBGHFEFGF0;;C0C/0::/;;C.9CCBB9BF0;;:FF/9F009:..:
@M03495:530:000000000-LYBTV:1:1111:27054:18640 2:N:0:ACAGGAAA+TAGACAAT
ATATTTTGCCGTTGATAAACCAGCTAATCCTGAAAAAAAAATCAAAACTAAAAACTACAATGCTAAGACCACGATGTGACTGCTATCAAAGTTAGATATATATGTAAATTATTCATCTGTCAAATCCTAGAATTATATCATACCTGCTCCAGCAATCACGACCTGGAATGGTTTAGGGGGTTGTTCACTGTTTCGGAAAAATGAAGATAGTTGTCCAGCTTCCAAAAAGTTTCTTGTGGTTTCTAGTGGAG
+
1>AAA3FD1@1>A1AG33GGG0EGG1FGD3FDF11A0AAAAGH1AE1BAG1G1A/B11AFGBB222B1GBG/>///B12FHHB1E20F21112@2@FGHBFF@FGGGFFFF2FG2BFB12B22FGHHFGH112FFFGGD2FHFFBDACD1<10FF1FCH///<?G0?11?G1?0FF10>?@-<AGD0CF0:C:0.-:;@/CCGFFB0;B00;CFBC0C/909/000...900000;00.;-A/B/BFB-/9
@M03495:530:000000000-LYBTV:1:1111:28734:18678 2:N:0:ACAGGAAA+TAGACAAT
ATATTTTGCCGTTGATAAACCAGAACCATCCAAAGCTCACATGCTGACAGATCGGAAGAGCGTCGTGTAGGGAAAGAGTGTATTGTCTAGTGTAGGTCTCGGGGGGGGCGGTGGGATTAAAAAAAAAATAAAAAAAGGAACCATTCAAGGCCGCGAGATTGATATTCTACAACTAAATATGGAGAGACGATCAACATTTACACATCAACCTCACTAGACGATCACAAAGCGCTTGTCGACCATAGATTACA
+
ABABCFFFFFCAEGGGGGGGEGHHHCHHHHHHHHHHBGHHHHHGHHHFHHHHHHGGGGCFFFGGEAFGGHHGBGHGHHHHHHHHHFGBDGHBB4B33B443?/>/-----:-;.-.///9//9@F---.;////--..;;.:.////;9/..9-:;--./99:/9/;;9///9////////////../.-.../:/;/;///////:/9.;//:9////.-...///.//.-;..9/;.---//////;/9
@M03495:530:000000000-LYBTV:1:1111:6343:18725 2:N:0:ACAGGAAA+TAGACAAT
ATATTTTGCCGTTGATAAACCACCCTCCCTGTGGTCGTTATCTTGCTCCTTCTGTCGTCAACGAATTTACTAATTCCAAAGCTCACATGCTGACAGATCGGAAGAGCGTCGTGTAGGGAAAGAGTGTATTGTCTAGTGTAGATCTCGGGGGTGGGCGGGTAATTATAAAAAAAAAAAAAATAAGATGATAATGATATGAAGAGCAGAACAAGTAGATAAAAAGAGAGTACGAGATATAACAGTGAGGAGCG
+
CCCCCFFFFFCBGGGGGGGGGGGGGHHGGGHHHHGFEGGHHHHHHHHHHHHHHHHHGFGHGHGGGHHHHHHHHHHHHHHHHHHHHHHHHHHHEHHHHHHHGGGGHHHGGGGGGHHHHGFHHHHHHHHHHHGFHHHHHB3?B322220?//@<-<-.<--<-/00000::BBF-@A-=---.<00000000000000000000./0//:////0:00000000..//<000.....00000000000.0..-
@M03495:530:000000000-LYBTV:1:1111:10806:18731 2:N:0:ACAGGAAA+TAGACAAT
ATATTTTGCCGTTGATAAACCAGTCACAACCACTTCTTGCCCTCCAAAGCTCACATGCTGACAGATCGGAAGAGCGTCGTGTAGGGAAAGAGTGTATTGTCTAGTGTAGATCTCGGTGGTCGGCGGGTCATTAAAAAAAAAAAAAAAAAAAAAAAGAGAGAAAGCGAGAAAGAAGAAACAAATAAAAACAATAAATATAAGACACTATAGATAGAATGTGAGTAGTAATAATGGAAACATGAGTATGGAAA
+
BCBBCFFFFFCBFGGGGGGGGGHHHHHHHGEGGHHHFHHHHHHHGHHHHHHHHHHHHHHHHHHHHHHHGGGGHHHGGGGFGHHHHGHHHHHHHGHHHHHBGFGHH3B@34444BBF//?/3>//<///-01><111<-@@CDFC--9--9<-<--..//..000/.9--.:0/./0////.:0000:0...<0000<0<0000/<0:00000<000000000<00000000000000//<000<0<0/000
@M03495:530:000000000-LYBTV:1:1111:24911:18735 2:N:0:ACAGGAAA+TAGACAAT
ATATTTTGCCGTTGATAAACCACCCTCCCTGTGGTCGTTATCTTGCTCCTTCTGTCGTCAACGAATTTACTAATTCCAAAGCTCACATGCTGACAGATCGGAAGAGCGTCGTGTAGGGAAAGAGTGTATTGTCTAGTGTAGATAGCGGGGGGGGCGGGGTCATTTAAAAAAAAAAAAAAAAAAACAATAAACGAGTAGCACGTAAATAAAAAAAGAATATAACGAGAAGAACAGCATCAGAGAGAGGTGAA
+
ABCCCFFFFFCAEGGGGGGGGGGGGHHGGHHHHHHHCFGHHHHHGHHHHHHHHHHHGGGHGHGGGHHHHHHHFFHHHHHHHGHHHGHHHHHHHHHHEHHHGGGGHHHGGGGGGHHGHGHHHHHHHGHHHGHFGHHBF3B3B32222<//----;--99>-.:09000:B0---:@;-:-:----..;00900.;;..0000-./..000000--...00090;...9./0///9./900000/....9.00
@M03495:530:000000000-LYBTV:1:1111:11186:18742 2:N:0:ACAGGAAA+TAGACAAT
ATATTTTGCCGTTGATAAACCAGCTAATCCTAAAAAAAAAATCAAAGCTAAAAACTACAATGCTAAGACCACGATGTGACTGCTATCAAAGTTAGATATATATGTAAATTATTCATCTGTCAAATCCTAGAATTATATCATACCTGCTCCAGCAATCACGACCTGTAATGGTTTAGTGGGTTGTTCACTGTTTCTGAAAAATGAAGATAGTTGTCCAGCTTCCAAAAAGTTTATTGTGTTTTCTAGTGGAG
+
AAABBFFFFFBAGGGGGGGGGGHHHHHHHHHHHHHHGGGGGHHHHHGHHHHHHHGHHHHHHHHHHHHHHHHHGGHGFGHHHHEFHHHHHHHHFHGHHHHHHHHHHHHHHFHHHHHHHHHHHHGHHHHGHHHHHGHHHHHHHHHGHHHGGGGHHHHFFHHGDGGGHFHGHHGHHGHHGHHHEGGGGDFFHHGGGHDGGFHHHFHHHHHHHHGHGHHGHHFFGF;;BF.C;BCFFGGFFFBBGGBFEBFF9;A
@M03495:530:000000000-LYBTV:1:1111:8201:18760 2:N:0:ACAGGAAA+TAGACAAT
ATATTTTGCCGTTGATAAACCAGCTAATCCTGAAAAAAAAATCAAAGCTAAAAACTACAATGCTAAGACCACGATGTGACTGCTATCAAAGTTAGATATATATGTAAATTATTCATCTGTCAAATCCTAGAATTATATCATACCTGCTCCAGCAATCACGACCTGTAATGGTTTAGTGGGTTGTTCACTGTTTCTGAAAAATGAAGATAGTTGTCCAGCTTCCAAAAAGTTTATTGTGTTTTCTAGTGGAG
+
AABCCFFDFFCAEGGGGGGGGGHHHGFHHFFHHFHHAEGGGHHGHHH2GFGHHH1GHHHHFFHDHFHHHHHHGEHEFFFHHGGFGHFHHHGHHHFG4GGHFHHHEHHHHBGHGHHHHGHHFGHHHHGHHHHGHHHHHHFHGGGFFHHGHFBGFGFFHFHD/DCGHHHGGGHHHHHFFBFHGGGG<DGGGHHHHH0=0=DGHFFHHHGHHHHEHHHFCGGGGH:<C0C.A;;C00CCGGBFFFFGGGGG.:A
@M03495:530:000000000-LYBTV:1:1111:20037:18775 2:N:0:ACAGGAAA+TAGACAAT
ATATTTTGCCGTTGATAAACCAGGACTCAGGCTGGACCAAAGCTCACATGCTGACAGATCGGAAGAGCGTCGTGTAGGGAAAGAGTGTATTGTCTAGTGGAGATCTCGGTGGGGGCGGGGGCGCTAAAAAAAAAAAAAAAATAAGAACTAGAATGCGGTTGGATATCCGTACATTAGAAAGAATACCATGAGTGCAAGATGACCTATAGTGGTTGGAGCAGTGTTCGCGAACTAAGGTTCTATCGGGTGTA
+
ABABCFFFFFCAEGGGGGGGGGHGGHHHHHHHHHGHGHHHHHHHHHHHHHHHHHHHHHGHHGGGGHHHGFGGGGHHHGGGHHHHFHHHHHHHBGHHHHG131333B4B//?E/<////---;9---.;:0:-9;>BBA@--.;0090/0:;F0000.-9---0900009...900000000/.90:0000:0000000/0900000:0000.09.-0//.;00000.;99-:.000/00000:0.-:.--0
@M03495:530:000000000-LYBTV:1:1111:23825:18831 2:N:0:ACAGGAAA+TAGACAAT
ATATTTTGCCGTTGATAAACCACCCTCCCTGTGGTCGTTATCTTGCTCCTTCTGTCGTCAACGAATTTACTAATTCCAAAGCTCACATGCTGACAGATCGGAAGAGCGTCGTGTAGGGAAAGAGTGTATTGTCTAGTGGTAAATTGGGCGGAGGGCGTGCGATCTTAGTAAAGTAATATAGTCCTCCAAAGAGTGTGACGACCACGTACGGAAAGACGGAATGAATGCGTGAAGGACGAGAGTGAAATGGC
+
AABBBFFFFFD>FGGGFGDGGGGGGHGGGHHHHG2F2AFGHHHFHDGFHFHHHBEGFGAGEGGFGEHHHHHHHHHGFF5F3GGG3BEFBFGFGGHG3EGHGFEFGGGEEFFGGHHGGGEHHHFHHHHHHHHBDGDFG?0332>222</0///>>-.<--<-....0;0000000;:00000;<C00///0//;000000.9---.../.-9..-./.9....//9///.9...//..---.-9//;//:/.
@M03495:530:000000000-LYBTV:1:1111:2584:18835 2:N:0:ACAGGAAA+TAGACAAT
ATATTTTGCCGTTGATAAACCACCCTCCCTGTGGTCGTTATCTTGCTCCTTCTGTCGTCAACGAATTTACTAATTCCAAAGCTCACATGCTGACAGATCGGAAGAGCGTCGTGTAGGGAAAGAGTGTATTGTCTAGTGGAGAAGTCGGGGGGGGGCCTGTCAATCAAAAAAAAAAAAAAAATGAGTACAACACTAGATAGTGTGCTCATAGTCAATAGTAGACAAACTGTGTATTGACGATAGCAACAAGG
+
AAAAAFFFFFD>EEGGFF1BFGGGGHHGGHHHHHHH0EFGHHHHHHHFHHHHGHHHGFFGGHGGGHHHHHGFHHGHHFHFBGHGHHGHHGHFHHHHHHEHGGEEHHBEGGGEFHHHHGFHFHFGGHHGGGHBFGGHHD01/100@@///<---9-----9//////;/BE=-@@@-------/////////--///////9///////:///9//;BB//////---////9//////-9---9//-----
@M03495:530:000000000-LYBTV:1:1111:3049:18851 2:N:0:ACAGGAAA+TAGACAAT
ATATTTTGCCGTTGATAAACCACCCTCCCTGTGGTCGTTATCTTGCTCCTTCTGTCGTCAACGAATTTCCAAAGCTCACATGCTGACAGATCGGAAGAGCGTCGTGTAGGGAAAGAGTGTATTGTCTAGTGTAGATCTCGGTGGGGGGCGGATTTATTAAAAAAAAAAAAAAACAAAAAAAAACAAGAGCATACTAGTAGATAAATAAACGAGTAATAACAGGACAGATAATACGTGTCATGTAAGATAGT
+
BBBBBFFFFFBAGGEGGG5FGGGGGHHGGHHHHHFGEGGGHHHHGGHEHHHHHGHHGGGHGGGGGHHHHHGHHHHHHHHHHGHHHHHGHHHGGGGGGFHGGEEGGGHHGGGGHHHGGFGGHFDHHHHHHHG3BB33333B??/C///--;---.//////9//---99-9---;.....----......./9///;/////////9////9....///////.....///////././9///////9///9
@M03495:530:000000000-LYBTV:1:1111:26150:18863 2:N:0:ACAGGAAA+TAGACAAT
ATATTTTGCCGTTGATAAACCAGGACTCAGGCTGGACCAAAGCTCACATGCTGACAGATCGGAAGAGCGTCGTGTAGGGAAAGAGTGTATTGTCTAGTTTAGATGACGGGGGGGGACGTATTAATTAAAAAAATAAAAAATATATACAAACACTGTTAATGAAGTACATCCATAACAATATGATAGTCGTATAAGAGCGCGACTAAGTGTATCTAACTACACACACGTGTCTGATCCTACGGCGAGATGTA
+
111>1333B@>11113A3B110BAF00011B00BCHBGGEGF0G1GFGHHHHHEGBHFGHHGGGGGFHGEAE@EHHFF/>CGHHHBE@FGGEBGFH2F2221B2211/>>/B----;99-////9//99B/-;-99///--9/////9//--9////9//;//9/9///;9/://///://///9;//---9/////------9-////////9/////9/-/--:99-/-///////9/--------9//
@M03495:530:000000000-LYBTV:1:1111:19814:18865 2:N:0:ACAGGAAA+TAGACAAT
ATATTTTGCCGTTGATAAACCAGAGGACTCAGGCTGGACCAAAGCTCACATGCTGACAGATCGGAAGAGCGTCGTGTAGGGAAAGAGTGTATTGTCTAGTGTTGATGGCGGCGGGTGGCGGGGGGATAAAAAAAAAGATCTAAGGGAAATGCAGGCATGCAAAAACAATCATAATATGTACATGCTCATGTGCAAGGGGCAAGCCATTAAGGTACGACGTCTATAGAGGGAGGAAAAAAATAAGAAGCATA
+
AABBBFFFFFB>EEGGGGGGGGHHHGEHHBFFGBAF22FGHDHBFEGGDGHFHGFHHHEFG3CFEEFFFHGE1E>FGBFGGH1ECGF4FHHF4FBF4FGFD44?44432>///<>/>-<>----9-;.:B//-;-;.;///;://..9;//9;/..././/9/.....//;//;;///;//;///9/;B///9///.9-;@...../9BF/////...--.:99;9//...;-;./;.9;.//;B/9//99
@M03495:530:000000000-LYBTV:1:1111:19802:18902 2:N:0:ACAGGAAA+TAGACAAT
ATATTTTGCCGTTGATAAACCAGCTAATCCTGAAAAAAAAATCAAAGCTAAAAACTACAATGCTAAGACCACGATGTGACTGCTATCAAAGTTAGATATATATGTAAATTATTCATCTGTCAAATCCTAGAATTATATCATACCTGCTCCAGCAATCACGACCTGTAATGGTTTAGTGGGTTGTTCACTGTTTCTGAAAAATGAAGATAGTTGTCCAGCTTCCAAAAAGTTTATTGTGTTTTCTAGTGGAG
+
ABBCCFFFFFBAEGGGGGGGGGHHHHHHHHHHHHHHGGGGGHHHHHHHHFFHFHGHGHHHHHHHHHHHHHHHCGEGHFHHHHHHHHGHHHHHHHHHHHHHHHHHGHHHFHHHHHHHHHHHHHHHHHHHHFHGHHGHHHGHHHHHHHFGGHGFHBHHB2GDEGGGHHHGEGHFHHHG>GF.>FCDGGFHHGHHHH0=GHHHHHHGGHGGHFHHEHGBFHCHGH:<:GG.C:CFBFF09;FFGFFF0BB0;0.
@M03495:530:000000000-LYBTV:1:1111:19894:18912 2:N:0:ACAGGAAA+TAGACAAT
ATATTTTGCCGTTGATAAACCACCCTCCCTGTGGTCGTTATCTTGCTCCTTCTGTCGTCAACGAATTTACTAATTCCAAAGCTCACATGCTGACAGATCGGAAGAGCGTCGTGTAGGGAAAGAGTGTATTGTCTAGTGTAGAACTCTGGGGGCGGGGGGTGATTTAATAAAAAAAAAAAAGAAGATAAATAGAAGACTATGGGTAAGTAATAAACAGACAACATGAAAACAGAAAAGACATAGATGACACT
+
BCCCCFFFFFCBGGGGGGGGGGGGGHHGGHHHHHHHGGGHHHHHHHHHHHHHHHHEGGGHGHGGGHHHHHHHHHHHHHHHHHHHHHHHHHHHHHHHHHHHGGGGHHHGGGGEGHHHHGHHHHHFHHHHHHGFHHHHH?33B32@222@2@<//<-------.<1111:1<:1B>A;-<9@.../01111110:1<0/10110./</0111111<01//.//<.<00111/<::00//.//1:11111<0<0
@M03495:530:000000000-LYBTV:1:1111:23882:18917 2:N:0:ACAGGAAA+TAGACAAT
ATATTTTGCCGTTGATAAACCACCCTCCCCAAAGCTCACATGCTGACAGATCGGAAGAGCGTCGTGTAGGGAAAGAGTGTATTGTCTAGTGTAGATCTCGGGGGTGGGCGGGTTATTTAAAAAAAAAAAAAAAAGATAAATTATTTGCTAGCTGGTGATAGCGCATCAACACACGGTTGTTGATGTGTGAGGAGCGTATCTAGCTCTTGTATAAATGTTAGGGCAGTAATGTCGAAGTACGACATATTATG
+
CCBCCFFFFFCBGGGGGGGGGGGGGHHGGGFEHHHHHHHHHHHHHHHHGHHHHGGGGHHHGGFGGGHHHGGHHHHHGBGFGHHHFGHHGHBB43444@B1?///////=</-<..0=111=DF@?@DG<<-<--.<011<1<011:111110:0///11111--<.-<0/0...--..-..<111111.11.0..-....111<111001<1111111::1/./../:1:11:....91:...<.111111
@M03495:530:000000000-LYBTV:1:1111:25563:18922 2:N:0:ACAGGAAA+TAGACAAT
ATATTTTGCCGTTGATAAACCAGGGACTCAGGCTGGACCAAAGCTCACATGCTGACAGATCGGAAGAGCGTCGTGTAGGGAAAGAGTGTATTGTCTAGTGTAGATATCGGTGGGGGCCGGATCATTAAAAAAAAAAAAAAAAAAAAAAAAGCGGAAGGTCAGAAGTGTGACAAGAGAGAAGCACGTATATGATAGAAGTAGCTAATAAATGCATGCTTTAGACTACAGATATACTGTGCGATGATCAACGG
+
BBBCCFFFFFC>EGGGGGGGGGHGGGGHHHHHHHHGBGHHHHHHHHHHHHHHHHHHHGHHHHGGGGHGHGEGGFGHHGHGGHGHFGFGFHHHH4GGHHHF4BF44444?//?F//////>///@D11?B1?DGCCCCAF---------;-...---..000/00;;0000:00././..0/00/9.:00000000000:0000000;0000:00000:00000;0/00000000::0:0..;.0:000::-
@M03495:530:000000000-LYBTV:1:1111:28351:18923 2:N:0:ACAGGAAA+TAGACAAT
ATATTTTGCCGTTGATAAACCAGCTAATTCCAAAGCTCACATGCTGACAGATCGGAAGAGCGTCGTGTAGGGAAAGAGTGTATTGTCTAGTGTAGATATCGGTGGGGGGCGGGGGATGTAAAAAAAAAAAAAAAAAAATAATCGAGTCGCGTGAGGTATAGCACACGAAGAGAAGGAACAGAGAGAGTCAACCACGCATACATGTTCTCGCTAGTACCTGGGCGACGAACCAAGATACTGACACACACGCC
+
BBBBCFFFFFB>EGGGGGGGGGHHHHHHHHHGHHHHBFHHHHHHHHHHHHGHGHGGGGHFHGGGEAEFHHHGGHHGHGFGGHHHHBFHHFHH443444B41>1E?//>--------..0900B0=----99-9--:-:.0000..90/----:...;B900:00/.-:..../0/.././///9...00;00.....-..00009;900.....009000...;-------....000000000/..9:-.
@M03495:530:000000000-LYBTV:1:1111:9137:18923 2:N:0:ACAGGAAA+TAGACAAT
ATATTTTGCCGTTGATAAACCAGTCCAAAGCTCACATGCTGACAGATCGGAAGAGCGTCGTGTAGGGAAAGAGTGTATTGTCTAGTGTAAATATCGGTGGGGGGCGGGTCATTAAAAAAAAAAAAAAAAAAAAAAACGAAGAAAAAAGTAGGATGGAGGTAGAGTTGTATGTACATAACTAGTTGATGTATGAGTTATAGTACGTAAAGAGATATATATATAATGATATCATGAGTATGGTAGTGTGAGAT
+
BCCCDFFFFFCBGGGGGGFGGGHHHHHHHHHHHHHHHHHHHHHHHHHHHGGGGFHHGGGEEGHHHHGHHHHHHGHHGFGHDGHHHHG44444B441/1?1//>--:--<-.0:0000<<@BBCC=9--<--<----.-....///.-.00<0<00.//..0000000<00000000000000000000000000000000000.:0:.00</0000:000000000000000<00<000/0<00/00000:
@M03495:530:000000000-LYBTV:1:1111:18833:18929 2:N:0:ACAGGAAA+TAGACAAT
ATATTTTGCCGTTGATAAACCACCCTCCCTGTGGTCGTTATCTTGCTCCTTCTGTCGTCAACTTGCCCTCCAAAGCTCACATGCTGACAGATCGGAAGAGCGTCGTGTAGGGAAAGAGTGTATTGTCTAGTGGAGATCACGGGGGGTGGCGGGGCCATAAAAAAAAAAAAAAAAAAAAGAAATGGGAAAAGTGTACATAGTGATAAGAGGATAAGCAGTGAGGAAGACGCGAGAAGAAGGTATATATCAAA
+
BCCCCFFFFFCAFGGGGGFGGGGGGHHGGHHHHHHHEGGHHHHHHHHHHHHHHHHHGGGHGHHHHGHHHHGHHHHHHGHHHHHHHGHHHGHHHHGGGGHHHGGGGGGGHHHGHHHHGHHHHHHHHDGBHBG302/2222=////<-9--.;-----.;00099@9=@-@-->-----:.../000./0.//0000:0000000000000;./0:090/0000:0/../.9;---.:0//.00000000000
@M03495:530:000000000-LYBTV:1:1111:18088:18969 2:N:0:ACAGGAAA+TAGACAAT
ATATTTTGCCGTTGATAAACCAGGACTCATGCTGGACCAAAGCTCACATGCTGACAGATCGGAAGAGCGTCGTGTAGGGAAAGAGTGTATTGTCTAGTGTAGATCTCGGGGGGGGGGGGGTCATTAAAAAAAAAAAAAAAAAAAAAAGTAGATGTTTGACAAATATAATGAAAAATAAATGTGTGTATCATTAAGAAGTATACTGTGGCAGTCTGAATGTTAGAGCGTGTACTGTATGTCGTCATGATACA
+
BBBBCFFFFFC>EGGGGGGGGGHGHHHHHHHHHHHHFGHGHHHHHHHHHHHHHHHHHHHHHGGGGGHHGGEEEFHFGGGGHHHGHHHGHHHHBBGHHHGB4344DBB1?/>E---------;9/;////:@@F;FBDF---------./;////9///;/////;////;;///..:/:9////..9//9////:///:///9/////./.9//;//9/;//////:...9///;/////.....//////
@M03495:530:000000000-LYBTV:1:1111:26958:18987 2:N:0:ACAGGAAA+TAGACAAT
ATATTTTGCCGTTGATAAACCACCCTCCCTGTGGTCGTTATCTTGCTCCTTCTGTCGTCAACGAATTTACTAATTCCAAAGCTCACATGCTGACAGATCGGAAGAGCGTCGTGTAGGGAAAGAGTGTATTGTCTAGTGTAGATGTTTTGGTGTGGAGGTGATATTTAATAAAAATACCATTAAATATGACCATTGCAGATCAATCAGCACAGGAACAAACAATCATATGTGACATCTATCAACAGTTGACC
+
AA3AAFFFFFDBGGGGGGG4GCFEEAA2FFHFGFGBEEFHHAGFBFAGFGDGD5A5FF1FEDACFHHHGFF55DF5GHHHEHHHHHFEHCGFHHHHEGCGEDEEGFHGGGEEE??3BFGFE?FGFG?GHDD2B??2B1B212@2@2@@0//<?//?//?/111?1111<1111>01><<1<1111<0000//0=00=0<0/0<;00;00.//.::.//....990009;;0000;00;9000/0/;CB000
@M03495:530:000000000-LYBTV:1:1111:12561:18989 2:N:0:ACAGGAAA+TAGACAAT
ATATTTTGCCGTTGATAAACCAGGACTCAGGCTGGACCAAAGCTCACATGCTGACAGATCGGAAGAGCGTCGTGTAGGGAAAGAGTGTATTGTCTAGTGGAGATATCGGTGGGGGGCGGGTGATTAAAAAAAAAAAAAAAAAAAAAAAAGAAAATGAGGAGAGTAATAGTAACAGAAGAGCAGAGAGAGACGCGGAACTGATCAAGTGTCTGAGCATAACCACATAGATTATACTCACGTCATCGCAAGTC
+
BCBCCFFFFFCBGGGGGGGGGGHGHHHHHHHHHHGHHHHHHHHHHHHHHHHHHHHHHHHHHGGGGHHHGGGFEGHHGHGGHHHHHHHGHHHHBFGHHH313?3344DFEE////>-------.<:00:::DAA;AF@9<-9<----<--<A.//0000/0...0<00000:0:<0/<00.<<//./.<.9/.------<0<00000000<0<B0<00000<:..00000000::0000.....:0...-00
@M03495:530:000000000-LYBTV:1:1111:3164:18991 2:N:0:ACAGGAAA+TAGACAAT
ATATTTTGCCGTTGATAAACCAGCTAATCCTGAAAAAAAAATCAAAGCTAAAAACTACAATGCTAAGACCACGATGTGACTGCTATCAAAGTTAGATATATATGTAAATTATTCATCTGTCAAATCCTAGAATTATATCATACCTGCTCCAGCAATCACGACCTGTAATGGTTTAGTGGGTTGTTCACTGTTTCTGAAAAATGAAGATAGTTGTCCAGCTTCCAAAAAGTTTATTGTGTTTTCTAGTGGAG
+
>AAABFFFFFB>EFGGGGBGFFHGHHGHHHHHHHHHEEEGGHFHGHHGHGFHHHGFFGHHGHHHHGFHHHHHGGHGHFGHHEFHHHGHHHFGGHHHHHHHHHHGGHHHHHHHHHHHHHHGHHHHHHHHHHHHFHHHHHHHHHHFHHGFGHBGFHHHHHHGDGGGHHHHHHHGHHHHGFHHDGGA>GGHHHHHHH===<GFHHFHHHBGGH;<CHHHGHFFGG;;::;..;CCFFGFBFFGGGGGGEFB:09
@M03495:530:000000000-LYBTV:1:1111:2239:18994 2:N:0:ACAGGAAA+TAGACAAT
ATATTTTGCCGTTGATAAACCAGTTGGCTCTAGCCGCCATGCAATGTCACAACCACTTCTTGCCCTCCAAAGCTCACATGCTGACAGATCGGAAGAGCGTCGTGTAGGGAAAGAGTGTATTGCCTAGTGATAACAACGCTGATGTCATGGAGATTAAATAAAAATAAAAAAAAACAACAAAAAAGACACAACTTAATGAGTAGCAAACAAGATGACAAAAAGAATAAGCTCAGCAGATGCGTATAACAACG
+
AA>AAFFFF1>11AAFGFB11ABG1D1GHHGHD1B000ACFHF12F2AFFHDAEEFBE1A111ABFFEAG1CBFBEG1G111F@01@0@@F//BEFFG/EEG/?/>BFFF0/F0FBF12B22111F01>22221B1?/////11@222>FB010<11?11111<011>11-<--....:.:;.-..////../;0090;00;0000:...;/000090/.--9-9//9;//////99///--9-;////--
@M03495:530:000000000-LYBTV:1:1111:7673:19023 2:N:0:ACAGGAAA+TAGACAAT
ATATTTTGCCGTTGATAAACCAGGGCGGCACCAAAGCTCACATGCTGACAGATCGGAAGAGCGTCGTGTAGGGAAAGAGTGTATTGTCTAGTGTAGATCTCGGGGGGGGGCGGGTTATTAATAAAAAAAAAAAAAAAAACAAAGCAGAGGCGAAGGCTCACATACGGACAATAACGAGATGTTCGCAGCGAGCGGGAGAAATCAATACTCAGACTTCATGACTGGTAAAAGACACATGTCATGGTGAATGA
+
BBBCCFFFFFCBFGGGGGGGGGHGGGGGGGEGHHHHHHHHHHHHHHHHHHHHHHHGGGGHHHGGGGEFHHHHGHHHGGHFGHHHHHFHHHFFB44B?44B4??//>--<-----9..0<111::B1F><@>-@<-----..<<//://...-<-<..0.00010:...-<<0100...<.0<11.-..--------9-.<011001101010<00<11111011.<11111.//</<01111101110110
@M03495:530:000000000-LYBTV:1:1111:27458:19027 2:N:0:ACAGGAAA+TAGACAAT
ATATTTTGCCGTTGATAAACCACCCTCCCTGTGGTCGTTATCTTGCTCCTTCTGTCGTCAACGAATTTACTAATTCCAAAGCTCACATGCTGACAGATCGGAAGAGCGTCGTGTAGGGAAAGAGTGTATTGTCTAGTGTAGAGATCTGGGGTGGGGGAGGGATATATAAAAATAAAATCAAGTATAAATACCGCTATCGACCACTTCAGATATGTCCGTACTTAGACTCTCAGACTACAACATGCACATGC
+
BBBBBFFFFFBAEEGGGGFFFCGGGHHGGGFFHGHH2EFEHHHHGHHHHEHHHFHHGFAFFHEFFHHHHEHDFGHHHHFGHHHHGGGHHHHFDGHHHGHEGEFGHHHGGFFEFGHHHGHHHHHHHHHGHGHB33BGG3B33322>2@DD2C/>/<-<----<//00=00=DF.:0:0;/000<0000000::.---.;..---./00;000090000....:9/9://///////9///9/.//;///://
@M03495:530:000000000-LYBTV:1:1111:9775:19052 2:N:0:ACAGGAAA+TAGACAAT
ATATTTTGCCGTTGATAAACCAGAGGACTCAGGCTGGACCAAAGCTCACATGCTGACAGATCGGAAGAGCGTCGTGTAGGGAAAGAGTGTATTGTCTAGTGTAAATTTCGGGGGGGGGCGGGGAATTAAAAAAAAAAAAAAAAAAATAAAAGGAAAAAGAGAATAGAAGACAAGATAAAAATAAGAGACAATGAGAGAGTACCAGAACTAAGAATCAGTACAGATGAAAGAAAAGAAAGATGTAAACCATA
+
CCCCCFFFFFCAGGGGGGGGGGHHHGHHHHHHHHHHAGHHHHHHHHHHHHHHHHHHGHHHHHHGGGGHHHGFGEFGHGHHGGHHHHHBGGGGHHBGGHHHD4444443B?E//@--9---:---.;:00:0B;;=DADA-B;-=--.00090.////...//00000000///./000000.000:0;///0000009.000000.//0009000000000000000000/.///../090000000/.:0
@M03495:530:000000000-LYBTV:1:1111:25455:19086 2:N:0:ACAGGAAA+TAGACAAT
ATATTTTGCCGTTGATAAACCAGGACTCAGGCTGGACCAAAGCTCACATGCTGACAGATCGGAAGAGCGTCGTGTAGGGAAAGAGTGTATTGTCTAGTGTAGAAATCGGGGGGTGCCGGGGAAGTAAAAAAAAAAATAAAAAAAGAACGAGGGAGACGTAATAACGAATGTACATTATTAATATGCTCTACATATAATCGAGTCGTGCACGGCATGAAATCAGTGTGAATATTACGTGGACTGATATTATG
+
BBBBBFFFFFBAEGGGGF5FGGHGGHGHHHHHHHGH2FGHGHHHHHHHHHHHGHHHHHHFHGGGGFHFGEGGGGGHG@FCGHHFGGHHGGHHGGFGHHFBDF44443?//E?--9./-----9.9////;-9=9>9.///;/--.......-;..9.:....///..../9///://///99//9/////;//9///;/.../.-..9./.----./////9BF/////////;/..;../;.////////
@M03495:530:000000000-LYBTV:1:1111:5041:19124 2:N:0:ACAGGAAA+TAGACAAT
ATATTTTGCCGTTGATAAACCAGCTAATCCTGAAAAAAAAATCAAAGCTAAAAACTACAATGCTAAGACCACGATGTGACTGCTATCAAAGTTAGATATATATGTAAATTATTCATCTGTCAAATCCTAGAATTATATCATACCTGCTCCAGCAATCACGACCTGTAATGGTTTAGTGGGTTGTTCACTGTTTCTGAAAAATGAAGATAGTTGTCCAGCTTCCAAAAAGTTTATTGTGTTTTCTAGTGGAG
+
AAABBFFBFFBBGGGGGGDGGGHGHHHHHHHHHFHHFEFGCHFBGHFFHHHHHHGHHFHHGHHHHGHHHFHHGGHGHEFFHHEGGFFGGHFHHHHHHHHHHHHHHHHHHHHHHFHHHHHHHHHGHHGHHHHGHHGHGHGHHHHFGHAFFHHFFGGDFGHGDCFDGHH1GGFGHHGFFGHACFGGHHHFHHHHFBDBGDDFGHFHFHCCGHFGGHHFGF/CCF:;;;;A;;CFCFGFFFFGGGGB;0CF90.
@M03495:530:000000000-LYBTV:1:1111:19795:19129 2:N:0:ACAGGAAA+TAGACAAT
ATATTTTGCCGTTGATAAACCAGCTAATCCTGAAAAAAAAATCAAAGCTAAAAACTACAATGCTAAGACCACGATGTGACTGCTATCAAAGTTAGATATATATGTAAATTATTCATCTGTCAAATCCTAGAATTATATCATACCTGCTCCAGCAATCACGACCTGTAATGGTTTAGTGGGTTGTTCACTGTTTCTGAAAAATGAAGATAGTTGTCCAGCTTCCAAAAAGTTTATTGTGTTTTCTAGTGGAG
+
3AAABFFFFFB>FEGGGGGGGGHHHHHHHHHHHGGHGEGGGHHHHHHHHHGGHHGHHHHHHHHHHHHHHHHHGGHGHHHHHHHHHHHHHHHHHHHHHHHHHHHHHHHHHHHHHHHHHHHHHHHHHHHHHHHHGHHHHHHHHHHHHHHHHHFHHHHHHFHGBDGGHHHHHHHHHHHH1FFHGGGGHHFHGHFHHFDDDBD0GGHBGHGGHHHFFHHHGHFFHH:;::C.E9CFGFGGFGFGGFGGGGGGA0E
@M03495:530:000000000-LYBTV:1:1111:28591:19131 2:N:0:ACAGGAAA+TAGACAAT
ATATTTTGCCGTTGATAAACCACCCTCCCTGTGGTCGTTATCTTGCTCCTTCTGTCGTCAACGAATTTACTAATTCCAAAGCTCACATGCTGACAGATCGGAAGAGCGTCGTGTAGGGAAAGAGTGTATTGTCTAGTGTAGAACTCGGGGAGCGGTCGCGCCTGTAAAAAAAATAATAACACAATCAATTTGTCGGAAAATTGAAGCTAAACATTCAGCTTCAGAATAGTTTGTGTTGACTACGAGTTAAC
+
ABABCFFFFFC>EFGGGGGGGGGGGFHEGHHHHHGGAEEHHHGFHGHHFHHHHHHHGG1GGHCEGFGHHHHHBGHFGGFFFHHGHHHHHHHHFHHHFFHEGGGGGGHCGGGGGGHHHGHHHFGHFGHGGHB3?BGGD333B322>2/////>//-.---<<<..00;;00-:-.:000000;..:/000;000;.--.-/0///://///////99/////:///////////////.////;.:.:.///
@M03495:530:000000000-LYBTV:1:1111:19902:19147 2:N:0:ACAGGAAA+TAGACAAT
ATATTTTGCCGTTGATAAACCAGCTAATCCTGAAAAAAAAATCAAAGCTAAAAACTACAATGCTAAGACCACGATGTGACTGCTATCAAAGTTAGATATATATGTAAATTATTCATCTGTCAAATCCTAGAATTATATCATACCTGCTCCAGCAATCACGACCTGTAATGGTTTAGTGGGTTGTTCACTGTTTCTGAAAAATGAAGATAGTTGTCCAGCTTCCAAAAAGTTTATTGTGTTTTCTAGTGGAG
+
AB?ABFFFFFBAGEGGGGGGGGHHHHHHHHHHHHHHAFGGGHHHHHHHHHHHHHGHHHHHHHHHHGHHHHHHGGGGHFHHHFHHHHHHHFHHHHHHHHHHHHHHHHHHHGHHHHHHHHHHGHHHHHHHHDGHHHHHHHHHHHGHHHFGGFGFFHFHHHHGADGFHHHHHHHHHHHHGHFEEFGGHHGHHHFHHHDGHHHHHHFHHFCFFHGHHHGHGBHHHH/<;<:.:;CFGGGFGGGGGGGGGGGG.BE
@M03495:530:000000000-LYBTV:1:1111:13570:19174 2:N:0:ACAGGAAA+TAGACAAT
ATATTTTGCCGTTGATAAACCAGGGACTCAGGCTGGTCCAAAGCTCACATGCTGACAGATCGGAAGAGCGTCGTGTAGGGAAAGAGTGTATTGTCTAGTGTAGGTCTCGGTGGGGGCGGGAGCATTACTAAAAAAAAAAGAAGAACAGAAGTACGGAACATAATAGAGAGGAAAACACAAAGACGCAGAGCTACGATGAGTCTAGATCTCGAGCATAGCAAGCAGCGCACAGCAACACGTGCTGCAGCAAT
+
ABBBCFFFFFB2EFGGGGGGGGGGGFGHHHHGHHHGBFHHHHHHHHHHHGHHHHGHHGHGHHGGGFGHHGEGEEEGHHHGFFHH3FFGDGHFHBFFGHF@4433344B3?/////////---..0<000<0<<<::-:A..A9FB;///9/090....-/0///////:...././.:...//..---;.////.A..9//9/////9//.9..-9/////.../;---9-............9////../
@M03495:530:000000000-LYBTV:1:1111:28594:19179 2:N:0:ACAGGAAA+TAGACAAT
ATATTTTGCCGTTGATAAACCAGCTAATCCTGAAAACAAAATCAAAGCTAAAAACTACAATGCTAAGACCACGATGTGACTGCTATCAAAGTTAGATATATATGTAAATTATTCATCTGTCAAATCCTAGAATTATATCATACCTGCTCCAGCAATCACGACCTGTAATGGTTTAGTGGGTTGTTCACTGTTTCTGAAAAATGAAGATAGTTGTCCAGCTTCCAAAAAGTTTATTGTGTTTTCTAGTGGAG
+
AAAAAFFFFFD1EEGGGG1FGGHHGHHHHHHHEFFH0BFGGGFFHHFHGFFBGBEBGFGFFHHHHHHGHFFHGGHGHBFFBGBFDFGHFHFDFGGGHHFFFHHHHFHFGHHGHGHFFFHHHHHHHHHHGHHHHGHHHHGHHFH0GHGFHB<FBFEFCFG?/>C?HFFFGGHGHHEF>DGHEFGG?D1<FHHGHH11>F1GFHHEHGBFGGG0DDD00</C0G<=0=.;::C;;;CGGH/;CCCG0GGF;0.
@M03495:530:000000000-LYBTV:1:1111:25998:19188 2:N:0:ACAGGAAA+TAGACAAT
ATATTTTGCCGTTGATAAACCACCCTCCCTGTGGTCGTTACTTGCTCCTTCTGTCGTCAACGAATTTACTAATTCCAAAGCTCACATGCTGACAGATCGGAAGAGCGTCGTGTAGGGAAAGAGTGTATTGTCTAGTGTTGATCTGAACGGGAGTCGGGGTTTTAATAAAAAAAGAGAAAAGTGGCACTTGATGGAATGACTCTCGATCCAGTCTGGCAAATACGCGGAGAATGACGTCTGCCACTTCCACA
+
ABAABFFFFFB>EEFGGGGGFGGGFHFGGHHHFBFHAEEHFHHHHHGHHHHHHHFGFEHEEEGEHCGHHHH5GBGDGGGGFGHFFHHDFFFFGFGBGFHGGGGHHEEEDEEAFGHBFFHEGHHGF?GHFH?D3F3B3B3/32@>F2220/////0<A/-<-..111=00<D--.:/:////:00./://000;0/0;9000000.09.9;F0900/0/0.;;0A.---9-99///.....//9//9/////
@M03495:530:000000000-LYBTV:1:1111:15215:19204 2:N:0:ACAGGAAA+TAGACAAT
ATATTTTGCCGTTGATAAACCAGCTAATCCTGAAAAAAAAATCAAAGCTAAAAACTACAATGCTAAGACCACGATGTGACTGCTATCAAAGTTAGATATATATGTAAATTATTCATCTGTCAAATCCTAGAATTATATCATACCTGCTCCAGCAATCACGACCTGTAATGGTTTAGTGGGTTGTTCACTGTTTCTGAAAAATGAAGATAGTTGTCCAGCTTCCAAAAAGTTTATTGTGTTTTCTAGTGGAG
+
>A>AAFFFFFBAG?GGGGGGGGHHHHHHHHHHHHHHFEFGGHHHHHFHHGHHHHGGHHHHHHHHHGHHGHHGGGHGHHHGHGHGHHHHFHHGHHHHGHHHHHHHHFHHHHHGHHHHHHHHHGHHHHGHGHHHHHHHHHHHHHHHHHHGEGHFHHGHHHHGACGGHHHHGHHHHHHH1GGHCFGGFFGFHHHFHF<DD0GHAGHHHHFGHHGCGGHH:G:CFB/:0;.9;9;FFFGFBFCFGGGFGB;B.:9
@M03495:530:000000000-LYBTV:1:1111:6546:19207 2:N:0:ACAGGAAA+TAGACAAT
ATATTTTGCCGTTGATAAACCACCCTCCCTGTGGTCGTTATCTTGCTCCTTCTGTCGTCAACATTCCAAAGCTCACATGCTGACAGATCGGAAGAGCGTCGTGTAGGGAAAGAGTGTATTGTCTAGTGTAGATCTCGGGGGGGGGCGGGGCGTTAAAAAAAAAAAAAAATAAAAAGAAACTACTGTATCTGAATAGTGACTATAGACATGTGGACAGAGGTGAGAGTCAAGTGAAAGGCTGCAGAGGATGA
+
ABBBBFFFFFCAGGGGGGFGGGGGGHHGGHHHHHHHEGGHHHHHHHHHHHHHHHHHGGGHGHHHHHHHHHHHHHHHHHHHHHHHHHHHHHGEGGHHHGGGGGGHHHHGHHHHHHHHHHHHHFGHHHHD?DD333D3?F/@@--9--;------;.:00;9;@=;>----.0;000.;://00000000000000;000000000000000;0000:.//.;.:9;000000000;00..0../:0.../;0
@M03495:530:000000000-LYBTV:1:1111:27578:19230 2:N:0:ACAGGAAA+TAGACAAT
ATATTTTGCCGTTGATAAACCACCCTCCCTGTGGTGTTATCTTGCTCCTTCTATCGTCAACGAATTTACTAATTCCAAAGCTCACATGCTGACAGATCGGAAGAGCGTCGTGTAGGGAAAGAGTGTATTGTCTAGTGTAGATATAGGTGGTCGTCGGGTTATTTAAAAAAAAAAAAATATGAAATACACTCGTATCTAGTTCTCACTATATGGATATTATCATAAATATCTGTAGTTAAGCAGTCAGGAAC
+
ABBBBFFFFFB2EGGGGGGGGGGGGHHGGHHHHHHGGGHHHHGHHHHHHHHHHFHEHHHGHGGGHHHHHHHHHHHHHFFFHHHHHHHHHHHEHFHHHHHGGGGHHHGGGGGGHHHHGGGGFFHHHGGHHB??DHFHF3333333?3222/?2<</><///?11=1<<1<<A-@-=;-.00;000900000/.;9;.0;00000900;900000///////;/9////;////;//99///9////9/./9:
@M03495:530:000000000-LYBTV:1:1111:17913:19268 2:N:0:ACAGGAAA+TAGACAAT
ATATTTTGCCGTTGATAAACCAGCTAATCCTGAAAAAAAAATCAAAGCTAAAAACTACAATGCTAAGACCACGATGTGACTGCTATCAAAGTTAGATATATATGTAAATTATTCATCTGTCAAATCCTAGAATTATATCATACCTGCTCCAGCAATCACGACCTGTAATGGTTTAGTGGGTTGTTCACTGTTTCTGAAAAATGAAGATAGTTGTCCAGCTTCCAAAAAGTTTATTGTGTTTTCTAGTGGAG
+
3AABCFFFFFBAFGGGGGGGGGHHHHGHHHGHHHHHHGGGGHHHHHFHHHGHHHGHHHHHFHHHHFHHHHHHGGHGHFHHHHHHHHHHHHHGHHHHHHHHHHHHHHHHHHHHHHHHGHHHHHHHHHHHHGHHHHHHHHHGHHHFHHGHHHHHHHGHHHHGAFGGHHHHGHHHHHHHFDGECFCGGHHGHHHHHHDGHHDGGHHHHHHHHHFFGHG0CHFHHH/;;;:.:;;0;FFFFBCFFFFFFBFF;0C
@M03495:530:000000000-LYBTV:1:1111:15295:19279 2:N:0:ACAGGAAA+TAGACAAT
ATATTTTGCCGTTGATAAACCAGGTCTGGATGATGCTCATGGATCGCACACATTCCACATCCACCAAAGCTCACATGCTGACAGATCGGAAGAGCGTCGTGTAGGGAAAGAGTGTATTGTCTAGTGTAGATCTCGGGGGGGGGCGGAGGATTAAAAAAAAAAAAAAAAAAAAGAAGTACGACAGGGATGGCGCTTACAAATAGAGGAAAGAAGCATACAGACAGAATGAGTGTAGAAGTCGTTAGACGATG
+
BCCCCFFFFFDBGGGGGGGGGGHGHHHHHHHHHHHHFGHHHHHHHGGGGGHGHHHHHHHHHHHHHHHHHHHHHHHHHHHHHHHHFHHHGGGGHHHGGGGFGHHHHGHHHHGHGGGHHHHDEGGHHF443B4DDFG//<<-<<-------.<<00BFBD;A@FFFA---9---.<./000...--.../../-.<.90<0000000/</<././<0000<00.///000<:000<0<0:00.<...00.-..
@M03495:530:000000000-LYBTV:1:1111:8008:19315 2:N:0:ACAGGAAA+TAGACAAT
ATATTTTGCCGTTGATAAACCAGAGAACTCCAAAGCTCACATGCTGACAGATCGGAAGAGCGTCGTGTAGGGAAAGAGTGTATTGTCTAGTGGAGATCTCGGGGGGGGCCGGGTGCTTAATAAAAAAAAAAAAAAAAACTAAAACAACAGCAAATAATGAATACAAATCATAACAGAAAATGACGATAAGTAAGAATTGAAGAATATAATAACGTCCGCTCTTCCTGTACTAGAATTGTACAGGCACGTAA
+
BBBCCFFFFFCBGGGGGGGGGGHHHHHHHHHHHHHHGHHHHHHHHHHHHHHHHHGGGGHHHGGGFAEGHHHGHHHGHHHHHHHHHFHHHHH@13?@33441F//<--------<-.0<0000<BBBFDCDFD<@9B--.000000....<.//00:0:00000000:000000000<0::0000.<...0:<00000000000/000<0000:./..--.-<0<0<0000000000<000000/...../.
@M03495:530:000000000-LYBTV:1:1111:12525:19320 2:N:0:ACAGGAAA+TAGACAAT
ATATTTTGCCGTTGATAAACCAGGGACTCCAAAGCTCACATGCTGACAGATCGGAAGAGCGTCGTGTAGGGAAAGAGTGTATTGTCTAGTGTAGATATAGGTGGGCGGGCGGCGCTTTAAAAAAAAAAAAAAAAAAAAAAAGAGAGGGCCACAAGAAGACAAACGAAAGAGAAATCAATAACTATAAACAGACTGTTCAGAGGTGCTAACTAAAGAAAAGAAGGAAGCGCGTGCAACGACAGAGATCTAGA
+
ABBBCFFFFFCAFGGGGGGGGGHGGGGHHHHGHHHHHHHHHHHHHHHHHHHHHGGGFGHHGFFGGGHHHHGGHHGHGBGFGHHH4GGGHHB44344@44B34B1/1>/////--<<<.=0<0<@CCFAA?-9;-=--;---..//....;...;.///0//;/.:.9..;//0000000000:000;009//.0:0900000.;.0000/00000;.///.9/../;.-----..00-9-9-///90:;00
@M03495:530:000000000-LYBTV:1:1111:4797:19338 2:N:0:ACAGGAAA+TAGACAAT
ATATTTTGCCGTTGATAAACCAGCTAATCCTGAAAAAAAAATCAAAGCTAAAAACTACAATGCTAAGACCACGATGTGACTGCTATCAAAGTTAGATATATATGTAAATTATTCATCTGTCAAATCCTAGAATTATATCATACCTGCTCCAGCAATCACGACCTGTAATGGTTTAGTGGGTTGTTCACTGTTTCTGAAAAATGAAGATAGTTGTCCAGCTTCCAAAACGTTTATTGTGTTTTCTAGTGGAG
+
1AAA?FF3FFDAEEEDGGFFAAGGBD13GFGEA1AFAEEEEGFFFHFBFFFDFHGFGA1BFFHHH2FGHGCGGEHGHBGFBFGGFHHHHFHFBHHHFHHHHHGGGGHBEGHFHHDFHHHFFFEHHHHFHHHHGHGHHGHFHFHHHHHHHHGHHHBDC1FE<B@CGHHFHGHHHHBDFFHEGFGCFGGHGGG0GH0DG0D=GGFFFF0;CG;CGCHGFHFHFFC00<..;;9CACFGFB9FF/CFBB;9.0;
@M03495:530:000000000-LYBTV:1:1111:22103:19354 2:N:0:ACAGGAAA+TAGACAAT
ATATTTTGCCGTTGATAAACCAGTCTCCAAAGCTCACATGCTGACAGATCGGAAGAGCGTCGTGTAGGGAAAGAGTGTATTGTCTAGTGTAGATCTAGGGGGGGGCCGGGTCAGTGAAAAAAAAAAAAATAAATAAAAGTATGTGAGCGGAAGATGCATCAACAAAACAGGTAAACTGTAGACAGTGCAGAGGAAGTTAAGTGCAACATTGCAATATCATCAGCACTCACAGTACGCACATATAGAGCACC
+
BBABBFFFFFCAFGGGGGGGGGHHHHHHHHGFHHHHFGHHHHHHHHHHHHHGGGGHHHGGGGFFHHHHGHHHHHHEBDGGHHFGGHFH34B@444B4BFA1E--9--;--.-./0000:;A-9-:9-99.000::0000000;00000----9.0;00:000/0....9/.0000000::0000;0000:0.../.00:00000000./00;000;B0B000:0:.0/:000:0;.9.--:0;:0;F00..
@M03495:530:000000000-LYBTV:1:1111:12385:19359 2:N:0:ACAGGAAA+TAGACAAT
ATATTTTGCCGTTGATAAACCAGAGGACTCAGGCTGGACCAAAGCTCACATGCTGACAGATCGGAAGAGCGTCGTGTAGGGAAAGAGTGTATTGTCTAGTGTAGATCTCGGGGGGGGGCGGGGCATTATAAAAAAAAAAAAAAAATAAAGAAAAACAAGAGATGAGAGTAGCACTGAATAGACATGATGAGAAAGAGTGAAACTAAGTACACACTATGAAAGCAGTGTGAACGCGACACTAGAGCGTGAGG
+
CDCCCFFFFFDCGGGGGGGGGGHHHGHHHHHHHGHHGHHHHHHHHHHHHHHHHHHHHHHHHHHGGFGHHGGGGGGGHHHHGHHHHGGGHHHHHHBGBGGHF443444DB?//ED?-<--9-----/011::FF0BC=FFA;-@--.0111:.//..9./:./1<1010:1<1100/00<10101100<1101100//111110:<<0111110.//111111/0/1011110..-<---0:000:-.....
@M03495:530:000000000-LYBTV:1:1111:11515:19362 2:N:0:ACAGGAAA+TAGACAAT
ATATTTTGCCGTTGATAAACCAGGACTCAGGCTGGACCAAAGCTCACATGCTGACAGATCGGAAGAGCGTCGTGTAGGGAAAGAGTGTATTGTCTAGTGTAGATCTCGGGGGTGGGCGTGTGCTTAAAAAAAAAAAAAAAAAAAAAAAAGGATGGGTAGTGGGCGCTGTACAATCTGACAGCAATACAAGTGAGCGCAATAGACATAACGGTGGAACATATTAGGAGTGTAACAACAGGAGACATAGGTAG
+
BCCCCFFFFFCAGGGGGGGGGGHGHHHHHHHHHHGHHHHHHHHHHHHHHHHHHHHHHGHHHGGGGFHHGGGGEGHHGGGFGHHFHEGFGHHHFGGHHHE443444@4B?/>@//<//<//?/1@11111?A@G@CCCC?--9-----;-../00.;/0.0/...----.000;000;9000./;00:00000999----.0;0;00000.-...:00/000;0000//.000000../...../000::00
@M03495:530:000000000-LYBTV:1:1111:3078:19366 2:N:0:ACAGGAAA+TAGACAAT
ATATTTTGCCGTTGATAAACCAGTCAGGAGTCCAAAGCTCACATGCTGACAGATCGGAAGAGCGTCGTGTAGGGAAAGAGTGTATTGTCTAGTGAAGAAGGATGTGGTGGGGGGTATACTAAAAAATATAAAAATTAATAAAAATTGGTTTAATATATTTTTATAAACACGAAAAGTTGATAAATTAGGCATGTTGTTACAATATAGATCGGGTTAACATCAGACAGTGTGTCAGAGAAGATATTAGTTTT
+
ABAAAFFFFFBBFGGFGFFD4AE5ABF4GAG4BGGH3FGCGFFHFBG5EGFFFG32EEF1BAAEEECGEH2DDFHGHEG2@FG444FB@FF@B34443331B333B3B1>//<--.00000;:00-.9000900.90;0;;000CB0/9../;;0;0009//.///BB/9A-.;-/9;////;///;//;//./9/..//BFB/;/////9.-.99:99////9/9.;//9.;9;//.///;////////9
@M03495:530:000000000-LYBTV:1:1111:23688:19422 2:N:0:ACAGGAAA+TAGACAAT
ATATTTTGCCGTTGATAAACCAGCTAATCCTGAAAAAAAAATCAAAGCTAAAAACTACAATGCTAAGACCACGATGTGACTGCTATCAAAGTTAGATATATATGTAAATTATTCATCTGTCAAATCCTAGAATTATATCATACCTGCTCCAGCAATCACGACCTGTAATGGTTTAGTGGGTTGTTCACTGTTTCTGAAAAATGAAGATAGTTGTCCAGCTTCCAAAAAGTTTATTGTGTTTTCTAGTGGAG
+
ABBCCFFFFFCBGGGGGGGGGGHHHHHHHHHHHHHHHGGGGHGHHHFHHHHHHHGHHHHHHHHHHHHHHHHHGGHGHFHHHHFHHHHHHHHGHHHHHHHHHHHHHHHHHHHHHHHHHHHHHHHHHHHHHHHGHHHHHHHHHHHHHHFHHFGHHHHHHHHGDGGGHGGHHGGHGHHHHHHEEGGGGHHHHHHHHHGGFHHHFGHFFGHHGHHHHHHFGHFHFH;;00:.9:;B;FFFFFFGGGFFFFF0:B.
@M03495:530:000000000-LYBTV:1:1111:8692:19431 2:N:0:ACAGGAAA+TAGACAAT
ATATTTTGCCGTTGATAAACCAGGGACTCAGGCTGGACCAAAGCTCACATGCTGACAGATCGGAAGAGCGTCGTGTAGGGAAAGAGTGTATTGACTAGTTAAGAACTAAGGAGACGACTATACAAGCCTAAAAAAAAATTATTATTATTATGTTAAAGCAATGTTAATATGTTATACAATTAACAAAGTAAATTATAGAGCAATCAGGATGTGAAAAATAAAACGAAATATCGTGGCGTAATGCGATTTGT
+
AA1AAFFFFBDAAE13BF111AF000EGFEGHF0F0G000FE0CGFGFCGFE11DAF101BA//F/0CFE/////?FBF/0FF>GCGH1BG2221B11222B1B1>B11101//?/>//<12B>11//1B<11<//>/0?1@1111>1FF1><1==F<1F<<11>00000=<0==D0000000000.::0;00:C000000//::000/09/00000..900B0-..9.000;/..;-;---/;-;-9-9;
@M03495:530:000000000-LYBTV:1:1111:24521:19462 2:N:0:ACAGGAAA+TAGACAAT
ATATTTTGCCGTTGATAAACCACCCTCCCTGTGGTCGTTATCTTGCTCCTTCTGTCGTCAACGAATTTACTAATTCCAAAGCTCACATGCTGACAGATCGGAAGAGCGTCGTGTAGGGAAAGAGTGTATTGTCTAGTGTAGATATGGGGGGGGGGCGGTGTATTTAAAGAAAAAAAAGATAAAAATATTAGATGTTAGTAGTAAGCTGATTCTATCATTGAAGAGCACATTACACAGTGTAATGAGATGAA
+
AAAABFFFFFC>EGGGGGGGGGGGGHHGGGHHHHHHGGGHHHHHHHHHHHHHHGHHGGGHGHGGGHHHHHGHGHHHHHHHHHHHHHHHHHHHGHHHGHHHGGGGHGHFGGGFGHHHHGHGFFHHHFHFG3FBFFHEHF333322222@//----9-@---./9///////9:/.:--../////:./////////:///9////////////9;//////////9//./;/9////.;/////////////
@M03495:530:000000000-LYBTV:1:1111:12954:19465 2:N:0:ACAGGAAA+TAGACAAT
ATATTTTGCCGTTGATAAACCAGGACTCAGGCTGGACCAAAGCTCACATGCTGACAGATCGGAAGAGCGTCGTGTAGGGAAAGAGTGTATTGTCTAGTGTAGATCTCGGCGGTGGGCGGCTGCATTAAAAAAAAAAAAAACCAAACTGACGATCTAAAGAGGCAGTTAACAAAGCAGTCCAAATGATGAGCAAATGCCTCTCACTTCTGACTACACAGTCCAGAGACACACACTTAACACTCAGTAAATCA
+
ABABBFFFFFB>EECGGGGGGGHGHHHGHHHHCFFHHHGHHHHHHHHHHHHHHFFHHHHHGGFGGGHFGGEEEFHHGEFBEHHHHHH@GHHHFGFHGFG44B444B40?/>////////<//.0=111<=G?<<---:-:..9...0;09.....0000/...;9/;//;//A/BB//9///;///9/////9/9///9/;/////9////////9;.9/////....;9...//////////////:;//
@M03495:530:000000000-LYBTV:1:1111:24818:19470 2:N:0:ACAGGAAA+TAGACAAT
ATATTTGCCGTTGATAAACCAGGACTCAGGCTGGACCAAAGCTCACATGCTGACAGATCGGAAGAGCGTCGTGTAGGGAAAGAGTGTATTGTCTAGTGTAGATCTCGGGGGGCGTGGCATCCTTAAAATAAAAGCAGTGGTCAAGATGCTGGAGAGGGAGGTTCACATGAACGAGAGACCTTCTGAAACAACCAGTGAGTCAGGAGTAGCAGATGGCATAAAGCTGCGGCATATGATCGTTGTGGTTCAGG
+
AAAABFFFFDBBGGGGGGBFGEDHHHHHHHHHGDHH2BFC3FGHHHHHFGHH5GFGHFHGGEFFHHHGAEGGGEHGGFBCGFHH4BGG4EG@FGHHH@443444B@0F/>/:-9--:-/9//9009090/;/9/.//9/9//;/99B/////.;/..;9.-..///;/////;9A?-9.9/////9//9/.;.../9;//99/./..;/9/9/9:/./;///;//:/--9--///9;/..9......////
@M03495:530:000000000-LYBTV:1:1111:15373:19471 2:N:0:ACAGGAAA+TAGACAAT
ATATTTTGCCGTTGATAAACCAGAGCTCACATGCTGACAGATCGGAAGAGCGTCGTGTAGGGAAAGAGTGTATTGTCTAGTGTAGATCTCGGTGGGGGGCGGGGGATTAAAAAAAAAAAAAAAAAAAATAAAATGAAGACAGGGACAGCGATCAGGAACAGAATTACATTGTGTTCTGTATGAAGTAATGTAAACACACGAGAGCGTACGAGGCGAGTGTGCGAAGTGTGACGAGAGTCGCACACATGTGA
+
BCCCCFFFFFCAFGGGGGGGGGHHHHHHHHHHHHHHFGHHHHHHGGGGHHHGGGGGGHHHHGHHHHHHFGFGHHHFGGGHH55@3@4BB4BF1?1//>-<------:;000::BAFFFF;@9;:-9--.0:000:0000///..9...:99...0:0/.///00000000000//:0:00000:0000:000000:...---.-.-..--..--;---.000..-:.00000..-.-00-9---..000:0
@M03495:530:000000000-LYBTV:1:1111:22034:19478 2:N:0:ACAGGAAA+TAGACAAT
ATATTTTGCCGTTGATAAACCAGGACTCAGGCTGGACCAAAGCTCACATGCTGACAGATCGGAAGAGCGTCGTGTAGGGAAAGAGTGTATTGTCTAGTGTAGAACTCGGTGGGGGGCCGGGCATTTAAAAAAAAAAAAATAAAAAAAGTATAGAACGAGCGCAGCGGGACCCACAGTGATAAGCTAAAGTGTAGAGTCTACAAACGGCCTGCAGGATGACGTTGTATCCACGGATCATACATCATCTCTAA
+
BCCBCFFFFFCAFGEGGGGGGGHGHHHHHHHHHHGHGGHHHHHHHHHHHHHHHHHHHHHHHGGGGGHHGFGFEGHHGGGGHHHHHHHGHHHHBFGHFH@44344B3?>E>E//<?---9----;:090;00A@A>F;-@.909;0--.90000000...---;-----9-......0000000000000009000090:00000...--.9./0..:00;.....0:0000.9-.-90:000;00000000
@M03495:530:000000000-LYBTV:1:1111:17350:19478 2:N:0:ACAGGAAA+TAGACAAT
ATATTTTGCCGTTGATAAACCAGCTAATCCTGAAAAAAAAATCAAAGCTAAAAACTACAATGCTAAGACCACGATGTGACTGCTATCAAAGTTAGATATATATGTAAATTATTCATCTGTCAAATCCTAGAATTATATCATACCTGCTCCAGCAATCACGACCTGTAATGGTTTAGTGGGTTGTTCACTGTTTCTGAAAAATGAAGATAGTTGTCCAGCTTCCAAAAAGTTTATTGTGTTTTCTAGTGGAG
+
AAABBFFFFFD>EGGGFGDFGGHHHHBGHGHFFEHHFFGGGHHHHHFFFHHHGHGHHGHHHGHHHBFGHHHHEGEEGGHHGFHHHHGHGHHF4GHGHHHGHHHHHHHHHHHHGFHHFHFGHHHHHHHHHBHHHHHHHGFHHHHHEFFHGHH2FGCHFFHGGGGGFDHHHHH<DGHHDHHHCFFGGGFFFFHGGF00DBBGAGHF0CFFCHGGGFC0GFFEHG:00;:9;;;9FFFFBFF/CFFFEFFGFBE
@M03495:530:000000000-LYBTV:1:1111:17930:19487 2:N:0:ACAGGAAA+TAGACAAT
ATATTTTGCCGTTGATAAACCAGAACCATCCAAAGCTCACATGCTGACAGATCGGAAGAGCGTCGTGTAGGGAAAGAGTGTATTGTCTAGTGTAGATATCGGTGGGGGGCGGAGCATTAAAAAAAAAAAAAAAAAAAAAACAAAAGCAGTCAAGATTAGATATGCATAGAAAATTAGTTATAATATACAACCACAGAAGAGACAACGAAATGACGAACAGCTACAGGAGTCAAGCTAGGATGGTCATGACA
+
BCCCCFFFFFDAGGGGGGGGGGHHHHHHHHFHHHHHHHHHHHHHHHHHHHHHHHGGGGHGHGGGFEEGHGHGFHHHHHHHHHHHHEGHGHHF443444@B1@1?1///----;:?:0B0000:9:@BA=-9@-----;--...;./:0/:000000000:000000000000/00;000000000000000.9...:000./:;/9-.:..:009.--;/.00000;.9//00000:0.00;.00000000
@M03495:530:000000000-LYBTV:1:1111:16567:19488 2:N:0:ACAGGAAA+TAGACAAT
ATATTTTGCCGTTGATAAACCAGCTAATCCTGAAAAAAAAATCAAAGCTAAAAACTACAATGCTAAGACCACGATGTGACTGCTATCAAAGTTAGATATATATGTAAATTATTCATCTGTCAAATCCTAGAATTATATCATACCTGCTCCAGCAATCACGACCTGTAATGGTTTAGTGGGTTGTTCACTGTTTCTGAAAAATGAAGATAGTTGTCCAGCTTCCAAAAAGTTTATTGTGTTTTCTAGTGGAG
+
AAAABFFDFFBAEGGGGGGGGGHGHHHHHHHHHHHGFEEFGHHHHHGGHGFHHHGHHHHHHHHHHGGHHGHHGGFFHEGHGHFFFFHHHHGHHHHHHHGHHHHHHHHHHGHHHHHHHHHHHHHHHHHHHDHHHHHHHHHGHHFHHHFFFHHFHHHHHGHGACCGHHHDGFFGHHHF=GFHEGCGHHHHHGHHHHDGHGHHEGHHFFCGHH<CGHHFFHGGCH:0:;;.;;9;;FFGFFFGGFFGE0;B.:E
@M03495:530:000000000-LYBTV:1:1111:11012:19501 2:N:0:ACAGGAAA+TAGACAAT
ATATTTTGCCGTTGATAAACCAAAGCTCACATGCTGACAGATCGGAAGAGCGTCGTGTAGGGAAAGAGTGTATTGTCTAGTGTAGATCTCGGTGGTGGGCGTGTCATTTAAAAAAAAAAAAAAAAAAAAATAAAAAGTATAGATAGAGATAAACAGATAAAAAAAGGATAAGATCTGCACGAGCACCATTAAGAGAGCATAAACAATAGAACACTAATGAATATAAGACTTAGACAGAAGCTAGCATACTA
+
CCCDDFFFFFDBGGGGGGGGGGHHHHHHHHHHHHHH5FGHHHHHGGGGHHHGGGGGGHHGHGHHHHHHGHGHHHHDGFGGH@553444BB11>?1111/1>>/?B4?44B4?BFEBCCC@CA-A<C----.000:0.0;00009;000000900;//000000--../:000000:0000;9---...0000000/..000000:.000000/:0/00000900000000;09090//;0:0000000000
@M03495:530:000000000-LYBTV:1:1111:25591:19502 2:N:0:ACAGGAAA+TAGACAAT
ATATTTTGCCGTTGATAAACCAGGACTCAGGCTGGACCAAAGCTCACATGCTGACAGATCGGAAGAGCGTCGTGTAGGGAAAGAGTGTATTGTCTAGTGGAGAATGTGGGGGGGTTTGGAAGCTTAAAAATAATAACATTTAAAACTGTCTATTCCTCCCCTATTTAATCCTTAGAGATCGGAAGAGCGTCGTGGAGGAAGACACTGTATTCCTCTGTGCTGACACCAGCGTGCAGTCACTCAATACAATA
+
AAAAAFFFFFD1AA1FGG1FGGHCHHGHHC0EE00F0FGHHHCGBBEFHHHFHHHHHF1FHGGGGHHFGGGG>EGHGFFB>>FFGBG@BF2B@BFEGH101?B0111B1/>/--9----//9-:BFBFBB-///9/////9/;;BBB//99/////;;/-9;EFF9//;9F//;9/////;---;-9;---9-------9-;//-////9/////////////-//----;----///////9/9/9////
@M03495:530:000000000-LYBTV:1:1111:14886:19535 2:N:0:ACAGGAAA+TAGACAAT
ATATTTTGCCGTTGATAAACCAGGGACTCAGGCTGGACCAAAGCTCACATGCTGACAGATCGGAAGAGCGTCGTGTAGGGAAAGAGTGTATTGTCTAGTGTAGATCTCGGGGGGGGGCGGGTCCTTAAAAAAAAAAAAAAAAGAGAAGATAATGTGAGACAGATAAACATAGAACAAGAGACAAGAGACTTACGGAAATGGGATGCGTCAGACAATCAGTATCCGTACCACTCGCAAATACGAGAGAAGCG
+
BBCCCFFFFFDBFGGGGGGGGGHGGGGHHHHHHHHGBGHHHHHHHHHHHHHHHHHHHHHGHHGGGGHHHGEGGEFHHHHGGHHHGHGHHHHHHGHHHHHG443444?40?/>/A-9-------.000:0<0<@;@D@=;==-..//0/:0000<000000///00000000000<//</.///<././/0000....-000./09/-.-..00//000<00000.....000/.--.-000....<90/0-
@M03495:530:000000000-LYBTV:1:1111:28792:19547 2:N:0:ACAGGAAA+TAGACAAT
ATATTTTGCCGGTGATAAACTACCCTCCCTGTGCTCGTTATCTTGCTCCTTCTGTCGTTAACGAATTTACTAATTCCAAAGCTCACATGCTGTCAGATCGGAAGAGCGTCGTGTAGGGAAAGAGTGTATTGTTTAGTCTAGATCTCGCGTACTCTAGTTGGGCCGTTTGAAAGGACATATGGATGTGTGCCCAGAATATTTCATAAAGACTTAACAAAACGCTTAGACCTCACTCACGCCCAATACTTAAG
+
AA>AAFD@1BD?111FDAGC3BB00B000BA111BD0AA/G22221111B11A1GHE//A/F//A/ABF2A22DF2D2210B@FH1C2BFF11B21E2G>//?/0BECGGCE/F011/0B/0B0G1B>F>DB20BFB2BD2221@>@////>/11111111/0.--.<.0000././<=0=DF0CC00:00/0.:/0;000000000;0;0C00000.;9--...000009/.;0//--;---;;//9///
@M03495:530:000000000-LYBTV:1:1111:17847:19549 2:N:0:ACAGGAAA+TAGACAAT
ATATTTTGCCGTTGATAACCACCCTCCCAAAGCTCACATGCTGACAGATCGGAAGAGCGTCGTGTAGGGAAAGAGTGTATTGTCTAGTGGAGATTTCGGGGGTGGGCGTGGAATTAAAAAAAAAAAAAAAAAAAAAAACAAAGAACAGAACAAGAACAAATCATAACACACGAACAAAACGATTGCCACACTAAGATGTCGAAGATATGTAAACAGTAACGTGCACGCACAAATTATACAAGCTAATCATC
+
BCBCCFFFFFCAFGGGGGGGGGGGHHGGHHGGHHHHEHHHHHHHHHHHHGHGGFGHHHGGGGGGHFGHGFHHHHHHGFHHHHFGBGHB313?33344BE1/E/////><///11=111=F@DGGGGC-;9--9-----...:/:.////0/////////.00000;000..--.--/:..-...90000..//0000000:...:0000000000/:000./...09--:-/.:00000000.000:;000
@M03495:530:000000000-LYBTV:1:1111:7121:19569 2:N:0:ACAGGAAA+TAGACAAT
ATATTTTGCCGTTGATAAACCAGCTAATCCTGAAAAAAAAATCAAAGCTAAAAACTACAATGCTAAGACCACGATGTGACTGCTATCAAAGTTAGATATATATGTAAATTATTCATCTGTCAAATCCTAGAATTATATCATACCTGCTCCAGCAATCACGACCTGTAATGGTTTAGTGGGTTGTTCACTGTTTCTGAAAAATGAAGATAGTTGTCCAGCTTCCAAAACGTTTATTGTGTTTTCTAGTGGAG
+
?AAAAFFFFFCAGGGGGG5GGGHHHHFHDAHFHHHFEEECGHHHHFBGAEGFGFGGHCFBGHHHHHCGHHFHEEHGG4GFHHBGE4GHDFD@BFEHFHHHHHHHHHHHHDHFDHHHHHGHHHHHHHCFHFDHHHHHHHGHHHFFHEA?B2G2CGHFFFC?/<<ECFFHHHHHHFHH1FF.<<CGFGF<GHFFHF0=GHBGHHHFGBCGFFCBFHF0;//CCG/=CGG.-;/BEFGGBCCFGBBB000;:;.
@M03495:530:000000000-LYBTV:1:1111:22470:19578 2:N:0:ACAGGAAA+TAGACAAT
ATATTTTGCCGTTGATAAACCAGGACTCAGGCTGGACCAAAGCTCACATGCTGACAGATCGGAAGAGCGTCGTGTAGGGAAAGAGTGTATTGTCTAGTGTAGATATCGGGGGGGGGCGGGTCATGAAAAAAAAAAAAAAAAAAAAAAAAACAATTAGAATGAGACAGTACTAGTCAATGAGTGATAAAAACACGACAGGAGCTACAGTATGAGCACAATAACGCGACAAAGATTTAAATGACATCAATAGG
+
BCBCCFFFFFDBFGGGGGGGGGHGHHHHHHHHHHGHFGHHHHHHHHHHHHHHHHHHHHHHHGGGGGHHGGGFEEGHGGGGHHHHHHHHHHHHBFHHHHGB434444B?>/>C-=--------.1111:<.@-@->>=<@---<-------9..011011110110//0111111111111110<1BBB10....---<.<...<<:0111<110<.</0B00.-----</:<011111111001000<110
@M03495:530:000000000-LYBTV:1:1111:24428:19584 2:N:0:ACAGGAAA+TAGACAAT
ATATTTTGCCGTTGATAAACCACCCTCCAAAGCTCACATGCTGACAGATCGGAAGAGCGTCGTGTAGGGAAAGAGTGTATTGACAAGTGTAGTTATCTGGAGTGGGCGTGATGTAGTGAATAAAAACCTTACTAGATATTCATAAAAATTGGTTGAACAATTTTTAATAAACACGACAATTTGCTGAATTAGGCTTGTTGTTCCAATATAATTGGGATAACCATGAGATCGGGTGACTGCAATGCTTTTCG
+
>A3AAFFFFFD>?EAAGGBFCGGGGGHGHH53AEGH3BGGBHHBCGF3EGF2EFGFE2AEEEAEFAFGEFHHGFFHD@@B444B4BF@44BF44B444433?@??1//>//B44?44B4B44?3BG//22323B3DG3DG3DD33222<@2@>?AGGB101?11??1FF1GG10<A---11<000=0<0<DC0C0/A.:./;0C00:0;;;0C::.CF/;9FB0;09F00..9;9.:09/;0;0/;099/;
@M03495:530:000000000-LYBTV:1:1111:26586:19599 2:N:0:ACAGGAAA+TAGACAAT
ATATTTTGCCGTTGATAAACCAGCTAATCCTGAAAAAAAAATCAAAGCTAAAAACTACAATGCTAAGACCACGATGTGACTGCTATCAAAGTTAGATATATATGTAAATTATTCATCTGTCAAATCCTAGAATTATATCATACCTGCTCCAGCAATCACGACCTGTAATGGTTTAGTGGGTTGTTCACTGTTTCTGAAAAATGAAGATAGTTGTCCAGCTTCCAAAAAGTTTATTGTGTTTTCTAGTGGAG
+
>AAABFFBFFBAEGGGGGGGGGGHHHGHHHHHHHHH2EFGGHHHHHFHHHHGHGGGHHHHGHHHHHHHHFFHGGHGHHHFGHFHHHHHHHHHHHHHHHHHHHHHHGHHHGHHHHHGHHHHHHHHHHHHHHHHHHHHHHHHHHHHHHFGHGFCGHHHGHHDEFGGHGHGHHGHHHHH=FFA>FFFGHHHHHHHHHDDHDGEGHFHFHFHHHFGHHH0GGFHHH:;0:;.E9C00CBB9B;:FFGGEBFF.:A
@M03495:530:000000000-LYBTV:1:1111:3287:19618 2:N:0:ACAGGAAA+TAGACAAT
ATATTTTGCCGTTGATAAACCAGCTAATCCTGAAAAAAAAATCAAAGCTAAAAACTACAATGCTAAGACCACGATGTGACTGCTATCAAAGTTAGATATATATGTAAATTATTCATCTGTCAAATCCTAGAATTATATCATACCTGCTCCAGCAATCACGACCTGTAATGGTTTAGTGGGTTGTTCACTGTTTCTGAAACATGAAGATAGTTGTCCAGCTTCCACAAAGTTTATTGTGTTTTCTAGTGGAG
+
ABBBBFFDFFBAGCEGGG5B4FGGHHHHHHHHHFGHFEEGCHHFHGFBGFBDGHGHGEGGGFGHFHFHHHHHGGHGHBGHFHBGFH3EGHHGHHFHHHGHFGHH44GHGHGGHHHHHFGFHFHFFHHHHDHFBFHHHHHHHHF0FFFGHFBGHFHGHHHGGGCGHFHHHGHHHGHHGFCGEFGGHGHHFGHGFG0=GDG0<DCHFH0CGCC0GG00;/::CG;:0:;./;FGGGFG;0;CFFGGGGGG.C?
@M03495:530:000000000-LYBTV:1:1111:19683:19695 2:N:0:ACAGGAAA+TAGACAAT
ATATTTTGCCGTGATAAACCAGGGACTCAGGCTGGTCCAAAGCTCACATGCTGACAGATCGGAAGAGCGTCGTGTAGGGAAAGAGTGTATTGTCTAGTGTAGATCTTGGTGGGGGCCGGTGCATTAAAAAAAAAAAAAAAAAAAAAATAGTGGGTGGAGGACTAATACTGATCAACACATCACTACAAATTTGATATATCATGATGTCGCGGCTAGTTGAGCGTAGTGTGGTTAATGTTGCAGTTGATATG
+
BBBCCFFFFFCBFGGGGGGGGGGGGGHHHHHHHHGHGGHHHHHHGHHHHHHHHHHHHHHHHGGGGGHHGEGGEFGHHHGGHHHHHHHHHHHHBGHHHHBB4@44@D4?B3/E/////</>//@@2222>2<>@-@DC@@--<-<<-9.:0B:....-.....</00000000000/0..000000/0000:000<0000000000000.9----..000000-..-./:09/<0000000000<00000:0
@M03495:530:000000000-LYBTV:1:1111:19577:19705 2:N:0:ACAGGAAA+TAGACAAT
ATATTTTGCCGTTGATAAACCACCCTCCCTGTGGTCGTTATCTTGCTCCTTCTGTCGTCAACGAATTTACTAATTCCAAAGCTCACATGCTGACAGATCGGAAGAGCGTCGTGTAGGGAAAGAGTGTATTGTCTAGTGTAGATATCGGTGGGGGGCGTGGCAATAAAAAAAAAAAAAAAAAAGAAAAACTAGGAAGGGGACGATGGTACGCGAGGCGAGACTATCGGGGGTAGCGTGAGTATGAAGAGTAA
+
CCBBCFFFFFDBGGGGGGGGGGGGGHHGGHHHHHHHFGGHHHHHHHHHHHHHHHHHGGGHGHGGGHHHHHHHHHHHHHHHHHHHHHHHHHHHHHHHHHHHGGGGHHHGGGGGGGHHHGHHHHHHHHHFHHGBFHGHH3B3D322D>/>/////<-------/0<:F000-<@@;D--<-<-9...</..000/:0<..-.---...000..---------.<000.--9--..0-9...:00000<0.000
@M03495:530:000000000-LYBTV:1:1111:16074:19715 2:N:0:ACAGGAAA+TAGACAAT
ATATTTTGCCGTTGATAAACCAGCCTCCCTGTGGTCGTTATCTTGCTCCTTCTGTCGTCAACGAATTTACTAATTCCAAAGCTCACATGCTGACAGATCGGAAGAGCGTCGTGTAGGGAAAGAGTGTATTGTCTAGTGGAGATATCGGGGGGGGGGGTGGCAGTGAAAAAAAAAAAGAAAAAAAAGTAAAACAGACATAGTGAGATGATTTATAGTTAGTCGGAACTGACAAAGAAGTATCAGTGCTAAGA
+
ABBCCFFFFFCAGGGGGGGGGGHHGHHHGHHHHHGHGGGHHHHHHHHHHHHHHHHHGGGHGHGGGHHHHHHHHHHHHHHHHHHHHHHHHHHHHHHHHHHHGGGGHHHGGGGGGFHHHGFHHHGHFHHHHHF3DDGGHB0?/22222?//<--;-----9-.:.;:0000.9-;@--.9.//.---.0000:0.//./0000000000000000:0000000.--.-000000/:/:/;0000000000000
@M03495:530:000000000-LYBTV:1:1111:23101:19774 2:N:0:ACAGGAAA+TAGACAAT
ATATTTTGCCGTTGATAAACCAGGGACTCAGGCTGGACCAAAGCTCACATGCTGACAGATCGGAAGAGCGTCGTGTAGGGAAAGAGTGTATTGGCTAGTGCAGAACACGGGGGGGGGGCTGGCTTTTAAAACAAAAAACAAAAGAATCAGGACATGGACGAGATGACCAACTAAAAGCACTCAAGATACCAAGAGCTACGCTTGAACACAGACGTCAGGTAGGAGAGACTAGTAGTGAGTGAGGAACGGAA
+
AABBBFFFFFBAFGGGGGDGGGHGGADGCECHHHHG2BGHHDHHHHHHHHHHHHGHGHGFHHGGGDAGGEEECEEEGHGGFHHH3FBDB4E4G3BFGHF34@333232?////-9-----;.9..////;9/;:.F.B.:E../..//9//9.9//.//-9-;.;////..//////./;/;/://9/////:.;.///.;..:.///.../.9.;9..9//.//....//:///9///////./;9...;
@M03495:530:000000000-LYBTV:1:1111:2626:19783 2:N:0:ACAGGAAA+TAGACAAT
ATATTTTGCCGTTGATAAACCAGTTGGCTCTAGCTGCCATGCAATGTCACAACCACTTCTTGCCCTCCAAAGCTCACATGCTGACAGATCGGAAGAGCGTCGTGTAGGGAAAGAGTGTATTGTCTAGTGTAGATCTCGGTGGGGGTCGTGTGCTTTAAAAAAAAAAAAAAAAAATATAAACAGTTGGATACAATCGAGTCATATACAAATGAGTAATACTCACTCATATCCATCTAACTAGACTACAACAA
+
ABAAAFF5DFD>EAGGGGFGGGHHHHHHHHHHGGHHFGHGFHHHHGHGGHHHGGEFHHGHHGHHHHHGHHHHHHHHHGHFHHHHGFHHHHHGGGGHGHGGGGCGGHHHGHH/F?FGGGFGGGBGGHHHBBF34?444B?<///////////.1<11=<11><@---;-;---;-.///////.;//;////////.99/.////:///9////:////////://://////9/;;////9;//9////..
@M03495:530:000000000-LYBTV:1:1111:12507:19789 2:N:0:ACAGGAAA+TAGACAAT
ATATTTTGCCGTTGATAAACCAGGGACTCAGGCTGGACCAAAGCTCACATGCTGACAGATCGGAAGAGCGTCGTGTAGGGAAAGAGTGTATTGTCTAGTGTAGATCTCGGGGGGCGGCGGGTTATTAAAAAAAAAAAAAAAAAAAAATGAAAATGAAAGAAGAAGATATAGACCAAGAAAAAATGAAAAAGAAAGTGACACTGAGAGAGGTGAACAGAAGACCTCAGACTATCATAGACTGCAGATAATAA
+
ACBBCFFFFFCAGGGGGGGGGGHGGGGHHHHHHHHG2FHHHFHHHHHHHHHHHHHHHHHHHHGGGGHHHGEGGEGHHHHGGHHGFHGHHHHHHHHHHHHF443@4444BF/ED--:-9----..0000;00-@=AD;;-:9----9;.90000000090/;/0//0000;9000/...///.-.::090..:./9900000000090...9.:000//009//000009090900090000900;000000
@M03495:530:000000000-LYBTV:1:1111:15980:19815 2:N:0:ACAGGAAA+TAGACAAT
ATATTTTGCCGTTGATAAACCACCCTCCCAAAGCTCACATGCTGACAGATCGGAAGAGCGTCGTGTAGGGAAAGAGTGTATTGTCTAGTGTAGATCGCGGTGGTTGGCGGGTCGTTTAAAAAAAAAAAAAAAAAAAGAAAAGAAGCAGGGAAGTAATACGACAGTGAGACGACGATGACCAGCAGACACCAAAAGAGCAGCGATGCACGATGATTAAGAGAGCGACGCAGAAAGAGATAACAAGCTGTACA
+
AAABCFFFFFCAEEGGGGGGGGGGGHHGGHGHHGHHGGHHHHHHHHHGFGHHGEGGHGGGGEEGFBGGHGHHHHHHHHHHHHHFGFFHH@4434441?////////<3//////<?//?111@<><-;@DC---;-...///9./00/.-...00009;...--000:00.-;--.:;009../././/...../9;BB//--...0;...;00000000/..-9-9-;:-/00///000000/.000000
@M03495:530:000000000-LYBTV:1:1111:17661:19820 2:N:0:ACAGGAAA+TAGACAAT
ATATTTTGCCGTTGATAAACCACCCTCCCTGTGGTTGCTCCTTCTGTCGTCAACGAATTTACTAATTCCAAAGCTCACATGCTGACAGATCGGAAGAGCGTCGTGTAGGGAAAGAGTGTATTGTCTAGTGTTGAGCTGTGGGGGGGGCGGGGGCAGTATAACAAAAAAAAAAAAAAAAAAGAGAACTGGATACTATAGAGCAAATAGGATGGTAGAGAGAATATAAGATAGACTACGATAACCAGTTAATA
+
AAABBFBDFFD22EADGFFBGFEDGGHGGFHEE2FF2BEDGHHFHHFBEFCFEGGEFHHGHHHHGDGHGGGDFFFHGGHFHHHGHHHFGHHH1EFAGG1EEEE/E/FGHGGHGHCBFFFFGDB444FFG122?211BB?00/</-----;--9--.///////;...-9----;-9----;.../////////////://///////99;/.///9//..9/:///;/;9999///..9.;///.///9/9
@M03495:530:000000000-LYBTV:1:1111:16926:19857 2:N:0:ACAGGAAA+TAGACAAT
ATATTTTGCCGTTGATAAACCAAAGCTCACATGCTGACAGATCGGAAGAGCGTCGTGTAGGGAAAGAGTGTATTGTCTAGTGTAGATCTCGGGGGGGGGCGGGTTAATTAAAAAAAAAAAACAAAAAAAATACAATATATGAGAAAACGTGAAATAAAGAAAATAGGGACGTCAATGAATACTCGGAATTGTGGTAGGAGGAATACATTGACGTAGTGCTACAGATGCACACAGCGAACTGACTATACATT
+
CCCCDFFFFFDBGGGGGGGGGGHHHHHHHHFHHHHHDGHHHHHHGGGGHHHGGGGGGHHGHGHHHHHHFHGGHHHGHHHHHD5D3444B41B//@---<<-9--..11111<BBBC==F;D.....9-<-.000011111111110//-....1111111.:/1000./<-.<.91111110:09....00<1./1:.0/9./00001:111...../111:001110001....----.00011111111
@M03495:530:000000000-LYBTV:1:1111:8766:19863 2:N:0:ACAGGAAA+TAGACAAT
ATATTTTGCCGTTGATAAACCAGCTAATCCTGAAAAAAAAATCAAAGCTAAAAACTACAATGCTAAGACCACGATGTGACTGCTATCAAAGTTAGATATATATGTAAATTATTCATCTGTCAAATCCTAGAATTATATCATACCTGCTCCAGCAATCACGACCTGTAATGGTTTAGTGGGTTGTTCACTGTTTCTGAAAAATGAAGATAGTTGTCCAGCTTCCAAAAAGTTTATTGTGTTTTCTAGTGGAG
+
ABABBFFFFFCAEFGGGGGGGGHHHHHHHHHHHHHHHEGGGHHHHHHHHHHHHHGHHHHHHHHHHHGHHHFHGGHGHHHHHGBHHHHHHHHHHHHHHHHGHHHHHHHFHHHHHHHHHHHHGHHHHHHHHHGHHHHHHHGHHHHFHHHGFGFHHHHHHHHGFGGGHHHHHHGFHHHHHHHHCGGGGHHHHHGHHHDHHHHHHHGHHHCGFFHHHFCGGGHFGGGCGGCC9CFGFFGFCFFFFFFGFFF0F09
@M03495:530:000000000-LYBTV:1:1111:14065:19898 2:N:0:ACAGGAAA+TAGACAAT
ATATTTTGCCGTTGATAAACCAGGATCAGGTGGACCAAAGCTCACATGCTGACAGATCGGAAGAGCGTCGTGTAGGGAAAGAGTGTATTGTCTAGTGTAGATATCAGGGGGTGGCGGGGCATTATATAAAAAAAAAAAAGAAAGAATACATATGAAAGAGGAATGAGGAGGAAAAACACAAGTCAATGAGTACTATCAAACTGATGTAGTGCAGAACTACATGACGTAATGTATAAAAATGCATAATAAGT
+
ABBBCFFFFFCAFGGGGGGGGGHGHHHHHHGHGHHHFGHHHHHHGHHHHHHHHHHHHHHGFGGHGGGGGG>EFGHHGBFHHHHHHHHHHHFGFFHG344@4444D4B30E//>/0//<-->FG11=0==<DGDACGA--.;.///900000000000;//../:////9...9//....;..////////;///9//;/9///9///////////////:////;...;.//////://;////////9//
@M03495:530:000000000-LYBTV:1:1111:18832:19906 2:N:0:ACAGGAAA+TAGACAAT
ATATTTTGCCGTTGATAAACCAGCTAATCCTGAAAAAAAAATCAAAGCTAAAAACTACAATGCTAAGACCACGATGTGACTGCTATCAAAGTTAGATATATATGTAAATTATTCATCTGTCAAATCCTAGAATTATATCATACCTGCTCCAGCAATCACGACCTGTAATGGTTTAGTGGGTTGTTCACTGTTTCTGAAAAATGAAGATAGTTGTCCAGCTTCCAAAAAGTTTATTGTGTTTTCTAGTGGAG
+
ABBBBFFFFFBAFGGGGGGGGGHHHHHHHHHHGHHHHGGGGHHHHHGHHHHHHHGHHHHHHHHHHGHHHHHHGGHGHDHHHHFGHHGHHHHHHHHHHHDGHFHHHHHHHFHHHHGHHGEGHFHHHHHHHHHHHHHHHHHHHHHEHHGGHGFHHFHHHHHGFGGGGHHHHHHGHHHGFGFA<FGGGGHHHEHHFH=GFFFHHHEHHFCGHHCGFHHHHFGGHH;::C;A.;;;9CFGBB/BFGGGB0CB9:E
@M03495:530:000000000-LYBTV:1:1111:6483:19918 2:N:0:ACAGGAAA+TAGACAAT
ATATTTTGCCGTTGATAAACCAGTCTCCAAAGCTCACATGCTGACAGATCGGAAGAGCGTCGTGTAGGGAAAGAGTGTATTGTCTAGTGGAGATCTTGGGGGGGCCGGTGGCAATAAAAAAAAAAAAAAACGAAACTGCGATCGACAGTAGAGGGCAAGAAGATAGGAGAGGAGACAGGAGTTAACCTCAGTCGGAGGGAGAGGAGAGCGTGCATAGTTATCGACAGCGTACGACGTCTGGAATACAGACA
+
AA?AABFFFFB>EGGGGG5GFGHHHGHHHHFFFGEFE3GHHHFHGHHHHEHGAFGFHFGDFEAAGHHEGHFF?CBBF55@DBG@BFFF31313334B431/>@----99-.;.////9B/;--9----;-.-;..;///9-..;.-.-99///......./9/////;/..9..9.......;/;////;/9/.-----;9......9.-....////////..9.-.-;.9-..--9..//////;/;..
@M03495:530:000000000-LYBTV:1:1111:22592:19923 2:N:0:ACAGGAAA+TAGACAAT
ATATTTTGCCGTTGATAAACCAGCTAATCCTGAAAAAAAAATCAAAGCTAAAAACTACAATGCTAAGACCACGATGTGACTGCTATCAAAGTTAGATATATATGTAAATTATTCATCTGTCAAATCCTAGAATTATATCATACCTGCTCCAGCAATCACGACCTGTAATGGTTTAGTGGGTTGTTCACTGTTTCTGAAAAATGAAGATAGTTGTCCAGCTTCCAAAAAGTTTATTGTGTTTTCTAGTGGAG
+
BBCCCFFFFFCAEGGGGGFGGGHHGHHHHHHHHHHHFEG?FHHHHHHHHHHHHGGHHHHHHFHGHFHHHHHHGGHGHFHBFGHHHHHGHHHGHHFHHHHHHHHHHHHHHHHHHHEHHHGHHHHHHHGFHEHHHFHHHHHFHHGFHHHHHHFHHGHHFHHGCBDGHHHHHHEGHHHHHHFEAF<EGFHHFGHGHF=0DGDGCHHDHHCCFHFGHHHHFEHHHGC;;0;CD0CFFGFFFGGGFFGGEBCF.0:
@M03495:530:000000000-LYBTV:1:1111:20627:19944 2:N:0:ACAGGAAA+TAGACAAT
ATATTTTGCCGTTGATAAACCAGGGCGGCACCAAAGCTCACATGCTGACAGATCGGAAGAGCGTCGTGTAGGGAAAGAGTGTATTGTCTAGTGTAGATCTCGGGGGTGGGCGTGTCATTAAAAAAAAAAAAAAAAAAAAAAAACAAGCAGGGAGTGGAAGTGACAAAGATGAAAAGACAAGCAAGAGAGAATCGAGCACCATAAAGTATGAGAATAGTTGATGATAGAGATATATAGTACATCAATCGAGA
+
BCBCCFFFFFDBGGGGGGGGGGHGGGGGGGGGHHHHFGHHHHGGHHHGHHHHHHHGGGGHHHGGGGGGHHHHGHHHHGHGGGHHHGBGHHGHBB4B4444BFF/>@<<@/.<--.0<>110=DDCCCCDF--A----9----<.../.</.-.....00/0000<0//:0<0000/.<//..////:/.<<00....-...00<00:000000<:000000000:0000<00000<0<0000000<0....
@M03495:530:000000000-LYBTV:1:1111:8686:19951 2:N:0:ACAGGAAA+TAGACAAT
ATATTTTGCCGTTGATAAACCAGCTAATCCTGAAAAAAAAATCAAAGCTAAAAACTACAATGCTAAGACCACGATGTGACTGCTATCAAAGTTAGATATATATGTAAATTATTCATCTGTCAAATCCTAGAATTATATCATACCTGCTCCAGCAATCACGACCTGTAATGGTTTAGTGGGTTGTTCACTGTTTCTGAAAAATGAAGATAGTTGTCCAGCTTCCAAAAAGTTTATTGTGTTTTCTAGTGGAG
+
ABAABFFFFFB>FCGGGGGGGGHHHHHHHHHHHHHHAEGGGHHHHHHHHHHHHHGHHHHHHHHHHHHHHHHHGGHGHHGHFFFHHHHHHHHGFHHHHHHHHHHHHHHHHFHHHHHHHHHHHHHHHHHHHHHHHHHHGHHHHHHFHHHHFFGFHHHHCGHGGGGGHHHHGHHHHHHF>GHHDGGGGHFHHHFGHFGFHHHHA.GFHGBGFHGHHHHHHFCGHF/;:<CECCBFBFGGGGGBFB9CFFGFAFE
@M03495:530:000000000-LYBTV:1:1111:6255:19955 2:N:0:ACAGGAAA+TAGACAAT
ATTTTTGCCGTTGATAAACCAGCTAATCCTGAAAAAAAAATCAAAGCTAAAAACTACAATGCTAAGACCACGATGTGACTGCTATCAAAGTTAGATATATATGTAAATTATTCATCTGTCAAATCCTAGAATTATATCATACCTGCTCCAGCAATCACGACCTGTAATGGTTTAGTGGGTTGTTCACTGTTTCTGAAAAATGAAGATAGTTGTCCAGCTTCCAAAAAGTTTATTGTGTTTTCTAGTGGAGG
+
BCCCCFBFFBCBGGGGGGGGGGHHGHHGHHHHHHHHAEGGHHHHHGGHHHHHHEGHHHHHGHGGHHHHHHAFGAFGFGHHDGHGFHHFB3BFHHHGHFFDGGHHHHHHHGHFHFHGHHFFGHHHFCFGDGFGHHHHHFHGFFFHHHHFHHBGGHHGBGGGFDGFFHGHFHGHHG1<<FGGGGGFDGFHFGD=GHGHGGH.<DGHH:GGBCGHGFHFGBB:0G0009;C:;0;CFFFGFEFGBCB09FF0;A
@M03495:530:000000000-LYBTV:1:1111:14190:19958 2:N:0:ACAGGAAA+TAGACAAT
ATACTTTGCCGTTGATAAACCACCCTCCCTGTGGTCGTTATCTTGCTCCTTCTGTCGTCAACAATTTACTAATTCCAAAGCTCACATGCTGACAGATCGGAAGAGCGTCGTGTAGGGAAAGAGTGTATTGTCTAGTGGAGATAGCGGGGGGGGCCGGGTTGTTTAAAAAAAAGAAAAAAAAAACAAGAAGTGAATGTTCGACAGACGTCGATGCGTCGGGATAGAGGGATATCATAAACACACATCTCGTA
+
ABBCCFFFFFCAGGGGGGGGGGGGGHHGGHHHHHGHGGGHHHHHHHHHHHHHHHHHGGGHGHHHHHHHHHHHHHHHHFGHHHHHHHHHHHHFHHHHHHHGGGGHHHGGGGGGGHHHGGHHHHHHGGHHHHFHGFHHF02?22322/</-<-----:--9.-;./000;B@B9..://:-----...////900000:0;;...:/.-..--.0.-;----;./0;0/..//000;000B0....0000...
@M03495:530:000000000-LYBTV:1:1111:12210:19959 2:N:0:ACAGGAAA+TAGACAAT
ATATTTTGCCGTTGATAAACCAGAACCATCCAAAGCTCACATGCTGACAGATCGGAAGAGCGTCGTGTAGGGAAAGAGTGTATTGTCTAGTGTAGATATCGGGGGGGGGGGGGGCATTAAAAAAAAAAAAAAAAAAAAAATGGAAGTAGTAGAAGGAGGAACATAACATGGAAAAAGACAATACAGGGGGGGAAATGTGTGAGTGAAAACACAAGGATGAAGAGAGTAGTGCGCAGAAAGTCATGATAAGA
+
ABABCFFFFFCAGGGGGGGGGGHHHHHHHHHHHHHHGHHGHHHHHHHHHHHHHHGGGGHGHGGGEAEFGHHGHHHHHHFHHHHHH4FFGFHF44344@44?E/E?--;-------;:/9/;//;9;-@@-;-@--9----.//////////;///........///:///.://...9././/////.----9:./////.///://///......./9////:..//////:----///////;//////
@M03495:530:000000000-LYBTV:1:1111:15579:19962 2:N:0:ACAGGAAA+TAGACAAT
ATATTTTGCCGTTGATAAACCAGGGCGGCACCAAAGCTCACATGCTGACAGATCGGAAGAGCGTCGTGTAGGGAAAGAGTGTATTGTCTAGTGTAGATGTCGGGGGTCGGGGGGTTATTATAAAAAAAAAAAAGATAGGGTACGACAGGTGACGATGACATGATGCAGGAGAAAACAAGCACATGCGATGATCTAAATTGCAAGTAGATGGAACTTAGAAGAGCTGGTACGCGTAATGTAACTGAGCCTCA
+
AAAAAFFBFFD1EGCGGGFGGE0FGCGGCGEFFHHH0FGHHHGHHHHGHHHFHHHGGE?CHHGGEEEEHF1FFGFFGFH1BBFFGG2BEFD21B21222B2/</////>/-<----;////;//B/-9---;-9E////-///--;;--9/9/;--9//9//////;/-;---/-/-------///9--9////9///////////////9/////////9/--//-//9;------//////99////-/
@M03495:530:000000000-LYBTV:1:1111:16381:19976 2:N:0:ACAGGAAA+TAGACAAT
ATATTTTGCCGTTGATAAACCACCCTCCCTGTGGTCGTTATCTTGCTCCTTCTGTCGTCAACGAATTTACTAATTCCAAAGCTCACATGCTGACAGATCGGAAGAGCGTCGTGTAGGGAAAGAGTGTATTGTCTAGTGTAGAGCTCGGGGGTGGGCGGGTCATTTAAAAAAAAAAAAAAAAAATAACAACCGGAGAAGTATGACTTGACAGATATAGCAATAGAGAGAGAAGATATGTATATATAGGAAAT
+
CCCDDFFFFFCBGGGGGGGGGGGGGHHGGHHHHHHHFGGHHHHHHHHHHHHHHHHHGGGHGHGGGHHHHHHHHHHHHHHHHHHHHHHHHHHHHHHHHHHHGGGGHHHGGGGGGHHHHGHHHHFGGHHHHHHBGHHFHG?3B322D=/<//>-<--.--9-<.<C00<C0:AD@-<----<<--.<0000..--9--./00000000000:0/000<00000<0000<...0/000:0000000000000/:
@M03495:530:000000000-LYBTV:1:1111:18833:19979 2:N:0:ACAGGAAA+TAGACAAT
ATATTTTGCCGTTGATAAACCAGCTAATCCTGAAAAAAAAATCAAAGCTAAAAACTACAATGCTAAGACCACGATGTGACTGCTATCAAAGTTAGATATATATGTAAATTATTCATCTGTCAAATCCTAGAATTATATCATACCTGCTCCAGCAATCACGACCTGTAATGGTTTAGTGGGTTGTTCACTGTTTCTGAAAAATGAAGATAGTTGTCCAGCTTCCAAAAAGTTTATTGTGTTTTCTAGTGGAG
+
>AABBFFFFFBAFGGGGGGGGGHHHHHHHHHHHHHGHFGGGHHHHHHGHGHHHHGHHHHHHHHHHDGHHGHHGGHGHHHGHHHHHHFHHHHHHHGHHHHHHHHHHHHHHHHHHHHHHHHHGHHHHHHHHDGHHHHHHHHHHHHFHHHHFHHHGHHHHHFGDC?GHHHHHHGFGAHF=FGHEGGGHHHGBFHHHH0DGFFFFGHHHHHHHHHHHHH0CGBG0G/:::C?.;F;;FFGGFFGGGGEFGFGCCE
@M03495:530:000000000-LYBTV:1:1111:14625:19979 2:N:0:ACAGGAAA+TAGACAAT
ATATTTTGCCGTTGATAAACCACCCTCCCTGTCCAAAGCTCACATGCTGACAGATCGGAAGAGCGTCGTGTAGGGAAAGAGTGTATTGTCTAGTGAAAGATTCCCAGGTATCCGATGCTTCATTACAAAAAGAAAGACAAGTGTTGACTGAGATAGAAGAAAGTACCAAGCAAGACCGATCGAGATCTCCCGGGAGAAGCGGGGCAGCAAGCATCAGTTCATACACACTAGACGGGGACGAGGAAGGGAAT
+
BBBBBFFFFFBAFGGGGFDGGGGCEGGEEGHFHGFHHHHHHHHHHGEDG5GHHBBGHDAAACABEAEE0>F2FHGBF1FFGGG4F4444B4BG434B4333B44333??4444?//?E?44?4?E3BGHH///BF2F2FGGD32@/2@@2222@@FD21?001?<111?F/0FF0><-<@--.<GC0CG0C.-:--9./C-9-9>B.:.:...//9/://///////.//;//..-9;--9---...9...
@M03495:530:000000000-LYBTV:1:1111:19738:19987 2:N:0:ACAGGAAA+TAGACAAT
ATATTTTGCCGTTGATAAACCACCCTCCCTGTGGTCGTTATCTTGCTCCTTCTGTCGTCAACGAATTTACTAATTCCAAAGCTCACATGCTGACAGATCGGAAGAGCGTCGTGTAGGGAAAGAGTGTATTGTCTAGTGGAGATTTGGGTGGTGGGCGGGCGAATAAAAAAAAAAAAAAAAAAGGATGAATGGATAGTGAAGATATATCAAAGATATCACAAAACACGCTAGCGCAGGACGACTAATCGCTT
+
BCBBCFFFFFCAGFGGGGGGGGGGGHHGGHHHHHGGEEFHHHHHHHHHHHHHHHHHGGGHGHGGGHHHHHHHHHHHHHHHHHHHHHHHHHHHHHHHFHHHGGGGHHHGGGGEGHHHHGHHHHHHHHGHHHHBFFFHH3B2?222222//</??<//----:---.0000:A-9@999:--9:../0000;0000009000;0;000000;00/00000000.....9-...0-----..--9.-000....
@M03495:530:000000000-LYBTV:1:1111:28332:20009 2:N:0:ACAGGAAA+TAGACAAT
ATATTTTGCCGTTGATAAACCAGTCAACGAATTTACTAATTCCAAAGCTCACATGCTGACAGATCGGAAGAGCGTCGTGTAGGGAAAGAGTGTATTGTCTAGTTTAGATATTGGGGGTGTGGGGGTCTTTAATAAAAATACTTACAGAGAACTCAAGTAATGTTAGCTTTAACGCAATACGAATACGTAGGCCGTAGTTTTGAAGCGTTGTGTCCATAGCTACAACTAGCGTGTCTCATTGAAGATTTCTC
+
BBBBBFFFFFD2AEEGGDAGGGHHHHHHGG2AGHFHHGHHHHHFGHHFFHHHHGHHHFFCGFHHHGGGGCGHHGGGE>EBGGHGHFHF3FDGHHHHHHHFHHF4@44344B443/////</////</2@111111<?F0111@1111100111111>=11<1100000000=0.-<-.0/...;.0.0:.::/-:.;.09;..000999-9./900////////////;/-9..;////;/////9//9;/
@M03495:530:000000000-LYBTV:1:1111:4469:20017 2:N:0:ACAGGAAA+TAGACAAT
ATATTTTGCCGTGATAAACCACCCTCCAAAGCTCACATGCTGACAGATCGGAAGAGCGTCGTGTAGGGAAAGAGTGTATTGTCTAGTGGAGGGCTCGGTGGGTGGCGGAATATTTAAAAAAAAAAAAAAATAATAACAAAACAACATCTGGAAAAAAGCATGAGATATGCTGCTATTTGTTATATGACAAATGTGAAAAGATTCATGTTGTTATCAGTACTACATTTCATACTGCACCTTTTGTCATCGTT
+
AAAABFFFFFBAFCGGGGGGGGGGHHGHHHHGHHHHHGHHGHHHHHGHHHGEGGHGHGEGEAFHHHHGFHHHFGFGHGFFGF@E4GG31311/>B1>/??///?/0/>//<22@2222@@///<@<---:;0000<00;......9/0000090/.-..0;0000090000000000:90:000000990/90900;00/.900000099/.00000:009:0;0000900000000//0;00/00000..
@M03495:530:000000000-LYBTV:1:1111:13906:20018 2:N:0:ACAGGAAA+TAGACAAT
ATATTTTGCCGTTGATAAACCAAAGCTCACATGCTGACAGATCGGAAGAGCGTCGTGTAGGGAAAGAATGTATTGTCTAGTGTAGATCTCGGGGGGGGGCGGGGCATTAAAAAAAAAAAAAAAAAAAAAAAAAATGAGAAAGGGGTAAGGATGATGAGAATTACACAGTGAAACATCTAGGGCCAGAACAGTACGAATGAGTGGAAGTAGATATACTGCTGTGTACAGATACTGAGTATGGATACACGATA
+
CCCCDFFFFFC>EGGGGGGGGGHHHHHHHHHHHHHHDGHHHHHHGGGGHHHGGGGGGHHGHGGHHHHHHHGHHHHDGGHHHG55@444@B1E/>E-:C--------::0;0BBBDBDFAB--9---;:------.00;B0;0..-../00000000;:0000:0000.000000/000000./....////000:::.0000:.00/:00:00000000:00:00000;00000;;0:00/:0000:.-..
@M03495:530:000000000-LYBTV:1:1111:18369:20019 2:N:0:ACAGGAAA+TAGACAAT
ATATTTTGCCGTTGATAAACCAGGACTCAGGCTGGACCAAAGCTCACATGCTGACAGATCGGAAGAGCGTCGTGTAGGGAAAGAGTGTATTGTCTAGTGTAGGACTCGGTGGGGGGCGGGGCATTAAAAAAAAAAAAAAGAAAGATGTAGGTGGTAGGCGGGTGTATAAAAAAGAGAAAGAAACAAAGGGGCATAGAGGTGGTGTGATGATATAGGAGGGGAGCGTACAACAGTATGGAAGATAGAGGTGG
+
BBBBBFFFFFB>EEGGGGGGGGHGHGFGHHHHHHGHAGHFHHHHHHHHHHHHHHGHHHHFHGGGGGHHGGDFEEHHGEFFGHHHHHHGGGHHBFEFFHD44333333?>>/?///--;-----.////9;-->-@9--;...//9//;///;/../;./----9-////:/9-....////.///../..---./9//;9...9..////////////.--.-.-..-.//99B///.///./9//9./..
@M03495:530:000000000-LYBTV:1:1111:4907:20058 2:N:0:ACAGGAAA+TAGACAAT
ATATTTTGCCGTTGATAAACCAGGACTCAGGCTGGACCAAAGCTCACATGCTGACAGATCGGAAGAGCGTCGTGTAGGGAAAGAGTGTATTGGCTAGTGTAAATCTTCGGGGGTGGCGTGTGCATAAAAAAAAAAAAAATATAATACAAACGGTTGACTTAAACACTAAGATGAACTAAATACTATGTACAACGACTACGAAAACCAAAGACCAGACTACTTTCGCGATTTTACTATGTCTGTGAATCACG
+
BBBBBFFFFFB>FEGGGGFGGGHFHHHHHGGHHHGH2FGHHHGHHHFHHHHHHHHHHFBHHGGGGFHHGGGFEGHFFBFFGHCHHGFEGHHG3BFGFHE44444B444/////></F?/<C?11?11??1@<<CGC-:@.000000;900.....-/909000:0.0///////9/;/9/9////////9/;/-.;.-/....-/....//...;..;//////..---..//////////////////9.
@M03495:530:000000000-LYBTV:1:1111:25006:20065 2:N:0:ACAGGAAA+TAGACAAT
ATATTTTGCCGTTGATAAACCAAAGCTCACATGCTGACAGATCGGAAGAGCGTCGTGTAGGGAAAGAGTGTATTGTCTAGTGTAGATCTCGGTGGGGGCCGGGCGATTTAAAAAAAAAAAAAAAAAAAAAAATACTATGTAACTAACGTAAATAATGAAAACACGTATAGACGCAGTAACGCAATTCGATCTTAGCCATACAACAGCATTGGTATACAGTAATGGCTCGACTGAAGCTGTGTTCATATGAC
+
CCCCCFFFFFBBFGGGGGGGGGHHHHHHHHHHHHHH5GHHHHHHGGGGHHHGGGGGGGGGHGHHHHGHHHDGHHHFGFGHHF5@344BB41?1>>//>//>/////<//2222FCC@>CAD@<C-:-9<-<<:001:1<11111100./.:.11<111111/<.../1:110.---.11<.--<901.11..11100<10:000.:./110<1<11111<1<B11//<<--..00<<001/1/11111111
@M03495:530:000000000-LYBTV:1:1111:17569:20103 2:N:0:ACAGGAAA+TAGACAAT
ATATTTTGCCGTTGATAAACCAGGACTCAGGCTGGACCAAAGCTCACATGCTGACAGATCGGAAGAGCGTCGTGTAGGGAAAGAGTGTATTGTCTAGTGTAAATCTCGGGGGGGGGCCGCGCCATTAAAAAAAAAAAAAACAAAAAATGTATCCCGATAAACTAAAGTCGACGCTAGAGGAATATTAATAAGAAGCACTACACACAAGGAACATCATCAGAGATACGGCTCAGTAGATAGCATGTCGGACA
+
BCCCCFFFFFCAEGGGGGGGGGHGHHHHHHCHHHGHHHHHHHHHHHHHHHHHHGHHHHHHHGGGGGHHGGGGEEHHGGGGHHHHHGH@GHHHBGGHHHB444@44BD0////---9--9---;..00000;-:;@DFFA-..;:..-.0000000..--:000000000..---.;.00/:/0000:0000000;;0:00/0;0.....././000;:000:/:00..--.0/0000000000000.----
@M03495:530:000000000-LYBTV:1:1111:22396:20103 2:N:0:ACAGGAAA+TAGACAAT
ATATTTTGCCGTTGATAAACCAGCTAATCCTGAAAAAAAAATCAAAGCTAAAAACTACAATGCTAAGACCACGATGTGACTGCTATCAAAGTTAGATATATATGTAAATTATTCATCTGTCAAATCCTAGAATTATATCATACCTGCTCCAGCAATCACGACCTGTAATGGTTTAGTGGGTTGTTCACTGTTTCTGAAAAATGAAGATAGTTGTCCAGCTTCCAAAAAGTTTATTGTGTTTTCTAGTGGAG
+
BBABBFFFFFB>EEGGGGGGGGHHHHHHHHHHHHHHAEGGGHHHHHHHHHHHHGGHHHHHHHHHHHHHHHHHGGHGHFHHHHFHHHEHHHGHHHHHHHHHGHHHHHHHHHHHHHHHHHHHHHHHHHHGHHHHHHHHHHFHFHHHHHGFBGGHFHHHHHHGGGGGHHHHHHHGHHHHGHHHEFGGHHHHHHHHHHDGGFGHHHHHHHHHHHCGHHHHFHBBBG/;<;.;.9CB9CFFFGGFGGGGGGGG.FE
@M03495:530:000000000-LYBTV:1:1111:14949:20106 2:N:0:ACAGGAAA+TAGACAAT
ATATTTTGCCGTTGATAAACCACCCTCCCTGTGGTCGTTATCTTGCTCCTTCTGTCGTCAACGAATTTACTAATTCCAAAGCTCACATGCTGACAGATCGGAAGAGCGTCGTGTAGGGAAAGAGTGTATTGTCTAGTGTTGAGCTCGGTGGGGGGCGGGGCATTAAAAAAAAAAAAAAAAAAAAAACATAAAGAGAAGTACGCGCCACACAACGACAAAAGAGTGTAAGAGATACAACGGATAGATGAGGA
+
ABBCCFFFFFDAGGGGGGGGGGGGGHHGGHHHHHHHGGGHHHHHHHHHHHHHHGHHGGGHGHGGGHHHHHHHHHHHHHHHHHHHHHHHHHHHHHHHHHHHGGGGGHHGGGGFGHHHHGHHHHHHHHHHHHHDGHHHHH33/222D2<B/?C//@----9---/0:0090-@BB-:@;:;C--9---..0:0000//0/000..---.;.....-.-9;9././00000000/000009--..9009090/0
@M03495:530:000000000-LYBTV:1:1111:4841:20114 2:N:0:ACAGGAAA+TAGACAAT
ATATTTTGCCGTTGATAAACCAGTCAGGAGTCCAAAGCTCACATGCTGACAGATCGGAAGAGCGTCGTGTAGGGAAAGAGTGTATTGTCTAGTGTAGAACTCGGTGGTGGGCGGGTGATTAAAAAAAAAAAAAAAAAAAAGAAACGATAGGTGAATAGTAGCTGATAAGCGATAATATAGCCATACATAGGAGACAAGGCGAATGCATAGAAGCGGTAGGTATCAGGTGTGATGCAGAGCTATGAGCTTAA
+
BBBCCFFFFFC>EGGGGGFGGGHHHFFGHGHHHHHHHHHHHHHHHHHGHHHHHHHGGGGGHHHGGGGEFGHHHGHHHGGHHHHHHFH4BFFGHB4@B44333111?1//?/////>//?D111?</@-C-@FC?-9----:.;9:....:/9/////////////:///9-....//////////////////..//9..----//;///////--..9.////;////:./;/9///./://////:///
@M03495:530:000000000-LYBTV:1:1111:20043:20116 2:N:0:ACAGGAAA+TAGACAAT
ATATTTTGCCGTTGATAAACCAGGACTCAGGCTGGACCAAAGCTCACATGCTGACAGATCGGAAGAGCGTCGTGTAGGGAAAGAGTGTATTGTCTAGTGTAGATCTCGGTGGGGGCCGGGTCATTAAAAAAAAAAAAAAACAAAAAAACGGCAAAGTACAGAAAGATGATAAAAGATGCAAGACGGAAATAAACTAAGCCGTAGAGTAGGACGCGTGAAGAGACGCGTAAACAGAAAACAGTTAGGCTGAT
+
BBABCFFFFFCBGGGGGGGGGGHGHHHHGHHHHHGHFHHHHHHHHHHHHHHHHHHHHHHHHGGGGGHHGGFGEEHHHHGHHHHGHHHFGHHFFGGHHHFBB3444B40?/?A/////<//</02@22>1?//@<-<-@--......--.-.---./0000000:0/00000:000.000000//....-0:0000000/0-9...0000000-;-:-..00.//.--:-..00//0;//./0:00/009.0
@M03495:530:000000000-LYBTV:1:1111:15733:20129 2:N:0:ACAGGAAA+TAGACAAT
ATATTTTGCCGTTGATAAACCAGGACTCAGGCTGGACCAAAGCTCACATGCTGACAGATCGGAAGAGCGTCGTGTAGGGAAAGAGTGTATTGTCTAGTGTAGATATCGGTGGGGGGGGGGTCATTTGAAAAAAAAAAAATAAAAACAGAACGAAGGAACTGCGCACAAAACACAAACACAAAAAGACAGTCTAATAGAACAGAATAATAGGTAAGATAGTATAGATGCGAGTGATTCAGAGGATATAGCGA
+
BCBCCFFFFFCAFGGGGGGGGGHGHHHHHHHHHHGHGHHHHHHHHHHHHHHHHHHHHHHHHGGGGGHHGEFEFFHHGGGHHHHHHGGGHEFHBGFHFHF4B34444D/>/>E///------..9:000;0:ADFFBCB-.;B00:.9//0/..:...;.000.---9/.....;......9.....///9000;00000:/B/00009000;000;000000000090;.9-.000:0000../00000--
@M03495:530:000000000-LYBTV:1:1111:7519:20129 2:N:0:ACAGGAAA+TAGACAAT
ATATTTTGCCGTTGATAAACCAGCTAATCCTGAAAAAAAAATCAAAGCTAAAAACTACAATGCTAAGACCACGATGTGACTGCTATCAAAGTTAGATATATATGTAAATTATTCATCTGTCAAATCCTAGAATTATATCATACCTGCTCCAGCAATCACGACCTGTAATGGTTTAGTGGGTTGTTCACTGTTTCTGAAAAATGAAGATAGTTGTCCAGCTTCCAAAAAGTTTATTGTGTTTTCTAGTGGAG
+
ABABBFFFFFBAGGGGGBGGFEGDHHHHHHHHDHFH2AAEEHHHHHHHHHHHFFFHGGEFFHHHHGHHHHFHGCFGHGHGGFHHDGBFFHEHFFHGHHHHHHHHGFHHFFHHHHHHHHGGHHHHHHHGHHHGHHHHGHGGHHDGGHFHHHGFBFHHHEH??@CDHHHHHHFFGHHHGFFEAFCDGFHHHHGHGFDDGDFBHFGFHGCGHGHHFGFGHFGHBF:;C0..C0BBFFFB0FB;;BFFGGGFFGF
@M03495:530:000000000-LYBTV:1:1111:17853:20145 2:N:0:ACAGGAAA+TAGACAAT
ATATTTTGCCGTTGATAAACCAGGGACTCAGGCTGGACCAAAGCTCACATGCTGACAGATCGGAAGAGCGTCGTGTAGGGAAAGAGTGTATTGTCTAGTGGAGATATGGGAGGGGCTTCTGCTATTAAAAAAAAAATAATATATGAATAGTAGTAATTAACATGAGTCGACCTGCAGTCTAGTAAAACATTGGATGATCGATTACGACCATGATCGACTCGCGCGGCACACTTTAGCTGTGTCATGACAGC
+
ABAABFFFFFB2EEEGGGDGGGHGGGGHHGHHHHHGGHHHHHHBFBGHHGHGHH5FFGGHHHGGGEHHHA1EE>EGGFFFHFCGFF@EBF@EF4B4F4G31B?33B44302?//////23?3333BF3D32//<@/0>F1>1111=1<11=<11>110=00==/00<0<.--.:./:;/0<000;000.00009;//;0...0.0.=.B-909C0..-..;----;--9..///;//;/9;////////:.
@M03495:530:000000000-LYBTV:1:1111:13418:20145 2:N:0:ACAGGAAA+TAGACAAT
ATATTTTGCCGTTGATAAACCACCCTCCCTGTGGTCGTTATCTTGCTCCTTCTGTCGTCAACGAATTTACTAATTCCAAAGCTCACATGCTGACAGATCGGAAGAGCGTCGTGTAGGGAAAGAGTGTATTGTCTAGTGTAGATCTCGGGGGGGGCGGGGGTATTATAAAAAAAAAAAAAAATAAGTAGTAAAATGATAGCTGTTATACAAAATAGGTGAGATGTGAAGAGAGAGAATATGAAACGCTGATT
+
BCBCCFFFFFCAFFGGGGGGGGGGGHHGGHHHHHHHGFEHHHHHHHHHHHHHHEHHGGGHGHGGGGHHHHHHFHHHHHHHGFHHHHHGHHHHFHHHHHHHGGGGHHHGGGGGGHHHHGHHHHHHHHHHHHHFGHHHHF3?B322D20?/>---9-------.;0000:0BF---9-;-;:-.;000;;00:000:0990000000000000.0000090.000090009.:....000000000.-:..00
@M03495:530:000000000-LYBTV:1:1111:20269:20148 2:N:0:ACAGGAAA+TAGACAAT
ATATTTTGCCGTTGATAAACCACCCTCCCTGTGGTCGTTATCTTGCTCCTTCTGTCGTTAATTCCAAAGCTCACATGCTGACAGATCGGAAGAGCGTCGTGTAGGGAAAGAGTGTATTGTCTAGTGTAGATCTCGGGGGGCGGCGGGTCATTAAAAAAAAAAAAAAAAAAATGAATAAGTAATAGTGTGAAAGAAGAGAGAGTAATATAGTGAAGTGAATAAGATCACATATATAAACAGGTATTTCGATT
+
ABCCCFFFFFCBGGGGGGGGGGGGGHHGGHHHHHGGEGGHHHHHHHHHHHHHHHHHGGGHGHHHHHHHHHHHHHHHHHHHHHHGHHHHGGGGHHHGGGGGGHHHGGHHHGHHHHHHHHHFHHHHHB44D43333BA///--<--<--9-.0:<00<0<--@-C-<------.0000000000000:0000000/./::<...0000000000<00<00000:000<0/000:0<:0000/.<00000<.00
@M03495:530:000000000-LYBTV:1:1111:26865:20153 2:N:0:ACAGGAAA+TAGACAAT
ATATTTTGCCGTTGATAAACCAGGACTCAGGCTGGACCAAAGCTCACATGCTGACAGATCGGAAGAGCGTCGTGTAGGGAAAGAGTGTATTGTCTAGTGTAGAGCTCGGTGGGGGGCGGGGCATTAAAAAAAAAAAAAACAAAAAGAGATACGAACAGGTATCTGACCGAAAACCTGAGCTAAGAAGTCGATGAGAACAACAATAGACATCTGTATGTCGTTGTCAGCCGAAGATGTAAGCAGACGGTAGT
+
CCBBCFFFFFCAEGGGGGGGGGHGHHHHHHHHHHGHGHHHHHHHHHFHHHHHHHHHHHHHHGGGGGHHGEFEEEGHGFFHHHHHHHGEHHHHBGHHHHD44343433///?//<E--9-----////;//-@A=--:9@.9A....9/9//:...-:/./:///////-----/././////9://///..;///////9...////9///://////9..././/;//-9--.///;//////.-9.../
@M03495:530:000000000-LYBTV:1:1111:21390:20175 2:N:0:ACAGGAAA+TAGACAAT
ATATTTTGCCGTTGATAAACCAGGACTCAGGCTGGACCAAAGCTCACATGCTGACAGATCGGAAGAGCGTCGTGTAGGGAAAGAGTGTATTGTCTAGTGTAGAATTCGGGGGGGGCGGGATAATTAAAAAAAAAAAAAATAAACAACCTGGATAGGGCTCCATGCGATAAATATCCACTTCAAACACTTCAGATTGTAACTCGAATTCCGGCGCAGTACAAGGAGCACGTAAAGTCGACAGATAATGTGCC
+
AAAAAFFFFFDAFFGGGF11BFGGCHHHGFGHHHGGBFGGHHHHHHGGHHHHHFGHHGHHHCGGGHHHGAAEGGGFHGGFFECEFGG1FGHG2BDGDGGBG1222@>/0AEC--9--9--;-///99//;99--9-----////9-9-/---//9/--99-9///-;9--/9;////9///////;9/9/////;/////9/;--/-9//9--9;--/:///-;---------///9----//;///9///
@M03495:530:000000000-LYBTV:1:1111:22923:20178 2:N:0:ACAGGAAA+TAGACAAT
ATATTTTGCCGTTGATAAACCAGCTAATCCTGAAAAAAAAATCAAAGCTAAAAACTACAATGCTAAGACCACGATGTGACTGCTATCAAAGTTAGATATATATGTAAATTATTCATCTGTCAAATCCTAGAATTATATCATACCTGCTCCAGCAATCACGACCTGTAATGGTTTAGTGGGTTGTTCACTGTTTCTGAAAAATGAAGATAGTTGTCCAGCTTCCAAAAAGTTTATTGTGTTTTCTAGTGGAG
+
AABBBFFFFFBAFGGGGGGGGGGHHHHHGHHHHHHG2FGGGHHHHHHGHHHHHHGHHHHHFHHHHHHHHHHHGGHGHEHHFHHHHHHHHHHFHHHHHHHHHHHHHHHHHGHHHHHGGHHHGHGHHHHHHHHFGHHHHHGHHHGFFHGHHGHFGHHHHHHGGGGGGHFHHHGHHHHHFGFHEGGGGHEHHHHHHH<DFFDGCGHGGHBGHHHFHFBCGH/CHHC;0;.:.9BFFFFFGGFFGGGFFB9C.=.
@M03495:530:000000000-LYBTV:1:1111:16539:20184 2:N:0:ACAGGAAA+TAGACAAT
ATATTTTGCCGTTGATAAACCAGCTAATCCTGAAAAAAAAATCAAAGCTAAAAACTACAATGCTAAGACCACGATGTGACTGCTATCAAAGTTAGATATATATGTAAATTATTCATCTGTCAAATCCTAGAATTATATCATACCTGCTCCAGCAATCACGACCTGTAATGGTTTAGTGGGTTGTTCACTGTTTCTGAAAAATGAAGATAGTTGTCCAGCTTCCAAAAAGTTTATTGTGTTTTCTAGTGGAG
+
AAABBFFBBFB>ECGGGFDGGGHGHHHHHHHGHHHHEEFGGHHHHHHHHHHHFHGGHHHHHHHHGFHHHHHHGGHGHHFGHHGHHHGHHHGGHHHHGHHHHHHHHHHHHHHHHHHHHHHHHHHHHHHHHHHHHHHHHGHFGHHHHHHHHHFFHHHHHFHGDCGGHGHHGHHGHHFGFGHH>FDG<GFHHHGHGH=0=D=GHFHHHHCGGH;<CGHFGFHHHF:;;C;CEBCFCFFFFFBFFGGFBFGGABE
@M03495:530:000000000-LYBTV:1:1111:5198:20198 2:N:0:ACAGGAAA+TAGACAAT
ATATTTTGCCGTTGATAAACCACCCTCCCTGTGCCAAAGCTCACATGCTGACAGATCGGAAGAGCGTCGTGTAGGGAAAGAGTGTATTGTCTAGTGTAGAACTCGGTGGGGGCCGGGTCCATATAAAAAAAAAAAAAATAAAACTCAGTATAACAACAGAATGTAGTATAGAAGTAAGATAGAGAAAGATACTTAAACATAACAGAGCTAGAGCCAGATAATATCTACTAACGACGAAGATAGAACGAGAA
+
BBBCCFFFFFBAEGGGGGGGGGGGGHHGGHHHHGHHGHHHHHHHHHHEHHHHHGHHHHGGGGHHHGGGGEGHHHHGHFHHHHHHGHHGBBFGGHH34B3443B3?1/E?//>////////2222222@F@@A--<A-;.0;0;0000;;0000909..//0000000000000000900;;0000000/0000000090000000///090000.;.;0;0099:0090099..----..000009...:.
@M03495:530:000000000-LYBTV:1:1111:3818:20199 2:N:0:ACAGGAAA+TAGACAAT
ATATTTTGCCGTTGATAAACCAGAGGACTCAGGCTGGACCAAAGCTCACATGCTGACAGATCGGAAGAGCGTCGTGTAGGGAAAGAGTGTATTGTCTAGTGGTGAACTTAGCGGTCGGGGGGGCAATCAAAAAAAAAAAAACATAAACATAAGAGGATTTTTTAGTACAGAACAGACGAAAGTGCAGAACAGAGATATTCTTTACATGATAGTTGTGCTCATTGATACATTTTAAAATAGATGTAGTGATG
+
AAABBFFFFFB2FGCGGGFGGGHHGGFGHHHHHHCG2AGHHHH3FGHHHHGHHFHHHHHHHHGCGA1GGFF11EEEHGGDFGHHHFG4BBGGHHBFEGHH314/33B44333>>///////---9.//////.-;-9-;--.9///9/99/////../////-.99/////9.///;---../9///9:./;9/.///;//////////99/9///9//://///////////////;//////9///9//
@M03495:530:000000000-LYBTV:1:1111:20414:20230 2:N:0:ACAGGAAA+TAGACAAT
ATATTTTGCCGTTGATAAACCACCCTCCCTGTGGTCGTTATGTGCCTTTCTCCTCCACCAAAGCTCACATGCTGACAGATCGGAAGAGCGTCGTGTAGGGAAAGAGTGTATTGTCTAGTGTAGATATCGGGGGGGGGCGGGTGGTTTAAAAAAAAAAAAAAAACAAAAAAATAAGTGAGAATACTAGAAGACGTGCTGATACGTGATGTAACTGAAGAAAATGAACGAACAGACGTTGAATCTGGTGCGGG
+
BBBBCFFFFFCBGGGGGGGGGGGGGHHGGHHHHGGGFGGHHHHHHHHHHHHHHHHHHHHHHHHGHHHHHHHHHHHHHHHHHHGGGGHHHGGGGGGGHHHGHHHHHHHHHHHHHBFFGGHB?43444B4?B?D/--------<--<A.01<10@--@;@--<-@...<..--.011:110110101110:10/.....1:011.0/.:111111:0001///1:111.<.-<//:-....111111</<---
@M03495:530:000000000-LYBTV:1:1111:13639:20248 2:N:0:ACAGGAAA+TAGACAAT
ATATTTTGCCGTTGATAAACCACCCTCCCTGTGGTCGTTATCTTGCTCCTTCTGTCGTCAACGAATTTACTAATTCCAAAGCTCACATGCTGACAGATCGGAAGAGCGTCGTGTAGGGAAAGAGTGTATTGTCTAGTGTAGATCTCGGGGGTGGCGGGGTCATTAAAAAAAAAAAAAAAGAAATACAAAAGAGTTTAAGGTGGCGCAGTACTAAATAGAATATTACGTGTAGTACGCAACAGAGTTGACGC
+
BCBCCFFFFFDBGGGGGGGGGGGGGHHGGHHHHHHHEGGHHHHHHHHHHHHHHHHHGGGHGHGGGHHHHHHHHHHHHHHHHHHHHHHHHHHHHHHGHHHHGGGGHHHGGGGGGHHHHGHHHHFHHHHHHHGBGHHHHEB33D2@220?/<>--<.-<--99.0<00000<D-9;DA--C.../000000</.:0000000<0..-.--.00000000000<00000.////0000...--:</<00000..
@M03495:530:000000000-LYBTV:1:1111:15025:20287 2:N:0:ACAGGAAA+TAGACAAT
ATATTTTGCCGTTGATAAACCACCCTCCCTGTGGTCGTTTCTTGCTCCCAATTCCAAAGCTCACATGCTGACAGATCGGAAGAGCGTCGTGTAGGGAAAGAGTGTATTGTCTAGTGGAGATCTCGGGGGGGGGCGGGTCATTAAAAAAAAAAAAAAATGACAAATAAATGGTGCAATAGATAGAGGCTATCAGAAAGGAGAATAGAGCAGTAAGATTGTGGCATGGTAGTATAACAATATGACAATGAATA
+
ABBBCFFFFFDAFGGGGGGGGGGGGHHGGHHHHHHGEGGGHHHHHHHHGHHHHHHHHHHHHHHHHHHHHHFHHHHHHHGGGGHHHGGGGGGHHHHGGHHHHHHHHHHHHDGHHHH303/33BB4FE??@-----;-;--.::00:F0>DB99@;D--.00000/000000000000000000000/..00/00:000.;...;000;00/0000000000../0..:000000000000:0000:000000
@M03495:530:000000000-LYBTV:1:1111:28617:20326 2:N:0:ACAGGAAA+TAGACAAT
ATATTTTGCCGTTGATAAACCACCCTCCCTGTGGTCGTTATCTTGCTCCTTCTGTCGTCAACGAATTTACTAATTCCAAAGCTCACATGCTGACAGATCGGAAGAGCGTCGTGTAGGGAAAGAGTGTATTGTCTAGTGTAGTGCACGGGGGGGGGGGTGGACTTCAAAAAAAAAACAGATAATGCGCACTGATGGCATCGGATGTACATCGCTGCAGATGTGTGCTACTGCAGGCACTGTCATATCATAAG
+
ABABBFFFFFB>EFGGGGGGGGGGGHHGGHHHHHHHGGGHHHHHHHHHHHHHHHHHGGFGGHGGGHHHFHHHHHHHHHHEGHHHGHGHHHHHFFHHHHHHGGEGGHHGGGGEGGGGHGGGHFGHGHHGHHHHHFHHHB33?3222<?<//------;-9-./9///99/99-9-;...//;/9/;..---///99.9//....-//9///.:.../9;9//;/./9/////9;.9...////;//;/////
@M03495:530:000000000-LYBTV:1:1111:15473:20353 2:N:0:ACAGGAAA+TAGACAAT
ATATTTTGCCGTTGATAAACCAGTCTCCAAAGCTCACATGCTGACAGATCGGAAGAGCGTCGTGTAGGGAAAGAGTGTATTGTCTAGTGTAGATATCGGTGGTGGCCGGGTCATTTAAAAAAAAAAAAAAAAAGGACCCGTGTAAATAGAGAGGGTAGATAAAAAAAAAATTATAGCGATGAAATCATTACTATAATAAAGCAAGAGACAGAAAGCGCACAGGCAAGGTAAACGTCATCACTACGTAACAA
+
AABCCFFFFFCAFGGGGGGGGGHHHHHHHHHHHHHHGGHHHHHHHHHHHHHGGGGHHHGGGGGGHHHHGGGHHHHHHGHHHHGHHHHHEBEFB444B?>1?111>10////<B4?44????/BBFD/D--<--../...-.../0<;00000..../.0000009---:-9//////--..///9////9/:/B////;///9///./////////.----/....../////.....//////../.99/
@M03495:530:000000000-LYBTV:1:1111:16816:20354 2:N:0:ACAGGAAA+TAGACAAT
ATATTTTGCCGTTGATAAACCAGCTAATCCTGAAAAAAAAATCAAAGCTAAAAACTACAATGCTAAGACCACGATGTGACTGCTATCAAAGTTAGATATATATGTAAATTATTCATCTGTCAAATCCTAGAATTATATCATACCTGCTCCAGCAATCACGACCTGTAATGGTTTAGTGGGTTGTTCACTGTTTCTGAAAAATGAAGATAGTTGTCCAGCTTCCAAAAAGTTTATTGTGTTTTCTAGTGGAG
+
AABCBFFFFFCAGGGGGGGGGGHHHHHHHHHGHHFHAEGFGHHHHHHHHHHHHHGHHHHHHHHHHEHHHHHHGGHGHHHHHHHHHHHHHHHHHHHFFHFHHHHHHGHFHHHHHHHHHHHHHHHHHGHHHHHHHHHHGHHHHHHHHHGHHHGHFHHHHHHG?EFGHHHGHHHGHHHH>DGHCFGGHHGHHHHHHH=GFGFHHHHHHH0GHG0CGFGCGGGFHH;CFCGE9C;CFFFGGGBFFFBBBFGF.CE
@M03495:530:000000000-LYBTV:1:1111:23459:20358 2:N:0:ACAGGAAA+TAGACAAT
ATATTTTGCCGTTGATAAACCAGCTTGTCTCGGATCCCATTGATCAGTTTTCTCCAAAGCTCACATGCTGACAGATCGGAAGAGCGTCGTGTAGGGAAAGAGTGTATTGTCTAGTGTAGCTCTCGGTGGTCGCCCGGGCCTTCATAAAATCAGAAACAACTTGCCACCCAGATCGGAAGCGCGTCGTATAGGGCAAGCGCGTGCCTGTTAGTGATGACACAAGAGGTTGCGAGTCGATAGACAACTACAAA
+
AAAABFFFFFBAGGGGGFBGGGHGFHHHHFGGEDEGGGHHHHGGHHHFHHHGHFHHHFCBGHFGGHHHGH5FGFHHFEGEFEEGG@FGGGGHHGGGFGHHBEHHHHFFHFG4FFH34434B44B//?/<<3//////<///21111<1111?1?1100..<1111110.>..<CGD..<.---:-9-.//0;./9;=..-;--.:///////////////....../...;-:-.-.;:.///../////:
@M03495:530:000000000-LYBTV:1:1111:9293:20364 2:N:0:ACAGGAAA+TAGACAAT
ATATTTTGCCGTTGATAACCCAGCTAATCCTGAAAAAAAAATCAAAGCTAAAAACTACAATGCTAAGACCACGATGTGACTGCTATCAAAGTTAGATATATATGTAAATTATTCATCTGTCAAATCCTAGAATTATATCATACCTGCTCCAGCAATCACGACCTGTAATGGTTTAGTGGGTTGTTCACTGTTTCTGAAAAATGAAGATAGTTGTCCAGCTTCCAAAAAGTTTATTGTGTTTTCTAGTGGAG
+
ABBAAFFFBFD2EEGCGF4FFCGCFGGH4EE4BEHHHGEAEFFHFHFFFFGHHHGHBGGHHFGHHHHEFHFEEGHE?FFHFB3FGDCGDGDFFGDFFGFHHHGHDGFGFDHFHFFGGHBHHFHHH3C44D3GHGHDGHHDFFFBGFA1BFB1@FCFHCFADGGFF1G1DFGHHHGEF1FG<C@E<FFGHGFGFG000<0=C.0<0:CCCFFFGHFCCF/:0G/;00::.;CF0;CCFF///90CBBCF.;:
@M03495:530:000000000-LYBTV:1:1111:12386:20392 2:N:0:ACAGGAAA+TAGACAAT
ATATTTTGCCGTTGATAAACCAGGACTCAGGCTGGACCAAAGCTCACATGCTGACAGATCGGAAGAGCGTCGTGTAGGGAAAGAGTGTATTGTCTAGTGTAGATATCGGGGGTGGGGGGGTCGTTATAAAAAAAAAAAAAAAAAAAAGAGAAATGAAACAGAGAATAGAAGAAGAGAGATACGGAAAGAGAGGAGGACATACAAAAAATGAGGTTCATAGAAGCAACAGCATGCAGTATGACGAGACAAAA
+
BBCCCFFFFFCBGGGGGGGGGGHGHHHHHHHHHHGHGGHHHHHHHHHHHHHHHHHHHHFHHGGGGHHHGGGGFGHHGGGHHHHHHGGBGGHHBFGHHHB4BB44444////<//<//<---9-9.9.<0<:FBFFF;<9--------../<00000000/////0:<00000//0./..00<....-.///......./000000..-.000///00<00<0000/.././<00000::000..-..///.
@M03495:530:000000000-LYBTV:1:1111:4108:20407 2:N:0:ACAGGAAA+TAGACAAT
ATATTTTGCCGTTGATAAACCAGGGCGGCACCAAAGCTCACATGCTGACAGATCGGAAGAGCGTCGTGTAGGGAAAGAGTGTATTGTCTAGTGGAGATCTCGGTGGGGGCCGTGTCATTCAAAAAAAAAAAAAAAACAGAAAGAGAGATGTACAGAGATAACATAATATGAAACAGAGTCGCACGCAAATCGTGATAACCAGTCGAACTAGTCAAAGGACAGGTATGTAGACACGAGAGCACAACGATAAA
+
BBABCFFFFFD>EGFGGGGGGGHGGGGGGGGGHHHHAGHHHHHHHHHHHHHHHHHGGGGHHHGGGGEEHHHHGGHHHGHHHGHHHH?FGHGG30B/33B44??/?///</<//<?0?111>1>FF@@G?@-@----..//00099/..90000:09//000000000000:0;;9///00---------0;...//00000.0:.....90090000/9./..0000090000::--.-;0.//.-....9
@M03495:530:000000000-LYBTV:1:1111:14280:20430 2:N:0:ACAGGAAA+TAGACAAT
ATATTTTGCCGTTGATAAACCAGCTAATCCTGAAAAAAAAATCAAAGCTAAAAACTACAATGCTAAGACCACGATGTGACTGCTATCAAAGTTAGATATATATGTAAATTATTCATCTGTCAAATCCTAGAATTATATCATACCTGCTCCAGCAATCACGACCTGTAATGGTTTAGTGGGTTGTTCACTGTTTCTGAAAAATGAAGATAGTTGTCCAGCTTCCAAAAAGTTTATTGTGTTTTCTAGTGGAG
+
ABABBFFFFFBAEGGGGGGGGGHHHHHHGHHHHCHGFEFGGHHHHGFHHHHHHHGHHHHHHHHHHHHHHHHHGGHGHHHGHHFHHHHHFHHEHHHHHHHHHHHHHHHHHFHHHHHGHHHHHHHHHHHHHHHHHHHHHHHHHHGGHHHHHHHHHHGHHHHGEGGGHHHGHHGGHHHEFHEGEGGGFGGHHHGHHF=GBGHHHHHHFHGHHGHGFHEGGHHHFHC000;CC9FFFFGGGGCFGGBFFGFB.C?
@M03495:530:000000000-LYBTV:1:1111:25760:20446 2:N:0:ACAGGAAA+TAGACAAT
ATATTTTGCCGTTGATAAACCAGAACCATCCAAAGCTCACATGCTGACAGATCGGAAGAGCGTCGTGTAGGGAAAGAGTGTATTGTCTAGTGTAGATCTCGGTGGGGGCGGGATCAGTAATAAAAAAAAAAAGATATGATAACAGCTCATCAGGATGAGTCTACTTCAGGAGTGACGAACAGTCTCGCATATAGCTGTGATAGAATGCACAGACAGTGTTGCAACATAAGGCAACACACAGTTGTTCGAAG
+
ABBCCFFFFFB>FGGGGGGGGGHHHHHHHGHGHHHHAFGFHHGHHHGHHHHHHHGGFEGHHGGGFAEGHHGFHHGHHHBGHHHHGBF4FFH3B43B444BEE1>1////////..01=1<1>1=D<AFC@-:.C00000000000.0/0000;0/0;/000000000000/././9:.;--/////:.:..://///;//////99////9//.//////9////.//////.....;...9///.9....
@M03495:530:000000000-LYBTV:1:1111:25991:20458 2:N:0:ACAGGAAA+TAGACAAT
ATATTTTGCCGTTGATAAACCAGTCTCCAAAGCTCACATGCTGACAGATCGGAAGAGCGTCGTGTAGGGAAAGAGTGTATTGTCTAGTGTAGATATCGGAGCTGTCGGGTGGTTTAAAAAAAAAAAAAAAAAAGATTAAGTCAGTAATGTGACTTAAATCGTTTTTTCAAATCAGGTGTCCGTATAGGCAAATTCACAAAACTTCTTCGTTTCTAAGATCCTACGACCTAAACAGCACCAAGTCCTTCTGC
+
AB?AAFFFFFBAGGGGGGGFGGHHHGHHHHGHHHHH3BGHHHHHHHHHHHHGGCEHHHGEEGGGHFHHGHHFFHHGHBF5FFF4GGHB3443@4444B/1//1B33/>//////B34?B?C//<AC/@-<C--.:00;0:0000;000;00;0000000;....:.:/000009000/0:0.:9./////99/9/9///9.9////9/../.;////9:/:;;/...-.//;//....9...///9///9/
@M03495:530:000000000-LYBTV:1:1111:11839:20459 2:N:0:ACAGGAAA+TAGACAAT
ATATTTTGCCGTTGATAAACCAGTCAGGAGTCCAAAGCTCACATGCTGACAGATCGGAAGAGCGTCGTGTAGGGAAAGAGTGTATTGTCTAGTGTAGGAATAGGGGGGGGGCGGGAGAGTAAAAAAAAAAAAAAAAAAAATAGAGTAGAGAGGAAGTAATAATATAACAAAAAGATCATAAGTTAAATGAGACTGATCACACAGCAGACTAAATAATTATAAATGACATACAATTAGTGATACAAGATGGA
+
ABBBBFFFFFB>FGGGGGBGGGHHHHHGHGHHHHHHFHHHHHHHHHHHHHHHHHHHGGGGHHHGGGGEEFBGHGGHHHHHGFGHFHG4BGGGGD44333333BF1??-----9----..;//9/;9-@-@=B>@;-----.//////////.....9//////9/////:....:/9/////://////////9////////...9././/999//:///;/////;//;://////////////9;////
@M03495:530:000000000-LYBTV:1:1111:27671:20470 2:N:0:ACAGGAAA+TAGACAAT
ATATTTTGCCGTTGATAAACCAGTCAGGAGTCCAAAGCTCACATGCTGACAGATCGGAAGAGCGTCGTGTAGGGAAAGAGTGTATTGGCTAGTGTAGAAACTCGAGGTGGGATTACCCATTTTACAAAATATTGAAGCGAGCTGTCCCAGAGAACACCCGGATGAGTTCGCATCACGTTCGCGCGTCGCTCTCTGGGATTTCGCCAACCACAATGTCGACCGAGTGCGTACTGTGGATGCACAGTAATTCA
+
3ABBBFFDBFB22EGGGGGF4AGGABGFFFEHHFFFCADHHFGHHHGHB2GAADGEGBEA1FGGGGAAEF2@F?B1FF3GHHFDBFH333B1B3@@3@443B3111>/////3333?B3334443433B112222F11/?///111@111//01<0?///--<-11<11.<..-00.<./.----;--A.;.00;;/.//00/;..-9...:9////;.9-99-.;/-..-./;/./9/.;//.///9;//
@M03495:530:000000000-LYBTV:1:1111:9371:20481 2:N:0:ACAGGAAA+TAGACAAT
ATATTTTGCCGTTGATAAACCAGCTAATCCTGAAAAAAAAATCAAAGCTAAAAACTACAATGCTAAGACCACGATGTGACTGCTATCAAAGTTAGATATATATGTAAATTATTCATCTGTCAAATCCTAGAATTATATCATACCTGCTCCAGCAATCACGACCTGTAATGGTTTAGTGGGTTGTTCACTGTTTCTGAAAAATGAAGATAGTTGTCCAGCTTCCAAAAAGTTTATTGTGTTTTCTAGTGTAG
+
3AABAFFFFFBAEEGGGGGGFEHDHHHHHGHHHCHCGACEGHGHHHHHHFGHHFFBGC3FH3GFHHHHHHHHGCHGHBF4@F3FFBFFHFHFGHHHGHHHHHHGHHHHFFHHFHHHHHHHHHHHHHHHHHHHHHHHHHHHHHFHHHHCGFGFFGHHHFH?A@CDHGHGHHHDGFHH=DFHEGFGHHGHHHHHHH==GFDGHHBFHGCGHHHFHHHHBG:GFF:;;::..900;;BFFFBF/BFFFFGG0;0
@M03495:530:000000000-LYBTV:1:1111:17322:20485 2:N:0:ACAGGAAA+TAGACAAT
ATATTTTGCCGTTGATAAACCAGTCAACGAATTTACTAATTCCAAAGCTCACATGCTGACAGATCGGAAGAGCGTCGTGTAGGGAAAGAGTGTATTGTCTAGTGTAGATCTCTGTGGTGGGCGTGTTATTTAAAAAAAAAAAAAAGAAAAAAGACAAAGGAAAGCGGAAGCGGAGGAGTCAAGGACGAGTATCGAGTTACTGGTGTACTCGTATGAGTGTAGAGAGGCTGGACACGTATCATAGACTAGAA
+
BCCDCFFFFFCAGGGGGGGGGGHHHHHHGGGHHHHHGHHHHHHHHHHHHHHHHHGHHIHHHHHHHHGGGGGHHGGGFEEGHHHG?FFHFHHHHHHHHHHFGHHF@4B@44@44DDBB2////></<0443B3D?3F<@C@//@@<...//.-..///:/;///./.---9.-----..//0000:.---9.00..;0.000090/900:0...//0000000:00;.......0.../0.009000;0;;0
@M03495:530:000000000-LYBTV:1:1111:28311:20524 2:N:0:ACAGGAAA+TAGACAAT
ATATTTTGCCGTTGATAAACCAGGGACTCAGGCTGGACCAAAGCTCACATGCTGACAGATCGGAAGAGCGTCGTGTAGGGAAAGAGTGTATTGTCTAGTGTAGAAATATGGGGGGGGCGTGGGATTTAATAAAAAAAAAATAAATACACTAACCAGCAGAGGTTTTCACGAAAACCAGACACTGCAATGACTATGTAAAAGGCGATACGATAGTTATGCATGCACTGTTATTGTCTTGTCTTCGAGTAGAA
+
CCCCCFFFFFCBGGGGGGGGGGHGGGGHHHFHHHHGHHHHHHHHHHHHHHHHHHHFHHGHHHGGGGFHHGEEEEEHHHHGHHHFBGGHHHHHH4BBFGB34434444D4B3B//--------;.0/0000;BF00---;-.;0000;000/00.0.././:.0/0.9B0....9/.....//:000000099000900000..---.-..9..0900000900000/00;00000;00;0000../9.;90
@M03495:530:000000000-LYBTV:1:1111:24796:20526 2:N:0:ACAGGAAA+TAGACAAT
ATATTTTGCCGTTGATAAACCAGTCAGGAGTCCAAAGCTCACATGCTGACAGATCGGAAGAGCGTCGTGTAGGGAAAGAGTGTATTGTCTAGTGTAGATCTCGGTGGGCGGCGTGGCATTTAAAAAAAAAAAATAAAAATAGAGAACGAGTGAGGAGACAGAGGCACAGAACAATAGTTCATGTAGTACACGCTAATGTAGAACACTGTCACTATACAAAAGAGTAGCGCGAAGCACAGCAGTCAGCTACT
+
BBABBFFFFFB2EEGGGGFGGGHHHHHHHGHHHHHH3FFHHHHHHHHBGHHHHHHHGGGGHHHGEGGEFFFGHGFHHHFHHHHHFGHBFGGGHH4@3B4BB@CF1AE//>///////2@2221<?DDG-@C@-.:000;.:0000//.....00.0.;.;9//....///////00090////9///;///.-...///////99.//9///;///////9/..////------9/...9../9//////;
@M03495:530:000000000-LYBTV:1:1111:24872:20536 2:N:0:ACAGGAAA+TAGACAAT
ATATTTTGCCGTTGATAAACCAGTCTCCAAAGCTCACATGCTGACAGATCGGAAGAGCGTCGTGTAGGGAAAGAGTGTATTGTCTAGTGTAAATCTCGGGGGGGGCCGGGTCAAGTATAAAAAAAAAAAACACACTTACGAGGTGAATGGGAATATCTACCAACAGTGTACACAAAGACTGTTATATGATCTCGTAGGAGCATCCGACTATGATCGTGTTGAGCGATACGAGTTAGCGTTGTCCCATGATG
+
BBBBBFFFFFB>2FGGGGFGGGHHHHHHHHFHHGHH3FHHHHHHHHHHHHHGEFEGFGGGGGGGHHHHGF1FGHHHGHGGFHFHDHFG34B44444411///--------9-.9////9/9//@@--;;-.9...//99...-..//;//..;.///9/////...;/9//9//..//9////9//;/;/9//..;..//../9/..--9/B///...9..///--..9.....9//-..-.9/9//////
@M03495:530:000000000-LYBTV:1:1111:14996:20550 2:N:0:ACAGGAAA+TAGACAAT
ATATTTTGCCGTTGATAAACCAGGACTCAGGCTGGACCAAAGCTCACATGCTGACAGATCGGAAGAGCGTCGTGTAGGGAAAGAGTGTATTGTCTAGTGTAGATCTCGGTGGTGGCCCGGTCATTTAAAAAAAAAAAAAAAAAAAACAGAGGAGCGGGAGTGGAGTAGAGGAGAAAGACAACAAGAAGACAAGTGTATGTGCAAAGCGCAAGACAAGAATCATCGTGTGTACGACGGTCAAATAGTAGTGA
+
ABABCFFFFFCAFGGGGGGGGGHGHHHHHHHHHHGHHHHHHHHHHHHHHHHHHHHHHHHHHGGGGGHHGEGGFEHHGGGGHHHHHHHHHHHHBGHHHHHBD@444D4B?/>>///00/</<</3D33?BFGFG?CDF-<-@-:-;-../9/....-----:..0.;/000/...9B0/9//...////0///.000000000000//.----//9/./:;000;0..9..09.9;--...000000000/0
@M03495:530:000000000-LYBTV:1:1111:19087:20553 2:N:0:ACAGGAAA+TAGACAAT
ATATTTTGCCGTTGATAAACCAGCTAATCCTGAAAAAAAAATCAAAGCTAAAAACTACAATGCTAAGACCACGATGTGACTGCTATCAAAGTTAGATATATATGTAAATTATTCATCTGTCAAATCCTAGAATTATATCATACCTGCTCCAGCAATCACGACCTGTAATGGTTTAGTGGGTTGTTCACTGTTTCTGAAAAATGAAGATAGTTGTCCAGCTTCCAAAAAGTTTATTGTGTTTTCTAGTGGAG
+
AABBBFFFFFB2FGGGGGGGGGHHHHHHHHHHFHHGGGGGGHHHHHHHHHHFHHGGHHHHGHHHHGHHHHHHGGHGHHHHHHHHGHHHHHHHHHHHHHHHHHHHHHHHHHHHHHHHHHHHHHHHHHHHHHHHHHHHHHHGHHHEHHFGHHGHHHHHHHHG?CDGHHHHHHHHHGFHFGHGEGCGHHGGHHGHHFDGHHH0GHHHBCGHHHFHHGHCGHHHHH:;:GG.CCFBFFGEFFFFFGGGGGFF;FF
@M03495:530:000000000-LYBTV:1:1111:23718:20587 2:N:0:ACAGGAAA+TAGACAAT
ATATTTTGCCGTTGATAAACCAGTCAGGAGTCCAAAGCTCACATGCTGACAGATCGGAAGAGCGTCGTGTAGGGAAAGAGTGTATTGTCTAGTGTAGATCTCGGGGGGGGGGGGCGCATTATAAAAAAAAAAAAAAAAAGAAAGATACAGCAGAACAAGCAGAGTATGCAAAGACAAAACCAACTAATACAGAGTACACGCTGACGATTGAGACTGTTCAGAGTTCGAGACGTAATCAGTGAAACGCATAA
+
BBBCCFFFFFDAEGGGGGGGGGHHHHHHHGHHHHHHHHHHHHHHHHHFHHHHHHGHGGGGHHHGGGGGGFFGHGHHHHHHHHHHHHH4FGGFGH44344B4@1?///--;---9--:-;A000B09;BBCFFF9-:-9-..;/0/0000:0/.////;/./;/.00909000//:///....../00000000/:0000.-.../.9...00.9000000000090../.......900900000.--..0
@M03495:530:000000000-LYBTV:1:1111:23844:20596 2:N:0:ACAGGAAA+TAGACAAT
ATATTTTGCCGTTGATAAACCAGTCAACGAATTTACTAATTCCAAAGCTCACATGCTGACAGATCGGAAGAGCGTCGTGTAGGGAAAGAGTGTATTGGCTAGTAATTAAAATTTTGACCGCTTCGGCGGTATAACATAACACTCAATCTTTTATCACGAAGTCATGATTGAATCGCGAGTGGTAGGCAGATTGCGATAAACGGTCACATTAAATTTAACCATACTATTCTACTTCAAGAACTGACACGACT
+
BBBBBFFFFFD2EECGGG5BGEFDGHHFEFFFGHFD5FGFGFGFHHBA3FFDAF33BHAAAFGDEGDAFE1BGGEAE>EBBEGG3BG13?@BF4@4B333B1B4444@@@BB33B4/33>?/</>//</<//@D1111?1?1?0?FG111>FFH11FD<..FFHH<00=00==DA.A?:-:.;00:0<EE:0;9EB.CEB9.9.99/000CFGFBBB//B///.B///9//////99///./9///9;--.
@M03495:530:000000000-LYBTV:1:1111:12373:20622 2:N:0:ACAGGAAA+TAGACAAT
ATATTTTGCCGTTGATAAACCAGCTAATCCTGAAAAAAAAATCAAAGCTAAAAACTACAATGCTAAGACCACGATGTGACTGCTATCAAAGTTAGATATATATGTAAATTATTCATCTGTCAAATCCTAGAATTATATCATACCTGCTCCAGCAATCACGACCTGTAATGGTTTAGTGGGTTGTTCACTGTTTCTGAAAAATGAAGATAGTTGTCCAGCTTCCAAAAAGTTTATTGTGTTTTCTAGTGGAG
+
>AAABFFFFFCAEEGGGGFGGGGHHHHHHHHHHHHHHGGGGHHHHHHHHHHHHHGHHHHHFHHHHHHGHHHHGGGGGHHHHHHHHHHHEHHGHHHHHHHHHHHHHHHFHHHHHHHGGHGHHHHHHHHHHHFHHGHHHHHHHHHHHHFGDGFHHHHHHGGGDCGGHGBGGFHFGHHH=GEHAFGGHGGHHHHHHHGGGGGBCGGFHHFHGGGFHHHGHFFFHE;0:;.:D9BFFFGGGGCFFG0CFB;C90.
@M03495:530:000000000-LYBTV:1:1111:13770:20636 2:N:0:ACAGGAAA+TAGACAAT
ATATTTTGCCGTTGATAAACCAGGACTCAGGCTGGACCAAAGCTCACATGCTGACAGATCGGAAGAGCGTTCGTGTAGGGAAAGAGTGTATTGTCTAGTGTAGATCTCGGGGGGGGCCGGATCATTTAAAAAAAAAAAAGAAGAAAAGAAGAAGGAGAGGGCGGAGAGAGTAAATGAGAGATAAGGAAGAGGGTGTACAGTGTGGTGTGGACAGTATAATATGTCGAAATAATGCAGGAGGAGGCCGACAG
+
BCCCDFFFFFCBGGGGGGGGGGHGHHHHHHHHHHGHHGHGHHHHHHHHHHHHHHHHHHHHHGGGGGHHGGGGGFGHHHHGHHHHGHGHHHHHHHHHHHH34BB@44441?//?--<-----.-<0<00<00B@-@D=-<..:/<////../0//........-<---.<.:000000000.<0:000/.......-000<00<0.<.9..0:0.00:<0<000:0.9...0000000<........-<---
@M03495:530:000000000-LYBTV:1:1111:10323:20647 2:N:0:ACAGGAAA+TAGACAAT
ATATTTTGCCGATGATAAACCAGGGACTCAGGCTGGACCAAAGCTCACATGCTGACAGATCGGAAGAGCGTCGTGTAGGGAAAGAGTGTATTGTCCAGTGTAGGGCTGAAAGCTAGGGGACTGAAGTGAAAAACAAAAGTTAATGACAACTACCCGATTACACGGTGTAGATCCAGCCTGATAGATCTCGGTAGGGATGCGAGGAGAAAAAGACGTCCAATTGGGTGTTGGTAACAGGCTATAGAGGTAGT
+
33AABFFFF4D2AAA6FBGGGCAE?2AGAE3GF2FA2B2FEFG2F3BB3AAGHF5GG33FGEGEFFHEH??>>>E1BFGG?EAFFG4@@4B4B4B3@FG344B?/00?033B33330?///?/1B12122BF0/?/<<01>22222111?<1100//</>1<1>@.<<1<1=00<0/./<<DDF00000..::...//::-9---...//.../.....;9;0/...9....//9//...//99//.////
@M03495:530:000000000-LYBTV:1:1111:3798:20743 2:N:0:ACAGGAAA+TAGACAAT
ATATTTTGCCGTTGATAAACCAGGACTCAGGCTGGACCAAAGCTCACATGCTGACAGATCGGAAGAGCGTCGTGTAGGGAAAGAGTGTATTGTCTAGTGTAGATATCGGGGGTGGCCGGGTCATTAAAAAAAAAAAAAAAAATAGATAGTAAAGAGCTCCAAGACATACCCACCACTATAAATCTCCATATTTCAAAATAGAAAAAATAGCACAACATGTCACCTAGACACGACACACTACATAGCAATGG
+
BBBBCFFFFFCAGGGGGGFGGGHGDHHHHHHGGHGHFGHGGHHHHHGHHHHHHHHHHHGGHGGGEFHHGFFEEEHHGHGGGHHGHFGBGGHHBFGHGHHB43@@4D4/@/>//>>0=<//?/011?1?FGCCD-@C:--99-.;9;;00900000//0;00;0.//000/00.9..0/090009000:0000000000000000/.;.00900//../000000000009/.----/.///0000000000
@M03495:530:000000000-LYBTV:1:1111:12588:20765 2:N:0:ACAGGAAA+TAGACAAT
ATATTTTGCCGTTGATAAACCAGGATCAGGTGGACCAAAGCTCACATGCTGACAGATCGGAAGAGCGTCGTGTAGGGAAAGAGTGTATTGGCTAGTGTAAATCTCTGGGGGTTGCGGCGCTACAATAAAAAAAAAAATAACATATCAGACGTTCTAGATATACATTTTGGAATGCAGCATATCAGTTGAACCCGTGAATTTCTGATCCAACTGAATCATCCGGATACGTCTCTTTTTCGCTCAGTAGATCC
+
3AAABFFFFFB>AECGGGGGGCHFCGHHHHHHGHHH2FGHFHHGHHHHFHHHHGFFFCFEGGEFHHGGFG>E1GGHGBFGFCGBGGHFFG33FEFHB@44@44FG443?/////0////<<//1?1?11?F<-<-<@.00<:0000000/-.;;.9000C000000;;;-/;B000;/.0000;00;9900.9;.;../9////9///9//;B/9///9//;-...9.;.9./9;///9....9:B//9//
@M03495:530:000000000-LYBTV:1:1111:18672:20785 2:N:0:ACAGGAAA+TAGACAAT
ATATTTTGCCGTTGATAAACCAGCTAATCCTGAAAAAAAAATCAAAGCTAAAAACTACAATGCTAAGACCACGATGTGACTGCTATCAAAGTTAGATATATATGTAAATTATTCATCTGTCAAATCCTAGAATTATATCATACCTGCTCCAGCAATCACGACCTGTAATGGTTTAGTGGGTTGTTCACTGTTTCTGAAAAATGAAGATAGTTGTCCAGCTTCCAAAAAGTTTATTGTGTTTTCTAGTGGAG
+
AAABBFFFFFCAEGGGGGGGGGHHHHHGHHHHHHHHHGGGGHGHHHGHHHHGFHGHHHHHHHHHHHHHHGHHGGHGHGHHHGFHGHHHHHFEGHHHHGHHHHHHHHHHHHHHHHHHHHHHHHHHHHHGHHHHHHHHHHHHHHFFHHFHHHHHGHFHHHHGDGGGHHGHHHHHGHFD>FGHAFGGHHHHGHFHHG=GHG0GFGHHHHHFHHFHEHHHHHGECF;;BCC.C:09;FGGFB99FBFGGG0F;FE
@M03495:530:000000000-LYBTV:1:1111:16294:20796 2:N:0:ACAGGAAA+TAGACAAT
ATATTTGCCGTTGATAAACCAGCTAATCCTGAAAAAAAAATCAAAGCTAAAAACTACAATGCTAAGACCACGATGTGACTGCTATCAAAGTTAGATATATATGTAAATTATTCATCTGTCAAATCCTAGAATTATATCATACCTGCTCCAGCAATCACGACCTGTAATGGTTTAGTGGGTTGTTCACTGTTTCTGAAAAATGAAGATAGTTGTCCAGCTTCCAAAAAGTTTATTGTGTTTTCTAGTGGAGG
+
ABBCCFFFFCCBGGGGGGGGGGHHHCHHHHHHHHHHGFGGHHHHHFFHHHHHHGGHHHGFHHHHHHHHGHHGGHGFGHHHFFHHHGHHHHHGHGHHHHHHHHHGHHHHGHHHHHHHHGHHHHHHHHHHHHHHHHHHHHHHHHHHFGHFHHFFHHHHGHGGGGGHEHHHHGHHHHGHHEFEGGGHFFHHHHHHHG=G=GHHFHDGGCGHHGHGGFGCGFHHGGG0:GCA;;;;;FGFFFFGGFFFFCF.0;A
@M03495:530:000000000-LYBTV:1:1111:4411:20797 2:N:0:ACAGGAAA+TAGACAAT
ATATTTTGCCGTTGATAAACCACCCTCCCTGTGGTCGTTATCTTGCTCCTTCTGTCGTCAACGAATTTACTAATTCCAAAGCTCACATGCTGACAGATCGGAAGAGCGTCGTGTAGGGAAAGAGTGTATTGTCTAGTGTAGAGAGCGGTGGTGGGGGCGGGACTTAAAAAAAAAAAGATAGAAGGATAAGTAATGCCGGGATGAAGTAAGTAACTAGAAGAATATTGAGACAGAATTACAGACTAATTCAA
+
ABABCFFFFFB>EFGGGGFGGGGGGHHGGHHHHHFHGGGGHHGHHHHGGFHHHHHHGGGHGHGGGHHHHHHHHHHHHHHHHHGHFGHHHHHHHHHEHHHHGGGGHHHGGGGFGFGGHGHHHHHGHHHHHHHBFHHHHF333322///////////---<--:-.:;0000-:-:--../:;///..;/////////;----../9/://///9///9/////9////9/./;.::////9//.///////:
@M03495:530:000000000-LYBTV:1:1111:17701:20805 2:N:0:ACAGGAAA+TAGACAAT
ATATTTTGCCGTTGATAAACCAAAGCTCACATGCTGACAGATCGGAAGAGCGTCGTGTAGGGAAAGAGTGTATTGTCTAGTGTAGAGCTAGGTGGTGGCCGGGTCATTATAAAAAAAAAAAAAAAAAAAAAGTCAATGTCATTTGTGTAGAACTAATAAATAAATTGAACATAAAAAAGAAAGCGTATGTATCAGATAACTATGAATAGAGTATCACTGAAGAGTCATGTGATGTACAAATGATAACAACA
+
CDCDEFFFFFCBGGGGGGGGGGHHHHHHHHFHHGHHAFHHHHHHGGGGHHHGGGGGGHHHHGHHHHHHHHHHHHHFGGHHHF@5B434@3B?B@F11111>/>?/0DG444DF3FED?DCF@/<->-<--:.<<1111<1111111//111101001111<111111<<01111110-..:/0/..../:11<1101110111<11110<1<<1111110001.:0111<1<111:1:10111111000..
@M03495:530:000000000-LYBTV:1:1111:22178:20821 2:N:0:ACAGGAAA+TAGACAAT
ATATTTTGCCGTTGATAAACCAGTCAGGAGTCCAAAGCTCACATGCTGACAGATCGGAAGAGCGTCGTGTAGGGAAAGAGTGTATTGTCTAGTGTAGATATCGGTGGTGGGCGGGTCCTTAAAAAAAAAAAAAAGAAAATAAAAGGTCAGGGAGGTATAGTATATAGGAGTCGAAATGTGAAGTAGACGCTTAAGAGCAAAAGTAGATTGTGCAGTCTGGTGTAGAGACAGAGAATAGAGCGTCCGCGCGA
+
BBBCCFFFFFC>FGGGGGGGGGHHHHHHHGHHHHHHHHHHHHHHHHHHHHHHHHHHGGGGHHHGGGGFEGGHHGHHHHHHHHHHHHHBFFFGGH443444B@?>11E/////>/</>/>?11?11<@DA<DFG-...//1011<1<010//.99-901111111:1100</<-9..91<111111111.-...111:/0/0//01:11<0011111011/1/.0111<//////0:10111-<.-------
@M03495:530:000000000-LYBTV:1:1111:13877:20843 2:N:0:ACAGGAAA+TAGACAAT
ATATTTTGCCGTTGATAAACCAGGACTCAGGCTGGACCAAAGCTCACATGCTGACAGATCGGAAGAGCGTCGTGTAGGGAAAGAGTGTATTGTCTAGTGTAGAGCTCGGGGGTGGGCGTGTCATTTAAAAAAAAAAAAAACAAGACAAGAACAATGTTAGAGAAAAGTAACAACATACAGATACGCACGACAAATAGACAACGAGATAATCAACTGATGATACTATGAGTAATAATACGGAATGTAGTACA
+
CCBCCFFFFFCAGGGGGGGGGGHGHHHHHHHHHHGHHHHHHHHHHHHHHHHHHFHHHHHHHGGGGFHHGGGF>EGHGHGHGHHHHHHGHHHHFGHHHHF443434@B/>/><////=<//<0@11=11=FD@C@CC@---.../////./////000000000:0//0000;0.;/00000000.9.:-.;-9/:00000/.-....000000/0/0;0000000B0B00;0;00:00....:00000000
@M03495:530:000000000-LYBTV:1:1111:22829:20848 2:N:0:ACAGGAAA+TAGACAAT
ATATTTTGCCGTTGATAAACCAGGATCAGGTGGACCAAAGCTCACATGCTGACAGATCGGAAGAGCGTCGTGTAGGGAAAGAGTGTATTGTCTAGTGTAAATCTCGGTGGGTGGCGGGGCATTAAAAAAAAAAAAAGTATCAACACCTGCACTGAAAAAAACCAGTTAGAAACCAACGACGGGTTTGAGTACGCGACTCTGACGATCCGCTCAGTTGCAAGTGTGTGAGTCGATGACACGAAATATCTAGG
+
ABBBBFFFFFBAEGGGGGGGGEHGHHHHHHHGFHHHHHHHHHHHHHHFFHHGHHGHHHHGGGGHHHGEGE>E?GHHGBGFHFHFGFGDHH44FGHHFF44@4@BB11/?/////B////<-011111<<C@----9.000000/0..//.//0/0000.-;.9..////////;.;...----9..././/9..;--;.////..;.....-;/9//:/;/////..////-.://///.-.;.9//9/99
@M03495:530:000000000-LYBTV:1:1111:8681:20852 2:N:0:ACAGGAAA+TAGACAAT
ATATTTTGCCGTTGTAAACCACCCTCCCTGTGGTCGTTATCTTGCTCCTTCTGTCGTCAACGAATTTACTAATTCCAAAGCTCACATGCTGACAGATCGGAAGAGCGTCGTGTAGGGAAAGAGTGTATTGTCTAGTGTAGATATCGGGGGGGGCCGGGTCGTTAAAAAAAAAAAAAAAAAAAAAAAAAACAAGAGCACGAAGCAGACAAAAAACAAGTATGTAACTACATAGACAGTACGATCGAACATGG
+
ABBBCFFFFFCAFGGGGGGGGGGGHHGGHHHHHHHGEEHHHHHFHHHHHHHHHHHGGGHGHGGGHHHHHHHHHHHHHEFGHHHHHHHHHHHHHHHHHHHGGGGHHHGGGGGGHHHHGHHHHGGHHGHHGHBFHGHGBB33332@2/</>>-----;;-.;-:...9//@=DDFDFC------9---;--..9//;/:.-..:-///.///..-.../////////9///////9///9/.:.9-./.-://
@M03495:530:000000000-LYBTV:1:1111:17717:20886 2:N:0:ACAGGAAA+TAGACAAT
ATATTTTGCCGTTGATAAACCAGGACTCAGGCTGGACCAAAGCTCACATGCTGACAGATCGGAAGAGCGTCGTGTAGGGAAAGAGTGTATTGTCTAGTGCAGAGGACAGGGGTGGGGGGGGAAATAAAAAAAAAAAAAAACACAGATAAGGCGAGGGGACGGAGCAAAGCTACACTAAAACTGTGGCTACCGAGAAAGCAGCACCGCCCAGGAACGTGCGAGATAATAGCATGACACACCACAAAAGAAAC
+
ABBBBFFFFFD2AFGGGFGGFGHGHHFHGHGEFHGHCGGHHHFHHHFHHHGHH5EFHFHHGGGGD1BGFEA@>EGHFGE3FHEEGFG4BBGHBB4BFEE@4331/0/2///>////</----..//////--9-------.9.9A/9/BB//------.---..9.///.////;//:///////.../..-.--./////....-9--;...;..9.9-.--.///;//////99/....9.;A./.9//
@M03495:530:000000000-LYBTV:1:1111:22359:20899 2:N:0:ACAGGAAA+TAGACAAT
ATATTTTGCCGTTGATAAACCAGCTAATCCTGAAAAAAAAATCAAAGCTAAAAACTACAATGCTAAGACCACGATGTGACTGCTATCAAAGTTAGATATATATGTAAATTATTCATCTGTCAAATCCTAGAATTATATCATACCTGCTCCAGCAATCACGACCTGTAATGGTTTAGTGGGTTGTTCACTGTTTCGGAAAAATGAAGATAGTTGTCCAGCTTCCAAAAAGTTTATTGTGTTTTCTAGTGGAG
+
>AABBFFBFFB>EEGGGGGGGEHFHHHHHHHFHHHH2EFGGHHHHFGFHHFHHGEBGCGHHHHHHFFHHHGHGGEEEGFGFGFFFGGHFHFEFHGHFHHHFHHHHHHHHDHHHHHGHHHHHHEGHHHHHHGHHHGHHHHDGHGHHGFCGFFFHGCGHBC//BCDCGFFHHHHHHFB>=GHCFCFE11=GHDHHB.<<.CHFHHHG0;CHFCGHHFFHBGHFB/;0;;..CFFBFGFFFCB//0C0CF090A
@M03495:530:000000000-LYBTV:1:1111:22581:20903 2:N:0:ACAGGAAA+TAGACAAT
ATATTTTGCCGTTGATAAACCAGCTAATCCTGAAAAAAAAATCAAAGCTAAAAACTACAATGCTAAGACCACGATGTGACTGCTATCAAAGTTAGATATATATGTAAATTATTCATCTGTCAAATCCTAGAATTATATCATACCTGCTCCAGCAATCACGACCTGTAATGGTTTAGTGGGTTGTTCACTGTTTCTGAAAAATGAAGATAGTTGTCCAGCTTCCAAAAAGTTTATTGTGTTTTCTAGTGGAG
+
AAABCFFFFFCBGGGGGGGGGGHHHHHHHHHHHHHH2FFGGHHHHHFHHHHHHHGHHHHHGHHHHHHHHHHHGGHGHBGGHHFHHHHHHHHHFHHHHHHHHHHHHHHHHHHHGHHHHHHHHHHHHHHHHHHHHHHHHHHHHHHHGHHFHHHHGHFHHHHGGGGGHHHHHHHHHHHFDGHEEGGGFGGHHHFHHHDGFGDGGGHHHH0GFHGGHHHHFFHHHH::0::CAC9BCFGFFFCFGGGGGFGF;BE
@M03495:530:000000000-LYBTV:1:1111:18327:20915 2:N:0:ACAGGAAA+TAGACAAT
ATATTTTGCCGTTGATAAACCAGCTAATCCTGAAAAAAAAATCAAAGCTAAAAACTACAATGCTAAGACCACGATGTGACTGCTATCAAAGTTAGATATATATGTAAATTATTCATCTGTCAAATCCTAGAATTATATCATACCTGCTCCAGCAATCACGACCTGTAATGGTTTAGTGGGTTGTTCACTGTTTCTGAAAAATGAAGATAGTTGTCCAGCTTCCAAAAAGTTTATTGTGTTTTCTAGTGGAG
+
AAABBFFFFFBAEEGGGGGGGGHHHHHHHHHHHGHHAEGGGHGHHHHGHHHHGHEHHHHHHHGHHHHHHFHHGGHGHHHFGHGHHGGHHHHHHHHHHHHHHHHHHHHHHFHHHHHHHHHHHHHHHFHHHHHHHHHHHHHHHHFHHHHHHHCGFGHHHHHGDFGGGGHHGGHHHHHB>FGE>FFGHHHHHHHHGHDGFHDDGFHHHHGHHHCCGCCBGGFHFH/0;GCE?;9C;CFB0FFGGGGGGGFBFBA
@M03495:530:000000000-LYBTV:1:1111:27548:20940 2:N:0:ACAGGAAA+TAGACAAT
ATATTTTGCCGTTGATAAACCACCCTCCCTGTGGTCGTTATCTTGCTCCTTCTGTCGTAAACGAATTTACTAATTCCAAAGCTCACATGCTGACAGATCGGAAGAGCGTCGTGTAGGGAAAGAGTGTATTGTCTAGTGTTGTGCTTGTGGATCTGGTGTGTATGGGTACTTAATGACGCACATGGGAAACGTACTGCGTCATGCACGCGGCCGCAAGTTGAAGTAATAGTGGCGAGTATATTGTTCAAATG
+
>>AAA@F3BD1>AEGGGGBD1AFF0GEEFCGAFGAA0AECAAGFHDD1A1B1F1DB//0BF1EEGAFGFDBHHDG2G22100F1F112FGHB1EB1GH@A//?>000EF/>EGHC11F0FGH0FGFHFBFBF2BFD2>GFCB/1211@1/111111<0/C01@1?F0<11111<111><---0</.</./.<<..0;.:-..:00<.--9---9---//9//:/9;///9;----;9-//99/;BB/;/9;
@M03495:530:000000000-LYBTV:1:1111:7489:20949 2:N:0:ACAGGAAA+TAGACAAT
ATATTTTGCCGTTGATAAACCACCCTCCCTGTGGTCGTTATCTTGCTCCTTCTGTCGTCAACGAATTTACTAATTCCAAAGCTCACATGCTGACAGATCGGAAGAGCGTCGTGTAGGGAAAGAGTGTATTGTCTAGTGTAGATGTCGGTGGTGGCCGTGTCATTAAAAAAAAAAAAAAAATAAACACATAGTAACGATATACTAGAACACAAGAAGGAATCAAGGTGAATAGAAAATATACAGAGCTACAC
+
CCCCCFFFFFDBGGGGGGGGGGGGGHHGGHHHHHHHEGGHHHHHHGHHHHHHHHHHGGGHGHGGGHHHHHHHHHHHHHHHHHHHHHHHHHHHHHHHHHHHGGGGGHHGGGGGGGHHHGHHHHGHFHHHHHHBGHHHHF33DF2222/<<?///<00>//<0<1<1111F@FEA-:-9-:-.:0000..0000000....-00000000//...///..::00000000::00000/00000:00//0000/
@M03495:530:000000000-LYBTV:1:1111:18725:20955 2:N:0:ACAGGAAA+TAGACAAT
ATATTTTGCCGTTGATAAACCAGCTAATCCTGAAAAAAAAATCAAAGCTAAAAACTACAATGCTAAGACCACGATGTGACTGCTATCAAAGTTAGATATATATGTAAATTATTCATCTGTCAAATCCTAGAATTATATCATACCTGCTCCAGCAATCACGACCTGTAATGGTTTAGTGGGTTGTTCACTGTTTCTGAAAAATGAAGATAGTTGTCCAGCTTCCAAAAAGTTTATTGTGTTTTCTAGTGGAG
+
BCBCCFFFFFCAGGGGGGGGGGHHHHHHHHHHHHGHGGGGGHGHHGHHHHHHHHGHHHHHHHHHHFHHHHHHGGHGHHHHHHFHHHHHHGHHHHHHHHHHHHHHHHHHHHHHHHHHHHHHHHHHHGHHHHHGHHHHHHHHHHHHHHHHHHHFEGGHHHHGDDGGHHHHHHHFHHHHFHHH>FGGHHHHHHHHHG=GGF0GHHHHHHFHFHHHHHHEGCCGGHG;:CGEDBCFFFFFGGGGGGGFFBFEAFG
@M03495:530:000000000-LYBTV:1:1111:28073:20972 2:N:0:ACAGGAAA+TAGACAAT
ATATTTTGCCGTTGATAAACCACCCTCCCTGTGGTCGTTATCTTGCTCCTTCTGTCGTCAACGAATTTACTAATTCCAAAGCTCACATGCTGACAGATCGGAAGAGCGTCGTGTAGGGAAAGAGTGTATTGTCTAGTGTAGAGCACGTGGGGGGGCGTGCAATATAAAAAAATAAAATAAAAAAGAAAATAGCGACACTCGCAAAATTGAGTGGAAGACGCACAGATAGTGTTAATACTACAGATACATGT
+
BBACBFFFFFB>EFGGGGEGGGGGGHHGGHHHHHGGEGGGHHHHHGHHHGHHHHHHGGGHGHGGGHHHHHHHHHHHHHHHHHHHFHHHHHHHHHHHFHHHGGGGHHHGGGGGGGHHHGHHHHHHHHGHHHHHHGHHH3B333222<<0//>//---;--../;///:/:B@F.;:////////-9;.///9/9-----/99--.-////////.///./.----//://///////////////9//////
@M03495:530:000000000-LYBTV:1:1111:5605:20988 2:N:0:ACAGGAAA+TAGACAAT
ATATTTTGCCGTTGATAAACCAGCTAATCCTGAAAAAAAAATCAAAGCTAAAAACTACAATGCTAAGACCACGATGTGACTGCTATCAAAGTTAGATATATATGTAAATTATTCATCTGTCAAATCCTAGAATTATATCATACCTGCTCCAGCAATCACGACCTGTAATGGTTTAGTGGGTTGTTCACTGTTTCTGAAAAATGAAGATAGTTGTCCAGCTTCCAAAAAGTTTATTGTGTTTTCTAGTGGAG
+
AAAABFFFFFB2ECGGGGGGGGGHHHHHHGHHGHHG2EEEEHHHCGFGHHGHFHGGHFBGFHHHH5GHHHHHGGHGHFFFGFGHHGHHHH3B@FHHHHHHHHHHHHGGGHHHHHHHGHHHHHHGHFHHHHGHHHHHHGHHHHHHHHGG3FBBGHFFHCHGDFFFGGHDGHHBGHHHDGFH<FGGEHFHGHHGFH===GDGGHGFFHGGFHFGHFFGFHHFHH/0:;..9;9FFFFFCFBGEFFB9F0F.99
@M03495:530:000000000-LYBTV:1:1111:7556:20992 2:N:0:ACAGGAAA+TAGACAAT
ATATTTTGCCGTTGATAAACCAGCTAATCCTGAAAAAAAAATCAAAGCTAAAAACTACAATGCTAAGACCACGATGTGACTGCTATCAAAGTTAGATATATATGTAAATTATTCATCTGTCAAATCCTAGAATTATATCATACCTGCTCCAGCAATCACGACCTGTCCTGGCAAACAACCTGCAGAAAAGCCAATCAAATATATTTTCACAAGAGATGGAATGTGAGGCAATAATAGAGTACAAAGGTTGA
+
BCCCCFFFFFCAGGGGGGGGGGHHHGHHHHCHHHHHHGGGGHHHHHHHHHHHHHGHHHHHGHGHHGHHHHHHGGGGHGHHHHHHHHHHHGHHHHHHHHHHHHHHHHHFHHHHHHHHHHHHGHHGHHHHHHHHHHHGHHHHHHHHHHGHHHHFHHHHHHHCDCGGHHGHHHHHHHHHHHHGFHFHGH0GHHGHHH<<GH0DDGHHGGGFHHHBGEHEHHFHCGC0;9FFE:CFGBFFGGGGGFFGFGGGFB:
@M03495:530:000000000-LYBTV:1:1111:27575:20996 2:N:0:ACAGGAAA+TAGACAAT
ATATTTTGCCGTTGATAAACCAGAACCATCCAAAGCTCACATGCTGACAGATCGGAAGAGCGTCGTGTAGGGAAAGAGTGTATTGTCTAGTGTAGAATACGGGGGGGGGCGGGGCATTAAAAAAAAAAAAAAATAAAAACTAAAAAGAATCGGATGTATTTTATGAGATAGCTAACACACTATGAACCAAAGTGCTGTAGGTTCGCCACCACTCAGTCGTAACGCAAGTCCGTGAGACTGGAAGATGATCT
+
BBBBBFFFFFB>EEGGGGFGGGHHGHHHHHHHHHHHEGGHHHHHHHHHHHHHHHGGGGGHHGGGEAEFGGHGGHHHHHFHHHHHHFFBFEHF@4@444431?/>E-----;9----.//////;9=BD-;--9.;/9/99//////...//9...-////////9/;///9///////..///////..9.////;///////;-9....9;////9/.9.9..---;///.;..9////.///.///9//
@M03495:530:000000000-LYBTV:1:1111:23078:21029 2:N:0:ACAGGAAA+TAGACAAT
ATATTTTGCCGTTGATAAACCAGCTAATCCTGAAAAAAAAAATCAAAGCTAAAAACTACAATGCTAAGACCACGATGTGACTGCTATCAAAGTTAGATATATATGTAAATTATTCATCTGTCAAATCCTAGAATTATATCATACCTGCTCCAGCAATCACGACCTGTAATGGTTTAGTGGGTTGTTCACTGTTTCTGAAAAATGAAGATAGTTGTCCAGCTTCCAAAAAGTTTATTGTGTTTTCTAGTGGG
+
>A?ABFFFFFD>FCGGGGGGGGHHHHHHHHHHHHHHAFGGGGHHHGG5CGHFHHHFHHFHHHEHHHHHHEHHHGGHFBFGFHHHHHHFHHHHGGHFHHHHHHGHHHHHHGHHHHGHHGHHHGHHHHHHHHGHHGHHHHHHHHHHHFHHGFHHHFFHHHHHGGGGGHGG1GFHFHHHEGGAGAFDAGBD0GGDHG==GHDGH.GHHFGEFHHHGHF0CGGFGC9;;;;..;;;BFGFFFGFGGFFF0FGFG.
@M03495:530:000000000-LYBTV:1:1111:7471:21039 2:N:0:ACAGGAAA+TAGACAAT
ATATTTTGCCGTTGATAAACCAGCTAATCCTGAAAAAAAAATCAAAGCTAAAAACTACAATGCTAAGACCACGATGTGACTGCTATCAAAGTTAGATATATATGTAAATTATTCATCTGTCAAATCCTAGAATTATATCATACCTGCTCCAGCAATCACGACCTGTAATGGTTTAGTGGGTTGTTCACTGTTTCTGAAAAATGAAGATAGTTGTCCAGCTTCCAAAAAGTTTATTGTGTTTTCTAGTGGAG
+
BBBBBFFFFFBAEGGGGGAGGGHHHHHHHHHHHHGHFFGGGHHHHHHHHHHHHFFHHHFHHGHHHHHHHHHHGGHGGHGHHGBGHHHHHHHFHHHHHHHHHHHHHHHHHHHHHHHHHHHHHHHHHHHHHHHHHHHHHHHGHHHFHHHHHGGGBFHHHHHDEFDFHHHHHHHHGHHFGFGHDFFDGHHHEHFHHFDDGHHHHHHEFBGHHHCHHHE;GGCGF0/:;CC9ACFFE0FGFC;FFFGGEFBCFFG
@M03495:530:000000000-LYBTV:1:1111:13030:21049 2:N:0:ACAGGAAA+TAGACAAT
ATATTTTGCCTTGATAAACCAGTCACAACCACTTCTTGCCCTCCAAAGCTCACATGCTGACAGATCGGAAGAGCGTCGTGTAGGGAAAGAGTGTATTGTCTAGTGTAGATCTCGGGGGGGGGCGGGTCATTAAAAAAAAAAAAAAAAAAACTACAAACAAGAAGAGAAAAAACAGTTACAACTATCAACAGAGTGAATATAAGCAAATAAGGTACTAACATAGCAGTATAAAAACACAAGTACAACAGATG
+
ABBBCFFFFFFFGGGGGGGGGGHHCGGHGGGGHHHHHHHHHHHGHHHHHHHHHHHHHHGHHHHHHHHGGGGHHHGGGGGGHHHHGHHGACFFHHHHHGBFEHHHGBB3@444BB?//<-----;--::./////::;BF--@DF-9@---./9////.../99//.//:/.-..///99///////////////;9/:/:////9//;////////////////;//;9//;/;...;..//////.////
@M03495:530:000000000-LYBTV:1:1111:4054:21078 2:N:0:ACAGGAAA+TAGACAAT
ATATTTTGCCGTTGATAAACCAGCTAATCCTGAAAAAAAAATCAAAGCTAAAAACTACAATGCTAAGACCACGATGTGACTGCTATCAAAGTTAGATATATATGTAAATTATTCATCTGTCAAATCCTAGAATTATATCATACCTGCTCCAGCAATCACGACCTGTAATGGTTTAGTGGGTTGTTCACTGTTTCTGAAAAATGAAGATAGTTGTCCAGCTTCCATAAAGTTTATTGTGTTTTCTAGTGGAG
+
AB?AAFFFFFBA2AA5FGDAGFGHHHBGHGDGD3AGAEEEGHCHHGHGFHHHFHEHHGHHEFHHHHEHHHHHGGEAGDDD4FFHHGFHFHGBGHHHEHDFBGFH?GE4FFHHHFBGHFGGGGHFGF3FGFFHHHHGHGHFHHG0GHHFBF1FGFFFHBGFECCDFHHHHHBFHHGFFFGE.FDGEF1GFHHB0D0=GGBHFHHHFC0CC0;CGH0;CG/GGC/00;0<;;;;0;BF09;C;B0FF0;9.0;
@M03495:530:000000000-LYBTV:1:1111:15196:21116 2:N:0:ACAGGAAA+TAGACAAT
ATATTTTGCCGTTGATAAACCACCCTCCCTGTGGTCGTTATCTTGCTCCTTCTGTCGTCAACGAATTTACTAATTCCAAAGCTCACATGCTGACAGATCGGAAGAGCGTCGTGTAGGGAAAGAGTGTATTGTCTAGTGTAGATGTCGGTGGGGGGCGTGGCATTAAAAAAAAAAAAAAAAAAAAGACAGAGGTAGAGGAAAGAAACAAGATAACAATGAATGGAGTGTAAAATATAATAGATCTGAGGAGT
+
CCCCDFFFFFEBGGGGGGGGGGGGGHHGGHHHHHGGEGGHHHHHHGHHGHHHHHHHGGGHGHGGGHHHHHHHHHHHHHHHHHHHHHHHHHHHHHHHHHHHGGGGHHHGGGGFGHHHHGHHHHHHHHFGHHHDFHHHHD?D3B2222=//?<///--9-<--/0011<<B@<DF-<<-99-<<--../////.000::/.//././//<//011000001<1100/0.1111110::1::111111:190./
@M03495:530:000000000-LYBTV:1:1111:28008:21118 2:N:0:ACAGGAAA+TAGACAAT
ATATTTTGCCGTTGATAAACCACCCTCCCTGTGGTTTCTGTCGTCAACGAATTTACTAATTCCAAAGCTCACATGCTGACAGATCGGAAGAGCGTCGTGTAGGGAAAGAGTGTATTGGCTAGTGGAGATCTTGGTGGCTGCGGTGAAATTGAAAAAAAAAAAAGCAGTTTGTTGAGGAACGATCTCTCATTAATGTACTGTTACATGATCAATGGCATTGGATGAACGTCATGTAGGTGAAGATGATGGGT
+
BB?AAFFFFFBAEEEGGF5BGCCFGGHGGCBGGFFF2GFFFHCGGHG3BFFHGG5AFGFGHBDGHBGHHBFB3FGFHD5BFFHHBAE?11GC2E?EG/EHBHFGHHEHHCFHHHHGB33BECF303/10121211?/00?//><</<11111?110-->----.://0000//.0;/0/......000000;00000000;09000;BF0;F0//./;9////////;....9/9///9///9///9//./
@M03495:530:000000000-LYBTV:1:1111:14285:21148 2:N:0:ACAGGAAA+TAGACAAT
ATATTTTGCCGTTGATAAACCACCCTCGCCCTCCAAAGCTCACATGCTGACAGATCGGAAGAGCGTCGTGTAGGGAAAGAGTGTATTGTCTAGTGTAGATCGCGGGGGGCGGCGCGTCGATAAAAAAAAAAAAAAACAGTAACAAAGCGGGGAGCAGGGGGTAATTAAAAATACACAAGCACACGATAGAGAAACCATCAACGACAAAGACTAGCTCGGAAGAGATTAGCAGAGCGAAAACAAGACTCACA
+
ABABBFFFFFB2EFGGGGGGGGGGGHHFGGGGGGHH5FGHHHHGHFGHHGHGFGHGHG1FDCGHEAEEFG1FGHGGH1FFE@FEHHGH@BFDGGH443@44/>>E/>/------------;..//;9>@=BF--:9.../99///./.:--:--../.--99;/////;/9./9::9...:...--.../:/9//;;/////.9--999/.///9/;9;.:....//;:B///./9;---/..9..9////
@M03495:530:000000000-LYBTV:1:1111:9616:21156 2:N:0:ACAGGAAA+TAGACAAT
ATATTTTGCCGTTGATAAACCAGCTAATCCTGAAAAAAAAATCAAAGCTAAAAACTACAATGCTAAGACCACGATGTGACTGCTATCAAAGTTAGATATATATGTAAATTATTCATCTGTCAAATCCTAGAATTATATCATACCTGCTCCAGCAATCACGACCTGTAATGGTTTAGTGGGTTGTTCACTGTTTCTGAAAAATGAAGATAGTTGTCCAGCTTCCAAAAAGTTTATTGTGTTTTCTAGTGGAG
+
CCCCCFFFFFC2EGGGGGGGGGHHHHHHHHHHHHHHHGGGGHHHHHEHHHHHHHGHHHHHHHHHHHHHHHHHGGHGHHHHGHGHHHHHHHHHHHHHHHHGHHHHHHHHHHHHHHHHHHGHHHHHHHHHHHHHHHHHHHHHGHHGGHHFHHHFHGFFGGHGEFGGHHHGHHGGHHHHGHHHGGGGHHHHGHHHHH=DDGGFFAHHFHCGHHHGHHHHGFGGHHC;;::;9:FFFGGGGGFFGGGGGGGF;0C
@M03495:530:000000000-LYBTV:1:1111:7500:21158 2:N:0:ACAGGAAA+TAGACAAT
ATATTTTGCCGTTGATAAACCAGAACCATCCAAAGCTCACATGCTGACAGATCGGAAGAGCGTCGTGTAGGGAAAGAGTGTATTGTCTAGTGTAGATCTCGGGGGGGGCCGGTGCATTAAAAAAAAAAAAAAAAAGAAAAACGGCTGGGAACTCAGGAATCAAGCAATCAAAAGACGACAAAGAGTAGATGAGCGACGTATCAAGATAGAGATGAAAGACTACATCAGGTATCACACACTAAACAAGATCA
+
ABAABFFFFFB>EEGGGGGGGGHHHHHHHHFGHHHH3FGHHHHHHHGGHHHHHHGDFGFHHGGGFEEFHHHGFHHHHHHHHHHHBBF@FDGF4434444B11///--9-------9/;/B/:9@BCFF@BA--99.../...;.-9-...;9//////./9/;//./:;BB//999.----.//.////////:--;--.99///9/9///////////.///9/////9////;//:.;///;;...///
@M03495:530:000000000-LYBTV:1:1111:13081:21168 2:N:0:ACAGGAAA+TAGACAAT
ATATTTTGCCGTTGATAAACCAGGACTCAGGCTGGACCAAAGCTCACATGCTGACAGATCGGAAGAGCGTCGTGTAGGGAAAGAGTGTATTGTCTAGTGTAGATCTCGGTGGTGGGCGGGTCATTTAAAAAAAAAAAAAAAAAAAGTAAGTCAGGCCACAAAACTAGTAAAATAGAAACAAGTATATACTCTGATAATCTACAGAGCGCGAAAGGTTAATAAGCGAGATGAGTAGTAAAATAGATGCGATA
+
ABABCFFFFFCAFGFGGGGGGGHGHHHHHHHHHHGHCGHGHHHHHHHHHHHHHHHHHHHHHGGGGGHHGGGGGGHHGGFGHHHHHHHGHHHGFGGHHHF4@B44B4BB?//?/////<//>/01111<1?1C-?AD--A-:-;--.////9/////......;.////;////;//////.;//://;/////:///9/;///////-;----..9////////-.;;E/9/////////9//:///-...
@M03495:530:000000000-LYBTV:1:1111:4905:21178 2:N:0:ACAGGAAA+TAGACAAT
ATATTTTGCCGTTGATAAACCAGCTAATCCTGAAAAAAAAATCAAAGCTAAAAACTACAATGCTAAGACCACGATGTGACTGCTATCAAAGTTAGATATATATGTAAATTATTCATCTGTCAAATCCTAGAATTATATCATACCTGCTCCAGCAATCACGACCTGTAATGGTTTAGTGGGTTGTTCACTGTTTCTGAAAAATGAAGATAGTTGTCCAGCTTCCAAAACGTTTATTGTGTTTTCTAGTGGAG
+
?AAAAFFFFFDAEEFGGGBGFAFHHHHHHHHGG3FGAFGGGHHHHHHHHHFHHHGHHFGHHHGHHFHHHHHHGGHGGFHFFHGHHHHHFBGHHHHFHFBGHHHFHHHBFGGHHFFGHHGHHHHHHHHHHHHGGHHHHHHHHGHHHHFHGBGFEFHHHHHGGCCDGFF1GBGDFHFHHGHHFEC.GGFGHHDHBB0=GDBGHHHHHG0CGH;GHHFGFGHHFH/;0;:.99C:.CFGFG/C/C0FGFFF.09
@M03495:530:000000000-LYBTV:1:1111:8963:21201 2:N:0:ACAGGAAA+TAGACAAT
ATATTTTGCCGTTGATAAACCAGCTAATCCTGAAAAAAAAATCAAAGCTAAAAACTACAATGCTAAGACCACGATGTGACTGCTATCAAAGTTAGATATATATGTAAATTATTCATCTGTCAAATCCTAGAATTATATCATACCTGCTCCAGCAATCACGACCTGTAATGGTTTAGTGGGTTGTTCACTGTTTCTGAAAAATGAAGATAGTTGTCCAGCTTCCAAAAAGTTTATTGTGTTTTCTAGTGGAG
+
BBBBBFFFFFB>EEGGGGGGGGHHGHHHHHHHHHHHHGGGGHHHHHHGHHGHHHGHHHHHHHHHHHHHHHHHGGHGHFFHHHGHHHHHHHHHHHHHHHHHHHHHHHHEGGHHHHHHHHGHHHHHHFHHHGHHHHHHHHHHHHHEFHHFBFGFEGHHHFHGDGGFHHGHHGHGHHHH<GGHAFFGEHHHHHHHGH00==DGHGHHFHHHHHHFFHHCCBGHBFCCBCC.D9;CBFGFFB9FBFGGGGGFCFE
@M03495:530:000000000-LYBTV:1:1111:28323:21233 2:N:0:ACAGGAAA+TAGACAAT
ATATTTTGCCGTTGATAAACCACCCTCCCTGTGGTCGTTATCTTGCTCCTTCTGTCGTCAACGAATTTACTAATTCCAAAGCTCACATGCTGACAGATCGGAAGAGCGTCGTGTAGGGAAAGAGTGTATTGTCTAGTGGAGATCTCGGGGGTGGGCGGGTCGTTTAAGAAAAAAAAAAAGAAAAAGAGAAGCATGCGCCAATTTATGTGTGTTAGTCAAGATCGTACTGTTGATAGTAGTCCAAGAGGATG
+
BBBBBFFFFFBAFGGGGGGGGGGGGHHGGHHHHHHHGGGHHHHHHHHHHHHHHHHHGGGHGHGGGHHHHHHHHHHHHHHHHHHHHHHHHHHHFHHHFHHHGGGGHHHGGGGGGGHHHGHHGHHHHHHHGHHBFGHHHB02<22222@///C----.--;----9..000;/99;-@;--.../......99/////..;.-/////////..//9//9/////..9..////////;/;//////....//
@M03495:530:000000000-LYBTV:1:1111:7284:21234 2:N:0:ACAGGAAA+TAGACAAT
ATATTTTGCGTTGATAAACCAGCTAATCCTGAAAAAAAAATCAAAGCTAAAAACTACAATGCTAAGACCACGATGTGACTGCTATCAAAGTTAGATATATATGTAAATTATTCATCTGTCAAATCCTAGAATTATATCATACCTGCTCCAGCAATCACGACCTGTAATGGTTTAGTGGGTTGTTCACTGTTTCTGAAAAATGAAGATAGTTGTCCAGCTTCCAAAAAGTTTATTGTGTTTTCTAGTGGAGG
+
AAAACFFBFBCAGGGGGGGGGFHGHFHHHCGFHGHH2AEEHHHHHHGHFFHHGGGGFHHGHHHHHHHHEHHGEHEGFHHEHHHGFBGHBGHHHHHFHHHHHHGHHHHHFHHHHHGHFHHHHHHHHFHHHGHGGHHHHGHFHHHHHGHHHHFFGHHHGCEGCCFHFB11DGGHGFFHHHGDGGGFHHHHHHGGHGGGHGGHFFDGF0;:CCC::CCGGGBGGH0:::;;:;9;;CF;FGFF:;9;0FBF0CF
@M03495:530:000000000-LYBTV:1:1111:11757:21270 2:N:0:ACAGGAAA+TAGACAAT
ATATTTTGCCGTTGATAAACCAGCTAATCCTGAAAAAAAAATCAAAGCTAAAAACTACAATGCTAAGACCACGATGTGACTGCTATCAAAGTTAGATATATATGTAAATTATTCATCTGTCAAATCCTAGAATTATATCATACCTGCTCCAGCAATCACGACCTGTAATGGTTTAGTGGGTTGTTCACTGTTTCTGAAAAATGAAGATAGTTGTCCAGCTTCCAAACAGTTTATTGTGTTTTCTAGTGGAG
+
AA?AAF331@>1A1A3B3BBCGHA1BF3BGHHFGFH0AEFEF1BF1D0A11F1F/F1FGEA1BFF2FDBGHCE@GCBB2B21FGH202B@1@BGBH2@@F2FGH2FH2>FEBGDFHF2GHHHHGF1CFF1<1GHHHFFHFFHGGHG011BFCGGGHFF1C/<@EFHGHGHHD1GCF><GGEFGCG1FHDBD0<G000D<0GHHFHG;CGFC:GHB00C/CG0/00;..;;;B00BFB099BFF000CBA0A
@M03495:530:000000000-LYBTV:1:1111:6648:21298 2:N:0:ACAGGAAA+TAGACAAT
ATATTTTGCCGTTGATAAACCAGGCGGACCAAAGCTCACATGCTGACAGATCGGAAGAGCGTCGTGTAGGGAAAGAGTGTATTGTCTAGTGTAGATATCGGTGGGCGGCGTGTCATTAAAAAAAAAAAAAATGATAAAACAATATTGAAACGATCATATAAAATACAGAAACTATGCAAAACAGGTATACTAGATCCAAGATATCCAATCAATGTTCGCAATACTAGAACAGATACAAGACTCTCAGCATT
+
CCCCCFFFFFCBGGGGGGGGGGHGHGGGGGFBFGHHHHHHHHHHGHHHHHHHHGEGFFHHGGGGEGGHGHGHHHHHHFGGHHHHBFGFHH34B344?B4?E/<E//>//<//??FBF=1<1><<@@FFA?A.011:1110..011:111<0<.<..111:1111000<100<1::10111<../.<1:11111011000<.01111101/00<1:1<.-..<10111010///111100//10<0010111
@M03495:530:000000000-LYBTV:1:1111:10807:21313 2:N:0:ACAGGAAA+TAGACAAT
ATATTTTGCCGTTGATAAACCAGCTAATCCTGAAAAAAAAATCAAAGCTAAAAACTACAATGCTAAGACCACGATGTGACTGCTATCAAAGTTAGATATATATGTAAATTATTCATCTGTCAAATCCTAGAATTATATCATACCTGCTCCAGCAATCACGACCTGTAATGGTTTAGTGGGTTGTTCACTGTTTCTGAAAAATGAAGATAGTTGTCCAGCTTCCAAAAAGTTTATTGTGTTTTCTAGTGGAG
+
ABABAFFFFFB>EEGGGGGGGGHGHGHHHHHHHHHHHGGGGHGHHHHGHHHHHHGHHHHHHHGHHGFHHHHHGGHGHHHHGHGFHHHHHHHGHHHHHHHHHHHHHHHHHHHHHHHHHHHHHHHHHHHHHHHGHHHHHHHHHHGHHGHFHGGHHHHHGHHGFFGGHHHHHHEFGGHGFHHHGGGGHHHHHHHHHHGF=GHHHHHFHHHHHHFFFHHFHHEHHHCGCFH.;FGFGGGFFFGFFFFGGGFG.FE
@M03495:530:000000000-LYBTV:1:1111:18857:21324 2:N:0:ACAGGAAA+TAGACAAT
ATATTTTGCCGTTGATAAACCAGCTAATTCCAAAGCTCACATGCTGACAGATCGGAAGAGCGTCGTGTAGGGAAAGAGTGTATTGTCTAGTGGAGATTTCGGTGGGGGGGGGAGCATTAAAAAAAAAAAAAAAAAAAAAAAACTAATAAATGGGTGACAACAAGCACACAAGAAGTAGAGAACTAGCAGTGTATAAGGTAAAGAGAGATAGAGTGACAGCGAAAAAGGTAGAGATGTGTACTTAACTACAA
+
BCBBCFFFFFCAEGGGGGGGGGHHHHHHHHHHHHHH3GHHHHHHHHHHHHHHHHGGGGHGHGGGEAEGHGFGCGGHHHGHFHHHHFGFGHHB1@?33344?>1?1///-----:AEFF0009::;>=BF-;----;-9---;.0000000000./..000...9.///....///000000:0000/00:00009:00000000//;.0:000000000.;;---.:.00000:0;00000009000;:00
@M03495:530:000000000-LYBTV:1:1111:9056:21328 2:N:0:ACAGGAAA+TAGACAAT
ATATTTTGCCGTTGATAAACCAGGGACTCAGGCTGGGCCAAAGCTCACATGCTGACAGATCGGAAGAGCGTCGTGTAGGGAAAGAGTGTATTGCCTAGTGTGTAAAATGGTATTCGGCAGGGGATCTAAATTATAAATACGGCTACGCGAAGCAGTAAAGGGTGAGTACCAGGCGATGCAGGAAGTGGGAAGGGCGGTCATCTACGGAGCACGACTCCGTCCACGAGAGTGACGATAATGTATAACATGAA
+
1AAAAF33FFD>1AFGF3GFBGEFG0AFFGHEGC000ABAAC0B1BF1G21B1110A1F1FCE/FEECF?>?/>E>F11/00/B0BB@B2@F21111>@@@102>222111B2B200</E/<///?11>>2212@>2221/</</0///----1/<00000..<<.<00=00..---..00:./.9009./....--9-;/////------;-----9-----/----;;/9/----;////9//////9/
@M03495:530:000000000-LYBTV:1:1111:28201:21334 2:N:0:ACAGGAAA+TAGACAAT
ATATTTTGCCGTTGATAAACCACCCTCCCTGTGGTCGTTATCTTGCTCCTTCTGTCGTCAACTTGCCCTCCAAAGCTCACATGCTGACAGATCGGAAGAGCGTCGTGTAGGGAAAGAGTGTATTGTCTAGTGGAGGAATCGGGGGGGGGCGGGTAATGAAAAAAAAAAAAAGAAAAAATATAAATATAGACCATCCACACAGGATAGATCGTATATAAGAGAACCGTGTAGCACAGACTGGAGTGATGTGC
+
ABABCFFFFFCAGGGGGGGGGGGGGHHGGHHHHHHHEGGHHHHHHHHHHHHHHHHHGGGHGHHHHGHHHHGHHHHHHGHHHHHHHHHHHHGHHGGAFGHHHGGGGGGGHHHGHHEHBGGHHFHHH3DBGBG302?//?22@?//------;-:--/B///;/:;-------...:/.-.//99///;/9//;///.///.....//////./.:////;/////.-..;//9//:;/9//./././//://
@M03495:530:000000000-LYBTV:1:1111:3932:21388 2:N:0:ACAGGAAA+TAGACAAT
ATATTTTGCCGTTGATAAACCAGTCAGGAGTCCAAAGCTCACATGCTGACAGATCGGAAGAGCGTCGTGTAGGGAAAGAGTGTATTGTCTAGTGTAGAGCTCGGGGGTCGGCGGGGGATTAAAAAAAAAAAAAAAAAAATAAGGATGGAGATTAGGTACCAGGACAAATGTATACAAAGAGATGTATCAATCAAGTGTATGTCACACTGAGCAAACATAAGGTAGACAACAACATAAGTAAATGTTAAATG
+
ABABCFFFFFBAFGFGGGGGGGHHHGHHHGHHHHHHHGHHHHHHHHHHHHHHGHHHGFGEGHHGGGGEF?FGHGHHGHGHHHHFHHHBGHHHHF44343433>E/>E</<////-<--.:00:0:BCF?-@--9---:-.0:00000.//0/0000000000..././000000:000////00::00000000;000000:00000/00000/0..:0:00000::0/.9.../0:00000;000:0000
@M03495:530:000000000-LYBTV:1:1111:18018:21428 2:N:0:ACAGGAAA+TAGACAAT
ATATTTTGCCGTTGATAAACCAGCTAATCCTGAAAAAAAAATCAAAGCTAAAAACTACAATGCTAAGACCACGATGTGACTGCTATCAAAGTTAGATATATATGTAAATTATTCATCTGTCAAATCCTAGAATTATATCATACCTGCTCCAGCAATCACGACCTGTAATGGTTTAGTGGGTTGTTCACTGTTTCTGAAAAATGAAGATAGTTGTCCAGCTTCCACAAAGTTTATTGTGTTTTCTAGTGGAG
+
>A>AAFFFFFB>EFGGGGGGGGAGHHGHHHHHCHHG2EEGGHHHGHGHHGHHHHGHHHGHHHHHHFFHHGHHGGHGHHGHHHHHHHHHHHHHHHGHHHGHHFHGHHFHGHHHHHHHHHHHHHHGHHHHHHHHHHHHHGHHHGFHHFHHHHGHHFFGHHHF?FFGHHHGHHHGHHH1FGGAEGGGHHHHHHHHHH0DDD0DGGHH000<CGHHFGC;CCGGHF;00:;;CBFGGGGB9;CFFGGGGGGF.;A
@M03495:530:000000000-LYBTV:1:1111:27993:21444 2:N:0:ACAGGAAA+TAGACAAT
ATATTTTGCCGTGATAAACCACCCTCCCTGTGCCAAAGCTCACATGCTGACAGATCGGAAGAGCGTCGTGTAGGGAAAGAGTGTATTGTCTAGTGTAGATCTCGGTGGTCGGCGTGGCATTTAAAAAAAAAAAAACAAACTAATGCCAATGCAAGTAATGACAACGTTCGTAGAAGAAAAGTTAGGAATACGCGTATCAATAAGCAGCAGAACGACGCAAGACTAAGACCGAGATCGTGATCATCTATCTT
+
BBCCCFFFFFCAFGGGGGGGGGGGHHGGHHHHHHHHAFHHHHHHHHHHHGHHHHHHHGFGGHHHFEEGGGBFGHGGHHHEHBFGHHHGBFGHHHG44B44@@4111EF?3>//<////?2B333?B2>//A@--<.....00000000000000:0<:<000:0.-.//../..00:////0000/:00<0..<-9.<00<00000//..///..------//0000<0/----.0././/:000000000
@M03495:530:000000000-LYBTV:1:1111:7446:21485 2:N:0:ACAGGAAA+TAGACAAT
ATATTTTGCCGTTGATAAACCAGAACCATCCAAAGCTCACATGCTGACAGATCGGAAGAGCGTCGTGTAGGGAAAGAGTGTATTGTCTAGTGTAGAAATTGGGGGGAGGGGGGTGTAGAAAAAAAAAAAAAAACAAAAAGAAGATATAGGTACGCGATGAAAAAGATAACAAAAATAAACACAAAAAACACAACGCATATAAATAGTCTACATCAAATAAGTACATATGCAGCACAGGTAAGTGATAAAAT
+
ABBBBFFFFFD>EE4FGDFGGEHFGHHHHHHHHHHGHHHGHHHHFHACGGHHBGEEEEGGCAEAE0EBGHHG3?EGHHHG4GGHG@4FFHH@BF344444@@FEE?-<----999-////99A==-;9---9-9.......;/9/////9///..---.///:...9;////99../////......99.....---9./99//////9//////////////;/////////:....////9//9B///9
@M03495:530:000000000-LYBTV:1:1111:14182:21503 2:N:0:ACAGGAAA+TAGACAAT
ATATTTTGCCGTTGATAAACCAGAGGACTCAGGCTGGACCAAAGCTCACATGCTGACAGATCGGAAGAGCGTCGTGTAGGGAAAGAGTGTATTGTCTAGTGTAGGTCTCGGTGGTGGTGTGGTTCTGAAAAAAAAAAAAAATAACAGGTAAACGCAAGGGAGCATAACCATTCCATGAACAGCAGAACATCGTGAATATACGGAAAAACGACACAGTGACAAGGCATTAAGAAGAGGCTTGCAGACAACAT
+
1>1113@@1BD1A1AFF3E1BFGHGCCF0F1100BBA0BBE/CFBF1GGHHGCGHEFGHGHHHGCEGHFHGGGE>EGGHHGBHEHCBB@@B@@GBB2FFDF22B1BBFG0?/?/<<</////0/1B>22B10//<//>>-<<0<000.00000.----......000//009000000000/./9//;/00.;./9///9F---------:9-99-////9/----////9////-;--/9-///;9---/
@M03495:530:000000000-LYBTV:1:1111:25175:21517 2:N:0:ACAGGAAA+TAGACAAT
ATATTTTGCCGTTGATAAACCAGCTAATCCTGAAAAAAAAATCAAAGCTAAAAACTACAATGCTAAGACCACGATGTGACTGCTATCAAAGTTAGATATATATGTAAATTATTCATCTGTCAAATCCTAGAATTATATCATACCTGCTCCAGCAATCACGACCTGTAATGGTTTAGTGGGTTGTTCACTGTTTCTGAAAAATGAAGATAGTTGTCCAGCTTCCAAAAAGTTTATTGTGTTTTCTAGTGGAG
+
>A>AAFFBFFD>EEGGGGGGGGHGHGHHHHHHHGHHBEEGEHHGHHHHHGGFHFGHFHGHDHHHH@GHHHFHGGHGHGHHHGEHHFHHHBGHHHHHHHHHHGHG4BFGGHHHHHHHGHHHHHFHHHHGHHHHHHGHHHHHHHHFHHFF3GFFHFHGHGGDEGFFHHHGHHHFHFHFGGFG>FGGGFHHHHFGFD0==GGHHHHBGHBGHH;CHFF0GGFCHE/;;<.:CB;FGFCBBBFFGFFGBBFB.;9
@M03495:530:000000000-LYBTV:1:1111:7534:21550 2:N:0:ACAGGAAA+TAGACAAT
ATATTTTGCCGTTGATAAACCACCCTCCCTGTGGTCGTTATCTTGCTCCTTCTGTCGTCAACGAATTTACTAATTCCAAAGCTCACATGCTGACAGATCGGAAGAGCGTCGTGTAGGGAAAGAGTGTATTGTCTAGTGTAGAGATCGGCGGAGGCTGTGGAATTCAAAAAAAAAAAACAACTATAGACATGCCTACAGTGCAGCATGCACAGAAGATCGAACGAATAGGTATCTGCAAAGTGGAGTCCAGC
+
>AAABFFFFFB>AEGFGGDFCGFFFHD?F2GGHGGGE2EGHHGHHFGGHGHHFBGFFEGGGHGGGEHHHHFFHHHHHEHFFHHHFFFFFHHHHHHGGGHGGGCGEGH?EGGEGGHHHEHHACHGHHGGDGH3B3B3BBB3332222/<///>--..<<//00<00=00<CDF-9--99..9//0;0;000/////.///:////.//////9//////.:/.-.:..//9/:/;////9/9///9///9//
@M03495:530:000000000-LYBTV:1:1111:27433:21564 2:N:0:ACAGGAAA+TAGACAAT
ATATTTTGCCGTTGATAAACCAGGACTCAGGCTGGACCAAAGCTCACATGCTGACAGATCGGAAGAGCGTCGTGTAGGGAAAGAGTGTATTGTCTAGTGTAGATCACGGGGGGCGGCGGGTGATTAAAAAAAAAAAAAAATAAAAGTATCGTTTTACCAAATCGAGCTTTATGACTAAGACAAGTAACGATGGCTGAACATTAAGATCGTCTATGAGAAGAAATGTTCAGATATGGTACATACACTATCGA
+
BCCCCFFFFFC>EEGGGGFGGGHGHHHHHHHHHHGHBGHHHHHHHHHHHHHHHHHHHHBGHGGGGGHHGGGGGGHHGHGGHHHHHHHHGGHHGHGGHH3@@F44433/>/>@--;--9@-9-;BF00090-9:9:@:---.0:0900909;/...90000.00.....0000090000000//.0000.9...//..000:0000000./...00:00090//000000;0000090000;00000/00..
@M03495:530:000000000-LYBTV:1:1111:22202:21568 2:N:0:ACAGGAAA+TAGACAAT
ATATTTTGCCGTTGATAAACCAGGGACTCAGGCTGGTCCAAAGCTCACATGCTGACAGATCGGAAGAGCGTCGTGTAGGGAAAGAGTGTATTGTCTAGTGTAGATATCGGGGGGGGGCGGAGGATTTAAAAAAAAAAAAAAAAAAAAAGAGAAGGTAGATGAGGAGTTAAAAAGTAAATAACAGACTATATAACGAGATACAGTCAGGTAGACTATGTGCTGTAGTAGCAGAATTTATCAAGAATCTATCA
+
ABBBCFFFFFCAGGGGGGGGGGHGGGGHHHHHHHHGBGHHHHHHHHHHHHHHHHGHHHGHHHGGGGHHHGEFFEEHHHHGHHHHGHGHHHHHHFGHHHH3443444B4/>/EC----------;/00000;09:-@B--9--9-----..;/0/.90000000/0.//000009000;000000/:00000090.....00000000/900000000:09000;0009000//0000000000/000;000
@M03495:530:000000000-LYBTV:1:1111:15679:21616 2:N:0:ACAGGAAA+TAGACAAT
ATATTTTGCCGTTGATAAACCAGTCAGGAGTCCAAAGCTCACATGCTGACAGATCGGAAGAGCGTCGTGTAGGGAAAGAGTGTATTGTCTAGTGTAGATCTCGGTGGTGGGCGGGTCATTAAAAAAAAAAAAAAAAAAAAGAGATGGAGACGTCGGTATGTGTGTATCAGGTCAATTGTCAGGATATAGGAGATGATGACAGGAGATGATATGTGTAGTCTGTCGAAACAGATCTAGAAACACTGTCCAGA
+
BBBCCFFFFFEBGGGGGGGGGGHHHHHHHGHHHHHHGHHHHHHHHHHHHHHHHHHHGGGGHHHGGGGGGGHHHGHHHHHHHHHHHHHBGHHHHE@43444@41??>1//////<///=22?111?DCC<@CC@----<9-..//100/<0....<-<..0111.:1:11:0:0001101111/00011100/./01<11000..../0111<1111111111119...-/<<:0:1:111//.00110100
@M03495:530:000000000-LYBTV:1:1111:21495:21630 2:N:0:ACAGGAAA+TAGACAAT
ATATTTTGCCGTTGATAAACCAGCTAATCCTGAAAAAAAAATCAAAGCTAAAAACTACAATGCTAAGACCACGATGTGACTGCTATCAAAGTTAGATATATATGTAAATTATTCATCTGTCAAATCCTAGAATTATATCATACCTGCTCCAGCAATCACGACCTGTAATGGTTTAGTGGGTTGTTCACTGTTTCTGAAAAATGAAGATAGTTGTCCAGCTTCCAAAAAGTTTATTGTGTTTTCTAGTGGAG
+
AABBCFFFFFCAFGGGGGGGGGHHHHHHHFHHHHHHHFGGGHFGHHHFHHHHHHGHHHHHGHHHHHHHHHHGGGHGHHHGHFEFFHHHHHHHHHHHHGHHHHHHHGHHHHHHHHHHGHHHHHGHHHFHHHGBHHHHFHHGHHG2FGFGE?BFCFFHCFHGDGGGHGHGHHGGGHHHFHFHGGGGFBGHHHHHHD00DGFBCGHHHHCGC0CFGGFFBF/FHHC<:C...;CFGGFBFFGFFF0B00CB.09
@M03495:530:000000000-LYBTV:1:1111:10881:21703 2:N:0:ACAGGAAA+TAGACAAT
ATATTTTGCCGTTGATAAACCAGCTAATCCTGAAAAAAAAATCAAAGCTAAAAACTACAATGCTAAGACCACGATGTGACTGCTATCAAAGTTAGATATATATGTAAATTATTCATCTGTCAAATCCTAGAATTATATCATACCTGCTCCAGCAATCACGACCTGTAATGGTTTAGTGGGTTGTTCACTGTTTCTGAAAAATGAAGATAGTTGTCCAGCTTCCAAAAAGTTTATTGTGTTTTCTAGTGGAG
+
3AAABFFBFFBAEFCGGGGFGGHHHGGGHHGGFGHHHGGGGHFHHGEHHHHBGGEHHFHFHHGHGDGHDBFHGGHGHHHHHGFHHHGHBGHGHHHHHHHHHHHHGGHHFFHHBHHGGGFHHHHHHHHGHHHHHHHHHHHHHHHFHHHFGFHHFGHHHHHGDFGGHHHHHHHHEEGH=FGGCGGD<GFHHHHHHH=DDG0DGHHEFHFHHH;CFHHFHHHHHGG;;C:.999;9CCFGGFFGFGGFGGB;FE
@M03495:530:000000000-LYBTV:1:1111:24308:21706 2:N:0:ACAGGAAA+TAGACAAT
ATATTTTGCCGTTGATAAACCAGCTAATCCTGAAAAAAAAATCAAAGCTAAAAACTACAATGCTAAGACCACGATGTGACTGCTATCAAAGTTAGATATATATGTAAATTATTCATCTGTCAAATCCTAGAATTATATCATACCTGCTCCAGCAATCACGACCTGTAATGGTTTAGTGGGTTGTTCACTGTTTCTGAAAAATGAAGATAGTTGTCCAGCTTCTAAAAAGTTTATTGTGTTTTCTAGTGGAG
+
ABAABFFFFFB2FEEGGGGGCGHHHHHHHHHHHHHHFGGGGHHGHHHHHFGGHEFGFBBFGFFHHFHHHCGGGGHGFBGHHEFHFHCFHFGDFFFHHHHGGHGHHHGHHDFGEGGHEFFFBHHHHHFFHHGFHHHHFHHGHHE0BF0FHHC?C<FGC1FA?//EFHDHGGHHHHEF>FH.CFGDGFHHHEGFGH0<=GHHEAFHFFBCFGG:GHC0:/;0G00;:;;<;0;;BFGGFBFBBF0CBB0FCB?
@M03495:530:000000000-LYBTV:1:1111:9219:21715 2:N:0:ACAGGAAA+TAGACAAT
ATATTTTGCCGTTGATAAACCACCCTCCCTGTGGTCGTTATCTTGCTCCTTCTGTCGTCAACGAATTTACTAATTCCAAAGCTCACATGCTGACAGATCGGAAGAGCGTCGTGTAGGGAAAGAGTGTATTGTCTAGTGTAGGTATCGGTGGTCGGCGGGTGATGAAAAAAAAAAAAAAAACGAAGAGAAGAGAGTCGGAGAGTACACACGGGTAAAGGGATGATGAAAGAGTAATGACGTGCAGATCAAGG
+
ABBCCFFFFFCAEFGGGGGGGGGGGHHGGHHHHHHHCGGHHHHHHHHHHHHHHHHHGGGHGHGGGHHHHHHHHHHHHHHHHGHHHHHHHHHHHHHHHHHHGGGGHHHGGGGEGHHHHGHHHHHHGHHHHHHFHHHHHG3332222>/</?</1<>/<<-:-.000000;--:@BG---:-:-...../0/:./.00-----.009000.-----/000../.00000;0//;00000;.9...;0000000
@M03495:530:000000000-LYBTV:1:1111:4543:21746 2:N:0:ACAGGAAA+TAGACAAT
ATATTTTGCCGTTGATAAACCAAAGCTCACATGCTGACAGATCGGAAGAGCGTCGTGTAGGGAAAGAGTGTATTGTCTAGTGGTGATTTCGGTGGGCGGCGGTGCTTTTAAAAAAAAAAAAAAACGAAAAAATCAACCCCGTGCTACTATGTTCGAGAATAACAGCATCAGAGAACAGTAGAGCTTGAGAATGTAACTCTATCTGCCCAATGATTCTACCACCATGTAGCCTCTCATCAAAGATAATCAGT
+
>AAABFFFFFB2EFGGGBGGGGHFCHHGHHHHHHHH5FGHGHHHGGGGHHAEEEGEEHFGFFHHHHFHGGBEGGHBDDFHH@14134@4@2/B>>/1////////1111F<1?</<-<<--:--.-...-.-./9099..-....////////:;E.9D/99///..999///9;///:9//////;./9////9;99/////////./..///////////..///9///:.9////////////::/9;
@M03495:530:000000000-LYBTV:1:1111:17016:21747 2:N:0:ACAGGAAA+TAGACAAT
ATATTTTGCCGTTGATAAACCAGCTAATCCTGAAAAAAAAATCAAAGCTAAAAACTACAATGCTAAGACCACGATGTGACTGCTATCAAAGTTAGATATATATGTAAATTATTCATCTGTCAAATCCTAGAATTATATCATACCTGCTCCAGCAATCACGACCTGTAATGGTTTAGTGGGTTGTTCACTGTTTCTGAAAAATGAAGATAGTTGTCCAGCTTCCAAAAAGTTTATTGTGTTTTCTAGTGGAG
+
AAABCFFFFFCBGGGGGGGGGGHHHHHHHHHGHFHHHGGGGHFFHHGGHHHHHHGHHHHHFHHHHHHHHBHHGGGEHHHGHHFHHHHHHHHHHHFHHHHHHHHHHHHHHHHHHHHHHHHHHHHHHHHHGEGHHHHHHHHHHHEHHHFHHHFHFHHHFHHGDGCGHHHHHHGHHHFFFGFGEGFGFGHHHGHHEHDDGHHHFHHHFHCFHHHHHFGGFHFGGH/;;C;AA9FFGFF9F09CCBBBCFGFCGG
@M03495:530:000000000-LYBTV:1:1111:7825:21754 2:N:0:ACAGGAAA+TAGACAAT
ATATTTTGCCGTTGATAAACCAGAACCATCCAAAGCTCACATGCTGACAGATCGGAAGAGCGTCGTGTAGGGAAAGAGTGTATTGTCTAGTGGAGATCTCGGGGGGCGGCGTGGCAATATAAAAAAAAAAAAAAAACAATAACATACAGCCAAGTGCCTTAATCAACATGCGAAACTCCATCGTCAGGAAATACACAGACATAGAGGAAGCACAGGGGACAGTAGTACGAATCTAGGAAGTGTAAAGCTAC
+
CCCCCFFFFFCAEGGGGGGGGGHHHHHHHHHHHHHHFFGFHHHFHHHGHHHHHHGGGGGGHGGGFEGGHHHGGHHHHHHHFHHHH4BBGHH31313B@44??/E/--;--:-9--/0900:9BB9@BDB-------..;00000090000../.000000000;:9/0/009.---00;009.:...99/;090:0:;0./00090/./9.0://..9.-.9:00900.9...000000.00000000090
@M03495:530:000000000-LYBTV:1:1111:9954:21786 2:N:0:ACAGGAAA+TAGACAAT
ATATTTTGCCGTTGATAAACCAGCTAATCCTGAAAAAAAAATCAAAGCTAAAAACTACAATGCTAAGACCACGATGTGACTGCTATCAAAGTTAGATATATATGTAAATTATTCATCTGTCAAATCCTAGAATTATATCATACCTGCTCCAGCAATCACGACCTGTAATGGTTTAGTGGGTTGTTCACTGTTTCTGAAAAATGAAGATAGTTGTCCAGCTTCCAAAAAGTTTATTGTGTTTTCTAGTGGAG
+
ABACCFFFFFCAGGGGGGGGGGHHHHHHHHHHHHHHHGGGGHHHHHGFHGHHGHGHHHHHFHHHHFFHHHHHGGHGHFHFHHGHHFHHHHHFHGBGHHHHHHHHHHHHHHHHFHHGHHHHHHHHHHHHHHHHHHHHHHHHHHGHHHEGHGHGGHHHHHGGBGCGHHHGHHHGHHHH>GGHCFGGGHFHHHHHGH=DGHGHHHGHHFGGHHHFHHGHHHGFHH::<;CEA;;B;FFFGGFGGGGGGBFF;BE
@M03495:530:000000000-LYBTV:1:1111:27215:21792 2:N:0:ACAGGAAA+TAGACAAT
ATATTTTGCCGTTGATAAACCACCCTCGCCCTCCAAAGCTCACATGCTGACAGATCGGAAGAGCGTCGTGTAGGGAAAGAGTGTATTGTCTAGTGGAGATATAGGGGGGGGCGGGGGCATTAAAAAAAAAAACAAAGAAAATATAACAGGTAGACACCAAAGGTCAGGAAACGAATAGTAAAGACGATAGAGCACCCATGATACACTAAACGATACACGATGGTGAACTCGAACTGTGACTCTGGATTCTT
+
ABABBFFFFFB>EFGGGGBGGGGGGHHGGGGFHGHH5FGHHHHHHHHHHHHHHHHHHGGGGHHHGEFFEGBBGHGHHGGGHGHGHHHHBFFFFF313?334B44B0/E------;----.;///;/-:9:-:.;.;/;9/;//9/////.://;//..;../.9//../.99..;.;/////9/9.-.:.:///....///9//////;:/..;.-//.-...;/9/://.....///////:////////
@M03495:530:000000000-LYBTV:1:1111:4701:21797 2:N:0:ACAGGAAA+TAGACAAT
ATATTTTGCCGTTGATAAACCAGTCAACGAATTTACTAATTCCAAAGCTCACATGCTGACAGATCGGAAGAGCGTCGTGTAGGGAAAGAGTGTATTGTCTAGTGTAGAACTCGGTGGGCGGCGGGTCATTTAAAAAAAAAAAAGAAATAGAACATAAAGAAGCGATGAACAAGGAAACTACACTACAACCTCTTCAGCTGGAATCCGTCAACTCATAAACAACATGAATCTGTAAGCTTAATAATTGAGAA
+
ABBBCFFFFFCAEGGGGGGGGGHHHHHHGGDGHHHHHHHHHHHHHHHHHHHHHHHHHIIHHHHHHHGGGGHHHGGGEFGGHHHGGHHHHHGHHHHHHBFFGHFB4B3443BD/>>EA///////<--.<=0=0<<<@:@-@AA.:.:000000/000000./0-.:;9B00//..///0000:0/:090.//00000000/.00;0....;0000:00000.../:00000000;00000000;00000;0
@M03495:530:000000000-LYBTV:1:1111:24733:21833 2:N:0:ACAGGAAA+TAGACAAT
ATATTTTGCCGTTGATAAACCAGTCAGGAGTCCAAAGCTCACATGCTGACAGATCGGAAGAGCGTCGTGTAGGGAAAGAGTGTATTGTCTAGTGTAGATATCGGGGGGGGGGGGGTCAGTATAAAAAAAAAAAAAATAAATAAATAGATACCAGCGCAAATCTAGGAGTACTGAGCTAGGGTACAGTAAGTAAATAAACCCGAAGTACAGCGGTGAGGGATGAAGTCGTATGTACACAGCGCATGTACAGG
+
CCCCDFFFFFCBFGGGGGGGGGHHHHHHHGHHHHHHHHHHHHHHHHHHGHHHHHHHGGGGGHGGGGGFGFGGHGFHHGHHHHHHGHHBFGGFD@B4B444BF1@/>/--@---<--.:/<1111<FF>@B-9=--<.01<1:111:0<111000.-----1011100///111100100..:/011111111111B110/.<<--.<11:0--.-...../.011<1.<./:<11::0..---..<1111/
@M03495:530:000000000-LYBTV:1:1111:12909:21846 2:N:0:ACAGGAAA+TAGACAAT
ATATTTTGCCGTTGATAAACCAGGTCGTTATCTTGCTCCTTCTGTAGTCAACGAATTTACAATTCCAAAGCTCACATGCTGACAGATCGGAAGAGCGTCGTGTAGGGAAAGAGTGTATTGTCTAGTGGAGAACTCTGGGGGGGGCGGGGTGTTTAAAAAAAAAAAAAACAAAAAATAGATGATAGCAGAACGGTAATGATATAAGGAAAGTTATAGATCTAATAAGAAGATAATACACAACACCAGCGTGG
+
ABCCCFFFFFCBEGGGGGGGGGHGHHGGGHHHHHHHGHHHHHHHHHHHHHHHGGFHHHHHHHHHHGHHHHHHHHHHHHHHHHHHHHHHHGGGEHHHGGGGEGHHHGGHHHHHHHHHHHHHFHEHHH?03/30?333D2?CC-@@->---9--</00<0FD9>-@B--<..9.<.-.0:0<00000<00///.....000:0000<00//.000<0000000<0<0000<00000:0000..<.....-.9-
@M03495:530:000000000-LYBTV:1:1111:6161:21847 2:N:0:ACAGGAAA+TAGACAAT
ATATTTTGCCGTTGATAAACCAGTCTCCAAAGCTCACATGCTGACAGATCGGAAGAGCGTCGTGTAGGGAAAGAGTGTATTGTCTAGTGGAGATCTCGGTGGGCGCCGGAGCATTAAAAAAAAAAAAAAAATACACTACTAGACAAATAAGAAGAAATCCACCAACCGCAAATATACATCAAGTAACATGTTACAAGTCACATCTATGTTGAGACATCAAATAACGTCGAAAGCAATACCTCTTGAATAAC
+
BCBCBFFFFFBBFGGGGGGGGGHHHHHHHHFHHHHHGGHHHHHFHHHHHHHGEGGHHGGGGGGGHHHHGHFHHHHHGDGHHH5F4FFG31B1@3B@4B?EEC//>//</////2333B32<BCCCC-<<-:.<0:00//<<0000</:0<000/0//00000:....--9-<000000000:0:<00<000000000000<0000:<000<0<<0<B<00000<0./<--...:0/000000000000000
@M03495:530:000000000-LYBTV:1:1111:12745:21850 2:N:0:ACAGGAAA+TAGACAAT
ATATTTTGCCGTTGATAAACCACCCTCCCTGTGGTCGTTATCTTGCTCCTTCTGTCGTCAACGAATTTACTAATTCCAAAGCTCACATGCTGACAGATCGGAAGAGCGTCGTGTAGGGAAAGAGTGTATTGTCTAGTGTAGATGTAGGTGGTGGGCGGGGCATTTAAAAAAAAAAAAAAATAAAGACCAGTGTAAGAGCAGCAGAGTATATACGAATGAGAAGAATAAGGAGAAGAGAAATTACTGTGGTC
+
CCCCDFFFFFDBGGGGGGGGGGGGGHHGGHHHHHHHGGGHHHHHHHHHHHHHHHHHGGGHGHGGGHHHHHHGHHHHHHHHHHHHHHHHHHHHHHHHHHHHGGGGHHGGGGGGGHHHHGHHHHHHHHHHHHHDFGHHHFD33322@22@@@?/?<///-----/<000<00<-A@?B@-9-.0000:/<<.00000000/0//../.0000000...90:000:0/:<:00<.../0:/:000000000//0
@M03495:530:000000000-LYBTV:1:1111:22589:21855 2:N:0:ACAGGAAA+TAGACAAT
ATATTTTGCCGTTGATAAACCAGGGACTCAGGCTGGACCAAAGCTCACATGCTGACAGATCGGAAGAGCGTCGTGTAGGGAAAGAGTGTATTGTCTAGTGTAGAGCTAGGTGGGGTGCGGGTGATTAAAAAAAAAAAAAAAAAAGATATCATGGATAAGGAGATTCACTAAAGAATAATATGAGATGAACGAACAAAACCTGCACAGACAGTAGAAGCTACAAGTTAATGACATAGAAACAATACTCTACA
+
AABBBFFFFFB>EFEGGGGGGGHFDDGHHHHFFHHGBGGHHHHFFFGGHGHHHHGHHHHHHHGGGGHHHGEFGGFHFHHGHGHHCGGHHHHHHGHFGFDG44@43B33B0BBC/////>/////2@2@222A>-<>--------.900;09000;000000../0000//////./9/:///9/////;/...--..;../..9//./.../9///9//////9////;/////////9//./9///9///
@M03495:530:000000000-LYBTV:1:1111:9228:21873 2:N:0:ACAGGAAA+TAGACAAT
ATATTTTGCCGTTGATAAACCAAAGCTCACATGCTGACAGATCGGAAGAGCGTCGTGTAGGGAAAGAGTGTATTGTCTAGTCTATTTAACTTCGGAAACTCGCACCGATACTATATTAAAATGTTTTTACCATTTCTTAGTTGTTTATTGTGTGTTTGGAGTAGGTTATCTTGTGCCAGATCGGAAGAGCGTCGTGTAGGGGAAGAGAGATGCATCGTTGGCAGATATCGTTTGCGGCAGTGTGTTCAAAG
+
>A>AAD3DDDA1A1AAEE11B0AGEC11BGHDD1GDF0G10AG0/FGG0A0//A//AF0FD/F0AA00B@1D2D22D2@2@1@222222@F22/////011/>EE////</122B2>221>B12BBG/F11GDG22D1GGGHD@?0@1BF@@?00<<0FFB1?FDFBD1<=GFGH11=1<>GA..<A.C/@.;-;.;GHGE.:.C.A/..0090;0..9/./0..0000-----/-----////;/:////
@M03495:530:000000000-LYBTV:1:1111:16973:21877 2:N:0:ACAGGAAA+TAGACAAT
ATATTTTGCCGTTGATAAACCACCCTCCCTGTGGTCGTTATCTTGCTCCTTCTGTCGTCAACGAATTTACTAATTCCAAAGCTCACATGCTGACAGATCGGAAGAGCGTCGTGTAGGGAAAGAGTGTATTGTCTAGTGTAGAGCTTTGCGTTGGCGGGGTGATTATAAATAAAAAACAAACATAAGAATAATACAGGATCCAGTTGGAGGATGGAACGTGAAGGAATGATGGTGTGTAGTTGGGTGACATG
+
ABBBBFFFFFB>EEGGGGGGGGFGGHEGGGHHFFGGAEGHHGHHHHGHFCHHHBHFFFGGGFFGGHHHHHHHHHHHFHHGHFHFHHFHHHHHHHHHHHGHGEGGHHHGGGGFDHHHFGHHHHCGGHHGFHHBDHFFH3?333222@222////01/>----.;0000000000;0-..:...;000;00;0;;;00/.0//0;/9/9//;./9.///AE.9;;/;/9////9;/...//////-;..////
@M03495:530:000000000-LYBTV:1:1111:10868:21902 2:N:0:ACAGGAAA+TAGACAAT
ATATTTTGCCGTTGATAAACCAGCTAATCCTGAAAAAAAAATCAAAGCTAAAAACTACAATGCTAAGACCACGATGTGACTGCTATCAAAGTTAGATATATATGTAAATTATTCATCTGTCAAATCCTAGAATTATATCATACCTGCTCCAGCAATCACGACCTGTCCTGGCAAACAACCTGCAGAAAAGCCAATCAAATATATTTTCACAAGAGATGGAATGTGAGGCAATAATAGAGTACAAAGGTTGA
+
ABABBFFFFFB>FGGGGGGGGGHHHHHHHHHHHHHHHGGGGHHHHHHHHHHHHHGHHHHHHHHHHFGHHHHHGGHGHHHHHHGHHHHHHHHHHHHHHHHHHHHHHHHHHHHHHHHHHGHHGHHHHHHHHHHHHHHHHHHHHHHHHHGHFHHHGHHHHHHGGGGGHHHHHHHHHHHHHGHGHHHHFFHHHHHHHH<CHH0DGHFHHHHFHHHHHHHHFHGHGFCGGGGG.;;BFGFGGGGFFGGGFEFB;BF
@M03495:530:000000000-LYBTV:1:1111:25587:21915 2:N:0:ACAGGAAA+TAGACAAT
ATATTTTGCCGTTGATAAACCACCCTCCCTGTGGTCGTTATCTTGCTCCTTCTGTCGTCAACGAATTTACTAATTCCAAAGCTCACATGCTGACAGATCGGAAGAGCGTCGTGTAGGGAAAGAGTGTATTGTCTAGTGGAAATGTCGAGGGGGGGGGGGAGCTTAAAAAAAAAAAAACAAATGAGTCACAAGTGTGAACGATAGAAGCTGAAATGATGTAAAAGATGACAGTTTAGCCAAACAGAGATCAC
+
AAAAAFFFFFD>AEGGGG1FGFGGGHHGGGHGFHGGCEGHHHHHHEHHGHGHHFHHEGGGGHGGGHGHFHBGHHHHHGHHHHGHGHGFHGHH1FHGHHHHGGGGGHHGGGGEGHHHGGGFHHHHFGGGFFH2B2GG>B0B11112@///><//;@-----;--9/B///-;9-9@@---;-;//////9//9//9///9-----;///;////;//9//9;//B-//////;/;;////-----//-//9/
@M03495:530:000000000-LYBTV:1:1111:11754:21927 2:N:0:ACAGGAAA+TAGACAAT
ATATTTTGCCGTTGATAAACCACCCTCCCTGTGGTCGTTATCTTGCTCCTTCTGTCGTCAACGAATTTACTAATTCCAAAGCTCACATGCTGACAGATCGGAAGAGCGTCGTGTAGGGAAAGAGTGTATTGTCTAGTGTAGAGGTCGGGGGGGGGGGGGTCATTATAAAAAAAAAAAAAAAAAATAGAATAACATATGCAATCAGTATAAATATAAACTAGTACACAAGAATAACCGAGAGACAGTCAGAT
+
BCBCCFFFFFCAFGGGGGGGGGGGGHHGGHHHHHHHGGGHHHHHHHHHHHHHHHHHGGGHGHGGGHHHHHHHHHHHHHHHHHHHHHHHHHHHHHHHHHHHGGGGHHHGGGGGGHHHHGHHHHHHHHHHHHHBFHHHHH333B22@F///<>--9----<-.:<00000:BBF;ACD;------<.<00<0<00<0000<00:000000<0000000000:0:000<0..//<0000--9--.://000:00
@M03495:530:000000000-LYBTV:1:1111:26714:21965 2:N:0:ACAGGAAA+TAGACAAT
ATATTTTGCCGACGATAAACCAGCTAATCCTGAAAAAAAAATCAAAGCTAAAAACTACAATGCTAAGACCACGATGTGACTGCTATCAAAGTTAGATATATATGTAAATTATTCATCTGTCAAATCCTAGAATTATATCATACCTGCTCCAGCAATCACGACCTGTAATGGTTTAGTGGGTTGTTCACTGTTTCTGAAAAATGAAGATAGTTGTCCAGCTTCCAAAAAGTTTATTGTGTTTTCTAGTGGAG
+
ABBBBFFFFFB2AEEGGGGFGGHHHDFHHFHHFHGH2EEGGHGFFGFFHHEFBEEGHFFFHHHHHFHHHHHHGGGGHBGFGBGHFHFFHDE?FGFBFHHHHHHHHFHEHHHHHGHHHHHGGGHHHHFHGH2?FGHHHHHHHHHHEHFGHF22@GFHHHHGCC/EF11GGHGHHHHHHFFHDGCG.=DGFFHFHF=CC0:CCCGCCC0;CHHHFGHHBFFFGEB;CB;9.;9;FFGGGFCFGGFGB00F:0;
@M03495:530:000000000-LYBTV:1:1111:16047:21981 2:N:0:ACAGGAAA+TAGACAAT
ATATTTTGCCGTTGATAAACCAGAGGACTCAGGCTGGACCAAAGCTCACATGCTGACAGATCGGAAGAGCGTCGTGTAGGGAAAGAGTGTATTGTCTAGTGTAGATATAGGGGGTGGGCGGGGTATAAAAAAAAAAAAAAAACAAAAAAAAGAAATAGACACTACCTGAAACGAAGAAGAACAAAACAAAAATCTGAAAGATAGAAAAAAGAAGATGATGTGACGAAATCTAGGGTGTGGTAGACAATAAC
+
ABABCFFFFFCAGGGGGGGGGGHHHGHHHHHGHHHHEHHHHHHGGHHGHHHGHHHHHHHHHHHGGGGHHHGGGEFGHHHHGFHHHHHBFGGHHHBF4FGG344344444B30/E//<//<B?--.000<<0:---AC-A:--.99.9.---...//////////////:///.:9..:9/////........;//////;/////://.-99.///////;///..-.;/9///./.-..///////////
@M03495:530:000000000-LYBTV:1:1111:20953:21988 2:N:0:ACAGGAAA+TAGACAAT
ATATTTTGCCGTTGATAAACCAGCTAATTCCAAAGCTCACATGCTGACAGATCGGAAGAGCGTCGTGTAGGGAAAGAGTGTATTGTCTAGTGTAGATCTCGGGGGGGGGCGGGTCGTTAAAAAAAAAAAAAAAAAATGAAAGAGAAAGGGCGATGTGACAGGACAATATACAAATAATAAGTATACACAAGCGATGTACAATATGATGAAGCATCCGTAAGAGGGTGTTGACTAGAAGTGGTGACACAGAT
+
CCCCCFFFFFC2EFGGGGEGGGHHHHHHHHHHHHHHHHHHHHHHHHGHHHHHHHGGGGHHHGGGFAFGHHHGHHHHHHHHHHHHHBGHFHHB@4344B@411?/E-----9-----9.../::@=DAFC;------./////::////...--:.9/////.../:///////:////9;///://///.9......////////////////://.:...;/....:..///////:////.9////.//
@M03495:530:000000000-LYBTV:1:1111:4524:22021 2:N:0:ACAGGAAA+TAGACAAT
ATATTTTGCCGTTGATAAACCAGCTAATCCTGAAAAAAAAATCAAAGCTAAAAACTACAATGCTAAGACCACGATGTGACTGCTATCAAAGTTAGATATATATGTAAATTATTCATCTGTCAAATCCTAGAATTATATCATACCTGCTCCAGCAATCACGACCTGTAATGGTTTAGTGGGTTGTTCACTGTTTCTGAAAAATGAAGATAGTTGTCCAGCTTCCAAAAAGTTATTGTGTTTTCTAGTGGAGG
+
AABBBFFBFFBAEEGGGGGGGGHHHHHHGHHHGHHFFFGGGHHHHHGHHHHEGFGHHHHHHHHHHHHHHHHHGGHFFHHGHHHHHHFHHHGHHHHFHHHHGHHHHHHHHFHHHHHHHHHHHHHHHHHHHGHHHHHHHHHGHHGHHHHHFHCGFGHHHHHGEFGGHHHHHFHGFHHHFHHHDFGGGHHHHGHGHHDGFDDHHHHHFHHFHHHHHGHHGG/GHHC:=0;9;0;BFFGFGFFGFGGBFFE?::.
@M03495:530:000000000-LYBTV:1:1111:13643:22062 2:N:0:ACAGGAAA+TAGACAAT
ATATTTTGCCGTTGATAAACCACCCTCCCTGTGGTCGTTATCTTGCTCCTTCTGTCGTCAACGAATTTACATTCCAAAGCTCACATGCTGACAGATCGGAAGAGCGTCGTGTAGGGAAAGAGTGTATTGTCTAGTGTAGGTATCGGGGGGGGGCGGGGCATTTAAAAAAAAAAAAAAAGAATAAAAGACATCACAAAAGTCGACATATACAATGTCTAGTAACATTGGTAGAGTAGTATACAATAAAATGG
+
ABBCCFFFFFDAEGGGGGGGGGGGGHHGGHHHHHGGFGGHHHHHHGHGHHHHHHHHGGGHGHGGGHHHHHHHHHHHHHHHHHHHHHHHHHHHHHHHHHGGGGHHHGGGGGGHHGHGHHHHHHEGHHHHH3BFHHGFD332332>?</>------;-----/000000;>=>CD-B---...0000:0.//0;0000../00..-.:00000;00:000000000000000000000000;00000;00000
@M03495:530:000000000-LYBTV:1:1111:18051:22065 2:N:0:ACAGGAAA+TAGACAAT
ATATTTTGCCGTTGATAAACCACCCTCCCTGTGGTCGTTATCTTGCTCCTTCTGTCGTCAACGAATTTACTAATTCCAAAGCTCACATGCTGACAGATCGGAAGAGCGTCGTGTAGGGAAAGAGTGTATTGTCTAGTGTAGAGATCGGTGGGGGGCGGGTGATTAAAAAAAAAAAAAATAATATACAAGATGCGGGTGGAACAACAACAAAACGGCACTGAATTGCAAGAATCAGAGAATATGAGAGCTAG
+
CCCCCFFFFFC>EFGGGGGGGGGGGHHGGHHHGHHHEEGHHHHHHHHHHHHHHHHHGGGHGHGGGHHHHHHHHHHHHHFHHHHHHHHHHHHHHHHHHHHHGGGGHHHGGGGEFHHHGGHHHHFHGHHHFHHDFFHHHGB3B3222@?A<?////--;----9;0900:0--:----9:.09000090;0/009------;09//..;......-.---//000000000//0;90;0/0:0;000;0.000
@M03495:530:000000000-LYBTV:1:1111:17865:22067 2:N:0:ACAGGAAA+TAGACAAT
ATATTTTGCCGTTGATAAACCACCCTCCCTGTGGTCGTTATCTTGCTCCTTCTGTCGTCAACGAATTTACTAATTCCAAAGCTCACATGCTGACAGATCGGAAGAGCGTCGTGTAGGGAAAGAGTGTATTGTCTAGTGGAGATATCGGGGGGGGGGGTGGCATTAAAAAAAAAAAAAAAAAAGAGAAACGTAAAGAATAAATCACAACGAGATAGTTGACATAAAATGTAGCAGCACAAAGTAGAGATACA
+
ACBBCFFFFFCAGGGGGGGGGGGGGHHGGHHHHHHHGGGHHHHHHHGHHHHHHHHHGGGHGHGGGHHHHHHHFHHHHHHHHHHHHHHHFHHHHHHGHHHHGGGGHHHGGGGGGHHHHGHHHHGHGHHHFHHBFHHH3302/==222?<//-----99---./0;000;0@D;DB--:-----..//00/.....:0.0000000000:-....00000000:000000000000/9.:/./0000000009
@M03495:530:000000000-LYBTV:1:1111:14766:22078 2:N:0:ACAGGAAA+TAGACAAT
ATATTTTGCCGTTGATAAACCAAAGCTCACATGCTGACAGATCGGAAGAGCGTCGTGTAGGGAAAGAGTGTATTGTCTAGTGTAGATATCGGGGGGCGGCGGGTCATTAAAAAAAAAAAAAAAAAAAAAATAAACAGCTACGGAAGTCCTATAGTCATAGAGAATCTAATCACAAAGAGCTAATGGAATAATCGTAATAAAATGGGACGACTACTGAGAAAAACACGTGATCAGAGAGCACGGTACAGAGA
+
BCCCCFFFFFC2EEGGGGGGGGHHHHHHHHHHHHHHFGHHHHHHGGGGHHHGGGGGGHGGHGHHHHGHGHFGHHHDGGGHH5@53444441>>/E-------9--90;0:090@@;>->-=----9----.;0000/.000.....09000000;0000000000;000000000.;//9;000000;00000...;90000000./.-9-:-/0000000/......../000:09:.0.--9..000//
@M03495:530:000000000-LYBTV:1:1111:4407:22095 2:N:0:ACAGGAAA+TAGACAAT
ATATTTTGCCGTTGATAAACCAAAGCTCACATGCTGACAGATCGGAAGAGCGTCGTGTAGGGAAAGAGTGTATTGTCTAGTGTAAAGATCGGTGGGCGGCGGATCATTAAAAAAAAAAAAAAAGAAAAACAACAACAGAATGGGAACGAGATCAGTGATACCAAAGATAAACAGAAAAACTAACCTCGATAGGAATAAGAAGAGCAAAGATAGAGATAATCCAATAAGGTAGAATACAATTCAACTAGTCA
+
AAAABFFFFFB>EEGGGGDG4FGHHHHFHHHHHGHHDFGHHHFGGGG2FGHG1FCEDGHGHGHHHHEHHHBGFFHDFEGGG@@54@43331>>EE/1////<///0?2111?1/<@<CD---:.../9.........9//00/./9....;.//9//;/99///./;//////./9;...////.//..99.////9/////;..9////////////////////:////////////////9///;/:/
@M03495:530:000000000-LYBTV:1:1111:10874:22096 2:N:0:ACAGGAAA+TAGACAAT
ATATTTTGCCGTTGATAAACCAGTCAGGAGTCCAAAGCTCACATGCTGACAGATCGGAAGAGCGTCGTGTAGGGAAAGAGTGTATTGTCTAGTGTAGATATCGGGGGGGGGCGGGTGAATAAAAAAAAAAAAAAAAAAAAAAAAAGAGAGAGAAGACGGAGGGGAGGCAATAATAGAGCGACAAGAACACAAATCAAAACAAATCATATAAGATGCAGAAGGATGTGTGGGATCATGTGCAAGAAGAGAAA
+
ABABBFFFFFBAEGGGGGDGGGHHHHHHHGHHHHHHHHHHHHHHHHHHHGHHHHHHGGGGHHHGGGGGGGGHHGHHHHHHHHGHHHH@4GGFGH4@344B441>/>/--9----;-99/////9/@AF-=;>D-;-9>-------;..9....////....9--.--;../////9///-;---.././....9/////9...;9//:9/;//////////99/////9.../..////////.///..//
@M03495:530:000000000-LYBTV:1:1111:6166:22106 2:N:0:ACAGGAAA+TAGACAAT
ATATTTTGCCGTTGATAAACCAGCTAATCCTGAAAAAAAAATCAAAGATAAAAACTACAATGCTAAGACCACGATGTGACTGCTATCAAAGTTAGATATATGTAAATTATTCATCTGTCAAATCCTAGAATTATATCATACCTGATCCAGCAATAACGAACTGTAATGTGTTAGTGTGTTGTTCACTGTTTATGTGAAATGAAGATAGTTGTTCAGCTTTCTAAAAGTGTATTGTGTTTTCTAGAGGAGGT
+
3A3AAFBFFFD>EEGGGGFCGGHEHHHBA5EGFGHHAAAEEHCHHGH3BFGHGFEFFC3FEGHGHHGHHBHEDEHGHFHGHFFHFFHHGHHHHHGFHHHHH4G4BF4F?F444?4BF44BGE?33BF?GD4BGEGHDFFG10B?01B11B00B<111////?1GBDGB11?<F1?F1<G0FGC111==FDG1<F>1>=DDD0<0<=000==D.<0=D00000;0:;000<;;00;CC/;C0;0000/.;..
@M03495:530:000000000-LYBTV:1:1111:12846:22115 2:N:0:ACAGGAAA+TAGACAAT
ATATTTTGCCGTTGATAAACCAGTCAGGAGTCCAAAGCTCACATGCTGACAGATCGGAAGAGCGTCGTGTAGGGAAAGAGTGTATTGTCTAGTGTAGATCTCGGTGGGGGGGGGAGCATTAAAAAAAAAAAAAAAAAAAATAATAAAAATGAAAAGATAGAATTAGAAGGATGATGAAGAAAACATAATTGAACAGACTCAGAGGCGAGTGGACTGAGATGAGGACGCTATACTGATAGAGGTGAGCGAGG
+
BCCCCFFFFFDAEGGGGGFGGGHHHHHHHGHHHHHHGGHHHHHHHHHHHHHHHHHHGGGGHHHGGGGGGFFGHGHHHHHHHHGHHHHBFGGFFG44@44444B?1?>/>/------.;0;0000::CCF;;-=--9-;--.:0000000.:0000/.00000;000:00..:0::00000///:.0000000000//.;000:0..----..000.0000000/0.--...0000000000/0.0.0--9-
@M03495:530:000000000-LYBTV:1:1111:19162:22150 2:N:0:ACAGGAAA+TAGACAAT
ATATTTTGCCGTTGATAAACCACCCTCCCTGTGGTCGTTATCTTGCTCCTTCTGTCGTCAACATTCCAAAGCTCACATGCTGACAGATCGGAAGAGCGTCGTGTAGGGAAAGAGTGTATTGTCTAGTGTAGATCTCGGTGGGTGCCGGTGGTTTAAAAAAAAAAAAAAAGAACAATAAAAGTAAGTGTGAAGCAGCATCGATAATATCAATGATACTAGTGACTATGATCTGTGTACGTATCACGTTGAAT
+
BBCCCFFFFFCBGGGGGGGGGGGGGHHGGHHHHHHHFGGHHHHHHHHHHHHHHHHHGGGHGHHHHHHHHHHHHHHHHHHHHHHHHHHHHHGGGGHHHGGGGGGHHHHGHHHHHHHHHHHHHBGGHHHH?3B33333BF?CD////2//////?011<11---<<-:--<...///<0000000000<0000000</.00./.<.0<0<00000000000:00000<00000::0<00.:00.00.....00
@M03495:530:000000000-LYBTV:1:1111:25136:22173 2:N:0:ACAGGAAA+TAGACAAT
ATATTTTGCCGTTGATAAACCAGCTAATCCTGAAAAAAAAATCAAAGCTAAAAACTACAATGCTAAGACCACGATGTGACTGCTATCAAAGTTAGATATATATGTAAATTATTCATCTGTCAAATCCTAGAATTATATCATACCTGCTCCAGCAATCACGACCTGTAATGGTTTAGTGGGTTGTTCACTGTTTCTGAAAAATGAAGATAGTTGTCCAGCTTCCAAAAAGTTTATTGTGTTTTCTAGTGGAG
+
ABABBFFFFFBAG2FGGGGGGGHHHHHHHHHHHHHH22EEGHHGHHHEHHHHHHGHHGHHHEHHHHFGHGHHGGHGHGHHHHCFGHHHHHHHHHHHHHHHHHHHHHHHHFHHHHHHHHHHHHHGHGHHHHHHHHHHHHHGHHGHHH0BBF2FBHHHHHHGEDGGHHGGHFBGFHHHFGFH<FGFCHHHHHHHFGDDGHHBAGHHHHGGFHCCGGGHHFCBGB/;C0CCD0;FGGGGFGFGGGGGGFCFF0A
@M03495:530:000000000-LYBTV:1:1111:20274:22177 2:N:0:ACAGGAAA+TAGACAAT
ATATTTTGCCGTTGATAAACCAGCTAATCCTGAAAAAAAAATCAAAGCTAAAAACTACAATGCTAAGACCACGATGTGACTGCTATCAAAGTTAGATATATATGTAAATTATTCATCTGTCAAATCCTAGAATTATATCATACCTGCTCCAGCAATCACGACCTGTAATGGTTTAGTGGGTTGTTCACTGTTTCTGAAAAATGAAGATAGTTGTCCAGCTTCCAAAAAGTTTATTGTGTTTTCTAGTGGAG
+
AAABBFFFFFB>EFGGGGGGGGHGHHHHHHHHHHHHBFGGGHHHHHHGHHGHHHGHHHHHGHHHHGHHHHHHGGHGHHHHFHHHHHHHHHHGHHHHHHHHHHHHHHHHHHHHHHHHHHHHHHHHHHGHHHHHHHHHHHHHHHHEHHFFHFFGGGGHHGGG?DGGHHGGHHHGGHHGHHFG>FGGF<GHHHHHGHDGGBGHGCH=GG0CCF;CHGHCGHFCCGCCCGC.9CFBCFGFFFFGFGGGFGGC9C?
@M03495:530:000000000-LYBTV:1:1111:15915:22188 2:N:0:ACAGGAAA+TAGACAAT
ATATTTTGCCGTTGATAAACCAGCTAATCCTGAAAAAAAAATCAAAGCTAAAAACTACAATGCTAAGACCACGATGTGACTGCTATCAAAGTTAGATATATATGTAAATTATTCATCTGTCAAATCCTAGAATTATATCATACCTGCTCCAGCAATCACGACCTGTAATGGTTTAGTGGGTTGTTCACTGTTTCTGAAAAATGAAGATAGTTGTCCAGCTTCCAAAAAGTTTATTGTGTTTTCTAGTGGAG
+
AABCCFFFFFCAEGGGGGGGGGHHHHHHHHHHHHHHGGEGGHHGHHGFHHHFHHGHHHHHHHHHHHHHHGHHGGHGHGHHHHGHGHHHHHHHFHHHHHHHHHHHHHHHHHHHHHHHHHHHHHHHHHHHHHGHHHHHHHHGHHHCHHFHHHHHGHGHHHHGGGGGHHHHHHHHHHHHFHHGCFCA<GFHHHHHHH=DDDDGHHHHHHHFHHGFHHFGHH/CGH:0;;.:A9CFFGGGGG;FGGGGGGGGFFE
@M03495:530:000000000-LYBTV:1:1111:22480:22197 2:N:0:ACAGGAAA+TAGACAAT
ATATTTTGCCGTTGATAAACCACCCTCCCTGTGGTCGTTATCTTGCTCCTTCTGTCGTCAACGAATTTACTAATTCCAAAGCTCACATGCTGACAGATCGGAAGAGCGTCGTGTAGGGAAAGAGTGTATTGTCTAGTGTAGATATCGGTGGTGGGCGGGTGAATTAAAAAAAAAAAAAAAAAAAAAAGTGAAATGAGGGAGATGCACAAATGTGAGCTAAATCTGTCACACACATGTTGATAGGACTCATA
+
CCCCDFFFFDDAGGGGGGGGGGGGGHHGGHHHHHHHGGGHHHHHHGHHHHHHHGHHGGGHGHGGGHHHHHHHHHHHHHHHHHHHHHHHHHHHHHGGHHHHGGGGHHHGGGGGGHHHHGHHHHHHHHHHHHHBGGHHHFD3?3@2>2?<??B//////-<--.0<:0;C00-:9-;9--------:--.000000:00/..;./;0000/.00090000000000000000:...000000090/00//000
@M03495:530:000000000-LYBTV:1:1111:22421:22210 2:N:0:ACAGGAAA+TAGACAAT
ATATTTTGCCGTTGATAAACCAGGACTCAGGCTGGACCAAAGCTCACATGCTGACAGATCGGAAGAGCGTCGTGTAGGGAAAGAGTGTATTGTCTAGTGTAGAGGTCGGGGGTCGGCGGATCAATAAAAAAAAAAAAAAAAAAAGACAATGACACTGAAGGGAACTGACAATAACAAAACGTATACAATTAACGGTATGACCTACAGCAAGTGGCAACGAGAACACTACTCGGCCAGCCCACCACTCTGAG
+
ABBBCFFFFFC>EGGGGGFGGGHGHHHHGHHHGHGGAGHHHHHHHHHHHHHHHHHHFFGHHGGGEFGFFEAEEEFGGHFFGFCFHFG@FHHH4BGGGHG4434323?/>/EC</>///----<00=0<0D---:;9-9----;-:.//////;////////....////:/://///...-..://9://://.-...//;///////9;////./9.-....///:////....-9..:.....//////
@M03495:530:000000000-LYBTV:1:1111:26550:22211 2:N:0:ACAGGAAA+TAGACAAT
ATATTTTGCCGTTATAAACCAGATTTGCCGAAACGTGCAGCCAGGTTGCGTTCATGATCAACTCCAAAGCTCACATGCTGACAGATCGGAAGAGCGTCGTGTAGGGAAAGAGTGTATTGTCTAGTGTAGATTTCGGGGGGGGGCGGTTCAATAAATAAAAAAACACAAGACAACACTAGACAGCATAACGACATGCGTGATGCAATGACGTGTCGTATGAGTGTAGTGTGATTGCAGCGTAGTAATCTGTG
+
AAABCFFFFFCAFGGGGGGGGGHGHHHHHGEGGGGHHHHHHHHHHHHHGGGGGHHHHHHHHHHHHHHHHHHHHHHHHFGHHHHHGHHHGEFGFGHGGDEEFHHHHGFGHFGHGFHHHHHBGDHHHF3D?333B3B////--9-----9.00000000909:-;....9.////..90/0000/./;000:.9-.00..../0:000000.../:.;.//00000000/:00000000;-..-:009000::
@M03495:530:000000000-LYBTV:1:1111:6291:22220 2:N:0:ACAGGAAA+TAGACAAT
ATATTTTGCCGTTGATAAACCAGCTAATCCTGAAAAAAAAATCAAAGCTAAAAACTACAATGCTAAGACCACGATGTGACTGCTATCAAAGTTAGATATATATGTAAATTATTCATCTGTCAAATCCTAGAATTATATCATACCTGCTCCAGCAATCACGACCTGTAATGGTTTAGTGGGTTGTTCACTGTTTCTGAAAAATGAAGATAGTTGTCCAGCTTCCAAAAAGTTTATTGTGTTTTCTAGTGGAG
+
1A1AAFFFFFD1FGGGGGFGGGFHHGHHHFHGHHHHBEGGGHHHHHGGHHHFFHGHHBHHHHHHHHHHGHHHGGHGHHHFHHEHHHGHFFHHHHHHHHHHHHHHHHHHHGHHHHHHHHHHHHHHHHGGHHGGHHFHHHHHHHHCDHAFHEGFCFHHHFHCCGCFHHHFFHHGHFGHHHFHAFGC>FGHFDGHHHDDGB<GHHHHFG0<FHHGHHGFHB/CCH;0;C;AC;BBCFB0FFGFFFFFB9B9.;.
@M03495:530:000000000-LYBTV:1:1111:7723:22285 2:N:0:ACAGGAAA+TAGACAAT
ATATTTTGCCGTTGATAAACCAGAACCATCCAAAGCTCACATGCTGACAGATCGGAAGAGCGTCGTGTAGGGAAAGAGTGTATTGTCTAGTGTAGATGTGGGGGGTGGGCGGGTCATTAAAAAAAAAAAAATACATAATTCCACAAAGACACACAATATCGTCAAAAACAACATCAAAGCAAATGACAAACAAGTAACTATCTCAGCTTATATAACAACCCGCAAGCATACACATAAAACAGCATAAGTAC
+
CCCCCFFFFFD2EGGGGGGGGGHHHHHHGHHHHHHHAGHHHHHFFHHHHGHHHHGGGGAFAEEEFAEFGHHGHHHGFHHHHHFDG4FFHBH34434B4B431//---;-.:--;::;B///;9:->AA:-@./9//;/:////;:.;//////:..////9/...//.;:..;/////:///////////.;A/9/////:9////////////////...----9.//99//////://:/./////;//
@M03495:530:000000000-LYBTV:1:1111:9173:22291 2:N:0:ACAGGAAA+TAGACAAT
ATATTTTGCCGTTGATAAACCAGAGGACTCAGGCTGGACCAAAGCTCACATGCTGACAGATCGGAAGAGCGTCGTGTAGGGAAAGAGTGTATTGTCTAGTGTAGAGCTCGGTGGGGGGCGGGTCATTTAAAAAAAAAAAAAAAAAAGACTAGAAAAAACAGGTGAGATAAAGATCAGAGAGGAAGAAGTAGTAAGAGCTACACGAACAGCTAAGGTGGGAAGATGAGAGTGAGAAGCAGTGGTCAGTGAGA
+
CCCCDFFFFFDAGGGGGGGGGGHHHGHHHHHGHHHHGHHHHHHGHHHHHHHGHHHHHHHHHHHGGGGHHHGGGGCGHHHHGEHHHHHFHHGGHHFF4BGH@4@@434B3?>//?///------;.0000;00;;@D==---9:---../:0:B00/.-../.0::.00000000000:0/.../..//000000000/0000/.9.--/.00;0/:0.-:0;.0;B0:000000;:;F/00/0;0/0000;
@M03495:530:000000000-LYBTV:1:1111:25490:22295 2:N:0:ACAGGAAA+TAGACAAT
ATATTTTGCCGTTGATAAACCAAAGCTCACATGCTGACAGATCGGAAGAGCGTCGTGTAGGGAAAGAGTGTATTGTCTAGTGTAGATCTCGGGGGTGGCCGGGTGCTTAAAAAAAAAAAAAAAAACAAAGGAAAATAGGTAATAATCCATGTTACAGTAACATACTGAGCACATGCGGGATATCTAACATATTCGGACTATACACGCAGGTGTCGAGCATAACGACGCCATGTCAGACTGTATAGCGAGAA
+
BCCCCFFFFFCAFGGGGGGGGGHHHHHHHHHHHHHHFGHHHHHHGGGGHHHGGGGEFHHHHGHHHHHHHHGHHHH@DDGHH@5@344444B?/>E///00////>/2>2>22?A??@CF--::--....//://:0:000:0000000000:0000000000000000000./0;0.---./000:0:0:0000/..--/00000.-9--.00;..-9-0000..----..0:000000000000:----.
@M03495:530:000000000-LYBTV:1:1111:9339:22301 2:N:0:ACAGGAAA+TAGACAAT
ATATTTTGCCGTTGATAAACCAGCTAATCCTGAAAAAAAAATCAAAGCTAAAAACTACAATGCTAAGACCACGATGTGACTGCTATCAAAGTTAGATATATATGTAAATTATTCATCTGTCAAATCCTAGAATTATATCATACCTGCTCCAGCAATCACGACCTGTAATGGTTTAGTGGGTTGTTCACTGTTTCTGAAAAATGAAGATAGTTGTCCAGCTTCCAAAAAGTTTATTGTGTTTTCTAGTGGAG
+
AAAACFFFFFB>EEGGGGGGGGHHFHHHHHHHHHHH2EEGCHHHHFBHHHHEHFGHHHHHGHHHHDGHHHHHGGHGHFHFFGFHHFHHHHHGFHHHHHHHHHHHHHHHHHHHHHHHGHHHHHHHHHHHHHHHHHHHHHHHHHHFHHHGDF2BFGHHHGHGFF?FHGHHHHHFHHHG>GAGEGFGHHHHHHHHHGDFHHGHHHHHBGFHHHHHHHHFFFFHFHG:;<;CEBC;FFFFGGGGGGGGGGGG;FF
@M03495:530:000000000-LYBTV:1:1111:15834:22316 2:N:0:ACAGGAAA+TAGACAAT
ATATTTTGCCGATGATAAACCACCCTCCCTGTGGTCGTTATCTTGCTCCTTCTGTCGTCAACGAATTTACTAATTCCAAAGCTCACATGCTGACAGATCGGAAGAGCGTCGTGTAGGGAAAGAGTGTATTGTCGAGTGAAGGTGTCGGGGTTGGCGGGGGGCTTGATAAGATAGAGAGAACAAGATCAGATGAAATAGTCCATAACGGATGAGAAAATGCCAGAGAGCACGCATTAAACGCAATATATAAG
+
AAAAA3DFBFD1A11A3BB1GFF00AA000FAAA0FEEAGHFHHH1GFCGHHF1DGFGFHGH?EEGFHFH1DFGG2D2F1EFE1BB12@GFF1FE10E1/?/??0B0E/>>E//FBEFBGHHFG1DG22BFB2//>BC121111@1//////><1<----------9//////////;-///---//9////;////;////////-----////9-//////-9--9/-9----/;;/-----;////;/
@M03495:530:000000000-LYBTV:1:1111:6741:22354 2:N:0:ACAGGAAA+TAGACAAT
ATATTTTGCCGTTGATAAACCAGGACTCAGGCTGGACCAAAGCTCACATGCTGACAGATCGGAAGAGCGTCGTGTAGGGAAAGAGTGTATTGTCTAGTGTAGAGCCCAGTGGCCGGCGGAGCGCACTATAAAAAAGTACAAGAGGCTGTCTAAATCAGTACTTCTCATCAATACCAGCTCGGACACACCACCATGAATATCCAGCCAGCATAACAAGAGCTGCGTGTAGGCTAACCGCTCAATGTCGACGT
+
A>AAAFFFFFD>EEGED3AGAGFGCHHGHH00BFEGHHHHHFHHBGEGAEFBHF0FGFGHHCFGGCGCEAA>/?/0DDAF>GH0G1G@GFGH2BBE2F1B2B2F1B///11B/0>/>//////////1111=11-.1>0000<.<A..<0000000;0;00;0:;00000000/000:0/.-.9-./....;;000000000///-;:--9//;999B--///-----;//////;-----/9;//-----
@M03495:530:000000000-LYBTV:1:1111:27735:22407 2:N:0:ACAGGAAA+TAGACAAT
ATATTTTGCCGTTGATAAACCAGCCTCCCTGTGGTCGTTATGAATTTACTAATTCCAAAGCTCACATGCTGACAGATCGGAAGAGCGTCGTGTAGGGAAAGAGTGTATTGTCTAGTGTAGTACTTGGTGGGGGCGGGGGCATTAAAAAAACAAATCATAAGATAAAGTTGGAGTCTTGTACGATCAAAAGCCAGTACTGGGACAGCGATTGAACACTGCTACGTACTAATAAAAGAACAGAATATTGGCGA
+
BCBCCFFFFFCAFGGGGGGGGGHHGHHHGHHHHHGGEFEHHHHGHHHHHHGEHHHHGHHHHHGHHHHHHHHFHGHFHGGFGGGHHHGFGGGGFGHEGHHHHHHFGGHHHHBFHHHGFB43444B4333?E/////------/:;99009-..;.000000000000000000/0/000909....:000/..;.:00000::...:--;.;0000/000:00.;;.:00009000..////0000000/;-
@M03495:530:000000000-LYBTV:1:1111:23169:22418 2:N:0:ACAGGAAA+TAGACAAT
ATATTTTGCCGTTGATAAACCAGCTAATCCTGAAAAAAAAATCAAAGCTAAAAACTACAATGCTAAGACCACGATGTGACTGCTATCAAAGTTAGATATATATGTAAATTATTCATCTGTCAAATCCTAGAATTATATCATACCTGCTCCAGCAATCACGACCTGTAATGGTTTAGTGGGTTGTTCACTGTTTCTGAAAAATGAAGATAGTTGTCCAGCTTCCAAAAAGTTTATTGTGTTTTCTAGTGGAG
+
@BBBBFFFFFBAEGGGGG5FFGCEGHHHHFFFHHHGHGGGGHGFGHFHHFFHHHCFGCGHGHHHG5FGFCGHDGHEHFFHFHEHHHCGHGF4FF4GGFGFFHHHFHHFHHHHHHHHFHFHHHHFHHGDHFHHGHHGHHBHGHHFFHH23?FCGFFD2@FD/CCDHFBGFFFFHFFG>GFHEFCGHDBGHFHHHH<0=GHG<CG0=C0;0FC0CGFCCC/CFH/;;;;99;C;;BFFFGGGGF0BBFGB.B?
@M03495:530:000000000-LYBTV:1:1111:24204:22436 2:N:0:ACAGGAAA+TAGACAAT
ATATTTTGCCGTTGATAAACCAGCTAATTCCAAAGCTCACATGCTGACAGATCGGAAGAGCGTCGTGTAGGGAAAGAGTGTATTGTCTAGTGTAGGTCTCGGTGGGGGGGGGGTGATTAAAAAAAAAAAAAAAAAGAAAATAAAAGGAAGTTGAAGGGGTGTGAAGGAAATACATAGGAGAATAGAATATAATTGACAAGACTACACCTGACTATCATATATAAGTATATGATCAGAGTCAGGGTCGAAGA
+
BCBCCFFFFFC>EGGGGGDGGGHHHHGHHGHHHHHH3GGHHHHHGHHHHHHHHHGGGGHHHGGGFAEFGHHGFHHHHHGHHHHHFBF4GDH344333444BFE>E///---9---.;///;//;-@=;--9-9-:...////////./;./;/////.-.--.:/9/.////////////..//;//////////////./////9;///////;//////9//;///;/9///;////////.//9-.:.
@M03495:530:000000000-LYBTV:1:1111:9592:22451 2:N:0:ACAGGAAA+TAGACAAT
ATATTTTGCCGTTGATAAACCAGCTAATCCTGAAAAAAAAATCAAAGCTAAAAACTACAATGCTAAGACCACGATGTGACTGCTATCAAAGTTAGATATATATGTAAATTATTCATCTGTCAAATCCTAGAATTATATCATACCTGCTCCAGCAATCACGACCTGTAATGGTTTAGTGGGTTGTTCACTGTTTCTGAAAAATGAAGATAGTTGTCCAGCTTCCAAAAAGTTTATTGTGTTTTCTAGTGGAG
+
AAAAAFFFFFB2EFGGGGGGGGDHHHHFHHHHHHHHCEGGGHHHHHGHHFGHGGEHHBHHHHHHHHFHHHHHGGHEFHHB4FGHGGFHHHEGHHHHHHHHHHHHHHHHHHHHHHHHHHHHHHHHHHHHHHHHHHHHHHHGHHFHHHHHHB2FCGHHHGHGECCGHGHBGHHHHHHHFFFFDFFGHHHGHHHFHHDGHHEFHHHF0CGC;;CCGCFCCGHHHHHCC0:9A90CFGFGGGFFFFFGBFFG90A
@M03495:530:000000000-LYBTV:1:1111:17130:22463 2:N:0:ACAGGAAA+TAGACAAT
ATATTTTGCCGTTGATAAACCAGCTAATCCTGAAAAAAAAATCAAAGCTAAAAACTACAATGCTAAGACCACGATGTGACTGCTATCAAAGTTAGATATATATGTAAATTATTCATCTGTCAAATCCTAGAATTATATCATACCTGCTCCAGCAATCACGACCTGTAATGGTTTAGTGGGTTGTTCACTGTTTCTGAAAAATGAAGATAGTTGTCCAGCTTCCAAAAAGTTTATTGTGTTTTCTAGTGGAG
+
ABBCCFFFFFCAFGGGGGGGGGHHHHHHHGHHHHHHHGGGGHHHHHHHHGHGHHGHHHHHHHHHHHHHHHHHGGHGHHHHHHHHHHHHHGHHHHHHHHHHHHHHHHHHHHHHHHHHHHHHHHHHHHHHHHHHHHHGHHHHHHHGGHHGHGGHFHHHGHHGBCGGHHHGHHHFHHHHGHGHCFGGHHHHHHHHHH<DGHHHHHHFHHCHHHHHHHFHEHFGGH;;<C:;E;CFFFGBBFGGFGGGBFFG.F?
@M03495:530:000000000-LYBTV:1:1111:12637:22480 2:N:0:ACAGGAAA+TAGACAAT
ATATTTTGCCGTTGATAAACCACCCTCCCTGTGGTCGTTATCTTGCTCCTTCTGTCGTCAACGAATTTACTAATTCCAAAGCTCACATGCTGACAGATCGGAAGAGCGTCGTGTAGGGAAAGAGTGTATTGTCTAGTGTAGAGAGCGGGGGGGGCGGTAGCATTAAAAAAAAAAAAAGAAGAGGGAGGATTGGTGGGCAATAGCGGAAGCAAAGAATGGTGTAGAGTGGTGTGACATAGGTAGTCACTAGG
+
ABBBCFFFFFCAGGGGGGGGGGGGGHHGGHHHHHHHGGGHGHHHHGHHHHHHHHHHGFFHGGGGGFHHHHHHHHHHHHHHHHHHHHHHHHHHGHHHGHHGGGGGHHHGGGGEFHHHGGGGHHHHHGHHHHG?FBFHHDB3B322?/<</<<@---;--..;9000000:9-;-;:--..9/0.....-./0;:0..-./.00:0----:.0/09/.0;000.:;9000.;...0090;0000;0000000/
@M03495:530:000000000-LYBTV:1:1111:16754:22486 2:N:0:ACAGGAAA+TAGACAAT
ATATTTTGCCGTTGATAAACCAGGACTCAGGCTGGACCAAAGCTCACATGCTGACAGATCGGAAGAGCGTCGTGTAGGGAAAGAGTGTATTGTCTAGTGTAGAGCTCGGCGGGGGGCGGGGAATTAAAATAAAAAAAACAAAAGAATAAGGGCAGTAATGCTAGAGGGAGAAAGATAAAGATATGCGTATGTGCAATCATGTCACTACTGTATACAGTTATAGTAGAGTATGATTGATAACGTATAACATT
+
BCBCCFFFFFC2FGGGGGGGGGHGGHHHHHHHHHGHGGHHHHFHHHHHHHHHHHFHHGFHGGCGGGHHGEEF@EHHGHGGHGHHHHHBGHHHBFGHHHFB434343B///><//---9:---.////99//////--:...9:/..//;//....////////////.....///////:/9////.:../:////////:///////////:////;////;//////////////////:/.://///9
@M03495:530:000000000-LYBTV:1:1111:10335:22519 2:N:0:ACAGGAAA+TAGACAAT
ATATTTTGCCGTTGATAAACCACCCTCCCTGTGGTCGTTATCTTGCTCCTTCTGTCGTCAACGAATTTACTAATTCCAAAGCTCACATGCTGACAGATCGGAAGAGCGTCGTGTAGGGAAAGAGTGTATTGTCTAGTGTAGATCTCGGGGGATGGCGGATCCTTTATAAAAAAAACTGTACAGAGTGTACCCGCTGCTTCCACATCAGACACAATAGACATCAAGCGAACCACTTCCGCCCCATCAGATCG
+
1AAAAFFBFBD1AEAGGGGFCGGA0FCEFFHGGCGG00BCHHGDGEFHHFHGBBHHGEFEEHCFF/FFFGGH2FGBG2DBFGFHHHFFHGHH1GHHHG1GFEFGFH0EEGEE?GFFHF0GHHHGBFGGF>GFDGG2B12B12@@D>0///--..<0-----:000000;0<GG@-9009;0CC0/0000090.----/////;/;/B//;----;:/;////////----9-9////--9--;-9///:9-
@M03495:530:000000000-LYBTV:1:1111:4425:22521 2:N:0:ACAGGAAA+TAGACAAT
ATATTTTGCCGTTGATAAACCAGCTAATCCTGAAAAAAAAAATCAAAGCTAAAAACTACAATGCTAAGACCACGATGTGAATGCTATCAAAGTTAGATATATATGTAAATTATTCATCTGTCAAATCCTAGAATTATATCATACCTGCTCCAGCAATCACGACCTGTAATGGTTTAGTGGGTTGTTCAATGTTTCTGAAAAATGAAGATAGTTGTGCAGCTTCCAAAAGGTTTATTGTGTTTTCTAGTGGA
+
1>1>AFFBFF@AEEGFFABBG0A01FH3B3FGH1FG0E?/EC01FFFHE1AFGB1/AG1B@FDBF@EGFHG0/>/F/01F2B@12GHFGFH1GGHHDGHF2>2EGBFGG2FF>F2>GFH1BGHHGBG1FGFHHHGFBGHGHFH1BG101111@0@0D<GF/?</?CFG1FGG1<<<D=>G.CAC<<<=0=0=0=<=G0<DD..0G00<CHCGF0;.000:/:0/;;99/.;0;FFBB009FBF00C0CBF0
@M03495:530:000000000-LYBTV:1:1111:17579:22528 2:N:0:ACAGGAAA+TAGACAAT
ATATTTTGCCGTTGATAAACCAGCTAATCCTGAAAAAAAAATCAAAGCTAAAAACTACAATGCTAAGACCACGATGTGACTGCTATCAAAGTTAGATATATATGTAAATTATTCATCTGTCAAATCCTAGAATTATATCATACCTGCTCCAGCAATCACGACCTGTAATGGTTTAGTGGGTTGTTCACTGTTTCTGAAAAATGAAGATAGTTGTCCAGCTTCCAAAACGTTTATTGTGTTTTCTAGTGGAG
+
ABABBFFFFFBAGFGGGGGGGGHHHFHHHHHHHHGHFEGGGHHHHHHGHGHHGHGHHGHHHGHHHHHHHHHHGGHGHHHHHFFHHHGHHHHGHHHHHHHHHHHHHHHHHFHHHHHHHHHHHHHHHHGHHHHHHHHHHHBFHHFFHHFFHHFFEGFHFBGEDGGGHHHGGGHHHHHG1FFGDFCG<GHHHHHHHHDGHHHHHGHGGH0CHHHGHHHCBG/CFH:CCGA.9;BCCBB09BBFFB0FF0BC:;A
@M03495:530:000000000-LYBTV:1:1111:26448:22554 2:N:0:ACAGGAAA+TAGACAAT
ATATTTTGCCGTTGATAAACCACCCTCCCTGTGGTCGTTATCTTGCTCCTTCTGTCGTCAACGAATTTACTAATTCCAAAGCTCACATGCTGACAGATCGGAAGAGCGTCGTGTAGGGAAAGAGTGTATTGTCTAGTGTAGATATGGGTGGGGGGGGGGTCATTATAAAAAAAAAAAAAATGAAATAAAGGCAGTACAGTAGACAAGTAAATGCATGTGTACGTCAGTGTAAGTCAGGAATATGGTATAGA
+
BCBCCFFFFFC>EGGGGGFGFGGGGHHGGHHHHHHHGGGHHHHHHHHHHHHHGGFHGGGHGHGGGHHHHHHHHHHFHFHGHHHHHGHHGHHHHHHHHHHGGFGGHHHGGGGGGGHHHGHHHHHHHHGHGHHBGFDHF3?3332222@@2?///>---9--..;///////;---@--999.////::////...//////9;////.///////////////./...//////////////;//////9//
@M03495:530:000000000-LYBTV:1:1111:24878:22569 2:N:0:ACAGGAAA+TAGACAAT
ATATTTTGCCGTGATAAACCACCCTCCCTGTGGTCGTTATCTTGCTCCTTCTGTCGTCAACGAATTTACTAATTCCAAAGCTCACATGCTGACAGATCGGAAGAGCGTCGTGTAGGGAAAGAGTGTATTGTCTAGTGGAGATCTCGGTGGTCGGCGTATCATTTAAAAAAAAAAAAAAGTAAGAGTAAAAGATGGCGACCAAAGATGAGTCATGATATGTACAACACAACTGTATCAAGATATAGAAATAG
+
CCCDDFFFFFCBEGGGGGGGGGGGHHGGHHGHHGHGEEHHHHHGHHHHHHHHHHHGGFHGHGGGHHHHHHFHHHHHHHHHHHHHHHHHHHHEHHHHHHHGGGGGHHGGGGGGHHHHGHHHHHHHHGFHHHDHHHHHG0?/2=>22@FBD?/1///>--<0>>111>110-<<A@D---.0111101111:1.010/-----..//0110<<111111111111<0..<..0/1111110:011:1:11110
@M03495:530:000000000-LYBTV:1:1111:20387:22577 2:N:0:ACAGGAAA+TAGACAAT
ATATTTTGCCGTTGATAAACCACCCTCCCTGTGGTCGTTATCTTGCTCCTTCTGTCGTCAACGAATTTACTAATTCCAAAGCTCACATGCTGACAGATCGGAAGAGCGTCGTGTAGGGAAAGAGTGTATTGTCTAGTGTAGAGATCGGGGGGGGCGGCGGAGTTTAAAAAAAAAAAAAAGAAAGATACAGGTTAAGGAGAGTTACGACTATGTCAAATATATTGCAAAACACGTCTAACACGTACACGAAG
+
BBBBBFFFFFC>FGGGGGGGGGGGGHHGGHHHHHHHGGGHHHHHHHHHHHHHHHHHGGGHGHGGGHHHHHHHHHHHHHHHHHHHHHHHHHGFHHHHFHHHGGGGHHHGGGGEEHGHHGHHGHGHHHHHHHG3FGHFHH33B32222?</B------------</000<00-@-;@<-<-.<./</00000/<0<0:00...:0009.<A-0000000000000<000:/..:<../.00:0../..0.-.9
@M03495:530:000000000-LYBTV:1:1111:19956:22604 2:N:0:ACAGGGAA+TAGACAAT
ATATTTTGCCGTTGATAAACCAGCTAATCCTGAAAAAAAAATCAAAGCTAAAAACTACAATGCTAAGACCACGATGTGACTGCTATCAAAGTTAGATATATATGTAAATTATTCATCTGTCAAATCCTAGAATTATATCATACCTGCTCCAGCAATCACGACCTGTAATGGTTTAGTGGGTTGTTCACTGTTTCTGAAAAATGAAGATAGTTGTCCAGCTTCCAAAAAGTTTATTGTGTTTTCTAGTGGAG
+
3AABBFFFFFB?FGGGGGGGGGHHHHHHHHHHGHHGHGGGGHHHHHFHHHHHHHGHHHHHHHHHHHFHHHHHGGHGHHHHHHHHHHHHGHHHHHFHHHHHHHHHHHHHHHHHHHHHHHHHHHHHHHHHHHGHHHHHHHGHHHHHHHE2GHFHHCGHHHHGEGGDHHHHHHHGHHHG1GGHAFCDGFGHHHHHHG0<=GHHHHHDGFFGHE<GHHHHFHHHGHC;:;C?EFBCCFB0BB;CFFGGGGGB9FE
@M03495:530:000000000-LYBTV:1:1111:26008:22606 2:N:0:ACAGGAAA+TAGACAAT
ATATTTTGCCGTTGATAAACCAGGGCGGCACCAAAGCTCACATGCTGACAGATCGGAAGAGCGTCGTGTAGGGAAAGAGTGTATTGTCTAGTGTAGATATCGGTGGTCGGCGGTGCAATAAAAAAAAAAAAAAAAAATATACAATATTGTAGATCGTAATGGTAGTAGTATTGAAGAAGCGTAATACAGAACGTGAGTAGCCATACAAAGTTACTAGAGAGACAATACATCAGCCGCACACTAGCATGTTC
+
ABBBBFFFFFB>EEGGGGGGGGGGGGGGGGGGHHHHFHGHHHHGHHHHHHHHHHHGGG?GHGGGGGEGHHHHGHCFGFFGHHHHHFBFGHHH34B344444/<?<B/2<</B/<//111<11>1<--<@C-99-;--.99;/////;///9////.9...///9/9//////////////-9.;.////;/;.....;/9/////.:///9////9////...;.9;////////-----./B9B//////
@M03495:530:000000000-LYBTV:1:1111:21363:22636 2:N:0:ACAGGAAA+TAGACAAT
ATATTTTGCCGTTGATAAACCAGCTAATCCTTCAAATAAAATCAAAGCTAAAAACTACAATGCTAAGACCACGATGTGACTGCTATCAAGGTTAGATATATATGTAAATTATTCATCTGTCAAATCCTATAATTATAGCATAACTGCTACAGCAATCACGACCTGTAAAGGTTTAGAGGGTTGTTCGCTGTGTCTGATAAATGAAGTTGGTTGTCCAGCTTCGAATCAGTGTGTTTTGATTTCTGGTGGAG
+
A1>1133311>>EE13F311BGHC1BF313D31B1F2D1B1BA111D01FGH11/1B11BA1G2GDFHEGH/E///B1A22A01G20221BFHD01D2B2BBF22222B2FHH2@FGH1F2F21BFG1@212B2FG221BGH1>>11B11111001B<1/?/B<01B22>111@F1110??0ACG1//</C0><>F111<1111>11<0/<.<<000</0<0-;:0.<0;000.;/;.9;00;00:0:.=.
@M03495:530:000000000-LYBTV:1:1111:24083:22658 2:N:0:ACAGGAAA+TAGACAAT
ATATTTTGCCGTTGAAAAACCAGTCAGGAGTCCAAAGCTCACATGCTGACAGATCGGAAGAGCGTCGTGTAGGGAAAGAGTGTATTGTCTAGTGTAGATTTCGGTGGGGGGGGGGGCATTGAAAAAAAAAAAAGAAAAAGTAAGGGGTAGATGTGTATGTGTCAGTGAGCGTAAAACAAGAAGTGTATAATGACATCAACGTAGACATATTAGACAAGACACTACATAGTGTGCGGCGAGATGTGGCTTAA
+
BCCCCFFFFFCAFGG5FGGGGGHHHHHHHGHHHHHHEGHHHHHHGHHHHHHHHHGHGGGGHHHGGGGFFHHHHGHHHHHHHHHHHHHBFFFGGF443444@B?>?1?>//----9---/;00000:9@@=B9=.9.//..00000.-...000000000;0000900000:.9..00..////000900000090:0;0/...9.;00900000:0/99///0;/0000:000:.------.0000..900
@M03495:530:000000000-LYBTV:1:1111:22957:22682 2:N:0:ACAGGAAA+TAGACAAT
ATATTTTGCCGTTGATAAACCAAAGCTCACATGCTGACAGATCGGAAGAGCGTCGTGTAGGGAAAGAGTGTATTGTCTAGTGTAGATATCGGTGGTGGCCGGGGCATTAAAAAAAAAAAAAAAAAAAAGAAAACAAAGATAATGACCGTATATAGTAAAAATCACTCAAGATCGTAGACACTGTAACGAGGAAAGATTTGAACTAATAAGACTTGCTGGTGACATTGATAACGCAATCACGGATATCACTA
+
CCCCDFFFFFC>EGGGGGGGGGHHHHHHHHHHHHHHAGHHHHHHGGGGHHHGGGGGGHHGHGGHHHHHHHGHHHGFGGHHH55BB444B4?E>BA11111>/>//>2F344D?@CBGGF/@<<-<---...///<..</0000:000-...000000:00<.00000/00000./<..00/00:<00<..--//.<<0000000000<000<00<0000/:000<0000000.<--<000..-..000000
@M03495:530:000000000-LYBTV:1:1111:26541:22696 2:N:0:ACAGGAAA+TAGACAAT
ATATTTTGCCGTTGATAAACCAGGGCGGCACCAAAGCTCACATGCTGACAGATCGGAAGAGCGTCGTGTAGGGAAAGAGTGTATTGTCTAGTGTAGATATAAGGTGTCGGCGTTGTACTTAAAAAAAAAAAAAAAATTCGTGAATAAATCCGCTTGCAGTGCGCACAACGCGGAGCTGCACCAACTGGAGATCCTCGTCATTAACTGAAGTACACGACCCTGTCGCTGATAGTATGTGCGGTGTACTACTC
+
AABBBFFBD4A>AA45EEBBGFCAE2AAE20AGGHH23BFEF53AFF5AFGGD3EEFEDHHGGGGECEE?BFGGHHG3??BGHFBB4B4BFB34B3444444B34B33?/////<?F2222111?@C?--<----:./0.9./.0;0009/9.....000/0---9-..------99////9...///9;//;//9.....//////:/;9////.;-9-;.//.....//////////.-;-.///9///
@M03495:530:000000000-LYBTV:1:1111:8327:22707 2:N:0:ACAGGAAA+TAGACAAT
ATATTTTGCCGTTGATAAACCACCCTCCCTGTGGTCGTTATCTTGCTCCTTCTGTCGTCAACGAATTTACTAATTCCAAAGCTCACATGCTGACAGATCGGAAGAGCGTCGTGTAGGGAAAGAGTGTATTGTCTAGTGTAGAGCTCGGAGGGGGCGGGATGATTCAAAAAAAAAAAAAAAAACCACATATACAGGACAGATTAGCGGAGTACGTAGTATAGCTGTGATACAAGTCATTAATAAACTGTGCT
+
BCBBBFFFFFCAG?GGGGGGGGGGGHGGDGHHHHHHGGGHHHHHHHHHHHHHHEHHGGGGGHGGGHGHHHHGHHHHHHHHGHHHHHHHGHHHHHHHHHHHGGGGHHGGGGGGGHHHGGGHHHHHGHDGGEF?BBFGGG3?B32222<//>>/><-<:--;.00000000.:?@9-9------....909000;0/.././0000/--:-./0./;.:00000900/00000;000;00;0000;000;000
@M03495:530:000000000-LYBTV:1:1111:14727:22714 2:N:0:ACAGGAAA+TAGACAAT
ATATTTTGCCGTTGATAAACCAAAGCTCACATGCTGACAGATCGGAAGAGCGTCGTGTAGGGAAAGAGTGTATTGTCTAGTGTAAAGACAGGTGGGAGGCGGGAGATTTTGAAAAAGAAAATACAAACATTTCTAGATATTAATAAAAATTGAGTGAATTTTATTTAATAAAAACGACAAGAGTATGAATTAGGGTTGTAGTTCGATAATACTTGGAATGAGAGGCGGTCATAGTGCGAGGAATGTGTTTT
+
AB?ABFFFFFB2AEGFGFGF4EGHCFHHGFHHGHGHGGFHHHFFAFGFFHHGGAEGGHFDFGHHHAHHFHEGHHHHF5D5@55D4443232F3B1/11/1/>//</01212?111@//@0?1111?1/?1?1111<11=11<1==11<10><10=FD000==000=0D0<0000:-:::-./.:0;0;00;000.9.;.09;0B..0..00900000009//;/..----.////99-.---.//////..
@M03495:530:000000000-LYBTV:1:1111:13275:22715 2:N:0:ACAGGAAA+TAGACAAT
ATATTTTGCCGTTGATAAACCAGAGGACTCAGGCTGGACCAAAGCTCACATGCTGACAGATCGGAAGAGCGTCGTGTAGGGAAAGAGTGTATTGTCTAGTGTAGATCTCGGGGGGGGGCGGGTCATTTAAAAAAAAAAAAAAAAAAAAAGAGAAGGAATGGGGGGGTTGAAAAAGGCAATGATAAGAGATTAAGTATTGAGTTAGGCAGAGTAGCACGAGCAATAGGAAGAGAAGATACTGTGTAGCGAGA
+
CCDDDFFFFFC>EGGGGGGGGGHHHGHHHHHHHHHHEHHHHHHGHHHHHHHHHHHHHHHHHHHGGGGHHGGGGGFGHHHHGGHHHHHGHHHHHHBFGHHGF4434444D0FCE/--;--9-;--:0:00:0;0--BDFA-9-9-----;99//0/.:/000..------/000......000:000;0/000:0;0000000000/00...:;0000-.---/:00000:../0/000000:0;0:0----
@M03495:530:000000000-LYBTV:1:1111:15888:22767 2:N:0:ACAGGAAA+TAGACAAT
ATATTTTGCCGTTGATAAACCAGCTAATCCTGAAAAAAAAATCAAAGCTAAAAACTACAATGCTAAGACCACGATGTGACTGCTATCAAAGTTAGATATATATGTAAATTATTCATCTGTCAAATCCTAGAATTATATCATACCTGCTCCAGCAATCACGACCTGTAATGGTTTAGTGGGTTGTTCACTGTTTCTGAAAAATGAAGATAGTTGTCCAGCTTCCAAAAAGTTTATTGTGTTTTCTAGTGGAG
+
>AAABFFFFFB>EECGGFGGGGHHHHHHHHHHHHGHEEGGGHHHHHHHHHGHHHGHHHGHHHHHHHHHHFHHGGHGAGHFHHFHHHHFHHHFGHHHGHGHHHHHHHHHHHHHGHGHFHHHHHGHHHFHHGGHHHHHHHHHHHHHHHGGGFGHHHFHGHHGGGGGHHHHFHHGGHHEFGHGCFGGEHHHHHHGHD0<DDDBGHHFFFGFHGGFHHFBGHGFGFG0<;CAD:;CFFGGFB9CBF0FGGGG.9A
@M03495:530:000000000-LYBTV:1:1111:6451:22797 2:N:0:ACAGGAAA+TAGACAAT
ATATTTTGCCGTTGATAAACCACCCTCCCTGTGGTCGTTATCTTGCTCCTTCTGTCGTCAACGAATTTACTAATTCCAAAGCTCACATGCTGACAGATCGGAAGAGCGTCGTGTAGGGAAAGAGTGTATTGTCTAGTGTAGATCTCGGTGGGGGGCGGGTCATTAAAAAAAAAAAAATAATAAATATAAAGTGTAATGAATCATGTGTGTACATATAGACCAGACACATCATGATGAATGTGTATCAGATC
+
CCCCCFFFFFCAFGGGGGGGGGGGGHHGGHHHHHHHGGGHHHHHHHHHHHHHHHHHGGGHGHGGGHHHHHHHHHHHHHHHHHHHHHHHHHHHHHHHHHHHGGGGHHHGGGGGGHHHHGHGHHHHGHHHHGH?FDFHHG3?33222@0F/?///>--9----.//////:--@-@-9-99/////9//////:////;//:F9///;/;..///////;////.../////////////////9////;/9/
@M03495:530:000000000-LYBTV:1:1111:16569:22808 2:N:0:ACAGGAAA+TAGACAAT
ATATTTTGCCGTTGATAAACCAGCTAATCCTGAAAAAAAAATCAAAGCTAAAAACTACAATGCTAAGACCACGATGTGACTGCTATCAAAGTTAGATATATATGTAAATTATTCATCTGTCAAATCCTAGAATTATATCATACCTGCTCCAGCAATCACGACCTGTAATGGTTTAGTGGGTTGTTCACTGTTTCTGAAAAATGAAGATAGTTGTCCAGCTTCCAAAAAGTTTATTGTGTTTTCTAGTGGAG
+
BBBBBFFFFFBBGGGGGGBGGGHGHHHHHHHHHHHGHGGGGHHHHHGFHGHGGHGHHHHHHHHHHHHHHHHHGGHGHHGGGHHHHHHHHHGHGHGHHHHHHHHHHHHHHHHHHHHHHHHHHHHHHHHHHHHHHHHHHHHHHHHHHHFHHHHHGHHHGHHGGGGGHHHHHHHGHEHFFGHHCFGGGHHGHHHHF00=GDHHHHHHHGCFCGCFGHH0CGCFFF:;<0;EAFFGGFFGGEFGFGGFBFFGFGE
@M03495:530:000000000-LYBTV:1:1111:13090:22816 2:N:0:ACAGGAAA+TAGACAAT
ATATTTTGCCGTTGATAAACCACCCTCCCTGTGGTCGTTATCTTGCTCCTTCTGTCGTCAACGAATTTACTAATTCCAAAGCTCACATGCTGACAGATCGGAAGAGCGTCGTGTAGGGAAAGAGTGTATTGTCTAGTGTAGATATCGGGGGTGGGCGGGTGATTATAAAAAAAAAAAAAGAAAACTGTACGTTGGAGTGAGAGATGGGTCAGAAAACATGCTATGGATGAATAGACTTGATATGAAACCAC
+
ABBCCFFFFFC>EGGGGGGGGGGGGHHGGGHGHHGHEFFHHHHHHGHHHHHHHHHHGGGHGHGGGHHHGHHHHHHHHGHHGFHHHHHHHHHHBHHHHHHHGGGGGHHGGGGEGHHHHGGHHHFHGHGHFGHFHFHHGH?D?3222@///<---<-.<;--:.;90000=09@>=--@--...///00900./9..:/0.00:0.000.;;./;90//.0000000;90000000000000;;000000.;.
@M03495:530:000000000-LYBTV:1:1111:5713:22816 2:N:0:ACAGGAAA+TAGACAAT
ATATTTTGCCGTTGATAAACCACCCTCCCTGTTCCAAAGCTCACATGCTGACAGATCGGAAGAGCGTCGTGTAGGGAAAGAGTGTATTGTCTAGTGTAGGTATCGGTGGTTGCCGGAGCAATTATAAAAAAAATAAAAATTATAAAAGTATAACAAGAAATAATGGCATAAAAATAATAAAAATAACTAGCAACTAGGCGTGGATACACGTATCAAGAAGTAGCATGAATTGGAGAAGCAGGTGGTTGATA
+
BBBBBFFFFFB>EFGGGGFGGGGGGHGGGHHHHHHHDGHHHHHHHHHHHHHHHHFFFHGGGGHHFGEEEEEFGGHGHBGHHHFGFGHHH@FFHHF@443334B41>/>///?0?<////?222333B?B?DC/01?11?0F11?1?11<111<1<1000011=110//<00000.<00=0=00:0000::/00.:/;/;-;A-990000../;90000/;;00000000;00////.9///.9/.;.;//:
@M03495:530:000000000-LYBTV:1:1111:26228:22837 2:N:0:ACAGGAAA+TAGACAAT
ATATTTTGCCGTTGATAAACCATTCAGGAGTCCAAAGCTCACATGCTGACAGATCGGAAGAGCGTCGTGTAGGGAAAGAGTGTATTGTCTAGTGTAGATCTCGGGGGTCGCCGGATCATTAAAAAAAAAAAAAAAAAAAATAATAATTTGAAGTAGATGATTATGCGAAAAAACAGGATGTCAATGAGGACCGTTATATTGAGACTAATCACTGGAAGCATAATGAAAAGTTATTGATGCGGAGATCGGAG
+
BBABBFFFFFB2EFGGGGGFGGHHHHHHHGHHHHHHGHHHHHHHHHHHHHHHHGHHGGFFGHHGGGGEEFGGHGGHHHHHHHHHHHHFEHGGDG4@3B444B?1/>//////<////??<<111?@-@-@<::C-9--;?.0CC///////////////:////9/.:---.:.....//////://9//..-....//://:./;////////.///.//////////;;B////9/9/;---;//.99-
@M03495:530:000000000-LYBTV:1:1111:7922:22843 2:N:0:ACAGGAAA+TAGACAAT
ATATTTTGCCGTTGATAAACCAGAGGACTCAGGCTGGACCAAAGCTCACATGCTGACAGATCGGAAGAGCGTCGTGTAGGGAAAGAGTGTATTGTCTAGTGAAGATATAGGCGGGGGCCGGCGCAGTAAAAAAAAAAAACAAAAAAAAATCTATAATCAGGAAACTACTCAAACACCACAGAACCACTAGAAGTAAACTCAGAAACATCAAATCAGTGAAAAGTCAGATATGACAGTAACGTGCGCGACAA
+
AAAAAFFBFFB>AACGGG5FGGHHHFGHHGHHHHHH2FGHHHHCHHEHHFHHHHHHHHHHEHHGFGGHHGGEGGCEHHHHGHGHHGHHH4F4FGBFGGHG@4B@33BF4B33>////->--<--:-;;00:0=-----9.;9...----.///9///////9.//////9////...:99./9;;..//9////;//////////////;///;////////9///;/////9///;///....---;---
@M03495:530:000000000-LYBTV:1:1111:22859:22847 2:N:0:ACAGGAAA+TAGACAAT
ATATTTTGCCGTTGATAAACCAGCTAATCCTGAAAAAAAAATCAAAGCTAAAAACTACAATGCTAAGACCACGATGTGACTGCTATCAAAGTTAGATATATATGTAAATTATTCATCTGTCAAATCCTAGAATTATATCATACCTGCTCCAGCAATCACGACCTGTAATGGTTTAGTGGGTTGTTCACTGTTTCTGAAAAATGAAGATAGTTGTCCAGCTTCCAAAAAGTTTATTGTGTTTTCTAGTGGAG
+
ABABBFFFFFBAEGGGGGGGGGHHHHHHHHHHHGHHHGGGGHHHGHHHHHHHGHGGGFHHHHHHHGEHHHHHGGHGGHHFHHHHHGHHHGFHGHBGHHHHHHHHHHHHHFHHFHHHHHHHHHHHHHHHHHHHGHHHHHHHHHGGHHHHHHFHHHHHHHHGGGCGHHHHHHHHHGHH>FGHEGGG>DGHHHHDGF=DHFHHGGHHGE00CCGHHHHHFFHEHH::=;;;.;B;CFB0BBFFGGFGGGGG.BA
@M03495:530:000000000-LYBTV:1:1111:10564:22859 2:N:0:ACAGGAAA+TAGACAAT
ATATTTTGCCGTTGATAAACCAGCTAATCCTGAAAAAAAAATCAAAGCTAAAAACTACAATGCTAAGACCACGATGTGACTGCTATCAAAGTTAGATATATATGTAAATTATTCATCTGTCAAATCCTAGAATTATATCATACCTGCTCCAGCAATCACGACCTGTAATGGTTTAGTGGGTTGTTCACTGTTTCTGAAAAATGAAGATAGTTGTCCAGCTTCCAAAAAGTTTATTGTGTTTTCTAGTGGAG
+
AAABBFFFFFBAEGGGGGAGGGHHHHHHHCHGHHHHGGGGGHHHHHGGHHHHFGGFHEHHFHHHHGHHHHHHFGHAGEGGHGFGHFFHHHHHHHHHGHHGHHHHHHHHHHHHHHHGHHGGFHHHHHHHHHGHHFGHHHFHHHHHFHFCGBFGBGFD<GGD/BFFHHEGHHHHHHHH=GHEEFGGFGHHHHHHHHD0=DFHFHHFHH0CGHHGHH:CGHCGHG/0;::;.CFFFFFFFBFGB/FFFFFBFFE
@M03495:530:000000000-LYBTV:1:1111:10270:22893 2:N:0:ACAGGAAA+TAGACAAT
ATATTTTGCCGTTGATAAACCAAAGCTCACATGCTGACAGATCGGAAGAGCGTCGTGTAGGGAAAGAGTGTATTGTCTAGTGTAGATATCGGTGGGGGGCGGGTGATTTAAAAAAAAAAAAAAAAAAATAATACTAGAATAGATGCAGCAGCAACAAGAGATTGAAACAAAGATAAGAACATACAATGACACATAGTATGACGACGTAGCAGCGTCAGTGACGCTTGAGTATTACATAAGTTGGACATAGG
+
CCCCCFFFFFCAEGGGGGFGGGHGHHHHHHHHHHHHEGHHHHHHGGGGHHHGFGGGGFHHHGHHHHGHHHGHHHHGGDGFFGG53444BB1/>??///--:----.00000;:9DDFFB=9@-9-;@-.00000000000:0000:000;././9..99./0000000/..//:90000//00000;00090;000000000..---;9A00/-9...:00:......;00;00000900090000:9000
@M03495:530:000000000-LYBTV:1:1111:27081:22896 2:N:0:ACAGGAAA+TAGACAAT
ATATTTTGCCGTTGATAAACCAGGCGGACCAAAGCTCACATGCTGACAGATCGGAAGAGCGTCGTGTAGGGAAAGAGTGTATTGTCTAGTGTAGGGCTCGGGGGGGCGCGGTGTACTTAAAAAAAAAAATAAAAGAGAAATCAAAATGACTATGTACTTTGACATATTCATAAACCATATAGTGTGTGCGTGCCTCTCTCCAACTCTTGATATCTTTTACACTCAACATTGCTGTGTAGGGATTACCTATA
+
AA?ABFFFFFB2AECGGGB4FEHFFEFEEFHGFHFHBFGHDGFHHFGHHHHHGGDCEGHHGEEEEGGHHHGFFHA3F@F4FGHHBFBGHEG4433/2B//<//<------;.-.//////9/;----;-./9///.../999//;/;///9///9////////:9//////////9.//;//9///../.....//://///////////9;//////////////.//:;/9/9BB///././/://9//
@M03495:530:000000000-LYBTV:1:1111:10471:22935 2:N:0:ACAGGAAA+TAGACAAT
ATATTTTGCCGTTGATAAACCACCCTCCCTGTGGTCGTTATCTTGCTCCTTCTGTCGTCAACGAATTTACTAATTCCAAAGCTCACATGCTGACAGATCGGAAGAGCGTCGTGTAGGGAAAGAGTGTATTGTCTAGTGTAGGTCTCGGGGGGTGGCGTATCGAGATAATAAAAAAAAAGAAAAAACAACACTATCACGGCGACACGTACATGAATGACATGGATCTATCACAATAAAGAAGGTACAGAGGG
+
AABBBFFFFFB>EGGGGGFGGGGGGHHGGHHHHHFGGGGHHHFGHFGHGHHHHGHHGGGHGHGGGHHHHHHHHHHHHHHGGHHHHHHHFHHHHFHHHHHHGGGGGHHGGGGFGFHHHGHHHHGHHHHHHHHFHHHHHB3B322222<///>---9.9.-.;;..../////:;F-A-;.../..-......///;//..-----9.:...//:/:////:9.///////////////;/./.;;/;///..
@M03495:530:000000000-LYBTV:1:1111:16859:22939 2:N:0:ACAGGAAA+TAGACAAT
ATATTTTGCCGTTGATAAACCAGCTAATCCTGAAAAAAAAAATCAAAGCTAAAAACTACAATGCTAAGACCACGATGTGACTGCTATCAAAGTTAGATATATATGTAAATTATTCATCTGTCAAATCCTAGAATTATATCATACCTGCTCCAGCAATCACGACCTGTAATGGTTTAGTGGGTTGTTCACTGTTTCTGAAAAATGAAGATAGTTGTCCAGCTTCCAAAAAGTTTATTGTGTTTTCTAGTGGG
+
AAABBFFFFFBAGGGGGGGGGGGHHHHHHHHHHHHHGEGGGGHHHHHBGHHHHHHGHGHHHGHGHHHHHHHHHGGHA?@EGHHFHHHFHHHHGDHHHHGGHGHHHGHHHHFHHHHGHHHFHHGHHHFFHHFHHHGGFHHHHGHHFFHFFGFGHGHHHHHHGGGGGHFGHHHHFHGHDGGFFGEGDGB0DHFHHF<=DHHFH.AGHEC0GHBHGBGGFFGFHF99BFF...;;CFGFBFFFFGGBB009F?.
@M03495:530:000000000-LYBTV:1:1111:13807:22987 2:N:0:ACAGGAAA+TAGACAAT
ATATTTTGCCGTTGATAAACCAGAGGACTCAGGCTGGACCAAAGCTCACATGCTGACAGATCGGAAGAGCGTCGTGTAGGGAAAGAGTGTATTGTCTAGTGTAGATATCTGGGGTGGCCGGTTCATTAAAAAAAAAAAAAAAAAAAATAAAGATGTCAAGGGGGAAGTCACAGAGAAGATAGGAGCAATAGATAGATCAAACCTGAAGTATAGATTGTATGAAAGCGCGTGTAATACGTACAATACATGTA
+
ABBBCFFFFFDAEGGGGGGGGGHHHGHHHHHHHHHH?GHHHHHHGHHHHHHHHHHHHHHGHHHGGGGHHHGGGEFGHHHHGGHHHHGBFGGGFFBFHHHHB4@@444BB4D32>///0?////?B3D33?2D/>>CC---CF@-C--.0<00B00000000.---..0000000//0/0000/::9./00<00000000000././000<<000000000<0000/.<---./0000.00..0000::00<
@M03495:530:000000000-LYBTV:1:1111:5519:22993 2:N:0:ACAGGAAA+TAGCCAAT
ATATTTTGCCGTTGATAAACCAGCTAATCCTGAAAAAAAAATCAAAGCTAAAAACTACAATGCTAAGACCACGATGTGACTGCTATCAAAGTTAGATATATATGTAAATTATTCATCTGTCAAATCCTAGAATTATATCATACCTGCTCCAGCAATCACGACCTGTAATGGTTTAGTGGGTTGTTCACTGTTTCTGAAAAATGAAGATAGTTGTACAGCTTCCAAAAAGTTTATTGTGTTTTCTAGTGGAG
+
ABBBBFFFFFBAEGGGGGGGGGHC45554DF4B3A522A2EHH3CG5BB555A31BAAB35GCFG5BFE2EEE?1FBG4BGHE@GGGHFGFFHHFFFFHBHHHHFGGHHFHHHHHFFHGGFGGGHFGHHHHHHHHHHHHHHGGHHHFGBGHHHHHHHH2C<CGAGGHFHHFFGHFGFGHGEFGGHBDHGFGDHF=DG00=<GGGFHHBFHGHHH000:0CF:;<0CCEC:0;;CFFFGBFFFEGFGFF;BE
@M03495:530:000000000-LYBTV:1:1111:26483:23066 2:N:0:ACAGGAAA+TAGACAAT
ATATTTTGCCGTTGATAAACCAGCTCTAGCTGCCATAGCAATGTCACAACCACTTCTTGCCCTCCAAAGCTCACATGCTGACAGATCGGAAGAGCGTCGTGTAGGGAAAGAGTGTATTGGCTAGTGTAGAGATCGGCGGGCGGCACGGGGCTGTGAAAAAAAAAAGTGTAAAAACAGATAACGCTCAAGGTGAACAGTTGAGCAAGAATGAACCGATAGGTCCCGAGCGACGCGAGCACAAAAAGTAGAGC
+
AAAAAF33@FD11AFBGF1FEEHFGFBGBGFHFGEG1B1BGEB22DFGHEAFG1FAFFG1AG1AEC1GH0FFBGBGGFHGH0@FF1F/?/?/BGF?/>EEC/0@BFFAHFB>B1BFB2F1B1BGFGE2121B11?C/B//------.--9-9../0090.9----9////////---/////--9--//////9///;///////--//////------/9//--99------------------///;/9
@M03495:530:000000000-LYBTV:1:1111:12229:23095 2:N:0:ACAGGAAA+TAGACAAT
ATATTTGCCGTTGATAAACCAGCTAATCCTGAAAAAAAAATCAAAGCTAAAAACTACAATGCTAAGACCACGATGTGACTGCTATCAAAGTTAGATATATATGTAAATTATTCATCTGTCAAATCCTAGAATTATATCATACCTGCTCCAGCAATCACGACCTGTAATGGTTTAGTGGGTTGTTCACTGTTTCTGAAAAATGAAGATAGTTGTCCAGCTTCCAAAAAGTTTATTGTGTTTTCTAGTGGAGG
+
ABBBBFBFFBB2EGGGGGGGGGGHHHHHHHGHHHHHEEGGHHHHHGBHHHHHHGEHHHHGHHHHHFHHHHHGGHEHEBGHFFHHHBHHHGGGFFGFHHHHHHHHHHHHHHHHHHHHHHHHHHHHHGHHFFGHHHHHHHHHHHHHHHHGFFHGHHHHGHGGDGGHDDF1FGGHHGHHHHHGGGGHFFHHHFDDGG=DGHHFHHFGGGHHC;GGG;GEGFHEHHC;<CCC;;;CFBF0BBFFFFFFGGFG0:D
@M03495:530:000000000-LYBTV:1:1111:9719:23095 2:N:0:ACAGGAAA+TAGACAAT
ATATTTTGCCGTTGATAAACCAGCTAATCCTGAAAAAAAAATCAAAGCTAAAAACTACAATGCTAAGACCACGATGTGACTGCTATCAAAGTTAGATATATATGTAAATTATTCATCTGTCAAATCCTAGAATTATATCATACCTGCTCCAGCAATCACGACCTGTAATGGTTTAGTGGGTTGTTCACTGTTTCTGAAAAATGAAGATAGTTGTCCAGCTTCCAAAAAGTTTATTGTGTTTTCTAGTGGAG
+
AAABBFFFFFBAFGGGGGGGGGHHHHHHHHHHHHHGHGGGGHHHHHGFHHHHHHGHHFHHFHHHHFHHGHHHGGHGFHHFGGFHHHHHHHHGHHFHFHGHGHHHGHHHHGHHHHHHHHHFHHHHHHHHHHHHHGHHHHHHHHHFHHGFFGHHHHHHGH2EDFGGBGHHHGHFHGHHHFHHFGGGHGHHHHHHHHDGFHHHHFHHGGCGE;GHHFCGCHFHHE/:;CGG;CFFBFGFGGBFFFFF0FFFC0A
@M03495:530:000000000-LYBTV:1:1111:25415:23110 2:N:0:ACAGGAAA+TAGACAAT
ATATTTTGCCGTTGATAAACCAGCTAATCCTGAAAAAAAAATCAAAGCTAAAAACTACAATGCTAAGACCACGATGTGACTGCTATCAAAGTTAGATATATATGTAAATTATTCATCTGTCAAATCCTAGAATTATATCATACCTGCTCCAGCAATCACGACCTGTAATGGTTTAGTGGGTTGTTCACTGTTTCTGAAAAATGAAGATAGTTGTCCAGCTTCCAAAAAGTTTATTGTGTTTTCTAGTGGAG
+
ABAABFFFFFBBGGGGGGGGGGHHHHHHHHHHHHGHFGGGGHHHHHHHGGGGHHGHHFHHHHHHHHHHHHHHGGHGHHHGHHHHHFHHHHFGGHEHHHHHHHHHHHHHGHHHHHHHHHHGHHHHHGHHHHHHHHHHHHHHHHBFHHHFHHHHHHHHHHHC<BCGHHHHHHHHGHHGGEHHFGGFFGHHHHHHHGDGHHFHEFHHHHHHHHHHHF0;GF/CGHH:0;.9C:;00FGGGFBFGGGFGBCC;9A
@M03495:530:000000000-LYBTV:1:1111:9265:23120 2:N:0:ACAGGAAA+TAGACAAT
ATATTTTGCCGTTGATAAACCACCCTCCCTGTGGTCGTTATGAATTTACTAATTCCAAAGCTCACATGCTGACAGATCGGAAGAGCGTCGTGTAGGGAAAGAGTGTATTGTCTAGTGGAGATGTAGGTGGACGGCGTGTTATTAAAAAAAAAAAAAAAATAAATAAGAGCAATCAGTAGATGGTGATATAACAGAATATAGGTATCAGTCTAGCAATCAGCTATGTTAGTAATAAAAATAGCGTCTTAGCA
+
AAAAAFFFFFDAFGGGGGGGGGA0000EFC1ABAG1AAEA/1DDFGFHH122FG2BFG100111FG2111G1FA10F1FE/F/GH0>E/>F//BBGC0>GG00BBFGFHH2B2BGDF0B/101>2B1B1//1/////>/@11111111<C<@-C;----.;90000090///9000;00000/00000000////9///;//9//9//;///////;///;/////////////////-;/:--:--9///
@M03495:530:000000000-LYBTV:1:1111:9908:23122 2:N:0:ACAGGAAA+TAGACAAT
ATATTTTGCCGTTGATAAACCAGCTAATCCTGAAAAAAAAATCAAAGCTAAAAACTACAATGCTAAGACCACGATGTGACTGCTATCAAAGTTAGATATATATGTAAATTATTCATCTGTCAAATCCTAGAATTATATCATACCTGCTCCAGCAATCACGACCTGTAATGGTTTAGTGGGTTGTTCACTGTTTCTGAAAAATGAAGATAGTTGTCCAGCTTCCAAAAAGTTTATTGTGTTTTCTAGTGGAG
+
AAABCFFFFFCAEGGGGGGGGGHHHHHHHHHHHGHGHGGGGHFHHHHGHHHHHHGHHHHHHHHHHGHHHGHHGGHGHHHFFBFHHHGHHHHGFGHHHHHHHHGHHHHHHFHHHHHHHHHHHHHHHHHHHHHHHHHHHHHGHHHEHHFHHGGHHGHHHHFGFGGGGHHHHHEGHHHH=GGHGGGG<GGFHHHGDGDGGDGHFHHHEFCGHHHCHHFCHHFHFH:;<<CA:;FFFFB0BFFGFFFGGE;F.99
@M03495:530:000000000-LYBTV:1:1111:25513:23165 2:N:0:ACAGGAAA+TAGACAAT
ATATTTTGCCGTTGATAAACCAGCTCTAGCTGCCATAGCAATGTCACAACCACTTCTTGCCCTCCAAAGCTCACATGCTGACAGATCGGAAGAGCGTCGTGTAGGGAAAGAGTGTATTGTCTAGTGTAGGAATCGGGGGGGGGGGGATCGTGAAAAAAAAAAAAAAAGTATATAAGCAAGTAAGAGCACGCATGAATAATAATAAAGCAAGCGCAATAGACTAATAACTCTAACCTACTGACCCAGACATG
+
BBBCBFFFFFDAGGGGGGGGGGHHHHHHGHHHHGHHHHHHHHHHEHHHHEGGGHHHHHHHHHHHGGHHHGFHHHGGHGFHHHHHGHHGGGGGHHHGGGGGGGHHHGHHHHFGGHHHHHHFFBGGFB4?33333B0///<------;-...:9/9009-99@------.:000090000:B000000/0.--;..000000090:0;:00/9..---900000000:0:000000.::/9000/9..9./00
@M03495:530:000000000-LYBTV:1:1111:11333:23187 2:N:0:ACAGGAAA+TAGACAAT
ATATTTTGCCGTTGATAAACCAGTCACAACCACTTCTTGCCCTCCAAAGCTCACATGCTGACAGATCGGAAGAGCGTCGTGTAGGGAAAGAGTGTATTGTCTAGTGTAGATCTCGGGGGGCGGCGGGTGATTAAAAAAAAAAAAAAAAAAGTAACTTGAAGATAAGGGCGTAGGTAGTAAAGAAAAGGACGCTAGAGCGTGATAGATCGCTGACTATCAATGACCTTGGCATTATATACTCGACATTCATG
+
BCBCCFFFFFDBGGGGGGGGGGHHHGHHHGGGGHHHGHHHHHHHGHHHHHHHHHGHHHHHHHHHHHHHGGGGHHHGGGGGGHGGGGGHHHHHHGGHHHHBEGHHH3B4F?44?4BE///--<<------<0:0<::0@DBBCC-------.<:00:00000000000..----.00:00000<.///./.--.<.000-<../0000<.<.<./000000<0000<<00/00000<<0000..-..00000
@M03495:530:000000000-LYBTV:1:1111:25101:23220 2:N:0:ACAGGAAA+TAGACAAT
ATATTTTGCCGGTGATAAACCAGCTAATCCTGAAAAAAAAATCAAAGCTAAAAACTACAATGCTACGACCACGATGTGACCGCTATCAAAGTTAGATATATATGTAAATTATTCATCTGTCAAATCCTAGAATTATATCATACCTGCTCCAGCAATCACGACCTGTAATGGTTTAGTGGGTTGTTCACTGTTTCCGAAAAATGAAGATAGTTGTCCAGCTTCTAAACAGTTTATTGTGTTGTCTAGTGGAG
+
1>1>>F3B11A1AAFGA3G100001A1FAGHDA11F0AA//FGDGDDGHEHF11/1B11AD@GFE1?EA>EEG>>FC12@1>EEE?E22FGHHG2>F2GHGGE22BG2FDGHHG2>F2G>FG2GFGFHFFHGHHBDGHHHHGFFHHH<<?GBB0<FC<GC/CCGFH111=D1FG/D0=G<<<AF.00CCC;0;C0;:.-::.90CB9C9B0;;0;;9;/FB00;9C/09;0;0CB9;99B--;99B/9-/;
@M03495:530:000000000-LYBTV:1:1111:7637:23258 2:N:0:ACAGGAAA+TAGACAAT
ATATTTTGCCGTTGATAAACCAGTCAGGAGTCCAAAGCTCACATGCTGACAGATCGGAAGAGCGTCGTGTAGGGAAAGAGTGTATTGTCTAGTGTAGATATCGGTGGGGGCCGGGGCCTTTTAAAAAAAAAAAAAAAAAGCAATCACTACATGGAAGACAGATAGGAGCAGGGACTTAATACGGTTGAGAAGAAGACGACGAGTGCTAGATAGAAATATAACAGAAGCAGCTATAATAATAGGAACAACCG
+
CCCCCFFFFFCAGGGGGGGGGGHHHHHGGGHHHHHHFHHHHHHHHHHHHHHHGHHHGGGFHHHGGGGEE?GHHGGHHHHHHHHGGHH4FDFGGGF43444B41E?EE/////<///>/?22221?=?<-<@-@-:----..0/000;00/;00/00/.://900:/0/../.-...0;0900../.-/0.0:0/99/.---:-:.000009;0;09000;000090009/;/00000000;0000.//..-
@M03495:530:000000000-LYBTV:1:1111:12084:23269 2:N:0:ACAGGAAA+TAGACAAT
ATATTTTGCCGTTGATAAACCAGCTAATTCCAAAGCTCACATGCTGACAGATCGGAAGAGCGTCGTGTAGGGAAAGAGTGTATTGTCTAGTGTAGATCTCGGTGGTGGCCGTGTCACTAAAAAAACAAAAAAAAAAGAATCACCGTGTGAACGCAAGACTCACACTATAAACAGCAGAACGCCAGTATATACTCCATAAGTCAAAACTGTATAGAGCAGATGAGCTGATACCAGTTCACCGTACCACATCA
+
ABABBFFFFFB>FGGGGGGFFGHHHHGHHHHHHHHHFGHHGHHHHHGHHHHHHHGGGGHFHGGGFAEGHHGGBGHHGHHHHHHHHFHBGHHGFBD444B@11??111/00>//B244B4?3B3EG/?F00?/<//-.<011110.<.<.<00..---//000;:///00;0:0/./.9//..-.-;000;09;;9/0000;00000;//////9/////;/////://///9////9///.....//.///
@M03495:530:000000000-LYBTV:1:1111:8589:23269 2:N:0:ACAGGAAA+TAGACAAT
ATACTTTGCCGTTGATAAACCAGCTAATCCTGAAAAAAAAATCAAAGCTAAAAACTACAATGCTAAGACCACGATGTGACTGCTATCAAAGTTAGATATATATGTAAATTATTCATCTGTCAAATCCTAGAATTATATCATACCTGCTCCAGCAATCACGACCTGTAATGGTTTAGTGGGTTGTTCACTGTTTCTGAAAAATGAAGATAGTTGTCCAGCTTCCAAAAAGTTTATTGTGTTTTCTAGTGGAG
+
?BBBBFFFFFBBGGGGFGFGGGHHHHHHHHHHHHHGGEEGGGHHHHHHHHHHHHGFHHHHEFFHHHHHHHHHGGHEGGEGEGFGFGGHHHH4FGFHHHHHHHHHHHHHHHHHHHHHBHHHHHGHGHHHHHFHHHHHHHHHHHHFFHHGHHGHHFCGGGHGFFGGCFGGFHGHHFHE=FGGEGGGEFGHHHHHHFDGHHHHHHFFGHCCHH<GGHHGGHH0GB;;;0.;9:FFFFGGFGGFFGFFFFGG9BA
@M03495:530:000000000-LYBTV:1:1111:18941:23289 2:N:0:ACAGGAAA+TAGACAAT
ATATTTTGCCGATGATAAACCAGTCTCCAAAGCTCACATGCTGACAGATCGGAAGAGCGTCGTGTAGGGAGAGAGTGTATTGTCTAGTGTAGATCAAGGTGGGGGGGGGGTCATTTAAAAAAAAAAAAAAAAAAAATGAACGGGAATGGTAGACAGAAGAAGTAATCTAACAATCGAATGACAGAGATCACTCTGCTTAAGAACAATGAAGAAAGGCTGGAGGTGGCAATGTTGTACTAAGACAATAGACA
+
BBBBBFFFFFB2AEGGGGDGGGHHHHHHHHFHHGHH3GHHHHHHHHHHHHHGEGGHHHGGGGGGHHHHGHGGGFGGGDGGHHBFGHFH@4B3444333333?//>--9---9./;B////;@9>BB=@---;----.////....-.//9/;///9/:///////;/////////..//////9;B.////////////////././////9///../..........//////./////////.:/9B//
@M03495:530:000000000-LYBTV:1:1111:13115:23304 2:N:0:ACAGGAAA+TAGACAAT
ATATTTTGCCGTTGATAAACCACCCTCCCTGTGGTCGTTATCTTGCTCCTTCTGTCGTCAACGAATTTACTAATTCCAAAGCTCACATGCTGACAGATCGGAAGAGCGTCGTGTAGGGAAAGAGTGTATTGTCTAGTGTAGATATCGGGGGGGGGGGGGTCATTTAAAAAAAAAAAAAAAAAAAGTAAGCGGTGTAGTATGAATGTAATAGAATAGGTAGAATAAGGAGTTGTGTATGCATAAGTGAGTAA
+
BCBCCFFFFFEBGGGGGGGGGGGGGHHGGHHHHHGGFGGHHHHHHHHHHHHHHHHHGGGHGHGGGHHHHHHHHHHHHHHHHHHHHHHHHHGHHHHHHHHHGGGGHHHGGGGGGHHHHGHHHHGHHHHHHHHFGHGHFFB333@2D2=C/<------<---..1<11<11BB->B;-9-<--<--.01110--<-.01111111111111:111110:1101111110<.//119/1:1111111:11<111
@M03495:530:000000000-LYBTV:1:1111:14950:23306 2:N:0:ACAGGAAA+TAGACAAT
ATATTTTGCCGTTGATAACCCAGCTAATCCTGAAAAAAAAATCAAAGCTAAAAACTACAATGCTAAGACCACGATGTGACTGCTATCAAAGTTAGATATATATGTAAATTATTCATCTGTCAAATCCTAGAATTATATCATACATACTCCAGCAATCACGACCTGTAATGGTTTAGTGGGTTGTTCACTGTTTCTGAAAAATGAAGATAGTTGTCCAGCTTCGAAAAAGTTTATTGTGTTTTCTAGTGGAG
+
BBBBBFFFFFD2EGEG6D4F4FGGFHGFFF5AAFFFGEEECH3FGFF2BGFFD3A3FA3AD3C5DGHEH2FHGGAF144BG3CBDG3BEFFF4F4GGG4G4@4FFGGB44FGB4BFGFBBFGGHFF3FHFGGFHHHGF?F?FD1B21FF11B0F0<1GC?DCC?01<11?FHH0CFDGGAD.@C>=FD0GDD0D0<GFFFFFDB0=0;GHGFHF<00;:;CG-.:.;..;9FBB0090CF//0;00;;.0A
@M03495:530:000000000-LYBTV:1:1111:17531:23308 2:N:0:ACAGGAAA+TAGACAAT
ATATTTTGCCGTTGATAAACCAGCTAATCCTGAAAAAAAAATCAAAGCTAAAAACTACAATGCTAAGACCACGATGTGACTGCTATCAAAGTTAGATATATATGTAAATTATTCATCTGTCAAATCCTAGAATTATATCATACCTGCTCCAGCAATCACGACCTGTAATGGTTTAGTGGGTTGTTCACTGTTTCTGAAAAATGAAGATAGTTGTCCAGCTTCCAAAAAGTTTATTGTGTTTTCTAGTGGAG
+
AAABBFFFFFB>EFEGGGGGGGHHHHHHHHHHHHHHFGGGGHHHHHHHHHHFHHGHHHHHHHHHHBGHHHHGGGHGHHHHHFHHHHHHHHHFHHHHHHHHHHHGGGHHHHHGHGHHHHHHHHHHHHHHHHGHHHHHHHHHHHBGHHGGHFGFHHFHFFHEEGGGHHHHGFGFGFHHGFGHCFGGFGFHHHHHHHDGHEFFHGHHGHCGHHHHHHGHBGGHHE/;:<.;.;BFFFGGFBCFFGBFBFGG.9C
@M03495:530:000000000-LYBTV:1:1111:14733:23313 2:N:0:ACAGGAAA+TAGACAAT
ATATTTTGCCGTTGATAAACCACCCTCCCTGTGGTCGTTATCTTGCTCCTTCTGTCGTCAACGAATTTACTAATTCCAAAGCTCACATGCTGACAGATCGGAAGAGCGTCGTGTAGGGAAAGAGTGTATTGTCTAGTGTAGAACTCGGGGGTCGGCGGGGGATTTAAAAAAAAAAAAACAAGAGACATAACGATGTAGGACGTGATCTGGCCAAGGAAGGTGATATGATAATAGAACCTAGATATTAGAGA
+
ABBCCFFFFFC2AEGGGGGGGGGGGHHGGHHHHHHHGGGHHHHHHHHHHHHHGGGHGGGHGHGGGHHHHHHHFHHGHHHHHHHHHHHHHHHHHHHHHHHHGGGGHHHGGGGGGGHHHGHHEGHHHHHHHHHBBDHHHF?3332@2@//<<--.---<---@-9///////-@@=--;9.:.9/.//;////...../////-...//////./.9..9..:////////://////:.////;////////
@M03495:530:000000000-LYBTV:1:1111:20757:23328 2:N:0:ACAGGAAA+TAGACAAT
ATATTTTGCCGTTGATAAACCACCCTCCCTGTGGTCGTTATCTTGCTCCTTCTGTCGTCAACGAATTTACTAATTCCAAAGCTCACATGCTGACAGATCGGAAGAGCGTCGTGTAGGGAAAGAGTGTATTGTCTAGTGTAGATATGGGGGGGGGGGGGGTCATTAAAAAAAAAAAAATAAGAAAGCGAGAGAGAAGAATGGTCGCTGAGAAGCGGCGTACGAGATCACATGAAGCACTGTAATATAATCAG
+
BCBBCFFFFFDCGGGGGGGGGGGGGHHGGHHHHHHHGGGHHHHHHHHHGHHHHHHHGGGHGHGGGHHHHHHHGHHHHHHHHGHHHHHHHHHHHHHHFHHHGGGGHHHGGGGEGHGHHGGHHHHHHHHHHGHBDHHHF3?33?22222@A/;-------99..00:0:00;@-@F@-:.0:0:0/0/..---...0/0/00000--....00/B--------...;00/000:0000/0/000:00000000
@M03495:530:000000000-LYBTV:1:1111:17815:23335 2:N:0:ACAGGAAA+TAGACAAT
ATATTTTGCCGTTGATAAACCAGTTGGCTCTAGCTGCCATGCAATGTCACAACCACTTCTTGCCCTCCAAAGCTCACATGCTGACAGATCGGAAGAGCGTCGTGTAGGGAAAGAGTGTATTGTCTAGTGTAGGACTCGGGGGGCGGCGGGAGGGGAAAAAAAAAAAAAAAAAAAAAAGAAAAGACGAGAGTCACAAGGTAAGAAAGACGGGAGGAGGTAGGGGTAGAACGACAGAAAAAGCGAGTAGCGAG
+
BBBBBFFFFFB>AEGGGGGFGGHHHHHHHHHGFHHHFFGGHHHHFGGHHHHH?AFGHHHHHHHHGFHGHHFHGHHHHGHHHGHEEGHHBCGGDFGHGEEEFGEFFHHHGGFHFFHEG?FB?B4BBD4BF4B333B3B?//BC?-;--9-@-----.....-9;9--------9----..././...--.-//////..///;/////...-.--9...//......///..---///......-9.//---
@M03495:530:000000000-LYBTV:1:1111:13363:23401 2:N:0:ACAGGAAA+TAGACAAT
ATATTTTGCCGTTGATAAACCAGTCAGGAGTCCAAAGCTCACATGCTGACAGATCGGAAGAGCGTCGTGTAGGGAAAGAGTGTATTGTCTAGTGTAGATCTTGGGGGGGGGCGTAGAAATAAAAAAAAAAAAAAAAAAAAAATAAACGTAACGCGAGACGTACGCAACAAACGGCCGATAGTCGGATACAAATAGAATGTAAACACACAGCTGCTGCAACGGCGACGTGTGCTAACTCTAGTCTTGTATCA
+
ABBBCFFFFFCAEEGGGGGGGGHHHHHHHGHHHHHGFGHHHGHHHHHHFFHHHFHHGGGFHHHGGGGEEGGHHGHHHHHGHGGHBHFBFGHHFFB434@44B@3?/E-;---9---.;0;0;;00:9:-:-@-9@9--;---.00:0...:..---;-...;.9..--...;..-----9.00.--9.00009000009000009......009000/00--------./.0000/000900000000900
@M03495:530:000000000-LYBTV:1:1111:22966:23451 2:N:0:ACAGGAAA+TAGACAAT
ATATTTTGCCGTTGATAAACCAAAGCTCACATGCTGACAGATCGGAAGAGCGTCGTGTAGGGAAAGAGTGTATTGTCTAGTGTAGATATCGGTGGTGGTCGGAGCATTAAAAAAAAAAAAAAAAATAAGAAAACATAAAAATAGGCCAGCGATTAGACATAAAGTATGATGGCTACTCGATGTAGCTGATATCGAAGTCTGTCTCACATGATCGTGAGTATATGTATAGTGGCATCACAGAATGTACTGTG
+
ABABCFFFFFCAGGGGGGGGGGHHHHHHHHHHHHHH5FGHHHHHGGGGHHHGGGGEEHGGHEHHHHHHGHDFGHHFGGEGGD55B4444B?E1EE>1?13/////?3D344BF??/><B>/---<.0<0=0///.00000:.00000.:.--.;.0000000000;00000://0/00.;/0.0000000000.;:.9000000:000090009/;/.900000;000000../0:000000;00000000
@M03495:530:000000000-LYBTV:1:1111:18694:23453 2:N:0:ACAGGAAA+TAGACAAT
ATATTTTGCCGTTGATAAACCAGGGCGGCACCAAAGCTCACATGCTGACAGATCGGAAGAGCGTCGTGTAGGGAAAGAGTGTATTGTCTAGTGTAGGTTTCGGGGGGGGGGGGGTAGTTAAAAAAAAAAAAAAAACAAAAAAAAGGAGGACGAGGGAAAGAAAAGAATAACAGGTGAATAGTCAGGACAGAGAAGTGGAATCGAAACAAGAGAAATCAGTAGGTGCGACACACACGAAATGCTGAGTAGAT
+
BCBCCFFFFFCBEGGGGGGGGGHGGGGGCFGGHHFHFGBGEG5GBEGFFEGBG3GDFC??CEEE1>>EF2BGEHHGE?F4B4BGFGBF4EF4?443333B3<////--<----<-..000000<><BF=@;-9--.<....--<../...<----9...././//..<:00<0.000:<00<00</0./.://0<000<000<./.-/.//./00000000000009.---/...-9...00<00.000:0
@M03495:530:000000000-LYBTV:1:1111:17076:23462 2:N:0:ACAGGAAA+TAGACAAT
ATATTTTGCCGTTGATAAACCAGCTAATCCTGAAAAAAAAATCAAAGCTAAAAACTACAATGCTAAGACCACGATGTGACTGCTATCAAAGTTAGATATATATGTAAATTATTCATCTGTCAAATCCTAGAATTATATCATACCTGCTCCAGCAATCACGACCTGTAATGGTTTAGTGGGTTGTTCACTGTTTCTGAAAAATGAAGATAGTTGTCCAGCTTCCAAAAAGTTTATTGTGTTTTCTAGTGGAG
+
ABBCCFFFFFCAEGGGGGGGGGHHHHHHHHHHHHHH2EEGGHHHHHHGHHEHFHGHHHHHHHHHHGGHHGHHGGHGHHHHGHGHHHHHHHHHHHHHHHHHHHHHHHHHGHHHHHHHHHHHHHHHHHHHHHGHHHHHHHHHHHHEHHHHHHHHHHHHGHHGGGGFHHHHHHGGHHHH=DGHEGGGGHGGHHHHHGDDGBGHHHHGHHGHHHHFHGBGHHHHGH/;:C;EEBFBFFFGGGGGGGGFGGFG9CE
@M03495:530:000000000-LYBTV:1:1111:26769:23474 2:N:0:ACAGGAAA+TAGACAAT
ATATTTTGCCGTTGATAAACCAGCTAATCCTGAAAAAAAAATCAAAGCTAAAAACTACAATGCTAAGACCACGATGTGACTGCTATCAAAGTTAGATATATATGTAAATTATTCATCTGTCAAATCCTAGAATTATATCATACCTGCTCCAGCAATCACGACCTGTAATGGTTTAGTGGGTTGTTCACTGTTTCTGAAAAATGAAGATAGTTGTCCAGCTTCCAAAAAGTTTATTGTGTTTTCTAGTGGAG
+
>AAABFFFFFBAEGGGGGGGCCHHHCHHHHHGHHHFCEEFGHHHHHHHHHGHBDAGHHFHHHGHH5FHHHHHGGHGHGEHHHHHHHGHGHHHHHHFFHHHGHHHHHHHHHHHHGHHHHHHHHHHGGHHHHHHHHHHHHHGHHHEHHGFHHHHHHGFHGHG?DGGHGEFGHHHHHGHFGFH<FCDGHHHHHHGDG=DDFF0GHFEGGBC0CC0C;;CFHBGHHC:;;.9E9CFFFBBFGGGFF0FBBFC.:C
@M03495:530:000000000-LYBTV:1:1111:9613:23475 2:N:0:ACAGGAAA+TAGACAAT
ATATTTTGCCGTTGATAAACCAGGGCGGCACCAAAGCTCACATGCTGACAGATCGGAAGAGCGTCGTGTAGGGAAAGAGTGTATTGTCTAGTGGAGAACTCGGGGGTGGGGGTGGCTATAAAAAAAAAAAAAATAAAAATAGATAAGAGGCTGAGCCGAGGTTTTTCGATAATGACTGCTGCACAGAAAGATATCAATACACGCTAAAGACGAGGCAGACAGAGCGTGTGAAGATGTAAGAGTGTGCGACT
+
BCBBCFFFFFB>EGGGGGGGGGGGGGGGGGGGHHHHCGHHHHHHGHHGFHHHHHHGGGEHHHGGGGEEC2GHGHGHHFGFGGHHHH?4GGFG303?30333?</B////----<-<.0:000:;--:B---9-./////.9/;//////......//----.//:./-./..///;//;9///9//://////B////////.-..;////.--9-9:../////-...;///;/////;///////.99-
@M03495:530:000000000-LYBTV:1:1111:15701:23531 2:N:0:ACAGGAAA+TAGACAAT
ATATTTTGCCGTTGATAAACCACCCTCCCTGTGGTCGTTATCTTGCTCTTCTGTCGTCAACGAATTTACTAATTCCAAAGCTCACATGCTGACAGATCGGAAGAGCGTCGTGTAGGGAAAGAGTGTATTGGCTAGTGGTGGTCTCGGTGGTGGGGGCGTATTTATAAAAAAAGAAAAAATAGGGTGTAATAAAAGCATAGTCATATTTGTCAGGAGATGATCAGCATCACGCAACTGAGTGACACTGCGAA
+
BBABBFFFFFB>AEGGGGGGFGGGGHHGGHHHHGGGGGGHHHHHHHHHHHHHFFHFFEHGHGGGHFHHHHFHHHGHH5FGFHHHHHHHHGHGHHHHHHHGGGGHHHGEGGFGHHHHG3GHGHHGHGGHFF22BFCGF03///@2@@/C////?//--<--./00000000:-...//;-.:90./.-0;;0009;.////;//////9B///:./.;/9///////;///..---///;/9////9//.;;
@M03495:530:000000000-LYBTV:1:1111:10880:23547 2:N:0:ACAGGAAA+TAGACAAT
ATATTTTGCCGTTGATAAACCAGCTAATTCCAAAGCTCACATGCTGACAGATCGGAAGAGCGTCGTGTAGGGAAAGAGTGTATTGTCTAGTGTAGATCTCGGTGGTGGGCGGAGCATTAAAAAAAAAAAAAAAAAAAAAAACGCGAAAAGAACACAATGCAGTTATGATGACATAGAACAAAGATCTCTGCAAAGAGATGTGATCACCATAGACTGTCAGAAGTGTACACACACGAAATAAGACACTGCAG
+
CCCCCFFFFFC>EGGGGGGGGGHHHHHHHHHHHHHHFGHHHHHHGHHHHHHHHHGGGGFHHGGGEAEFGHHGGHHHHHHHHHHHHFGBGHHG443444B41?1?E11?///////?2D3D?DBDGGCGDC----:------.-------/..///..00900000;00:0000000009;/.//00000000:0;///000090;0/:0B000000000000:00000000...:-...00000//00000
@M03495:530:000000000-LYBTV:1:1111:15660:23554 2:N:0:ACAGGAAA+TAGACAAT
ATATTTTGCCGTTGATAAACCACCCTCCCTGTGGTCGTTATCTTGCTCCTTCTGTCGTCAACGAATTTACTAATTCCAAAGCTCACATGCTGACAGATCGGAAGAGCGTCGTGTAGGGAAAGAGTGTATTGTCTAGTGGAGATCTGAGGGGCCGGGGAGTGAAAAGAAAGAAACAGAAAAAATGACACGTAGCGGGCGTTCGCACACAGGCGCACAGTGACTGACGGCGAGCAGACAAAGAGCAAGTCACC
+
ABBBBFFBDFBAEFGGGGDG4FFE?GEAEFGEGHFFEEGFFFHHBGGFEGGFDFEGFGCFEGEGEEHHHHFEGHHGHFF@FFHHCGHFGHHHFEFG?GGAAEEGFHHGEGG>AHGHHEHHCE3F1DGF2B222BGD?D01?@0F212>///////-<--<.0000/..<//.:///////.-.0090;.;/9C-:9----..-.--...9.-;--9.////////.---;---//.9..//:.99B//9//
@M03495:530:000000000-LYBTV:1:1111:6113:23578 2:N:0:ACAGGAAA+TAGACAAT
ATATTTTGCCGTTGATAAACCAGCTAATCCTGAAAAAAAAATCAAAGCTAAAAACTACAATGCTAAGACCACGATGTGACTGCTATCAAAGTTAGATATATATGTAAATTATTCATCTGTCAAATCCTAGAATTATATCATACCTGCTCCAGCAATCACGACCTGTAATGGTTTAGTGGGTTGTTCACTGTTTCTGAAAAATGAAGATAGTTGTCCAGCTTCCAAAAAGTTTATTGTGTTTTCTAGTGGAG
+
BBABBFFBFFB>EFGGGGGF4EGHHGCDEGHGFCHHF2EEGHGHFFFBGGBGGHFGHBFGHHGHGHHHHHHHGGHGHDGFFGHHGECGFHHBGF@@GHHHGHHHHHHGHHHHHHHHHHHGHHFFGGGHHHHHHHHHFHHHHF?CBG011BBF0FGHHHFGDGGGGHHFHGHGGGHBFFCCCFCDEHHHHEGHBD=DGFH0CCBDFC00;GCBBG0GCG/C0F/<0;:.9;;C000009C/CFFFB0;CC0A
@M03495:530:000000000-LYBTV:1:1111:13412:23626 2:N:0:ACAGGAAA+TAGACAAT
ATATTTTGCCGTTGATAAACCACCCTCCCTGTGGTCGTTATCTTGCTCCTTCTGTCGTCAACCTTCTTGCCCTCCAAAGCTCACATGCTGACAGATCGGAAGAGCGTCGTGTAGGGAAAGAGTGTATTGTCTAGTGTAGATCTCGGAGGGGGGCGGGTGATTTAAAAAAAAAAAAAACACATATGTAAGAATCATGTCTTAAGGATGAATTAACATAGAAGAAGATTAGTCATGTACAGTTAGCACTCGAG
+
ACABCFFFFFCAFGGGGGGGGGGGGHHGGHHHHHHHFGGHHHHHHHHHHHHHHGHGGGGHGHHHHHHHHHHHHHGHHGHFHHHHHHHHHHHFGGHHHHGDGGFHHGGGGEGFHHHGHHHHHHHHHHHHHBGHHHHF3?333222=//><///--:----.9;000;BB-@F;BD---.;..000:000090000000009900000000000000000900;//00000000000090000000000/.:.
@M03495:530:000000000-LYBTV:1:1111:23338:23666 2:N:0:ACAGGAAA+TAGACAAT
ATATTTTGCCGTTGATAAACCACCCTCCCTGTGGTCGTTATCTTGCTCCTCCAAAGCTCACATGCTGACAGATCGGAAGAGCGTCGTGTAGGGAAAGAGTGTATTGTCTAGTGTAGAGATTGGGGGGGGCCGTGTCATTGAAAAAAAAAAAAAATCAAATGAACATCATACAAATTAAATTAAGGATATTAAAGGAGATAAATGCGAGTAAGATATAATCATCACATCGTTGAACAGAGACACTCGCAGAG
+
BCBCCFFFFFCAEFGGGGGGGGGGGHHGGHHHHHGGAEFHHHHHHHHHHHHHHHHHHHHHHHHHHHHHHHHHHHGGGCEGHHGGGGGGHHHHGHHGHHHFGHGHHHFHFHGH3B4B4343330///-----9--:/;0B90:00:B---:--;-.0000:00900000000009000000:00900000900000/.9/000000..-;.000000000000000000.../:000//////:0/.9-.-.
@M03495:530:000000000-LYBTV:1:1111:8454:23692 2:N:0:ACAGGAAA+TAGACAAT
ATATTTTGCCGTTGATAAACCAAAGCTCACATGCTGACAGATCGGAAGAGCGTCGTGTAGGGAAAGAGTGTATTGTCTAGTGTAGATCTTGGGGGGTGGCGGGGAATTTAAAAAAAAAAAAAAAAAAAAAAAACGATATTAAGTAGATTACACAAGACAAATACATTACACAAAAACCCATATAAAAATAGGATACACACAGAAGACATGCACAGAAATATATATGTACAATAACACAACGAGCAACGATC
+
ABBCCFFFFFCAGGGGGGGGGGHHHHHHHHHHHHHH5BGHHHGHGGGGHHGGGGGGGHHGGEHHHHHHHHGHHHHFGGGGH@5BB@44444@1//--<-.----:./0000;CBBCFAFFFDF------9-9-.-.9990000000090000009.//9//00000000000.....;..//0000;0:90000:0009.9.0000//000000/0000;000900;000:000000...-:.--/9-;:.
@M03495:530:000000000-LYBTV:1:1111:8509:23712 2:N:0:ACAGGAAA+TAGACAAT
ATATTTTGCCGTTGATAAACCAGCTAATCCTGAAAAAAAAATCAAAGCTAAAAACTACAATGCTAAGACCACGATGTGACTGCTATCAAAGTTAGATATATATGTAAATTATTCATCTGTCAAATCCTAGAATTATATCATACCTGCTCCAGCAATCACGACCTGTAATGGTTTAGTGGGTTGTTCACTGTTTCTGAAAAATGAAGATAGTTGTCCAGCTTCCAAAAAGTTTATTGTGTTTTCTAGTGGAG
+
AABBBFFFFFDAFGGGGGGGGGHHHHHHGBHHHHHGHEEEGGFHHFHFHHHFHHFHHGHHHHHHHHHHHFHGCGEEHGFFBDGHHHHHHHHGHHFHHHFHHHHHHHHHHHHHHHGHHHGHHHGHHHGHHHHHGHHHHHHHHHGFGHFGHGGHBGHHHHHGFGGGFHHHGHGGHFHGFGFGCFGGHHGGHHHHHHDGFHH0GGHF0:;CGHGHHHCHCGGHHH;C;GCEA;BBCFGGGG/CBFFFFGGFCFE
@M03495:530:000000000-LYBTV:1:1111:16321:23714 2:N:0:ACAGGAAA+TAGACAAT
ATATTTTGCCGTTGATAAACCAGGACTCAGGCGGACCAAAGCTCACATGCTGACAGATCGGAAGAGCGTCGTGTAGGGAAAGAGTGTATTGTCTAGTGTAGATATCGGTGGGTGCCGGGTCATTAAAAAAAAAAAAAAAATAAAAAAGATAGAATGTAGAGAGACAATAAAATATAAAAGGAAATTAGAGATCAGACGAAGGTGCAATCACAAACGAGGAATGTGTGAGGAAGAAGATACGTACATAGAAC
+
CCCCDFFFFFCBFGGGGGGGGGHGHHHHHHHHGGGGGHHHHHHHHHHHGHHHHHHHHHHHGGGGHHHGGGGGFHHHEGHHHHHHHHHHHHHFHHHHHF4B344?44?/??E//?/2>//?/0D2222?FC/DDCG@C<@9.0:110-..0111111111111..///01011101:1111.///0100101100000---..00:01:00000.<9..--/00<11.11.0/..//0111<00..11<110
@M03495:530:000000000-LYBTV:1:1111:4722:23718 2:N:0:ACAGGAAA+TAGACAAT
ATATTTTGCCGTTGATAAACCAGTCTCCAAAGCTCACATGCTGACAGATCGGAAGAGCGTCGTGTAGGGAAAGAGTGTATTGTCTAGTCAAGATACCAGTGGTAGCGGAATGGATAAATAATAAAAATTGGTATTAACAGCAATGAAGTCGAAACAACTCAACTCCAGATGATGAGCATAAATTTAACACTAATGTACCGTATAATGGAGAGTAAGATCGGAAGAGCGTCGTGTAGAAACAGAGTTTCTGA
+
AAAAAFFFFFDAFGGFGG5F4GF5FBGG5GGFGGHHFHHGCHH5GGFEGHHGFFGHFFAEGGGGHHGFGF111GGFGHHHFG5@4G4@444B33@4B33B3B4@33////?B3334334?B4?4F33033311?2B2B110?01B1B1>1/?/</0?<111??<11111<1<<1111111>111=<FGF/D/<=0=0<D.<../00000/;./000000...;9../-;.-9..;9009////:0;0////
@M03495:530:000000000-LYBTV:1:1111:13934:23733 2:N:0:ACAGGAAA+TAGACAAT
ATATTTTGCCGTTGATAAACCAGTCTCCAAAGCTCACATGCTGACAGATCGGAAGAGCGTCGTGTAGGGAAAGAGTGTATTGTCTAGTGAAGAAGTAAGATGTGTAAGTGAATCATATATAAAAAAAAAAAAATATATCATAACTGGTCCAGCAATCACGACCTGTAATGGGTTAGAGGGTTGTTCACTGTTTCTGAAAAATGAAGATAGGTGTTCAGCTTCCAACATGTTTAATGTTGTTACTAGTGGAG
+
BBBBBFFFFFBAEGGGGGGGGGHHFFDFGFEGFBGH3BFFEHHHEGHHHCGEFFECFHAAEEEAAEHFGBHHHHHBGDGFGHDB4BF434443334444443BB4444B444443?B444B?GG3///</<</?F11<@@1?1?110??CCGB0G1F1>..--.<0=G0GB.<<:.0::.:;@;;00;;00009B9BB009999000900/99;.0990000;00/.//;//;///9//..///;///.9.
@M03495:530:000000000-LYBTV:1:1111:14218:23745 2:N:0:ACAGGAAA+TAGACAAT
ATATTTTGCCGTTGATAAACCAGCTAATCCTGAAAAAAAAATCAAAGCTAAAAACTACAATGCTAAGACCACGATGTGACTGCTATCAAAGTTAGATATATATGTAAATTATTCATCTGTCAAATCCTAGAATTATATCATACCTGCTCCAGCAATCACGACCTGTAATGGTTTAGTGGGTTGTTCACTGTTTCTGAAAAATGAAGATAGTTGTCCAGCTTCCAAAAAGTTTATTGTGTTTTCTAGTGGAG
+
ABAABFFFFFB>AFGGGF5GFGHHHHHHHHHHHGHHGEGEGHGHHHFFHHHHGGFHHBHFHFHHHHHHHFHFGGHGGGHGFHFFFHFHHHG4FGHGHHHHHHHGHHHGHFHHFFHHHHHHHHHHHEGGHHHHGHHHGHFGGHE2GH0GHBGGGFGHHFHD/DFGHHHHHHHHHHHB1DGAEGGGGGGHHHHHHH<0DGBDHHFGGHEFGHHHHHFFCHCHHF/C;C;CC9BFFFGGBBFEFBFB00CFAB?
@M03495:530:000000000-LYBTV:1:1111:13592:23746 2:N:0:ACAGGAAA+TAGACAAT
ATATTTTGCCGTTGATAAACCAGCTAATCCTGAAAAAAAAATCAAAGCTAAAAACTACAATGCTAAGACCACGATGTGACTGCTATCAAAGTTAGATATATATGTAAATTATTCATCTGTCAAATCCTAGAATTATATCATACCTGCTCCAGCAATCACGACCTGTAATGGTTTAGTGGGTTGTTCACTGTTTCTGAAAAATGAAGATAGTTGTCCAGCTTCCAAAAAGTTTATTGTGTTTTCTAGTGGAG
+
>AABBFFFFFBBGGGGGFGGFEHHCFHFHFBGGFGH2AEEEHFEGFBGHHGHFHGHHHHHHHHFEFGHHFHGAEHGFEGHHHHHHHHHFHDGHFGHHHFHHHHHHHHHHHHHHGHFHHEGFGHEHHHHHFDHHHHHHFFEDGFFFHGCFBGHEHGHHGFEA/@DEDF1?GE1FHFHFGFF<CDG<FGDFFHDFG==DGDDAGHB00GHGHGBGC0;CGCCCF:;;0:9A:;CF0BFBBCFFF09BF00;0C
@M03495:530:000000000-LYBTV:1:1111:11184:23795 2:N:0:ACAGGAAA+TAGACAAT
ATATTTTGCCGTTGATAAACCACCCTCCCTGTGGTCGTTATCTTGCTCCTTCTGTCGTCAACGAATTTACTAATCCAAAGCTCACATGCTGACAGATCGGAAGAGCGTCGTGTAGGGAAAGAGTGTATTGTCTAGTGGAGAGATGGGGGGGGGGGGGGGGGTTTTAAAAAAAAAAAGAACAATAGAAAGATGACGTATGCTGTGATCAAGGAATGATTAGAAAGACTCAGTTATCAACATGATATTCGTTT
+
ABABBFFFFFB>FGGGGGFGGGGGGHHGGHHHHHHGFGGHHHHHHHHGHHGHHHHHGGEHGHGFGHHHHHHHHHHGGFGHHHHHGHHHGHHBGHHBHHGGEGGFGFGGGGGGHHHHGGHHHHHFGFHHFHDFGFHHG02?2//F22<//;-------------..;/;;9-999--..;.;./;//;///////...//9;B///9/;///.///9///////9/.///////////////////:9.//.
@M03495:530:000000000-LYBTV:1:1111:11862:23799 2:N:0:ACAGGAAA+TAGACAAT
ATATTTTGCCGTTGATAAACCAGCCTCCCTGTGGTCGTTATCTTGCTCCTTCTGTCGTCAACGCATTTACTAATTCCAAAGCTCACATGCTGACAGATCGGAAGAGCGTCGTGTAGGGAAAGAGTGTATTGGCTAGGGAAGAGAGAGGAGGGGGGGGGGGGAGAAAAAAAAAAAAAAAAAAAAAAGAAAAGAAAAGGGGAAAAGAGGAGAAGACGATGAGGGGAAAGAGAAGAAGGAAAGAAAAAAGTTAA
+
AAAAAFFFB1>1AAABBA1110A00B000BB1FCBBE0EFC222D1111AABFB22AA/AA1AAA/ABA21EDGHFHHFBFFHHHBFGHGHHF0@@>@1?EEFGFHGGE/>/?/<BFFFFEFFF1BBFBDG1011<0<00/000//??0?///<;------99-9/---9>------9----------;-/9-/-/----9--/---9-9-///----///------/--/////--//-/-/----//;/
@M03495:530:000000000-LYBTV:1:1111:9045:23800 2:N:0:ACAGGAAA+TAGACAAT
ATATTTTGCCGTTGATAAACCACCCTCCCTGTGGTCGTTATCTTGCTCCTTCTGTCGTCAACGAATTTACTAATTCCAAAGCTCACATGCTGACAGATCGGAAGAGCGTCGTGTAGGGAAAGAGTGTATTGTCTAGTGTAGATCTAGGTGGTCGGCGGGTTAATAAAAAAAAAAACAAAAAAAGAAAAGACTAACTACTGTCGATAGACTTACAAAATCAATAAAAAATCTGATGAGACATGATAGTGATA
+
BBBBCFFFFFCAEGGGGGGGGGGGGHHGGHHHHHGHGGGHHHHHHHHHHHHHHHHHGGGHGHGGGHHHHHHHHHHHHHHHHHHHHHHHHHHHHHHHFHHHGGGGHHHGGGGFGGHHGGHHHHFHGHHHHHHDDHHHFDBB33>222@@@@F/2<//<---..:<:00:<<-@?--..<:.9--...///./0000::0000<.....000000000.0000<00000-.<00000<0<B/000000:0<00
@M03495:530:000000000-LYBTV:1:1111:14518:23810 2:N:0:ACAGGAAA+TAGACAAT
ATATTTTGCCGTTGATAAACCAGGACTCAGGCTGGACCAAAGCTCACATGCTGACAGATCGGAAGAGCGTCGTGTAGGGAAAGAGTGTATTGTCTAGTGTAGATTTCGGTGGGGGGCGGGGCATTTAAAAAAAAAAAAAAAAAAAAAACAATAGGAAAAAGGAGACTGAATAAATAAAAAACTGACAAAACACAGAGAGTAGGTGTTCATGAAAAAACAGTGATGTGCACGAGGATGTCACGTGTAGTATA
+
BCCCCFFFFFCBGGGGGGGGGGHGHHHHHHHHHHGHEGHHHHHHHHHHHHHHHHHHHHHHHGGGGHHHGGGGGGHHHHGHHHHHHHHGHHHG4BGHGHG4434444??E??E/@E--<-9---<000<BBFAD<>-----9-9--<@-...0:0000//<../99.<00<00<0:00<0:-.000000/......0//.<000000.000000:0.-../0000<0<00:..---<000:0.../:00:0:
@M03495:530:000000000-LYBTV:1:1111:26842:23814 2:N:0:ACAGGAAA+TAGACAAT
ATATTTTGCCGTTGATAAACCAGCTAATCCTGAAAAAAAAATCAAAGCTAAAAACTACAATGCTAAGACCACGATGTGACTGCTATCAAAGTTAGATATATATGTAAATTATTCATCTGTCAAATCCTAGAATTATATCATACCTGCTCCAGCAATCACGACCTGTAATGGTTTAGTGGGTTGTTCACTGTTTCTGAAAAATGAAGTTAGTTGTCCAGCTTCCAAAAAGTTTATTGTGTTTTCTAGTGGAG
+
AAABBFFFFFB>EEEGGGBGGAHHHFHHHHHHHHHHGFGGGGBGHHHGFHFFFGEHFEFGGFHHHHHHDGHGGGH1GHHHFHHHH@EFF3FBDFGHHHHFFHFHGGHGHHHFHFHHHHFF4FHHHHFGHHHFGHHHHGGHGGGEFGFGBF2CGGFHFGCE/BGGH11@GHGGGHHHHHHHAFGGHHFHFHGHGF0DDG0DHFGFD:00=GG;C0;CFHHHHG:GFH..D;;FFFGGGGBFGFBFFBFFC0A
@M03495:530:000000000-LYBTV:1:1111:21027:23841 2:N:0:ACAGGAAA+TAGACAAT
ATATTTTGCCGTTGATAAACCACCCTCCCTGTGGTCGTTATCTTGCTCCTTCTGTCGTCAACGAATTTACTAATTCCAAAGCTCACATGCTGACAGATCGGAAGAGCGTCGTGTAGGGAAAGAGTGTATTGTCTAGTGTATAGTTATGCGGAGGCAGGCGGTTGAAAAAAAAAAAAAGAAGAGAGAATGACGTATAGCCTAAGGCGAATAAACGTTGTGACAAGATGACAGAGACTCAGTAGCAGCTACGT
+
AAABBFFFFFD>EEGGGGGGGGGGGHHGGHHHHHGH?EEHHFHHHGHHHHHGHGGHGFECEHGGGHFHFHFHGFHHHHB5GHHHGHGBBFGHHHHHHGHH?FEEFGFGGGGGGHFGHGGCHFGHFGBGF3FDGGED333333@2@22>2/<//>////.-<--</<0=.:C--:9--.../:./;.//9//...////9//////9-9-A///......///9..//////;;..//////:/9/.://..
@M03495:530:000000000-LYBTV:1:1111:24218:23842 2:N:0:ACAGGAAA+TAGACAAT
ATATTTTGCCGTTGATAAACCAGGACTCAGGCGGACCAAAGCTCACATGCTGACAGATCGGAAGAGCGTCGTGTAGGGAAAGAGTGTATTGTCTAGTGTAGATATCGGTGGCGGGGGGGTCACTAGAAAAAAAAAAAAAAAAAAAATCACTGCAGGATGAATATCATATAAAGAACACCATTGATATCACAACAGACAGCATGCATATAGGTCTGCAGCAGATCATGCTATTAACTGAATACATACAACCA
+
AABCCFFFFFCAFGGGGGGGGGHGHHHHHHHHGGGGGHHHHHHHHHHHHHHHHHHHHHHHGGGGHHHGGGGFGHHHHGFGHHHHFGGHHHHFGFGHHG44344444?E?EC0<</---:-;.00009;FF.:-:>>-@9--9---9.00000000;.0:09000000:000;;0.///..0000;0000000..//.//./0009000000000/00;0.9/0;000000:00090000000;000000.:
@M03495:530:000000000-LYBTV:1:1111:26301:23848 2:N:0:ACAGGAAA+TAGACAAT
ATATTTTGCCGTTGATAAACCAGCTAATCCTGAAAAAAAAATCAAAGCTAAAAACTACAATGCTAAGACCACGATGTGACTGCTATCAAAGTTAGATATATATGTAAATTATTCATCTGTCAAATCCTAGAATTATATCATACCTGCTCCAGCAATCACGACCTGTAATGGTTTAGTGGGTTGTTCACTGTTTCTGAAAAATGAAGCTAGTTGTCCAGCTTCCAAAACGTTTATTGTGTTTTCTAGTGGCG
+
>AABBFFFBFDAGGFGGGFBF4FHHHHHHHHGGGBFHEGGGGHFFHFHHHFE3FEGHEGBFB3GHBGHHGHHGGEGHHHFFHGFHHFBFGFFHEHHGFHFFHFGGDHDGGHHHFFHHHHHHGHHHFFHHHHHHHGHHHHHHHEHHHFGFHHHEBGHHHHG??DDHHHGHHH1GFFH>FFH>FDGAFDGHHG<DD0=<00D<CFDGF00;CCCHHGG0G/GGB;G009.:9;/.;FFBB/CFGEFGGGF9.:
@M03495:530:000000000-LYBTV:1:1111:25784:23860 2:N:0:ACAGGAAA+TAGACAAT
ATATTTTGCCGTTGATAAACCAGAGGACTCAGGCTGGACCAAAGCTCACATGCTGACAGATCGGAAGAGCGTCGTGTAGGGAAAGAGTGTATTGTCTAGTGGAGATCTCGGTGGTCGGCGGGGTAATAAAAAAAAAAAAAAAAAAGAGAGAGGTTGTGATGAGTATAGCGCACCACAACAACACTGATAGAGGCCACACACAGTATATGCACAGCACTCCATCTTAACTACGACGAAGAGAGCGGTAACCG
+
CCCCCFFFFFB>FEGGGGGGGGHHHGHHHHHGHHAGBFGHHHHHHHHGHHGHHHBGGFFGHHHGGGGHHHGFGGGGHFHGGFHHFHHFFHGGHHBFGFGG31@F333?4B?/?//3>//>//--<0100=<0C@-;@---=---:......../....///9//////:;----:.....9...//9/////......9.9..//////////...;/;./////////;/.99--;.9....--.:.//-
@M03495:530:000000000-LYBTV:1:1111:7369:23905 2:N:0:ACAGGAAA+TAGACAAT
ATATTTTGCCGTTGATAAACCAGCTAATCCTGAAAAAAAAATCAAAGCTAAAAACTACAATGCTAAGACCACGATGTGACTGCTATCAAAGTTAGATATATATGTAAATTATTCATCTGTCAAATCCTAGAATTATATCATACCTGCTCCAGCAATCACGACCTGTAATGGTTTAGTGGGTTGTTCACTGTTTCTGAAAAATGAAGATAGTTGTCCAGCTTCCAAAAAGTTTATTGTGTTTTCTAGTGGAG
+
1A1AAFFFFFD1EFEGAG1BGGHEGHHHHFHGGCHF0EEEGHHFFHEHHHFHGHEGHGGHGHFHHGHHHHHHCEHEHHHHHGGHF@BFFGFGGHFHHHHHHHHHHHHFHHHHHHGHHHHHHHHHHHHHHHEGFHHHHHHHHHFHEFHFFC1G<GHHHHHGCCGGFGHHHHHFHHHGGFFHFGGGFHHHHHDHFFBGFFDGHHFF0C:CBHGHHHB:CHGHHFC:;CCEC9FFBFGGGGFGEBFGFFFG.B?
@M03495:530:000000000-LYBTV:1:1111:9942:23910 2:N:0:ACAGGAAA+TAGACAAT
ATATTTTGCCGTTGATAAACCAGTCAGGAGTCCAAAGCTCACATGCTGACAGATCGGAAGAGCGTCGTGTAGGGAAGAGTGTATTGTCTAGTGTAGATCTCGGTGGTGGGCGTGTGATTTAAAAAAAAAAAAAAAAAAAGAGATGATGGTGATGGGAGTATAAGAGACGACAGGAAAAAAAGGCAGAGATATAAGAGGAGCAGCGAGAGTAGGTAATTAGCGACGCGAGCAGGACAGGGAGATAGATAAGG
+
ABABCFFFFFB>FGGGGGGGGGHHHHHHHGHHHHHHHHHHHHHHHHHGHHHHHHHHGGGGHHHGGGGGGGGHHGHHEFGDFFGHHHBFGHBG@4B3@44@4FE11E1/////<>//444444B4B>@DBC?<<------.://00;0009;;00;./;./000000//.:--9..9;/.--....:.:////9;/:/.....//---;:////:///////---------:/.;:/......////://9/
@M03495:530:000000000-LYBTV:1:1111:20645:23925 2:N:0:ACAGGAAA+TAGACAAT
ATATTTTGCCGTTGATAAACCAGGACTCAGGCTGGACCAAAGCTCACATGCTGACAGATCGGAAGAGCGTCGTGTAGGGAAAGAGTGTATTGTCTAGTGTAGATCACTGGGGGTGGCGTGTCAGTACAAAAAAAAAAAAAAAAAGATGCAACAGGGACGATGATTAGAGAAAACCAAACTAACTCGAGACGGAAGAGCATACGTACGCACAGGCAAGCCAGGGGTGTAGGATATGAGAGAGAGTACCGTGT
+
BBBBBFFFFFB>EEGGGGFGGGHGHHHHHHHHHHGHAHHHHHHHGHGHHHGHHGHHHHGHHGGGGHHHGEGEEGHHHGGFHHHBGBFGHHHF4BDGGHFB4344433342?///</0<///222@222>@CH//---<<-:---:90;0000./....--..090////9/9./9....//////........;9...////.//.-;.--..9.9...:...-.--99///////://....////....
@M03495:530:000000000-LYBTV:1:1111:23621:23977 2:N:0:ACAGGAAA+TAGACAAT
ATATTTTGCCGTTGATAAACCACCCTCCCTGTGGTCGTTATCTTGCTCCTTCTGTCGTCAACGAATTTACTAATTCCAAAGCTCACATGCTGACAGATCGGAAGAGCGTCGTGTAGGGAAAGAGTGTATTGTCTAGTGTTGATATCTGTGGGGGGCGGGTTGATTAAAAAAAAAAACAAAGAATCAACAGTTACAATGTACGCACAATCAATGACAGTATATGTTAGAGTGCGTAGAAGGACCATTCAAGA
+
BCBCCFFFFFCAFGGGGGAGGGGGGHHGGGHHHHHFEEFHHHHHHHHHHHHHGFHHGGGHGHGGGHHHHHGHGHHGFGGHHEHHGHHHHHHHBGHHHHHHGGGGHHHGGGGFGHGHFGHGHHGHGHHHFHHBD3FHHB33?222222@D@@///------;-/0009000;;-9:@99.;;/.0000/0/0;000000;00...--/090;00::000;00;0000090090-..-900....;000;;09
@M03495:530:000000000-LYBTV:1:1111:21827:23979 2:N:0:ACAGGAAA+TAGACAAT
ATATTTTGCCGTTGATAAACCAGGACTCAGGCTGGACCAAAGCTCACATGCTGACAGATCGGAAGAGCGTCGTGTAGGGAAAGAGTGTATTGTCTAGTGTAGAGCACGGTGGGGGGCGCGTCGTTAAAAAAAAAAAAAAAAAAAGAAAAGAAAAGACAAGAAAAAGTGAAAAAAAGAACAAAGGATGACAAGGCTATACAGTCAGCTAGCGGTCTGGTAGTGAGAAGATCTAATATGCGAGAGACGTCAAA
+
BCCCCFFFFFCAGGGGGGGGGGHGHHHHHHHHHHGHFHHHHHHHGHHHHHHHHHHHHHHHHGGGG1GHGFFGFFGHFFFFGGGHHGGFHHHHBFGHHHE44B43430>E/?////--9-----9:..;90;9=-=@>-@-----...///..///9/;/.////.:000000.-9...///.///0000009..;00:;00:;000000:--.-.//0:00/:000;:0000000000..--:./...;.0
@M03495:530:000000000-LYBTV:1:1111:24358:24023 2:N:0:ACAGGAAA+TAGACAAT
ATATTTTGCCGTTGATAAACCAGCTAATCCTGAAAAAAAAATCAAAGCTAAAAACTACAATGCTAAGACCACGATGTGACTGCTATCAAAGTTAGATATATATGTAAATTATTCATCTGTCAAATCCTAGAATTATATCATACCTGCTCCAGCAATCACGACCTGTAATGGTTTAGTGGGTTGTTCACTGTTTCTGAAAAATGAAGATAGTTGTCCAGCTTCCAAAAAGTTTATTGTGTTTTCTAGTGGAG
+
>AABBFBFFFCCGGGGGGGFGGHHHHHHHHGHGGHFCEFGGHGFHGFFHHHHFFEHHGHGHHHHHHHHHFHHGGHGAGHGHHHHGHFHHEHHHHHHGHHHHHHHHHHHHHHHHHHHHGHHHHHHHHHHHHHHHHHHHHHHFHHHHHHHGHGHBGFGHGCE/BCGHHHGGHHHHFHHHHHHGGGG>FGHHHHGFF=DDHFHFGHHHHBCGFCCGHFCBFCF0F;;;;CCA9FFBCFGGGGFGFGG0BC0:9A
@M03495:530:000000000-LYBTV:1:1111:23384:24029 2:N:0:ACAGGAAA+TAGACAAT
ATATTTTGCCGTTGATAAACCAGCTAATCCTGAAAAAAAAATCAAAGCTAAAAACTACAATGCTAAGACCACGATGTGACTGCTATCAAAGTTAGATATATATGTAAATTATTCATCTGTCAAATCCTAGAATTATATCATACCTGCTCCAGCAATCACGACCTGTAATGGTTTAGTGGGTTGTTCACTGTTTCTGAAAAATGAAGATAGTTGTCCAGCTTCCAAAAAGTTTATTTTGTTTTCTAGTGGAG
+
AABCCFFFFFCCGGGGGGGGGGHHHHHHHHHHHHHHHGGGGHHHHHGGHHHGGHGGHHHHHHHHHHHHHHHGGGHGHHHHGGHHHHHHHHHHHHGHHHHHHHHHHHFHHHHHHHHHHHHHHHHHHH3GHGHHHGHHHHHHHHGGHHHHFHHGFHGHGHHC?CCGHHHHHHGFHHHHFG0FEGGGGHHHHHFHFF==GGHHHHHHEBCGFBCGHHHGCGFHGH=;=C:A.;FFGGB0;9FGFBBFB0;;:BE
@M03495:530:000000000-LYBTV:1:1111:22443:24091 2:N:0:ACAGGAAA+TAGACAAT
ATATTTTGCCGTTGATAAACCAGTTGGCTCTAGCTGCCATAGCAATGTCACAACCACTTCTTGCCCTCCAAAGCTCACATGCTGACAGATCGGAAGAGCGTCGTGTAGGGAAAGAGTGTATTGTCTAGTGGAGAGCTCGGCGGGGGGGGGGGCTGTAAAAAAAAAAAAAAAAAAAAGAAAGAGAGGGAGAAGAAGCGAATACAAAAAAGAGCACTATCACAAGTACACTATTGTCGTCATTAAGAAGCATG
+
CCCDDFFFFFDAFGGGGGGGGGHHHHHHHHHHGHHHBGHHHGHGHHHHHHHHHGGGGHHHHHHHHHHHGHHHHHHHHFHHHHHHFGHHHHHHGGGGHHHGGGGEFHGHHGHHHHHHGHGHGFHDEEGHHD03/3//B2<//>/-<---------.;00900-9-;--:9@--9---.../0///......./0//0:.--900099.-..:/09;00000:0;0000;0/00000..:..0;0000900;0
@M03495:530:000000000-LYBTV:1:1111:23875:24098 2:N:0:ACAGGAAA+TAGACAAT
ATATTTTGCCGTTGATAAACCAGCTAATTCCAAAGCTCACATGCTGACAGATCGGAAGAGCGTCGTGTAGGGAAAGAGTGTATTGTCTAGTGTAGATCTCGGGGGGCGGCCGGTCATTAAATAAAAAAAAAAAAAATAAGAAGAGTCGGTACATATTGACAAAACACTCACTGATATTAACGCCACCATCGTATGACATTCTACGATATGCGCAGCTCGCACTGACATGACTAGAACACGCGACTCTAATA
+
BCCCCFFFFFCAEGGGGGGGGGHHHHHHHHHHHGHHDGHHHHHHHHHHHHHHHHGGGGHHHGGGFAEFHHFGHHHHHHHHHGHGHGHHFHHE4B3444B4B1/>E--------9-.000090;BFFFA=B;@--;:.0000990:00--;..009000000;/.9..0//000::000000.-;....90..9//900000000.;.9;00..---/:9:@--/0900;00000000//.-----.09000
@M03495:530:000000000-LYBTV:1:1111:24409:24103 2:N:0:ACAGGAAA+TAGACAAT
ATATTTTGCCGTTGATAAACCAGGACTCAGGCTGGAACAAAGCTCACATGCTGACAGATCGGAAGAGCGTCGTGTAGGGAAAGAGTGTATTGTCTAGTGTAGATGTCTGGGGGTGGCGCGGCATTAAAAAAAAAAAAAGGAAAAGATGCAGCCGCGTGTAGTTATTATGACATAAAAAAAATATAAAACAACCAGTGACTGAGGTTAAGTAGATGGACTAAAGCTGGAGTCGGCAAGACTTCTTTATCATG
+
BBBBBFFFFFBAEGGGGGGGGGHGGHHHHHGHHHGH3FHHHHHHHHHHHHGHHEHHHHBGHGGGGHHHGGEEEEHHGGFFGGHHHGGFGHHFBFEFHFB44B444BB4B?C>///<0<////<<111?11<>CCG?--..::///;0;00099---9-9/090;9/////;//////9---.//;////.....9/;//////././///9///9///9///;///...//-----...//////:9///;
@M03495:530:000000000-LYBTV:1:1111:15195:24159 2:N:0:ACAGGAAA+TAGACAAT
ATATTTTGCCGTTGATAAACCAGCTAATCCTGAAAAAAAAATCAAAGCTAAAAACTACAATGCTAAGACCACGATGTGACTGCTATCAAAGTTAGATATATATGTAAATTATTCATCTGTCAAATCCTAGAATTATATCATACCTGCTCCAGCAATCACGACCTGTAATGGTTTAGTGGGTTGTTCACTGTTTCTGAAAAATGAAGATAGTTGTCCAGCTTCCAAAAAGTTTATTGTGTTTTCTAGTGGAG
+
ABABBFFFFFBBGGGGGGBGGGHHHHHHHHGHHHHHCEFGGHHGHHFHHHHHHHGHHHHHHHHHHHHHHHFHGGGGHFGHHHFHHHHHHHHDHHHHHHHHHHHHHHHHHGHHHHHHHHHHHHHHGHHHHHHHHHHHHHHHHHGFHHFGHF?GFGHHHHGGCFGGHHHHHHGHGHFHFGHHGGGG<GGFHHHHHH0=D0GGHHHGGGHFHHGFHHHHFH:FFF/<CCCF.C;CFGGGGGBFFFGGGGFF9:E
@M03495:530:000000000-LYBTV:1:1111:11317:24166 2:N:0:ACAGGAAA+TAGACAAT
ATATTTTGCCGTTGATAAACCAAAGCTCACATGCTGACAGATCGGAAGAGCGTCGTGTAGGGAAAGAGTGTATTGTCTAGTGTAGATATCGGTGGTGGCCGGATGATTTAAAAAAAAAAAAAAAAAAAGAATAGAAAAAGAAGAGACTGTGATATGAACAAAGACTAACAAGTATAAATAATAAGAAATTCGGTAGTTATTGGAAATTGGGTAAGAAAAGCATGAGAGTAAGAAAGAATGAAGCTATCGAT
+
BBBCCFFFFFCAFGGGGGGGGGHHHHHHHHHHHHGHDFGHHHHGGGGGHHHGGGGGEGGGHGHHHHHHHHFGHHHFGBGGHG@5@44444?@1B?11111>////3B44D43EHF?FFFGG/@>-<-;.:.000000:::../0.//0000900900;;0/.///000090/00000;090000000/000..:..00000000000000.:0/0;0///.000:000000000/0/.000;00090/...
@M03495:530:000000000-LYBTV:1:1111:24856:24207 2:N:0:ACAGGAAA+TAGACAAT
ATATTTTGCCGTTGATAAACCAGGTCGTTATCTTGCTCCTTCTGTCGTCAACGAATTTACAATTCCAAAGCTCACATGCTGACAGATCGGAAGAGCGTCGTGTAGGGAAAGAGTGTATTGTCTAGTGTAGAAATCGGGGGTGGGCGGAGTAGTAAAAAAAAAAAAAATAAAAAATGCAGAGGGTGAAGGCGGGAGCAACAAGCGAGACAGAGATGAGATGTACACGGATAAGACAGTCGGAGTGGTACTAA
+
ABBBCFFFFFCAGGGGGGGGGGHGGHGGGHHHHHHHFGHHHHHHHHGGGHGHGGEHHHHHHHHHHHHHHHHHHHHHHHHHHHHHHHHHHGGGGHHHGGGGGGEHHHGGHHHGHGHGGHHHBGHHHFG44344B33/?/<</<--.<---./0000000:?-:9--;-:00000-.0000:...;..90;.-9---../;../...-:./;/9900000;090000;--..0000//00.---...009:00
@M03495:530:000000000-LYBTV:1:1111:19637:24210 2:N:0:ACAGGAAA+TAGACAAT
ATATTTTGCCGTTGATAAACCACCCTCCCAAAGCTCACATGCTGACAGATCGGAAGAGCGTCGTGTAGGGAAAGAGTGTATTGTCTAGTGTAGATATCGGTGGGGGCCGGAGACATTAAAAAAAAATAAGAATAAATAAAGAGCACAGCGAGGAATAACGAACTACAAAGATAGAGGAGATAGATCATATCCACGGAACAACGAAAATGAATGAGCAGCTTGATAGACACTTATAACTCATTAGATGAGAG
+
BBBCCFFFFFDBGGGGGGGGGGGGGHHGGHFGHHHHHHHHHHHHHHGGHHHHGGGGHHGGGGGGFFCGHGHHHHHHHHHHHHHEHHHGHF44B444@BF/11>/////</////2@22D2FF@A@-01=1<<111111==1=/<0.//.----:/001<..<9.00000//011:1/.9./111110<1<1110.--.-//.-..<-101111010<///0:.1:1101/<<1111111011111111010
@M03495:530:000000000-LYBTV:1:1111:16990:24211 2:N:0:ACAGGAAA+TAGACAAT
ATATTTTGCCGTTGATAAACCAGATTTACTAATTCCAAAGCTCACATGCTGACAGATCGGAAGAGCGTCGTGTAGGGAAAGAGTGTATTGTCTAGTGTAGATCGCGGCGGTGGCCGGAGCCAATAAAAAAAAACAAAAAACAACGCAAGGCAGTGTCCAGAAGCGCTGCATAATCAGATTGAGCGGAAATCGCAGAGAGAACCCAAAGGATTGATGTGTCGTCCACTAGCGGAGATCACACGAACACTAGA
+
ABBBBFFFFFBBGGEGGGGGGGEGFHH5GGFGHGHHCGHHHHGHHHHHEFHFHHFH5GFEGFCFGBEFGGAA1BFGG3BFGFFBDGHFF44BFGB@3443@4411////<///00////<<0011<1?<-<<-.<C...-....----;..9.//0000/0///--9-999;;/9/////9///-----//:...-9...//...../..//./9/////...;.////9----;//////--;;-9////
@M03495:530:000000000-LYBTV:1:1111:17846:24253 2:N:0:ACAGGAAA+TAGACAAT
ATATTTTGCCGTTGATAAACCAGCTAATCCTGAAAAAAAAATCAAAGCTAAAAACTACAATGCTAAGACCACGATGTGACTGCTATCAAAGTTAGATATATATGTAAATTATTCATCTGTCAAATCCTAGAATTATATCATACCTGCTCCAGCAATCACGACCTGTAATGGTTTAGTGGGTTGTTCACTGTTTCTGAAAAATGAAGATAGTTGTCCAGCTTCCAAAAAGTTTATTGTGTTTTCTAGTGGAG
+
AAABAFFBFFBAEGGGGGGGGGGFHHHHHHHGGFHH2AEGGHHHGGHBGHHHFFGHHHFHHHHHHHFHHHGHGGHGHFHHGFFFHDGHHGGHHHHHHHHGHHHHHHGHHHHHHHHHHHHHHHHFHFFGHHHHHHHHHHHGHHHGHHHFH2?FFCFDHGHFGGGGHGHGHHE1FHHE>GFGCFGEFFHHHHHGHGGFFGHHHHHHEG0CGH0CFHHFGHBGHH/00;..9B9FFFFBC09;99FFFGFF.9C
@M03495:530:000000000-LYBTV:1:1111:10813:24256 2:N:0:ACAGAAAA+TAGACAAT
ATATTTTGCCGTTGATAAACCAGGACTCAGGCTGGACCAAAGCTCACATGCTGACAGATCGGAAGAGCGTCGTGTAGGGAAAGAGTGTATTGTCTAGTGTAGATCTCGGTGGTGGCCGGATTAATAAAAAAAAAAAAAAAAAAAAAATAACGGAGATGCAACACAAGCAATCATAAGGAGAGAAGTACAAATAAGTGTGAAACACATGCAGTGATCATGTGAGTGTAGTATAAATGAAAGTCGTAAAGATT
+
BCCCDFFFFFDAGGGGGGGGGGHGHHHHHHHHHHGHFGHHHHHHHHGHHHHHHGHHGHHHHGGGGGHHGFEEEFHHHHGGHHHGHHHGHHHH4FGHHH344B44B4D0//>///?00////<B3B?3?DG/<C?/@AF--<-<<-<-.010.-..-/00010......:/00011<100.9..0/<1111<<11<1111111<:..00::1101111111111:01<1<<111<1111<111.....1101
@M03495:530:000000000-LYBTV:1:1111:25038:24307 2:N:0:ACAGGAAA+TAGACAAT
ATATTTTGCCGTTGATAAACCAAAGCTCACATGCTGACAGATCGGAAGAGCGTCGTGTAGGGAAAGAGTGTATTGTCTAGTGTAGATCTTGGTGGGGGCCGGGGGATTAAAAAAAAAAAAAAAGACAAAGGAGGATGGAGTGACAGTGAGTGCAGGACAGTGAAGCACGGATGACTGTGGTACTAGCCGCTGCACCGCAGAAAGGTAAGAGACTGACGATCGCGTAGCAGGACGAAACGGCTGGAGAGCAG
+
ABABBFFFFFB>EGGGGGAFGGHHHHHHHHHHHHHH5FHHHHHHGGGGFGHGGGCFFHGHHGHHHHHHHH5FEFHGGGHHHH5BB44B44B33?1//>//>/////?22?2<?/<--<@--;-..///////...//;9//.000090;;900;0.....///////.---.-/////9..///9///.9--.///----9///9:;//9/..///;....-.;9--.//...---9-..---.9./..//
@M03495:530:000000000-LYBTV:1:1111:9245:24403 2:N:0:ACAGGAAA+TAGACAAT
ATATTTTGCCGTTGATAAACCACCCTCCCTGTGGTCGTTATCTTGCTCCTTCTGTCGTCAACGAATTTACTAATTCCAAAGCTCACATGCTGACAGATCGGAAGAGCGTCGTGTAGGGAAAGAGTGTATTGTCTAGTGGAGAGCGCGGGGGGGGTGGGAGGTTTAATAAAAAGAAAAAAAAAGACAAGAAAGAAATGAGGATGGTATATAGTAGAATGACAGAGACACGGTATAGGTAACAGCTAAGAAAG
+
BCBABFFFFFCAFGGGGGDGGGGGGHHGGHHHHHHHEGGHHHHHHHHEHHHHHFHHGGGHGHGGGGHHHGFHGHHHHGHHHHGHHHHHHGHHGHHHHHHFGGGGHHHGGGFFGHHHHGHHHHHHDGFHHHGBF3FFH302?2////</--;-------..-.;0;00000:0..9//.99--..9/9.//:9/./0000/;:0.000000090000000000://///.-...000000000:000000/0
@M03495:530:000000000-LYBTV:1:1111:23771:24416 2:N:0:ACAGGAAA+TAGACAAT
ATATTTTGCCGTTGATAAACCACCCTCCCTGTGGTCGTTATCTTGCTCCTTCTGTCGTCAACGAATTTACTAATTCCAAAGCTCACATGCTGACAGATCGGAAGAGCGTCGTGTAGGGAAAGAGTGTATTGTCTAGTGTAGATCTCGGTGGCGGCCGGGTAGTTAAAAAAAAAAAAAAGAAAAAAACAACAGATAATGGATATGTTAGCCGATAGCATAATGAGAAACGTAGTGACTAGAATGACACTGCA
+
BCBCCFFFFFCAGFGGGGGGGGGGGHHGGHHHHHGGEEEHHHHHHHHHHHHHHHHHGGGHGHGGGFHHHHHHHHHHHHHHGHHHHHHHHHHHGGHHHHHHGGGGGGHGGGGG?FHHHEHHHGGHFFGGHFH?DDHGHG3B3B22@20//?/0//-->--.<.000<0=D@@C---9@-.;.;/.--.....;/00000000000900000.--;:000000909000/.:.../00000000000000000
@M03495:530:000000000-LYBTV:1:1111:8085:24417 2:N:0:ACAGGAAA+TAGACAAT
ATATTTTGCCGTTGATAAACCACCCTCCCTGTGGTCGTTATCTTGCTCCTTCTGTCGTCAACGAATTTACTAATTCCAAAGCTCACATGCTGACAGATCGGAAGAGCGTCGTGTAGGGAAAGAGTGTATTGTCTAGTGTAGGTATAGGTGGTGGGCGTGTGCTTAACATAAAAAAAATAAAAAGTAGTCGAGCTTGTATGGTTTGGACGATAAATGGTATTAATGTACACAACTGAGGTATTCGTGCGGAG
+
CBBBCFFFFFBAFGGGGGGGGGGGGHHGGHHHHHHHGGGHHHHHHHHHHHHHHHHHGGGHGHGGGHHHHHHHFHHHHHHGHHHHHHHHHGHHGHHHHHHHGGGGGHHGGGGEFCHDFGHGGHHHHFHHHGH?FGGFH333B2>2>@>222??/?////</.11>1<111=>FBGG?D.:0000.00000..-.=B/:000:00.../;--9..000000;0900///////..////./::/://..-9;-
@M03495:530:000000000-LYBTV:1:1111:7749:24428 2:N:0:ACAGGAAA+TAGACAAT
ATATTTTGCCGTTGATAAACCACCCTCCCTGTGGTCGTTATCTTGCTCCTTCTGTCGTCAACGAATTTACTAATTCCAAAGCTCACATGCTGACAGATCGGAAGAGCGTCGTGTAGGGAAAGAGTGTATTGACTAGTGTAGAGATAGGGGGGGGCGGCGTCGTTAAAAAAAAAAAAAAAACAAACAACAAACATACTGAAGTAAAAGCTAGCAGGGGATATATAACAGTGTAAGCGTTTGGTATACTCGAC
```
