## Supplementary File 4 - Rice NGS raw data for "Developing a Molecular Toolkit to ENABLE all to apply CRISPR/Cas9-based Gene Editing *in planta*": pBA25_R2_001.fastq (part 27 of 40)

```
+
BBBBBFFFFFBAEGGGGGGGGGC2ECGGD2GAAG23AA2F25AGA5F5AA5535BAB11A1AAFFA1BAB5A5@F@F55B32333F3GEG3BGGGFFGFEE?F1FGGGGEE@FEEGGGFGHHHHH1FGGFH2B1?1B122B21>@1100<>--;----999-9:;9///---;B----9-.....9.......//;///////////./////:.--...;////;//9////;/-;.-.../;9///..-
@M03495:530:000000000-LYBTV:1:1111:21895:24435 2:N:0:ACAGGAAA+TAGACAAT
ATATTTTGCCGGTGATAAACCAGCTAATCCTGAAAAAAAAATCAAAGCTAAAAACTACAATGCTAAGACCACGATGTGACTGCTATCAAAGTTAGATATATATGTAAATTATTCATCTGTCAAATCCTAGAATTATATCATACCTGCTCCAGCAATCACGACCTGTAATGGTTTAGTGGGTTGTTCACTGTTTCTGAAAAATGAAGATAGTTGTCCAGCTTCCAAAAAGTTTATTGTGTTTTCTAGTGGAG
+
1>AAAFFFFBD1AEFGGGGGGG0FAFHHCHBGFHHF0EEGCHCGHFHEGHHHFBEFFFFF1EGGH2BGDFGHAEC/>BFDE101G2FGHFHGFGBFGHBGFHHHGHGFHFHHHHGFEFBDFFFEGFBEBFFGFGHHGHFHHHF0BFC11B11FC@1C1@B/<@E0?GHEHGFH0FGFHAFEECA<DGFFGD<==<=0=0<CHFF0C00;C0CGHF00:;GFF/;9BEAA9CCCFFFFFGBB/BBFGBB99.
@M03495:530:000000000-LYBTV:1:1111:5646:24443 2:N:0:ACAGGAAA+TAGACAAT
ATATTTTGCCGTTGATAAACCAGGACTCAGGCTGGACCAAAGCTCACATGCTGACAGATCGGAAGAGCGTCGTGTAGGGAAAGAGTGTATTGTCTAGTGTAGATCTCGGGGGTAGGCGGCGCATTAAAAAAAAAAAAAACAAAAAACATAAGCAACTCACACACAACACAATCCACACTGATACTACCATACAAAATAGACATACGTAACCTCCTCAACCACTATAACACACAACCACCCACGCACTACCT
+
BCABCFFFFFBAEEGGGGGGGGHGFHHHHHHHHHGHHGHHHHHHHHFFHHHFHGHHHHHEHGGGGFFGGEEEEFHHHHGGGHGGHGHGFHHHBGFHHHBBB3444440?//<//?/2////--.>1>100-<:----99..;...-.://///9;9//;///;..;...../:;///.//////////9//////.////;////://.9://./////9;.////////............-.---////
@M03495:530:000000000-LYBTV:1:1111:20333:24448 2:N:0:ACAGGAAA+TAGACAAT
ATATTTTGCCGTTGATAAACCAGGACTCAGGCTGGACCAAAGCTCACATGCTGACAGATCGGAAGAGCGTCGTGTAGGGAAAGAGTGTATTGTCTAGTGTAGATCTCGGTGGTGGGCGGGGCCTTAAAAAAAAAAAAAATAGAATATAAAAAACGCAAAAGCGCGTCCAAATAACAGATAAAGCAGAATACATAACTTACATTACACAGATCGACATCGCACATACTCGGTAATCAGAGAGTGAGTGAACA
+
BCBBCFFFFFC2EFGGGGGGGGHGHHHHHHHHHHGHEGHHHHGHHHHHHHGHHHHHHHHHHGGGGGHHGFEEEEHHGGGGHHHHHHHGHHHGBFGGFHB@43444440?//?/?//////---.>111=DDC??;DBGC.:0000;009000-;-----//..-----.00000000:0000:00///0000;00000:000090000.000..-..0...--00;00;....00;000/.0000000000
@M03495:530:000000000-LYBTV:1:1111:16020:24449 2:N:0:ACAGGAAA+TAGACAAT
ATATTTTGCCGTTGATAAACCAAAGCTCACATGCTGACAGATCGGAAGAGCGTCGTGTAGGGAAAGAGTGTATTGTCTAGTGTAGAACTCGGGGGGGGCCGGAGTATTAAAAAAAAAAAAAAAAAAAAACAAACAACGAAGGAACAATCGATTGCGAGAAAGAGAACACAATAAAGTAACAGCAAGCAGCCACTACAGTACAGACGCCTTCATATAACTATGACTCACAAATAGTTAGCACATTATAGATA
+
CCBCCFFFFFDAEGGGGGGGGGHHGHHHHHHHHHHHDGHHHHHHGGGGHHHGGGGGGGHGHGGHHHHHHHHHHHHFGBFGHB55@@4B3311//>-99------./0:00;:BDCFF;@9;--@-----..9.....-....././/00...0.09--:.00///00:/..00000:000;;.///.///../0/;000;000;.---..0000:0000000:0000000.00000000:0/00000;0:0
@M03495:530:000000000-LYBTV:1:1111:6646:24450 2:N:0:ACAGGAAA+TAGACAAT
ATATTTTGCCGTTGATAAACCAGCTAATCCTGAAAAAAAAATCAAAGCTAAAAACTACAATGCTAAGACCACGATGTGACTGCTATCAAAGTTAGATATATATGTAAATTATTCATCTGTCAAATCCTAGAATTATATCATACCTGCTCCAGCAATCACGACCTGTAATGGTTTAGTGGGTTGTTCACTGTTTCTGAAAAATGAAGTTAGTTGTCCAGCTTCCAAAAAGTTTATTGTGTTTTCTAGTGGAG
+
AA3AAFFFFF@>EGGFGGGGGGHGHHHHG5E4FBGFGGEGGHHEHHHGFHBDGGAGHGBGHHHHHGHHHFHHDFHGHFFFGHFHFHHHHHGHHHHHFHGHHHHHHHHHHHHFFHFGHGHGFHHHHHGHHHGHHHHHHHHGHHFHDGF2FGGHGHHHFGHFADCGHFFHGHGHH0GFHFFHFFCFGHGHGHF0DB0DBDGBACGGHF0:CFGEHHCCGFCFFB/00:::99=;;BFBFGFFFFFBF;FB.BA
@M03495:530:000000000-LYBTV:1:1111:5186:24453 2:N:0:ACAGGAAA+TAGACAAT
ATATTTTGCCGTTGATAAACCACCCTCCCTGTGGTCGTTATCTTGCTCCTTCTGTCGTCAACGAATTTACTAATTCCAAAGCTCACATGCTGACAGATCGGAAGAGCGTCGTGTAGGGAAAGAGTGTATTGTCTAGTGGAGATCTCGGGGGTGGCCGGAGCAATAGAAAAAAAAAAAAAGAAACATAAAATGCAGAGAGAACAAAGACCGACATATACACCAGACATGCGCACAATCTACACATGTAAGTC
+
>AABCFFFFFBAFGGGGGGGGGGGGHHGGHHHHHGGEGGHHHHHHHHHHHHHHHHHGGGHEHGGGHHHHHHHHHHHHFHHGHHHHHHHHHHHHHGFGHHHGGGGGHHGGGGEGHHHHGHHHHHHHHHHHHHDFHHHHH02/22222@C//>@-<..-<---:/:<0000:CD9--9--9..9::/00000000;:0./..:0//.////:---.000000/..../000..--9/00;:00/0;0000:00
@M03495:530:000000000-LYBTV:1:1111:21572:24464 2:N:0:ACAGGAAA+TAGACAAT
ATATTTTGCCGTTGATAAACCAGCTAATCCTGAAAAAAAAATCAAAGCTAAAAACTACAATGCTAAGACCACGATGTGACTGCTATCAAAGTTAGATATATATGTAAATTATTCATCTGTCAAATCCTAGAATTATATCATACCTGCTCCAGCAATCACGACCTGTAATGGTTTAGTGGGTTGTTCACTGTTTCTGAAAAATGAAGATAGTTGTCCAGCTTCCAAAAAGTTTATTGTGTTTTCTAGTGGAG
+
ABBCCFFFFFCBEGGGGGGGGGHHHHHHHHHHHHHHHGGGGHHHHHGHHHGHHHGGHHHHHHHHHHHHHFHHGGHGHHHHHHHHGFHHHHGFHHGHHHHHHHHGHHHHHHHHHHHGHHHHHHGHHHHHHHHGHHHHHHHGHHHFHHHHHHGHHHHHHHGGGGGGHHHHHHGHFHHHGHHEEGGGFFGGHHHHGH0DHHBHHGHGEFGFGGCGHHHHHHGFHHG::<...;FFBFGFF0CGFFGGFFGG;C.
@M03495:530:000000000-LYBTV:1:1111:19634:24502 2:N:0:ACAGGAAA+TAGACAAT
ATATTTTGCCGTTGATAAACCACCCTCCCTCGTATCCAAAGCTCACATGCTGACAGATCGGAAGAGCGTCGTGTAGGGAAAGAGTGTATTGTCTAGTGTAGATCTCGGGGGTGGCGGGGTCATTAAAAAAAAATAAAAAAAGAAACAAGCCAAGGGAAGAAGGCCATACTACATCGAACAATATGTAGCGCGACGAGGAAAGACGGTGACATTCGGAAGACTACAAGAGCAGCGTTGACTGATACTTAGAG
+
AABCCFFFFFC>EGGGGGGGGGGGCHHGGHHGHGHH5GHHHGHGGHFHGFHHGHHHHGHGEEG1GFHGGGGEEHFHHGHHHHFH@GBFHDHBGGFGDB4B34444??F//B/</0/<---..0=0<C;0CCGA.0;B9B-9...///:/.9//...;9..//....9////////./:9;9/9//////---------9/9.//.....//////.....//;//9;/;//:/-..-.////9////////
@M03495:530:000000000-LYBTV:1:1111:9982:24509 2:N:0:ACAGGAAA+TAGACAAT
ATATTTTGCCGTTGATAAACCAGCTAATCCTGAAAAAAAAATCAAAGCTAAAAACTACAATGCTAAGACCACGATGTGACTGCTATCAAAGTTAGATATATATGTAAATTATTCATCTGTCAAATCCTAGAATTATATCATACCTGCTCCAGCAATCACGACCTGTAATGGTTTAGTGGGTTGTTCACTGTTTCTGAAAAATGAAGATAGTTGTCCAGCTTCCAAAAAGTTTATTGTGTTTTCTAGTGGAG
+
ABABAFFFFFD2AEGGGGFGFGHHHHHHHHHHHHHH2EEEGHCHHGHEHHHHHHGHHHHHHHHHHHHHFHHHGGHGHHHHFDGHHHCGGHFGFGHHHHHHHGHHHHHHHGHHHHHHGHH4BGHHHHHHHHHHHHHHHHHHHHHHHHEGFHFFHHHHHHHD/DCGGGHHHGGFEHHGFFHHAFGGFFGGHHHGHHGGHHHHHHHHHHHHGFGCHHHHGHGHHGG;<;:C9;;B0CGGGGBC//BBFFFFCFE
@M03495:530:000000000-LYBTV:1:1111:23996:24518 2:N:0:ACAGGAAA+TAGACAAT
ATATTTTGCCGATGATAAACCACCCTCCCTGTGGTCTTTATCTTGCTCCTTCTGTCGTCAACGAATTTACTATTTCCAAAGCTCACATGCTGTCAGATCGGAAGAGCGTCGTGTAGGGAAAGAGTGTATTGCCTAGTGTATAGCTGGCGGAGCGGCGGGGGGTGTTAATAAAGAAGAGGATTGTTCACAGATCCTAGATACTGCCGATTGGTGTATAGCGTACAAAGAGGTTTATGTAGTACATAGCTGAG
+
AA@AAFF3DDD11A1FG31ABFCFCHHGG0B1B0B12BBAGHH22B111EGFGGEDAAF/AGF////22F1B2DGBH22@0B@1FFGHHEF111B11DGA/>//FG0EAEEE?GB1BF00?FHHHHEGHFD11B1BB1>22BBF210/<////<--------9---//9/////-//---//-9//9//;///////:9/9////----9-/:99////-----/://--;-9/:99//9/////;//:/A
@M03495:530:000000000-LYBTV:1:1111:10498:24559 2:N:0:ACAGGAAA+TAGACAAT
ATATTTTGCCGTTGATAAACCAGCTAATCCTGAAAAAAAAATCAAAGCTAAAAACTACAATGCTAAGACCACGATGTGACTGCTATCAAAGTTAGATATATATGTAAATTATTCATCTGTCAAATCCTAGAATTATATCATACCTGCTCCAGCAATCACGATCTGTAATGTGTTAGTGGGGTGTTCACTGTTTCTGAAAACTGACGATAGTTGTCCAGCTTCCAATATGTTTATTGTGTTTTCTTGTGGAG
+
11AAADF311>>A1A3GBB1A00AFEAFADH1G11FF0/AEFA1B1AFGDF11B/BF1A1F112@@111BG///B/F1B2F10B120B21@FFDGBFH2F2GG222B2BFHFHHD222122B2FH111BFH12112B>FGHFB0F10111<100@G1<@<E//@1G1@1?11<?<1FF0/-<<>C0DG0<D00<<00=0</000/...;C:0CG0;CG/<0;/;C00000;C0;00;0;C990000;0.0.
@M03495:530:000000000-LYBTV:1:1111:12594:24573 2:N:0:ACAGGAAA+TAGACAAT
ATATTTTGCCGTTGATAAACCAGAACCATCCAAAGCTCACATGCTGACAGATCGGAAGAGCGTCGTGTAGGGAAAGAGTGTATTGTCTAGTGAAGATATCGGTGGTGGGCGGATAAGGTAAAAAAAAAAAAATAAATACAAAACACAACTGTAGGAGAGAAAAGTGTGAATGAATAGAAGACTATCATATAAAAAATAATAGCACGAAGAGGTAGGGCGGCTAAGTGAGGAGATAGCAAACAGAGTCGAGA
+
BBCCCFFFFFCAGGGGGGEGGGGHHHHHHHHHHHHGAGGHHGHHGHHHHHHHHHFGGGFHEEGGFAEBFFFFGHHHHGGH4GHHFBF4GFH3444334BBEE11?//////E///2?2?@@G2FC?<DG?-@.00000000::....:.//0;000/...9///0000000;90000000//0000000990000-.////////-.;.9..///9./----./;////./:9//9////../////-.-.
@M03495:530:000000000-LYBTV:1:1111:25802:24573 2:N:0:ACAGGAAA+TAGACAAT
ATATTTTGCCGTTGATAAACCAGCTAATCCTGAAAAAAAAATCAAAGCTAAAAACTACAATGCTAAGACCACGATGTGACTGCTATCAAAGTTAGATATATATGTAAATTATTCATCTGTCAAATCCTAGAATTATATCATACCTGCTCCAGCAATCACGACCTGTAATGGTTTAGTGGGTTGTTCACTGTTTCTGAAAAATGAAGATAGTTGTCCAGCTTCCAAAAAGTTTATTGCGTTTTCTAGTGGAG
+
ABBCCFFFFFCAGGGGGGGFFGAGHHFHHHHGHGHHHFGGGHHBHFHHHFHFFHGGHHGHHHHHHHHHHFHHGGHGHHGFFGFFHGHHHHHGHHHHHHHHHHHHHFHHHHHGHHHHHHHHGHHHHHGHHHFHHHHHHHHHHHGGHFCFGGFFGHHHFGHD?CFGHHHFHFHHHHHHHFHGGGGGGGHHHHHHHH0DGGHFHGHHHHBC0CG0CHGHFHHFHH;;;;C.?9BFGGGGGGGGB?FFFGGG;0A
@M03495:530:000000000-LYBTV:1:1111:22409:24588 2:N:0:ACAGGAAA+TAGACAAT
ATATTTTGCCGTTGATAAACCAGCTAATCCTGAAAAAAAAATCAAAGCTAAAAACTACAATGCTAAGACCACGATGTGACTGCTATCAAAGTTAGATATATATGTAAATTATTCATCTGTCAAATCCTAGAATTATATCATACCTGCTCCAGCAATCACGACCTGTAATGGTTTAGTGGGTTGTTCACTGTTTCTGAAAAATGAAGATAGTTGTCCAGCTTCCAAAAAGTTTATTGTGTTTTCTAGTGGAG
+
AABBBFFFFFCAGGGGGGGGGGHHHHHHHHHHHHHHHGGGGHHHHHHHHHHHHHGHHHHHHHHHHGHHHGHHGGHGHGHGHHGHHHHHHHGGHHHHHHHHHHHHHHHHHHHHGGHHHHHHHHHHHHHHHHHHHHHHHHHHHHHFFHHHHHGHHFHHGGHGFGFGGHHGHHHHHHHHDGHHEGGGGHFHHHHHHHDGHGFFGHHHHHHHHHHGHHFFHHHHHGC0;;;AEFGGGGGFGFFGGGGGFFFG.:E
@M03495:530:000000000-LYBTV:1:1111:11054:24621 2:N:0:ACAGGAAA+TAGACAAT
ATATTTTGCCGTTGATAAACCAGTCTCCAAAGCTCACATGCTGACAGATCGGAAGAGCGTCGTGTAGGGAAAGAGTGTATTGTCTAGTGTAGATCTCGGAGGTGGGCGGATCATTAAAAAAAAAAAAAAAACAATATACAAGGGGTGCAAGTTCTTGTATGCATATATGCACGATTATTAAGAGACGAACAGCAGATAACATACTATCTCATAACAATGCAATCTAATGTACAGTGCAGCGTCAGTCAGAA
+
ABAABFFFFFBAFGGGGGAGGGHHHHHHHHHHHHHHGHHHHHHHHHHHHHHFGGGHHHGGGGGGHHHHGFGHFHHHFDFGHH5FDFGE@4B3444@41?1/>1?F/?>////BBG33B32CD@CCCCC<-:...0;000000..-.-.000000000;000000000;0;C0.9...///////...----/.../9////9//////;/9//////99/9///9//9//////;/////-....///9//
@M03495:530:000000000-LYBTV:1:1111:20628:24627 2:N:0:ACAGGAAA+TAGACAAT
ATATTTTGCCGTTGATAAACCAGAGGACTCAGGCTGGACCAAAGCTCACATGCTGACAGATCGGAAGAGCGTCGTGTAGGGAAAGAGTGTATTGTCTAGTGTAGATCTCGGGGGGGGGCGTGTCATTAAAAAAAAAAAAAAAAGAGATAGAAAAGAATGGAAAGAAGGTTGAAGGACAACAGACAGGGTGCTAAATGTAATAGAGAAGGACACGAGAGAGCAAGAGTGTGATGACACACAGAGCGTGAAAT
+
BCBCCFFFFFDAFGGGGGGGGGHHHGHHHHHHHHHHEHHHHHHGHHHHHHHHHHHHHHHHHHHGGGGHHHGGGGFGHHHGGHHHHHHGHHGGHFBGHHHHH44@444440//>@-----9--.:00;:0:00@:CF;>9=FF-.://000;00//.::00000././.00//000../:../:.//../.;:000000000000:00/..:/..--.-...0///.0000;00:;00/...0//-....00
@M03495:530:000000000-LYBTV:1:1111:17832:24658 2:N:0:ACAGGAAA+TAGACAAT
ATATTTTGCCGTTGATAAACCAGTCTCCAAAGCTCACATGCTGACAGATCGGAAGAGCGTCGTGTAGGGAAAGAGTGTATTGTCTAGTGCAGCTCATGGTGGTGGTCGGAATAATAAAAAAAAAAAAAAAAAAGCTAAAAGACATAGAAGGATAGGAACAGTCAAAAGACTATGCCGCTACATGGTGTACATCATAGACGCAACTCTTGAGACGAGTACGAGAACTTAACGGATACATGCGAATATATGTG
+
BBBBBFFFFFB>EFGGGGGGGGHHFHHHHHGAGHHFFFGHHHHHHHHHFFGG?F2CGFGEFGGGGHGHGBEGHGHFGDGGHHGHHGHFB443333B4433B?11113/////B3444?B3///B////---<<..000000.//0000<C..00//00./9;00009/.;000000-9---000.9/://;B/9/////.----/9/////./.--../.....//////.-.../////..--9//////
@M03495:530:000000000-LYBTV:1:1111:7261:24676 2:N:0:ACAGGAAA+TAGACAAT
ATATTTTGCCGTTGATAAACCAGCTAATCCTGAAAAAAAAATCAAAGCTAAAAACTACAATGCTAAGACCACGATGTGACTGCTATCAAAGTTAGATATATATGTAAATTATTCATCTGTCAAATCCTAGAATTATATCATACCTGCTCCAGCAATCACGACCTGTAATGGTTTAGTGGGTTGTTCACTGTTTCTGAAAAATGAAGATAGTTGTCCAGCTTCCACAAAGTTTATTGTGTTTTCTAGTGGAG
+
AA1AAFFFFFD1AEGGGGGGGGHEFHHHFEGHHHGHCEGGGHHHHHHFHGHHEBGHHEFHGHHGHGHHHHBGGGHGHBHFFFHHHFGH2FF1GHGHGHHFHGHHGFFHGHHHHHHHHHGHFHHHHHFHHGHHBHHHHHGHFHHGHHEGDGFHFGHHHFFGACGCBGHHFFD?GFGF=DEE<F?CFHHHFGDDFH0DGHHGFGHHGHCGHHHHGHGFFGFBGHC00=;AC;BBCGBFFGGGGGFFGB;B.F?
@M03495:530:000000000-LYBTV:1:1111:19729:24694 2:N:0:ACAGGAAA+TAGACAAT
ATATTTTGCCGTTGATAAACCAGCTAATCCTGAAAAAAAAATCAAAGCTAAAAACTACAATGCTAAGACCACGATGTGACTGCTATCAAAGTTAGATATATATGTAAATTATTCATCTGTCAAATCCTAGAATTATATCATACCTGCTCCAGCAATCACGACCTGTAATGGTTTAGTGGGTTGTTCACTGTTTCTGAAAAATGAAGATAGTTGTCCAGCTTCCAAAAAGTTTATTGTGTTTTCTAGTGGAG
+
>AABCFFFFFB>EGGGGGGGFGHGHHHHHHHHHHHHFEGGGHHHHHHHHHGHHHGHHGHHHHHHHHHHHHHHGGHGHGHHFHFHGHHHHHHGGHGHHHHHHHHHGHHHGHHHHHHGGGHHHHHHHHHHHHHHHHHHGHHHHHHHHHHHHHGHFHHHHHHGDGGGFHHHGHHGHHGF<GGHDGDDGGHFFHHHHHGGHFDFAGHHHHGGHHHHHHHGGHGHHG;;;:;AD:;FBFFGCCBFFGGGGF;;::E
@M03495:530:000000000-LYBTV:1:1111:12881:24754 2:N:0:ACAGGAAA+TAGACAAT
ATATTTTGCCGTTGATAAACCACCCTCCCTGTGGTCGTTATCTTGCTCCTTCTGTCGTCAACGAATTTACTAATCAAAAGCTCACATGCTGACAGATCGGAAGAGCGTCGTGTAGGGAAAGAGTGTATTGTCTAGTGTAGATATAGGGAGGCGGCGGGAGATTTAAAAAAATAAAGAAAACACAAAAAACACCAGCACATCACAATTAGCGATGGTTAACAGATACGAGTCGAGAGCAACTCAGTGACAGT
+
AB?ABFFFBFB>AEGGGG5FGGGGGHGGGHHHHGGGEEGHHGHHHFFHEGHGHHHGGGFHGEAFFHHGDGFGHHHHHGHFAGHHHHHGGHHGHHHFHFEEEFGHGFC>E@EEGEHHGHHFHFEGG1FFDG2B2BF2BBFB22@222100?//<--=<--9./000;000:9.00;00././..;...;;9A..;.....;//////99//9-...//9////////;....-9-.-./9.//////////;
@M03495:530:000000000-LYBTV:1:1111:18824:24778 2:N:0:ACAGGAAA+TAGACAAT
ATATTTTGCCGTTGATAAACCAGCTAATCCTGAAAAAAAAATCAAAGCTAAAAACTACAATGCTAAGACCACGATGTGACTGCTATCAAAGTTAGATATATATGTAAATTATTCATCTGTCAAATCCTAGAATTATATCATACCTGCTCCAGCAATCACGACCTGTAATGGTTTAGTGGGTTGTTCACTGTTTCTGAAAAATGAAGATAGTTGTCCAGCTTCCAAAAAGTTTATTGTGTTTTCTAGTGGAG
+
ABBBBFFFFFBAEGGGGG5GGGHHHHHHHFDHFGHHGFGGGHHHHHHHGHHGHHGHHFHHHHHHHHHHHHHHCGHEGGGHGF3F4@FFFHH4GHHHGHGHHHHG4GHHGBGHHHHEHHHHBHHHHEHHHEHHHHHHHHHHHHHGEGH2FGGHBGGFHHHGGGGGFFFGHHGHFHHH=GEH>F-E.1GFBGHFHG=DFGHFCGGGFHFHFF;CB;CGFHBG0G:;;CGEFB0;FFFFFGFFFFGGFBBFAFF
@M03495:530:000000000-LYBTV:1:1111:8339:24782 2:N:0:ACAGGAAA+TAGACAAT
ATATTTTGCCGACTATTAACAATAGCTAAGAAGTTGGCAGATATGTAAAAACTCGAGAAAGGAAAGAGCTGAATGTCAAATGAACTGAAAAAGGTAGTGACGTGAGAGCATAATAAGCAAATTTTCGTAATAGGAAGCCGAGCTGGGGGAAGAACGCCAGATTAAGAACCGGATGCTTCGTGGAAAATCACGATACGCCAGAAAGCACTCCAAGCACGTAATCGCGAGATACTACGTATGACAGCAGTAGC
+
1AA1A3331B>1A11333B1BF11113DD111011A11B00AF22222221/11//A/A11A00000B011112212221BB1@111B1@1>//B1110B1/////@1?1@1B222>11011B>22/0B0/B21B10/0/////10////?/<0?///.-><111>110.---<-/<0<-;...;0/0:0/...;-..;C-.////9/0/9//0.;/-----/------9/////-:///////---9;//
@M03495:530:000000000-LYBTV:1:1111:6190:24792 2:N:0:ACAGGGAA+TAGACAAT
ATATTTTGCCGTTGATAAACCAGCTAATCCTGAAAAAAAAATCAAAGCTAAAAACTACAATGCTAAGACCACGATGTGACTGCTATCAAAGTTAGATATATATGTAAATTATTCATCTGTCAAATCCTAGAATTATATCATACCTGCTCCAGCAATCACGACCTGTAATGGTTTAGTGGGTTGTTCACTGTTTCTGAAAAATGAAGATAGTTGTCCAGCTTCCAAAAAGTTTATTGTGTTTTCTAGTGGAG
+
BBBBBFFFFFBBGGGGEGGGGGHHHFGHHHHHFHHFHGGGGHGHHBFFGHGFFHGHHHHHHHHFE5FGEBGHDGHEHFHHF@GFGHHHHHHFHFFGHHGHHHHHHHHHHGHHGHHHFHHBGHHEGHHGHHHHHGGHHGGDHHEBHGHHHGHGHGBFFFFDECFGF?G1@<GGDGHHGGHGCF@EGFHBGHHGDG0GH0DGACGFE000;CCFHHHBHFGFH0:0;;:.9CFGGEB9FFFFBFGFFBBFFFA
@M03495:530:000000000-LYBTV:1:1111:18483:24856 2:N:0:ACAGGAAA+TAGACAAT
ATATTTTGCCGTGATAAACCAAAGCTCACATGCTGACAGATCGGAAGAGCGTCGTGTAGGGAAAGAGTGTATTGTCTAGTGTAGATGAAGGAGGTGGGCGGATGATTTAAAAAAAAAAAAAAACAAAAAAGCAAAGGAAATGAGACAGTAAGAAAAATTATAATAAAAGCATGCAAGATCGACATGTTATAATCGAGCAAGCACATAAGAGACGTGGAAGTGACACTAGAGAATAGACTAGGAGACATGAA
+
BCBCCFFFFFD>FGGGGGGGGGHHHHHHHHHHHHHHGGHHGHHGGGGHHHGGGGGGHHHHGHHHHHHGHFHHHHDGHHGH5555B44433B11B>11/?/////?B444433DBCCCC@@--<.<.<..:..0/0;/://<0:000//000000//..00000000000.00;0000/00..-..0009000009...-//.//:000000//.;...0/00;0090;0009000000000/0/;./0900
@M03495:530:000000000-LYBTV:1:1111:20990:24862 2:N:0:ACAGGAAA+TAGACAAT
ATATTTTGCCGTTGATAAACCAGTCCAAAGCTCACATGCTGACAGATCGGAAGAGCGTCGTGTAGGGAAAGAGTGTATTGTCTAGTGTAGAAATAGGTGGGCGCGGGATGATTAAAAAAAAAAAAAAAAAAAGAATGATAATATTACATAAGCTATAGCAATGATATTTTCCTATGTCAATAAGAGTGATAAGTAAGTACATATTAGTTAGGAGTAAGGAAAATTAAATTGACTGCAATCAAATGACGATG
+
AAAABFFFFFBAFGCGGGDBGGHFHHHFHHHHHHHH5FGHHGHGHHHHHGDGGFHFFEFFFGGGGGGGHHFGGFGFF@@5DGFGE4B4B344444B3B31/1////////233333?2</<@CFG-----:-;.;00000;;;00000=0000;00000000000000;000;09//;//;//////://;////;///////9////;/;.//./////;/.9////////9///9///9/////:....
@M03495:530:000000000-LYBTV:1:1111:25665:24867 2:N:0:ACAGGAAA+TAGACAAT
ATATTTTGCCGTTGATAAACCAGGGACTCAGGCTGGACCAAAGCTCACATGCTGACAGATCGGAAGAGCGTCGTGTAGGGAAAGAGTGTATTGTCTAGTGTTGATCTCGGTGGGGGCCGGGGGATTGAAAAAAAAAAAAATAGAGAGCGTATCTATCAAAACAGTTACGGGTTTCCGTTGAGGAGCTGAACATCTACACTACCTAACTAGCTAGATATATTACTTACTCTCTGTATAATGCAAAGATGTCG
+
ABAABFFFFFB2EEGGGGGGGCFFGGGHHHHHHHHG2BGHHHHHHHHHHHHHHHBGHHGGHHGGGGHHHGEEGGGHHHGGHHHGCGFG4DFHHFGHHHHF441B44440??////</<<///--.<011>=.@-@-A-9:.000009.-:...00000///...;///..-99.//.//9././..99/////;////.///./;/99/F/////;////;///9////////9/://////////////.
@M03495:530:000000000-LYBTV:1:1111:7792:24873 2:N:0:ACAGGAAA+TAGACAAT
ATATTTTGCCGTTGATAAACCAGCTAATCCTAAAAAAAAAATCAAAGCTAAAAACTACAATGCTAAGACCACGATGTGACTGCTATCAAAGTTAGATATATATGTAAATTATTCATCTGTCAAATCCTAGAATTATATCATACCTGCTCCAGCAATCACGACCTGTAATGGTTTAGTGGGTTGTTCACTGTTTCTGAAAAATGAAGATAGTTGTCCAGCTTCCAAAAAGTTTATTGTGTTTTCTAGTGGAG
+
ABABBFFFFFB>EGGGGGGGGGHHFHFGHFHHHHHHEGGGGGHHHHHFHHHEHFEHHHHHGHHHHFHHHHHHGGHGHHGFGGHGEFCGGHHEGHGHGGFGHHHHFHHFHHHHHHHHHHHHHHHHHHHHHHHHHHHHHHGGHHHBGHHFHB@2FGHHHHHGADCGHHGHHHGHHHGF<FGGCFFFGHFEGHHHGHDGHEHFFHHHFH0GGHHFHHH0CC/CGH9;C0;;.;;CFFGGFBFFFGGGFGFG.BE
@M03495:530:000000000-LYBTV:1:1111:14324:24884 2:N:0:ACAGGAAA+TAGACAAT
ATATTTTGCCGTTGATAAACCAGCTAATCCTGAAAAAAAAATCAAAGCTAAAAACTACAATGCTAAGACCACGATGTGACTGCTATCAAAGTTAGATATATATGTAAATTATTCATCTGTCAAATCCTAGAATTATATCATACCTGCTCCAGCAATCACGACCTGTAATGGTTTAGTGGGTTGTTCACTGTTTCTGAAAAATGAAGATAGTTGTCCAGCTTCCAAAAAGTTTATTGTGTTTTCTAGTGGAG
+
3AAABFFBDFBBGGFGGFFGFFFDHGFHHGHGFHHHHCEECHFCGHBGHHAGFHGHGFHHHHHHHHGHHFGE?FFF?FFHEFFBGHHGHFEBDGFHHHHHGHHHEBFGHHHHHGGHEFHHHHHFHGHHHHHGHHHHHHHHHHHHHHHGHFF2FFFHCGHDE/DGCFGHFGG1GGHH>FGGAFCDCGHHHFF0GD0=DF<DGHFDHH00CH;CCHH00:/CGF:C0C:9.9;;9BFB00/;FFFGGGFF.BE
@M03495:530:000000000-LYBTV:1:1111:7063:24911 2:N:0:ACAGGAAA+TAGACAAT
ATATTTTGCCGTTGATAAACCAGTCACAACCACTTCTTGCCCTCCAAAGCTCACATGCTGACAGATCGGAAGAGCGTCGTGTAGGGAAAGAGTGTATTGTCTAGTGTAGATCTCGGGGGTCGCGGGAGCAATAAAAAAAACAAAAAAAGACTACAAGGCAGCCGGTAGCACGCGCTCTGTTAATGAGCGAACTCATGTATTGATCGCCTACGGTGCATACACTCTGTGTAGTCGTTAACATAGATTATACA
+
ACBCCFFFFFCAEGGGGGFGGGHHHHHHGEGFGHHHFGGBCHHHGHHHFHHHHHHHHFHHHHHHHHHHGGEGHHHGGGGGGHHHFFHHGGHGDFGHHGHFFGHHHF44?B44BEEA/<B//<////--.<011<=00<--.:..;.--../00//00......--;-.//9-----..://9//;///--;;./9//;//////;...../../.;//;/;/9//9/////;:..;;.;////::9/////
@M03495:530:000000000-LYBTV:1:1111:25664:24913 2:N:0:ACAGGAAA+TAGACAAT
ATATTTTGCCGTTGATAAACCAAAGCTCACATGCTGACAGATCGGAAGAGCGTCGTGTAGGGAAAGAGTGTATTGTCTAGTGTAGAGCTCGGGGGTTGGTGGGTGTGTTATAAAATAAAAGTGAATAGAGAAAGATGGGGGGGGTGCATTCTTACACACAACAGTAACGCAGTAACTGGCTCATCTGACATCACATAATTTCCAGTTGCTTGTATTGTGTGCTCGAATCGTGGTTACCTTCTGGAGGTATC
+
>AAABFFFFFBAFGGGGGFGFGHGGBFHGFFFHBGGBBBEEFHHGDFEBFCEABEEEE2DGFCAGGCGFGFFDFHDFHFHHHBE343@33?>/>@</>//F?C//>/=2?222>>2@22222111=1=1111?1011?..----;-.:00:0090000...../0000;---.00000/.:00;00000000000000000000000;0000.000090/.;00.-/0...9...00900:0000..;090
@M03495:530:000000000-LYBTV:1:1111:25527:24935 2:N:0:ACAGGAAA+TAGACAAT
ATATTTTGCCGTTGATAAACCAGGACTCAGTCTGGACCAAAGCTCACATGCTGACAGATCGGAAGAGCGTCGTGTAGGGAAAGAGTGTATTGTCTAGTGTAGTGTAAGTTGTTCATCTGTCAACTAAAAGAATAATATAATAAATGATCTAGCAAGCATGTCGTGTAATGGTTTAGTGGGTTGTTGCGTGTTTGTGTAACATGATGATAGATGTCGAGCTTGCAAAAAGTTGATTGTGTTGCCTAGTGGAG
+
ABBBBFFFFFBAGGGGGGGGGGHF4FFHHF5DFGCF2FGHH3FGFHGHHGGHEHHAFEB31BA11FFFAA1>EEHEGFCFGAGF?GG4B4FBFB4F4F3@43B3B444@444?44444FH4?43?B3333/B34B4??BB3B333B3?333BF232/<22>2<?/?2>@G11101??FC/?.-.<01->C.C/<</<0000=CD00000000:00..-..//.000/..9;00;9;FB/:.00;0/00.0.
@M03495:530:000000000-LYBTV:1:1111:15265:24938 2:N:0:ACAGGAAA+TAGACAAT
ATATTTTGCCGTTGATAAACCAGGACTCAGGCTGGACCAAAGCTCACATGCTGACAGATCGGAAGAGCGTCGTGTAGGGAAAGAGTGTATTGGCTAGTGTAGATATAGGGGGTGGGCGGCGCATTATAAAAAAAAAAAAAAACAAGACAAGTGTAGATAGGAATCCTATATAGGATCCATGAAATACACACTACTAAAATTATAGAGGTAATTCACATAGATACTAATGTATAAAGATGTAACGAGGCAAA
+
ACBBCFFFFFCBGGGGGGGGGGHGHHHHHHHHHHGHHGHHHHHHHHHHHHHHHHHHHHHHHGGGGHHHGFGGEEGHGHGGHHHHHHHBGF@F33B3FH3BFD444B4BB0?<//</////---.<11<1=DFF@-C@?----...<:///.1<111111</01:00111111100<//011<11110000.///1<1001001111:/00111111:101<11<111111111<1110111:1...--..:
@M03495:530:000000000-LYBTV:1:1111:14366:24943 2:N:0:ACAGGAAA+TAGACAAT
ATATTTTGCCGTTGATAAACCACCCTCCCTGTGGTCGTTATCTTGCTCCTTCTGTCGTCAACGAATTTACTAATTCCAAAGCTCACATGCTGACAGATCGGAAGAGCGTCGTGTAGGGAAAGAGTGTATTGTCTAGTGTAGATCTCGGTGGGGGCGGGGTGATGAAAAAAAAACATAAAATAAAACGAAAAGAAGACATAGCAGACAAGTGAAACATGGAAAAAACAGGGACAACGTAGCAAACAGTGACG
+
ABBCCFFFFFCAGGGGGGGGGGGGGHHGGHHHHHGGEGGHHHHHHHHHHHHHGHHHGGGHGHGGGHHHHHHHBFHHHHHHGHHHHHHHHHHHHHHHHHHGGGGGHHHGGGGFGGHHHGHHHHHHGHGHHHHFHBHHHE33332222FE/??//>--:=;9-;000009.9-;-..000000000:0-;..9/;./0//0;0000/.//.000000:00/000/:-..9.......;.9..000../0;00.
@M03495:530:000000000-LYBTV:1:1111:25735:24947 2:N:0:ACAGGAAA+TAGACAAT
ATATTTTGCCGTTGATAAACCACCCTCCCTGTGGTCGTTATCTTGCTCCTTCTGTCGTCAACGAATTTACTAATTCCAAAGCTCACATGCTGACAGATCGGAAGAGCGTCGTGTAGGGAAAGAGTGTATTGTCTAGTGTAGAGCTGGTGGGGGGGGGGGGGATTATAAAAAACAAATAAGTTATAGAGAGTGTGTGTGCGACTACTTAAGTAACAGTCTGATCATAGGAGATTATACACACGCTATCTACA
+
BCBBCFFFFFCACGEGGGGGGCGGGHHGGHHHHHHHGGGHHHHHHHHHFHHHHHHHFGFHGHGGGHHHHHHHHHHHHHHGHHHHGHFHHGHHGHHHFHHHGFGGGHHGGGGFGHHHHGGGEFCFGGGHHHH?GHHHD?33332222<2@/<//---------.//////:9-..:.:///;////////.//9/9...:..--;/////;/////////////://////./////////.--.../////
@M03495:530:000000000-LYBTV:1:1111:12975:24951 2:N:0:ACAGGAAA+TAGACAAT
ATATTTTGCCGTTGATAAACCACCCTCCCTGTGGTCGTTATCTTGCTCCTTCTGTCGTCAACTTCCAAAGCTCACATGCTGACAGATCGGAAGAGCGTCGTGTAGGGAAAGAGTGTATTGTCTAGTGTAGATATCGGGGGGGGGGGTAGGCGTATAAAAAAAAAAAAAAAAAAACAGATAGAGAGAAACAAAGTGTACACACAAGTACGCAACGCATGACAGAGATGGAGATGACACAAGATCACCAAGGA
+
ABBCCFFFFFD>EGGGGGGGGGGGGHHGGHHHHGGGGGGHHHHHHHHHHHHHHHHHGGGHGHHHHHHHGHHHHHHHHHHHHHHHHHHHHGGGGGHHGGGGEGHHHHGHHHHHHHHHHHHH?F4DHFB4B333333?<//A-:>----...;-;9.00:0;:-99:>D--;---9.9//0000:0..0;/:../0:000:00....;;:...-----..:000/:/000//0/00000/../000//0....
@M03495:530:000000000-LYBTV:1:1111:8791:24966 2:N:0:ACAGGAAA+TAGACAAT
ATATTTTGCCGTTGATAAACCAGAGGACTCAGGCTGGACCAAAGCTCACATGCTGACAGATCGGAAGAGCGTCGTGTAGGGAAAGAGTGTATTGTCTAGTGTAGATGTTGGGGGGGGGCGAGGGATTAAAAAAAAAAAAAAAAAAGAAATACGGAGGAATATGCGGGGACAATAGTATAAATATGGATGACGAACAACGAGAGAGAAACAGTGTACAATGATGTTCAAGATGTCAATAGCATGAAGATAGG
+
BBBBBFFFFFB>EGGGGGFGGGGHHGHCHHHHHHHHGHHHHGHHHHGHHHHGGHHFHHHHGHHGGGGHHFE?EEFEE2FGGFGEGGGFGHHHHH@BFGGDGBB344444BF//<:------:-:../////;9--9;-9------...////;...-../////.;----9.///9////9///////:9/..---..-...-.../;//.;/9//;///;///////////9/////////////9//:/
@M03495:530:000000000-LYBTV:1:1111:6474:25040 2:N:0:ACAGGAAA+TAGACAAT
ATATTTTGCCGTTGATAAACCAAAGCTCACATGCTGACAGATCGGAAGAGCGTCGTGTAGGGAAAGAGTGTATTGTCTAGTGTAGATCTCGGGGGGGGGCGCGTGCTTAAAAAAAAAAAAAAAACAACCTACAACCTAACAGCTCTAGTCCAAGCTCTAATCTCACAACACCACGTTATCGAATCGCTAGTGACAAACAGCTTCACAACGATGGTAATAGCTACCTATGAGACCAAGCACCACGCTTATAC
+
BBBBBFFFFFBAFGGGGGGGGGHHHHHHHHHHHGHHGHHHHHHHGGGGHHHGGGGGGH2FGGHHHHHHEGGHHHHHHGGHGD55B4444B1A/>/----------..;00;099;;>>--;-9-99.../0/:00.900/00:00000000000.:000000090000.....:;../.0../0......9009;:/../.00;0000:-....90000;0;00/000000;0./...//..9.....000
@M03495:530:000000000-LYBTV:1:1111:7339:25072 2:N:0:ACAGGAAA+TAGACAAT
ATATTTTGCCGTTGATAAACCACCCTCCCTGTGGTCGTTATCTTGCTCCTTCTGTCGTCAACGAATTTACTAATTCCAAAGCTCACATGCTGACAGATCGGAAGAGCGTCGTGTAGGGAAAGAGTGTATTGTCTAGTGTAGATCTCGGTGGAGGCGGGGTAAATAGAAAAAAAAAATAAATAAGTAAACTATGAAAGTATAGTATAAAAGGACAAAATGTAGTGAATGATATAGTATAACTACAGCCAAGA
+
ACCCCFFFFFC>AEFGGGGGGGGGGHHGGCHHHGHHGGGHHHFHHGHHHHHHHHHHGGGGGHGGGHFHGHHGHHHHHHHFHHHGGHHHHHHHHHHHHHHHGGGGFHHGGGGGGFGFGGFHHHHHFFHFDDDBFFGFH?333322@@0<<////?//---;./00;0;0::.9@B?-.000///9////9///9//;///;;;/;//////.;./././//9://////;///////////9/////../..
@M03495:530:000000000-LYBTV:1:1111:12336:25083 2:N:0:ACAGGAAA+TAGACAAT
ATATTTTGCCGTTGATAAACCAGGCGGACCAAAGCTCACATGCTGACAGATCGGAAGAGCGTCGTGTAGGGAAAGAGTGTATTGTCTAGTGTAGAGCTCGGGGGGTGCCGGGGCGTTCAAAAAAAAAAAAAAAAAAGAAAGGAAAAGGAGCAAGCGTGAGGACTCAAATTAAATTAAGTACAGTCTCTCATACAATATTAAGGCACAACTAGAGGCTATCACTCATGCACTAAGGCATACTCTCATAGCAT
+
BBBBCFFFFFDAEGGGGGGGGGHGHGGGGGHHHHHGGHHHHHHHHHHHHHHHHGFGGHHHGGGGGGGHGHGHHHHHGBFBGHHF4BFHFHD?4B43B?3////<---./--9-----.00<0<<@-9;D--<--<-.../0./:///./<E.//...9...0<//000000000000000000<00000000:0000000000/<.//900000/..00/0000/00:0000<0//.0000<0000000:0
@M03495:530:000000000-LYBTV:1:1111:15598:25084 2:N:0:ACAGGAAA+TAGACAAT
ATATTTTGCCGTTGATAAACCAGCTAATCCTGAAAAAAAAATCAAAGCTAAAAACTACAATGCTAAGACCACGATGTGACTGCTATCAAAGTTAGATATATATGTAAATTATTCATCTGTCAAATCCTAGAATTATATCATACCTGCTCCAGCAATCACGACCTGTAATGGTTTAGTGGGTTGTTCACTGTTTCTGAAAAATGAAGATAGTTGTCCAGCTTCCAAAAAGTTTATTGTGTTTTCTAGTGGAG
+
>ABABFFBFFBAGEGGGGGGGGHHFHHHHHHHHHHHBEEGGHHHGHHEGFHFHFAGHHFFGFHHHHHHHHHHGGGGFDHHFHFFHHFHHHGHHHHGHHHHHHHHHGHGHHHHHFHHHHHGGHHHHHHHHGHHHHHHHHHGHHFHHHFHHBBGHHHHHHHGGGGGHDGDGHHHHHHHGHHGCFGG.<GHHHHHDF<=DHFHHHFGHFFGHHCCCGFCGHCFHHC;<;:.C;;0BFEBB9C9/9BFFFGB.99
@M03495:530:000000000-LYBTV:1:1111:7998:25094 2:N:0:ACAGGAAA+TAGACAAT
ATATTTTGCCGTTGATAAACCAGTCAGGAGTCCAAAGCTCACATGCTGACAGATCGGAAGAGCGTCGTGTAGGGAAAGAGTGTATTGTCTAGTGTAGATTTCGGTGGGGGGGGAGTGATTTAAAAAAAAAAAAAAAAAGAATATTTGTTAGGAAGAAGAAATGATTGCATGACACTCCGATATAAATGATAAAGAAAAAGCAGTAAGACTGGGACAAATAAAACTAATCAATGCAGATGGACTGATAAGAG
+
BBBABFFFFFBA?EGGGGDGGGHGHGHFHGHHHHHHCHHHGHHFHHHHGFHHGHHHGGFEFHHGGGGFFGGGHGHHGHHHHHHHFHHDGFHDFF443B4@44B/11?//ED-9-9:.://9/////9>;A9:--;---...///////;9/.//.;///////9/:///////////..-.--//9/////////./..../////9;///.....9.////////9////////;///////.///////
@M03495:530:000000000-LYBTV:1:1111:15706:25096 2:N:0:ACAGGAAA+TAGACAAT
ATATTTTGCCGTTGATAAACCAGCTAATCCTGAAAAAAAAATCAAAGCTAAAAACTACAATGCTAAGACCACGATGTGACTGCTATCAAAGTTAGATATATATGTAAATTATTCATCTGTCAAATCCTAGAATTATATCATACCTGCTCCAGCAATCACGACCTGTAATGGTTTAGTGGGTTGTTCACTGTTTCTGAAAAATGAAGATAGTTGTCCAGCTTCCAAAAAGTTTATTGTGTTTTCTAGTGGAG
+
ABBBBFFFFFBAEGGGGGGGGGHHGHHHHHHHHHHHFFGGGHHHHHHGHHHBHHGHHHHHHHHHHHHHHHHHGGHGGHHHHHFHHHGHHHHGHHHHHHGHHHHHGHHHHHHHHHHHHHHHHHHHHHHHHHHHHHHHGHHHHHHHHHGGHFGHHHHHHHHG?CGGHHHGHHHHHHHHGHGHDFGFGGFHHHFHFG=GG0DFCCGDHEGHFHGFHHG0CGHBGE:C;CCEE:;FFFGGFGFGGGGGGGGF90:
@M03495:530:000000000-LYBTV:1:1111:13559:25099 2:N:0:ACAGGAAA+TAGACAAT
ATATTTTGCCGTTGATAAACCAGCTAATCCTGAAAAAAAAAATCAAAGCTAAAAACTACAATGCTAAGACCACGATGTGACTGCTATCAAAGTTAGATATATATGTAAATTATTCATCTGTCAAATCCTAGAATTATATCATACCTGCTCCAGCAATCACGACCTGTAATGGTTTAGTGGGTTGTTCACTGTTTCTGAAAAATGAAGATAGTTGTCCAGCTTCCAAAAAGTTTATTGGGTTTTCTAGTGGG
+
AAAAAFFFFFDA?FGGB3BAA0FE1F1DB33BE1FACEAEE?01BFGB01FBDGBEE1FF1F1EGDFC110>/>ECFCDE2F1C@1FFGED112BFG2EFG2FGF2F2FBBGEHD2>2>GFFF2GBGHHFFHEBFDGHFFFFHGBGF0CGCG1CBGHB@FEGC@EHGH1GHHGHCFF1<G.C.@.<=DDGD=GD==DHBGHHHHHHFBC0G0:;0000CCC0;/00;A;9090CFFG0.;99A0;;CB0;.
@M03495:530:000000000-LYBTV:1:1111:19493:25105 2:N:0:ACAGGAAA+TAGACAAT
ATATTTTGCCGTTGATAAACCACCCTCCCTGTGGTCGTTATCTTGCTCCTTCTGTCGTCAACGAATTTACTAATTCCAAAGCTCACATGCTGACAGATCGGAAGAGCGTCGTGTAGGGAAAGAGTGTATTGTCTAGTGGAGATCTCGGTGGTGGGCGGGTCATTAAAAAAAAAAAAAAATAAACAGAAGTAGAGATATGTACAAATACTTACATATCTAATAAATATACGCAGAGATCATAGTAATGACGG
+
BCBBCFFFFFCAGGGGGGGGGGGGGHHGGGHHHHHHEGGHHHHHHHHHHHHHHHHHGGGHGHGGGHHHHHGGGHHHHHHHHHHHHHHHHHHGHHHHHHHHCEGGHHHGGGGGGHHHHGHHHHHHGHHHHHHFGFGGHFB2=@22220///?//////-<;-:0000;00-A?B@?---;.00900//0000000000009;000000000000000000000000;000...--9/000000900:900.-
@M03495:530:000000000-LYBTV:1:1111:15299:25120 2:N:0:ACAGGAAA+TAGACAAT
ATATTTTGCCGTTGATAAACCAGGACTCAGGCTGGACCAAAGCTCACATGCTGACAGATCGGAAGAGCGTCGTGTAGGGAAAGAGTGTATTGTCTAGTGTAGGTCTCGGTGGGGGGCGGGTTCTTATAAAAAAAAAAAAAAACAAAAAAGACAAAGCTTAGACGAACAACATATAAAACGATATGTTATCACAATGACAATGTCCTAAACATAGTACAGCCAGTGCATAGATAACTAATATGCAGCGCGCA
+
BCABCFFFFFCAEGGGGGGGGGHGGHHHHHHHHHGHGGHHHHHHHHHHHHHHHHHHHHHHHGGGGHHHGEGGEFHHHGFHGHHHHHHGHHHH4B4GHHD4433344B3///////------9.:;00;;BFFFFFCD9---;......-..//:///0000009;--9/.:BB00:000-.:.-000:;:000::0000:000:0000000:0::00000...00;00;:0000000;0000000:-----
@M03495:530:000000000-LYBTV:1:1111:12738:25172 2:N:0:ACAGGAAA+TAGACAAT
ATATTTTGCCGTTGATAAACCAGGGACTCAGGCTGGACCAAAGCTCACATGCTGACAGATCGGAAGAGCGTCGTGTAGGGAAAGAGTGTATTGTCTAGTGTAGGGCTCGGGGGTGGGCGGGGGATAAAAAAAAAAAAAAAAAAGACATAGGGACTAGGGAGGATGAAGAAGAGATTGTGAACGATAACGAAACGGAATAGACGGACCACTTTGGACACGAGAGCAGTACGAGAAAGAGACGATACACGGCT
+
ABABBFFFFFBAFGGGGGGGGGHGGGGHHHHHHHHG2GHHHHHHHHHHHHHHHHFGHHFGGHGGGGHFHGEEE>FFGHHGHHHGFGFH4GFFHBFBGHHF@433/20?>//>B//////----;./00;C-?=CFC->--:9-..//0000./.:/0/./9-./00090//0./0;0000:0.....0....-.....000099.-9..0000/000..--.-.0/000:..9.09////.-..-00.---
@M03495:530:000000000-LYBTV:1:1111:22276:25175 2:N:0:ACAGGAAA+TAGACAAT
ATATTTTGCCGTTGATAAACCAGCCTCCCTGTGGTCGTTATCTTGCTCCTTCTGTCGTCGACGAATTTACTAATTCCAAAGCTCACATGCTGACAGATCGGAAGAGCGTCGTGTAGGGAAAGAGTGTATTGTCTAGTGTAGATCGTGGGGGCGGCAGAGGCATCAAAAAAAAAAAAGTCAGATTGTATAGAGACGCTGTTACACAGACACAATAAGTGTCCGTGTGCGCACCTACGAACCCCAAAGTCTAC
+
BBBBBFFFFFD>EEGGGGFFFGHGCGFHGHHFHHGGEGFHHCHHHHHGGHHGHHHGGGGFEGGGGHHHHHHHHHHHHHHBFHHHHHHEHHGHDGHFHHHHGGGGHHHGGGCGD/EFGEB0FGCFFGGFDGHFGFGH>12@12@1/00/>//-----:.9..;0/0090.9;;----99///////9//9///9..-...//////./..:..///;///9/;..;./.----//9...--.....9///;9
@M03495:530:000000000-LYBTV:1:1111:23472:25179 2:N:0:ACAGGAAA+TAGACAAT
ATATTTTGCCGTTGATAAACCACCCTCCCTGTGGTGTTATCTTGCTCCTTCTGTCGTCAACGAATTTACTAATTCCAAAGCTCACATGCTGACAGATCGGAAGAGCGTCGTGTAGGGAAAGAGTGTATTGTCTAGTGGAGATATCGTCGGCAGGCGCTGTCTATCAAATAAAAAAAAACAGACTTAGAATAAATAACAGAGTGCCTAACAGAAGACAGAAATGTCATAAGTATCACATGTGTAGTACAGAA
+
AA?AAFFFFFD1EE1FGGEGGGGGGHHFGHHHHHFFAEGHHGHHHHHHHHHHHHHGGGFGDEGCGHHHHG2GHHHHHE1FCEHHHHHHHHHGGHGHHHHG?FGGGFEG/EEEG>GFF<FFGFGGGGHHHH2>BFFG10B?C012>/0///////?/-<-.1=1111<<00000<---::.//./;B00;B00000;0909/000000///0/9/9/////;/////:/;///9////9//;9///9////;
@M03495:530:000000000-LYBTV:1:1111:14990:25226 2:N:0:ACAGGAAA+TAGACAAT
ATATTTTGCCGTTGATAAACCAGATTTGCCGAAACGTGCAGCCAGGTTGCGTTCATGATCAACTCCAAAGCTCACATGCTGACAGATCGGAAGAGCGTCGTGTAGGGAAAGAGTGTATTGTCCAGTTAGGACAGTGGTAGACGGCGGGGTCCTCGGAATACAAGCGATTCATTTGCAGCTAGGTGATGCTTTTGGAATCATCACATGATATGGAGACTCTGCCATTGAACGACGCGGCGACTTATTGTGTT
+
>>1AAFFBFFD1A1AAEFGGFFHGFHHHHGGGEEGEGCFF1GCEGH1F00EEEFGHFFBDEGGDGEFHFFHFFGDFFGGBDHHBECFHHGGFEGFH?EEGGG>GFHABFGHHF1<FFE2B2G1><>1220B10?110>211>?///-<-:..:0:...900;00...9.0000000;;/;90.09090;B////-/;////;/9/9/////99/:9-/////9/9/////-9-99----;9--///9;9-/
@M03495:530:000000000-LYBTV:1:1111:8894:25229 2:N:0:ACAGGAAA+TAGACAAT
ATATTTTGCCGTTGATAAACCAGCTAATCCTGAAAAAAAAATCAAAGCTAAAAACTACAATGCTAAGACCACGATGTGACTGCTATCAAAGTTAGATATATATGTAAATTATTCATCTGTCAAATCCTAGAATTATATCATACCTGCTCCAGCAATCACGACCTGTAATGGTTTAGTGGGTTGTTCACTGTTTCTGAAAAATGAAGATAGTTGTCCAGCTTCCAAAAAGTTTATTGTGTTTTCTAGTGGAG
+
BCBCCFFFFFCAEGGGGGGGGGHHHGHHHHHHHHHHFFGGGHFHHGHGHGGHHHGGHHHHHHHHHFHHHHHHGGHGHHHHHHGHHHHHHHHHHHHHHHHHHHGHEGHHHHHHHHHHFHHHHHHHHHHHHHHHGHHHHHHHHHHHGHAFFFGHHHHHHHHFEGCGEGHFHHHHFGHH>GHACFCGGHHHHHHHFG=DGHEHHGHHGHFHHHHBGGHGHG/CGHG0;C;.EC;CCFGGFGFFBFGGG0FF9;A
@M03495:530:000000000-LYBTV:1:1111:18351:25249 2:N:0:ACAGGAAA+TAGACAAT
ATATTTTGCCGTTGATAAACCAGCTAATCCTGAAAAAAAAATCAAAGCTAAAAACTACAATGCTAAGACCACGATGTGACTGCTATCAAAGTTAGATATATATGTAAATTATTCATCTGTCAAATCCTAGAATTATATCATACCTGCTCCAGCAATCACGACCTGTAATGGTTTAGTGGGTTGTTCACTGTTTCTGAAAAATGAAGATAGTTGTCCAGCTTCCAAAAAGTTTATTGTGTTTTCTAGTGGAG
+
>A3AAFFFFFB>EEGGGGGGGGHDHGHHHFHHHCHH2EEGGHHHHGHGHHHHHHGHHFHHHHHHHGHHHHGHGGHGHGHHFFHGEFGHHHFFGHFHHHHHHHHHGHHHHHHHHHHHHHHHHHHHHHHHHHGHHHHHHHHHHHHBHHFHHHGHHGGHHGHGDGGGHHGHGGHFHHFHFHFH>FGG>GHHHHHGGF=DDHHHHHHHDHCGGFHFHHHGB;/C0C:;;;.99;FCFGFBFGFBFGGF00;C.0C
@M03495:530:000000000-LYBTV:1:1111:15473:25280 2:N:0:ACAGGAAA+TAGACAAT
ATATTTTGCCGTTGATAAACCAGAACCATCCAAAGCGCACATGCTGACAGATCGGAAGAGCGTCGTGTAGGGAAAGAGTGTATTGTCAACTAGGAGTTAAAGGGAGTGTCGTTACAATTTTTAAAAAACTCTGCAGCACTGTTATACAGCCCCTTACCTTAACCACTATGATGACCTTCCCCTTCTTGAGAACACCTGCTACAGCTGCAGCACTGGCGTCTTTGGAAGTTTCCACGGTCGTGATAATAGCC
+
AAAAABD3DFD11A1A33AB1A00BF0E1A0B1ABE0AEEG111GBG0FA01A/A/A/0B0///>EE/0D1/0BF0G0BF1F222222@121B010>02221B///?0B2//<</1B11>21/B>FHC/11111@1@0@1@@2@2<1FF1??C<FCBCFD11111.1<<<G>1>D/00<///<./00==BC;GF/;/:.:0<00:CF/;/9.90;9.?C@..CB/:999000009.--;9@?///////;;
@M03495:530:000000000-LYBTV:1:1111:6098:25284 2:N:0:ACAGGAAA+TAGACAAT
ATATTTTGCCGTTGATAAACCAGTCAGGAGTCCAAAGCTCACATGCTGACAGATCGGAAGAGCGTCGTGTAGGGAAAGAGTGTATTGTCTAGTGTAGATGTCGGTGGTCGCCGGATGATTAATAAAAAAAAAAGTACAACGAAAGAGCGAAATCGTTCATAGACAAAGTGTATCAGAATGATCTGTACATAAACCACATACTTACGTGTAAGCGTGGTAGACAGAGACAGAGAACACAAAGCAACCACGTT
+
BBBBBFFFFFD>EEGGGGGGGGHAGHHF4FFHFHHHHGHHHHHHHHHFHHHGG5GFE1FEGGHGGEEEFB?GHGFHHHFHFGHHHHHGHDGFFFF434B4441>/1>?F@///////B333333B33B@////.1<1111-..<.</<----.0.:../;;0000///<00;0<00090;00900000;00090/..90;00000.////009-..-./////.//..;./;.//9;.:;/.9;.......
@M03495:530:000000000-LYBTV:1:1111:15559:25378 2:N:0:ACAGGAAA+TAGACAAT
ATATTTTGCCGTTGATAAACCAGGACTCAGGCTGGACCAAAGCTCACATGCTGACAGATCGGAAGAGCGTCGTGTAGGGAAAGAGTGTATTGTCTAGTGTAGAGCTCGGGGGGGGGCGGAGCATTAAAAAAAAAAACACAAAAAAAATGAGTAGGCACCGGTTCTCACAACTAAAAACATTGCCAGCGAAATACAAGCAGCTCGAATACAATAGTGTCTACCAGCCTAACACGTGGGTGCTCAGATGCAGC
+
BBABBFFFFFBACGGGGGGGGGHGDEFBFGHHHHGG2BFGHHCHFHGHHHHHHFHFFBDGGDEGGCGH0AAEEEGG@@FEGFHHF@B4BGGFBBBBBFD4B3B34B3?/>//---9--9---.//:;//9>B---;.9......---.9///////;..--;.99/////.//////..//9////.----./////../9/9.-./.9//9///////;/;9/...9/.9/....-9../99://;////
@M03495:530:000000000-LYBTV:1:1111:15283:25383 2:N:0:ACAGGAAA+TAGACAAT
ATATTTTGCCGTTGATAAACCAGCTAATCCTGAAAAAAAAATCAAAGCTAAAAACTACAATGCTAAGACCACGATGTGACTGCTATCAAAGTTAGATATATATGTAAATTATTCATCTGTCAAATCCTAGAATTATATCATACCTGCTCCAGCAATCACGACCTGTAATGGTTTAGTGGGTTGTTCACTGTTTCTGAAAAATGAAGATAGTTGTCCAGCTTCCAAAAAGTTTATTGTGTTTTCTAGTGGAG
+
AAAABFFFFFBAGFCGGGGGFAFGGHHGHFFHFHHHH?EFGHHHEHFEGFD5F3EGHHHHFHHHHHHGHGHFGGHGE4GH4FF4EGHGHHFFHHHHGHHHFHHHHHHHHFHHHHHHBGHGHHHHHHHDGHHHHHHHHHFGDGGFGH0FBCFFFHFFEGFGFGGGFGHGBHGFF0FG1FFHDGGG.FHH0DHHHH<DGFGHHGF0DF00:G;0C;00://C0C;CG0.;.9=BBFF000CBC/0BFBFF.09
@M03495:530:000000000-LYBTV:1:1111:9747:25429 2:N:0:ACAGGAAA+TAGACAAT
ATATTTTGCCGTTGATAAACCACCCTCCCTGTGGTCGTTATCTTGCTCCTTCTGTCGTCAACGAATTTACTAATTCCAAAGCTCACATGCTACAGATCGGAAGAGCGTCGTGTAGGGAAAGAGTGTATTGTCTAGTGGAGGTCTGGGTGGGGGCCGGAGAATTTAAAAAAAAAAAAGTAAAAGGAAATGAAGGCAGAACAAGTAGTACATGATGACAGAAGCAGAAACATCTGCAGAAAAAAAGTGAGTTA
+
AB@BBFFFFFBAEGFGGGDGGGGGGHHGGHHHHHGGEGGHHHHHHHHHGHHHHHHHGGGHGHGGGHHHHHHHHHHHHHHHHHHHHHGHHGHHHHHHHHHGGGGHHFEFGGGGGHHHGGHHHHHHHGFBGHBFGHHH302///222@22///>/-------.<0000000---:@99.;00000.;///;//9/...././..;//9/////;99/;//////9//////9;////////..--.//9////
@M03495:530:000000000-LYBTV:1:1111:21399:25437 2:N:0:ACAGGAAA+TAGACAAT
ATATTTTGCCGTTGATAAACCAGCTAATCCTGAAAAAAAAATCAAAGCTAAAAACTACAATGCTAAGACCACGATGTGACTGCTATCAAAGTTAGATATATATGTAAATTATTCATCTGTCAAATCCTAGAATTATATCATACCTGCTCCAGCAATCACGACCTGTAATGGTTTAGTGGGTTGTTCACTGTTTCTGAAAAATGAAGATAGTTGTCCAGCTTCCAAAAAGTTTATTGTGTTTTCTAGTGGAG
+
AA?BBFFFFFB>EGGGGGFGGGHHHHHHHGHHHFHHFFCFGFHHHHHFHHHHHFAHHHHHGHHGHFHHHHFHGGHGFHGDGHBFHHFHHHH4BGGHHHHHHHHHHHHFHHHHHGHHHGHHHGGGHHHHHHHHGHHHHHGHHHEHFHF2BCBCGHHHFHHG?D/EHHBBFFGFGHHHFHHHEFGGGHHGHHGGGHGHGBDFHHHFHE;GHHHGFCCCFF:GFB/;;;CEA09BFGFFFFBFF/BBFFGF;09
@M03495:530:000000000-LYBTV:1:1111:21855:25464 2:N:0:ACAGGAAA+TAGACAAT
ATATTTTGCCGTTGATAAACCAGCTAATCCTGAAAAAAAAATCAAAGCTAAAAACTACAATGCTAAGACCACGATGTGACTGCTATCAAAGTTAGATATATATGTAAATTATTCATCTGTCAAATCCTAGAATTATATCATACCTGCTCCAGCAATCACGACCTGTAATGGTTTAGTGGGTTGTTCACTGTTTCTGAAAAATGAAGATAGTTGTCCAGCTTCCAAAAAGTTTATTGTGTTTTCTAGTGGAG
+
AAABBFFFFFBAGGFGGGGGGGHHHHHHHHHHHHHHGGGFGHHHHHHHHHHHHGEHHHHHHHHFHHHGHHHHGGHGHGHHGHFHFGHHHHHHHHHHHHHHHGHHHHHHHGHHHHHHHGHHFHHHHHHGHHHHFHHHHHHHHHHHGFGGHCFGFHHHHHHDFGGGHFHHHHHHHHHG>GHECF?E<GGHBDGHHH=DGHEDGFHHGHGHGHHCGHBCHFCGHG:;;0:C.0;9C0FFGGFFFFFGGGGF;CE
@M03495:530:000000000-LYBTV:1:1111:16105:25466 2:N:0:ACAGGAAA+TAGACAAT
ATATTTTGCCGTTGATAAACCAGCTAATTCCAAAGCTCACATGCTGACAGATCGGAAGAGCGTCGTGTAGGGAAAGAGTGTATTGTCTAGTGTAGAGCTAGGGGGGGGGCGTAGATGTAAAAAAAAAAAAAAAAAAAACTAAAGATGTAGTGAAGTAAAAAAAAAATTGCACAATAGATGGACAGACAGAAGAGGCATAGAATGACAACGGAAGTATAGAAGCAGGAGTTGAACCGCAGTGGAGTGAAAAA
+
BCCCCFFFFFC>EGGGGGGGGGHHHHHGHHHHHHHHEGHHHHHGHHHHHHHHHHGGGGHHHGGGEAEFHHHGGHHGHHHHHHHHHFGDFFGB443434B@F?1?EC----;---.00;90;0;=BAFC9-:>@-@---.000:0000:000/00;B00000-9---.0:0009/:000000/00././/:;:0....00;0900000:.--...0000000000/...//;00;.----.0/0.0.0090.
@M03495:530:000000000-LYBTV:1:1111:6860:25483 2:N:0:ACAGGAAA+TAGACAAT
ATATTTTGCCGTTGATAAACCAGGGACTCAGGCGGACCAAAGCTCACATGCTGACAGATCGGAAGAGCGTCGTGTAGGGAAAGAGTGTATTGTCTAGTGTAGATCTGGGCGGTGGGCGGAGCATTAAAAAAAAAAAAAATAAAAATACAGACTGGAGTTTTACAGTAATCAACATTAAAGCACGAGTACGCATAGGTATATAACAATCGACATAGAGAAATGACTAGACAAGATCTACACACTACAAAGTG
+
BBBCCFFFFFBAEEGGGGGGGGHGGGGHHHHHHGGGGGHHHHHHHHHHHHHHHGHHHGHHHGGGGGHGFFEEEGHGGGGGFHGGHGGGHHHHFGGHHHFB43?44B4B2/////<//</--->111100<<----;A--.0;;BB.00000.00./.9;000:0:0000000/0/0000009:-.-9.0.....0000000:990000..-..;0090;000000:00:0/.9000000/0;///000/00
@M03495:530:000000000-LYBTV:1:1111:13362:25494 2:N:0:ACAGGAAA+TAGACAAT
ATATTTTGCCGTTGATAACCAGCTAATCCTGAAAAAAAAATCAAAGCTAAAAACTACAATGCTAAGACCACGATGTGACTGCTATCAAAGTTAGATATATATGTAAATTATTCATCTGTCAAATCCTAGAATTATATCATACCTGCTCCAGCAATCACGACCTGTAATGGTTTAGTGGGTTGTTCACTGTTTCTGAAAAATGAAGATAGTTGTCCAGCTTCCAAAAAGTTTATTGTGTTTTCTAGTGGAGG
+
ABBBBFFFFFBAEGGGGGGGGGHHFHHHHHHHHGHHGGGGFFHGHBGHFHHHHDFHGHHHHHHHHFHHHGHDEA1BGHFGDGHFGHHHHHGHHFEGHHHGHGHBGGH4GGFFFD?EHHHHHHHHFHHHFHHHHHFHHGHFHH2DDFGHF2FGHFGH2FD<CGGHHHHGHHFHFHHFGGHDGFEH1GHFFHHHG0==DBGHHH0DD<:;C<CGG000;/GGCF;:C.CC;;;C0CBBF/CFFFFBFFFF9AE
@M03495:530:000000000-LYBTV:1:1111:10568:25511 2:N:0:ACAGGAAA+TAGACAAT
ATATTTTGCCGATGATAAACCAGCTAATCCTGAAAAAAAAATCAAAGCTAAAAACTACAATGCTAAGACCACGATGTGACTGCTATCAAAGTTAGATATATATGTAAATTATTCATCTGTCAAATCCTAGAATTATATCATACCTGCTCCAGCAATCAGGACCTGTAATGGGTTAGTGGGTTGTTCACTGTTTCTGAAAAATGAAGATAGTTGTCCAGCTTCCAAAAAGTTTATTGTGTTTTCTAGTGGAG
+
1>>113DF11>11A1AABAF1000B11FBGFB1FH1BEA/E01AB110BG1AB1EC1F1F1AA@@21FGCGCG///>1B2210BB20@2B112B@122BGDFEFGGB22B1>F2G22GFBGFF12<1B2>1GFGHB>GD2FG1011F11BGHEB0111111//<@1?G1FD0?//F1?FG<<<CGFFHEHHFHF0==0DGHFFG00==00;;0C;GFC/CFFG;0<..CC9C0;FFBBBBBFBB0BB0.;9
@M03495:530:000000000-LYBTV:1:1111:21310:25518 2:N:0:ACAGGAAA+TAGACAAT
ATATTTTGCCGTTGATAAACCAGCTAATCCTGAAAAAAAAATCAAAGCTAAAAACTACAATGCTAAGACCACGATGTGACTGCTATCAAAGTTAGATATATATGTAAATTATTCATCTGTCAAATACTAGAATTATATCATACCTGCTCCAGCAATCACGACCTGTAATGGTTTAGTGGGTTGTTCACTGTTTCTGAAAAATGAAGATAGTTGTCTAGCTTCCAAAAAGTTTATTGTGTTTTCTAGTGGAG
+
1A1AAFF311A>EECGGGEFGE0F1BFDGBGGGBA10AE/EA1BG110E1D1F1/FGB1FG1FBB@@G100??>G/E1BEB10@FDFH2@GGGFHHEF2FHHFGDFG2EEGH22FFHB122F2EG1FGFFD12BEHHDGBFFF011FFFF1<GGFDCCHEGGCAG<D11<1??0GB?GAF.C?A<GFHFHFHF0=00=0=CGHFHH0:0::0::C0;CC0:GC000.:.99;;CBFBB9/9CFBGB9B.:C
@M03495:530:000000000-LYBTV:1:1111:14297:25551 2:N:0:ACAGGAAA+TAGACAAT
ATATTTTGCCGTTGATAAACCAGAACCATCCAAAGCTCACATGCTGACAGATCGGAAGAGCGTCGTGTAGGGAAAGAGTGTATTGTCTAGTGGAGAGTTCGGTGGGGGGCGGAACCGTAAAAAAAAAAAAAAACAAAACAACATGAAGAGCAGCGAAAAAAGAAAAGCTACAAACGCAATCACAGTCAAGCGAGAAAACAGTCGTAGAGCTAGTGGTGACAGAGTCAATTGACGAGACAGAAGCAGAGGAG
+
BBBBBFFFFFB>EGGGGGGGGGHHHHHHHHHHHHHHFHHHHHHHHHHHHHHHHHGGGGFHHGGGFAEGHHGGGHHHHGGHHHHHH4B4FGHE131313B4?E??E//>------9.-;...:/-@--@-;-;-...9...;9.//////..//.-----.-.../././///:/..---.////://///:.9:-.:./.99/.....9//////././////;////;///9..-....///////....
@M03495:530:000000000-LYBTV:1:1111:18720:25578 2:N:0:ACAGGAAA+TAGACAAT
ATATTTTGCCGTTGATAAACCAGCTAATCCTGAAAAAAAAATCAAAGCTAAAAACTACAATGCTAAGACCACGATGTGAATGCTATCAAAGTTAGATATAAATGTAAATTATTAATCTGTCAAATCCTAGAATTATATCATACCTGCTCCAGCAATCACGACCTGTAATGGTTTAGTGGGTTGTTCACTGTTTCTGAAAAATGAAGATAGTTGTCCAGTTTCCAAAAAGTTTATTGTGTTTTCTAGTGGAG
+
AABBBFFFFFBAEEGGGGBGGGHHHHHHHHHHHHHHGFGGGHGHHHHGHHGHH3EAF3FD5335DB3@F22110E114B4@@34B43BGGD@4@43B@4@44444BG?F43F4444444B4BG?4F3??4F?H4?E?44333?2BB?FG22B2@2222<//B@A01F11FGHFFFGGGEHGG?EEB1DB0DGF000=0DGGHGH000C0<G00;C00/0<;C;0<GGE9;;;0;09;;BFFBBFBB00;09
@M03495:530:000000000-LYBTV:1:1111:20346:25583 2:N:0:ACAGGAAA+TAGACAAT
ATATTTTGCCGTTGATAAACCAGGACTCAGGCTGGACCAAAGCTCACATGCTGACAGATCGGAAGAGCGTCGTGTAGGGAAAGAGTGTATTGTCTAGTGTAGATCTCGGTGGGCGCCGGATCATTATAAAAAAAAAAAATACACACTTCCAGAGAGACAGTAAAAGTGTCTAGAACACTTAGTGAAATAGGAAATAACGATAACCTAGTCAAACAATAACAAGTAGTCGTAGAATGCACTAATCTCATCAA
+
ACCCCFFFFFC>EGGGGGGGGGHGHHHHHHGHGHGHHHHHHHGHHHHHHHHHHGHHHGHHHGGGGHHHGEEFFGHHGFF3FCFGHHHBGHHHBBGFHHHBFF444@4B/?EG@/<///////@2D22@F2GHG/CCC--.00<00./0000:0./..///;:000;00;000000;//00000;000090000/0000;;.;.00000090009.:000000/00009...9.00000;000000;00009
@M03495:530:000000000-LYBTV:1:1111:21686:25607 2:N:0:ACAGGAAA+TAGACAAT
ATATTTTGCCGTTGATAAACCAGGACTCAGGCTGGACCAAAGCTCACATGCTGACAGATCGGAAGAGCGTCGTGTAGGGAAAGAGTGTATTGTCTAGTGGAGAGCTCGGTGGGGGGCCGGTCGATAAAAAAAAAAAAAAAAAAAGAGCATGTAATAAAGCAGAGGGCGAAATATTCAATAGAGAAATAAGACATAACACGAAAAGGGGTCGCGGCCTGGAGTGTGTACAAGTGGGACGTGTGAAGGCGAGA
+
ABABCFFFFFCAFGGGGGGGGGHGHHHHHHHGHHGHHHHHHHHHHHHHHHHHHGHHHGHHHGGGGFHGGFEF>EGHGFFFHHHEHFGBGHHHBFFGHHF131B//33>//>//<<---------:..0;0:@=-9999------..//000000;000000//....99--.000:0000000000;00000/900000.-..-/..-.:----9-.../.0.;0.00000000.;:-../.0000.----
@M03495:530:000000000-LYBTV:1:1111:17468:25627 2:N:0:ACAGGAAA+TAGACAAT
ATATTTTGCCGTTGATAAACCACCCTCCCTGTGGTCGTTATCTTGCTCCTTCTGTCGTCAACGAATTTACTAATTCCAAAGCTCACATGCTGACAGATCGGAAGAGCGTCGTGTAGGGAAAGAGTGTATTGTCTAGTGTAAATCTCGTGGGGGCCGGTGTATTTTTAAAAAAAAAAACAAGAACGAACAAACGTGAGTAGAGTAAGGACAAGATACAGTATGGTAATAGTATACTTAGATGCGCAACCAAA
+
BBBBBFFFFFBAEGGFGG5GGGGEGHHGGHHHHHHHGGGHHHGHHGGGHHHHHHHHGGGHGHGGGGHHHHHHHHHHHHHHHHHHGHFHHHHGHHHHHHHHG?FGHHHGGGGGGGHHHGHHFGHHGEHHGGBB??FGHG?3332@@@G<//////--<>-.000000<<0D0;;@D--..;////...--;..9.9..9://///////;..../////;9//.///////////////;/9/-.-;-....
@M03495:530:000000000-LYBTV:1:1111:6914:25655 2:N:0:ACAGGAAA+TAGACAAT
ATATTTTGCCGTTGATAAACCACCCTCCCTGTGGTCGTTATCTCTCTCTGTCGTCAACGAATTTACTAATTCCAAAGCTCACATGCTGACAGATCGGAAGAGCGTCGTGTAGGGAAAGAGTGTATTGTCTAGTGTAGAGTTCGGGGTGGGCTGGGTAGTTACAAAAAAAAAAAAAAATAAAAAACAAGGTTAATTGTATCATAGGAACAATAAATTAGTATTCTAACCATGTAAACAGAACAGATAGTTGA
+
ABBCCFFFFFCAEGGGGGGGGGGGGHHGGHHHHHHHGGGHHHHHGGHHHGHHGFGFGGGGGHHHHHHHHGHHHHHHHHHHHHHGHHHHHHGHHHHHGGGGHGHGGGGEGFHHGGGHHFHHHHHGGHHFHFHHBB33333??3=>/>/////0..<01.>1=111<..A---:-----.00900-.;./.:99000090000000000.//000;0000;0;090900.000;00;0://0////000000:
@M03495:530:000000000-LYBTV:1:1111:15721:25656 2:N:0:ACAGGAAA+TAGACAAT
ATATTTTGCCGTTGATAAACCAGCTAATCCTGAAAAAAAAATCAAAGCTAAAAACTACAATGCTAAGACCACGATGTGACTGCTATCAAAGTTAGATATATATGTAAATTATTCATCTGTCAAATCCTAGAATTATATCATACCTGCTCCAGCAATCACGACCTGTAATGGTTTAGTGGGTTGTTCACTGTTTCTGAAAAATGAAGATAGTTGTCCAGCTTCCAAAAAGTTTATTGTGTTTTCTAGTGGAG
+
@BBBBFFFFFBAEGGGFGGGB44EHHHGHHHHHHHHGFEGGHFHEFGFHGHFGGGHHFFHEEHDHDGHHHHHGGHFGHFGHHEHFGHHFHFGFHFHHHEHHHHHFHHHGHHHHGFHEHFFGFHFHHHHHHHHHGHHGHHHHHFGFHFGHHFHFHFHGHGGEGGGHHHFDFHFGHGF=FHE>FGGGEHHHHHFFH=GHFFHHHHFHHHH0GGHHGHHCBGHFF/;0C:.CC0CBFFFBFFBFBFF0BFFCBA
@M03495:530:000000000-LYBTV:1:1111:8544:25656 2:N:0:ACAGGAAA+TAGACAAT
ATATTTTGCCGTTGATAAACCAGAACCATCCAAAGCTCACATGCTGACAGATCGGAAGAGCGTCGTGTAGGGAAAGAGTGTATTGTCTAGTGGAGATATCGGGGGGGGGGGGGTGATTATAAAAAAAAAAAAAAAATAAGTAGAAGAGTGCTCAGTAACTGCTACATTATTCATACACCAGGACATATAATTAATCGCAAGACAGAGTCAACTGGATAGTCACTAGGTGAGACAAGATATGACACAGCACA
+
CCCBCFFFFFB>EGGGGGGGGGHHHGHHHHHHHHHHBFFHHHHHHHHGHHGHHHGGGGHHHGGGFEEBGHHGHHHFGHFHHHHFFBGFFGH3131@34441>//<--:--@-9;-.///////:/@9=;->;-:--.;://9/////.//////////9///;:///;//////;9://...../:9;///////:....-///:/:9/;/////;///9//////////.////.9/////////.9/./
@M03495:530:000000000-LYBTV:1:1111:13919:25688 2:N:0:ACAGGAAA+TAGACAAT
ATATTTTGCCGTTGATAAACCAGCTAATCCTGAAAAAAAAATCAAAGCTAAAAACTACAATGCTAAGACCACGATGTGACTGCTATCAAAGTTAGATATATATGTAAATTATTCATCTGTCAAATCCTAGAATTATATCATACCTGCTCCAGCAATCACGACCTGTAATGGTTTAGTGGGTTGTTCACTGTTTCTGAAAAATGAAGATAGTTGTCCAGCTTCCAAAACGTTTATTGTGTTTTCTAGTGGAG
+
AAAABFFFFFBAEGGGGGGGGGHDGHHGHHHHHHFHHGGGGHGGHHFHHHHHGHEGHFFHBGGHHGGHHHHHGGHGHFHHHFGHHHHHHFHHGHHHFHHHHHHHGHHHHHHHHHHHHHHGGHHHHHHHHHHHHHHHHHGHGGHHHHFHHHFHGHHHHHHG/BFGHHFHHHHHGHHHGGGHEFGGFFFHHFFDGGDDGGHGGHHGHHF0CF;CGF:GFGFEHF:;;;C.-./CAFGGGG9CBFEGFFFBAGG
@M03495:530:000000000-LYBTV:1:1111:7423:25710 2:N:0:ACAGGAAA+TAGACAAT
ATATTTTGCCGTTGATAAACCAGGACTCAGGCTGGACCAAAGCTCACATGCTGACAGATCGGAAGAGCGTCGTGTAGGGAAAGAGTGTATTGTCTAGTGTTTGGGTAGGTGGCGGTAGTAGTAATGAAAAAAAAAAAAGATGAAACTGGCTATGTATTTGTTGGATGTGAAGAAACTCAGTAAGGACACTGTACTTATCGTGCTCACAAAAGCATTAAGCATGCAGTCTCGAGTCATTTTATTAATGTATA
+
BBBBBFFFFFBAEGAGFGGFGGHCGHFFFFCHGHGF2FGHGCGGHHF3E3CDFDFGHHFCGDEGGCFGGAECFFHHGDG3FFHCFGD4@BF4B44BGH@44231?/3//33?0///</233?33333333<<B//><A..000<0000/.<000;00;000;..00/;0:00;/;/000000;090./.90;900009;.;...00000../9/////////////;///:/./9///9////////////
@M03495:530:000000000-LYBTV:1:1111:12615:25733 2:N:0:ACAGGAAA+TAGACAAT
ATATTTTGCCGTTGATAAACCAGTCAGGAGTCCAAAGCTCACATGCTGACAGATCGGAAGAGCGTCGTGTAGGGAAAGAGTGTATTGTCTAGTGGAAATATTGGTGGGCGGAGGCTCATCAAAAAAAAAAATAAGAACTACATATCAGGCCAGCACATTATACCGGTCGTAAAAATCCTACACGCTGTCGCCCTGGTCGTTATGATGTGACTTGAACACACGGCGCAATGGGGTCTACAAGACGCATGTCG
+
BBBBBFFFFFBAEGGGGGEGGGHHFHGCHGHHHGHHEFFHHHHGHHHHHHHGCGFFE1A1GFHGGFGGFFBFGGGGHGGFGGGGFFF44@F4BB133334444@311//>//////?2333@<2<B@D?<@01<1<0/00<<0=0000</<;..:./0000:00:-----.9.00./:009C/.;...0.::.-;.9/-9.../9///////:///:/;;.-------;//.....///:/...--.9;/.
@M03495:530:000000000-LYBTV:1:1111:10960:25735 2:N:0:ACAGGAAA+TAGACAAT
ATATTTTGCCGTTGATAAACCACCCTCCCTGTGGTCGTTATCTTGCTCCTTCTATCGTCAACGAATTTACTAATTCCAAAGCTCACATGCTGACAGATCGGAAGAGCGTCGTGTAGGGAAAGAGTGTATTGTCTAGTGTAGTTTTTGGTGGGGGACAGGGCTACGAAAAAAAAAAAGAAGTAAACATAGGAAAAAGAAGGCCTGATGTGATGTATAACAGATACAACAGTGATCTCACTCACGTGAATGCT
+
AAAAAFFFFBD>ECCGGG1AFGGA?GF?FHHHHCHF0AEFHFHHHHG1BEGHHGHBEFHHGFFFFHHHHHGGHHFFHBGHHFHHFBFHHGHF1GHHHHGHGGAEGGHGEEEEEFGFGGCCGFHH>GFGG2FBGHHHG1B212222////?////--.....0./...<-C-:--:@.C./0000000;000;//..--/-9-9--/////://///9////////9/--//:/9//;/////--;-9////
@M03495:530:000000000-LYBTV:1:1111:7322:25740 2:N:0:ACAGGAAA+TAGACAAT
ATATTTTGCCGTTGATAAACCAGCTAATCCTGAAAAAAAAATCAAAGCTAAAAACTACAATGCTAAGACCACGATGTGACTGCTATCAAAGTTAGATATATATGTAAATTATTCATCTGTCAAATCCTAGAATTATATCATACCTGCTCCAGCAATCACGACCTGTAATGGTTTAGTGGGTTGTTCACTGTTTCTGAAAAATGAAGATAGTTGTCCAGCTTCCAAAACGTTTATTGTGTTTTCTAGTGGAG
+
??ABBFFBFFB>EEGGGGGGGGHHCGGHHFHHHGHC2EEGGHGHHHHGHGHEBBEHHHHGHHHHHHHHHFHHGGHEHBHFHDGHHHFHFFHEHHHHHHHHHHHGHFHFGHHHGHHHHHHHHHHHHHHHHHEGHHHHHHHHFHGFGHHBBFGHHHGGHHHGEGFGGHHHHGGDHHFHGHAFEGGGCGHGHHHFFFBGHFHHACDDGHHHEHCCGFCBCHHHBC/=;0:.-;9;9BFFFFGGGGGEBFFG?F?
@M03495:530:000000000-LYBTV:1:1111:12347:25797 2:N:0:ACAGGAAA+TAGACAAT
ATATTTTGCCGTTGATAAACCAGCTAATCCTGAAAAAAAAATCAAAGCTAAAAACTACAATGCTAAGACCACGATGTGACTGCTATCAAAGTTAGATATATATGTAAATTATTCATCTGTCAAATCCTAGAATTATATCATACCTGCTCCAGCAATCACGACCTGTAATGGTTTAGTGGGTTGTTCACTGTTTCTGAAAAATGAAGATAGTTGTCCAGCTTCCAAAAAGTTTATTGTGTTTTCTAGTGGAG
+
BAABBFFFFFB>EEGGGGGFGGHHHHHHHFHGFFG5FFEGGGCHHHHGGHHHHFEFHGHHHFHHHHGHHHHHGGHEFHHGHFFFGHFHHBHFEGHHHGHHHHHHGHHFGHHHHHHHHHGHHHGHHGFHFGHGHHHHHHEHGHGBGGF23F2BFCFHC<GGGGCGHGGFHHHHHHGH1FGHGEFGEFGFHHFGHHDGBDGFHHHHGHFHHHFGHBCFHHHHHH;;0CEE.CFFFG00;C9FFGFG0FFB.09
@M03495:530:000000000-LYBTV:1:1111:24751:25928 2:N:0:ACAGGAAA+TAGACAAT
ATATTTTGCCGTTGATAAACCACCCTCCCTGTGGTCGTTATCTTGCTCCTTCTGTCGTCAACGAATTTACTAATTCCAAAGCTCACATGCTGACAGATCGGAAGAGCGTCGTGTAGGGAAAGAGTGTATTGGCTAGTGGAGGTCTAGTGGGTGGGCGGATTGTTAAAAAAAAAAAAACAAAACATCAAAAGTAAAAGTACTGCGAACGAATAGACTACTATAATGCTCAAGCAGCTCAAATACGATCTGTT
+
ABBBBFFFFFCAGGGGGGGGGGGGGHHGGHHHHHFHEGGHHHHHHHHHHHHHHHHHGGGHGHGAFHHHHHHHHHHHHHGHHHHHHHHHHHHHHHHHHHHHGGGGHGFGGGGGGHHHHGGHHGHHGHHHHHG22B?FG302///2222220//?///<-<-./<00000;-:-:----9......000000/000000:00:00.----....0000;/00000000000000//:/:00000;.....000
@M03495:530:000000000-LYBTV:1:1111:14289:25978 2:N:0:ACAGGAAA+TAGACAAT
ATATTTTGCCGTTGATAAACCAGGACTCAGGCTGGACCAAAGCTCACATGCTGACAGATCGGAAGAGCGTCGTGTAGGGAAAGAGTGTATTGTCTAGTGTAGAAGTCGGGGGGGGGGGGATCATTAAAAAAAAAAAAAAAACAAAACAAAAAGAGCCAGAGATGCAGAGCTAGTGACGAAGACAAAGACGGTGAATATGTGCGGACAATGAGTGTGAGAGTACGCGGAGAAATGAGCATGAAGATAGAGCA
+
AAACCFFFFFCAEGGGGGGGGGHGHHHHHHGHHHGHFHHHHHHHHHHFHGHHHHHHHHHHHGGGGGGHGFGGEFGHGHGGHHFFHGGBGHHH@FGHHHB44344BBB/ECCC@-;--9--..:::////9@>@-:>->-9-.9...;.....;.//./..;//;/;//.////9///..-..//9///;.....////////.----.//9////////////..--:--.////;//////////;B///
@M03495:530:000000000-LYBTV:1:1111:19207:25991 2:N:0:ACAGGAAA+TAGACAAT
ATATTTTGCCGTTGATAAACCAGGGACTCAGGCTGGTCCAAAGCTCACATGCTGACAGATCGGAAGAGCGTCGTGTAGGGAAAGAGTGTATTGTCTAGTGTATAGCATTGGAGGGGGTGTATTCTAACATAACTAAATATTAATAAAAATTGTATGACATTGTTTTAATAAACACGACAAATTGATGAATAACGCGTAATGTTCCAATATACTGGGTAGTACGATTATATGGTGTGCACGGGCTGTTTGTT
+
AAAAAFFFFFD1E11EGFBGGGHCE0FFGHB0FGHGF1EGBGHHDFGHFEGFB11EF10F1G?EFCHGH?/BEECHHGH/BGHEFEF1BB2@D222B2BFB222211221B10/>E/</>BBB2F2F112111111<2@2>1@D1?1?<FC<11@1F1>111>10<F111>1<1G.<-<@/0=0;C0;CC000.--;-..;;;C000;00;0;0/;/0.9B0....90////9/--///9-----9/9/9:
@M03495:530:000000000-LYBTV:1:1111:10285:26009 2:N:0:ACAGGAAA+TAGACAAT
ATATTTTGCCGTTGATAAACCAGCTAATCCTGAAAAAAAAATCAAAGCTAAAAACTACAATGCTAAGACCACGATGTGACTGCTATCAAAGTTAGATATATATGTAAATTATTCATCTGTCAAATCCTAGAATTATATCATACCTGCTCCAGCAATCACGACCTGTAATGGTTTAGTGGGTTGTTCACTGTTTCTGAAAAATGAAGATAGTTGTCCAGCTTCCAAAAAGTTTATTGTGTTTTCTAGTGGAG
+
ABBBBFFFFFBAEFGGGGGGGGHHHHHHHHHHHHHHHEFGGHHGHFBBGHHGHHGFHFHHGHHHHGHHHHHGFGHGFHHGHGFGGHHHHGHHHHHFFHHHHHHHGHHHHHHHGHHHHHHHFHHHHHHHHHHFHHHHHHHGHHFEFGAHHGGFBGCHFFHDDG@GGGHEHFBG1GHHFGHFFFGFHHHGHHHHHE=00D0DHGFGEB0CCF00CGCFFF:GGF/:;;CAD9;;;BBBFGFGFB099BFF99A
@M03495:530:000000000-LYBTV:1:1111:15582:26083 2:N:0:ACAGGAAA+TAGACAAT
ATATTTTGCCGTTGATAAACCACCCTCCCTGTGGTCGTTATCTTGCTCCTTCTGTCGTCAACGAATTTACTAATTCCAAAGCTCACATGCTGACAGATCGGAAGAGCGTCGTGTAGGGAAAGAGTGTATTGTCTAGTGTAGAACTCGGGGATCGCCGTGGTATGAAAAAAAAAAAAAAAAAAAAAAGATGAATAGATGAAGTACAGACGGAAGATGTACTGATCAGAGGAACGAGCAACATAAACCGAAAA
+
BBBBBFFFFFB>EGFGGGGGGGGGGHHGGHHHHHHHGGGHHHGHHHHHHHHHHHHHGGGHGHGGGHHHHHHHHHHHHHHHHHHHHHHHHHHHHHHHHHHHGGGGHHHGGGGEFGHHHFHHGHHHGHHHGFHGHHHHHB?3332@2<?E/<//////>---<111>100.<<-:@9-----99---9..////////;//9////9:/9-.....//9/////;/;/;/.....:.-9/..//////-----
@M03495:530:000000000-LYBTV:1:1111:19139:26112 2:N:0:ACAGGAAA+TAGACAAT
ATATTTTGCCGTTGATAAACCAGCTCTAGCTGCCATAGCAATGTCACAACCACTTCTTGCCCTCCAAAGCTCACATGCTGACAGATCGGAAGAGCGTCGTGTAGGGAAAGAGTGTATTGTCTAGTGTAGGTCCTGGTGGGGGGCGGGGGGATCGCATGAAAAATAAGAGGGAGAACGGAAAAGTTAGAATCGAAGGGAATAGCAAATAGTACACGATACTGAGTGGGAGCGAAGCTACAGCAGGAGGCAGC
+
ABBBBFBFFFB2EEGGGGFGGGHEHHHHHDHGHHHG3AFGHHFGHHFHHGGGGGFHHHHHHHHGGHGFHH3FFHHHHHHHHHHHBGHGFGEFFHHFEGG>EGGHEAGCG0BFGGF?GGEBF?4FD?4B33B433332B///<?----9---.......////.;///9/9.....9..;9-.9//9/////../;.....//////////////.-..-///;9/...9.---9-//////.;.......9
@M03495:530:000000000-LYBTV:1:1111:15283:26129 2:N:0:ACAGGAAA+TAGACAAT
ATATTTTGCCGTTGATAAACCACCCTCCCTGTGGTCGTTATCTTGCTCCTTCTGTCGTCAACGAATTTACATTCCAAAGCTCACATGCTGACAGATCGGAAGAGCGTCGTGTAGGGAAAGAGTGTATTGTCTAGTGTAGATCTCGGGGGTCGGCGGGGTGCTTAAAAAAAAAAAAGAACAGAAACGAGATTACAGCATACATCGTGAGCATGCACAGTAGTCGTAAGCAAGTGTCGACAGCATAAGGAGTT
+
BCBCCFFFFFC>EGGGGGGGGGGGGHHGGHHHHHFGGGGHHGHHHHHHGHHHHHHHGGEHGHGGGEGHHHBGHHHGHGHHHHHHFHHHHHHHGHHHHHGGGGHHHGDGEEGGHGGGHHHHEHHGFFHHHDFDHFDB?33333>2@//</-.<<---;---:0000090;>C==--..:////0;/.....0:;000/00:900..9/.09000099/90000.;...00//00909.-.-./900000./:
@M03495:530:000000000-LYBTV:1:1111:18091:26137 2:N:0:ACAGGAAA+TAGACAAT
ATATTTTGCCGTTGATAAACCACCCTCCCTGTCCAAAGCTCACATGCTGACAGATCGGAAGAGCGCCGTGTAGGGAAAGAGTGTATTGTCTAGTGTAAATCTCGGGGGGGGCCGGGTCATTAAAAAAAAAAAAAAAAATAAGACCAATGCAAAGTACTATGATCTGTTAAGATATAGGTCGAACAGTAAGAGCTTAAGAACGTGAGTGCAAATGAGGACTCTAGTAGTCTTACGATGAGACACAATTGAAT
+
CCCCCFFFFFC>EFGGGGGGGGGGGHHGD2FBG3GHB3B3C33AAA3G55B3B3B3FAE1AA1AA00A0>B2DFFFG1B3B434BF44444@44B44444@44BF/>/-----;--.9.090909F-->@-@>-:-::.0:000//.000000/000:00:0000000000000000000--..-/000000/0000000/.....09000;000:90.//:90000000000..9.0000///.000000
@M03495:530:000000000-LYBTV:1:1111:8496:26139 2:N:0:ACAGGAAA+TAGACAAT
ATATTTTGCCGTTGATAAACCAGCTAATCCTGAAAAAAAAATCAAAGCTAAAAACTACAATGCTAAGACCACGATGTGACTGCTATCAAAGTTAGATATATATGTAAATTATTCATCTGTCAAATCCTAGAATTATATCATACCTGCTCCAGCAATCACGACCTGTAATGGTTTAGTGGGTTGTTCACTGTTTCTGAAAAATGAAGATAGTTGTCCAGCTTCCAAAAAGTTTATTGTGTTTTCTAGTGGAG
+
?ABBBFFFFFBBGGGGGGGGGGHHHHHHFHGHHHHCBAEGEHHCGHHBHHH53GEHHGHHHHHFGFGHHHHHGGHGCFGGH3FHHHFGHHGHHGFHHHHGHHHHHHHHHHHHHHHHFHGGBGHHFHEHHHGFHHHHHFHHHHEHHHGHHFCGGF2GFCGGADFGG?GHGHHHHHHHGHGHDFC<><GFHHHHHF=<DDFH.CGGBC0C0GCHGFG0CGCFHG;CCGGGDC9;BFGGGFBFFFFFFFFGGEA
@M03495:530:000000000-LYBTV:1:1111:20197:26211 2:N:0:ACAGGAAA+TAGACAAT
ATATTTTGCCGTTGATAAACCACCCTCGCCCTCCAAAGCTCACATGCTGACAGATCGGAAGAGCGTCGTGTAGGGAAAGAGTGTATTGTCTAGTGACCAGCTAGATGGGAGGCGCGATCTAATTAAATAAACATGTATCTTTACTTGATTCATTTTTTTCATTCATGGATCCCTCGAGGGGCATTCAACTAAATGCTTCTTTTCCATGATCTAACGACATTACCTCAACCACGTCATCATGAGAGTTCGGA
+
AAAAAFFFFFD11EGGGF1FGAAFECFEEEGGHGFH1FGHHFHHHHGDEDGHFAFGF/AAEFHFAEEEEAGFDGGFF/FGGHGB@BGF2F@22B121110/11B12>F/0///>/////011222@G2@1@1111@@1?111<?111111<?1?<11--010==DF00<<0//<C-.A-----/0000009;9;0;0;0;00;0CF00;9;C000:.?--////999/9----9;-9///99F////99--
@M03495:530:000000000-LYBTV:1:1111:16531:26217 2:N:0:ACAGGAAA+TAGACAAT
ATATTTTGCCGTTGATAAACCAGGACTCAGGCTGGATCAAAGCTCACATGCTGACAGATCGGAAGAGCGTCGTGTAGGGAAAGAGTGTATTGTCTAGTGAAGATATACGAGGGCGGCCTAGACATTTAAAAAAAAAAACACATCTCCGATACGATAGTTAGGCGGTTTCCAAAGAAAAACGAAGTTGAGCACCGCATTTTCACATCAATCGTACCATACCGCCTAAGCGTGATTGATCCTCATTATTTATG
+
ABBBBFFFFFD>EFGGGGGGFCGF4AGCGFFHHFGH5BFHHHHCGHHHHHHGGGFHHFHFFGAFAAFCEEAF0>FFFDF3??BCGDG4BDD4BF4F4@34BB@34BB4B//////////222@2@2222@1?C/--<-.<..000;0;AA:-..;..00909/-9;-.00;00//;9..9-....//9/99A99@9A./9///9//////.;9..9//9;.--..///-...////////;//////////
@M03495:530:000000000-LYBTV:1:1111:18313:26242 2:N:0:ACAGGAAA+TAGACAAT
ATATTTTGCCGTTGATAAACCACCCTCCCTGTGGTCGTTATCTTGCTCCTTCTGTCGTCAACGAATTTACTAATTCCAAAGCTCACATGCTGACAGATCGGAAGAGCGTCGTGTAGGGAAAGAGTGTATTGTCTAGTGTAGAGATAAGAGGGGGCGGAGCGTTAAAAAAAAAAAAAAAAAAAAAGATACTTGACAGCTGGAGAGTGGTAATATCACAGTAATGATGTGACATAGAAGTCGACAAAGACAGA
+
AAAAAFFFFFD>AEGGGF11BGFGGHEGGFFHHGHH0EEHHGHHGFFHHGHHHBDGGCFHGHGGFHHHHHHHFFHHHDHHHGHHHHHHFHH1EGHHHHHEA?FEHHGGGGGGGHGEGGHHHHFHHHHHHFFB>DGDB1B>B21@1>111@/?///-<----:...00:--;@---;---9------/;/9//////-//---/-/9-9////////9//////;/9//9/;//////9/------//;/-/
@M03495:530:000000000-LYBTV:1:1111:14940:26252 2:N:0:ACAGGAAA+TAGACAAT
ATATTTTGCCGTTGATAAACCAGCTAATCCTGAAAAAAAAATCAAAGCTAAAAACTACAATGCTAAGACCACGATGTGACTGCTATCAAAGTTAGATATATATGTAAATTATTCATCTGTCAAATCCTAGAATTATATCATACCTGCGCCAGCAATCACGACCTGTAATGGTTTAGTGGGTTGTTCACTGTTTCTGAAAAATGAAGATAGTTGTCCAGCTTCCAAAATGTTTATTGTGTTTTCTAGTGGAG
+
>AAABF55DFBAGGGFGGGGBFEFBGGHGHHFDEHH2EGGGHHFHFHHHH5FGHDHFBGFBHHFEBGGHFEAEEHGHBFFDGHGDFFHFBG@FGHDGFGHHFFFEGFFHHHHHHHBG4DGHFFFHGEFHEHGGHFHGHHHHHFBDFE/>AA@/<<GCHHG?/</G?F1<FGHGGFD1=GG.FC..==GGHBG0D0<=0C;.:GHFH00:C;;CCCHGGFBBF/;00;0;;9CFFBB;C9F//BFF00;.9E
@M03495:530:000000000-LYBTV:1:1111:14788:26292 2:N:0:ACAGGGAA+TAGACAAT
ATATTTTGCCGTTGATAAACCAGTCTCCAAAGCTCACATGCTGACAGATCGGAAGAGCGTCGTGTAGGGAAAGAGTGTATTGTCTAGTGTAGATATCGGGGGGGGCCGGAGCCGTAAAAAAAAAAAAAAAAAAAAATCAAAAAAGAGCGGCAAACAATACGAATAATTATAACATATAAGACTGTGAAGTAGACGAACAGATGAAGATGTTACAGATGCATATTACGCTAGTGACGATACTACATCTCATC
+
BCBCCFFFFFC>FGGGGGFGGGHHHHHHHHHHHHHHFGHHHHHHHHHHHHHGGGGHHHGDEGGGHHHHGHHHHHHHGFFGHHGHBGF@B44344444?>///----------.-;.9:BF;DCFACCF-9;-----.0:00;;-.9/9-----...9000.;...;009000000000000090000;900000.9-:://00000000009000000:09900:0...:.0000..:9-00000000000
@M03495:530:000000000-LYBTV:1:1111:7846:26304 2:N:0:ACAGGAAA+TAGACAAT
ATATTTTGCCGTTGATAAACCAGTCAGGAGTCCAAAGCTCACATGCTGACAGATCGGAAGAGCGTCGTGTAGGGAAAGAGTGTATTGTCTAGTGTAGTAGTAGGGGGGTGGTGGATGGTTATATAAAAAAAAAAGAGAAAAACAAAAATTAGATGAACCAATTTTAATAAACACGACAAGTTGATGAATTAATCTAGATGGCGCAATATCACTGAGATTAACATATGACAGAGTGACATCAATGCTTTTGG
+
ABBBBFFFFFBAEGGGGGFGGGHHHFFHHGHHGHHHHHHHHHHHHGHHHFHHHHHHGEFEGGGAEEFEEEGGHGHGHGGHGE@EGHHBFGGFHB44B444444@1?/----:;..0/.;000:0;0FF0----9....//....;..;.//////:B/..::///9//99/;9..----.////F/;B/9///;///////.-.9-.;/////////:////////;//////9////////://:////-
@M03495:530:000000000-LYBTV:1:1111:20345:26335 2:N:0:ACAGGAAA+TAGACAAT
ATATTTTGCCGTTGATAAACCACCCTCCCTGTGGTCGTTATTTGCTCCTTCTGTCGTCAACGAATTTACTAATTCCAAAGCTCACATGCTGACAGATCGGAAGAGCGTCGTGTAGGGAAAGAGTGTATTGTCTAGTGTAGAGATCGGCGGGGGGCGGGTGTGTTAAAAAAACAAAAATATACACGTGTTAGGTATGTATCGTGGGTTCATCTCATTCGACGATATGGAAGAGTACAGGGCTATGCTTCGCG
+
ABBBBFFFFFB>EGGGGGBGGGGGGHFGGHHHHHFGEEEHHHHHHHEHHFHHHHHGGGGGHGGGHHHHHHFHHHHGHGHHFHHHHHHHHHHDFGGBGHHGCGGHHGGEEFEFHHHHGHHFHHHHHFHHHHFHHFHHF33B33FD2?////--=;----99-.;////;B;-..;.A..;/////.9./.9/.//////9/9...;.;.///////////.--..-/:/:/..9////;...9////9/-.-
@M03495:530:000000000-LYBTV:1:1111:18368:26354 2:N:0:ACAGGAAA+TAGACAAT
ATATTTTGCCGTTGATAAACCAGCTAATCCTGAAAAAAAAATCAAAGCTAAAAACTACAATGCTAAGACCACGATGTGACTGCTATCAAAGTTAGATATATATGTAAATTATTCATCTGTCAAATCCTAGAATTATATCATACCTGCTCCAGCAATCACGACCTGTAATGGTTTAGTGGGTTGTTCACTGTTTCTGAAAAATGAAGATAGTTGTCCAGCTTCCAAAAAGTTTATTGTGTTTTCTAGTGGAG
+
ABBBBFFFFFBAFGGGGGGGGGHHHHHHHGHHHHHHHGGGGHHHHHHGGHHHEHGGGHHHHHHHHHHHHHHHGGHGHHHHHHHFHGHHHFHHHHHHHHHHHHHHHHHHHHHHHHHHHHGHHHHHHHHHHHFHHHHHHHGHHHHGHHHGHHGHGHHHGHHGGGGGHHHHHGFHHHHHFHHGEGGDGGHHGHHHHG=DGGHHHHHHHHCGFHHHHFFGCG/GFH;=;CG.EC9BFGGGGGFGGGGGGEGFAFE
@M03495:530:000000000-LYBTV:1:1111:17103:26358 2:N:0:ACAGGAAA+TAGACAAT
ATATTTTGCCGTTGATAAAACCAGGGACTCAGGCTGGACCAAAGCTCACATGCTGACAGATCGGAAGAGCGTCGTGTAGGGAAAGAGTGTATTGTCTAGTGCAGATCTCGGGGGTGGGCCGGGCTCTAAAAAAAAAACAAAAACACCAAGACCAACCACAAACCGCGCGCTATGAAGAGCAGACGCCAACGTACACGCTTCGACCAAAGCTATGGATATCAGCGCGATGTGCAGAGACGTGACGGCTCGCG
+
ABBBBFFFFFB>EEGGGGEGFGHHGGGGHHFFFHHH2FHHHFHHHHHGHHGEHHHHHHHHHHFAEAEFGFEFEEEFFBFHGFGGFHG4F4BFGG4BBEGHD443333440?/<////////>/--<0111<>A--;-.C:..;.9..99.9//:....9...9.9-------./;///..///.---.9......9.-.9;-9.--..9.//////9////9/.-;--../////......9.9---.---
@M03495:530:000000000-LYBTV:1:1111:21971:26436 2:N:0:ACAGGAAA+TAGACAAT
ATATTTTGCCGTTGATAAACCACCCTCCCTGTGGTCGTTATCTTGCTCCTTCTGTCGATTTACTAATTCCAAAGCTCACATGCTGACAGATCGGAAGAGCGTCGTGTAGGGAAAGAGTGTATTGTCTAGTGGAGAGCTCGGTGGTGGGGGACTCCAGTATTAAATAAAAAAATGCAATTACAGTGCGAAGCAAGGTGACTTCACATCAGTATTATAGTACAGCTGTCTCATGCTATATGTCCACGCACTCT
+
BBBBBFFFFFB>EEGGGGGGGGGGGHHGGHHHHFFGAEEHHHGHGHHHHHHHHHHHGEFHGHHHHFGHHHDGHEHHHBGEFHFFHHHHHGHGEFDFA1BGGGGGGGHFGHGEGHGGGFGGHHFHBGHGHDF02/2//B2/////</?//<--0<111>111=>F0D<000<-;000<000000:00-.---///;0/000090000;0;;00000000090900/;///////9////9/////..--;//
@M03495:530:000000000-LYBTV:1:1111:11477:26477 2:N:0:ACAGGAAA+TAGACAAT
ATATTTTGCCGTTGATAAACCAGCTAATCCTGAAAAAAAAATCAAAGCTAAAAACTACAATGCTAAGACCACGATGTGACTGCTATCAAAGTTAGATATATATGTAAATTATTCATCTGTCAAATCCTAGAATTATATCATACCTGCTCCAGCAATCACGACCTGTAATGGTTTAGTGGGTTGTTCACTGTTTCTGAAAAATGAAGATAGTTGTCCAGCTTCCAAAAAGTTTATTGTGTTTTCTAGTGGAG
+
3>>ABFFFFFBAFEEFGGGGGGHCHHHHHHHHHGHHFEGGGHFHHHHHHHHGHHGHHFFGHHEHHHHHHFHHGGHGFHHFFGFFGHGHHHHHFHHHHHHHHHHHHHGHHGHHFGFGHEFHHHHBFGFHHFHHHGEHHHHHHHFFFHFCHEGBFGHHGFFG?CCGHGHGFDGHHHHHGHHHAA@DGHHFGH0=D==<<0<D<<D0DBCGHHHHFHGGGF/0CG/:00C.C9FBBFGGFF9/;C0;0;;C.09
@M03495:530:000000000-LYBTV:1:1111:21893:26478 2:N:0:ACAGGAAA+TAGACAAT
ATATTTTGCCGTTGATAAACCAGTCACAACCACTTCTTGCCCTCCAAAGCTCACATGCTGACAGATCGGAAGAGCGTCGTGTAGGGAAAGAGTGTATTGTCTAGTGTAGATGTTGGGGGTGGCGGGGGCAATAAAAAAAAAAAAAACAACAATAGAAACAGGAATGTCAAAATAAGAATCTTACGTTAAACCACGACATTGGACTCAGCACTCAAAATTGCGTCGAATCTCACTACAGGCACATCTACTCG
+
AAAABFFFFFD>EGGGGGGGFGHHHGHHHGGGGHHHDGHHHHHHGHHGHHHHGHHHHGGHHHHHHHHHGGAAGHHGGGGGGHFGHGHHEFFGHGGGHHH4FEHHF3443B44B44////<<@0///----.;0<0:0---9:::=-......////////....;////////////9//////.;/..///;.:---.;9////////:.///9/////;..---:/.//////////:9:.////9//;
@M03495:530:000000000-LYBTV:1:1111:23981:26486 2:N:0:ACAGGAAA+TAGACAAT
ATATTTTGCCGTTGATAACCCAGCTAATCCTGAAAAAAAAATCAAAGCTAAAAACTACAATGCTAAGACCACGATGTGACTGCTATCACAGTTAGATATATATGTAAATTATTCATCTGTCAAATCCTAGAATTATATCATACCTGCTCCAGCAATCACGACCTGTAATGGTTTAGTGGGTTGTTCACTGTTTCTGAAAAATGAAGATAGTTGTCCAGCTTCCTAATAGTTTATTGTTTTTTCTAGTGGAG
+
1>1>ADD@11>>EC1FEF1BA00F1GGHFF3111FB00AEEG1B1BGHHG1A1BAGHHGBDB1BF2FH1>G/EE//BDGFGBGF1B022B1B2BEBGHHHBEGHDBG2FGHFFH2GHGFG2F2BGFHDH1E1BBEG2GF2B2FFHG0FBF1F000@FBG?/><<GH1FDGHHHF11>10FEF?EEGDDDGDFHF00=00=<<00;;0000;;CG00:GCCGB/00;000900009;C0;;;-/90000.0;
@M03495:530:000000000-LYBTV:1:1111:13160:26519 2:N:0:ACAGGAAA+TAGACAAT
ATATTTTGCCGTTGATAAACCACCCTCCCTGTGGTCGTTATCTTGCTCCTTCTGTCGTCAACGAATTTACTAATTCCAAAGCTCACATGCTGACAGATCGGAAGAGCGTCGTGTAGGGAAAGAGTGTATTGTCTAGTGTAGAAATCTGTGGTCGCGGTGTAAGTTAAAAAAAAAACAAAAAAAAGTAAAAAGAATGACTACAGGGATGCACGAAACAGACACACTGATAATGTATTAGTAAACATCACACT
+
BCBCBFFFFFC>EGGGGGGGGGGGGHHGGHHHHGGHEGGHHHHHHHHHHHHHHHHHGGGHGGFGGFHHGHHHHHHHH@FHHFHHCHFHHHHHHHGHHHHHGGGGHHHGGGGEGHHHHGHHHHHHHHHHHHHBFHHHHF33BD22>22@2@G@2>//>/<.1111111=<><@EE-.:....---.0000009.:000000900/.././0;;A..;//9.//;./0900000;900;0000900000000/
@M03495:530:000000000-LYBTV:1:1111:23400:26521 2:N:0:ACAGGAAA+TAGACAAT
ATATTTTGCCGTTGATAAACCACCCTCCCTGTGGTCGTTATCTTGCTCCTTCTGTCGTCAACGAATTTACTAATTCCAAAGCTCACATGCTGACAGATCGGAAGAGCGTCGTGTAGGGAAAGAGTGTATTGTCTAGTGTCGAATTGTGGGGGGGGCGGGTAATTTAAGAAAAAAAAAAACATGAAAGTAAATGGATCGCAGAACACACTCACATAGAAAGTGGGACGAGATCAAACATGAAAGCACAGCGT
+
ABABBFFFFFB2EGCGGGGGGGGGGHHGGHHHGHFGFGGHHHHHHGHHHHHHHHHHGGGHGGGGGGHHHHGHHGHGH@GGHHHHFGBGGHHHHHHEFHHHGEEEFGG?GGGEGFHHGFFHHHFHGFGHFHHB?BFHHG33?//2/2@@////;@----:--9///////BB.9------..////:B//////////.9.:-/9/...//9//;//;9/////...-9:.;/////.////////..:.-.
@M03495:530:000000000-LYBTV:1:1111:23093:26531 2:N:0:ACAGGAAA+TAGACAAT
ATATTTTGCCGTTGATAAACCAAAGCTCACATGCTGACAGATCGGAAGAGCGTCGTGTAGGGAAAGAGTGTATTGTCTAGTGTAGATATCGGGGGGCGGCGGCGCCTTTAAAAAAAAAAAAGAAAATAAAAAATGCACATCGATAGCTAATGAATAACACGATGACACAACACTCTAGTCCGGCGATGACTATAGTAGAGTACACATAGCTGAAGTTGCAAAGAACCCACATTCCTCAGTACTCGTAGTGT
+
BBABCFFFFFBAEGGGGGGGGGHHHHHGHHFHHHHHDGHGCHHHGGGGFHHGGGGGGHHGHGHHHHHHGHGHHHHDFDFHHB55@44444BE/>/-----:-----9;00000:;9-B---...//00000:-.0090000./.;.00000000000009.-..0000/....09;00900.--:--.00000:0000000000000000000000000000//./.....0000000:00000...../0
@M03495:530:000000000-LYBTV:1:1111:12504:26536 2:N:0:ACAGGAAA+TAGACAAT
ATATTTTGCCGTTGATAAACCACCCTCCCTGTGCCCTCCAAAGCTCACATGCTGACAGATCGGAAGAGCGTCGTGTAGGGAAAGAGTGTATTGTCTAGTGTAAAGCTTGGCGTTTGTCCACGGTTTTATAAAAAAAAAAATTTTGAACATAAAGGTGAGCCGCTTAAATCTACCTATTAAATGTCTTGTGGATAAGACTGGTGATCATCCAGTCAAATAAAGACAGATAGGAACCTGACTGCTACAAGACT
+
AB?AAFFFFFBAFCGGGG5FEGGGGGEEGEGHHHHHFGGBGHHGFHHHHFHHHHHHHHHHFHGGGGHHHEEEEEGHHHHGGGHFFGGGHGFFF4BBGFF344444@B3B>3>////2434B?/?///?333B32/////<011>1>111<<0<0<0/0.//---..000;0C000000000:99000090.0;0000900.0/000;000000900000;///.:./9/////...9:///9//////..:
@M03495:530:000000000-LYBTV:1:1111:21981:26554 2:N:0:ACAGGAAA+TAGACAAT
ATATTTTGCCGTTGATAAACCAGGACTCAGGCTGGACCAAAGCTCACATGCTGACAGATCGGAAGAGCGCCGCGTAGGGAAAGAGGGGATTAACTAGTGTTAATTTTGAAATTTGGGGTGGTATTGGGTTATATAAAACTAGTAGAAGCGGCATGCTATCGTATTAGCGTCGGGTAGGGCCAGAGTGTGACCACTAGTGCACAATCCGTGCGTGTCGTGCCGAGCTGCGTGGCAAGAGACGCGTCCTCGGG
+
>A1>AFFF11@1EEA3FBFGBG0CGABFH1FFG00F0BA0/001B1B1DGFF1101B0DFE?AGE0BA//>E///>/E/CGCGB0/E/E/011>21B>1BB2222222/1121B21/////<2@@21/?//11111?F<1?11=11<11-----.0000/././/00/:;.--99-...9.A..:000;000/./;0;0////-9/--9----9----------9-9/--;---/9-----------/---
@M03495:530:000000000-LYBTV:1:1111:20465:26562 2:N:0:ACAGGAAA+TAGACAAT
ATATTTTGCCGTTGATAAACCAAAGCTCACATGCTGACAGATCGGAAGAGCGTCGTGTAGGGAAAGAGTGTATTGTCTAGTGGAACACTGAGTGTTGGCCTGGTCGTTATTTAATACACAAACGAACACAAGTATCTAGTGAGAGTATCATGACACATACAGATAAGTACACACATACGTTAGAAAATCGTGACAATACGCTACACGTGAGCACATCAACGTACCAGGTCTCACACGTCGTCTCCGCTATA
+
AA1AAFFBFFD1AEFGFFFGGCAGCGFFFHGHHHHH10ABGFFHFGGGHHHEFCEEEE0DD/0AFEFGBFDFHDG2@222D1011100@11@1112//111//B1/>///22222B11B1F0////</B//01>B2221>121@1@>122212111?1<1111111?111111..11<010<.11=/0/.../<000=/....-0/::.:./0.90000/.....00.9;00000/-..-;---/9-;;-/
@M03495:530:000000000-LYBTV:1:1111:16919:26601 2:N:0:ACAGGAAA+TAGACAAT
ATATTTTGCCGTTGATAAACCAGCTAATCCTGAAAAAAAAATCAAAGCTAAAAACTACAATGCTAAGACCACGATGTGACTGCTATCAAAGTTAGATATATATGTAAATTATTCATCTGTCAAATCCTAGAATTATATCATACCTGCTCCAGCAATCACGACCTGTAATGGTTTAGTGGGTTGTTCACTGTTTCTGAAAAATGAAGATAGTTGTCCAGCTTCCAAAAAGTTTATTGTGTTTTCTAGTGGAG
+
AAAA3FDFFFB>E24FFADGGFGHFHBGHHHFGGAG2AEGGHHDG3DBGFG53BEH53AG5BBBGHHFHFGHD@E1FHFBB@FGHE3FGBDFGGFG4@@4DGFBBFGFGGHFHHHHEBFF4FGFGHGHGH3FGH44F?2?BFGCGHG1FCGFFFGGFFG?CB?DCG<??11??FCB==>C<>?E.=FFFHHFDG<0DGGHFADG0C000;0;:0<0CCFHHH/;;0:9.0;09BFB;09;/C90000;.0;
@M03495:530:000000000-LYBTV:1:1111:11494:26601 2:N:0:ACAGGAAA+TAGACAAT
ATATTTTGCCGTTGATAAACCAGGGACTCAGGCTGGACCAAAGCTCACATGCTGACAGATCGGAAGAGCGTCGTGTAGGGAAAGAGTGTATTGTCTAGTGTAGGTCTCGGGGGGCGGCGGTTCATTTAAAAACAAAAAACAAAAATATCAGTCTACATACGAGTGTAGCATTATAGACACTATTCCTTTGATAGCACTGTACTCGCATTTATTACATGTTTAGTAGTGTAAAGCTATTTATTATCTTAGCA
+
AAABBFFFFFBAGFAGGGGGGCHGGGGHHHFHHHHGBFGHHEHHHHHHHHHHHHFGBFHHHHGGGGGHHGEGGEFGFHHGGHHGGHHHHHHGHFGHFHH344B3B4443////---------.9/9/9//99.9.9AA-.;.....///9//////////...../////9/;////;;.//////////////////9/////.--..//;99///:9//////9///////9////////////;/9//
@M03495:530:000000000-LYBTV:1:1111:17471:26629 2:N:0:ACAGGAAA+TAGACAAT
ATATTTTGCCGTTGATAAACCACCCTCCCTGTGGTCGTTATCTTGCTCCTTCTGTCGTCAACGAATTTACTAATTCCAAAGCTCACATGCTGACAGATCGGAAGAGCGTCGTGTAGGGAAAGAGTGTATTGTCTAGTGAAGAAATCGAAGGTGTCGGGGCAATTAATAACAAAAAAAAGACAAGTAGCATCAATAATGCACTCAATCACGAACATCTCACTGAGACTAAAAACTAGCACTCACAAAAACAC
+
3AAABFFFFFB2AEFGGGGGGGGGDHFGFHFGHHHGEEGHHHFGGHHFHFHHHHHHGGGHGHGGFGHHHHGH5FGFHHDGHHHHHHHGHHHHHHHHHHHHGGGGEHHCGGGEE?GHHFCHGHHFFGDGFFGGDF2BB1221B0<1@<00?/111<<///-->1111111000.<<-;-..///.0:0009;:0000000000///900/...--000000////////////9;//////////9.:....
@M03495:530:000000000-LYBTV:1:1111:10811:26655 2:N:0:ACAGGAAA+TAGACAAT
ATATTTTGCCGTGATAAACCAGGGACTCAGGCTGGACCAAAGCTCACATGCTGACAGATCGGAAGAGCGTCGTGTAGGGAAAGAGTGTATTGTCTAGTGTAGAGCTCGGTGGGTGGGGGCTCATGATAAAAAAAAAAGAATATAAAATCGACATGCAAATATACTAACACACACCAAAACCATATTAAGAACCACACAATCAAATACACCTGGAAATACCATAGCAACGTAAAACCGAGCATCACCTGACG
+
ABBCCFFFFFBAEGGGGGGGGGGGGFHHFHGGHHGGGGHHFHHHHHHHHHHHHHHHHHFFHGGGGEGHGGEE>EFHGFFFGHHHF@FFHHHH4BBBFF@B4343433?//?E//?///////@222222?1?/<---..<00000000/..-..:0:00000;00;09//.........;:.0;009000;/...:..;///////////:/:./;://:B/////;.-9.;.//.---9;/9/;;//;/.
@M03495:530:000000000-LYBTV:1:1111:7790:26660 2:N:0:ACAGGAAA+CAGACAAT
ATATTTTGCCGTTGATAAACCACCCTCCCTGTGGTCGTTATCTTGCTCCTTCTGTCGTCAACGAATTTACTAATTCCAAAGCTCACATGCTGACAGATCGGAAGAGCGTCGTGTAGGGAAAGAGTGTATTGTCTAGTGGAGATCACCGGGGGGGGCGGAGTCTTTATAACAAAAACAAAAAAAAACAAGAAGAATACTATTATAGCGATATCACATGTACATAGCGGCTACAAAGATCGTCTAACATTACA
+
>>>>>BB@BFBAFGCGFGGGGGGGGHG?FHHFGHFHGGGGHHHHHHHHGHHHHHHHGGFGGHGGEFFHGHHGHHGGHFHFHHHHHFGEHHGHEGHH3GHHGFEGEGHGGGGEGHHGHGFHHHGFFFFHHHGFFHBFHG0B/222222<///--------9.///////://BF........----.....////////////////--..-//9//////;/9//----..///////...../;//FB//
@M03495:530:000000000-LYBTV:1:1111:22857:26684 2:N:0:ACAGGAAA+TAGACAAT
ATATTTTGCCGTTGATAAACCAGCTAATCCTGAAAAAAAAATCAAAGCTAAAAACTACAATGCTAAGACCACGATGTGACTGCTATCAAAGTTAGATATATATGTAAATTATTCATCTGTCAAATCCTAGAATTATATCATACCTGCTCCAGCAATCACGACCTGTAATGGTTTAGTGGGTTGTTCACTGTTTCTGAAAAATGAAGATAGTTGTCCAGCTTCCAAAGAGTTTATTGTGTTTTCTAGTGGAG
+
>AAABFFFFFDAFGGGGGGGGGHFFHHGHHHHHHHHHEGGGHHFHHHHHHHHHHFGH3FGHHFHHHHHHHHHGGHGHHEFHGHHFHFHHHHHHHFGHHHHHEHHHHHHHFFHHFHBG4FGEGHHHBGGHEFB4GHHHHHHHHEFBBGGDFFHFHHHGFHD<CFGHHHHHHBGGHFF1>FGACADFGHFHFH0GF0=G0<=.<F0=C;:GGHFHCB0:CCGFB/000/::;0;99BFGE9/;BBFEG0C;9.
@M03495:530:000000000-LYBTV:1:1111:21895:26686 2:N:0:ACAGGAAA+TAGACAAT
ATATTTTGCCGTTGATAAACCACCCTCCCTGTGGTCGTTATCTTGCTCCTTCTGTCGTCAACGAATTTACTAATTCCAAAGCTCACATGCTGACAGATCGGAAGAGCGTCGTGTAGGGAAAGAGTGTATTGTCTAGTGTAGGTCGCGGAGGTGGGCGTGGCAACTGAATAAAAAAAAGATAAAGGTAAGAAGAGCCACGAGAGGAACAAGAGAACATAACAAATCAGCTGCGCAAGGGTTAGGAACGATTA
+
ABCCCFFFFFC>FGGGGGGGGGGGGHHGGHHHFFBEEEEHHHGHHFHHHGHHHHHHGGGHGHGGGHHHHHHHHHHHHHHHHHHHGHHHHHHGHHHGHHHHGFGGHHHGGGGEE?GFFFHFFGGHHHHHHHH3?DBFFGB33222///>/><<..-.-<---/0.//000;;000---..000;00000000//:/.//-;;.-.././///9////;///;/.///:////-----......//9......
@M03495:530:000000000-LYBTV:1:1111:17397:26698 2:N:0:ACAGGAAA+TAGACAAT
ATATTTTGCCGTTGATAAACCACCCTCCCTGTGGTCGTTATCTTGCTCCTTCTGTCGTCAACGAATTTACTAATTCCAAAGCTCACATGCTGACAGATCGGAAGAGCGTCGTGTAGGGAAAGAGTGTATTGTCTAGTGTAGATCTTGGGGGCGGCGGTGTATTTAAAAAAAAAAAAATAAAAAACACAAGATATAGTACACGACTTAAACAATAAATGTCAGTGGAAACATCATACACACGCGTAGTAACT
+
AABBBFFFFFB>EFGGGGFGFGGGGHHGGHHHHHFGGGGHHHHHHHHHHHHHHFHHGGGHGHGGGHHHHHHHGHHHHFHHHGHHHHHHHHHHFGGHHHHHGGGGHHHGGGGEGHHHHGHHHHHHGHFHHHHFHHGHF?33332>22>2////>------;000000;9;-@@-BFCA.:/:/:-....;;./////;////.--.;;////.//////;///://////:////:////.-9-;:-.//:/
@M03495:530:000000000-LYBTV:1:1111:20935:26704 2:N:0:ACAGGAAA+TAGACAAT
ATATTTTGCCGTTGATAAACCACCCTCCCTGTGGTCGTTATCTTGCTCCTTCTGTCGTCAACGAATTTACTAATTCCAAAGCTCACATGCTGACAGATCGGAAGAGCGTCGTGTAGGGAAAGAGTGTATTGTCTAGTGTAGATATCGGGGGCGGGCGGGTCAATAACAAAAAAAAAAAAAAAAGGGATATACCAGATCGAAATAATACGATGCGCCAATCAGTATACACTCACTGTACATCGATTACACAA
+
>ABCCFFFFFBAFGGGGGGGGGGGGHHGGHHHHHGGAEFHHHHHGGHHHHHHHHHHGGGHGHGGGHHHHHHHFHHHHHHHGHHHHHHFHHHHHGHHGHHHGGGGHHHGGGGGGHHHHGHHHHHHHHHGFHHGHHHHGF3DB322DDF///------;----.://////9FE=B->;==----...9/;////9/.//../../:://.9..:-9;.-://;:///;//////9/////;/.;././///.
@M03495:530:000000000-LYBTV:1:1111:8211:26708 2:N:0:ACAGGAAA+TAGACAAT
ATATTTTGCCGTTGATAAACCACCCTCCCTGTGGTCGTTATCTTGCTCCTTCTGTCGTCAACGAATTTACTAATTCCAAAGCTCACATGCTGACAGATCGGAAGAGCGTCGTGTAGGGAAAGAGTGTATTGTCTAGTGTATATCTCGGTGGGGGTGGGGTTATTTTCAAAAAAAAAAAAAAAAAGTAAGAGGGTTCGACCTGTGCTGAAGTGTCTATAAATCGTACTATACAACTATATGAATCTATACAA
+
>>>>>BBBBDDAFGGGGG5GGGGGGHGGGHHHGGFHGGGHHHHHHGGHHHHHHHHHGGGHGHGGGHHHHHGGFHHHGGFHHGHHFHHHGHHHGHGHFHHEGFGGHFEGGGGEGHGHHG3FGGFGFFHHHHGBDFBGHF333332220/<?////-----.-.000000000:-:?--?------.000000.....-..-./0000000:000000000000.....000000000000;00000000090
@M03495:530:000000000-LYBTV:1:1111:14026:26724 2:N:0:ACAGGAAA+TAGACAAT
ATATTTTGCCGTTGATAAACCAGAGGACTCAGGCTGGACCAAAGCTCACATGCTGACAGATCGGAAGAGCGTCGTGTAGGGAAAGAGTGTATTGTCTAGTGTAGATCTCGGTGGTCGCCGTATCATTAAAAAAAAAAAACAATAAAAAAAGAAATACAATATATGGGGTGAGTCATTCAAGATATATACGCGCAGTGCACGTGTAGAGGCAGGACTCTTCGCATCATTAGCGTATATGTAATGTGTATAGT
+
ABBCCFFFFFCAGGGGGGGGGGGHGGHHHHHHGHHHEGHHHGHHHHHHHHHHHHHGHHHHHHHGGGGHHFGFGGEFHGFHGHHHHHHBGFGGHGBGGHHHDB43B4444?///E/3<//<<<0033B3333FCDG?A@-..<0000<0--...:0000000000:0...-..00000000000000000..-;--.0000.9.//000/.9.-../;000....-00;00/-.9.9000;00090000000
@M03495:530:000000000-LYBTV:1:1111:17752:26729 2:N:0:ACAGGAAA+TAGACAAT
ATATTTTGCCGTTGATAAACCAGCTAATCCTGAAAAAAAAATCAAAGCTAAAAACTACAATGCTAAGACCAAGCTGTGACTGCTATCAAAGTTAGATATATATGTAAATTATTCATCTGTCAAATCCTAGAATTATATCATACCTGCTCCAGCAATCACGACCTGTAATGGTTTAGAGGGTTGTTCACTGTTTCTGAACAATGAAGCTAGTTGTCCAGCTTCCAAAAAGTCTATTTCGTTTTCAAGTGGAG
+
1A1A1FB3DBD>EE13FGADA0A0G1GH1B31AB1BAAEEAAGHEFHCFBFGD1A1BBBF1BFGGFHHHFF/B/1B@FF2@G0@1FGHFH1BGDFFGDGGB2EFB2GGEFHHHBGGFB12>F2FD1EGHHHHFHFD2222GF1CGFE11B1BBF0F<1FC//<<011<F1G110<1110><>@<.11><F000==DDD/=/0DG0D00:;<0CGHGH//00;/000...9009;000/;/;;00900900.
@M03495:530:000000000-LYBTV:1:1111:14479:26847 2:N:0:ACAGGAAA+TAGACAAT
ATATTTTGCCGTTGATAAACCAGGGACTCAGGCTGGACCAAAGCTCACATGCTGACAGATCGGAAGAGCGTCGTGTAGGGAAAGAGTGTATTGTCTAGTGTAGAGAATGGGGGGGGCCGGAAAAAATAAAACAACAAAAAATGTAAAAAAAACAGTGCAAAATTAGAACAAAAACAAACTGAGGGTGGAACATAGTGACAATGAAAAAACACATCATGGCGAGAGATACACAAATTAGAAAGAGAGGTCAA
+
BBAABFFFFFB2EEGGGGBFFGHGGGGHHHCGHCHG2FFHHHHGHHHHHHHFHHBGHGGDFFFGGGHFHGEGGFGGHFFFHHHHFHFGFFFHHHHDGFF34@BF34?33BB?E------9--9.;-.;9/9/.9......-./////99---9..///:/99//9/////;..9..9..////....-.//:////////99//9/;.-9...//9///9-----./////9.;/////////..../9//
@M03495:530:000000000-LYBTV:1:1111:16917:26910 2:N:0:ACAGGAAA+TAGACAAT
ATATTTTGCCGTTGAAAACCAGGACTCAGGCTGGACCAAAGCTCACATGCTGACAGATCGGAAGAGCGTCGTGTAGGGAAAGAGTGAATTGCCAAGTGTAATTCACGGGGGGCGCCGGACCATTACAAAAAAAAAAAAAACTAACTGGAGTCAACGAACATAAATGTGCGTACAAAGTAACAAACTTGCCAATACCGTAGCAACTTCAAACTAATAGCGTAGCTGTGGTGATATCGACGCTAGCTCAGCTC
+
AAABBFFFFFBAEFGGGGGGGGGHHHHHHGHHGCGHHHHHHHHHHHHHHHHHHGFHHHHHEGGDHHHEGGG@EGHHG1BF1?3B433@F@34333134@@444443/?/E/---------9.;//////;.B;--9-;--.;/9/////;://9/...--/////////...-.//9://///..//////9/;//....9//.;/9///////////-..:./://..:://;F:.-:-...///:////
@M03495:530:000000000-LYBTV:1:1111:16252:26928 2:N:0:ACAGGAAA+TAGACAAT
ATATTTTGCCGTTGATAAACCAGTCAGGAGTCCAAAGCTCACATGCTGACAGATCGGAAGAGCGTCGTGTAGGGAAAGAGTGTATTGTCTAGTGTAAATTTCGGGGGTGGTCGGGGGACATAAAAAAAAAAAAAAAAAAAAAACGAAAATGGACGAAAGGATAATTATAAGTATATAGTAAAGAGCAATGTACTTAGTTGGTGAAGTAGTACAGAGTCGCTGCGATGTACTAGATGAAGTAAGAATCTAAA
+
CCCCCFFFFFC>EGGGGGGGGGHHHHGHHGHHHHHHFFHHHHHHHHHHGHHHHHHHGGEGHHHGGGEEFFCGFGFGHHHFFGGGGHH4BEGHH3BB44@4B42/1>/////2////--<.1111<F<<D@@:9@---@-9--@.-...@:////---..9://///:////:///;//9//://///9//////://////..9/////////;////--.;.--;.9////:////////9/////////
@M03495:530:000000000-LYBTV:1:1111:8534:26938 2:N:0:ACAGGAAA+TAGACAAT
ATATTTTGCCGTTGATAAACCAGGACTCAGGCTGGACCAAAGCTCACATGCTGACAGATCGGAAGAGCGTCGTGTAGGGAAAGAGTGTATTGTCTAGTGTAGGTCTTGGTGGTGCGCGGCGTCTTATAAAAAACACAATGAATCAATTGCAGAATCTCATTCAGTGCGTAACAGCAACTATAAGGTTAAGCTCGAACAAAGCTCAGGAGCCGTGTAATCTAGACATCACGGACTTACATGCATCATCATCA
+
>AAAAFFFFFD>EGFGGFGFGCHAFEFFHFHGFHGHCGGHCGHHHGHHHHFHHD2AF3FHHG?FEFGHGGGGEEGHGFF3GAGCGGFDB4FGGEF4FGE44333@433B3////3/////</<//111?111@//0..11=111111111100/00<000000=000-....00.//.//00;0;00000000.-/.-/.//000://...-.-../////////////9.---/////////////////
@M03495:530:000000000-LYBTV:1:1111:15275:26977 2:N:0:ACAGGAAA+TAGACAAT
ATATTTTGCCGTTGATAAACCAGCTAATCCTGAAAAAAAAATCAAAGCTAAAAACTACAATGCTAAGACCACGATGTGACTGCTATCAAAGTTAGATATATATGTAAATTATTCATCTGTCAAATCCTAGAATTATATCATACCTGCTCCAGCAATCACGACCTGTAATGGATTAGTGGGTTGTTCACTGTTTCTGAAAAATGAAGATAGTTGTCCAGCTTCCAAAAAGTTTATTGTGTTTTCTAGTGGAG
+
BBBBBFFFFFB>EEGGGGBFGGCGHFFHHGHHCFFGAEEGEAFHHHHBGGHHHFDHHHHFGHHHHHHHHBEGGGHGG4GFBDEHG4FHHGHBGHFHFHHFHHGHHHHBGBGGGDFBFGFGHHHHBGGFGFGHHHHHHHHHHHHFFG01?FF10FGGBFFG//@AGFHBFG11?FHHDHHH>>CDCGDGHFFHGH=D0DD0.<GDGHFGHCCGHHHFFFFGB::;:::CAC;;FBFBB0/9CB0CFB;BA0;
@M03495:530:000000000-LYBTV:1:1111:16929:26993 2:N:0:ACAGGAAA+TAGACAAT
ATATTTTGCCGTTGATAAACCAGGGACTCAGGCTGGTCCAAAGCTCACATGCTGACAGATCGGAAGAGCGTCGTGTAGGGAAAGAGTGTATTGTCTAGTGAAGAACTGCGTGGTGGAGGGAACAAGTAAAAAAAAAAAAGTAAAAGAAGGGGGCGGAGGATACATCTCAACAAAAATATATCAATCAAAAGAATACAAGCGAGAAAGGCTACAAAGTACTAGACGAACGAAAAGCTCAGAGCCCGGAGTAT
+
BBBBAFFFFFB2AEEGGGBBGFHGFAFEFGGHHCGEFFGGHGHFGHGFGHHHHFAGEEFG3EEEFGCGHGA1EFGFHFFFHHHHHBBGGFHHH4FFGHF3444B3B333?>/>////////0?222333332///</--.11=0=0.</..-;--;---./0///9////.9;....9/9B//99//////..9///:;...--.//..9/.////;//9////.---9...-/./9/////:.9-9-.//
@M03495:530:000000000-LYBTV:1:1111:16120:27005 2:N:0:ACAGGAAA+TAGACAAT
ATATTTTGCCGTTGATAAACCAGCTAATCCTGAAAAAAAAAATCAAAGCTAAAAACTACAATGCTAAGACCACGATGTGACTGCTATCAAAGTTAGATATATATGTAAATTATTCATCTGTCAAATCCTAGAATTATATCATACCTGCTCCAGCAATCACGACCTGTAATGGTTTAGTGGGTTGTTCACTGTTTCTGAAAAATGAAGATAGTTGTCCAGCTTCCAAAAAGTTTATTGTGTTTTCTAGTGGG
+
BBBBBFFFFFB2EFGGGGGGGGHHHHHHHHHHFHHH2EEGGGGHHGHDGGHHHFHGHGFHHGHFHHHHHFHGHEGHA?4FF4EGGHFBBGHHHHHEHHHDGHHHHGGHHHFHHHGHGFFFHBGHHHHGHHHHFFHHHHHHHFHHBGHGHH2@FFGHHHGHEGFCDHGFFHGH<FFGH<FFADEFGHHFFHG=D0==G0GFHGGHECGFCC0;CCGCGGHFF0F/B;0;.99;;CGB9CCFB/CFBFFB9..
@M03495:530:000000000-LYBTV:1:1111:11355:27053 2:N:0:ACAGGAAA+TAGACAAT
ATATTTTGCCGTTGATAAACCAGCTAATCCTGAAAAAAAAATCAAAGCTAAAAACTACAATGCTAAGACCACGATGTGACTGCTATCAAAGTTAGATATATATGTAAATTATTCATCTGTCAAATCCTAGAATTATATCATACCTGCTCCAGCAATCACGACCTGTAATGGTTTAGTGGGTTGTTCACTGTTTCTGAAAAATGAAGATAGTTGTCCAGCTTCCAAAAAGTTTATTGTGTTTTCTAGTGGCG
+
?AABBFFBFFBAFGGGGGGGGGHHHHHHGHHHHFHHFFGGGHHHHEGGHHHGHHEHHHFHFHHHHHHHHFHHGGHGHHHFGHFHHHFHHHGGHHHFHHHHFBGHFHHHHFHHHHHHHHHHGHHGHHGHHHHHHHHHHHGGHHGBHHHHHEFCGBGHFFFFDCGGG1?DDBGGHFHB>FG.>FCAGGHHHHHGHH=GHDGGFHF0<C0<GFGHHFBGFFBHHG;00;:.;;9;CBF0;BFGFFGBBBFF..-
@M03495:530:000000000-LYBTV:1:1111:10631:27078 2:N:0:ACAGGAAA+TAGACAAT
ATATTTTGCCGTTGATAAACCAGGGACTCAGGCTGGACCAAAGCTCACATGCTGACAGATCGGAAGAGCGTCGTGTAGGGAAAGAGTGTATTGTCTAGTGTATGTCTCAGGTGTGGGCGGGTTCAGTAAAAAAAAAAAAATAAAGATCAAGATAGGACTGTCAGCATAATGAATCACATCACACAACAAACTAGTATTCAGTTTAGAACTGAAGGAACGTAGACCAGAATAGAAGTACGTTCGCTGTCTCA
+
ABBBBFBFFFB>EFGGGGGGGGHGGGGHHHHHHHHG2FGHHHFFHHGFGHHHHHHHHHHFHFFGGGFHHGEFEEEGHHHGHHHHB?FFFGHHGFGFGFFG444444B44B34B3//?//<///011?1111</-<-<---.000000<00:9000/0//.00000;0900009000/000000/.9....;///9/////9//9/9/////:///./.:.;9./;...////9//9//../.9-...///;
@M03495:530:000000000-LYBTV:1:1111:20374:27081 2:N:0:ACAGGAAA+TAGACAAT
ATATTTTGCCGTTGATAAACCAGCTAATTCCAAAGCTCACATGCTGACAGATCGGAAGAGCGTCGTGTAGGGAAAGAGTGTATTGTCTAGTGTAGAATTTCGTGGGGGCCGCGCTGATAAAAAAAAAAAAAAAAAAATAAAACAACACGGAGATCGACCCGTTGATTAAATAAATCAAAACAGCTCTCTAATACATTCTAGTCATCGATTAAACAATATGAACAGAATGACATGCTTACTACTGTCGACAA
+
CCCCCFFFFFB>EGGGGGGFGFHHHHFHHHHHHGHGDGHHHHHHGHGHHHFGHHGGGGHHGGGGFAEFGHFA?FGFHHHHHHHHGBGHFHF3443444444B1?1/>//<////>//2222>@@??->-<<--:;-9.00090......--:-:/:9----....///////////://9...://///:99////;//////;//;;A/.////./////////////;///;////////////..-.-
@M03495:530:000000000-LYBTV:1:1111:19045:27084 2:N:0:ACAGGAAA+TAGACAAT
ATATTTTGCCGTTGATAAACCAGCTAATCCTGAAAAAAAAATCAAAGCTAAAAACTACAATGCTAAGACCACGATGTGACTGCTATCAAAGTTAGATATATATGTAAATTATTCATCTGTCAAATCCTAGAATTATATCATACCTGCTCCAGCAATCACGACCTGTAATGGTTTAGTGGGTTGTTCACTGTTTCTGAAAAATGAAGATAGTTGTCCAGCTTCCAAAAAGTTTATTGTGTTTTCTAGTGGAG
+
ABBBBFFFFFBAGGGGGGGGGGGHHHHHHHHHHHHHFEGGGGHFGHHHHGHHHDEHHHHHHHHFHFHHHGHEEGHGHHEGGHEGHGFHHHHGFHEFHHHHHHHHGHGEDHHFHHHGHHHHHHHHHHHHHHHHHHHHHEHHHHHHHGFC3GHHHHGFHFFDACDGGHHEFHHFHHHHHHHEEGGGHHFHHHHDDG<DDGFHHHHHHHFHFB;0CHFGHH/GHF;:0:.;:BFBFBFFGF/;BF09B0C0CB?
@M03495:530:000000000-LYBTV:1:1111:19734:27096 2:N:0:ACAGGAAA+TAGACAAT
ATATTTTGCCGTTGATAAACCAGTTGGCTCTAGCCGCCATGCAATGTCACAACCACTTCTTGCCCTCCAAAGCTCACATGCTGACAGATCGGAAGAGCGTCGTGTAGGGAAAGAGTGTATTGTCTAGTGTAGATCTCGGGGGGGGGGCGGGGATGTAAAAAAAAAAAAAAAAAAAACGACATGCGCGTCTCGAAGAGTGACTGAAGTCTGGGTAGCATACAGGTCGGAGATACAGACATCGCCACACCGAG
+
BBBBBFFFFFB2EEGGGGGGGGHHHHHHHGHHHHHGAEE2GHHHHHGHHHHHFFGGHHHHHHHHHHHGHHEHHHHHHFHHHHHHHHHEHHHGCFFHHHGEEGGGHHHHGHHHHFHHGBGGGHBFBGH333333333?B////--;----;-9;;A9///:B9>=-9@-9-9----;.-.-9.//..--9..//.;9.///////////;//.99./////;////-----;//;//.9/9....9..9---
@M03495:530:000000000-LYBTV:1:1111:12315:27100 2:N:0:ACAGGAAA+TAGACAAT
ATATTTTGCCGTTGATAAACCACCCTCCCTGTGGTCGTTATCTTGCTCCTTCTGTCGTCCAAAGCTCACATGCTGACAGATCGGAAGAGCGTCGTGTAGGGAAAGAGTGTATTGGCTAGTTTAGATATAGGCGGGGGGCGGAGGATTAAACAAAAAAAGAACAAAAAATAAAAGTATGACGAGACATATAATAGTATGGCGATACAATGAGGGCGGACTTAAATCAGTGCTGGAAACATCTACTACAGTGA
+
BBBBBFFFFFB2AEGGGGGGGGGGFHHGGHHHHCGH?EEFHHFGHBHFHHHHHHHHGGGGGGHHHHFFHHHHHHHGHHHHHHFG>FGHHHGEGEEFHHGHGBGEGFGBFGHGHF3F3BF3444434433322/>/---------.9/;////:.99>;9.../....-.//////9////..-.:.//////9//9//9.-9;.-//////;..9----9//////;////9/.///////9//;//B///
@M03495:530:000000000-LYBTV:1:1111:15385:27111 2:N:0:ACAGGAAA+TAGACAAT
ATATTTTGCCGTTGATAAACCAGCAGGGATACTTCCTCTTATCCCAACCCACCACCATCCAAAGCTCACATGCTGACAGATCGGAAGAGCGTCGTGTAGGGAAAGAGTGTATTGTCTAGTGTAGGACTCGGGGGGCGGCGCAGAAGTAATAAAAAAAAAAAATTAAGCACGAATATTAGGAACAGCACAACAATTGCACAAGAGAATAAGAATAACTAATTGGAAAGCGAGAAAATGACATGACAGACAGA
+
ABBBBFFFFFB>EGGGGCFGGGHGHHHGGHHGHHHHBFHHHHHGHHHEFGGGGHEGHHHHFHHHHHGHHHGHHHHHHHHFFHHGEGGHHHGGGE>EFCGFGEGHGFHBFFGGHHB?DFBGH44333332/////;-9--9----///:;////;B;99----.//////;-....9;///9/../9.;.....///////.....///9/9/////;///;/////;/9.--:/.9/9//:/9////.../
@M03495:530:000000000-LYBTV:1:1111:18296:27120 2:N:0:ACAGGAAA+TAGACAAT
ATATTTTGCCGTTGATAAACCAGGACTCAGGCTGGACCAAAGCTCACATGCTGACAGATCGGAAGAGCGTCGTGTAGGGAAAGAGTGTATTGTCTAGTGTAGATGTTAGTGGTTGCCGTGGAATTTAATAAAAATACAATATTAAAAATATCATAAACAACAAATTAAAAAATAAATACATTTCTCTACTCCACACAAACAGCTAGTATCTTTTATAATCATGGATGATCAGGAATAAAAACATCATCATG
+
BBABBFDFFFB2AEGGGGGFGGHG4GCCFHHGHF?F2BGHHFHHHHHGHHHFHBCGHGHF1EEGEFFFGFEEGEHHH3F?FGGF?G@BGHF4BF@E4B3@43444B444430B//03/////33B4442?B1FD0111111222@11@012@2>F2111??/C01??F111-0>1F>DF1<1<=110<000<///..<.../.0000;<;000000;0:0;:00;0C900;0;//000000..00000000
@M03495:530:000000000-LYBTV:1:1111:19228:27170 2:N:0:ACAGGAAA+TAGACAAT
ATATTTTGCCGTTGATAAACCAGTCAGGAGTCCAAAGCTCACATGCTGACAGATCGGAAGAGCGTCGTGTAGGGAAAGAGTGTATTGTCTAGTGTAGAAATTGGGGGGTGGCGCAGCCTTTTAAAAAAAAAAACAAAAATGCAAGACAGCCCACGACATATGAAATAAGTATGACGGTCCCCACCAAGAGTCAAACTGCTAGCACTTACACACTGTTACATCTGGGGGTAGTATCGATCGGAATCACAGCC
+
BBBBBFFFFFB>EFGGGG5GGGHHHHGHHGFFHHHHHFHHHHHHHHHFFHHHHFCGGDGGHHHGGGEEEFHHHGBGHHGFHHGGFGHBFGFG@E44B@44443B1>E--:-.;.-:;./900000CFB-9@-;.9.;.../////;.9...;..----.///////////;////.-;.-.9....:.../9///9///9///////9///:;/////////9/9.---..9/9/...99..../////..
@M03495:530:000000000-LYBTV:1:1111:15382:27189 2:N:0:ACAGGAAA+TAGACAAT
ATATTTTGCCGTTGATAAACCAGAGGACTCAGGCTGGACCAAAGCTCACATGCTGACAGATCGGAAGAGCGTCGTGTAGGGAAAGAGTGTATTGTCTAGTGTAGAACTCGGGGGGGGCCGGATCATTATAAAAAAAAAAAAAAAAAATACTGATATAGGAGTGTCGCTAGAGCAAAGACAAAAGAAACAGCATTATAGCAGGACTAACGAGCCACGTAGAACCAACATATGATAGTGACACGATGATTACA
+
BCCCCFFFFFC>EEGGGGGGGGGHHGHHHHHHHHHHGHHHHHHHGHHHHHHHHHHGHHHHHHHGGGGHHHGGGGGFHHHHGHHHHHHFGHGGGGBFDGGHB44D44D33/?//<--:-----.-:0;00;0B90>C@D99@------.:900000:9000//.09.....0000:0///9//./9./9//./009000000...//00...--//-./..00.9.;./0000;:0000000.-..000000
@M03495:530:000000000-LYBTV:1:1111:9569:27229 2:N:0:ACAGGAAA+TAGACAAT
ATATTTTGCCGTTGATAAACCAGAAGAACTCCAAAGCTCACATGCTGACAGATCGGAAGAGCGTCGTGTAGGGAAAGAGTGTATTGTCTAGTGTAGATAATGGGGGTGGGCGGAGCATTAAAAAAAAAAGAAAAGAATTGTAAGTGATGGCGCCTGGGAGTGAACAATATACTAATTATAAAACAATGAAACCAACGTATATAGACAAAACGAAGGAGACGTCATAAATATATACGATGACAAAATCAGTG
+
>AAABFFFD4A>AFGGGGFF4GHHGGFFEGCCGFFGABBEGFGC3GF5BFGGHCFEEAFHHFEE?EAFAFGBFFHHHGGFGGBGDGB444FGHDBF44444B311>//<//>/////@211111>A@-C..<///..000000:000000/-.-.......:0000/00000009000;0;000..0090//..9....//9/////....-.............//////:///...9////../9////
@M03495:530:000000000-LYBTV:1:1111:19202:27241 2:N:0:ACAGGAAA+TAGACAAT
ATATTTTGCCGTTGATAAACCAGCTAATCCTGAAAAAAAAATCAAAGCTAAAAACTACAATGCTAAGACCACGATGTGACTGCTATCAAAGTTAGATATATATGTAAATTATTCATCTGTCAAATCCTAGAATTATATCATACCTGCTCCAGCAATCACGACCTGTAATGGTTTAGTGGGTTGTTCACTGTTTCTGAAAAATGAAGATAGTTGTCCAGCTTCCAAAAAGTTTATTGTGTTTTCTAGTGGAG
+
@ABAAFF5FFBAECGGFGGGFEHFBGHFHHHHGHFFGEEEGHBGFF5AFGHHHGEFHHFHGDFGBGHHHFHGGGHEGFHG4DFFFFFHGGF4FGHHHBHHDGHHHHHFFGGD4FGHHHBFGHFBHGHFHFFHBGGGHDFDDHHFEF0111BGBFBGH1GD/<@DCDGFHFGG10?F==FA<<@A>>DGF0<00==<0DDG.CGDGG0CB0;0C:C;:C/<0C/00<C;D0;;BFBCFB;;BB0BFB9B.0;
@M03495:530:000000000-LYBTV:1:1111:12314:27248 2:N:0:ACAGGAAA+TAGACAAT
ATATTTTGCCGTTGATAAACCAGCTAATCCTGAAAAAAAAATCAAAGCTAAAAACCACAATTCTAAGAACACGAAGTGACTGCTTTCCAAGTTAGATATAATATTTAATTATTCATCTGTCAAATTCTAAAATTATATCATAACTGCTCCAGCAATTCAGACCTGTAATTGTTTTAGTGGTTAGTCAATGTTTTTGGAAAATGAAGATAATTGTTCCGCTTCCCAAAAGTTTATTTTGTTTTCTTATGGAG
+
AAAAAFBDFFBAEFCGFGGGGGGHGHHHHHHCFFGFAEF?AE33FF5235DGFB11A11B35D55B5@5B321/11B@4443343433@43BF443444B444444BB4B?4F444444444BB44B4444B4B3?333?333BB32332222222222222/2211111<1<001011?1>10>1<11>1<10.--<<DF<D0<000<00=00000.:...//::;./0;900000999FB000000;;/
@M03495:530:000000000-LYBTV:1:1111:15012:27308 2:N:0:ACAGGAAA+TAGACAAT
ATATTTTGCCGTTGATAAACCAGCTAATCCTGAAAAAAAAATCAAAGCTAAAAACTACAATGCTAAGACCACGATGTGACTGCTATCAAAGTTAGATATATATGTAAATTATTCATCTGTCAAATCCTAGAATTATATCATACCTGCTCCAGCAATCACGACCTGTAATGGTTTAGTGGGTTGTTCACTGTTTCTGAAAAATGAAGATAGTTGTCCAGCTTCCAAAAAGTTTATTGTGTTTTCTAGTGGAG
+
CBACCFFFFFBAGGGGGGGGGGHHHHHHHGHHHHGHGGGGGHHGHHHGHHHHHHGHHHHHHHHGHHHHHFHHGGGGHFHHFDFHHHHHHHHFHHHHHHGHHHHHHHHHHGHHHHHHHGHHHHHHHHHHHHHHGHHHHEHHHHFFFHHHFHHHHHGHHGHGFGGGHHHHGG1?FGHH=GFHAFGGHHFHFHHHHHGDG<DFHHHFGHHHHGF0GHHFHHHHHHF:=CC.:;;0;FFFFGBFBF0FFFB0.BA
@M03495:530:000000000-LYBTV:1:1111:22800:27323 2:N:0:ACAGGAAA+TAGACAAT
ATATTTTGCCGTTGATAAACCAGTCTCCAAAGCTCACATGCTGACAGATCGGAAGAGCGTCGTGTAGGGAAAGAGTGTATTGTCTAGTTTAGATATTGGTTGTGGCCGGGTCAGTGTCAAAAAAAAAAAACCAACATTCAGTTGGAGAATAACTAAAAAACTCTATAACAACTCAATCAGATGTCATATGGTAAAACAGCAGCGAGGTAGATGTTATTGCTTCTGTTATTTGCTTGTGGTACTCAATGCTG
+
BBAABFFFFFB2EECDGGFGGGGHHHHHHB54BGHH3BGFHHHHGHHHGGHFFFGHHFAEEGGGHEHHGF1?FGHHFF55GBDFGBHH444@34@444B311?1111///?/02?B44BB43/>B/////?...>.>111=1111<</.0000000000-.0:0;0:000<./<0/00000000000;;00000000./././-:--.99///://;/////////////////9/.:..//////9/9//
@M03495:530:000000000-LYBTV:1:1111:20101:27349 2:N:0:ACAGGAAA+TAGACAAT
ATATTTTGCCGATGATAAACCAGGACTCAGGCTGGACCAAAGCTCACATGCTGACAGATCGGAAGAGCGTCGTGTAGGGAAAGAGTGTATTGTCTAGTGTCGAAATAGGGGGGCGGCGTGTAATATAAAAAAAAAAAAAAAAAGAGCATGTGATGTATACAAAGAGGATACACAATAACTACAAAGTCAACATAAATCTATCATAGCCAGTTAGACAGATATGTAATAGAATAGCTATATATGTTACTACT
+
BBBBAFFFFFB2AEFGGGFFGGDEHHFHHCGHHFAH2BFHDHCHGHHHHHGHFEGGG3FFGDEGGFGHGEEE>E?FF@FGHHHEHGGHHHHHGGFHFEFF411//?4B30//--;-----..//////9BF-9-;9-9--99-....//9///;///9;//////.../9////;/9//9///////////////9//////9/:;///.;///9//.////////9//////////////////;/////
@M03495:530:000000000-LYBTV:1:1111:12905:27356 2:N:0:ACAGGAAA+TAGACAAT
ATATTTTGCCGTTGATAAACCAGTCTCCAAAGCTCACATGCTGACAGATCGGAAGAGCGTCGTGTAGGGAAAGAGTGTATTGTCTAGTGTAGATTTCGGGGGTGGCCGGATCATTAAAAAAAAAAAAAAAAAATGAGTAATTAACACAGAATTCATCTAAACACATAGGAGCAGCTGTGATATCAAATCTGTGCATCTTATAATGTTACAACTCTGTGTACTTCGACACATCAACATTGTATTTCATATCA
+
ABABCFFFFFB>EFGGGGFGFGHHHHHHHHFGHHHHEGHHHHHFHHHHHHHGFGGHGFFEGGFEHHHHGHAGGHHHHFHHHHDGFGHB3443444B42/1/>/<B00<>///?>F2222<?CCD>A<C-:-9-9000000000000/:.:/0;00000//9/:../////;../////////9//:////////////////////////////:/:///////.:..-//////////;9//99///://
@M03495:530:000000000-LYBTV:1:1111:19204:27366 2:N:0:ACAGGAAA+TAGACAAT
ATATTTTGCCGTTGATAAACCACCCTCCCTGTGCCAAAGCTCACATGCTGACAGATCGGAAGAGCGTCGTGTAGGGAAAGAGTGTATTGTCTAGTGTAGAAATCGGGGGGCGCGGGGTCCTGAAAAAAAAAAAAAAAAAAAATCACGTGAAGGTTGCGCCGTGTAGCTCGACAAGTGCAAGTCGAGTATCACAGGATATTATCACGTCTGAAGTAAGCACTCTTGTCATTGACTGCTAGTGTGACTAAATG
+
ABABCFFFFFC2EFGGGGGGGGGGGFHGGFHHHHHH3GHHHHHHHHGHHHFHHHBFGGGFGGHHHGEGGEEGFGHGHFGFHFGGBGHFHBFGGGH3443444BB1E/@?--;-----;..0000009@@9:B--BD;-----.000....;0000/.-9.-;-./000099-.-.00000000..-0:000000..000000000...:.000000000;0/0090:00000000/9000900;000000:
@M03495:530:000000000-LYBTV:1:1111:10109:27381 2:N:0:ACAGGAAA+TAGACAAT
ATATTTTGCCGTTGATAAACCAGCTAATCCTGAAAAAAAAATCAAAGCTAAAAACTACAATGCTAAGACCACGATGTGACTGCTATCAAAGTTAGATATATATGTAAATTATTCATCTGTCAAATCCTAGAATTATATCATACCTGCTCCAGCAATCACGACCTGTAATGGTTTAGTGGGTTGTTCACTGTTTCTGAAAAATGAAGATAGTTGTCCAGCTTCCAAAAAGTTTATTGTGTTTTCTAGTGTAG
+
>A>A?FDFFFB2EEGGGGGGGGHCEDHHH5FFF3EHF2EFGHHHHGBHHHHHHHGHHGFHHHHHHGFHEFGGGGHGH4DFGFBGFFGFFB3@BGGEHFFHHHHHHHEFGDG4FGHHEFDGHFGHHBGDFHGHHHGHHHHHHHH0BGCCFCFBCFFDGGHDCCCDGHHHBGHHHHHGGDGEACGAF1=GGFG=DFDD<G0=GGFB0C::GFGG:C<C0C/0GG/;0:.9A0;0CFFFGGFGFGFFFFGF0;0
@M03495:530:000000000-LYBTV:1:1111:15623:27387 2:N:0:ACAGGAAA+TAGACAAT
ATATTTTGCCGTTGATAAACCAGTCTCCAAAGCTCACATGCTGACAGATCGGAAGAGCGTCGTGTAGGGAAAGAGTGTATTGTCTAGTGTAGATCACGGAGGTGGGCGGGGGTTTCAAAAAAAAAAAAATAAAGAAGAAGAAACGGGCCAAGTACAAGAAGTTTAGATACAAGCACGCGTACGCGGACAGTGGTCAGTCATACCGAACGACACGCTCTGAAGAGTGTAGAGTATAGGAGAATTGTACACAT
+
ABBBBFFFFFB>EEGGGGGGGGHHHHHGHHGHHHHHFGGHHHGFHHHHHHGG?FGFHHGEEGEGGFGHGHHHHHGHHGFFHGFGGGHGB4B34443311/1/1////>///---.00=0<C-;CCGGA?.00000./9//////...9-...://///.///;////;FF/9/;.;-----9-.9----.;/////./9/////.;--9.-;;.-...//;//9/;B////9///////..//////////
@M03495:530:000000000-LYBTV:1:1111:20713:27395 2:N:0:ACAGGAAA+TAGACAAT
ATATTTTGCCGTTGATAAACCACCCTCCCTGTGGTCGTTATCTTGCTCCTTCTGTCGTCAACGAATTTACTAATTCCAAAGCTCACATGCTGACAGATCGGAAGAGCGTCGTGTAGGGAAAGAGTGTATTGTCTAGTGTAGATATAGGTGGGGGGCGGGTGATTAATAAAAAAAAAAAATAGAAAAACTGAAACTTATGACGCAACTTGACATACTATCAGATACAACAGACACAAACAAGTATATCCTGA
+
BCCBCFFFFFB>EGGGGGGGGGGGGHHGGHHHHHHHGGGHHHHHHGHHHHHHHHHHGGGHGHGGGHHHHHHHHHHHHHGGHHHHHHHHHHHHHHHHGHHHGGGGGHHGGGGEGGHHHGHHGHHHGHHHHHG3BBFFGF3?B?2222>22@//>/-------.::000;0990:;=-=:9.00000:9.00000000000:0..---/090:00:;00900009000:0./9.///..:.9/:090:000:0
@M03495:530:000000000-LYBTV:1:1111:19109:27409 2:N:0:ACAGGAAA+TAGACAAT
ATATTTTGCCGTTGATAAACCAGGGACTCAGGCTGGACCAAAGCTCACATGCTGACAGATCGGAAGAGCGTCGTGTAGGGAAAGAGTGTATTGTCTAGTTTAGAACTCGGGGGCGGCAGCGGCATTTGAACAAAAACAAACAAAAAGAATTCATAGCAGATAGTGGATACTTAGTTATGCACACCACACTCTGAGCGTCTTCGAGACACAGACGCCAGTCAGCTAGGTGAAGAAAGCCCACAATCTCAGTG
+
AAAAAFFFFFB>EEGGGG5FGGHF?DFFFH33GHFFHGHGHHB2GFGHFGHHHH5FG335F1A1BB1FFE1?EEEHFB3F3GHG32B3BFGHHBGHGBG4444B4B3?/?E/<//<<--.-----000:;0CB.:..:......=.9.9000;000/90/00000.000900000000/;9;/;9....///////-..../...:...../.---.-/;//9;/:.99//;//9:/......///////9
@M03495:530:000000000-LYBTV:1:1111:14664:27412 2:N:0:ACAGGAAA+TAGACAAT
ATATTTTGCCGTTGATAAACCAGATAATTCCAAAGCTCACATGCTGACAGATCGGAAGAGCGTCGTGTAGGGAAAGAGTGTATTGTCTAGTGGAGATCTGGGGGGTGGGCGTGGTATTTAAAAAAAATATAGACACTGCACTGCACAGTCATCCGACAGAAGTTACGCAACGAGATATGAACTGTGCTAAGCGGAGTTGAGAGGATCGACACAAGAGATATGGACCGATGCATCCGACGCAACATACCAGA
+
1111>DDF1@>>A11AABE110B01D1A33ABABFB1BAGCGH1DFF01F0AFGG//E0BFEE/AAABBFBFHHHHHG1B@FFBGBB@BGG101/B012110>E-----.;-;-.00000;C09--9.909090;/000//9/99/9-/////9---9-///////--:----;-;/////://///9////-----////9/;9//---------;-//;///;------//9:---------//////-
@M03495:530:000000000-LYBTV:1:1111:21781:27415 2:N:0:ACAGGAAA+TAGACAAT
ATATTTTGCCGTTGATAAACCAGGACTCAGGCTGGACCAAAGCTCACATGCTGACAGATCGGAAGAGCGTCGTGTAGGGAAAGAGTGTATTGTCTAGTGTAGAGCTCGGGGGGGTGCGCAGCATTAAAAAAAAAAAACAAAGAAAAGAATGTGATCGTACCGCTACGAAGAGAAAGTAACCGACGCACACATACGCTCACCTCCACCACAGCTATAGACGCTTGACTTCTAGACACACGCCTCTGCGCACC
+
CCCCBFFFFFB>FFGGGGGGGGHGHHGHHHFHGHFHBFGFHHHHHHFHHHHHHHHHHFGHHGGGFGHHCFEEEEGHHGGBGHHHHGGFGHHG4F@FDHF44@@343B///>/----.9--:-.0;00900:-9-;9-.9:./9.///.::000000./....---:....../000:090:------;-.;900...9.0.0.9/:9...:.0000000.-:...009000000://.--...000-----
@M03495:530:000000000-LYBTV:1:1111:18064:27428 2:N:0:ACAGGAAA+TAGACAAT
ATATTTTGCCGTTGATAAACCAGGACTCAGGCTGGACCAAAGCTCACATGCTGACAGATCGGAAGAGCGTCGTGTAGGGAAAGAGTGTATTGTCTAGTGTAGATATCGGTGGGGGCCGGATCATTAAAAAAAAAAAAAAAAAAAAATAGAACGCGAAAAAAGAAAGAATAATAACTCCAGCCACACAGATGAAAAGTTCATTCGCAGCTAATAGTGTGCATAATGACTTTATGACTCGATGACTATGTCAG
+
CCCCCFFFFFCAFGGGGGEGGGHGHHHHHHHHHHGHGHGHHHHHHHHHHHHHHHHHHHHHHGGGGHHHGEGFFEHHGBFFHHHHHHGGHHHHBFGFGGB4BE44444?E/E///>///////022221?1A@@-<@@?@------:.00000..-----.;.../0/.000;;0000000/..9....9000000/00000:00...-/00900:000;B0090;0:0000009000../00090009000
@M03495:530:000000000-LYBTV:1:1111:11004:27432 2:N:0:ACAGGAAA+TAGACAAT
ATATTTTGCCGTTGATAAACCAGAACCATCCAAAGCTCACATGCTGACAGATCGGAAGAGCGTCGTGTAGGGAAAGAGTGTATTGGCTAGTGTAGAGATCGGGGGGGGCGGGGGGAATAAAAAAAAAAAGAAAAATACAAGAGTGGAGCGTGATGTAGAATGATAAGAATGAAAATAAACGCAAAAAACATCAGCAGGGCGAGAGTATGAGAAAGAGAGTTTAGATGAAGAGAACGGTGAGACGTCGCCAT
+
BBBBBFFFFFBAEGGGGGGGGGHHHHHHHHHHHHHGFGHHHHFFFHFHHHHHGHGCFGHHHGGCEAEFGHHGHGEHFHFGGFHHH3BBFFHF443434331>/>/--9-9------..//9//;--99-.../...//://..//./..-...///////9//////////////9////.----..9..//;///..-.-----////9//9///.;.///9:BB/////..//....../9..9--...
@M03495:530:000000000-LYBTV:1:1111:8716:27449 2:N:0:ACAGGAAA+TAGACAAT
ATATTTTGCCGTTGATAAACCAGGATCAGGTGGACCAAAGCTCACATGCTGACAGATCGGAAGAGCGTCGTGTAGGGAAAGAGTGTATTGTCTAGTGTAAAGCAAGGAGGTACAGGGAGAAATAAACAAAAAAAATAGTAATATTTATTATGTTAAAGCAAAGATTACTAGTAATACAATTCGAACGAGAAATTAAAAGCAAATAAGGAATGGACAAAGAACACAAAATAGTACTCAATAAACTGACCAGG
+
AAAAAFFFFFDA1AFFGFA11AEAAEEFHFFGFHHCGGGG0GCBFCFBFDGHGHHGFGHEGGCFG0AEAE>E>F1GEFHHGFH@D1@2B2BD2B2F12@2B2@@F0E0F//11120///<0111B11B/BGH/</01122@<11@1?11111???1?11<?1001==FH11<1<1111<G00<0..-..../<:0;:00.///000000/00/000.;//:/9C....0B;090909/00;0//9////--
@M03495:530:000000000-LYBTV:1:1111:10468:27452 2:N:0:ACAGGAAA+TAGACAAT
ATATTTTGCCGTTGATAAACCAGCTAATCCTGAAAAAAAAATCAAAGCTAAAAACTACAATGCTAAGACCACGATGTGACTGCTATCAAAGTTAGATATATATGTAAATTATTCATCTGTCAAATCCTAGAATTATATCATACCTGCTCCAGCAATCACGACCTGTAATGGTTTAGTGGGTTGTTCACTGTTTCTGAAAAATGAAGATAGTTGTCCAGCTTCCAAAAAGTTTATTGTGTTTTCTAGTGGAG
+
ABBBBFFFFFBAEGGGGFGGGGHFHHHGHGHHHHHGEEEGGHGHFHHHHHHHHHGHHHHHFHHGHFHHHHHHGGHGHBGDGGGFHHGHHGHGFHHHHHHHHHHHHHHHHGHHHGHGGHHHHHHBEGHHHHHHHFFHGHFFHHHBHFCFFFGB2FGGGGHE//AEH<FDHHHHBGGFFGGHDGGDGGGFFEHHBBD=DGHHHHHHHHHGHHHFFGCCGFHFHH:0;C;EFFFFGFEGGEGFFGFGFGFFFBA
@M03495:530:000000000-LYBTV:1:1111:16758:27483 2:N:0:ACAGGAAA+TAGACAAT
ATATTTTGCCGTTGATAAACCAGCTAATTCCAAAGCTCACATGCTGACAGATCGGAAGAGCGTCGTGTAGGGAAAGAGTGTATTGTCTAGTGTAGAACTCGGTGGTCGCCGTGTCATTAAAAAAAAAAAAAAATCAAAAAAAACAGACGTAATGTGAATTGACAGATGACAACGAAATACAGACTCTACCTAAGCATTGTCATAACTGACGTAGCAGCACGCGTGATATACGTGCACGCTCGTCACGACGA
+
CCCCCFFFFFCAEGGGGGGGGGHHHHHHHHHHHHHHBFGHHHHHHHFHHHHHHHGGGGGHHGGGEAEGHHFGBEGHHHHHHHHHHHHFFHGFEGB44B33>111?13///>//B2B4D4D4?F/C<?@A@--<./00<0.---..//.;.:.;000000;00000/009000;-....0:0//.:///////9////://;/9;/:////..:.;;//9.---:-./////.9/.:/.9:.--.....99-
@M03495:530:000000000-LYBTV:1:1111:15005:27489 2:N:0:ACAGGAAA+TAGACAAT
ATATTTTGCCGTTGATAAACCAGGACTCAGGCTGGACCAAAGCTCACATGCTGACAGATCGGAAGAGCGTCGTGTAGGGAAAGAGTGTATTGGCTAGTGTAGTTTTCGGCGGGCGGGGGAGCTCTGACATAAATGAAAATCCAAACAAGGCAGGGATAGGAGCGAGTGCAGGCTCAGCTGAACATCATGTCACACGGTATGGCCGAAACACCTATAGATTTGCTCGGAGAATACAAGTCACATAGTCTCGT
+
BA?AAFFFFF?AEEEFFG5FGCEFGHHFC4EF2AEG2BFGH3G3BGHFHFBGGFA3F35A1EEE1B1GEAAEEEEFFHE3??1F2B@4B4GF3B331@34434@4?4/>//////<-----..0;00;00;;00009000///99........--..9////.---;.///9...///;/:9/////9///////--.../../---;-/..//////;///;//.-.--.//;/9;////9///9//99.
@M03495:530:000000000-LYBTV:1:1111:13620:27555 2:N:0:ACAGGAAA+TAGACAAT
ATATTTTGCCGTTGATAAACCAGCTAATCCTGAAAAAAAAATCAAAGCTAAAAACTACAATGCTAAGACCACGATGTGACTGCTATCAAAGTTAGATATATATGTAAATTATTCATCTGTCAAATCCTAGAATTATATCATACCTGCTCCAGCAATCACGACCTGTAATGGTTTAGTGGGTTGTTCACTGTTTCTGAAAAATGAAGATAGTTGTCCAGCTTCCAAAAAGATTATTGTGTTTTCTAGTGGAG
+
AAAAAFF3DFD1AEGGGG1FGGCFCGHH1GHHHHCG0EECGHGHHHHHHHHHHGEGFFEFGDGGHHGHHHHHGGAFHFFHHBFGFGHBGGHDGG2FGHHHHGHF2FGFGGHBGFEGHFGHHHFHHBE>GHHGFDFHHHFHHFFFDFF111B10FFD1<FCCCCGHHHFG1F<FGFHFDA.>FCAGGHHHHHFFDDGF=D0<CD00C0;GF;CHH0::GBCGC/00;:9A.:9CFBFBBFB9BFGGFFG.9A
@M03495:530:000000000-LYBTV:1:1111:18416:27636 2:N:0:ACAGGAAA+TAGACAAT
ATATTTTGCCGTTGATAAACCACCCTCCCTGTGGTCGTTATCTTGCTCCTTCTGTAATTCCAAAGCTCACATGCTGACAGATCGGAAGAGCGTCGTGTAGGGAAAGAGTGTATTGACTAGTGTAGTTGTCGGTGGTCGCACCGTTCTGATACTAAAATAAGTAATGTTACAACGCATTACGGGATTGAACACAGCATTATCACAACAACCTTAACAATCATCCTAGACCAGCGTTAGGTCCGATAAGACGG
+
BBBBAFBFFFB2AEGGGFGDFGGDDHF2AFGEGCFFEGGGHFFHGGFECFDF3GHHHHHGFHHGHHFHHFEDGHHHHHFCGHHH?1FEECF/EEEEEFGGBAHHHHHFB3BFGHG4BB?3F3443443B3</////1</////@/0/11?GF1<1?1111111>11111>111>-<..<<..-..=/000;/..;/;C0;00;00....9/0900900/09009C0000;:9-9....///-..-.///..
@M03495:530:000000000-LYBTV:1:1111:11150:27689 2:N:0:ACAGGAAA+TAGACAAT
ATATTTTGCCGTTGATAAACCAGGACTCAGGCTGGACCAAAGCTCACATGCTGACAGATCGGAAGAGCGTCGTGTAGGGAAAGAGTGTATTGTCTAGTGTAGAAATCGGTGGGCGCCGGATCATTAAAAAAAAAAAAAAAAAAAACAAGGTAGAAGAAAGTGGCAACGACTAATGTAAATGTAATGAGAAGGGAACACAATGCAAGTACTGTGTAGTGTTGAGAGGGCGACTGTGAGATAGCACACAACAA
+
CCCCDFFFFFCAGGGGGGFGGGHGHHHHHHHHHHGHGHHHHHGHHHGHHHHHHHHHHHHHHGGGFBGHGFGGFEGHGGGFHHGHHGHFGHHG4BBGFHG44344443/?/?///>/<///<>=F2222DDCCC@A@--:--9---.../.00:0000//0900./09-.-.-;000:000000000000;9.....//..00;00:90000:0000:/00.00.9...---:.00000000000/......
@M03495:530:000000000-LYBTV:1:1111:22097:27778 2:N:0:ACAGGAAA+TAGACAAT
ATATTTTGCCGTTGATAAACCAGGATCAGGTGGACCAAAGCTCACATGCTGACAGATCGGAAGAGCGTCGTGTAGGGAAAGAGTGTATTGTCTAGTGTAGAGCTCGGGGGGGGGCGGATGGTTTATGAAAAAAAAAACAAAGAAGTTCGACGATACGGTGATGGAGAGAATCTCAACACATACTGACTATGTATATCCAATAGAACTATCACACTATAACGAGCATGACAGTGATATAAATATACCTCGCA
+
BBBCCFFFFFCAFGGGGGFGGGHGHHHHHHGHFGGHGHHHHHHHHHHGHHHHHHHHHHHGGGGHFFEEEG>EGFHHGFFGHGFFHHHHHHEGHGFH3443@34@31>/>/--;--;----.00:000;:;;A-@;@@..../:./000...--..-../9.000//0..0000;00:0.;B000000;00:00000000000:00000000000:/000:...--00000000:00000000000000.-:
@M03495:530:000000000-LYBTV:1:1111:18099:27808 2:N:0:ACAGGAAA+TAGACAAT
ATATTTTGCCGTTGATAAACCAGCTAATTCCAAAGCTCACATGCTGACAGATCGGAAGAGCGTCGTGTAGGGAAAGAGTGTATTGTCTAGTGTAGATCTAGGTGGTGGGCGGGGCATTAAAAAAAAAAAAAAACAAAACAACCATAATCAATATGAATCCGTATATATATTAAACATGAGGCAAGAAAATTCAGACGAGTAATACAATTAGACTAAAGTACTCTACAGGACTACAACCTAAAATGTATTCA
+
BBABBFFFFFB2AFGGGGGGFFHHHHHHHHGFHHHHFGGHHHHHHGHHHHHHHHGGGGHHHGGGEAEFFHHGHHHHHHFHHHHHH4BFHHF344344B44BB3BF1F1//>/////0111111-<--@--=A-..9.9....;90900000000;9090/.;../9///////;//;////9.;..//./;/////---;9////////////://9////////////..////;/./////////////
@M03495:530:000000000-LYBTV:1:1111:15861:27818 2:N:0:ACAGGAAA+TAGACAAT
ATATTTTGCCGTTGATAAACCAGTCTCCAAAGCTCACATGCTGACAGATCGGAAGAGCGTCGTGTAGGGAAAGAGTGTATTGTCTAGTGCAGTTCTAGGTGGTTGTCCGCTTTTCAAAAAAAAAAAAAAAATAACCCAAACTTCTGTCATACTCTAGACTGACATTCACACTAGCTATCCCTACGTATAGCTCAGGTCACTGGCACCAGTGTACTCGATACGCCCGAGCACGATTTACTCCCCTTACATAC
+
ABABBFFBFFBAEECGGGGFFGHHHHB4FGEFGGHHGHHFHHHHHHH3GBHGFFGHGGCF?AFGHGHHG3BFB3BFFDFGGHGH@@BB34B3B4B444B33?>11133?////B?444B//</</////><0<10<....<<00=00==0C:000000;:C//00:0::0///0/099//;00;.C;09000;0//;///00/./99.9////;/9../.-.9--9-9--.-;..9:////:9../////9
@M03495:530:000000000-LYBTV:1:1111:20561:27917 2:N:0:ACAGGAAA+TAGACAAT
ATATTTTGCCGTTGATAAACCACCCTCCCTGTGGTCGTTATCTTGCTCCTTCTGTCGTCAACGATTTACTAATTCCAAAGCTCACATGCTGACAGATCGGAAGAGCGTCGTGTAGGGAAAGAGTGTATTGTCTAGTGTTGGATTCGGAGGCGGGCGGTGAATTAAAAAAAAAAAATAATAAGACTGAGACAAAGTGATAACTTGGAAGAAATGGATCTTAGTTGAAATGAATCGAAAGTCGTATACTGCCA
+
BBBBBFFFFFD2EEGGGG5FGGGGGHHGGHHHHHHH?AEGHHHHHHHFHHHHHGHHGGFGFHGFEGFHHHHBGHFGH5GHGHHH3FHHGGHBFHHHGEGG?FFHHGGGGGEGFGHHGGHEFFHH?BFGFH3?GFDF333//2222?C?B</<----@A-.0000;00;--;;>D;.9/:9/9////////...://9/9///////;9.//:////////////////////;../..99...///9////
@M03495:530:000000000-LYBTV:1:1111:10080:27937 2:N:0:ACAGGAAA+TAGACAAT
ATATTTTGCCGTTGATAAACCAGCTAATCCTGAAAAAAAAATCAAAGCTAAAAACTACAATGCTAAGAACACGATGTGACTGCTATCAAAGTTAGATATATATGTAAATTATTCATCTGTCAAATCCTAGAATTATATCATAACTGCTCCAGCAATCACGACCTGTAATGGTTTAGTGGGTTGTTCACTGTTTCTGAAAAATGAAGATAGTTGTTCAGCTTCCAAAAAGTTTATTGTGTTTTCTAGTGGAG
+
>AAABFFFFFBAGFGGGGFGFGHHHHHHHGGHHFHHFFGGGA33BF5BA5FGHG1B533BA335BGFF5F32?E1B14B4B334B43FGH@4F4434B444@@GEGHHGHD4F4EG44BFGDFF4BF4?4BGD444B4BGFF3?332DD2B2?BGH222//<//01<FBFG1FGGE11>C>FCAC1<>DGDGGF<00=DGHF00=<:00:;CF;.<FC0CC0/:;:::.0;F0;00909FFF;;000;.0:
@M03495:530:000000000-LYBTV:1:1111:13023:27995 2:N:0:ACAGGAAA+TAGACAAT
ATATTTTGCCGTTGATAAACCACCCTCCCTGTGGTCGTTATCTTGCTCCTTCTGTCGTCAACGAATTTACTAATTCCAAAGCTCACATGCTGACAGATCGGAAGAGCGTCGTGTAGGGAAAGAGTGTATTGTCTAGTGTAGATTTCGGGGGGGGGCGGGGGAATTAAAAAAAAAAAAGTAACAAAAATAATATGTTCAAGAAGATGTAATGCAAATGACTTGAACAACAAAATTGTACACAAGTGAACGCA
+
BBABBFFFFFBAGGGGGGDGGGGGDHEGGHHHHHHHGGGHHHHHHHHHHHHHHHHHGGFHGHGGGGHHHHHHHHHHHHHGHHHHGHHHHHHHHGHHCHHHGGGGHHHGGGGGGGHHGGHHHFGGGFHFFHHBDGGHHGB33322222//<<-----:-----..//////;=-----.///:/9..;.////9//9/://////////////////////;/////.....99//:9///;../////..-
@M03495:530:000000000-LYBTV:1:1111:21000:28008 2:N:0:ACAGGAAA+TAGACAAT
ATATTTTGCCGTTGATAAACCAGCTAATCCTGAAAAAAAAATCAAAGCTAAAAACTACAATGCTAAGACCACGATGTGACTGCTATCAAAGTTAGATATATATGTAAATTATTCATCTGTCAAATCCTAGAATTATATCATACCTGCTCCAGCAATCACGACCTGTAATGGTTTAGTGGGTTGTTCACTGTTTCTGAAAAATGAAGATAGTTGTCCAGCTTCCATAAAGTTTATTGTGTTTTCTAGTGGAG
+
3AAAAFFBFFB>EFGGGGGGGGHHGHHHHHHHHGBHBEAEEHFHHGHFGHHEGHDGHFHHHGHEGHHHHFHHGGHGHGHHGHFGGGHHHHHHHHHHHHHHHHHHHHHHHHHHHGHHHGHHHHEFGFHHHEBGFFGHHHHFHHFGHG0FBGBC0@0FGGHG/<CGHHHFHHGHHHHF>FEAEFDDHGFDGDGBDGG0<DFGFGFGFF0GHFHHHH00;CBGHG/:00<00;;C0;FFFFGGGGGGGEFBF0C
@M03495:530:000000000-LYBTV:1:1111:15270:28058 2:N:0:ACAGGAAA+TAGACAAT
ATATTTTGCCGTTGATAAACCAGAGGACTCAGGCTGGACCAAAGCTCACATGCTGACAGATCGGAAGAGCGTCGTGTAGGGAAAGAGTGTATTGTCTAGTGTAGGAAACGGTGGGCGGCGGAGGATTAATAAAAAAAAAGCAATAACAGAACGTTAGATATATAATATCAGCTGACAATGTTATGTCCAGACACTACCTTTATCACGAGAATACAACACTAATGCTATATCATGATGATCCACACAGCTGA
+
3AABBFFFFFBAFAGGGFGGGGHFFFGHFHHHCHHHGGHHHHHGHHHHDHHHHHHHHHHFHHHGGGGHGHGEGGGGH2BGGFGHHEG4G4FGGH4BB4BFFB4333?33/?/////>///<---.01>1000000-:--..//000900/BBD.;/.90;0000000000000/0/;0;00//////////.../;;.;///////..-..;/9/9/..///9////////////////9////....///
@M03495:530:000000000-LYBTV:1:1111:11667:28072 2:N:0:ACAGGAAA+TAGACAAT
ATATTTTGCCGTTGATAAACCAGCTAATCCTGAAAAAAAAATCAAAGCTAAAAACTACAATGCTAAGACCACGATGTGACTGCTATCAAAGTTAGATATATATGTAAATTATTCATCTGTCAAATCCTAGAATTATATCATACCTGCTCCAGCAATCACGACCTGTAATGGTTTAGTGGGTTGTTCACTGTTTCTGAAAAATGAAGATAGTTGTCCAGCTTCAAAAAAGTTTATTGTGTTTTCTAGTGGAG
+
>AABBFFFFFBAEGEGGGBFGGFEFGHHHGHFHGHHFECGGH3FGBGFGGHHHHGHH3FGHHHHEGHHGHFHGGFECFHGEGHGHBBGB33FEFEFGHFGFHHHHHGHHHHHFGGHHHHHHHDBFGHHHHHHHHHFHHHFHHGBHHF1FFFHBFCGGGHEA/@DFF<1<BGGBAGH1BGGAE@..1F0DDGDFHD=DGFEFHHGHG<C0CCGGC:CFG/CGH:0;GGBG;0;;CFFBFFFFB0FFB0C.9A
@M03495:530:000000000-LYBTV:1:1111:16905:28088 2:N:0:ACAGGAAA+TAGACAAT
ATATTTTGCCGATGATAAACCACCCTCCCTGTGGTCGTTATCTTGCTCCTTCTGTCGTCAACGAATTTACTAATTCCAAAGCTCACATGCTGACAGATCGGAAGAGCGTCGTGTAGGGAAAGAGTGTATTGTCTAGTGTAGGATTAGGGGGGGGTGGGGTTATTAGAAAAAAAAAAAAAAAACGATAGCATGTAGCGATATGCTAGAAGTAACGAGACATCTAGGTAGTAATCAATGTAGAATGTAATATA
+
BBABBFFFBFD2EEFFGFFGGAFGGGG2AFGHHHCGEEFGHHHF5DHFGHGFHHHGGGFGEFGEEGFGFFFFGFHGGFE5FFHHBDFFFFG4@FGFGFHHG?FFFHHGGDEFGF2FHGHHHHFFFGBFFFHHBGGFD3B3322@>2<2F//;;9-;---.-9////9//..-----------.-...;////9//9--..9////////////......//9////;/9//////////////////////
@M03495:530:000000000-LYBTV:1:1111:19974:28095 2:N:0:ACAGGAAA+TAGACAAT
ATATTTTGCCGTTGATAAACCAAAGCTCACATGCTGGCAGATCGGAAGAGCGTCGTGTAGGGAAAGAGTGTATTGTCTAGTGTCGATTCAGGGGGCAGGGGGGGCTTTAAAAAAAAAAAAAATAGGAAATCCAGCAAGTCGGGTAACAAGGTGAGTCTCAGAGTAACATGCATAATAGTGTGCCGACACTCCATGGAAAGGACGACGTATAAAGACTGCACCTTGTGAGGACTCGATAAGTCTTCTGGGCG
+
AAAAAFFFFFD1AEGFGG1FGCGGFFFEGHHEGFHH1BGEGHBGEGGFHHHGEEE/ABFFDEFGAFCGDFBFGFG222BG2B22///21B210/>///>//>-----//////--9-99>@--9/////;////;---//---;-//9/--///-9//;/;///////////////////:///9----9/-///////----------//////-///9/////:///-/;//--/-9//9/;////--9
@M03495:530:000000000-LYBTV:1:1111:15506:28111 2:N:0:ACAGGAAA+TAGACAAT
ATATTTTGCCGTTGATAAACCAGTCTCCAAAGCTCACATGCTGACAGATCGGAAGAGCGTCGTGTAGGGAAAGAGTGTATTGTCTAGTGGAGATCTCGGGGGGGGCCGGGTCAGTTAAAAAAAAAAAAAAATAAAGAAAGAGTGTCAATGCGAGATGAGATAGAATATGAGGCCTGGAAAATGTATATAAAGTAGAAGTGCGTAAACGTGGTCGAGACACGGAATATAGCGTAACACAGACTAAGACAACA
+
BBBBBFFFFFD>EEEGGG5GGFHHFGHHHHHHHHHHGGHHHHHHHHHHHGHFGGGHHFGGGGEEHFFHGFFGHFHGFDDGGH5B@FFF31@1B334411///-----;;-.-9.9////9/99>=999---9////;;///.//9/9////..--./////////;9/////;./9..//.////9////////9///9//-..../....99---.....--..//9/9-...9//.././//9/;/...
@M03495:530:000000000-LYBTV:1:1111:20953:28171 2:N:0:ACAGGAAA+TAGACAAT
ATATTTTGCCGTTGATAAACCAGGACTCAGGCTGGACCAAAGCTCACATGCTGACAGATCGGAAGAGCGTCGTGTAGGGAAAGAGTGTATTGTCTAGTGTAGATGTCGGTGGGGGGGGTGTCTTTTATAAAACAAAAAATATAATGAATTATTATTTGTATTATATTTGATATTATTAATTTCTTTCAATTTATTCATCAGATATTTATTCATTGTTTATTCTGATGTGAGTATCACATGTATCTTCTGTT
+
ABBCCFFFFFCAFGGGGGGGGGHGHHHHHHHHHHGHAGHHHHHHHHHHHHHHHFGGHHHHHGGGGHHGGGGGGGHHGFEFGHGFHHHGHHHHBFGFHHG44B44444/>/>////----;9//;//////;//.....-./9////////////////9/////;9///////;///;//////////////////9/////9/;//////;/////;/////9///:///9/////9:/://:/;//;//
@M03495:530:000000000-LYBTV:1:1111:12193:28189 2:N:0:ACAGGAAA+TAGACAAT
ATATTTTGCCGTTGATAAACCACCCTCCCTGTGGTCGTTATCTTGCTCCTTCTGTCGTCAACGAATTTACTAATTCCAAAGCTCACATGCTGACAGATCGGAAGAGCGTCGTGTAGGGAAAGAGTGTATTGTCTAGTGTAGATCTCGTTGGGGGGCGGGGATATAAAACAAAAACACAAATAAAAAAGGAAACAATATAAGAATAAGAATGGGATAGAGACAATAAAATAACATGGGATGCATACATCAAA
+
ABBBBFFFFFBAGGGGGGGGGGGGGHHGGHHHHHHHEGGGHHHHHGHHHHHHHHHHGGGGGHGGGHHHHHHHHHHHHHHHHHHHHHHHGFHHGHHHFHGEEFGGHHHGGGGEFGHHHGGHHFHHHHHFHHGBBFHFDGB33322@20//@0///---9--;..///;//..;?.......:;//9/-.;.////./////////////////../;//9/9../:////://///..9/..//////////
@M03495:530:000000000-LYBTV:1:1111:18163:28226 2:N:0:ACAGGAAA+TAGACAAT
ATATTTTGCCGTTGATAAACCAGTCACAACCACTTCTTGCCCTCCAAAGCTCACATGCTGACAGATCGGAAGAGCGTCGTGTAGGGAAAGAGTGTATTGTCTAGTGTAGAACTTGGGGGGTGGGGGTTCAATTGAAAAATAAAAACATGTTCATAAAAATAGAAGGAGAAGAACAGGATAAATGCCGAGATGATGTCTTTTAACAATAGCTTAGTCCACCAGTGAGTAGCACACACTGCTATAGAGTTCAG
+
ABABBFFFFFAAEGGGGGBBFFAHFHHHHGGGGHHH5FGFFHHGGHHHGHGHHHHHHHHFFHGHHHHHGGEEHHHGGGGEFB?FDEFBFGHG4BBGHHHBG4GHHF4B?B43?433///--:--9---.000000000..9////..////9/////9/./////.....///.;/.99BB//9//9-9-.//;////;B9//9//9///:;//////;...//////////....9/9/////////9/9
@M03495:530:000000000-LYBTV:1:1111:18920:28285 2:N:0:ACAGGAAA+TAGACAAT
ATATTTTGCCGTTGATAAACCAGCTAATCCTGAAAAAAAAATCAAAGCTAAAAACTACAATGCTAAGACCACGATGTGACTGCTATCAAAGTCAGATATATATGTAAATTATTCATCTGTCAAATCCTAGAATTATATCATACCTGCTCCAGCAATCACGACCTGTAATGGTTTAGTGGGTTGTTCACTGTTTCTGAAAAATGAAGATAGTTGTCCAGCTTCCAAAAAGTTTATTGTGTTTTCTAGTGGAG
+
>A3AAFFFFFAAEGGGGGGGGGHGHGGHHHHGHHFFFEGGGFGHHGFFGE5B3BEGHGHHFHFHHHHHH2GHGGGGHHHHHFFHFFFGHHFGHHHHHHGGHHHHHHHHHHHHFHHHGFGHGHHGGEGHHHHHHHHHHFHHHGFHFF0?3?BFFF<GHFFC?//?GFGFBFFFGGFGFGHFCFFGFHFHGHH=DF0<G0GGHFHH0C:GCGC:CCC00::CG0::;0..;;CC;FFBFF9CF/CFFFFBF09
@M03495:530:000000000-LYBTV:1:1111:17208:28320 2:N:0:ACAGGAAA+TAGACAAT
ATATTTTGCCGTTGATAAACCAGCTAATCCTGAAAAAAAAATCAAAGCTAAAAACTACAATGCTAAGACCACGATGTGACTGCTATCAAAGTTAGATATATATGTAAATTATTCATCTGTCAAATCCTAGAATTATATCATACCTGCTCCAGCAATCACGACCTGTAATGGTTTAGTGGGTTGTTCACTGTTTCTGAAAAATGAAGATAGTTGTCCAGCTTCCAAAAAGTTTATTGTGTTTTCTAGTGGAG
+
AA?AAFFFFFB2EEGGGGGGGGHHHHHHHHHHHHHGFEEEFGHBGFEBGFHHGHGHHFHHHHHHHBCHFGHHGGHAGFGFGGFFHHGHHHHGHHHHHHGHHHHGGHHHHHHHHHGHHHHHGHHFHHHHFHFHHHHHHHHFFHFFGGAB3F?FGGHHGHHGGGGGHGGFGHGHHHHB>GGHCFCDHHHHHHGGHG=GBGBGF.<FDGCFFHC0CCCCCHBGCF:000.;.9;CBC0;FFCFFBBFFBFF9CA
@M03495:530:000000000-LYBTV:1:1111:18464:28443 2:N:0:ACAGGAAA+TAGACAAT
ATATTTTGCCGTTGATAAACCAGCTAATCCTGAAAAAAAAATCAAAGCTAAAAACTACAATGCTAAGACCACGATGTGACTGCTATCAAAGTTAGATATATATGTAAATTATTCATCTGTCAAATCCTAGAATTATATCATACCTGCTCCAGCAATCACGACCTGTAATGGTTTAGTGGGTTGTTCACTGTTTCTGAAAAATGAAGATAGTTGTCCAGCTTCCAAAAAGTTTATTGTGTTTTCTAGTGGAG
+
ABBBBFFFFFD2EEGGGGGGFEHHHHHHHGHHHHGHFEGGGHHFHHFBGGGHHHAGHFFFHHHHHGHHHGHCEGHGHHHGHEGGHHEHHHHHHHHHFHHHHHHHHHHHHHHHHHHFHGHHGHHGHHGHHHHHHHHHHFFGFHHHHHFG3FFGHGFHHGHGGGGGFFHHHHHHHHHGGGHGEGGGFHHHHHH0GD<DDGFHFCHEHGFFGHGFHF0:GGGFGF/<0:CA.0;;;FFFC09:BFGGFF0F.FA
@M03495:530:000000000-LYBTV:1:1111:16796:28491 2:N:0:ACAGGAAA+TAGACAAT
ATATTTTGCCGTTGATAAACCAGCTAATCCTGAAAAAAAAATCAAAGCTAAAAACTACAATGCTAAGACCACGATGTGACTGCTATCAAAGTTAGATATATATGTAAATTATTCATCTGTCAAATCCTAGAATTATATCATACCTGCTCCAGCAATCACGACCTGTAATGGTTTAGTGGGTTGTTCACTGTTTCTGAAAAATGAAGATAGTTGTCCAGCTTCCAAAAAGTTTATTGTGTTTTCTAGTGGAG
+
ABABBFFBFFB2EEGFGGGGGFFHHHHHHHHHGHGHAEEGGHHBGFHHHHHHHHDGHHFHFHFHHHHHHHHHGGHEGGHFGHHHHHGGHGGBGHHHHHHHHHHHHHHGHHHHHHHHHHHHHGHHHHHHHHHHHHHHHHHGHHGBBGC1FB1FG@GH1<GGDCCEHHHFFFHHHHGFGBGGDGGGHHHHHHHDHHDFGHFGEHHFHF;GHHHHHF0:;GGHHE;0;;:9.:;CCFFEBBCFFBFGF0;C;BE
@M03495:530:000000000-LYBTV:1:1111:12085:28586 2:N:0:ACAGGAAA+TAGACAAT
ATATTTTGCCGTTGATAAACCAGCTAATCCTGAAAAAAAAATCAAAGCTAAAAACTACAATGCTAAGACCACGATGTGACTGCTATCAAAGTTAGATATATATGTAAATTATTCATCTGTCAAATCCTAGAATTATATCATACCTGCTCCAGCAATCACGACCTGTAATGGTTTAGAGGGTTGTTCACTGTTTCAGAAAAATGAAGATAGTTGTACAGCTTCCAAAAAGTTTATTGTGTTTTCTAGTGGAG
+
AAAAAFF3@1>111AGB3F1FEFGFFHGGHHHFHHH0AEAAFFFGDGFGHHEF1EFGFGFFACG2@FDFGGAEEHF0B2FB1FGHFFF2BB1FGEHFHHFFHFFBGFGHHHGHFHGFHHEBGHEF1FGH1FEHHHEGFHFGHHHFDGGDBGHHFFFGHGCCC@C0<FFDF<<FGBF1<CCA0A..F10DGH0DH0==D<CG<DGGGHH00;0CG0CCG:G00/:;:;AA000;FGFFGGFGF0F00;B.:;
@M03495:530:000000000-LYBTV:1:1111:12451:28588 2:N:0:ACAGGAAA+TAGACAAT
ATATTTTGCCGTTGATAAACCACCCTCCCTGTGCCAAAGCTCACATGCTGACAGATCGGAAGAGCGTCGTGTAGGGAAAGAGTGTATTGTCTAGTGTAGATCTTGGGGGGGGCCGGGGCATTTAAAAAAAAAAAAAACAATATAAAGCGATTAAGATGAGGAGGATACACAAGGTGAAATAAAAGAACATAAAAGAATGTTACGGGATGTTACACGTGTATACATAGTGAGAGGGACTAGTATGGTCACAG
+
>ABBCFFFFFBAFGGGGGGGGGGGGHHGGHHHHHHHBFHHHHHHHHHHHHGHHHHGHHGGGGHHHGGGEEGGHHHGGHGHHGFGGHHHHFFHGHGF44344444BF1>E--:--:-;-9;:///9//:B=;-9--9-.../////://...../////////;..////:/...///;///////9.///9////..//////..-...//////.99/////://///9//;.;...///////:;/://
@M03495:530:000000000-LYBTV:1:1111:19681:28632 2:N:0:ACAGGAAA+TAGACAAT
ATATTTTGCCGTTATAAACCACCCTCCCTGTGGTCGTTATCTTGCTCCTTCTATCGTCAACGAATTTACTAATTCCAAAGCTCACATGCTGACAGATCGGAAGAGCGTCGTGTAGGGAAAGAGTGTATTGTCTAGTGAAGATCTCGGTGGTGGCGGGTGTTGTAAAAAAAAAAAAAAATATCAAAGTAGTTGACTGATGCTGCTATCTGAGCAAGTAGATAGATGATATGATAGCAAGTAGCATATCTATG
+
1AAAAFFFFFD1AEGGGGEGGGGGHHGFHFFGHFHEAEGFB2GGHHGHHGHHFFFGHEEGHGGGGHHHHHHHHHHHGGFGGHHHFFHHHHGFHFHFFHEEAFEHGBEGCGEEGBGFFGHHH0FHGBGH2GHHG2FB1221>11@@C/?<??/?0<>@---../00000------9--9-/9/////;///////////////////////99//-/////////9///;///////9-;//////;/////
@M03495:530:000000000-LYBTV:1:1111:13721:28756 2:N:0:ACAGGAAA+TAGACAAT
ATATTTTGCCGTTGATAAACCAGGATCAGGTGGACCAAAGCTCACATGCTGACAGATCGGAAGAGCGTCGTGTAGGGAAAGAGTGTATTGTCTAGTGTAGATCTTGGGGGGGGGCGGCTGATTTAAAAAAAAAAAAAAGAAAAAGAAGCAGGAAGTAGAAATTTTCAGGATCACACAAAAATCAAACCCAACATGTTAAATCACAGATTCAGTATATACAGAGACCGTGAATTGTAAAGGCGTTGATAGCG
+
ABBBCFFFFFCAEGGGGGGGGGHGHHHHHHDGFDGHHHHHGHHHHHHGHHHHHHHGHFGGGGGHHGGFGGFGGHHHGBGHGGHGHHHFHGG4FFGG3@4344444431/>--:--;----;0;900090----;:@D-..9//..../00/../.;0000:000000;000/./0:...9..00000..9:..;0;000:900000000000;000000000///.-...9000;0:000.-.--.000;:
@M03495:530:000000000-LYBTV:1:1111:14594:28775 2:N:0:ACAGGAAA+TAGACAAT
ATATTTTGCCGTTGATAAACCACCCTCCCTGTTCCAAAGCTCACATGCTGACAGATCGGAAGAGCGTCGTGTAGGGAAAGAGTGTATTGTCTAGTGAAGAAATCGGGGGGGGGGGGGGGCTTAAAAAAAAAAAAAAAAACAAATACTAGGGTGGAAGGCGGTTCTATGAAGGAAAGAGGCGGTACTTGGCATAGTCTCTGCTAATGCAACACGAGAGCCAATCGTAATCAGCTTCTAGAGCTCAACGTGCA
+
BBABBFFFFFB>EEGGGGGGGGGGGHHGGHHHHHGHBFGHHHHGHHHHHHGGHHGHHHGGGGHHHGFGGEEFFFHGHFAGHGHHFGGGH4BBGFGB44B333B@1?/>E:-----;-----./////9:@:-;-@---;;...;9///;/./.-;//..----9/////;//.//.:...--:..;///////9//////;/////////...--.-.././/.9..;///9/:////////99/9...9.
@M03495:530:000000000-LYBTV:1:1111:17253:28850 2:N:0:ACAGGAAA+TAGACAAT
ATATTTTGCCGTTGATAAACCACCCTCCCTGTGGTCGTTTCTTGCTCCTTCTGTCGTCAACGAATTTACTAATTCCAAAGCTCACATGCTGACAGATCGGAAGAGCGTCGTGTAGGGAAAGAGTGTATTGTCTAGTGTAGAGATCGGAGGTGGCCGGATCATTAAAAAAAAAAACAAAAATAAAGACAAAACAATGATAGTCAACACAAAGCATGAACTGTATGCTGTTGACATCGGACTGTGAGTAGGCA
+
BBBCCFFFFFCAFGGGGGGGGGGGGHHGGHHHHHGHGGGGHHHHHHHHHGHHHHHGGGHGHGGGHHHHHHHHHHHHHGGHHHHHHHHHHHHGHHHGHHHGGGFHHHGGGGGGGGHHGHHHHHHHHFHGHHDB?HHGH33B3322>=</<//=/00</-.-<11111=1<<--::.....9.0;0;0////.9.::000000900009.:.//00000900000000000000009...--.;;0000000:
@M03495:530:000000000-LYBTV:1:1111:18095:28904 2:N:0:ACAGGAAA+TAGACAAT
ATATTTTGCCGTTGATAAACCAGCTAATCCTGAAAAAAAAATCAAAGCTAAAAACTACAATGCTAAGACCACGATGTGACTGCTATCAAAGTTAGATATATATGTAAATTATTCATCTGTCAAATCCTAGAATTATATCATACCTGCTCCAGCAATCACGACCTGTAATGGTTTAGTGGGTTGTTCACTGTTTCTGAAAAATGAAGATAGTTGTCCAGCTTCCAAAAAGTTTATTGTGTTTTCTAGTGGAG
+
ABBCCFFFFFBAGGGGGGGGGGGHHHHHHFHHHHHHHFGGGHHHHHFEGFHGFHGHHHHHHHHHHHHHHHHHGGHGHHHHFHCGHHHHGFHHHHHHHHHHHHHGHHHHHHHHHGFHEHHHHHHGHFHHHHHHHHHGHGFHHHGHFHGHHHFGEG=FCGHGGCGGHHHGHHHHDGHG<GHECFGGFGEGHHHFGD=DHHBG.CHBGF:GHHGHFGHHFGGHHG;<CC.CA:;;0CBFFG;C/CFGGFGB9BA
@M03495:530:000000000-LYBTV:1:1112:16116:1462 2:N:0:ACAGGAAA+TAGACACT
ATATTTTGCCGTTGATAAACCAAAGCTCACATGCTGACAGATCGGAAGAGCGTCGTGTAGGGAAAGAGTGTATTGTCTAGTGTAGATGTCGGTGGGCTGAGTCCCTACTTATATAAAAAAAACACTAATAATTTCACCCTCCTTCTCACATCTCCAGCTAACCATTTTAGCTGTAATCACCCTACTCGTGCTCGTGTATTTCATATCCCTATTAAGTATCCGCCTACGTTCACTGCACCTTCGTCACATCC
+
AABAAFFFFFDAEEEGC5FDCEAAFFFBFHH5FFHF5FFGHHHHFCEE2BFEA1AAAB2FFAEGAGFBFEGHBGH5DFDFHFD5@B@444?/>11/11>1144333?F3?4B44BB433//</?01B1122222>>210///01<111<1?11111101>FBA1<11110111100000//=./.00...:.:.:../0;0000:;0;/00;0F0900000..9../..;//0;000:///B.;..;///:
@M03495:530:000000000-LYBTV:1:1112:14931:1500 2:N:0:ACAGGAAA+TAGACAAT
ATATTTTGCCGTTGATAAACCAGAACCATCCAAAGCTCACATGCTGACAGATCGGAAGAGCGTCGTGTAGGGAAAGAGTGTATTGTCTAGTGAAGATTACAGGGGTTGGGGGGACAAGTATAAAAAAACAAAATTTGATTTATATTAATGTGTTGAACAAATGATTGCGATCGATAACCTGAAAATCGGATATCTAGGAGCAATTTGAAAGGAAATAGGTATACCAGGTGATTGGGGCAGTACAGCTTTAT
+
BBBBBFFDFFDA?GGFGFBGGGHFG4GGHHFHGGGCFHGHHFHHHHGHHHGHHFG1AEFAFEA1AE?GEGHFFHHHHGFHGHHFD@@4FD@3@B4333433331>?>////<-:-...0;0:0000-9.;...0/0900000;00090C0//;/.9/;9..///////.-..-;..9/9/.//////.....:///////../9/////9/..9////////:/://.//////:.-.-.;//////////
@M03495:530:000000000-LYBTV:1:1112:15355:1589 2:N:0:ACAGGAAA+TAGACAAT
ATATTTTGCCGTTGTAAACCACCCTCCCTGTGGTCGTTATCTTGCTCCTTCTGTCGTCAACGAATTTACTAATTCCAAAGCTCACATGCTGACAGATCGGAAGAGCGTCGTGTAGGGAAAGAGTGTATTGCCGAGTGTTGGTATTAGGGGCATGCGGATAAATTACAAAAGAACTGGCACATCATGTCAGTCACGGAGTGAGCGCAAAATATAATTATAATCTGTGTGAGTGCGACTAAGAGTGCACATGT
+
AAAA?FFF1BA1A1FD3F1GFEFEFHE0EGFA001EEEEHFHHH1BFFBGHHHFGFFEGEEEEFHAG2DGFDGHG1FB@FFGEGFFHHFDGEC1@BGGHEEFEAGHCFCEE?FFGHGFFAG0BBBDDBDG11/>/?/12///1@222?0/</001/---<1111110<0./.</00/.<0/CC00000000000.:-.;.09/--9--/9000900000000900;0-;/9//---9-;////;////://
@M03495:530:000000000-LYBTV:1:1112:16392:1665 2:N:0:ACAGGAAA+TAGACAAT
ATATTTTGCCGTTGATAAACCAAAGCTCACATGCTGACAGATCGGAAGAGCGTCGTGTAGGGAAAGAGTGTATTGTCTAGTGTAGAGATCGGGGGTGGGGGTGGCATTTAAAAATAAAAAATAAAAAATAATCATCTAGGCATAAAAATTTGCTATCAATATATTAACTCGACTTGTATGTTAATGCAGTGTCATGTGTATTGACTACGTACTCGCTGTCTTATCACTAAATTTACTACTATTTATCCTCG
+
>ABBAFFFBFA>AFGGGG5FFGHHHFFHHGFHHHHHHFFHGHHGGGGDCFEEEFE0EGHHHGHHHHHHGDFGHGFG5GEDG5553434@B1E/////>//>///001111?1?10111<F-011<>1-.00==00<000</0:0000:.;000<00:0000<0:0000;;..-..009000009000000/0;00000;0900/////.;/.;/.9A.://////////;//9/9///////9://///;.
@M03495:530:000000000-LYBTV:1:1112:14586:1765 2:N:0:ACAGGAAA+TAGACAAT
ATATTTTGCCGTTGATAAACCACCCTCCCTGTGGTCGTTATCTTGCTCCTTCTGTCGTCAACGAATTTACTAATCCAAAGCTCACATGCTGACAGATCGGAAGAGCGTCGTGTAGGGAAAGAGTGTATTGTCTAGTGTAGATGTCGGAGGTCGGCGTGGAATTATAAAAAAAAAAAAAATAAAAAAAGACATTATAAGACGTAGTGTGACATGTTGTATAATGACAAGCGAGATAATACTAACATTAGTGC
+
BCBCBFFFFFBAFGGGGGGGGGGGGHHGGHHHHHHHFEGHHHGHFFHHHHGHHHHHGGGHGHGGGHHHHGHHHHHHHGHHHHHHGGHHHHHHHHHHHHGGEFGEGGGEFEEFGHHHGHHGHHHGHFHHHHDGDFHHGB3D32222=B/<>/0<//>->-.00<0000=<0<::-:--;:.00900-;9.//0009000099...;/0000000900/0000000090.:.:--.00009900000000:00
@M03495:530:000000000-LYBTV:1:1112:14193:1779 2:N:0:ACAGGAAA+TAGACAAT
ATATTTTGCCGTTGATAAACCACCCTCCCCAAAGTTCACATGCTGACAGATCGGAAGAGCGTCGTGTAGGGAAAGAGTGTATTGTCTAGTGGTGAGATAGTCGGGAGCGGTGAATATACATAAAAAAATGTCACTAGATTTAGAGAATTTCATCTGGCACACGACAGGGTCAGGGTTCTGGTTATTCATGGTACAATAGGATCAGGTATAGGCGATGATCTCATTTTATGTTTGGCTCTCACCCAGTACGG
+
AAAAAFFF1F@>1A1DGG1BGGEC0FGGG0BEAG1BAFFBAF1FHF01F0BEFE/FEHG0E/EEEE/0@1>0F/>FBFGGGHFF2@2B@G101/1BB1@122///////>///B22222B2BBD1B//0122@1221?DFDDDG1111?11111111<0>00--<--../<.//.;:.0:0;;;C0000000000000000=9.0;000;00/-9-.0000;C00;00;00/;/://:B/9/----9//--
@M03495:530:000000000-LYBTV:1:1112:13241:1782 2:N:0:ACAGGAAA+TAGACAAT
ATATTTTTCCGTTGATAAACCAGCTAATCCTGAAAAAAAAATCAAAGCTAAAAACTACAATGCTAAGACCACGATGTGACTGCTATCAAAGTTAGATATATATGTAAATTATTCATCTGTCAAATCCTAGAATTATATCATACCTGCTCCAGCAATCACGACCTGTAATGGTTTAGTGGGTTGTTCACTGTTTCTGAAAAATGAAGATAGTTGTCCAGCTTCAAAAAAGTTTATTGTGTTTTCTAGTGGAG
+
1>>AAFF3BFA1FE1F3BGGFGCCFFGHHHHHHGB1GEGGGHHHHFBFHE1GFFGGFBGGHEFFH2@GG0BGGGE/BFHFFG0FHEBGHHHHGDBGHHFHHGFFFGHHBHHBD2B>DG1F>B2>FDE1FDHHEHHHGFBFDFG0BG0CFB1BGGGH1FGCCCGGHHGFHFHFHHEHHHHHCE-CFFGH1GHHD<=D<D0=<CGFHEFBFBG000C00:/00C0;:0.;9CFF0CFBFB/:CF000;0C.09
@M03495:530:000000000-LYBTV:1:1112:13563:1831 2:N:0:ACAGGAAA+TAGACAAT
ATATTTTGCCGTTGATAAACCAGCTAATCCTGAAAAAAAAATCAAAGCTAAAAACTACAATGCTAAGACCACGATGTGACTGCTATCAAAGTTAGATATATATGTAAATTATTCATCTGTCAAATCCTAGAATTATATCATACCTGCTCCAGCAATCACGACCTGTAATGGTTTAGTGGGTTGTTCACTGTTTCCGAAAAATGAAGATAGTTGTCCAGCTTCCAAACAGTTTATTGTGTTTTCTAGTGGAG
+
BBBA3FFDDFD2EEFGGGGGGGHHHHCHHHHHBGHHFEGCEHHGHHHGHHGHHHGGH3GBFGHHH5GHH2BEEEGC?@FG@GGHHHHHHHHHHHHGFHHHGHGE?FGGHBGHH4DEHHFFHGFHHFCGHGHFF4GFHGHHHHBFFFHFEHB10F0FGBGDG<AEGG11FDF?GFGHGHHHGEGAGG1DBGD=GG0<C.<@.CGFGH0C:C0CG;;0::/CFB/;0C..9C9FBFFGBF;/9/F;0C9CFGG
@M03495:530:000000000-LYBTV:1:1112:13707:1880 2:N:0:ACAGGAAA+TAGACAAT
ATATTTTGCCGTTGATAAACCAGGACTCAGGCTGGACCAAAGCTCACATGCTGACAGATCGGAAGAGCGTCGTGTAGGGAAAGAGTGTATTGTCTAGTATAGCAATTAGTGGTGGGCGTAGAACTAAAAAAAAAAAAATTATTTATGTTATGTTAAACCATTGATTACTATTTATAACATTAACCATATACATCACTAATCAATTAGACCTTGTTTAAGTAAATCATATGACGTGACTAGATCGATTTATT
+
AABBAFFFBFBA2EGGGBGGGGGGCFHFGHHGHHGFHHHFGHGHHFHHHHHGHBEFGFHFHGGGG11AEAEEFE?CGHFHHEGHH4@4GHHH4B@@FF4B444@3334?4D0B/////////?1?11111>//</-<<0<<0000=00=<D000=000/:000;0;C:0000<:0000000000;09000;;000000/;0000;00000000;0/;;00090;9///////.;...//////.9.;9//9
@M03495:530:000000000-LYBTV:1:1112:15688:2038 2:N:0:ACAGGAAA+TAGACAAT
ATATTTTGCCGTTGATAAACCAGCTAATCCTGAAAAAAAAATCAAAGCTAAAAACTACAATGCTAAGACCACGATGTGACTGCTATCAAAGTTAGATATATATGTAAATTATTCATCTGTCAAATCCTAGAATTATATCATACCTGCTCCAGCAATCACGACCTGTAATGGTTTAGTGGGTTGTTCACTGTTTCTGAAAAATGAAGATAGTTGTCCAGCTTCCAAAAAGTTTATTGTGTTTTCTAGTGGAG
+
11AA>DFFFFDA11AAA31FG0F0FDFGHCGF1111BEE/EEGBE1A0FB1BBFEBHHFHHDHF2211@00F/>//>BGB2@F11F02F1GGD2FFGHFF@FHH2GHFDFHBFHFGDF1F2BG1F1<BGF1FFE>GFGFFFHH0G<0BF<1BGCGFFBBEF/<EGGB1<?G?F<BG<FGECECG.F<<GFG0DD<DDD00<<DD0C0CCCCGHG<0CC/GCG/;G0.99;BFBFGGGFB/C/;BFFFFA0A
@M03495:530:000000000-LYBTV:1:1112:18632:2059 2:N:0:ACAGGAAA+TAGACAAT
ATATTTTGCCGTTGATAAACCAGTCAGGAGTCCAAAGCTCACATGCTGACAGATCGGAAGAGCGTCGTGTAGGGAAAGAGTGTATTGTCTAGTGTAAAACACGGGGGTTGGTGGGTCTTTTAAAAAAAATAATATATATTCATAAAAACTGGCTGCACAAATTTTAAAAAACTCTGATATGTGAATTATAATACTTATTGTTCCAAGCTAGTTGTGATTAACATGAGAGTGTGAGACAGCTATTCTCTGTT
+
AAAABFFFFFD2AECBGF5GCGFGFGHFHDHFFHHBCFGCGGFHHFGGFFFGHGHHEEGG1GHGEEAA1??GFG3BGHGHFFGFHGH4B4FGG@4@444311?//////>//////222>>222??</<0111>1><F1==100000<.00/.<../;;/.00;000000-9090000000900000;90;00;;B00000000000.990000/.9/::///9///////;9////9..;FF/;/////9
@M03495:530:000000000-LYBTV:1:1112:14343:2157 2:N:0:ACAGGAAA+TAGACAAT
ATATTTTGCCGTTGATAAACCAGTCAGGAGTCCAAAGCTCACATGCTGACAGATCGGAAGAGCGTCGTGTAGGGAAAGAGTGTATTGTCTAGTGTAGAGCTCGGTGGGGGGCGGTGAATTAAAAAAAAAAAAATAAGATGAAAATTTTGATGGATTCAATTGTTTTATGCATTGAACCATGGAGGGTAATTCTATTATGATGTGATTATCGAGGGTCGAGCGACATTAAGTAGACCGAGTCAGTGGATCTT
+
CCCCCFFFFFC>FCGGGGGGGGHHHGHHHGHHHHHHHCHFHFHHHGHHFGGGFHGHGGGGHHHGGGEEE1BFFGGHHHGFFHHHFHHFGFHHE3@BF43B@F?>1>E//>--;9--.00000000--;-----.///////9///////.////9/;///:/;//////9////9//../////.:.9/;//;/////////9//;////...--;/---:---;.;/////;///-9-.///////////
@M03495:530:000000000-LYBTV:1:1112:19406:2172 2:N:0:ACAGGAAA+TAGACAAT
ATATTTTGCCGATGATAAACCAGGACTCAGGCTGGACCAAAGCTCACATGCTGACAGATCGGAAGAGCGTCGTGTAGGGAAAGAGTGTATTGTCTAGTGTGGTGATCGGTTGTGGGGGCATGATTATTAAAAAAAAAAAGAAAATGAATAAGATCCATGCGTGCACCATCTTAGTCCGCAGTGTGTTGTATTCCGGAGGCACCCACTGCAATAACGACGTACTTAGAGGGATAACGTGCAGAAGAATTGAA
+
ABBBBFFFFFB2AEDFGG5GGGHGGHFGHHGHHEEFFFHHHHHHHHHHHHFGH5GFGHHHHGGGG1GHFA1>EEGHGHGHHHHCH4BBGHHHB4BFEH3@312/344////////?////202222222222F///<--.../<00=0<0<00;00000/.;...0/.;/0090000.---./;0;/./90000/;.-9.....;../////://..--9:../;///..:9.//....;//9////////
@M03495:530:000000000-LYBTV:1:1112:17303:2236 2:N:0:ACAGGAAA+TAGACAAT
ATATTTTGCCGTTGATAAACCAAAGCTCACATGCTGACAGATCGGAAGAGCGTCGTGTAGGGAAAGAGTGTATTGTCTAGTGTAGAGATCGGGGGGGGCCGCGTCATTATAAAAAAAAAATAAATATAAATCAAACATTTTCTAATATTAGATGACACACATCGTACAGACTACGTCATCCTCATGATCTCCGAGCATTCGTACTGTAGCTAACTGACGACTCATAACTGCAAACTACTCATAATCGTCGA
+
CCBCCFFFFFCAGGGGGGGGGGHHGHHHHHHHHHHHHGHHHHHHEGGGHHHGGGGGGGHGHGCGHHFHGH5FGHFDGBFFH@DD3434BB1>/>/<@=----:--:;;00;:0;B--@D;.0900;0;00900000.;090:0000000000:00900/.900.....0:.00/.....000:000099000.----0000//..0;0;0000/009;9.-9;00000000000.0:09000000;.;.;-
@M03495:530:000000000-LYBTV:1:1112:13258:2255 2:N:0:ACAGGAAA+TAGACAAT
ATATTTTGCCGTTGATAACCCAGGGACTCAGGCTGGACCAAAGCTCACATGCTGTCAGAGCGGAAGAGCGTCGTGTAGGGAAAGAGTGTATTGGCTAGGTCATATCCTGGGGAAGTGGGAGACAGAATTCACAGAGTATGGGACAGCCTGGATAGGGCTCAATGACATCAAGTTCCACTTCTTACACTTTAGATTTCAACCCGACTTATGGATCAGTCGCAAGAGTAGTTAATGAAGGGAAGTACTTTGTT
+
1>1A>BF31@1>EF1BG311A000BF0B0FEC0000000/A/B0FGAFEDF1F1AAGH11A//E/AA00/B?/E/>BF1/00?FHB1FGG@G@101BB01B12>2D2BFGAE/?E1FFE////0001111B1211@1@120000?</?0?/0F1?GA0F.<><111>11>110000<DD0000=00000000:00C000;.:-;--;9;BF0;0.0;0.-9E@/;;0;;000;C00/9-9--;////BB9-
@M03495:530:000000000-LYBTV:1:1112:13980:2260 2:N:0:ACAGGAAA+TAGACAAT
ATATTTTGCCGTTGATAAACCAGCTAATCCTGAAAAAAAAATCAAAGCTAAAAACTACAATGCTAAGACCACGATGTGACTGCTATCAAAGTTAGATATATATGTAAATTATTCATCTGTCAAATCCTAGAATTATATCATACCTGCTCCAGCAATCACGACCTGTAATGGTTTAGTGGGTTGTTCACTGTTTCTGAAAAATGAAGATAGTTGTCCAGCTTCCAAAAAGTTTATTGTGTTTTCTAGTGGAG
+
AAAACFFFFFCBGCGGGGGGGGHHHHHHHHHHHEGHHGGGGHHGHFGHHHHEHHGHHHHHHHHHHHHHG2FGFCHGHHHGHHFHHFHHHHHHHHHHHHHHHHHHHFHHHFHHHHGHHHHHHHGHGHGHHHFHHHHHHHGHHHHFHHE2GHCFGF2GGHHGGCCGHHHHHHGHGGHHGGFHGEGDFBBFHHFGDD=DBD<FHHHGHGFGGHCGHGG0;GFFBG:0;;;.:FFFFFGGGCBCFB0;BBFFEBE
@M03495:530:000000000-LYBTV:1:1112:17778:2404 2:N:0:ACAGGAAA+TAGACAAT
ATATTTTTCCGTTGAGAAACCAGCTAATCCTGAAAAAAAAATCAAAGCTAAAAACTACAATGCTAAGACCACGATGTGACTGCTATCAAAGTTAGATATATATGTAAATTATTCATCTGTCAAATCCTAGAATTATATCATACTTGCTCCAGCAATCACGACCTGTAATGGTTTAGTGGGTTGTTCACTGTTTCGGAAAAATGAAGTTAGTTGTCCAGCTTCAAAATAGTTTATTGTGGTTTCTAGTGGAG
+
1>11AFB3B1A1A1F1A3AE1EEHFG1DDGHF1FF100A/AABG11A0FH1DFD/FFGCFF1BA221110>>B//?FGF22FGFF2FFFH1@2B2BEG2@GG22@2222BGHB222221BGFG1BB1B2>BGFGHHGHFBGF11211B1F11<B@GHHC////?0<<BFHGHF0F<?1>.>.-..>11FGHD0D.-<CA/.;C000:<0<::000;CCG0C00000000;B;900999.;A.0000;;.9E
@M03495:530:000000000-LYBTV:1:1112:10473:2406 2:N:0:ACAGGAAA+TAGACAAT
ATATTTTGCCGTTGATAAACCAGCTAATCCTGAAAAAAAAATCAAAGCTAAAAACTACAATGCTAAGACCACGATGTGACTGCTATCAAAGTTAGATATATATGTAAATTATTCATCTGTCAAATCCTAGAATTATATCATACCTGCTCCAGCAATCACGACCTGTAATGGTTTAGTGGGTTGTTCACTGTTTCTGAAAAATGAAGATAGTTGTCCAGCTTCCAAAAAGTTTATTGTGTTTTCTAGTGGAG
+
>AAABFFFFFBAGGGGFGGGGGHHHHHHHHHHFHHFGFGGGHHHHHHHHGHHHHGGHGHHHHHHHHHHHBGHGGHGHBHFHGBFHHHHHHHHHGFHHHHHHHHHHHHHHHHHHHFHHHHHHHHHHHGHHHHGHHHHGHHHHHH2GGAGHE?2CHHHHHHCDGGGGGHGGGHGHHHGGBGEGGGGHHHHHHHFHHGDH=GHHHHDFHCGHHGHFHGCCC:CCG;CCF:.EFGGGGGGGGCFGGBFG00C.0;
@M03495:530:000000000-LYBTV:1:1112:10553:2528 2:N:0:ACAGGAAA+TAGACAAT
ATATTTTGCCGTTGATAAACCAGGACTCAGGCTGGACCAAAGCTCACATGCTGACAGATCGGAAGAGCGTCGTGTAGGGAAAGAGTGTATTGTCTAGTGTAGGGTTGGGTGGTGGGCGGGTCCTTAAAAAAAAAAAAAAAAAAAAGAAGGATGAGTGTCACTGTAGGTACAACTAACAAGAACGAGAATAGAGTCTACGAGTGAGCGAGGAGACACATCATTCTGACGATCAGACGCAATCAACATATGAC
+
BCCCCFFFFFCAGGGGGGGGGGHGHHGHHHHHGHGHHHHHHHGHHGGHHHHHHFHHHHGHHGGGGHHGGBEEFGGFGHGFGHHGHDFHFHHH4BBFGHB@4B313?///////////<</<>.1>1=11<@?C-AC--------;.../;90990000000000;0000;000000000/9//....900000000;0..:..0009----...///0900000000.....000----9000/0/00000
@M03495:530:000000000-LYBTV:1:1112:19985:2641 2:N:0:ACAGGAAA+TAGACAAT
ATATTTTGCCGTTGATAAACCAGCTAATTCCAAAGCTCACATGCTGACAGATCGGAAGAGCGTCGTGTAGGGAAAGAGTGTATTGTCTAGTGGAGATAAAGGGGGGGGGCGGGGCAGTAAAAAAAAAAAAAACAAATATAAGTGCGGTAGGTGAGACACGAAAGATAGTAAGCTATATGGGTGCAAGGATAAAAGACGCGTTGTGGATCGGATGACTATGTGTTGCGAGTATCTAAATAGTGTTCATGAAT
+
CCCCCFFFFFB>EEGGGGFGGGHHHHHHHHHHHGHHHHHHHHHHHHDHHHHHHGGGGGHGFGFDFEFGHHHGHHHHHHHGHHHHH4FFGF@G13133443BB1>/-----:-----.900000:->BA:-;-...;000900009--....;:0.00;/;-.9./000:00000009000./.:000..00000;./.:----..;0;0....-00000:;00/.0-;--.00:0000;:;0009000000
@M03495:530:000000000-LYBTV:1:1112:12738:2647 2:N:0:ACAGGAAA+TAGACAAT
ATATTTTGCCGTTGATAAACCAGAGGACTCAGGCTGGACCAAAGCTCACATGCTGACAGATCGGAAGAGCGTCGTGTAGGGAAAGAGTGTATTGTCTAGTGGAGGGCGCGGGGGTGGGAGGATGCTTTAAGAAAAAACAGAAGATGCAATGATTATGACGGCAGATTGAATGTTACCGCGATGAACATACTTATCAATGACGACAATCATCAAATCACATGCTCTCGGATATCTAGTCGATACTCTCAGAC
+
BBBBBFFFFFBAEEGGGGBFGGGHGGHHHHHHHFGHGHHCHHHGEHHFGFHHGHGFFHHHHEGGGEEHHEEEFEEAGFGFGGHHGFFFGHHGGHFGHGFGH13///>///>//-----..-./:/0000;00:::C-..////;00;0009B0000000.----.9///////////.---9.///:///99////;////..---//9////////:/9/:////.....///9///;.A.-/9//9///
@M03495:530:000000000-LYBTV:1:1112:9697:2733 2:N:0:ACAGGAAA+TAGACAAT
ATATTTTGCCGTTGATAAACCACCCTCCCTGTGGTCGTTATCTTGCTCCTTCTGTCGTCAACGAATTTACTAATTCCAAAGCTCACATGCTGACAGATCGGAAGAGCGTCGTGTAGGGAAAGAGTGTATTGTCTAGTGTAGGACATGGTGGCGGGGGGTGCGTGATATAAGAATACACGACGTACACTTTAGGCTGCGACACGAGTTAGTGTCTAGACCAATAAATATACTCTGTGCGTGAGTACATGTCC
+
3AAABFF5DDDAEFCGGGDGFGEFDGE?DBGBCG2BAFECGFCDEFHHBFGHGGHHGFAFEGEFFA1AF5GGBGHGFFFGHGHHGHHHHGFHGHHEGFFHEEE1GFGGGGGEG?0FDAHFHG3GBDGGGHH?GGGGHD2B111F0110@</0</<-;-99.-...///;B//////;/.---9...//9//:///..--9--.--..///9;//////;.9////9////////9//.....99///////
@M03495:530:000000000-LYBTV:1:1112:14861:2741 2:N:0:ACAGGAAA+TAGACAAT
ATATTTTGCCGTTGATAAACCAGGACTCAGGCTGGACCAAAGCTCACATGCTGACAGATCGGAAGAGCGTCGTGTAGGGAAAGAGTGTATTGTCTAGTGTAGATATCGGTGGGGCGCGGCTCAATAAAAAAAAAAAAATTACCATAACGAAGCACGGCCCCGAGGTTCTGGCAACGACAAAACAGTCAGCTCAGCAAAGGGTCTCTGTCATCATAAGATAGCCAAAAAGTGCGCGACAGGTATAGTATGCG
+
BCBCBFFFFFC>EGGGGGGGGGHGHHHGHHHHHHGHGHHHHHHGHHHHHHHHHHHHHHHGHGGGGHHHGEGGEEFFGHGHHEFHHGGGGHHH4F@FFH34@3444BB/>/ED//////////111<1111@D---:;-./0000;00/....-//----------.////////9-.---/..;/;/////;////////../:////;///9/;////;//9//9.../9/---;---://////////.
@M03495:530:000000000-LYBTV:1:1112:13304:2754 2:N:0:ACAGGAAA+TAGACAAT
ATATTTTGCCGTTGATAAACCACCCTCCCTGTGGTCGTTATCTTGCTCCCTAATTCCAAAGCTCACATGCTGACAGATCGGAAGAGCGTCGTGTAGGGAAAGAGTGTATTGTCTAGTGTAGATCAGGGTGGCGGCCGTGGAATGTTATTATGTAAAAGCAATAATTATTTGATATACCTCTAAAACTGTAAATAAAATACCAAAGAGTATGGAAAAAGACAAACATGTCATAGTATCCTTATCTCCTTGTT
+
AAAAAFF3FFDAEECFGG1BGGGGGHHGFHHHFFBEEGGGGHHHGFHHHEHHHHF2BFHH0GHFHBGHHHGG1FFFHBGHEGEGHHFEEGE/AFGGGGBAFA00>>BFFBGBFBF221>2>B21111<0//0/////////1<1<=1=111111=F11010<0<00000000=000=000<00;G0000;:0C00:0000000./:/;90;/0909...///9:90/;00;000000009////;//9//9
@M03495:530:000000000-LYBTV:1:1112:20231:2780 2:N:0:ACAGGAAA+TAGACAAT
ATATTTTGCCGTTGATAAACCACCCTCCCTGTGGTCGTTATCTTGCTCCTTCTGTCGTCAACGAATTTACTAATTCCAAAGCTCACATGCTGACAGATCGGAAGAGCGTCGTGTAGGGAAAGAGTGTATTGTCTAGTGGAGATCACGGTGTGGGGGGGGTGCATTAAAAAAAATAAAAAGAAGTCAGTCTTGCCTAGTGTAGCGATTACATGAGAGTATATAGAATTATGGTGGTTATCTGAAGGTCACAA
+
BBBBBFFFFFB>EFGGGFAGGGGGGHEGGHHHHHFHEEGGHHHHHHHHHHHHHHHHGGGHGHGGGHHHHHHHHHHGGGHHHHHHHGHHHHHHHHFHHHFHGGGGHHHGGGGFG?FHHGBFGHFHGHHHHHG3B3FGGB02/22222?//?//?//-9----.//9/9//9-@-./;//9.../9:///999////////9///--.../////////////////9/////9/...9//://9////////
@M03495:530:000000000-LYBTV:1:1112:16580:2802 2:N:0:ACAGGAAA+TAGACAAT
ATATTTTGCCGTTGATAACCAGCTAATCCTGAAAAAAAAATCAAAGCTAAAAACTACAATGCTAAGACCACGATGTGACTGCTATCAAAGTTAGATATATATGTAAATTATTCATCTGTCAAATCCTAGAATTATATCATACCTGCTCCAGCAATCACGACCTGTAATGGTTTAGTGGGTTGTTCACTGTTTCTGAAAAATGAAGATAGTTGTCCAGCTTCCAAAAAGTTTATTGTGTTTTCTAGTGGAGG
+
BBBBBFFFFFBAEGGGFG4FGGHGHGHFHFGGFFFGGGGGHHHHH52BFBG3BAGHBHHGGHFFHBGHHFAFGHG14FG4@?GHHHHHGGDGHHHHHHGGHHHBFHHHHGHHHHHHFFHFFFHHHGHHGHGHHHFHHDGHHGFFHAGG?F?2BC@GHF?D@DDGFFFGG1??GFHGHGGDFGA.=GFBD=DFBG0DGBFAGF00GG0CGGFCFHGFFHHBG/00;C..CC;9;BF0;///:FF0F;FGF?D
@M03495:530:000000000-LYBTV:1:1112:14476:2823 2:N:0:ACAGGAAA+TAGACAAT
ATATTTTGCCGTTGATAAACCAGCTAATCCTGAAAAAAAAATCAAAGCTAAAAACTACAATGCTAAGACCACGATGTGACTGCTATCAAAGTTAGATATATATGTAAATTATTCATCTGTCAAATCCTAGAATTATATCATACCTGCTCCAGCAATCACGACCTGTAATGGTTTAGTGGGTTGTTCACTGTTTCTGAAAAATGAAGATAGTTGTCCAGCTTCCAAAAAGTTTATTGTGTTTTCTAGTGGAG
+
BBBCCFFFFFCAGFGFGGGGGGHHHHHHHHHHHHFFHGGGGHHHHGHHHHHHHHGFHHHHFFEGHHHHGGHHGGHGHHHHFHFHHHHHHHFGHHHHHHHHHHHHHHHBFHHHHHHHHHHHHHHHHHHGHHGHGHHHHHHGHHHBGHFHEGCGFHFGFBH/CDGGFGGHHFHDHHHHHFFAAFGGHGFHHGGDGD=BDDDDGHHH=GGGHHFGFHF00C/C0C/;;G..;C0BBFGFGGGFB/0CBFFFGGG
@M03495:530:000000000-LYBTV:1:1112:13263:2847 2:N:0:ACAGGAAA+TAGACAAT
ATATTTTGCCGTTGATAAACCACCCTCCCTGTGGTCATTATCTTGCTCCTTCTGTCGTCAACGAATTTACTAATCCAAAGCTCACATGCTGACAGATCGGAAGAGCGTCGTGTAGGGAAAGAGTGTATTGTCTAGTGCAGATATCGTTGGTCGCCGCAGTGTTAAAAAACAAAAAAACCTATAATATCATACAATTCAGTCATTTATACCAATATTCACACAATGATACGACATACATCTCATCTCAATCA
+
ACCCCFFFFFCAGGGGGGGGGGGGEHGGGHGHHHHFHHHHHHFHHEHHHFHGHHHHFGGHGH1CFGHHHHEHHFHFHHHHFHHHHHHHGHHEGHFHHHHGEFGHGHGGGFEGHHHHGHHEHHHHHGHHHH3B3DFGB3333233D?2?@F/2<//<///>1=11=1<1<..<<.<<-..//0:00000000:00000;0000000;000009;0000000/..000000:..-.//////9//////////
@M03495:530:000000000-LYBTV:1:1112:10445:2877 2:N:0:ACAGGAAA+TAGACAAT
ATATTTTGCCGATGATAAACCAGTCTCCAAAGCTCACATGCTGACAGATCGGAAGAGCGTCGTGTAGGGTAAGAGTGTATTGTCTAGTGTATATCTCGGCGGAAGACCGACGTTTAACAAAAAAATAAACAATATACGTAGATATTCAGAAGTATAGCTACTAATTATTCAAAACAAAACATACTATTGCCCTGTCATATACATGAATACTCAAGAAGACTCACATCAGCCAGCCACTTCCTGTAATGCGA
+
AAAAAFFFFDD1AEFG3DDGFGHHFFHFH1AFBGGFDFGAGHHHHHHHFGCEEGG0AAE/EEGGGBG1A0>0F11D@FEGHBF22BB21@B2222220//>////000////>/@F211@0F/C/01?<11<1=111011<.11>0=0000/00000000000<0000000<00.......000:0;00000/.:/0;0;090000;0;0000/00//990;0/;////9/------/;////;/////--
@M03495:530:000000000-LYBTV:1:1112:9309:2920 2:N:0:ACAGGAAA+TAGACAAT
ATATTTTGCCGTTGATAAACCAGTCAGGAGTCCAAAGCTCACATGCTGACAGATCGGAAGAGCGTCGTGTAGGGAAAGAGTGTATTGTCTAGTGTAGATCTCGGGGGGGGGCGGGTGATTAAAAAAAAAAAAAAAAAGCAACAGTGAATTTTCTTCAGCAATGTCCACATGACATAACTACACCAACAAGTATCGCAGAATAGCGTTACCGGGTGTCAAAAGATCGAGTTCAGTAGTATGACGTAATTGGT
+
ABCCCFFFFFC>EGGGGGFGGGHFHHHHFGGHHHHHHHHGHHHHHHHHFHHHHHHHGGGGHHHGGGGEG?FFFGECGHHHGHHHHHH@FGHHFD4@B44B4@B?/>/-----9--;-.;9///;:>BAB=DA;-9;-..//..///////////////////////9/:////////9///9//...../////....-/9///-...9/.--.--/;////.9/..././//////9/9/9..9..////
@M03495:530:000000000-LYBTV:1:1112:18039:2945 2:N:0:ACAGGAAA+TAGACAAT
ATATTTTGCCGTTGATAAACCAGCTAATCCTGAAAAAAAAATCAAAGCTAAAAACTACAATGCTAAGACCACGATGTGACTGCTATCAAAGTTAGATATATATGTAAATTATTCATCTGTCAAATCCTAGAATTATATCATACCTGCTCCAGCAATCACGACCTGTAATGGTTTAGTGGGTTGTTCACTGTTTCTGAAAAATGAAGATAGTTGTCCAGCTTCCAAAAAGTTTATTGTGTTTTCTAGTGGAG
+
AABBBFFBFFBAGGGGGGGGGGHHGHHHHHHHGHHHFGGGGHHHGHEFHHHHHHGHHHHHHEHHHHHHHHHHGGHGFHHHHGGHHFFHHHHGHHGHHHHHHHHHHHHHHGHHHHHHHHHHHHHHHHHHHHGHHHHHHHGHHHHHHHGFHHHFFHGHHGHDDGGGHHGHHHHFDHHGGHGHGFGGHHHHFHHHHHGHHHHGHHHHHG0CGFGFHHHHGCFHHH/;;GC?EFFFFFGGFG;FFFB0C00;.CE
@M03495:530:000000000-LYBTV:1:1112:9714:2971 2:N:0:ACAGGAAA+TAGACAAT
ATATTTTGCCGTTGATAAACCACCCTCCCTGTGGTCGTTATCTTGCTCCTTCTGTCGTCAACGAATTTACTAATTCCAAAGCTCACATGCTGACAGATCGGAAGAGCGTCGTGTAGGGAAAGAGTGTATTGTCTAGTGTAGAGCGGAGTGGGTGGCGGAGGGTTAGAAAAAAAAAAATAGATATAGTAATGGTTGACAGTAAGCTGTATAAATATACATACAGCAACACGGTCGTGACTACGAACAATACC
+
?AAB?FFBFFB>EEGFGGDGGGGGGHHGGHHHHHGGFGGHHHHHHGHHFHHHHEHHGGGHGHGGGFEHHFHHFHHHHHHGHHHHFFHHHHHHFHHHHHFGEGEEHGEGGGCE?GHFGGGFEHGGFGHHHGF?BGFHH12BD211///</0///?-0>----<.:..000:.:-9;-9.00;009000000////./9//B////9///////:////////9/:......-..--././//.;.--.//9/
@M03495:530:000000000-LYBTV:1:1112:14969:2989 2:N:0:ACAGGAAA+TAGACAAT
ATATTTTGCCGTTGATAAACCACCCTCCTGTGGTCGTTATCTTGCTCCTCTGTCGTTTCCAAAGCTCACATGCTGACAGATCGGAAGAGCGTCGTGTAGGGAAAGAGTGTATTGTCTAGTGAAGATCTGGGTGGGCGCGGGGGCACTTAACCAAAAAAATAAAAAATTTCAAAGCCAGGAAGGGTTTCTGCCTACTACTACCATCCAGAGATGAAATGCCGTCGAGGTAGCGCATGACGCAACCATCTCCG
+
ABCCBFFFFFC2EGGGGGGGGGGGGHHGHGHHHGHGGGHHHHHHGHHHHHHHHHEFEEGHHHHHH3GGH3AFGHHGHHHGHHHGFGGHHHGGGGGGHHHHGHHHGEGFGFHHFHGH4FFHF444?3B44??2/<@/<<///----.//00000:...;9.0;0;0-.;009900/:/...9..;...//////////////////;///.//////9///-.;----.///---..//..---..///9/.
@M03495:530:000000000-LYBTV:1:1112:22027:3103 2:N:0:ACAGGAAA+TAGACAAT
ATATTTTGCCGTTGATAAACCAGGGCGGCACCAAAGCTCACATGCTGACAGATCGGAAGAGCGTCGTGTAGGGAAAGAGTGTATTGCCTAGTGTAAATTAAAGTGGGGGTAGTGGTATTTTAAAACAAAAAATTATATCATACATGCGCCATCAATTACGACCTATACAGGGTTTATGTGTGTGTCACTGTTTCTCAACAATTAGAATAGTTTTCCAGTTGTGAACATGTTTATTCTTGTTCTTATAGAGA
+
CCCCCFFFFFCAFGGGGGGGGGHGDE?EGEEDHHHHFHCHHHGFCFGHFGFHGBGGGGEGGHEFE>>AF?3FFGGGGFHFGHHHHH43BFHB344444B34444D3/////?2202222111?F?1//=??D01<1111>1>G1<00...<.00<00;;A.;A.000000/./.9000;09..:.0;0090099;00;/;.0;000900090000:000000.90000:000;900090;00000000990
@M03495:530:000000000-LYBTV:1:1112:17635:3123 2:N:0:ACAGGAAA+TAGACAAT
ATATTTTGCCGTTGATAAACCAGCTAATCCTGAAAAAAAAATCAAAGCTAAAAACTACAATGCTAAGACCACGATGTGACTGCTATCAAAGTTAGATATATATGTAAATTATTCATCTGTCAAATCCTAGAATTATATCATACCTGCTCCAGCAATCACGACCTGTAATGGTTTAGTGGGTTGTTCACTGTTTCTGAAAAATGAAGATAGTTGTCCAGCTTCCAAAAAGTTTATTGTGTTTTCTAGTGGAG
+
AABBBFFBFFD>EEEGGGGGGGHHHHHHHHHHFHHGHGGGGHHHHHHFHHHHHGCGHHHHHHHHHHHHHEGHGGHGHGHHFHFHHGHHHHGFHHGHHHHHGHHHHHHHHHHHHHFGHHFHFHHHHHHHHHGHHHHHHHGHHHHEFHGGGFFGCHGGHHHDGGGGHHHBGHFGGHHHGGHHGGGGHGHHHHHHGH=DGGHHHHHHGHBGHHGGHH0;CHCG00/;0::EGGGGFGGGGB;FB;0;;FGF?9E
@M03495:530:000000000-LYBTV:1:1112:15811:3178 2:N:0:ACAGGAAA+TAGACAAT
ATATTTTGCCGTTGATAAACCACCCTCCCTGTGGTCGTTATCTTGCTCCTTCTGTCGTCAACGAATTTACTAATTCCAAAGCTCACATGCTGACAGATCGGAAGAGCGTCGTGTAGGGAAAGAGTGTATTGTCTAGTGTAGATTTCGGTGGGGGGCGGGGGACTAAAAAAAAAAAAAGACACACGATAGTAGCTGCTACATACAGTAAGCTAATATACTATGATCAGATATTTAAATACTTACTATTGATA
+
BCCCCFFFFFCBGGGGGGGGGGGGGHHGGHHHHHHHGGGHHHHHHGHHHHHHHHHHGGGHGHGGGHHHHHHHHHHHHHHGHHHHHHHHHHHHHHHHHHHHGGGGHHHGFGGGGHHHHGHHCHGHBGHHHHHDFDGHHD33F322222/?/////--9-9<-<-:/0000<-------..////.--...111<1<001:0<:001:1110111111<11111:1110:111111<1<101111<:111111
@M03495:530:000000000-LYBTV:1:1112:18572:3254 2:N:0:ACAGGAAA+TAGACAAT
ATATTTTGCCGTTGATAAACCAGCTAATCCTGAAAAAAAAATCAAAGCTAAAAACTACAATGCTAAGACCACGATGTGACTGCTATCAAAGTTAGATATATATGTAAATTATTCATCTGTCAAATCCTAGAATTATATCATACCTGCTCCAGCAATCACGACCTGTAATGGTTTAGTGGGTTGTTCACTGTTTCTGAAAAATGAAGATAGTTGTCCAGCTTCCAAAAAGTTTATTGTGTTTTCTAGTGGAG
+
BBBBBFFDFFBAEEGGGGGGGGHHHHHGHHHHHHHHHGGGGHGHHHHGHGFEHHGHHHHHHHHHHHHHHHHHGGHEHHHHHHGHHHFHHHHHHHHHHHHHHHHHHHHHHHHHHFHHHHHHHHHHHHHHHHHHHHHHHHHHHHHGHHHHHHHHHFFGFHHGGGGGGHHGGHG1FFGHHHGHGG?EHHHGHHHHFH00DGFFF.DHDHFFFGH00;GGHH/0CG;CCGG.9FGFFGGGGFFCCFFFFGGGE0A
@M03495:530:000000000-LYBTV:1:1112:13924:3295 2:N:0:ACAGGAAA+TAGACAAT
ATATTTTGCCGTTGATAAACCAGAGGACTCAGGCTGGACCAAAGCTCACATGCTGACAGATCGGAAGAGCGTCGTGTAGGGAAAGAGTGTATTGGCTAGTGGCGATCTCAGGGGTCGGGAATTCGATAGCTAATAAACATAAAAAGGAAGAGTTGCTGGACTTTTTCCAGTGGACCCGCCCCCCTGAACAGCATCATCTGACGGTCAAATCAAGATCGGAAAATGGTATAGGACGGACACATGTACTCATG
+
ABBBBFFFBFD2EFGFGFGGGGHCHEHHHHHFHGF2E2FGDFGFCHHHHHHHHHHBEDGFGFHF1CE11AA>EE>>FFEFFHHHGHHFGHH4443?@B1331/>//?044430////////@22/22//22>>2@?1111<F<?1?/000<<1=G1<11<01<100<D=000/0//.---;-@-;.B0/0/;BF0900;000.-;..9//:B///9/..9.-9//:///////9-9.;-../////////9
@M03495:530:000000000-LYBTV:1:1112:12545:3334 2:N:0:ACAGGAAA+TAGACAAT
ATATTTTGCCGTTGATAAACCAAAGCTCACATGCTGACAGATCGGAAGAGCGTCGTGTAGGGAAAGAGTGTATTGTCTAGTGTAGATCTCGGGGGTCGCCGGTTCCTTAAAAAAAAAAAAAAAAAAAAGTGTATATCTATGTACATGCTCACGTCAAACAAAAGAAATACACACATAACACGATCATGCACGTGCGTCTCAGAAGCACAAAAAGCTAGCTCATCTCAGACCGCGCAACAGATACACATTAA
+
BCCCCFFDFFD>EEGGGGGGGGHHHHHHHHHHHHHHHGHHHHGHGGGGHHHGGGGGGHHHHGHHHHHHHHHHDGGGGGGHHFD53444B41B//@//<////</?22?22>D2@?CCF----:::?B-.00900000009000000000///.:9..9/..9./..//9/://;./////9.-..9/////....-;-..//9////........:////////;9////.-------..////;/:///9
@M03495:530:000000000-LYBTV:1:1112:18202:3374 2:N:0:ACAGGAAA+TAGACAAT
ATATTTTGCCGTTGATAAACCAGCTAATCCTGAAAAAAAAATCAAAGCTAAAAACTACAATGCTAAGACCACGATGTGACTGCTATCAAAGTTAGATATATATGTAAATTATTCATCTGTCAAATCCTAGAATTATATCATACCTGCTCCAGCAATCACGACCTGTAATGGTTTAGTGGGTTGTTCACTGTTTCTGAAAAATGAAGATAGTTGTCCAGCTTCCAAAAAGTTTATTGTGTTTTCTAGTGGAG
+
AAAAAFBD4@A>FEAGFF5GGEHGHHHHHFHHHHGHH?EAEFGGHHGEHHHHHHGGHFHHEGHGGHFGHGFH?EHEGGEHGHHHFFCGGHFFHHHHHHHGBFGGGHGGFHHHGFBFGFHHHFFHGGHHHHHFFHHHHHHHGFF0GHHHBFFCCF0G1<CD?CDGFHFFHHGHHFHEGFAGDEGDCFB=0DDDFF=DGG0=CGHHFG0CCGGHHGFCGFFFFF/;;0.9CB0;9C00;;9;CB900;0B;0.
@M03495:530:000000000-LYBTV:1:1112:21690:3375 2:N:0:ACAGGAAA+TAGACAAT
ATATTTTGCCGTTGATAAACCAGTCAACGAATTTACTAATTCCAAAGCTCACATGCTGACAGATCGGAAGAGCGTCGTGTAGGGAAAGAGTGTATTGTCTAGTGGAGATCTCGGGGGGCGCCGCGTAATTAATAAATAAAAAAATAACATGCAATCACTGATGCATCGTCTGGAAAGCTTTTCATAGCATCCGTCGTTAGCACTAACTGCATAAATCAACACCTGTCAACACTCCACATCGTCTCGTTGCT
+
CCCCCFFFFFCBGGGGGFAFGGHFGFHCEFEHHHHHHHHHHHHHHHHHHHGHHHHHGHGHHHHHHHGGGGFGHGEGFEFGGHHGBGGHFGFFFGFGF4F4FHHG13?333BGFC/>B-----9---9.99/////;///9//9;.///////////:9///:/;//9..9..////./:///9//////99/;..;-:.9//;//;/;/9///////:///.9;/;/////.9/./9///9..:.:9.../
@M03495:530:000000000-LYBTV:1:1112:21991:3383 2:N:0:ACAGGAAA+TAGACAAT
ATATTTTGCCGTTGATAAACCAGCTAATCCTGAAAAAAAAATCAAAGCTAAAAACTACAATGCTAAGACCACGATGTGACTGCTATCAAAGTTAGATATATATGTAAATTATTCATCTGTCAAATCCTAGAATTATATCATACCTGCTCCAGCAATCACGACCTGTAATGGTTTAGTGGGTTGTTCACTGTTTCTGAAAAATGAAGATAGTTGTCCAGCTTCCAAAAAGTTTATTGTGTTTTCTAGTGGAG
+
AB3?AFFDFFBAGGGGGGCGGGHHGHHHHHHHGGBFGGGGGHHHHHHEFFFEGFEFFGFBDGHHHHHHHHEGFGHEHFGHHHHHHHEHHGHHHHHHHHHFHHGHFFGDGHHHHHGHGHHHHHHHFHHGHGHHHHHHHHHHHHHBFGCGFHBFGHHHHFGDD@CGFHHGHHHGHHHHHHCAEFFAGHHGHFHHHFDDGBGHFGFDDGCGHHHHHHFFFCBCGH;;0;G?DBFEFFBBBF/=BBBFBF9BAFE
@M03495:530:000000000-LYBTV:1:1112:11531:3422 2:N:0:ACAGGAAA+TAGACAAT
ATATTTTGCCGTTGATAAACCACCCTCCCTGTGGTCGTTATCTTGCTCCTTCTGTCGCCAAAGCTCACATGCTGACAGATCGGAAGAGCGTCGTGTAGGGAAAGAGTGTATTGTCTAGTGTAGATATCGGGGGGCGGCGGATCATTTAAATAAAAAAAAAAAATGAAGACATGGAAGAGACTCTCTTAACAAACGCAAATTCACCTATAATATTAAGACATGAAGTTCAAACAACCTAGTTATTCAATGAA
+
BBBBBFFFFFD2EFGGGGGGGGGGGHHGGHHHHHHHGGGHHHHHGHHHGHHHGHHFGHGGGHGGHHHHHGHHHHGHGHGGHHGGFGGEHGGGGEEGHGFGFHEHHHHHGGGHG4?FFGGG4F344443/<</@--;--9---9./9//BFB/;B//-9B---;.9//://9/;.//99...///////////9A.----/////:///////;////9/99////;//////..;.///;////9///;//
@M03495:530:000000000-LYBTV:1:1112:18473:3424 2:N:0:ACAGGAAA+TAGACAAT
ATATTTTGCCGTTGATAAACCACCCTCCCTGTGGTCGTTATCTTGCTCCTTCTGTCGTCAACGAATTTACTAATTCCAAAGCTCACATGCTGACAGATCGGAAGAGCGTCGTGTAGGGAAAGAGTGTATTGTCTAGTGTAGATGTCGGGGGTGGGCGGGGTAGTAAAAAAAAATAACATTATAATAAAACAGAGGATACAATCTGTCGGACTAATAATCTAGGCTAACATGTGGTGTTATACTGTAAAGCT
+
AAAAAFF3DFD>EEFGGFFGGGGGGHHGGHHHHHHHGGGGHHHHHGHGHHGHHHHFGGGHGHGGGHHHGHHHHHHHFFGHHHHHHFHHHGHHEGFHFHGHGGGGHGHGGGGEGFGHFGHGHHGHHGHGGHE2B>FGGFB2122222////--<--.<::--9;0000//9-@--:///////////////--:/--/////9/9///--9--//////////////////////:---/9//////////9
@M03495:530:000000000-LYBTV:1:1112:14535:3432 2:N:0:ACAGGAAA+TAGACAAT
ATATTTTGCCGTTGATAAACCAGGACTCAGGCGGACCAAAGCTCACATGCTGACAGATCGGAAGAGCGTCGTGTAGGGAAAGAGTGTATTGTCTAGTGTAGAACTCGGGGGCCGGGCGCTCGTTTAAAAAAAAAAACAAAATACAAGCAGGCACAGCAGACGACAGCAGAATTACGGCACGGCACCCAGCACGAGTGCTCATCAAGTAGTCTACGTCACTAGTCGGCTCAGTCGTGATGCTATGTTACGAC
+
AAAAAFFFFFD1EFGGGFFGGGEG0FGHHHHHGGGGGFHHHHHHHHHHEGHHFHHGEGHFCGGGHHHGAEEGEGGGGFFHHGGG1BBFGGHGFFHGH122122>1B<//////////<<-.<<..<00=0-:A---..9;.90;:00.//.;---9-99/---------/////:;9@-----;-----;---9---;9//9////////////--;--/9///-----////---////////////---
@M03495:530:000000000-LYBTV:1:1112:15344:3471 2:N:0:ACAGGAAA+TAGACAAT
ATATTTTGCCGTTGATAAACCAGCTAATTCCAAAGCTCACATGCTGACAGATCGGAAGAGCGTCGTGTAGGGAAAGAGTGTATTGTCTAGTGTAGATTTCGGTGGTCGCCGTATCATTAAAAAAAAAAAAATAGTAAAAAATAAGCGAGGCGTGTTGTAAGGTAAAAACTGACAACGATCATTATGATCACCATCTAGTGCATCCTTTTCACAACTATCGTCCCTTGACGATAACTCAACATCAGTGCGTA
+
BCBBCFFFFFC>EEGGGGGGGGHHHHHHHHHHHHHHHHHHHHHHHHHGHGGHHHGEGGHHHGGGGEEFGFFGHHHHGHHHHHHGH4GHHEHG443444@BGE111>3///>/<0?44B44B43B//<D@?-0<11111<1-.0000-<----::;../0;0/;90000;000/00;-..:9;00;0000//;//////////9/9//9//9;//.;/:/./9;./////.:...//////////9///-..
@M03495:530:000000000-LYBTV:1:1112:11220:3516 2:N:0:ACAGGAAA+TAGACAAT
ATATTTTGCCGTTGATAAACCAGCTAATCCTGAAAAAAAAATCAAAGCTAAAAACTACAATGCTAAGACCACGATGTGACTGCTATCAAAGTTAGATATATATGTAAATTATTCATCTGTCAAATCCTAGAATTATATCATACCTGCTCCAGCAATCACGACCTGTAATGGTTTAGTGGGTTGTTCACTGTTTCTGAAAAATGAAGATAGTTGTCCAGCTTCCAAAAAGTTTATTGTGTTTTCTAGTGGAG
+
AABCBFFFFFB>FGGGGGGGGGHHHHHHHHHHHHHHHGGGGHHHHHHHHHHGHHGHHHHHGHHHHHHHHGHHGGHGFHHHHHGHGGHHHHHFHHHHHHHHHHHHHHHHHHHHHHHHHGHHGHHGHHHHHHGHHHHHHHHHHHGGGHEFDHFGFGGHGGHGGGGGHHHHHHHGHHHHHHHHGGGGHHFHHHDDFGDGFGHHEHH0DG0CGFHHHHHBGGFHHFC:;;:=EBFGGGGGGGGCFGEFGGGGG0A
@M03495:530:000000000-LYBTV:1:1112:18120:3517 2:N:0:ACAGGAAA+TAGACAAT
ATATTTTGCCGTTGATAAACCAGGACTCAGGCTGGACCAAAGCTCACATGCTGACAGATCGGAAGAGCGTCGTGTAGGGAAAGAGTGTATTGTCTAGTGTAGATCTAGGTGGTGGGCGTGTGATTAAAAAAAAAAAAAAACAAATCATAACAGATATAATGTAAATAGACGCTACATACAACTTAGAGTGACACTAGTAGAACAGGACTCTCAGTTAATACGATATACTAGTACCTAAGAATCACCGTCTA
+
BBBBBFFFFFB2EGGGGGCGGGHGHHHHHHHHHHGHHHHHHHHHHHHHHHHHHHHHHHHHHGCGGHHHGEFE>ECGGHGHHHGFHGGGHHHHBFFGHHB4B34444BFG3FF//>//<////33B33B3BC?@//-@-<<...<00000;/00/:00000000000::00.-.;-000090//00900000900090;09/////...////9;/;//;//..9.-///9//;//9//////9//....99
@M03495:530:000000000-LYBTV:1:1112:8714:3528 2:N:0:ACAGGAAA+TAGACAAT
ATATTTTGCCGTTGATAAACCAGCTAATTCCAAAGCTCACATGCTGACAGATCGGAAGAGCGTCGTGTAGGGAAAGAGTGTATTGTCTAGTGTAGATCTCGGGGGGCGCCGTATGCTTAAAAAAAAAAAAAAAGAACGAAAGAATCAACACCTTAGAACAGAACACATGAAGATACAAGCACATAGTATACATACTAACACACACAGTAACAGACTATGATAACACTCGCAACTGCACAGCAGACTATCAA
+
ABBCBFFFFFCAGGFGGGFGGGHHHHHHHHHHHHHGHHHHHGFGHHGHHHGHHHGFGGHHHGGGGFGGHGHFGHEHHHHHHHHHHGEHHHGBFB344@@FH1///--;--:-.9/00;00;CBDFFFA-;9;-.../....././/////..//////:///////.///;//////;/;//////9///;//;///////.:..9./9////9.//9//////////.--;;///////./.:./////9
@M03495:530:000000000-LYBTV:1:1112:9260:3560 2:N:0:ACAGGAAA+TAGACAAT
ATATTTTGCCGTTGATAAACCAGCTAATTCCAAAGCTCACATGCTGACAGATCGGAAGAGCGTCGTGTAGGGAAAGAGTGTATTGTCTAGTGGAGATCTCGGGGGGGGCGGGGTGTGTTAAAAAAAAAAAAAAAAAAAAGGCAAGGACGTGGACGGTATCTACGAAAGTAAGGTATTATACGGGCAGCTCAGTATTACACACGACAGCTGATGATGTAGTAGGTATCGTAGATCGTGTGACTGTCAGTATA
+
BCCCDFFFFFCBEGGGGGGGGGHHHHHHHHHHHHFHHHHHHHHHHHHHHHGHHHGGFGFHGGGGEAFAGHFGGFHHHHHHHGHHHBGFGHH313?33@44B?/>/-----9--<-<.</1::1<>C;@-9<9---<-99.........-....0--...1111.....:111011111:11..-9-<./00:11:111100.--<--.00001111<111110<1:1./...11./...1111011111<1
@M03495:530:000000000-LYBTV:1:1112:18473:3564 2:N:0:ACAGGAAA+TAGACAAT
ATATTTTGCCGTTGATAAACCAGCTAATCCTGAAAAAAAAATCAAAGCTAAAAACTACAATGCTAAGACCACGATGTGACTGCTATCAAAGTTAGATATATATGTAAATTATTCATCTGTCAAATCCTAGAATTATATCATACCTGCTCCAGCAATCACGACCTGTAATGGTTTAGTGGGTTGTTCACTGTTTCTGAAAAATGAAGATAGTTGTCCAGCTTCCAAAAAGTTTATTGTGTTTTCTAGTGGAG
+
BBBBBFFBFFB>FAGGGGGGGGHHHHHHHHHHHHHHFGGEGHHHHHGGHGGEHHGHHHHHBHHHH5FGHHHHGGHGGHHHFFFGHHHHHHHHHHFHHGHGGGGGGHHHGHHHHGFHHGHHHHHHHHGHHHGFFHFHHHHHHHHFHGHHGFGFCHFHHHHGGGGGHGHFFB11?CFF1<CADGGFHHHHHHHHGD0=DGBGACGGFG0CC0:;CC:CGCBGFC/;CGGEEFGBBFGGGGBFFFB000C9.;E
@M03495:530:000000000-LYBTV:1:1112:10718:3639 2:N:0:ACAGGAAA+TAGACAAT
ATATTTTGCCGTTGATAAACCACCCTCCCTGTGGTCGTTATCTTGCTCCTTCTGTCGTCAACGAATTTACTAATTCCAAAGCTCACATGCTGACAGATCGGAAGAGCGTCGTGTAGGGAAAGAGTGTATTGTCTAGTGTAGATCTCGGTGGTCGCGGCGGGCTGTAAAAAAAAAAAAAAAAAATGAGAGTATTAATAGAGTGATAGATGTATGATGTGTATAATCGTCAGTAACTGCAGTATGGCCATAGG
+
ABCCCFFFFFC>EFGGGGGGGGGGGHHGGHHHHHHHGGGHHHHHHGHHHHGHHHHHGGGHFHGGGHHHHHHHHHHHHHHHGHHHHHHHHHHHEHHHHHHHGGGGHHHGGGGFGHHHGGGHHHHHHHHFGGHBFGHHHB3333>2@2FC/??/1///---:---..00;00-:A-=-9:-:---.///////////;////99//////////////////9///9.:..9//////;//9///..///://
@M03495:530:000000000-LYBTV:1:1112:23393:3687 2:N:0:ACAGGAAA+TAGACAAT
ATATTTTGCCGTTGATAAACCAGGACTCAGGCTGGACCAAAGCTCACATGCTGACAGATCGGAAGAGCGTCGTGTAGGGAAAGAGTGTATTGTCTAGTGTAGATTGCGGGGGGGGGCGGGTCATTTAAAAAAAAAAAAATAAAAACGAAGTGTGGTCTGTGTTCATTCATACCATAAGCAATACACCGGCATCTCATGCACAAGTGAGCTGAGACCTGATTATCGGCACGAACATGTGCACTACTACATCG
+
BBBCBFFFFFBAEGGGGGGGGGHGHHHHFHHHHHGHGHHHHHFHHCHFHHFGHFGHHFGEEGGGGAGGGEGEEGGGGHGFGFFBGGGFGHHHBFFFFHB@4@44433>////-:@-------90:00000;-;;-:---.;000;.-....000.900/;00/000000900/0009000/00000/-----/0;0000000/.00000009.00.0//::000.----;:;--;000:000;/:00000.
@M03495:530:000000000-LYBTV:1:1112:17456:3735 2:N:0:ACAGGAAA+TAGACAAT
ATATTTTGCCGTTGATAAACCAGCTAATCCTGAAAAAAAAATCAAAGCTAAAAACTACAATGCTAAGACCACGATGTGACTGCTATCAAAGTTAGATATATATGTAAATTATTCATCTGTCAAATCCTAGAATTATATCATACCTGCTCCAGCAATCACGACCTGTAATGGTTTAGTGGGTTGTTCACTGTTTCTGAAAAATGAAGATAGTTGTCCAGCTTCCAAAAAGTTTATTGTGTTTTCTAGTGGAG
+
?ABBBFFFFFBAECCGGFGGGEHHFHHGHBHHGFH5GAEFGHHHEHHEHHF5FGEFGGGHHGHGEEGHHHHHGGHGFHFHGHGHHHHHHEBHEGHHGFGHFHHEDHHHHHHHEDFFFGFHHHHFHHHFHHGHHHGHHGFHHHHFHHFF3GFFCG@F@GFDGGGFHGHHHHHGDHFFGG0GDECGCGBGGHDGFG=DBDBBHGHFFF<;CGGHHGHFHC/0GH:;F0;..90;FFB9FFFFFFGFGBFB.09
@M03495:530:000000000-LYBTV:1:1112:8616:3785 2:N:0:ACAGGAAA+TAGACAAT
ATATTTTGCCGTTGATAAACCACCCTCCCTGTGGTCGTTATCTTGCTCCTTCTGTCGTCAACGAATTTACTAATTCCAAAGCTCACATGCTGACAGATCGGAAGAGCGTCGTGTAGGGAAAGAGTGTATTGTCTAGTGCAGAGGCCGGGGGTGGGTGGATCGTTTATAAAAAAAACATCACTGCTAACGAGCGATTACGTGCTGTATAATATAATCACAGTACTTGGATGGACTACTTACTATATATGTGA
+
ABBBBFFFFFB2A2GGGABFGGGGEHHGGHHHFFGGEGGABBAFDFHHFHHHHHHHGGGHGHGGGHHHHBGHHHHHHHHFBGHGFHHHHHGHDHFGHHGHGGFGGHHGGGGEFFEFFGBGGGHHBGGFB3F?B3BB??33?@///////>>A-<-..-.00.::..00;99;-;-9C000000000//...--:;:A/...../:///9/:9/BFF//9/;/://9///;.///B//9///;///://;/;
@M03495:530:000000000-LYBTV:1:1112:16833:3799 2:N:0:ACAGGAAA+TAGACAAT
ATATTTTGCCGTTGATAAACCAGGACTCAGGCTGGACCAAAGCTCACATGCTGACAGATCGGAGAGCGTCGTGTAGGGAAAGAGTGTATTGTCTAGTGGAGATCAACGGGGGCGCCGTGCTCTCAAAAAAAAAACAAGAAAAGTCCAGATGAGTACCCACGTCACATCCAACTCATACTAGAGACTCAGAAGACAATAGTTCCCTTTGCATTCATGTGTATACACTAAATGATAGATACAACATCACACTT
+
ABB33DFFFFBAGCGGGG5FGFCFEFHAGGHHHHG2GHGHHHFHHHHHHHFHHHHHHBGHHGFCA?1AE?@FEBGHHGGHHFBFBFHHHHF44@FGHB13133B333//?<//////--.<1111111>--;@;.../;////0009/0:9;0000000A-9...90:/909;/////://///;9///////;;.////:9//;/////////;///;///////////9B//////9/;/;/;//////
@M03495:530:000000000-LYBTV:1:1112:13588:3831 2:N:0:ACAGGAAA+TAGACAAT
ATATTTTGCCGTTGATAAACCAGCTAATCCTGAAAAAAAAATCAAAGCTAAAAACTACAATGCTAAGACCACGATGTGACTGCTATCAAAGTTAGATATATATGTAAATTATTCATCTGTCAAATCCTAGAATTATATCATACCTGCTCCAGCAATCACGACCTGTAATGGTTTAGTGGGTTGTTCACTGTTTCTGAAAACTGAAGATAGTTGTCCAGCTTCCAAAAAGTTTATTGTGTTTTCTAGTGGAG
+
BBBBAFFFFFBAEFGGGGGGGGHHGHGHHHHHHHHHHGGGGHGHHHEFHHHGHHGHHHHHFHHHHFHHHHFGGGHGHHHGHGFHHHGHHHHHHHHHHHHHHHHHHHHGHHHHHHHHHGHHEFHHHHHHHHHHHHHGHHHHHHBFHHFFHH2FCFGHHHHFDGGGHFHHGHFHGHHHHHHHFE?AGHHHHHHGHHDHFDGG/CGGFHFHFHHEHHGGHHEFGG/:0;CA?CBFFGFFFFFFGFF009FFGBA
@M03495:530:000000000-LYBTV:1:1112:9372:3835 2:N:0:ACAGGAAA+TAGACAAT
ATATTTTGCCGTTGATAAACCAGCTAATCCTGAAAAAAAAATCAAAGCTAAAAACTACAATGCTAAGACCACGATGTGACTGCTATCAAAGTTAGATATATATGTAAATTATTCATCTGTCAAATCCTAGAATTATATCATACCTGCTCCAGCAATCACGACCTGTAATGGTTTAGTGGGTTGTTCACTGTTTCTGAAAAATGAAGATAGTTGTCCAGCTTCCAAAAAGTTTATTGTGTTTTCTAGTGGAG
+
ABBABFFFFFBAFGGGGGGGGGHHHHFHHHHHHHHCGGGGCHFHGHHGHHEHFDEFFFHHHGHHHFHHHGFHGFFGHGHHHHGHDGHHHHHHHHHHHHGHHHHHHGHHHHHFHHHHHHGHHHGHHHHHH4GHHHHHHHHGHGHHHHHHHHHGHGGHGHHFDC@DHHHGHHHGFHHHHHHHGEGGHF1DGHHHFF0=G0<DGFG0=CGGFHHHGGHCFG/:C::;;F;9A990FBFFFGGBFFFBCFGGA0C
@M03495:530:000000000-LYBTV:1:1112:20145:3855 2:N:0:ACAGGAAA+TAGACAAT
ATATTTTGCCGTTGATAAACCAGTCTCCAAAGCTCACATGCTGACAGATCGGAAGAGCGTCGTGTAGGGAAAGAGTGTATTGTCTAGTGTAGATCTCGGGGGGGGGCGCGGTACTAAAAAAAAAAAAAAAAAAATAAACTGATCGTGCACGCGCCATCAGAGATAAAAGATCTCCTATTAACATACTTATACTCTCTATTACATATCTCCGTCCAGATTACAGTATTCTATCTCATCCGTAAATACGTTTA
+
CCCCCFFFFFCAGGGGGGFGFGHHGHHFHHHGCGHBAFGFFHHHHHFHHHHGGFGFHHEEEEEEFGGFGF?FG3GGGDFEHHFGFHFH3@4B4B@4@B1//>--;--9---::.000009@;DFA@--------;000900000./.;.0.----..0000;/000000.0009000;009000900000000;009000:0:000;000;....0;:0;0:0000000000000000....9000.0//.
@M03495:530:000000000-LYBTV:1:1112:12522:3870 2:N:0:ACAGGAAA+TAGACAAT
ATATTTTGCCGTTGATAAACCAGCTAATCCTGAAAAAAAAATCAAAGCTAAAAACTACAATGCTAAGACCACGATGTGACTGCTATCAAAGTTAGATATATATGTAAATTATTCATCTGTCAAATCCTAGAATTATATCATACCTGCTCCAGCAATCACGACCTGTAATGGTTTAGTGGGTTGTTCACTGTTTCTGAAAAATGAAGCTAGTTGTCCAGCTTCCAAATAGCTTATTGTGTTTTCTAGTGGAG
+
3>3AAFFFFFBAEGGFGGGGFGHHFHHHHGHHHGHFHGGCGHBFFDHBHFGHFHGBGHHHHHHHGFHHGBGHGGGGGFHHHHHGFHHHHHHHHHHHHHFHFHHGFHHFEFHHHEFHHHHHEDGDGHHGGHFHHHHHHHHHHFHHHHHFGGGHFG2GHHHGGG<DHFHFF1GGFHFHHHHHFAFAGHHGHGHFHH0<00=D<CGBD00<G0:CCGHHHHGEHF/<000900;;FCFFBFF9/CF00;0CAFE
@M03495:530:000000000-LYBTV:1:1112:18602:3877 2:N:0:ACAGGAAA+TAGACAAT
ATATTTTGCCGTTGATAAACCAGCTAATCCTGAAAAAAAAATCAAAGCTAAAAACTACAATGCTAAGACCACGATGTGACTGCTATCAAAGTTAGATATATATGTAAATTATTCATCTGTCAAATCCTAGAATTATATCATACCTGCTCCAGCAATCACGACCTGTAATGGTTTAGTGGGTTGTTCACTGTTTCTGAAAAATGAAGATAGTTGTCCAGCTTCCAAAAAGTTTATTGTGTTTTCTAGTGGTG
+
BBBBBFFFFFB2AEGGGGFGGGHGHHHHHHHFG3GFCFGGCGHFEHGHHGHHGHGHHHEHFFFHHFEHH?FHGGHEHFHHHHHHHHHHHHHHHHGFHGGHGHHHHHGFHHHHFEEDGHEGBHHFHHHHGHHHGFEHHHFFHF?F3?F2BF2BBFGG2<FDGGGFHHGGHHEGHGHGHBCGGG-<FDFFG0D<GD0<DDGBCGFF0:;GHGHFHH0;CG/GGH;0;0.;ABBCBF0BCFF/C9;0BFFGE0A
@M03495:530:000000000-LYBTV:1:1112:11433:3896 2:N:0:ACAGGAAA+TAGACAAT
ATATTTTGCCGTTGATAAACCAGCTAATCCTGAAAAAAAAATCAAAGCTAAAAACTACAATGCTAAGACCACGATGTGACTGCTATCAAAGTTAGATATATATGTAAATTATTCATCTGTCAAATCCTAGAATTATATCATACCTGCTCCAGCAATCACGACCTGTAATGGTTTAGTGGGTTGTTCACTGTTTCTGAAAAATGAAGATAGTTGTCCAGCTTCCAAAAAGTTTATTGTGTTTTCTAGTGGAG
+
ABBBBFBFFFB2AEFGGGGGGGHHHHHHHHHHHHHHHGGGGHHHHHHGHHFHFHGHHHHHGHHFHHHHHEGHGGHFHHHHHHHHGHHHHHHHHHHHHHHHHHHHHHHGHHHHHHHHGHHHHGHHHHHGHHHHGHHHHHGHHHGHFHGFGHGFGGGHHHHGDDGGGGFFHHHGHHHHHFFHFGGGHHHHHHGGHH=GBGHEACBGHHGGFGGCFGGFHHFFFG;;0:;ADFF;9CFFFBC:CFFBBFGGG0A
@M03495:530:000000000-LYBTV:1:1112:8047:3961 2:N:0:ACAGGAAA+TAGACAAT
ATATTTTGCCGGTGATAAACCAGTCTCCAAAGCTCACATGCTGACAGATCGGAAGAGCGTCGTGTAGGGAAAGAGTGTATTGTCTAGTGTAGATCTCGGAGTTGGTCGGACTATTAAAAATAAAATAACAGTCCAACCTAGCGTGCTATCAATCGATTCGAACAGTACAACGTAGAATCGGGAGTTGAGGATCCCATCCTCCCATTAGACCTACCAGTTACACTGGAAGCAATTATGACCAAATCAAACGG
+
A?AA?FF31BA1AEAG33BBBEGHBGGFGB100AFCGFFBGHHGHHFHHHHGEEEAB0A/AE/EFEFDF0>>FBF1BFGHFG@GG2FG1221B@12BB>///011?1/>>/<012B2B1G0B1>B21B111>1<111/01@1///?/@10111?/0/11/10<-01111=1-.0.<=00..<--./0;//0;://00/.00/./009;000;0/.00000;0900/;//./9;9000///;--9////9--
@M03495:530:000000000-LYBTV:1:1112:20825:4003 2:N:0:ACAGGAAA+TAGACAAT
ATATTTTGCCGTTGATAAACCACCCTCCCTGTGGTCGTTATCTTGCTCCTTCTGTCGTCAACGAATTTACTAATTCCAAAGCTCACATGCTGACAGATCGGAAGAGCGTCGTGTAGGGAAAGAGTGTATTGTCCAGTGTAGAGTTTTGCGTTGTAGTGTGATTTTGTAATTGATGACGAACATGCGTAAAGTACAGAATATATTTCGGGCTAGAAACTTGAAGAACACCTGATGAGTTTTGTGTTCAGATT
+
>ABBAFFFFFB2A2FGGGGFFGFDGFHGFHHHGFAFAEGHHHHHFFHFCGHHHFHG1FCGGHGEGHGHH5FGHHHHBGHHH2GHH3FHHHHHHGFGHH3FEEG1GFFGGAEEGHFE3F3FGHCGG3GGFFGFG3?232B3B22@GGH02/<?//111?@11<@111<@>1=1<=111..-<-0/0..<..==FC0;:/:000000;C-:--.90;0/0900:90////./;/0;900009.9/99/9////
@M03495:530:000000000-LYBTV:1:1112:22333:4026 2:N:0:ACAGGAAA+TAGACAAT
ATATTTTGCCGTTGATAAACCACACTTCTTGCCCTCCAAAGCTCACATGCTGACAGATCGGAAGAGCGTCGTGTAGGGAAAGAGTGTATTGTCTAGTGTAGATCACGGGGGGCGCCCGGTCCGTAAAAAAAAAAAAAAACATGTCTAAGATGCACTCTGAGAGTACGCAACTAAAATACGTGCACAGGCTAGTAGTGCGAGTCTTACACACATAACTTCCTGATGACACACTATGCTTGTAGTCTAACGAA
+
ABABBFFDFDD2AAGGGGGGGGGHGHHHGCHHHHBGGHHGGGHHGFHHFGHHHHHEFHHFDGF1FFHFGGEC?GGHGGHGGAGHFGBGGGGDGH4443443@44331?/E@--9---;--;--;..://--9@-9>--;..///;9/9////////;////////9...--////////.9.9.9/...9;./////9-;--.//:////.;/9/9///;////9////..999/////.////////..9
@M03495:530:000000000-LYBTV:1:1112:22593:4048 2:N:0:ACAGGAAA+TAGACAAT
ATATTTTGCCGTTGATAAACCAGGACTCAGGCTGGACCAAAGCTCACATGCTGACAGATCGGAAGAGCGTCGTGTAGGGAAAGAGTGTATTGTCTAGTGTAGATCTCGGGGGTTTGCGCATGCTTTAAAAATAAAAACTACATCACATTAACTCTACACACTTCTCTTCACACACGACTATATTTCTCACTCAATCTCTCTCACAGTACACTTCTGTATCCTTCTGCGCACCCACTGTTCCTCGTGCTGCC
+
ABBBBFFFBFBAEGGGGGGGGGHGHHHHHFHHFGEFHHHGHHHGHHHHHHGHHHHHHGHHHGFGGCGHGAEEEEFGHGGHFEGHHHGFFHHHGBGFGHB4@344B@40////B///2///?/21<1?<1<10?111?/1111111111=11>11<000/0./00=00000<0/..---:-00000000;00=//9090000000000;000090000;00000000;-----...99//////....9//.
@M03495:530:000000000-LYBTV:1:1112:17758:4082 2:N:0:ACAGGAAA+TAGACAAT
ATATTTTGCCGTTGATAAACCACCCTCCCTGTGGTCGTTATCTTGCTCCTTCTGTCGTCAACGAATTTACTAATTCCAAAGCTCACATGCTGACAGATCGGAAGAGCGTCGTGTAGGGAAAGAGTGTATTGGCTAGTGTAGAGATAGGGGGGGGGCGGGGGATTAAGAAAAAAAATAATAAAAACTAACACGAAGTCACTAGCGCAGCCATAAGTAGTTTGGAATGCATCAGCAACGTGTACGTATGCTAA
+
AAAAAFF3DFD1AEGGGGGGGGGGGHHGGHHHHHHHGGGHHHGHHGHHHHFHHHHHGGGHGHGGGHHHGHHHFHHHHHHHGHHHGHHHHHHHGHGGHHHGGCFGHGHGGGGEEFGFGGHHHHFHFHHFBFG1B<FCGGB21211@1100?/-----9------//9/:/9FF@=@-////;///-/9////-----///////-------////99/////-//////;/////-----9-/--///99//
@M03495:530:000000000-LYBTV:1:1112:8784:4091 2:N:0:ACAGGAAA+TAGACAAT
ATATTTTGCCGTTGATAAACCAGCTAATCCTGAAAAAAAAATCAAAGCTAAAAACTACAATGCTAAGACCACGATGTGACTGCTATCAAAGTTAGATATATATGTAAATTATTCATCTGTCAAATCCTAGAATTATATCATACCTGCTCCAGCAATCACGACCTGTAATGGTTTAGTGGGTTGTTCACTGTTTCTGAAAAATGAAGATAGTTGTCCAGCTTCCAAAAAGTTTATTGTGTTTTCTAGTGGAG
+
ABABBFFDFFBAEFGGGGGGGGHHHHHGHHHHHH3GHGGGCHHHEFHGHGHFFHGHHHHHHHHHHEHHHGHHGGFEGBGHHHHHHFFHHHGEHHHFHHHHFGHHHGHHHFHHHHHHGHGHHHGGHHHHHHHHHHHHHHHHHHGHEHHHHHCCCFHGHFFGG?DGGHHHHHHHHHHGFGGHGGGDFGFHHHH=GF=DG0DGGHF<GF;CFC;:GGBBGGCFHG/:;:;EEFBFFGGFFBCCFFFGGBFFGFA
@M03495:530:000000000-LYBTV:1:1112:9389:4119 2:N:0:ACAGGAAA+TAGACAAT
ATATTTTGCCGTTGATAAACCAGCTAATCCTGAAAAAAAAATCAAAGCTAAAAACTACAATGCTAAGACCACGATGTGACTGCTATCAAAGTTAGATATATATGTAAATTATTCATCTGTCAAATCCTAGAATTATATCATACCTGCTCCAGCAATCACGACCTGTAATGGTTTAGTGGGTTGTTCACTGTTTCTGAAAAATGAAGATAGTTGTCCAGCTTCCAAAAAGTTTATTGTGTTTTCTAGTGGAG
+
AABBBFFDFFBAGGGGGGGGGGHHHHHGHHHHHGHHHGGGGHHGHHHHHHHFFHGHHHHHHHHHHHHHHCGHGGHGHGHHHHHHHHHHHFHHHHHHHHHHHHHHHHHHFHHHHHHHHHHHHHHHHHHHHEHGHHHHHHHHHFGHFHHEHGHBCGHHHHHGGGGGHHHFGHHGHHHHGGFHGGGGHGHFHHHHBG<DGHHFACG0=GGBGHFHHHFBGFGFGHG:<0;.;9FFB0;BFGFBFGGGGB9F?CA
@M03495:530:000000000-LYBTV:1:1112:13384:4150 2:N:0:ACAGGAAA+TAGACAAT
ATATTTTGCCGTTGATAAACCAGGACTCAGGCTGGACCAAAGCTCACATGCTGACAGATCGGAAGAGCGACGTGTAGGGAAAGAGTGTATTGACTAGTGTAAAATACGGTGGTTGGCAGAGCCATAAAAAAAAGAAAAAAGACGAAGAACGCTAACGGCGCCTGCCACGACGGAGCCGCCAGCGAAAACCAGAGTGCATGACAAAGTATTATAAGGACCAATTCGAGTATCACGGATGCCAAGATGACGAA
+
AB@B?FFFFFB2AEGGGGFFGGAFHGEFGGGFHGGCHHHGGHHHHHHHHHHHHHHFFHHHHGGGFCGFG0EEEEFHHHGGHHGHFFGBDEFG4B4BFG34B444B33/?0///?/>33//?3001BBB11<////?0<0<..0.-<<.0/<.<../<--;--A..9/09;---..-.-----.;----/9;..9999////;//./;////////;;F...//;./././/9/.;-.-.///;.F///..;
@M03495:530:000000000-LYBTV:1:1112:12904:4170 2:N:0:ACAGGAAA+TAGACAAT
ATATTTTGCCGTTGATAAACCACCCTCCCTGTGGTCGTTATCTTGCTCCTTCTGTCGTCAACGAATTTACTATTCCAAAGCTCACATGCTGACAGATCGGAAGAGCGTCGTGTAGGGAAAGAGTGTATTGTCTAGTGTAGATATCGGGGGTGGGCGGGTCGTTAAAAAAAAAAAAAAAAATAATCGAGTAAAGTAGTAGCATGGTAGCTAACACGAATAGAACGAGTAACCACAGCGTATATGTGAACAGA
+
CDCCCFFFFFBAGGGGGGFGGGGGGHHGGHHHHHHHGGGHHHHHHHHHHHGHHHHHGGGHGHGGGHHHHHHHHHHHHGHHGHHHHHHHHHHGHHHGHHHGGGGHHHGGGGGGHHHHGHHHHFGGHHHHHHFGGHHGF33D332>>F?/>@<-<-.--9:--9..;000=-@;D---;---.:00:...;.00:0000000000.00000:0/00.-..;:0:0...:.0000....-..;000:000;0//
@M03495:530:000000000-LYBTV:1:1112:7418:4185 2:N:0:ACAGGAAA+TAGACAAT
ATATTTTGCCGTTGATAAACCAGGACTCAGGCTGGACCAAAGCTCACATGCTGACAGATCGGAAGAGCGTCGTGTAGGGAAAGAGTGTATTGTCTAGTGAAGAAATCGGTGGGAGGCGCATCATTAAAAGAAACAAAAAAAAAAGAATCTGGTAAGGTCTAGCCAACTGTAAATAAAAGGAGACAGACGCTGACTCTAAGAACATGAAATAAACTCTCACTATCCCGATACACGTGTTCATGTGCGAATGA
+
BCCCAFFFFFC>EGGGGD5BGGHGHHHHHHHHHHGHHHHCFGHHHHHHHHHHHHHHHHHHHGGGGHHGGAEE>FGGGGGFHHHHHHHHHHHHFGFHGH344B33343/?/>E/////<//?/2B>22@22/@F22?0?<//>-<...<00000000/000000/;/.:/:0;00000;0./...///:--.:A/0;000000/90/9////////////9/:////..---/99.././///9//..-://
@M03495:530:000000000-LYBTV:1:1112:21776:4233 2:N:0:ACAGGAAA+TAGACAAT
ATATTTTGCCGTTGTTAAACCAGCTAATCCTGAAAAAAAAATCAAAGCTAAAAACTACAATGCTAAGACCACGATGTGACTGCTATCAAAGTTAGATATATATGTAAATTATTCATCTGTCAAATCCTAGAATTATATCATACCTGCTCCAGCAATCACGACCTGTAATGGTTTAGTGGGTTGTTCACTGTTTCTGAAAAATGAAGATAGTTGTCCAGCTTCCAAAAAGTTTATTGTGTTTTCTAGTGGAG
+
BCCCCFFFFFBBGGGGGFCGGGHHHHHHHHHHHHHHHGGGGHHHHGHHHHHHHHGHHHGHHHGHGHHHGHHHGGHGHEGHHHGHHGHHHHHHHHHHHHHHHGHHHHFGHHGHHHGHHHHHHHHFHHHHHHHHHGHHHHHHHHHFHHHGHH2FFG<GGHHGGFGGFHHBHHHHHHHEFGFHGGGGHHHHHHGGHF0<DDG0.GFB0C0<CGHHHHHHGGGHGHC:0<CEDCGGFFGEFGFGGGEFFBFBA0E
@M03495:530:000000000-LYBTV:1:1112:16596:4239 2:N:0:ACAGGAAA+TAGACAAT
ATATTTTGCCGTTGATAAACCAGTCAGGAGTCCAAAGCTCACATGCTGACAGATCGGAAGAGCGTCGTGTAGGGAAAGAGTGTATTGTCTAGTGGAAATCTCGGAGGGGGCCGCGGACATTAAAAAAAAAAAAATAAGAATATACAAGATAAAATCACATTAGCACAAGTACTGATAGTGCTCCGTGATAGGCCGCTGTTATGTTTGTCATTCACATATATACTCGGCACACGACTTTATTAGTATTTGAC
+
BBBBAFFFFFBBGGGGGF5FGGHHHHHHHGHHHFGHHHHHHHHHFHHGHHHGHHHHGGEAGHHGGEEEE?FGHGGHHHHHGHHHHHBBGGHHFDB33333@B111/>////////////<111?1?--<-----.:000;:00009:;/0;0000;0/00000/00:/.00;000//;//////::../////:----:////////9/9//9//://9/;////...--9.-;-..///9//;///////
@M03495:530:000000000-LYBTV:1:1112:20818:4307 2:N:0:ACAGGAAA+TAGACAAT
ATATTTTGCCGTTGATAAACCACCCTCCCTGTGGTCGTTATCTTGCTCCTTCTGTCGTCAACGAATTTACTAATTCCAAAGCTCACATGCTGACAGATCGGAAGAGCGTCGTGTAGGGAAAGAGTGTATTGTCTAGTGGATATCTCGGCGGGTGCTCGATGAATCAAGAAAAAAAAACGAGTGAGACGGCTGCATGACCGAGACGACTGTGATAACGGTGTGGCAACTAGCTAGAACAGGATGTAGCACAG
+
BCCCBFFFFFCAEFGFGGDGGGDGGHHGGHHHHHHGGGFHHHHHHHHHHHHHHGHEAFFHGHCGFFHEGGFHFHHHHHGHHHHHHHHFGGHHFHHFFFGHCE?DHFGEFFGFGHHGHGBGA0FGGGHGHGH3G33BG30B2222220//>/<-<.00<-/0000;0:00///C---:.-....0000..-;:./////9----..--..///////.;......//./;/9/////;:/..//////////
@M03495:530:000000000-LYBTV:1:1112:11223:4416 2:N:0:ACAGGAAA+TAGACAAT
ATATTTTGCCGTTGATAAACCAGTCAGGAGTCCAAAGCTCACATGCTGACAGATCGGAAGAGCGTCGTGTAGGGAAAGAGTGTATTGTCTAGTGTAGATCACGGGGGGCGCGGGATCAATTTAAAAAAAAAATAAAATATAGACAGGCAGAGAAGATCTACAATCACTCACATCGTCATGCTACGAACCTAGGATTTCTCACATACAACACACACTACTGCAATACTATCACTGATAACGCGCGCGTGATA
+
ABBBBFFFFFB2EEGGGGFGGGEHHHHGHGHHHHGHHHHHHHHHGHHGHHHGHGHHGGGGHGHGEFGGGHHHHGCGHGBGHHGGHHGFF4DBFB4B344B3B11/>/--9----9.:./////////;--;-./9//////9///......;.////////9////9///////.;...////;...-;.//////://;///////9/9.....//;////9////////////////.--9-----.//
@M03495:530:000000000-LYBTV:1:1112:13408:4458 2:N:0:ACAGGAAA+TAGACAAT
ATATTTTGCCGTTGATAAACCAGAACCATCCAAAGCTCACATGCTGACAGATCGGAAGAGCGTCGTGTAGGGAAAGAGTGTATTGCCTAGTGGAGATTAACCCAGTGGCTGGTTGTGTAGATTACAAACTATGTAATTACACAAACATATTGAATGGTCTTCTTCTAACATAGACTAATATTTGTCGCCAACTGTCTACTTATATCACACCTTTTGCCTGAACGGTTCTTGAAGCTGCTTGAACAATTTTT
+
BA?ABFFFFFBAFGGGCGGGGEFFHHHHHHHHHFFFEFHHGHDFGHHCFGFGGHAAFEGGFGEEEAEGG5EE3?GFGHHGFFHGF4F3@33313?3334B3311?333/0//?3?//243B44B33B?/233333?333332B/F<0<222F>2>22@@2?1111111<11?1111111<111111....-./<=0000=000<0=000/./000:0000/:/...9.000000009;000.000/0;00;
@M03495:530:000000000-LYBTV:1:1112:10110:4467 2:N:0:ACAGGAAA+TAGACAAT
ATATTTTGCCGTTGATAAACCAGCTAATCCTGAAAAAAAAATCAAAGCTAAAAACTACAATGCTAAGACCACGATGTGACTGCTATCAAAGTTAGATATATATGTAAATTATTCATCTGTCAAATCCTAGAATTATATCATACCTGCTCCAGCAATCACGACCTGTAATGGTTTAGTGGGTTGTTCACTGTTTCTGAAAAATGAAGTTAGTTGTCCAGCTTCCAAAAAGTTTATTGTGTTTTCTAGTGGAG
+
AA3AAFFDFFBAEGGGGGGGGGHHHHHGHHHHHHGHFGGGGHHFHHEGFFGHHHGHHFHHHHHHHHHGHFHHGGGGHEFFFHFHHHGHHHFGGHHGHHHHHHHHHHHGGHHHHHHHHHFHHHHHHHFHHFHHHHHHGHHHHHHHHHFHH2G2?GGGHFHDGGGGHHGBGHHHHHHHGGHEGGGGHHHHHHHHHHDDGDDG.CGG<0000;C0:;GFBC;CGC/;:<:.9CB00CFGF0:CCBCF0009.0:
@M03495:530:000000000-LYBTV:1:1112:11975:4491 2:N:0:ACAGGAAA+TAGACAAT
ATATTTTGCCGTTGATAAACCACCCTCCCTGTGGTCGTTATCTTGCTCCTTCTGTCGTCAACGAATTTACTAATTCCAAAGCTCACATGCTGACAGATCGGAAGAGCGTCGTGTAGGGAAAGAGTGTATTGTCTAGTGTACATCTCGGGGTAGGGCGGAGCATTAAAGAAATAAAATTTTAAAGAAAAATGAAGCACATAGATCGCTGTAAAACAATCTGCCGTTCAGCACTATTAACTAGGAACAACTAT
+
AABBAFFDFFB>EEGGGGFGGGEGGHGGGFGGFHCGEGGHHHHHEFHGHHHHHHHFGGGHGHGGGHHHHGFGHHHHHHHHHHHHHHHHHHHHFHFGHHHHGGEFHHFGFGGEEHHGHFFG/0FGGFGHFGH3BF3FG3B?3322220?//>/?//0>----.0=0000=:/0:0000:00:0000.//:.00000//;;90009....;000;0..9/0000-:..9///.////////9/9/B..9.///
@M03495:530:000000000-LYBTV:1:1112:7366:4499 2:N:0:ACAGGAAA+TAGACAAT
ATATTTTGCCGTTGATAAACCACCCTCCCTGTGGTCGTTATCTTGCTCCTTCTGTCGTCAACGAATTTACTAATTCCAAAGCTCACATGCTGACAGATCGGAAGAGCGTCGTGTAGGGAAAGAGTGTATTGTCTAGTGTAGATCTCGGTGAGGGGCGGGTGATGTAACAAAAAAAAAATAAGGCATGAAACCACTGGACGATATGACTAACTCATCAGTGAGCTCACGCTCTGCTAAGAACACCATAATCC
+
ACCCCFFFFFC>EEGGGDFFGGGGGHHGGHHHHHHHEFGCGFGHGHHHHHHHHHHHGGGHGHGGGHHHHHHHHHHHHHHHHHHHHHHHHHHH4G3BBGGHGGGGHGHGGGGFGHHHHGHHGGHHDD?FD3FF3FHFG?33B3222@CF/?/00</<<---:.009000;9CAC:C?--:0000/.9.9000.:.00//.--..-000900;0;00000900000000...9.00000000/9/..000000
@M03495:530:000000000-LYBTV:1:1112:15532:4537 2:N:0:ACAGGAAA+TAGACAAT
ATATTTTGCCGTTGATAAACCAGAACCATCCAAAGCTCACATGCTGACAGATCGGAAGAGCGTCGTGTAGGGAAAGAGTGTATTGTCTAGTGTAGAGCACGGTGGGCGCGGCGTGTAGTAAAAAAAAAAAAAAGAATAAAAATGTAGAAGGTGGGGGCATGTGCTTAATAAAATACACATTGGAAGATCAGGCATATGTAGTGCACGTGCTGCAAGACATTACATGTATATGTACGTCTATCGTCGTGCGA
+
ABBBAFFFFFB>EFGGGGFGGGHHHHHHHHHHHHGHHFHGHHHHHFHFHHGHGHGEFGHHHCEGEAEFFHFGGHHHHHHHHHHHHBFGEHHD4B3B3431//1?E//>//////</2222@>2@C?@C<----...:00000.0900000.//.-----/.//////9///9/////////////9./9///;.;/;////9////...../;/;/../9///////////9///.....//.9.--;.-.
@M03495:530:000000000-LYBTV:1:1112:22967:4593 2:N:0:ACAGGAAA+TAGACAAT
ATATTTTGCCGTTGATAAACCAGGATCAGGTGGACCAAAGCTCACATGCTGACAGATCGGAAGAGCGTCGTGTAGGGAAAGAGTGTATTGTCTAGTGGAGGTCACTGGGGGGGGCGCGACCATTAAAAAAATAAAATTATTATGTGCATCGTGTATGTATGTTCATCGGCACTGTGATTGGTGTTGTTATCCTTGACCGTGTTCGCGTGCAAGAACGTCATATTGGCGTGCAGACTGATGTAGATTTACTT
+
ABBBBFFFFFB>EEAGFF5BGGHGFFFCGHAEFHHGHHHGGHFGHHHHGHFFHHHCGFGFAFFHGBFAFE>EGFHFFGEGAHF4@4BFHF4BG4F431@1111BB4B0///----------9///9;;F9-.:////////;///99/9/.;:9;/B//9////9///.---.///////.;......99/9//////-.9../.----..//./..;.9.//////-.-;.//.///9/9;////////;
@M03495:530:000000000-LYBTV:1:1112:18687:4598 2:N:0:ACAGGAAA+TAGACAAT
ATATTTTGCCGTTGATAAACCAGGGACTCAGGCTGGACCAAAGCTCACATGCTGACAGATCGGAAGAGCGTCGTGTAGGGAAAGAGTGTATTGTCTAGTGGAGATTGTGGTTGTCTCCGGTGCGGTAAAAAAAACAAAATCACATAACAAACAAAAACCCACATGACTACTCTAGACCTTTACAATATAACACCTGTTAAGTAACCCGGAGCTTATTAATTGCACCAATATTATCTGCATTCTTCTAAAAT
+
ABBBBFFFDFB2EEFGGFGGGGGFGGGACHHHGFGDGHHHHHHCHHHHHGHHHHGHHGHGHHCGGGHHHEAEFEGHHHHGCGHHGHHGHHHHH4EEGBGG1313??B?4/2///3443//>////<//2@2//>//F0?11<1>11=<110.0><G.<.<...000/00/00000:00;00;;:0:<;0000/.//;0009;;000.9----.9//;//;9////9..////9;/9//;/////;/;////
@M03495:530:000000000-LYBTV:1:1112:19351:4606 2:N:0:ACAGGAAA+TAGACAAT
ATATTTTGCCGTTGATAAACCAGCTAATCCTGAAAAAAAAATCAAAGCTAAAAACTACAATGCTATGACCCCGATGTGACTGCTATCAAAGTTAGATATATATGAAAATTATTCATCTGTCAAATCCTAGAATCATATCATACCTGCTCAAGCAATCACGACCTGTAATGGTTTAGTGGGTTGTTCACTGTTTCTGAAAGATGAAGATAGTTGTCCAGCTTCAAAAAAGTTTGTTGTGTTTTCTAGTGTGG
+
1>1AAF33B11>A11AAA1BG0A0BFFFH33F111BF0/AEF1A1BAAAG1BG1EGHCBGGGGE@2@D@G0>>//BF1B2F@CFF2FHH11@2221@F2BF222221BFF1DDF222212BB2B2BFBEBF121BFDHF2BG1BF<0FD111<@CFGBF?A<<?FHG1?1<<FF1DD>C.C.>..00000=0<00==DH0/0;00;0;C00;CC0;;//0:C00;09-;9FF0/;FB.9/9;B90C9F00.
@M03495:530:000000000-LYBTV:1:1112:23092:4624 2:N:0:ACAGGAAA+TAGACAAT
ATATTTTGCCGTTGATAAACCAGCTAATCCTGAAAAAAAAATCAAAGCTAAAAACTACAATGCTAAGACCACGATGTGACTGCTATCAAAGTTAGATATATATGTAAATTATTCATCTGTCAAATCCTAGAATTATATCATACCTGCTCCAGCAATGGTTTAGTGGGTTGTTCACTGTTTCTGAAAAATGAAGATAGTTGTCCAGCTTCCAAAAAGTTTATTGTGTTTTCTAGTGGAGGTCTTGGAAAGTC
+
?AAAAFFFFFB>E?GFGFFGFGHHHHHHHHHHHHHHCGGEEHFFGEHFHHHHGGGHGHFHHHHHHHGHH2GHDGGFC4GHFFFGGHHHGHHEHHEDGHFHGFGHGFHHHFGGFHBFHHGHHHHFHFHHHHHFHHHHHHHFHHHFHHHFHHGGCFFHHHGFHHH@FH/CFGGHHGHHHHHHHHHHGGGHHFHGHB=DGDGHHH0<GFFFHHFHGHC.:;<GGF:CGCGC=C:CGFFF09A9:FCB0;BFFB0
@M03495:530:000000000-LYBTV:1:1112:23751:4637 2:N:0:ACAGGAAA+TAGACAAT
ATATTTTGCCGTTGATAATCCAGTCAGGAGTCCAAAGCTCACATGCTGACAGATCGGAAGAGCGTCGTGTAGGGAAAGAGTGTATTGTCTAGTGGAGAACCCGTGTGGCGTGGTTGTAATTAATTAAAACAAGTCAATTCTAATAGTTCATCTGTTTCGGTTTATCTTGCACGCGACTAATTTCCACGATCCCCGTACTTCATATGTTGCTGCTGATCTTACATCGGGTAAGAGAATCAGTGTGCATCATT
+
BAAABFFF4FB>EEGFGC5BGF4GGFGHFFHC45B5BFHHHGHHEFHFBFBG3GHAAEFFAGHEGDG0EACBFF3BF13FGHGFFHD4B444FD13131311>110///>?///?//B4?4412221111//01122?2@22@@22@@2@2@21@@11///??1111>111>.------00000000.-.;./.-;-..009;0;0;0900000;000000;00;.9-9-/;//9/99//;//////9B//
@M03495:530:000000000-LYBTV:1:1112:10350:4648 2:N:0:ACAGTAAA+TAGACAAT
ATATTTTGCCGTTGATAAACCAGCTAATCCTGAAAAAAAAATCAAAGCTAAAAACTACAATGCTAAGACCACGATGTGACTGCTATCAAAGTTAGATATATATGTAAATTATTCATCTGTCAAATCCTAGAATTATATCATACCTGCTCCAGCAATCACGACCTGTAATGGTTTAGTGGGTTGTTCACTGTTTCTGAAAAATGAAGATAGTTGTCCAGCTTCCAAAAAGTTTATTGTGTTTTCTAGTGGAG
+
ABACCFFFFFCAGGGGGGGGGGHHHHHHHHHHHHHGGGGGGHHHHHFHHFHFHHGHHHHHHHHHHHHHHHHHGGHGHHHHHHEGHHGHHHHHHHGHHHHHHHHHHHHHHHHHHHHHHHHHHHHHHHHHHFHHHHHHFHHHHHHGHHHBHHHHFGHHHHHGGGGGEHHDGHHHHHHHHHHHFGGGHHHHHHHGHHDDFDFHGHHHFG:CGHGGHHHHHCGHHH::CB..CBFGBFFFGGBFGFGFFFFFEFG
@M03495:530:000000000-LYBTV:1:1112:11333:4649 2:N:0:ACAGGAAA+TAGACAAT
ATATTTTGCCGTTGATAAACCAGCTAATCCTGAAAAAAAAATCAAAGCTAAAAACTACAATGCTAAGACCACGATGTGACTGCTATCAAAGTTAGATATATATGTAAATTATTCATCTGTCAAATCCTAGAATTATATCATACCTGCTCCAGCAATCACGACCTGTAATGGTTTAGTGGGTTGTTCACTGTTTCTGAAAAATGAAGATAGTTGTCCAGCTTCCAAAAAGTTTATTGTGTTTTCTAGTGGAG
+
ABBCBFFFFFCAEGGGGGGGGGHHHGHHHFHHGGHGHEGGGHHHHFGHHHHHHHGHHGHHHFHHHHHHHHHHGGHEHGHHHHFHHHFGFHHGHHGHHHGHHHHHHHHHHHHHHHHHHHHHHHGHHHHHHGFHHHHHGHHHHHHCGHHGHH22FGGHHFHGGGFFFGHFHHHHHEGHGHHGDGGFHHHHHHGBGHGHGHB0GGHBGHBGHHHHGCFGFHHHHG::::;CABFGFFGGFFFBBF9BFB9F.F?
@M03495:530:000000000-LYBTV:1:1112:15921:4694 2:N:0:ACAGGAAA+TAGACAAT
ATATTTTGCCGTTGATAAACCACCCTCCCTGTGGTCGTTATCTTGCTCCTTCTGTCGTCAACGAATTTACTAATTCCAAAGCTCACATGCTGACAGATCGGAAGAGCGTCGTGTAGGGAAAGAGTGTATTGTCTAGTGTAGTAATAGGTGGTGGACGGTACTTTAAAAAAAAAAAAAAACAAATAAATTATCTTTATTCTACCAATATAATCTAGATTAAATTCAGACACGCTGATCATGATAGTCTTATT
+
BBABBFFFFFBAEGGGGG5FGGGGGHCEGHHHHGHGGGGHHHHHHHHHEGHFHHHGGGGHGHDAFCGGH5GGDHGHHH5GBFHFHHHHHGHHHFHHHHGGFGGGHHHGGGGGG/2BGEHFFFHGGHFHHHE33BFFG3B?3322@2>22@///?/</////<<1<=111--<-----;-....90;00;00000;00;0;0//9/9///9//////9;9/9/9//;9/...-;../9///:////////;/
@M03495:530:000000000-LYBTV:1:1112:12242:4717 2:N:0:ACAGGAAA+TAGACAAT
ATATTTTGCCGTTGATAAACCAGCTGTTCCAAAGCTCACATGCTGACAGATCGGAAGAGCGTCGTGTAGGGAAAGAGTGTATTGTCTAGTGAAGAAATCGGGGGGGGGCGTGAAATTAAAAAAAAAAAAAAATACAAAAAAATATGAAGACCATAATAAAGTTATAAATATGAAAACTTGATGAAAAATAAACAATCATAGTTTTAATTCTAAGTGCAAAACTACGCAACACGAAAACACTTCACACTAAA
+
BBBBAFFFFFBAFGGGGGAFGEHHHHHHGHHHGBGGFFHFHHHGHHHHHGBGGFGEEGFHGDEEAFCGHFEFHGHHHFGFGGGF@@FGGGB4@433343??///--99-@--..///9////9--;-@B=@-.9///9:.--.////////.9/;//////;//////9///////9/;////////.;/;;//.9////9////://9///;//////;9.9//.-.9-...-;.9:.;//9////////
@M03495:530:000000000-LYBTV:1:1112:14119:4744 2:N:0:ACAGGAAA+TAGACAAT
ATATTTTGCCGTTGATAAACCAGCTAATCCTGAAAAAAAAATCAAAGCTAAAAACTACAATGCTAAGACCACGATGTGACTGCTATCAAAGTTAGATATATATGTAAATTATTCATCTGTCAAATCCTAGAATTATATCATACCTGCTCCAGCAATCACGACCTGTAATGGTTTAGTGGGTTGTTCACTGTTTCTGAAAAATGAAGATAGTTGTCCAGCTTCCAAAAAGTTTATTGTGTTTTCTAGTGGAG
+
CCCCBFFFFFCAGGGGGGFGGGHHHHHHHHHHHHHHGGGGGHGHFHFFHHHHHHGHHHHHHHHHHHHGHHGHGGHGHGHHGHFHHHGHHHHHHHGHHHHHHHHHHHHGHHHHHHHHHGFHHHHHHHHHHHFFHHHHHHHHHHHHFHHGHHCFGHFGHHHGGGGGHHHGHHEFFHHHHHHEDGGGHHHHHHGHGGDGHHBGFHHGHHCFCFGHHHCGHGGHHG:;<GGEEFFFGGGGGB9BFBBFGGBFFGF
@M03495:530:000000000-LYBTV:1:1112:11100:4750 2:N:0:ACAGGAAA+TAGACAAT
ATATTTTGCCGTTGATAAACCACCCTCCCTGTGGTCGTTATCTTGCTCCTTCTGTCGTCAACGAATTTACTAATTCCAAAGCTCACATGCTGACAGATCGGAAGAGCGTCGTGTAGGGAAAGAGTGTATTGTCTAGTGGAGAGATCGGGGGGGGCGGGGGCATTCATAAAAAACAAAATAAAATGATGTGCTGTCGTTGATGTGCGAACTGATGTACTACAAAGTACTCAAGAAGAGACAGGACAACAGAC
+
BBBBBFFFFFBAEGGGGGGGGGGGGHHGGHHHHHGGGGGFHHHHHHHHHHHHHHHHEGGHGHGGGHHHHFHHHHHGHHHHHHHHHHHHHHHGHHHHHHHHGGGGHHHGGGGGEHHHHGHHHHHHHHHHDFHFFGGHH30B/2//2@//B??AA9--------9//////9;/>...../;/////9/;//9////9..../////9.-9.;F///9///;///9///////////;......9....../.
@M03495:530:000000000-LYBTV:1:1112:13472:4801 2:N:0:ACAGGAAA+TAGACAAT
ATATTTTGCCGTTGATAAACCAGCTAATCCTGAAAAAAAAATCAAAGCTAAAAACTACAATGCTAAGACCACGATGTGACTGCTATCAAAGTTAGATATATATGTAAATTATTCATCTGTCAAATCCTAGAATTATATCATACCTGCTCCAGCAATCACGACCTGTAATGGTTTAGTGGGTTGTTCACTGTTTCTGAAAAATGAAGATAGTTGTCCAGCTTCCAAAAAGTTTATTGTGTTTTCTAGTGGAG
+
ABBBAFFBFFBAGGGGGGGGGGHHHHHHHHHHHFHHHGGFGHGHHGGHHHHFHHGHHGGHEGHHHFHHHHHHGGG?GFFHGFFHHGHFHGFDGHHGHHGHHHHGGHHHHHHHHHHHHHGHHHHHHHHHHHHFFHHHHGGHHHGHHGFGHFC2FGHGB<FDDCGGHGDFGHFGGFGHGGHHGGGGHFHHHHHHGH<DHGGH.CGDDFC;CGGGFH:0CG/CBC::<F..;FGGGGGEBB:BCFGG0B;FA0A
@M03495:530:000000000-LYBTV:1:1112:22696:4832 2:N:0:ACAGGAAA+TAGACAAT
ATATTTTGCCGTTGATAAACCAGTCAGGAGTCCAAAGCTCACATGCTGACAGATCGGAAGAGCGTCGTGTAGGGAAAGAGTGTATTGACTAGTGTAGAGCGCTGGGGGCGCCGGGTCGCTTGAAAAAAAATATAGTGATCTAAGTGAATTGCATGCATTCCATTACAATCCTAATCTTTACATGCATATATGCATTGGACAAGCCATTACTGCACTCAGTACATTAGAGCAGGAACACTAAGAGAGCTGAC
+
@BBBBFFFFFBAEEGGGGGGGGHGFFHCHGGHFDGEGFHHHHHFFGHFHGGFGHHHGGGGCFHGEEEEF?2DGG31GFBGGGFFHHF4BFGG4G4B3434>/?E//>////<///?////>.011=0AD@.<000000:00:0C0=:000;;0;0000000;000;000;;BF0C09090;FC900;;9000000000099...../;B/B/BB///9/;/9//////;///....;./9////9..///.
@M03495:530:000000000-LYBTV:1:1112:8975:4864 2:N:0:ACAGGAAA+TAGACAAT
ATATTTTGCCGTTGATAAACCAGCTAATCCTGAAAAAAAAATCAAAGCTAAAAACTACAATGCTAAGACCACGATGTGACTGCTATCAAAGTTAGATATATATGTAAATTATTCATCTGTCAAATCCTAGAATTATATCATACCTGCTCCAGCAATCACGACCTGTAATGGTTTAGTGGGTTGTTCACTGTTTCTGAAAAATGAAGATAGTTGTCCAGCTTCCAAAAAGTTTATTGTGTTTTCTATGGGAG
+
1AAAAFF3FFD1AACGGF1FGGHHHHGHHHHHHHFGHECGGHHHGHGHHHHBGHGFHFFFHFHHHGHHHHHHGGHGHGHHGH0E@FFHHBGHGHHHHHHGHHFFHHHHHHFHFHHHHHFFE>GFHHHHHHGHGFHHFHHHGDGBHGAGFF1F0FHHH1FCCGCGGHG1GBDFFACH1GFFECCFC11=DFGF0=0<=GBG.CF0=C0;C:;0:;C:0C/C=C:;GH..:;B00;BC00;/;/0;000;.;;
@M03495:530:000000000-LYBTV:1:1112:14258:4868 2:N:0:ACAGGAAA+TAGACAAT
ATATTTTGCCGTTGATAAACCAGGACTCAGGCTGGACCAAAGCTCACTGCTGACAGATCGGAAGAGCGTCGTGTAGGGAAAGAGTGTATTGTCTAGTGTATAACTCGGTGGTCGCGGGGTCATTAAAAAAAAAAAAAAAATAACGAACGACAGCTTTAGTAGGACAACATTAGAGCAGAGAAGAATGAATGCAGCTATGCACTCGACACGAAATCGGTGAATATGACGGATGTTACTATGAGGAAATGTAT
+
CCCCCFFFFFC>EGGGGGGGGGGGHHHHHGHHHHGHHHHHHHHHHHHHHHHHHHHHHHHHGGGGHHHGGGGGGHCGHGHHHHHH4BFGHHHFFGGFHG4B444D43///?//3>/////</0?1?1=11<----:-A:-9900:..9--:;--.;9000:00000/.../9090000//./0/0;00;0090000/9::0000/..-.-:-...0;....0000000.-..-0000000;00/0:/00;00
@M03495:530:000000000-LYBTV:1:1112:23913:4895 2:N:0:ACAGGAAA+TAGACAAT
ATATTTTGCCGTTGATAAACCAGAACCATCCAAAGCTCACATGCTGACAGATCGGAAGAGCGTCGTGTAGGGAAAGAGTGTATTGTCTAGTGAAGAACAAGGGGGTGGCGGGGGTACGAAAAAAAAAAAAAAATAAAAAAAAGTTACAGAACGAGCATCCATTAACCGACCGCCGCCCAGTATATGTCATCATAGTAAGAGTAGTATACGTACAATCTCGCGTAGTATTACAGCCAGCCGGTATAATCGTT
+
BCCCCFFFFFC>EFGGGFGGGGHHHHHHHHHHHHGGHGHHHHHHHHHHGHFGHHG1BEGHAAE?EAEGBGHFFHHHFHHHHHHHFBBFGHF344433232?11/>></0/>//--./..:;@.@@C??;-9--.;////---./////////...--//////////--9----;9-:..///////9////;////////:/9//;;/.9/.9////;..----.////////..9..:---.//;/...
@M03495:530:000000000-LYBTV:1:1112:8434:4924 2:N:0:ACAGGAAA+TAGACAAT
ATATTTTGCCGTTGATAAACCAGGACTCAGGCTGGACCAAAGCTCACATGCTGACAGATCGGAAGAGCGTCGTGTAGGGAAAGAGTGTACTGTCGAGTGTAGAGTTCGGTGGGGTCCGGGACCTTAAAAGAAAAAAGAGACAGTAGTTTCAATAGTCTCGCGACGATGGTACCAGAATCGAGGAAGGAGCGGTAGCCAGACACTGCCCAATAATTATGACACTGCGGGCTAAACCCCGCACATAAGGATGG
+
BBBBBFFFFFB>E2GFGEFGGGGGHHHHHHHHHHGFHHHHHHHHHHHHHHHGHHHFFFHHGGEFGGHHGGGFEEHBFGGEHHHHH4FF444BB@1?EGHBF343?44///?E/////////</<222@>2/@CC0///0000011>=1111111<1100<.-----.;.:0:000./00...-;/..;..--;9.///.....:///./9./////;/////9//.----.////..-----//9/////.
@M03495:530:000000000-LYBTV:1:1112:19134:4928 2:N:0:ACAGGAAA+TAGACAAT
ATATTTTGCCGTTGATAAACCACCCTCCCTGTGGTCGTTATCTTGCTCCTTCTGTCGTCAACGAATTTACTAATTCCAAAGCTCACATGCTGACAGATCGGAAGAGCGTCGTGTAGGGAAAGAGTGTATTGTCTAGTGGAGAGCTGGGTGGGGGGGGGGTCATTAAAAATAAAAAAAGAACTATTAAGTTTAGAGTACCAGCTGCACTATAGGTCAAGAAATTGGCTTCAGATAGCATGCATACCGGTGAA
+
ABBBCFFFFFCAFGGGGGFGGGGGGHHFGHHHHHFHGGGHHHHGHHGHGGHHHHHHGGGHGHGGGHHHHGFHHHHHGHEHHGHHHHHHHHHHHHHGEGHHCFFGHHHGEEEEGHHFHGGFCGGHGHGHHHH?FHHHHGB2?2//22@?2C///--9----..909090:.009009-.../0000000;000000000900.090/000;0000;000://0:00/0./000000000000000/.---.0
@M03495:530:000000000-LYBTV:1:1112:13408:4932 2:N:0:ACAGGAAA+TAGACAAT
ATATTTTGCCGTTGATAAACCAGAACCATCCAAAGCTCACATGCTGACAGATCGGAAGAGCGTCGTGTAGGGAAAGAGTGTATTGTCTAGTGTAGATCTCGGGGGGGGGCGGGTTATTTAAAAAAAAAAAAAAAGAAGTAAGAGTTAGCACAGATCGATAGTCTATAAAATTAAATCGAACTATGATTGAACAAGATCGATTGAGCATCTAGCGGAGTGTGTGAGTAATCTGTAGCGATACAACGTCATAA
+
CCCEDFFFFFCBGGGGGGGGGGHHHHHHHHHHHHHHHHHHHHHHHHHHHHHHHHGGGGHHHGGGGEEHHHHGHHHHHHHHHHHHHFGHHHHG44BB4@44B?///--@------..0<11<1<<-BFC9-----..:/1111101111110//0:0.....B111111111001111../:.0<111110101///01<..1.<000:01<11----..<1..1111111111111--.9-100-....11
@M03495:530:000000000-LYBTV:1:1112:10171:4953 2:N:0:ACAGGAAA+TAGACAAT
ATATTTTGCCGTTGATAAACCAGGACTCAGGCTGGACCAAAGCTCACATGCTGACAGATCGGAAGAGCGTCGTGTAGGGAAAGAGTGTATTGTCTAGTGTTAAGTACATTGGTCATCTGGCAATTCAAATAATTAAATCATAACTGCTCCAGCAATCACGACCTGTAATGGTTTAGCGGGCTGTTCACTGTCTCTGAAAAATGAAGATAGTTGTCAAGCTTCCAATCAGCTTATTTCGTTCTCTCGTGGTG
+
CCCCCFFFFFCAGGGGGGGGGGHG44AAFGBGGFAH2CGHHFFF3FFCGGF5GHHEFA5B1E1AAGHCAA1>>AGFGGE3BFC3EHH4F4FGGF4FGF344444@4444B43B34444B332BBF444B4BF4BB4B?3FGD3F3B2B3F2B2<<F2<2<////0<?1F<11?01<1-----..<DGD0<D00;C:0=:0.::00;00<:;00<900CF/009000/900;0;0;00/9/..000;.....
@M03495:530:000000000-LYBTV:1:1112:14128:5006 2:N:0:ACAGGAAA+TAGACAAT
ATATTTTGCCGTTGATAAACCAGCTAATCCTGAAAAAAAAATCAAAGCTAAAAACTACAATGCTAAGACCACGATGTGACTGCTATCAAAGTTAGATATATATGTAAATTATTCATCTGTCAAATCCTAGAATTATATCATACCTGCTCCAGCAATCACGACCTGTAATGGTTTAGTGGGTTGTTCACTGTTTCTGAAAAATGAAGATAGTTGTCCAGCTTCAAAAAAGTTTATTGTGTTTTCTAGTGGAG
+
>A?AAFFDFFDBECCFGFFGGGHHHHFGHFHHHHGGGGGEGHFG3GHGHHBGHHGGHFHHGHHHHFHHFGCGFGEFFEGFHHGHHGHHHFEG@GBHHHGHHHHFHFHHHHGHFGEFDGHDGHHGDHHHFHHGHHHHHHGGHGH2GEGHGF2BBFGHG2C/C?DGHHH1F1GHHHHHFHHGFFFDFGBFHHHHH0<=GDHDFHHBGHCGHG0CFG:GFHGF0C0;0C:-;B9FFGGBFB/BF90C0000;0?
@M03495:530:000000000-LYBTV:1:1112:12574:5044 2:N:0:ACAGGAAA+TAGACAAT
ATATTTTGCCGTTGATAAACCACCCTCCCTGTGGTCGTTATCTTGCTCCTTCTGTCGTCAACTTCCAAAGCTCACATGCTGACAGATCGGAAGAGCGTCGTGTAGGGAAAGAGTGTATTGTCTAGTGTAGATCACGGTGGGGGGCGGAGGATGAAAAAAAAAACAAAAAAAAATAAAAGATTGAAGATGACTAAAATAGAGACGAGACACAATAACAAGACTAATGTCAGCAATAATGATTGTACTAGCAA
+
CCCCCFFFFFCBGGGGGGGGGGGGGHHGGHHHHHHHGGGHHHHHHHHGHHHHHHHHGGGHGHHHHHHHHHHHHHHHHHHHHHHHHHHHHGGGGGHHGGGFEFGHFHGGHHGGHBGHHHGHBGHHGHF44333322??/?///>-------</00111.<--@A.<9.<9----.01111.010<1111110110:0100111/.--..///.010000///10011<<1101/<10111:110111<1/01
@M03495:530:000000000-LYBTV:1:1112:23627:5046 2:N:0:ACAGGAAA+TAGACAAT
ATATTTTGCCGTTGATAAACCAGCTAATCCTGAAAAAAAAATCAAAGCTAAAAACTACAATGCTAAGACCACGATGTGACTGCTATCAAAGTTAGATATATATGTAAATTATTCATCTGTCAAATCCTAGAATTATATCATACCTGCTCCAGCAATCACGACCTGTAATGGTTTAGTGGGTTGTTCACTGTTTCTGAAAAATGAAGATAGTTGTCCAGCTTCCAAAAAGTTTATTGTGTTTTCTAGTGGAG
+
ABBBBFFFFFDBGGGGGGFGGGHGHGHHGFHDGHGHHGGGGHHGHFBBGFFHGHGHHHHHGHFGHGHHFHHG?FGE14BGFFBGHHHHHHB@EFFFHHFFGHFHGHHHHHHHGHHHHGGHHHHGHGHHHHHGHGHHHHEHHHH2DGGGHH2??GFGFGHCD@CGGHG<GFG?F0CF1GG.CEFGHFFGFGHHGH0=GGG0GFD00CGCCCCBC;00;CC<0;/00=;.AF;BBB0FCBF9/BBFB90B.C.
@M03495:530:000000000-LYBTV:1:1112:23363:5056 2:N:0:ACAGGAAA+TAGACAAT
ATATTTTGCCGTTGATAAACCAGGATCAGGTGGACCAAAGCTCACATGCTGACAGATCGGAAGAGCGTCGTGTAGGGAAAGAGTGTATTGTCTAGTGTATATCACCGAGGTGCGCGGGTCTATAAAAAAAAAACAAATTTATTTTTATTATGTTAATGCAATGATTACTATATATACCATTAAATATAGAAATTAAAGATCCATTAGGACGGGAAAAAGAACACATATGTGAACTCAATTACCTCATGATT
+
ABBB3FFFFFBBFGGGGG5FGGHGGHHHHHGHGHHGHHHHHHFHGHFHHHFFHHHFGGGFDGGFHBEGGCEEFFGHGGFGHGFBGFFFGFGHFHEH34B4BBB4411/////3/<//<</012@D21@@@C--....=000<000<.0000<0;00:0:C000;0<C00000<;00:090000;0;C00090000000;0;00;FF000/---.-..;:.A.B..//;//9//:9;/FBBBF9////;///
@M03495:530:000000000-LYBTV:1:1112:17331:5058 2:N:0:ACAGGAAA+TAGACAAT
ATATTTTGCCGTTGATAAACCACCCTCCCTGTGGTCGTTATCTTGCTCCTTCTGTCGTCAACGAATTTACTAATTCCAAAGCTCACATGCTGACAGATCGGAAGAGCGTCGTGTAGGGAAAGAGTGTATTGTCTAGTGTAGATATCGGTGGCGGCCGGGTGATTAAAAAAAAAAAAATAACAAACGTCTAGCTAACACCATCACGTGAAGTTCAATAGTTTATACAAGTGCTATAGTACGTCTAACGTACA
+
ABCCCFFFFFCAFGGGGGGGGGGGGHHFGHHHHHHHGGGHHHGHFHGHHHGHHHHHGGGHGHGGGHHHHHHHGHHHHHHHHHHHHHHHHHHGEHHHHHHHGGGGHHHGGGGGGHHFHGHHHHHHFGHHHHHFFDHHH3B3B322@2/</</0//-----.-.0=D000:--:?-:;@.00009....././///:///..9///.:.../////////////////9//////9/9///.:;9./;./:..
@M03495:530:000000000-LYBTV:1:1112:9097:5087 2:N:0:ACAGGAAA+TAGACAAT
ATATTTTGCCGTTGATAAACCACCCTCCCTGTGGTCGTTATCTTGCTCCTTCTGTCGTCAACGAATTTACTAATCCAAAGCTCACATGCTGACAGATCGGAAGAGCGTCGTGTAGGGAAAGAGTGTATTGTCTAGTGTAGATCTCGGGGGCAGCCGGATTATTAATAAAAAAAAAAATAGATTCACATGTGTCTGGCTGCTCACGCGACAAAAATTCAGTGATGCAGAGCATCATATATATATGCATTGCA
+
BCCCCFFDFFB>EGGGGGGGGGGGGHHGGHHHHGGGFGGHHHHHHHHHGHHHHHHHGGGHGHGGGHHHHFHHHHHHHHHGHHHHHHHHHHFHHHHGHHCFEGGHHHGGGGGGGF3GGHGGHBGHHHFHGG3BFGGDG33?322>2@/@C---...---..<0=DE;C0;0C------.00000000090000/////:..//;/9F--:--..../9;//9/9/////./////;:B//////////////
@M03495:530:000000000-LYBTV:1:1112:10194:5089 2:N:0:ACAGGAAA+TAGACAAT
ATATTTTGCCGTTGATAAACCACCCTCCCTGTGGTCGTTATCTTGCTCCTTCTGTCGTCAACGAATTTACTAATTCCAAAGCTCACATGCTGACAGATCGGAAGAGCGTCGTGTAGGGAAAGAGTGTATTGTCTAGTGTCGATCTCGGTGATGGCCGTGGCATTATAAAAAAAACAACAAAAAATATATCACTGATACTACATAATACTACATAGAAAACAATACAAGAGTACATATATACAGATACTGGC
+
CCBCBFFFFFCAFGGGGGGGGGGGGHHGGHHHHHHHGGGHHHHHHHHHHHHHHHHHGGGHGHGGGHGHHHGHHHHHHHHHHHHHHHHHHHHHGHHHHHHHDGGGHHHGGGGGGHHHHGHHHHHHGHHHGHHBBFGHHF33?//0@F0//?/11=?0//>->01>D111=FBC<@D.G...::.-.000000;0000;;99000000090000;C09C0/:..:000;0/.000000000000000:;000;
@M03495:530:000000000-LYBTV:1:1112:20978:5098 2:N:0:ACAGGAAA+TAGACAAT
ATATTTTGCCGTTGATAAACCAGTCAGGAGTCCAAAGCTCACATGCTGACAGATCGGAAGAGCGTCGTGTAGGGAAAGAGTGTATTGTCTAGTGCAGATTTTGGAGGGCGCCGTGTCATGAAATAAAAACAAATACAGAATGCAGTAATAGTGTGTGGAGAGATTGGAACTAAAGGAGTGATTACAGGAGTGCAGTTCGAGTTGCAAGCGGTATGATTTAGCGTTGTCTTACAACAGTATAGTGCCGCACA
+
BBBBBFFFFFB2AEGGGGFGGGHHFFHFHGHFHHGHHHHCHHHHFHFHHFHHHFHFGGFGHFGGAEEEG1FGHGFGHHGFEGGHFGHFGHFFH34BE3344B@/331//>/<>/<023B333B333??2/?F02>2222<222@111<11111?1<0/1>1..>1>0111111000/./.=00000</../:000000../:.0000:..9..;/0009000-..9;0;0000;/..9/;//;///--9--
@M03495:530:000000000-LYBTV:1:1112:17907:5116 2:N:0:ACAGGAAA+TAGACAAT
ATATTTTGCCGTTGATAAACCAGCTAATCCTGAAAAAAAAATCAAAGCTAAAAACTACAATGCTAAGACCACGATGTGACTGCTATCAAAGTTAGATATATATGTAAATTATTCATCTGTCAAATCCTAGAATTATATCATACCTGCTCCAGCAATCACGACCTGTAATGGTTTAGTGGGTTGTTCACTGTTTCTGAAAAATGAAGATAGTTGTCCAGCTTCCAAAAAGTTTATTGTGTTTTCTAGTGGAG
+
BBBBBFFFFFB2EAGGFFEGGFFGHHHHHHHHFHGHHGGGGHHHHHFGHHHHHHGGHHHHHHHHHHHHHFHHGEHFFHHHGHFHHHGHHHHHFHDHHHHHHHHHHFHHHHHHHH4EHHBHHHHFHHHFHFFGHHHGBHBHHHGHGFAHFHFBFGBG<<GGGCGFHHEHHHBGHGHEGFFFGGC<GHHBGFHHHH0DG0<0CGHHD:;C00C:CHFGBG/:GG/<CF...0CB0CB0FFF/BFBFFFBFFBA
@M03495:530:000000000-LYBTV:1:1112:9587:5125 2:N:0:ACAGGAAA+TAGACAAT
ATATTTTGCCGTTGATAAACCAGCTAATCCTGAAAAAAAAATCAAAGCTAAAAACTACAATGCTAAGACCACGATGTGACTGCTATCAAAGTTAGATATATATGTAAATTATTCATCTGTCAAATCCTAGAATTATATCATACCTGCTCCAGCAATCACGACCTGTAATGGTTTAGTGGGTTGTTCACTGTTTCTGAAAAATGAAGATAGTTGTCCAGCTACCAAAAAGTTTATTGTGTTTTCTAGTGGAG
+
3ABBAFFFFFBBGGGGGGFGGAFHHHHHHFHHFFGFHGGCGHGHHHFHHHHHHHGHHHHHHGHHHHHHH2GHGGHGHHHHHHEHHHHHHHGHGHHHHHHHHHHHHHHHHHHHGHHHHHHHHHHHHHHGHFHHHHHHHHHHHHHCGFFHHHB1BGFGHEHGGCGGF?GFGHF1?GGHHGGGGFGGFFGGHHHHGHDGHFHHHHHHHHCGHF:CHHGHFGHEGG/<::.C?FGEFGGBFFCFF/;990;0.BE
@M03495:530:000000000-LYBTV:1:1112:24036:5130 2:N:0:ACAGGAAA+TAGACAAT
ATATTTTGCCGTTGTAAACCAGGACTCAGGCTGGACCAAAGCTCACATGCTGACAGATCGGAAGAGCGTCGTGTAGGGAAAGAGTGTATTGTCTAGTGTAAATCTTGGGGGGCGGCGGATTTTTTAAAAAAAAAAAAAAAATGATCGACACAATGCGCAGTACAGATGTATTATCCAACACAACTCAATATCTACTCTTATGTACACTATACTACGAAGCGGTATACACACTCAATCAGCAACGTAGCGTC
+
ABABBFFFFFBAGGGGGGFGGGGHHGHHGHHHHGGHHHHHHHHHHHHHDGHFFHGHGHHHGGFEFHHGGGEFEGHHGGHHHHGH@GGGGHHFG4DG4F444@4444BB/E>----99-9-.//99./9;/--;-9-9-9-99////..-:-../9/:A--9//9////9//////9//9.9...//99/9BB/9////://///;/////9////....---9.;///:/9/9/////9//..-....-..
@M03495:530:000000000-LYBTV:1:1112:11242:5156 2:N:0:ACAGGAAA+TAGACAAT
ATATTTTGCCGTTGATAAACCAGTCAGGAGTCCAAAGCTCACATGCTGACAGATCGGAAGAGCGTCGTGTAGGGAAAGAGTGTATTGTCTAGTGTAGATCTCGGGGGGCGCCGGATCATTTAAAAAAAAAAAAAAAAAAAAGAATTACCACAGGAGTCAAATCGCTAAGATGTTAGAAAGCATCATTGAGGAACTATGTTATATTTCGTGAAAGTGATAGACAAGACAAACGAGAATGTGAGTATAGGTTT
+
CCDCCFFFFFCBGGGGGGGGGGHHHHHGHGHHHHHGHHHHHHHHHHHHHHHHHHHHGGGGHHHGGGGGGFGGHGHHHHFHHHGHHHHBFGHGH3@434444B1?///--<-----.-.11111<BB>@<9<<B--------..:0111<10.....<:11110.....001111111<10/:10011110/0/.0011111111111/../.1:11<11<101/.:/://.....<0111<1<<111<111
@M03495:530:000000000-LYBTV:1:1112:12967:5170 2:N:0:ACAGGAAA+TAGACAAT
ATATTTTGCCGTTGATAAACCAGAGGACTCAGGCTGGACCAAAGCTCACATGCTGACAGATCGGAAGAGCGTCGTGTAGGGAAAGAGTGTATTGTCTAGTGTGGATATCGGGGGGGGGGGGTGCATTAAAAAAAAAAAAAAAAGCGGAAGAGAAGTGGGGCAGTCAAGAGGTTCAAGGTATAGGTATGAAGCATGTGAAGCGGCACTCTACGACCGAGATGATGTCAACAATCATGTTGGCTGCATCGTAC
+
BBBBBFFDFFB>EEFGGGBGGGHHGGHHHHHHHFHHGHHHHHHHHHHHHHHHHHHGHHHHHHHGGGGGFEEFGGFGHBFHGEGHHEHHHHFGHH4@GGGGF43/334BB/>//<--:----;-.;/;/////--9;-B:-9-;..9-9-..9./////.-.-.;9;///.././////;////////://///;/://///-----.////...--9--./9///;////./9/:////.//:.///....
@M03495:530:000000000-LYBTV:1:1112:8495:5182 2:N:0:ACAGGAAA+TAGACAAT
ATATTTTGCCGTTGATAAACCAAAGCTCACATGCTGACAGATCGGAAGAGCGTCGTGTAGGGAAAGAGTGTATTGTCTAGTGTAGATCTCGGTGGTCGCCGGGTCATTAAAAAAAAAAAAAAAAAAAAAACAAATTGACAGAATGAGAAGTACGCTTCTTTAAAGACCTAGAACACTGTAGGCACCACGATGTGAGAAGACATCTATAGTGATAATACTGTGATAAACCAAGAGCATGATCATGAGGCATA
+
BCCCCFFFFFC>EEGGGDBFGGHHHHHHHHHHHHHHHHHGHHHFGGGEFGGGEGGEFHHHHGHHHHGHGHHGHHFGFHHHHB5D3444@BFA>BF13>/1>////0DF44BDGCF/>@@DC---<:----....000000:/0000000:000.....9000000://0;0;00//00000000.....-;..0:000/09900900000000000000000000000/...../;900000;000/..00
@M03495:530:000000000-LYBTV:1:1112:15376:5206 2:N:0:ACAGGAAA+TAGACAAT
ATATTTTGCCGTTGATAAACCAGCTAATCCTGAAAAAAAAATCAAAGCTAAAAACTACAATGCTAAGACCACGATGTGACTGCTATCAAAGTTAGATATATATGTAAATTATTCATCTGTCAAATCCTAGAATTATATCATACCTGCTCCAGCAATCACGACCTGTAATGGTTTAGTGGGTTGTTCACTGTTTCTGAAAAATGAAGATAGTTGTCCAGCTTCTAAAAAGTTTATTGTGTTTTCTAGTGGAG
+
3AABBFFDBF@2EEGGGGGGGGGHHHFHHHHHHCHHHGGGGHHHHHGHHHHEHHGHHGHHGHHGHHFHHGFHGGFGHFFHGHHHHHGHHHHHHHFHHHHGHHHHHHH4DDGHEFHGHGHHHHHEHHHHHHGFHHHHHHHHHHHFFHHFGHGFCFFF<GG?CCGGGDFEFGGHHHHHHHH.CFGGHHHFHHHHGG=GHF0DFCHDGGBG000;:G0CG/C00C0;=0<0C;0;;FFGGGFFGF9CB0;;.:E
@M03495:530:000000000-LYBTV:1:1112:10535:5233 2:N:0:ACAGGAAA+TAGACAAT
ATATTTTGCCGTTGATAAACCAGCTAATTCCAAAGCTCACATGCTGACAGATCGGAAGAGCGTCGTGTAGGGAAAGAGTGTATTGTCTAGTGTAGATCTCGGTGGTGGGCGGGACCATAAAAAAAAAAAAAATAAAAGACAAAAGGACAACCTAGAAGAGATAGAGATGAAGTATAATAACAATCGATAAACTAGTAGATCCAAGTAACTGTCATGACGAAGCAAGATGTATGAACCTAAATCCACTGAAA
+
CCCCCFFFFFCAGGGGGGGGGGHHHHHHHHHHHHHHHHHHHHGHHHHHHHHHHHGGGGHHHGGGGEEGFBGFEHHHGHHHHHHHFBGGGGHG44344BB@F111?1??//>//////22221=<<@A-<<@@.0:000.;///.9././.../00;000./000000000000000090000000.....00000;0900000900000000:00000:.9.-9///000000:00./0000000000009
@M03495:530:000000000-LYBTV:1:1112:8076:5250 2:N:0:ACAGGAAA+TAGACAAT
ATATTTTGCCGTTGATAAACCATCCCTGTGGTCGTTATCTTGCTCCTTCTGTCGTCAACGAATTTACTAATTCCAAAGCTCACATGCTGACAGATCGGAAGAGCGTCGTGTAGGGAAAGAGTGTATTGTCTAGTGTAGATCAGGGTGGGGGAGGGAGGATAATAAAAACAAAACAAAAAGAGGGTCAGTAACGAGAGAGGAGCACATATAAACGGTAATCACAGCAGACAGCGTGCGACGACTACAGCAGG
+
ABBBAFFFFFB2AEGGGDBBGGCHHHGGHHHHHGGGHHHHHHHHEHHHHHHHHAFFHGHGGGHHHHHHHFGHHHHHHGHHGFHHHHHHHFHHGHFHHCEFGHHFCGGGEEGFH3FBGGHHHGHHHHHHFDGHD?FB3333322202?//<</---..-.<000<<D00.<<<<.......::..././0000....-;......./0000;00..:9.//////..;/..9.-.9.-.---9.-/99/...
@M03495:530:000000000-LYBTV:1:1112:24266:5264 2:N:0:ACAGGAAA+TAGACAAT
ATATTTTGCCGTTGATAAACCAGCTAATCCTGAAAAAAAAATCAAAGCTAAAAACTACAATGCTAAGACCACGATGTGACTGCTATCAAAGTTAGATATATATGTAAATTATTCATCTGTCAAATCCTAGAATTATATCATACCTGCTCCAGCAATCACGACCTGTAATGGTTTAGTGGGTTGTTCACTGTTTCTGAAAAATGAAGATAGTTGTCCAGCTTCCAAAAAGTTTATTGTGTTTTCTAGTGGAG
+
1AA1AFFDFFDAEEEGGF11FGCAGGF3EDGF1GF1FEEAEGCGBGFHHBFAFH?BFEHHFFH2GGHHD0FGF//FBDBD2GBGFEGGHHHFBD2FGFFGBGHHFHGFEGHHBGHDFHGGGGHHHFFFD1GBFDGHHEB2FGF0FGGGBF1B0F<GHFGCGCG/<F11@GE<?GGHGGAAEGGGHGHGHHH0<G0=0DDDGHHHFH:CGHC0GFHFCGEGFHGCCC:C.9000CBFBF//9/;CBF0CFFE
@M03495:530:000000000-LYBTV:1:1112:22550:5270 2:N:0:ACAGGAAA+TAGACAAT
ATATTTTGCCGTTGATAAACCACCCTCCCTGTGGTCGTTATCTTGCTCCTTCTGTCGTCAACGAATTTACTAATTCCAAAGCTCACATGCTGACAGATCGGAAGAGCGTCGTGTAGGGAAAGAGTGTATTGTCTAGTGTAGATCTCGGTGGGCGCCGTGTCTTCACAAAAAAAAATAACAATCTAGTTATTTTATCTCTACGTTAATATTGATATATACCTTCATACTACCTCTTTTCTGACGTAAATAAA
+
ABCCBFFFFFCAGGGGGGFGGGGGGHHGGHHHHHHHGGGHHHHHHHHHHHHHHHHHGGGHGHGGGGHHHHHHHHGHHFGHHHHHHHHHHHGHHHHGHHHHGGGGHHHGGGGGGCHHHGFHHHHHGGHHDGHD?DFHH3333322@@0/?B//////---<01111110<.<--::.:00;00:;00000;00000900000..//90000000000000000/0//9;////9/////;://.9..:9//;
@M03495:530:000000000-LYBTV:1:1112:20339:5293 2:N:0:ACAGGAAA+TAGACAAT
ATATTTTGCCGTTGATAAACCAGCTAATCCTGAAAAAAAAATCAAAGCTAAAAACTACAATGCTAAGACCACGATGTGACTGCTATCAAAGTTAGATATATATGTAAATTATTCATCTGTCAAATCCTAGAATTATATCATACCTGCTCCAGCAATCACGACCTGTAATGGTTTAGTGGGTTGTTCACTGTTTCTGAAAAATGAAGATAGTTGTCCAGCTTCCAAAAAGTTTATTGTGTTTTCTAGTGGAG
+
ABBCCFFFFFCCGGGGGGGGGGGHHHHHHHHHHHHHHGGGGHHHHHHHHHFFHHGHHHHGHHHHHFHHHGHHGGHEGFHHHHGHFHHHHHHHHHHHGHHHHHHHHHGHHHHHHHHHHHHHHHHHHHHGHGHHHHHHHHHHHHHHHHHHGGG2FFFGFHHGGCFEHGHFGHGGFGHHFHHHEFGGHHGHHHHGHH=DFFFHHHHHGHFHGFGCGGGHHHHHHF;CF;:;EFFGGGFGGGFCFFBFFFGGGB.
@M03495:530:000000000-LYBTV:1:1112:8380:5325 2:N:0:ACAGGAAA+TAGACAAT
ATATTTTGCCGTTGATAAACCAGCTAATCCTGAAAAAAAAATCAAAGCTAAAAACTACAATGCTAAGACCACGATGTGACTGCTATCAAAGTTAGATATATATGTAAATTATTCATCTGTCAAATCCTAGAATTATATCATACCTGCTCCAGCAATCACGACCTGTAATGGTTTAGTGGGTTGTTCACTGTTTCTGAACAATGAAGATAGTTGTCCAGCTTCTAAATAGTTTATTGTGTTTTCTAGGGGAG
+
AABBBFFFDFD2AEGGGE5FFGHHHHHHHFHGHFHCFEE2EGGFEFFHHHGHFHDGGGGGGHF5G@BGF2CFEGBFCGFFBGFHHHGHHGHDGGHFHHGFBBGHHHHEGBHHFHHHHHHHEFHHH3GFHFGDGDGHFFBD2GDCGG0FGHB1BF0FGCCD?@DD<<<1@DG11?GHDDFGCFCGHEHHGHHHHF0=DD/DCGHFFGGBGB0;GHCC0;/:CG0<0C0;0CB0FFGFGF9;B/90FF0..:9
@M03495:530:000000000-LYBTV:1:1112:11672:5358 2:N:0:ACAGGAAA+TAGACAAT
ATATTTTGCCGTTGATAAACCAGGGACTCAGGCTGGACCAAAGCTCACATGCTGACAGATCGGAAGAGCGTCGTGTAGGGAAAGAGTGTATTGTCTAGTGTATATCTCGGCGGTCGCCGTATTCGTAAAAAAAAAAAAAAAAAAAGACAAGGATACTGTATGATTAACACAATAAATGTACACACTCACATGTACAATGTGAGCACCAGCAGATAATGCTACGTCTGAGGTAACATTACGTATGTCTCATG
+
BCCCCFFFFFC>EEGGGGGGGGGGGGGHHHHHHHHGHHHHHHHHGHHHHHHHHHHHHHHHHHGGGGHHHFEFGFGHHHHGHHHHFGGHHHHGHBFFGHHFFG4444B40?/>/////////0220?0??1?>>-----A--:-9-..///...///9////;////////../;9/////////.//////////;///////9/....9/.//////////.../9//./:/://///.////////://
@M03495:530:000000000-LYBTV:1:1112:11143:5385 2:N:0:ACAGGAAA+TAGACAAT
ATATTTTTCCGTTGATAATCCAGCTAATCCTGAAAAAAAGATCAAAGCTAAAAACTACAATGCTAAGACCACGATGTGACTGCTATCAAAGTTAGATATATATGAAAATTATTCATCTGTCAAATCCTAGAATTATATCATACTTGCTCCAGCAATCACGACCTGTAATGGTTTAGTGGGTTGTTCACTGTTTCTGACAAATGCAGATAGTTGTCCAGCTTCAGAAATGTTTATTGTGTTTTCTAGTGGAG
+
>AAA133BBDAC11A3F3333AFBFF1D1D3B1F1B0AE//A11BG1011AF11/B111B1AAFAAC1B00////?0BBFD1CFG202@111BF2@DF2@2@222BB@BFF2222F22BE2BG12>FDF1BF>FDGGF2BF211BE>F<11B0<CHCBGCG?C/0FGDG2<@><FDFB0<EF/<<111=DF<DD11>1>1<FB00=00<0000=000/<<0;000;G0;GBCCHHCHC/;::9FF0C0.99
@M03495:530:000000000-LYBTV:1:1112:8348:5393 2:N:0:ACAGGAAA+TAGACAAT
ATATTTTGCCGATGATAAGCCAGCTAATCCTGAAAAAAAAATCAAAGCTAAAAACTACAATGCTAAGACCACGATGTGACTGCTATCAAAGTTAGATATATATGTAAATTATTCATCTGTCAAATCCTAGAATTATATCATAACTGCTCCAGCAATCACGACCTGTAATGGTTTAGTGGGTTGTTCACTGTTTCTGAAAAATGAAGATAGTTGTCAAGCTTCCAAAAAGTTTATTGTGTGTTCTAGTGGAG
+
1AAAAFFFBFD1A1BBFF1AFGFCFGFFHHHFFHCFHEG/ABBGHHFGGEHHHHGFHFHHFFEHHHFHHGHHCGHCGGHG210BDGFGHFDGHHHHFFHGFHHGFGHHBHHHHHFHHGFHGGHFFFFHHHFFHHHHGFFHHH2FBGF1<G110@0FGFF/A<CFHFHGFFFF1FGFF1CFEGCG.<1D=DG=D000<D0DHCGH000;GFCCBCE00<:CFG:C00..:0;C0B00C9/.;CF0;FFE?0.
@M03495:530:000000000-LYBTV:1:1112:10328:5396 2:N:0:ACAGGAAA+TAGACAAT
ATATTTTGCCGTTGATAAACCAGCTAATCCTGAAAGAAAAATCAAAGCTAAAAACTACAATGCTAAGACCACGATGTGACTGCTATCAAAGTTAGATATATATGTAAATTATTCATCTGTCAAATCCTAGAATTATATCATACCTGCTCCAGCAATCACGACCTGTAATGGTTTAGTGGGTTGTTCACTGTTTCTGAAAAATGAAGATAGTTGTCCAGCTTCCAAAAAGTTTATTGTGTTTTCTAGTGGTG
+
>>AA1DFFFFDAFC1D33BDGCCE11AFHHGH11B1BAF0FGBHCFFC11BAFFECFFFDFFGHHF1GFG0FEGGCF1GH21F1GFBGFF1F2FEGGDFFGGHHHFG@2@FDF2BGHF1GF2DDFDGHF1FE>GHHBDGBGFD0F><<BG11<BFFF1CCA/BAFDG2@DG@G0BG1FHA?FCC/11FFGFGBG>FGBGFGGH1>D1=GHG0GDD00</<0=/0<D.::00CCG00;;C//CBFFFHGF0A
@M03495:530:000000000-LYBTV:1:1112:12867:5411 2:N:0:ACAGGAAA+TAGACAAT
ATATTTTGCCGTTGATAAACCAGCCTCCCTGTGGTCGTTATCTTGCTCCTTCTGTCGTCAACGAATTTACTAATTCCAAAGCTCACATGCTGACAGATCGGAAGAGCGTCGTGTAGGGAAAGAGTGTATTGTCTAGTGTAGATCTCGGTGGTGGGCGTGGCATTAAAAAAAAAAAAAAAATAGAATATAACCAAAAATGCACAGCATGATGACAAATAAACGATATACAACGAAGTGTTACGAAGAGCAGA
+
CCCDDFFFFFDBGGGGGGGGGGHHGHHHGHHHHHHHGGGHHHHHHHHHHHHHHHHHGGGHGHGGGHHHHHHHHHHHHHHHHHHHHHHHHHHHGHHHHHHHGGGGHHHGGGCEGGHHHG?GEHGHGHHHHHHFHGHHHF3?3333@2@C/?/??A/////--<1D11><1E??-:<-----.0011<C111100....<01101:./100<11001/<1110..<.-1110:-...<0<111<...../0//
@M03495:530:000000000-LYBTV:1:1112:9061:5412 2:N:0:ACAGGAAA+TAGACAAT
ATATTTTGCCGTTGATAAACCAGTCAACGAATTTACTAATTCCAAAGCTCACATGCTGACAGATCGGAAGAGCGTCGTGTAGGGAAAGAGTGTATTGTCTAGTGTAGGTCTAGGGGGTCGCCGTGTCATTAAAAAAAAAAAAAAAAAGAAGAACGAGTAGCTAATAAACGGCGATAGAAATGTAAAAGAACAAATATAGACATATATTAGGAACAGATCCAAGCGAAACGCTACACAGGACAAAGTACAGG
+
ABBCCFFFFFCBFGGGGGGGGGHHHHHGGGGHHHHHHHHHHHHHHHHHHHHHHHHHGHHHHHHHHHGGG?FGHGGGGGGHHHGGFGHHGGHHHHHHHHHHHHHB4@F33D4343//E/////>//0222D222@2@</@?<-<:<--.../0//....<0000000000..----..000000000009.///.:<0<00000<000000000./:/000000..9--9.<..-0/0..:././/00000/
@M03495:530:000000000-LYBTV:1:1112:8189:5427 2:N:0:ACAGGAAA+TAGACAAT
ATATTTTGCCGTTGATAAACCAGGGCGGCACCAAAGCTCACATGCTGACAGATCGGAAGAGCGTCGTGTAGGGAAAGAGTGTATTGGCTAGTGTAGAATTAGGTGGGGGTACGAGCTTATACAAATAAAATACACTTAATAACTGACTTGGAGTATGTACCATCAGTCGACCTGAAGACTAGGGACACTTTGGTTGATGAAGTACGATACCGATGGACACGATCGCGTAACTCTTGCTTTTACCGGGTGAA
+
AAAABFFFFFDAECCGGA5BFGHGGGGGGGGGHFHFHHHEFGFHFHHG2FGHHHHCGGDFHFFGGGE1?2@BFFAGG3FBGEFFED33BF?B?B4?B4?443B33?/<B/<2//?</?1<11?<?1<11>1111111>1<110=<0/0000<///0=0<0<;0/;0;0;.--::/:00/00//./9..000;/...90000;;BF.;.;-/..-..;//9;-..-.--9..9////////////.--.99/
@M03495:530:000000000-LYBTV:1:1112:10306:5449 2:N:0:ACAGGAAA+TAGACAAT
ATATTTTGCCGTTGATAAACCAGGACTCAGGCTGGACCAAAGCTCACATGCTGACAGATCGGAAGAGCGTCGTGTAGGGAAAGAGTGTATTGTCTAGTGTAGATATTGGGGGTTGGCGGTTGCTTAAAAAAAAAAATAAAATAATGGATAAAGACAGAAGTGATCCAACGGTGCATGTAAGGCAGAGTAAGAGTGAACACTAACGGTATGTGAAGTGTGATAACGAGCCAATGTCATAAGATGAAACGTAT
+
ABBBBFFDFFBAGGGGGGDGGGHGHHHHHHHHHHGHHHHHHHHHHHHHHHHHHHHHHHHHHGGGGHHHGFGFEEHHHHGHHHHHHHHGHHHH4FGHHH344B4444443///////2/////02@222??<<A-A-.000000000000:0000//////0:;;0000/;-..-0000900//....00000000;0//.///9.-;A.//////9///////:...--/.////////////////.../
@M03495:530:000000000-LYBTV:1:1112:10644:5532 2:N:0:ACAGGAAA+TAGACAAT
ATATTTTGCCGTTATAAACCAGAGGACTCAGGCTGGACCAAAGCTCACATGCTGACAGATCGGAAGAGCGTCGTGTAGGGAAAGAGTGTATTGTCTAGTGTAGATATCGGGGGTCGCCGGAGCATTAAAAAAAAAAAAAAGAATGAGAAGAGAGAGAGTCATAGCGGTTCATAGAGAACGTTAAAAACAGGAGTGAAGACGATCAAGTAAGGATTGCAGTGTTAGTCTCCGATGAAGTGGAGGATTGTGAG
+
BCCCCFFFFFCAGGGGGGGGGGHHGHHHHHHHHHHGHHHHGHGHHHHHHHHHHHHHHHHGHHGGGGGGH?EGFEEGHHHGHHHFGHHHHHFHHFGFGHGG443444B4//////////<////<1>111<<A@?@C;--9...009900/0./.9...0900000--:-.009090000..//.009../.9.9.0000/9-.9.00;0000000900000;00000000.-.;000000:.../9/;900
@M03495:530:000000000-LYBTV:1:1112:13244:5557 2:N:0:ACAGGAAA+TAGACAAT
ATATTTTGCCGTTGATAAACCACCCTCCCTGTGGTCGTTATCTTGCTCCTTCTGTCGTCAACGAATTACTAATTCCAAAGCTCACATGCTGACAGATCGGAAGAGCGTCGTGTAGGGAAAGAGTGTATTGTCTAGTGTAGAACGCGGGGGGCGTCGTGGTATTTTAAAACAAAAAAAACAACGATGAGAACGATAACAAGTTACATCACGCGAAAAAATGCGCGGACGATATACAACAAAGGACGAGTGTT
+
BCBCBFFFFFCAGGFGGGGGGGGGGHHGGHHHGHHHGGGHHHHHHGHHGHHHHGHHGGGHGHGGGHHHHHGGHHHHHFGHHHHHHHHHHHHHHHHHHHHGGGGGHHGDGGFGHHHHGHHHHHHFHHHHGFFHHHHHD33?332/?<</-<--;--;-...000000::90....:---....;::.00000..;..0:0/000900000..:;---9-.09.;-9----..-:0000..;///.9-9..00
@M03495:530:000000000-LYBTV:1:1112:22951:5565 2:N:0:ACAGGAAA+TAGACAAT
ATATTTTGCCGTTGATAAACCAGGGCGGCACCAAAGCTCACATGCTGACAGATCGGAAGAGCGTCGTGTAGGGAAAGAGTGTATTGTCTAGTGTAGATCTTTGTGGGTGGCGGGCCAATCATAAAAAAACAAAGAAACTTAACAAGGCCACGTGCCTTGGATTATTCCAATCTTCTCGCCCCCCTGACGAACTCTTCACAGCCCTCCATCCATCTTCGCAGGACCGCTACTCTGACACCAAACTTGTCAAA
+
ABBB@FFFFFB2EGGGGGGGGGEGGGGGGFGGHHFFHHHHHHHHHHHHHHFEHGHGGGGHHHGGGGEEF?GFFGGEFFFGGGGHHH?F4FFGB4BB44444?B4B/////0<</-<<.10<1000=DC-.;:://.//000;0:0/....999...00//;00000;;000;00009..-.----../9.--.///////:.9.....;/9//////99..-...---9-////////.....///////9
@M03495:530:000000000-LYBTV:1:1112:24828:5598 2:N:0:ACAGGAAA+TAGACAAT
ATATTTTGCCGTTGATAAACCAGCTAATTCCAAAGCTCACATGCTGACAGATCGGAAGAGCGTCGTGTAGGGAAAGAGTGTATTGTCTAGTGTAGGTCTCGGGGGGGGCCGGGGCGTCAAAGAAAAAAAAAACCGACGAAACGAGGTACTTGTTATTCAACGTAGCCACGAAACAGGTGCCCACGATCCTCTGAGTGGGATGACTTAAGCTAATCACGTAATCGATCATAGCTAACATCTCGTAGCGCATC
+
ABAABFFFFFB>EEEGCGGGGGHGHHGHHDGFHHHHHHHHHHHHHHHHHHFGHHGGGGHHHGGGGEEHHHHGHHHHHFGHGHHGH@FGG4@G4B33B44B3?///<-9-9;---;---..///./;AB-@9;..------.-...-;/////99///////.....//.--.9-/..9///9/.--...;///////..././://////9//////.9.../..9../////////////..9.;---.-
@M03495:530:000000000-LYBTV:1:1112:10910:5622 2:N:0:ACAGGAAA+TAGACAAT
ATATTTTGCCGTGATAAACCAGTCACAACCACTTCTTGCCCTCCAAAGCTCACATGCTGACAGATCGGAAGAGCGTCGTGTAGGGAAAGAGTGTATTGTCTAGTGTAGATCTCGGTGGGCACTGGCTCATAAAAAAAAAAAACAAAAGTACAACATAAAGAGATACTCATGTACCGAGGCACACCACCATAACGATACGAGGAGATAGACAACGAAGAATACTACATCAGCCGCACGTTATGTTATCAGTA
+
AABBBFFFFFB2EEGGGGGGGGHHBFHFGGGGHHHHHHHHHHHGGHHHGHHHHHHHGHHHHGHHHHHGGGGGHHGGGGEGHHHHGFGHHHHGHHGHHGBF4GGGDB43B444B0FE////2/2?2/222333BDDC@/>/-->..0000000=/./0000=//000000;:0000..--;../..9..9000/....-...-;..///9//..-....///9//////////--9--...;//////:///
@M03495:530:000000000-LYBTV:1:1112:19903:5625 2:N:0:ACAGGAAA+TAGACAAT
ATATTTTGCCGTTGATAAACCAGAGGACTCAGGCTGGACCAAAGCTCACATGCTGACAGATCGGAAGAGCGTCGTGTAGGGAAAGAGTGTATTGTCTAGTGTAGAGCTCGGTGGAGGGAGGGGCATTAAAAAAGAAAAAAAAGACGGACAGACGGATACTTCAACTACTAACCACACCGATACTCTCCCCTTCATCTCAACAGCTATCCACAACACTCCGGATACGAACACAAATGTACGTAACTTGACTT
+
ABBCAFFFFFC>EEGGGGFGGGHGHGCHHHHFFHHHGHHHHHHHFHHGHHHHHHHHHHHHHHHGGFFHH2EFGFEFHGHHGHHHHGHGHGHFDH@BFFFGB44B43433/>?E?/////?////<@@2>>2<</?0F00>--.</...<-.<.-:;..0;;00000//000/9;:...-----0909C/.;.//////;////./9///;//..:./:/.-;..;.9.9-/..9/////.//..//;////
@M03495:530:000000000-LYBTV:1:1112:20176:5628 2:N:0:ACAGGAAA+TAGACAAT
ATATTTTGCCGTTGATAAACCACCCTCCCTGTGGTCGTTATCTTGCTCCTTCTGTCGTCAACGAATTTACTAATTCCAAAGCTCACATGCTGACAGATCGGAAGAGCGTCGTGTAGGGAAAGAGTGTATTGTCTAGTGTAGATCTCGCGGCGTGGCGTGTGATTTTCAAAAGAAAAAAAAAACATGACGATGATGTACTAACGCACAGATTAAGACATATGTCTCGGCATCGTGGGAAAGTGAGTAACTCG
+
AABBBFFFFFB2EEGGGFGGGGGGGHHGGHHHHHGFFEEGHHHHFFHHHHHHHFHHGGGHGHGGGAFHHHFFHHGHHHFHHGHHHHHHHGFHGHHHHGHHEGGGHHHGGGCEEHFHHGGGEEGFFHHHGHGGF3FGG3333322>2@//>/------<-<.0==000=;0:/..;/.;----.;0B0/..9.0//9;:////;9-9-.;////////////;////..--/....-.;..///9;/////.
@M03495:530:000000000-LYBTV:1:1112:25125:5655 2:N:0:ACAGGAAA+TAGACAAT
ATATTTTGCCGTTGATAAACCAGACGCTCTTCCAAAGCTCACATGCTGACAGATCGGAAGAGCGTCGTGTAGGGAAAGAGTGTATTGTCTAGTGTAGATCATAGTGGGGCGCTTAGCATTTATACAACAAAATCGACTCACCACAGCCGGACTCAAAAGAATCCTGTCGCGGTGCAGCGCAGCCGCTTTTCCTACAATTTCCTCAAAGACCTTGTTCCTCCCCTTCGCTCATCGTTTACCCCAACAACTTT
+
1>AAAFFFFFDACGGGGGGGGGC00E?EGCGBHDD10B1GGFFHGG1D1BFHGGCE/BFEFFHEGGG>E/BDG/0AFHHHBG@F@FG2BEGH212212211122B2>////////111222222@211/<00<1/0/?/1?01//0..<--<-/0/00/..<0000:/..--;-900/-----9---..0;00;////;9///;/////--////////:/-----9--9;///---9/;/-;-A---///
@M03495:530:000000000-LYBTV:1:1112:13899:5697 2:N:0:ACAGGAAA+TAGACAAT
ATATTTTGCCGTTGATAAACCAGGGCGGCACCAAAGCTCACATGCTGACAGATCGGAAGAGCGTCGTGTAGGGAAAGAGTGTATTGTCTAGTGTAGATTACGGTGGGGGCCGCGTGATTATTAAAAAAAAAAAGAATTCTAGGAAAAATAGGTCTCAAACATCTACACGCCTTCATAATATGCAGGTACACCCATAGAGTTCACGTGACAGACTGTCTGTGCGTGGAGTAACTACTGAGCGTATAAATCAA
+
BCBCCFFFFFC2EFGGGGGGGGHGGGGGGGGGHHHHHHHHHHHHHHHHHHHHHHHGFGGHHHGGGGGGGHHHGHHHHGHFFGFHHHBGHHHHF44BB4443/?2?/////////>-.0>1>11>GHED-;:A@..;0000;0000//..00000000000.00;C00/.9.:9000000000:00.90:00/.9//00:09000.....;0/.000000000;9.-..0/0090099000-...;000009
@M03495:530:000000000-LYBTV:1:1112:14424:5736 2:N:0:ACAGGAAA+TAGACAAT
ATATTTTGCCGTTGATAAACCAGCTAATCCTGAAAAAAAAATCAAAGCTAAAAACTACAATGCTAAGACCACGATGTGACTGCTATCAAAGTTAGATATATATGTAAATTATTCATCTGTCAAATCCTAGAATTATATCATACCTGCTCCAGCAATCACGACCTGTAATGGTTTAGTGGGTTGTTCACTGTTTCTGAAAAATGAAGATAGTTGTCCAGCTTCCAAAAAGTTTATTGTGTTTTCTAGTGGAG
+
>A3AAFFFFFBAEGGGGGGGGGHGHHHFHHHHHHHHHGFFGHGHHHHGHHHHFHGHHGFHHHHHGFHHHEGHGGHGHHHHHFGHFHFDGHHFHHEHHHHHGHHHHHHFHFHHHHHEHHHHHHHHHHHFFHHGHHHHGHGHGBBGHHHHHGF2BG2GHHHGGGGGHHEGGHB?FHHEGGAFCF-EHHHHHFFHGG<DG0DG.CGFHCCCFFHGHHGGHHB:GCCCCGHEAFFGGFG00C;FFBFGFB;B?BE
@M03495:530:000000000-LYBTV:1:1112:17721:5748 2:N:0:ACAGGAAA+TAGACAAT
ATATTTTGCCGTTGATAAACCAGTCAGGAGTCCAAAGCTCACATGCTGACAGATCGGAAGAGCGTCGTGTAGGGAAAGAGTGTATTGTCTAGTGTAGATCTCGGGGGTGGGGGTGGGATTAAAAAAAAAAAAACACAATCATATGTGGCAATCCGGCATGACTACTAAATAGATGTAGCACATCACGTACTGTACACCACGTACACGACTCAGAGCAATCGAGATGAACACAGAGTAACTAGTTAGCTGGA
+
ABBCCFFFFFCAGGGGGGGGGGHHHHHHHGHHGHHHHGHHHHHHHEHBFGHHHHHHGGGGHHHGGGEEGGHGHGFHHHGHGHGHHHHBFGHHH344344B4B1F/></////////-.1<1111<<<C-@@-A.....0000000000./000/.----.0000/000009000000:000/9000../.9000000/...99..0.--..0090/0/0;..9.900000/..0900009900;00000/.
@M03495:530:000000000-LYBTV:1:1112:23382:5750 2:N:0:ACAGGAAA+TAGACAAT
ATATTTTGCCGTTGATAAACCACCCTCCCTGTGGTCGTTATCTTGCTCCTTCTGTCGTCAACGAATTTACTAATTCCAAAGCTCACATGCTGACAGATCGGAAGAGCGTCGTGTAGGGAAAGAGTGTATTGTCTAGTGGTTAAAACGCTGTGTGGGGGGCGTTTTTACAAAATATAAAAACTCCAGACGCGTATCAACATCCTCTCAAGACACGTACGGAAGCGCCATCGGCTAGTTATCATTGTATAGTA
+
3AABBFFFBFB>EEGFFGGGGG2FGHHGGHHGF2BFEEFGGHHHHBGFGFHHHHHGGFEEGFEEFGFHHHBGEHHHGD5FFGHHHHGFFBGGHBDFHHFEGFFGFFGEGGGGGHFHH/3F?0?GGGFG2?F22BBD??0?/11211>//?/0??///----9--...9B/9.///;///9;////;/.-----..///////9///////;/..;..-9....---:./..9...://///////9/://9
@M03495:530:000000000-LYBTV:1:1112:10936:5778 2:N:0:ACAGGAAA+TAGACAAT
ATATTTTGCCGTTGATAAACCACCCTCCCTGTGGTCGTTATCTTGCTCCTTCTGTCGTTAATTCCAAAGCTCACATGCTGACAGATCGGAAGAGCGTCGTGTAGGGAAAGAGTGTATTGTCTAGTGTAGAGCTCCGCGGTCGCCGCCATTACTAAAATAAAACAGTTTACAACTCAATACGGAGTTGAGCCCTTGAGTTTCACATCAGACTGACCAATCAGGCTCGACGCGATGATAGACCGCTACATCGG
+
AABBBFFBFFB2AEEGGGGGGGGFGHHGGFHEFFBFFGFEGGGHGHDGFGHHGHHHGGGHEFHHFFGHH2FGGHFHHHHFDGDGFHHHG1FEFGHGGGEEGHHGGEHCG0GGHDBGFGF44B4BB3??3B33?B2?///////?>/>-.>G<111<1100000</0000000//<0::0/...../0:/0C.///00;;0000;00000;90/;9/9/;00099.-99--;-9./////9;-----;//..
@M03495:530:000000000-LYBTV:1:1112:20461:5808 2:N:0:ACAGGAAA+TAGACAAT
ATATTTTGCCGTTGATAAACCAGGGACTCAGGCTGGTCCAAAGCTCACATGCTGACATATCGGAAGAGCGCCGTGTAGGGAAAGAGTGTATTGTCTAGTGTACATCTCTTGGGTCGCCCGGGCAATTAGTAAAAGAAGAAGTATATCACGACTGAGAAAACTTCCGAGGACACCAGTGCATCAGCTGTACCAGTGTGTCTCACACCGTGTGTGGTCATCGTTGAGGTTAACGTAAGGCGCCTGATTCTGGA
+
1AAAAFFBDFD>EA1EFAEGGGHCGGCHHHHFHHGGHHGBBFBG1AGFGHBHHH1012BAFE?A/EBGFG/E>ECFEGEF0B>FBB@@BFBGH@2GBG21B2222B1B2211//0///////></<11B2@2221?0@100122<<111?/A//1111<>0<1<<..-<@.<.<C<00:0<;:000/0:00;:C0;0.;0;000/.-.;...99/;000/.././99////---9-//--;---//9////
@M03495:530:000000000-LYBTV:1:1112:14489:5829 2:N:0:ACAGGAAA+TAGACAAT
ATATTTTGCCGTTGATAAACCAGTCTCCAAAGCTCACATGCTGACAGATCGGAAGAGCGTCGTGTAGGGAAAGAGTGTATTGTCTAGTGTAGATTTCGGTGGTGGCCGGGGTCTTAAAAAAAAAAAAAAATAACAGTAGAAATCAAAACACCGTTAGATAGATCACTCGCCACAATGGACATGAGCAAGTATTCACACAATGAGAACTAGGAACATCTCGTTCACTGAACACGTGCGAACAGCTACCCACC
+
BCCCDFFFFFCAFEGGGGGGGGHHHHHHHHHHHHHHHHHHHHHHHHHHHHHGGGGHHHGGGGGGHHHHGB1GGHHHGGFHHHGHFGHHF4B3@B4B4?/11>>1110////>/2D?E3?2</<@//>AC-.00<00==0000000000....-:.:.0;000;0;/00.--....000000000000;/000000000..0000000000/00.:0:00....000000:0/9:..-.---/.000/.0..
@M03495:530:000000000-LYBTV:1:1112:11895:5832 2:N:0:ACAGGAAA+TAGACAAT
ATATTTTGCCGTTGATAAACCAGGGACTCAGGCTGGACCAAAGCTCACATGCTGACAGATCGGAAGAGCGTCGTGTAGGGAAAGAGTGTATTGTCTAGTGTAGATCTCGGTGGGGGGCGGGTCATTTAAAAAAAAAAAAAAAAATGACAAGCTAGAAACGACTAAACATTGAAGAAAATGAAATACTATAACTGTCAATACTACGCTACGACACCAGGGAACCGTGCGAGATGAGAGAGTGTCAGTGACTA
+
BBBBBFFFFFBAEGGGGGDGGGHGGGGHHHHGHHHGHHHHHHHHHHHHHHGHHHHHHHHHHHGGGGHHHEGGGGGHHHHGGHHHHHHHHHHHH@FGGHG3443444BB?FEF?//>--9--B-;;;///9BB=->=A@-9;--9.9/99/..///9///..-.-//////////9/99///;////////99////:;//9///.-9.-...--.........-...-.--.//9;/..////;//////9
@M03495:530:000000000-LYBTV:1:1112:8861:5840 2:N:0:ACAGGAAA+TAGACAAT
ATATTTTGCCGTTGATAAACCAGCTAATTCCAAAGCTCACATGCTGACAGATCGGAAGAGCGTCGTGTAGGGAAAGAGTGTATTGTCTAGTGTAGATCTCGGGGGTGGCCGGACTATTTAAAAAAAAAAACAAAAAAAAAAATAGAAAAATTCACACATGTGTAAAAAAGTCAACATACATTAGTTCACATACAGATACAGTAATAAAAATGAAACAGCATTGTGTTAATAAGCAAGCGGTAATAGGTATA
+
BCCCCFFDFFCAGGCGGGGGGGHHHHHHHHHHHHHHHHHHHHGHHHGHHHHHHHGGGGFFHGGGGEFGHBGGHHHHGHHFHHGHHFHGGHHGB4344B44EE/><///00/////22D2@21DGCAC?@@.<....;-----.99090/../0900;./;////////-.///////9//;/9/9/////////;//////:///////::///////./;/////;9/////;/9/;.-...////////
@M03495:530:000000000-LYBTV:1:1112:16150:5860 2:N:0:ACAGGAAA+TAGACAAT
ATATTTTGCCGTTGATAAACCAGCCTCCCTGTGGTCGTTATCTTGCTCCTTCTGTCGTCAACGAATTTACTAATTCCAAAGCTCACATGCTGACAGATCGGAAGAGCGTCGTGTAGGGAAAGAGTGTATTGTCTAGTGTAGAGTTCGTGGGGCGGCGGTGTATTAATAAAAAATAAAAATAAAAATCTAGATGATGACTTGTCTTGAACGTATGATAGACGAATCTGAATAGAGACAGCATAGTAGAGCGA
+
CCCCCFFFFFCAEFGGGGGGGGHGGHGHGHHHGHHGGGGHHHHHHHHHHHHHHGHHGGGHGGGGGHHHHGHHHHHHHHGHFHHHGHHHFHHHHHHHHHHHCGGFFHHGGGGGGHHHHGHHHHHHFGGHHHHBDFHHHGF?33B322///<@//-<----::090000909;B?.00090:00;00./://////://///9////////.9.////////.--..////;////////.//////9://9-
@M03495:530:000000000-LYBTV:1:1112:25884:5874 2:N:0:ACAGGAAA+TAGACAAT
ATATTTTGCCGTTGATAAACCAGCTATTCCTGAACAAAAAATCAAAGCTAAAAACTACAATGCTAAGACCACGATGCGACTGCTATCAAAGTTAGATATAAATGTAAATTATTCATCTGTTAAATCCTAGAATTATATTATACCTGCTCCAGCAATCACGACCTGTAATGGTTTAGTGGGTTGTTCACTGCTTCCGAAACATGAAGGTAGTTGTCCAGCTCCCAAAATGTTTATTGTGTTTCCTAGTGGAG
+
>>AA?DD31BAAAEEGB3AAB000BF3D3FGHB11AB000ABFB111BG1FGE1/FG1BFA1FF22B1AGBFA/////>///01B@FED1BFDEG12B2B2B222B@22EGGD222B2B22B2B2GHFE1B1F11>2B22>22BFFAG1C1100B1BFGA//>/0F22@FFFG0?GG10/?F?AEE11<111111<.<--<D/0=0/;00=CBCGGHC/C/:./;.?:CBF009B000:;9;900BBF.9E
@M03495:530:000000000-LYBTV:1:1112:21447:5894 2:N:0:ACAGGAAA+TAGACAAT
ATATTTTGCCGTTGATAAACCAGCTAATCCTGAAATAAAAATCAAAGCTAAAAACTACAATGCTAAGACCACGATGTGACTGCTCTCAAAGTTAGATATATATGAAAATTATTCATCTGTCAAATCCTAGAATTATATCATACCTGCTCCCGCAATCAGGACCTGTAATGGTTTAGTGGGTTGTTAACTGTTTCGTAAAAATGAAGATAGTTGTCAAGCTTCCAAAAGGTTTATTTTGTTTTCTAGTGGTG
+
1>111D33BFD>1AGBGFFGGGC0F1EGHBGD11F21B11101AAGH0BG1FDDA1B1FGHGFGHF1FG0BFAE//B1FFD1>1111BD1@D22FGGHHB2D222B1@11FG2@@22F1@2@G1B@1121BBG1BFFFD2B2B>>E0111//<>//1111<<?C0@G2FF1GF0111@0C<//</1@<11<1>=.0>0<=<01=0=000=D0G00000</0=/:;0./.0<C/000;0//;C0000;0.09
@M03495:530:000000000-LYBTV:1:1112:12090:5918 2:N:0:ACAGGAAA+TAGACAAT
ATATTTTGCCGTTGATAAACCAGCTAATCCTGAAAAAAAAATCAAAGCTAAAAACTACAATGCTAAGACCACGATGTGACTGCTATCAAAGTTAGATATATATGTAAATTATTCATCTGTCAAATCCTAGAATTATATCATACCTGCTCCAGCAATCACGACCTGTAATGGTTTAGTGGGTTGTTCACTGTTTCTGAAAATTGAAGATAGTTGTCCAGCTTCCAAAAAGTTTATTGTGTTTTCTGGTGGAG
+
ABBCCFFBFFBAGGGGGGGGGGHHHHHHGHHHHGHCFGGGGHHHHHGHHHFBHHGGHHGHHHHHH5FFG2BFEEGACFBEFB3@4@3FHB3F@DE3FB4DEGHHDHHBH4?GB44BG4BB4GHBFG3444F?GGFDFF33FHHCBB?FF2222@2222@//><AG=FDGHBHHCG1=GG.CE@E<11<00=DBDDDHFHH0<00000000;0:C0G0C/:GF0<CCG..;C00;00;;CCC;0;000;...
@M03495:530:000000000-LYBTV:1:1112:5466:5923 2:N:0:ACAGGAAA+TAGACAAT
ATATTTTGCCGTTGATAAACCAGGACTCAGGCTGGACCAAAGCTCACATGCTGACAGATCGGAAGAGCGTCGTGTAGGGAAAGAGTGTATTGGCTAGTGTAGATCTCGGTGGGCGGCGGGTCGTTAAAAAAAAAAAAAATAAATAAATATGTAGGTGCGGTAACGAACTTCGAGTATAGTATGTGACATCAGAGGAATCTATTAACACAGGATGCGTATACAACAATCATTTGTCTCACGGTAGACTAGGG
+
BBCCCFFFFFCAEGGGGGFGGGHGCHHHHHGHHHGGHHHGGHGHGHHGHHGGHDGGGFHHHGGGGGHHGEEEEEFFFHGHHHFGHGHHHHHH3?BFGH3B43444440///////////-----<..:C0C@F?-;--9.000000000000000000--...0...-.00../0.000000000000000000../00000000000....00/-...00000..0000000000000.....00000/.
@M03495:530:000000000-LYBTV:1:1112:15802:5932 2:N:0:ACAGGAAA+TAGACAAT
ATATTTTGCCGTTGATAAACCAGCTAATTCCAAAGCTCACATGCTGACAGATCGGAAGAGCGTCGTGTAGGGAAAGAGTGTATTGTCTAGTGATTGATGCTCGGTTTCGGTGGGGAGAGTAAAATAATAAAAAGAAAACTTAATGAGCTTAATACACTGATGACCACACATGTCATGGTGAGGGACCTAAAAAGGAAATCGGTCAAGAGAGCAGCAAACAGCAGGGCAACGAGAGAATGGATTCGGAGGAC
+
AAAAAFF31D1AF1GGEGGGGG0CGHHHHF3FGDGGEGHGHHFFHHBGEGCFCGF?AAFGHCGGGEEGFEFFHHFH0F@GBGDFH2FBF2B12221122111////?1/>/////?///121>22B122>F11?/<00011112FF111<1111?11?11?FG111...><1<1111100D.<C.../</<0:..;//00:....000./.;///.//.;99/..-.;9.;----AFFF/////-9-----
@M03495:530:000000000-LYBTV:1:1112:8188:5980 2:N:0:ACAGGAAA+TAGACAAT
ATATTTTGCCGATGATAAACCAGGGACTCAGGCTGGACCAAAGCTCACATGCTGACAGATCGGAAGAGCGTCGTGTAGGGAAAGAGTGTATTGTCTAGTGAAGATGAGCGTGGTGGGCGGAGACATAATAAAAACAAAAATAACGAGAAGAGTAGGAGGATGACTATATGTGAAAAGATAGTAACAAGATGTGAAATGCATAGAGTGTAATCGCTGTATGTAATGTAACATCACCTGCTCAACGCATATAA
+
ABBBAFFFFFB2AEGGGABBFGHGCFFHHGHCHHHDHHH2FFGHEFHGHFHGFFHHHHFFGEGFGDC1F0?EFEFGHHGGHHHHGFBFFDGHHFFDF@F@4B@?33433>??////////////2111111?11?/?00.0>11..<..</.000<0/..///000;000000000/.0;0:0;;00//;09000000;0;;0000990000....;00000;;0/////////.//.////..9-..///
@M03495:530:000000000-LYBTV:1:1112:17215:6008 2:N:0:ACAGGAAA+TAGACAAT
ATATTTTGCCGTTGATAAACCACCCTCCCTGTGGTCGTTATCTTGCTCCTCCAAAGCTCACATGCTGACAGATCGGAAGAGCGTCGTGTAGGGAAAGAGTGTATTGTCTAGTGTAGGTATTGGTGGTCGCCGTAGCATTAAAAAAAAAAAAAAAAAAAATTTACATACACACTAGAAGTAGGATAAGTAATGTCATTCACAATCATATATGGACATACAAATAAAGTAAACAGTCAATCGACTCATACACA
+
BBBBBFFBFFBAGGGGGGGGGGGGGHHGGHHHHHHHGGGHHHHHGHHHHHHHHHHHHHHHHHHHHHHFHGHHHHHGGGGHHHGFGEEFGFHHGGHHHHHHHHHHHHBGHHHHGB??334B4BB3?A/3>///////@2@22222>C-<@---:---99-./0000;00000.//////////////////;/9//////:///////////:/9://////////////9//.///;9/:.-;.///////
@M03495:530:000000000-LYBTV:1:1112:10588:6036 2:N:0:ACAGGAAA+TAGACAAT
ATATTTTGCCGTTATAAACCAGCTAATCCTGAAAAAAAAATCAAAGCTAAAAACTACAATGCTAAGACCACGATGTGACTGCTATCAAAGTTAGATATATATGTAAATTATTCATCTGTCAAATCCTAGAATTATATCATACCTGCTCCAGCAATCACGACCTGTAATGGTTTAGTGGGTTGTTCACTGTTTCTGAAAAATGAAGATAGTTGTCCAGCTTCCAAAAAGTTTATTGTGTTTTCTAGTGGAGG
+
BBBBBFFFFFBAGGGGGGDGGCHHHHHHGHHHHHHHGGGGHHHHHGHHHHHHHGHHHHHHGHHHHEFFGHFGGHGGHHHHHFHHHFHHHHGFHHHHHGHHHGHGHHHHHHHHFGHHHHHHGFGHHGHHHHHHHHHHHHHHHHHHHHH3FHFGGHHGFHGDCCGHHHGHGHGHHHHFHHGDFGGHGFHHHHEHHHGHHHHGHHHGG0GGHHHHHGGFFHHF0:<C:C.;9F;FGGGGFBF/;9C;FFG.;EF
@M03495:530:000000000-LYBTV:1:1112:18913:6053 2:N:0:ACAGGAAA+TAGACAAT
ATATTTTGCCGTTGATAAACCAGGGATCAGGCTGGACCAAAGCTCACATGCTGACAGATCGGAAGAGCGTCGTGTAGGGAAAGAGTGTATTGTCTAGTGGAGGGATGGGGGGGGGGCGGGGATATAAAAAAAAAACAAATAAATAAAGTATAAGAAGACACTAATGTGTTGTTATCCAAAAGAAGTATGAATTAATCTGTGTACTATTAATACGAAATCTAAAGTGAGTGAGTGTGTATTTGAGTATTGAA
+
BBCBCFFFFFCAGGGGGGAGGGHGGGHGGHHHEHGHHHGHHHHHGHHHHHHHHHHHHGEGFGGGGHHHGBEEEG?FFGGFHGGFHBFFGHHGBFEFGF31@1///B//?//------<9---./000000-<=-9.<..00000000000000000/0///</00<000/9/<0000000./<./0000000000000000000<00000:0<.....0000000000<000<0:0<B00000.0000000
@M03495:530:000000000-LYBTV:1:1112:13345:6074 2:N:0:ACAGGAAA+TAGACAAT
ATATTTTGCCGTTGATAAACCAGGACTCAGGCTGGACCAAAGCTCACATGCTGACAGATCGGAAGAGCGTCGTGTAGGGAAAGAGTGTATTGTCTAGTGTAGATCTCGGGGGGGGGGGGGGGATTAAAAAAAAAAAAAATAACAAAGAAGAAGGAAAAGGCAGATTAGAGTGCACACATAGAGGATTGAGGCGACAAATATATGTAGAGAGTAGATGCAGCAGGAGCACGCGTAGTACACCAGAGAAAGGA
+
CCBCBFFFFFBBFGGGGGGGGGHGHHHHGHHHHHGHHHHHHHHHGGHHGHGHHHHGHHHHHGGGGHHHFBBE>EGGFGGGHHHHHDGHHHHH4BBBGFD4@@444D40///C--@---9----./0000<---99-@-><B0000.//./<//..////...<.00<000<00000..000:0/./0<:0:.----</00000000000<.B0000:0:00<....<..------.000</..../000./
@M03495:530:000000000-LYBTV:1:1112:19380:6074 2:N:0:ACAGGAAA+TAGACAAT
ATATTTTGCCGTTGATAAACCAGAGGACTCAGGCTGGACCAAAGCTCACATGCTGACAGATCGGAAGAGCGTCGTGTAGGGAAAGAGTGTATTGTCTAGTGTAGAGCTCGGGGGGGGCCGGGGAAATAGAAAAAAAAAAAAAAATACAACCAGTGGACTGAAATATAATAATAACATGACACTACTCTAAACGTATTGCACACAGTAAGAGAACCGTCTAGAGACTACAAGCGACGCCACTGCTACTGTAT
+
ACABCFFFFFCAFGGGGGFGGGHHHGHGHHHHHHHHGHHHGHHHFHHHHHHHHHHHHHHHFHGGGGGHGGGGGGGGFFFHGFGHHGGFHGHHFGBBBBEF@@4343433/>//<-9;--:--;-;.990000/:--:9----:-.00000.:.00/900.000000;000000000:000000//000:000.;;00000009..000000/00.-.:..0009;00/000...----.:000:0000900
@M03495:530:000000000-LYBTV:1:1112:8371:6080 2:N:0:ACAGGAAA+TAGACAAT
ATATTTTGCCGTTGATAAACCAGCTAATCCTGAAAAAAAAATCAAAGCTAAAAACTACAATGCTAAGACCACGATGTGACTGCTATCAAAGTTAGATATATATGTAAATTATTCATCTGTCAAATCCTAGAATTATATCATACCTGCTCCAGCAATCACGACCTGTAATGGTTTAGTGGGTTGTTCACTGTTTCTGAAAAATGAAGATAGTTGTCCAGCTTCCAAAAAGTTTATTGTGTTTTCTAGTGGAG
+
CCCBCFFFFFBBFGGGG5BBFGHHHHHHHHHHHHGGGGG2EFAFGHHHHGHHHFEHHHHHHHGHHHHHHGHHGGHGHHHHHGGHFHHHHHHHHHHHHHHHHHHHHHHHGFGHHFHHHHHHGFHHHHGHHHHHHFHHHHBDHHDGFGFG3FFGGFFGGFHGGGGDHFHHHFHG1GHH1GHHGGGGGHHHFHFHGF=DGHDGHHHGDGGHGHCCFHCGHG/GGH0<<0.CCFFFGGGGGFFFG/FFCGBBGF?
@M03495:530:000000000-LYBTV:1:1112:22648:6081 2:N:0:ACAGGAAA+TAGACAAT
ATATTTTGCCGTTGATAAACCACCCTCCCTGTGGTCGTTATCTTGCTCCTTCTGTCGTCAACGAATTTACTAATTCCAAAGCTCACATGCTGACAGATCGGAAGAGCGTCGTGTAGGGAAAGAGTGTATTGTCTAGTGTAGAGATGGGGGGGGGCGGGGAGATAAAAAAAAAAAAAAAAAAAAGATAAGCCTAAACAGTGTTGTGTGAAAGAAGAAGAGAAGTACATGAGATGACAAACTAATAAAGACAA
+
CBBBCFFFFFBAGGGGGGGGGGGGGHHGGHHGHHGHGFGHGHHHHHHHHGHHHHHHGGGHGHGGEHHHHHHHHHHHHHHHHHHHHHHHHHGHHHGHGHHHGGGGHHHGGGGGGGHHHGHHGHGHDGFFFFHDFDGFGG33332222@//<9--;--:>B-9;/009009-9--:>D;------..000000900000/0:00.9.;.0000:./0//;./0/000000000900000/:00000;009///
@M03495:530:000000000-LYBTV:1:1112:18377:6108 2:N:0:ACAGGAAA+TAGACAAT
ATATTTTGCCGTTGATAAACCAGCTAATCCTGAAAAAAAAATCAAAGCTAAAAACTACAATGCTAAGACCACGATGTGACTGCTATCAAAGTTAGATATATATGTAAATTATTCATCTGTCAAATCCTAGAATTATATCATACCTGCTCCAGCAATCACGACCTGTAATGGTTTAGTGGGTTGTTCACTGTTTCTGAAAAATGAAGATAGTTGTCCAGCTTCCAAAAAGTTTATTGTGTTTTCTAGTGGAG
+
AA?AAFF3DFD1AFGGGGGGGGHHHHHHGHHHHHGGHEGGGHFDFGHEHHHHHHGGHFFHHHHHHEGFHHHHGEHEEGBGFFBDGHHHHHHHDGHHHHFHGGHHBGHHHFGHGHHHHHHHGHHHHHHHHFHHHHHHEHHFGFGCDGHHHHFHGHCGHFHGGGGGGGGGHGFFD0CG1FGHGGGGHHHHGHHDHF0DD=0=CGHG0CCGGG::GFBGFCCC0;/<0;.;;CF00;FGGBC;FGFGFFFB.:C
@M03495:530:000000000-LYBTV:1:1112:18636:6135 2:N:0:ACAGGAAA+TAGACAAT
ATATTTTGCCGTTGATAAACCACCCTCCCTGTGGTCGTTATCTTGCTCCTTCTGTCGTCAACGAATTTACTAATTCCAAAGCTCACATGCTGACAGATCGGAAGAGCGTCGTGTAGGGAAAGAGTGTATTGTCTAGTGTAGATCTGGGGGTCTGGCGGGTGTTTAAAGAAAAAAATAATAGGTAGGTAGGGTTTTCCTTGATACACTAAGTACATTGACTGCAGGGTAGCGTGTCTACGCACTTCCATTAT
+
BBBBBFFFFFB>EEGGGGGGGGGGGHHGGHHHHHHHGGGFHGFHHHHHFHHHHHHHGFGHGHGGGHHHHHHGHHHHH5FHHHHHEFHHHHHHHHGHHHHHGGGGEFGFGGEFGHFFHGEGHFGFFHHHFDFB3FGHH??33B2222>2/<//0<0<<-----.;0;00;:C/.--.00000000:.;00../...000/////:/:////9///////;9:/:9.-;/./;..:9///.:.--/;9/////
@M03495:530:000000000-LYBTV:1:1112:10676:6177 2:N:0:ACAGGAAA+TAGACAAT
ATATTTTGCCGTTGATAAACCAGGGACTCAGGCTGGACCAAAGCTCACATGCTGACAGATCGGAAGAGCGTCGTGTAGGGAAAGAGTGTATTGTCTAGTGGAGATCACGGGGGGCGGCGGATGATTAATAAAAAAAAAAAAAACAACGATTCGGTAAGATAATATAATACAAACTCAAAGCATACGACTGAGTCTACATCTCTAGTAAGAGTCAGTAATATCGTGTAACAGAGTCACAGCATAGCCATGAT
+
CCCCBFFFFFC>EFGGGGGGGGHGGGGHHHGHHGHGHHHHHHHHGGHHHHHHHHFHHHHHHHGGGGHAGEEEEEEGHHHGHHHHFHHHHHGHHBFGGHBF13?3B333?E/</-----;----9B//9//9::;--:--:-9-....-.../.....//////;//:9/BBB/.///9///////.:...///////;//:/9//9///:/B///////;:B./9./////:///////.9////9/://9
@M03495:530:000000000-LYBTV:1:1112:21597:6187 2:N:0:ACAGGAAA+TAGACAAT
ATATTTTGCCGTTGATAAACCACCCTCCCTGTGGTCGTTATCTTGCTCCTTCTGTCGTCAACGAATTTACTAATTCCAAAGCTCACATGCTGACAGATCGGAAGAGCGTCGTGTAGGGAAAGAGTGTATTGTCTAGTGGAGATAACGGGGGGTGCCGTGTCTTTATAAAAAAAAAAAAAAATAATAACACACTCGACGAAGTTGATAGCAGTAAATAAGGAAAATCATTTAACATCTAAATTATAATCTCA
+
DDDDDFFBFFCAEGGGGGGGGGGGGHHGGHHHHGHHGGGHHHHHHHGHHHHHHHHHGGGHGHGGGHHHHHHGGHHHHHHHHHHHHHGHHHHHHHHHHHHHGGGGHHHGGGGEGHHHHGHHGHHHFHHHHHH?FGHHH302?=222@/</<>-9;./-.-./000:00000;---:--;---.0:000000..//..;---..0090000000000000000///000:0000000090000:00:000009
@M03495:530:000000000-LYBTV:1:1112:13451:6206 2:N:0:ACAGGAAA+TAGACAAT
ATATTTTGCCGTTGATAAACCAGGGACTCAGGCTGGACCAAAGCTCACATGCTGACAGATCGGAAGAGCGTCGTGTAGGGAAAGAGTGTATTGTCTAGTGGAGATCTAGGGGGGGGTGGGTCCTTTAAAAAAAAAAAAAAAGGATAGTAAGGTGTAAAAGATAGAGCCTAGCAAGAACGAGTGAAGGTGCTAGCGGCACAACTGGACTCACATGTAACAGTGTGAAACGGAAAAGGTGCGAACGAGCAGAG
+
CCCBBFFFFFCBGGGGGG5FGGHGGGGHHGHHHHHGHHHHHHHHHHHHHHHHHHHHHHHHHHGGGGHHHCFGFEG?GHHGGHHHFHGGHHFHHBFGHH4313?33F4B4F//E-------...;B///;BB;=->B:@--9...://9;9////://///.9::9//./;/B/:../;A....///////////--:--.:.//:;.///:///9///////9///9/....-././//;.--9..--;/.
@M03495:530:000000000-LYBTV:1:1112:14393:6215 2:N:0:ACAGGAAA+TAGACAAT
ATATTTTGCCGTTGATAAACCAGTCACAACCACTTCTTGCCCTCCAAAGCTCACATGCTGACAGATCGGAAGAGCGTCGTGTAGGGAAAGAGTGTATTGTCTAGTGTAGAGATCGGGGGGTGGCGGGGCATTTAAAAAAAAAAAAAAGTATGAGAAAGAAATGACTACTATATCAACCTAACAAAATAATAAGCAAGGAGACAGTAGAAAGATTCAAAATACAGAGAATCACGTATCCTGCTACTATATAA
+
BCCCCFFFFFCAFGGGGGGGGGHHHHHHHGGGGHHHHHHHHHHHGHHHHHHHHHHHHHHHHHHHHHHHG?FGFHHGGGGEGHHHHGHHHHGHHHEFHHE4FFHFGBB4343433?///B-9A?E-----9/090009:@;@----9-.0;;0;0000:/:/000009/00000000/./00/0;;.B000000;0:/....;//0000000:00000009;99B0//000;0..90.00900000000000
@M03495:530:000000000-LYBTV:1:1112:6128:6254 2:N:0:ACAGGAAA+TAGACAAT
ATATTTTGCCGTTGATAAACCAGGACTCAGGCTGGACCAAAGCTCACATGCTGACAGATCGGAAGAGCGTCGTGTAGGGAAAGAGTGTATTGTCTAGTGTAGAAATCGGGGGTGGTGGGCAAATTCTAATAAATACCAACTGCTACAGCTGAAGCGGTGGAGCATGAATAAGTATTCACGGTACAGATACAGTCGGGCGGCTGCGATTGTACTAATGAAGTAGAGTGTGACAATCTCATCAGCTGACAAGG
+
AAAAAFBDFFD1AE1FGG1BFECFHC0GGCFFHFFHFFGAGC0F1FGFFHFBGFHHGGHHE/AFG000A/A>>EFHFDE0>GF00BFFGFGF@F2BDG1@2B2211B//>///>//////0/0?1111<111<1=11<1.001<11111</000<--<-:../.::000:<:00000;09....0;00000000.-------9------///://////////:/9////9//////9//9/////-//--
@M03495:530:000000000-LYBTV:1:1112:20690:6272 2:N:0:ACAGGAAA+TAGACAAT
ATATTTTGCCGTTGATAAACCAGTCTCCAAAGCTCACATGCTGACAGATCGGAAGAGCGTCGTGTAGGGAAAGAGTGTATTGTCTAGTGTAGATCTCGGGGGGGGGCGGGGGTTTAAAAAAAAAAAAAGACAGGAAACATAAGATCGCGCAGTTGCGTCCATCTGTCCAGCTGCTCCCCACTAATCCTGTGCCAGACTTCGGTCCCTTGTCGAGATAGAAAAGTAGTAACGCCAGACAACAAGGGAGTGTC
+
AABBAFFFFFB>EFGGGGGGGGGHHHHHHHHHHHHHHGHGHHHHHHHHHHHGGFGGHHEGGGGGHFGHGBFGGHHHHHHHHHGHHHHH34BF444BBC?//>--9-9------;.99//:--9>-@-9.../9...;////9/;/9..-9--9///-.--9/////9//9///99;;...../9//9////////../9/....-./9.:/..-.9/////./;/:/;//;--.;.9..........:.9/
@M03495:530:000000000-LYBTV:1:1112:6921:6292 2:N:0:ACAGGAAA+TAGACAAT
ATATTTTGCCGTTGATAAACCAAAGGACTCAGGCTGGACCAAAGCTCACATGCTGACAGATCGGAAGAGCGTCGTGTAGGGAAAGAGTGTATTGTCTAGTGTAGGTATCGGGGGGGGGCGGGGTGTTAAAAAAAAAAAAAAAAGACCAAAATGCGATATACATAAGGTCCAAACTAAACGCGTCATTTATTGAAGTCATATGTGCATACGCTCTAGATACTTGCAGTGCACAACGTATCGAGATAGAGTAC
+
BBBBBFFFFFB>FEGGFGFGGGHHHHHHHHHHGHHFGHHHHHHGHHHHFHHHHHHHHHHHHHHGGGGHHFGGGGFFGHHHGGHHHHHFGGFHGH4BGGG4344333444/>//>-----------9A/////@-@-----9-9...;....///...9-////;////;////.9////.--;;..//////9////////////////.....9/9//;//////9/////..-..;......///////
@M03495:530:000000000-LYBTV:1:1112:25598:6314 2:N:0:ACAGGAAA+TAGACAAT
ATATTTTGCCGTTGATAATCCAGCTAATCCTGAAAAAAAAATCAAAGCTAAAAACTACAATGCTAAGACCACGATGCGACTGCTATCAAAGTTAGATATATATGTAAATTATTCATCTGTCAAATCCTAGAATTATATTATACCTGCTCCTGCAATCACGACCTGTATTGGTTTAGTGGGTTGTTCACTGTTTCTGAAAAATGAAGATAGTTGTCTTGCTTCGAATAAGTTTATTGTGTTTTCTATTGGTG
+
A1111B331@>1AEC3FF3ABG1011FEB3F1DF1G0E?//0111AF01BFHB1A1B11FE1GGH2BGB0B//>/F//BE/E0GH20B2FGGHFBHB2F22BGFHH22FFFEDGHHHG1>>22121BF>1FGHH1>B222B22B110111111@@B111//>/?0111?111.011=10<.>-<<<D0=D00<<G0<<00..0;0C0<0CH0GC000;0;CC-.;0.;0CFG0C900;FG//00;09000;
@M03495:530:000000000-LYBTV:1:1112:13946:6326 2:N:0:ACAGGAAA+TAGACAAT
ATATTTTGCCGTTGATAAACCAGCTAATCCTGAAAAAAAAATCAAAGCTAAAAACTACAATGCTAAGACCACGATGTGACTGCTATCAAAGTTAGATATATATGTAAATTATTCATCTGTCAAATCCTAGAATTATATCATACCTGCTCCAGCAATCACGACCTGTAATGGTTTAGTGGGTTGTTCACTGTTTCTGAAAAATGAAGATAGTTGTCCAGCTTCCAAAAAGTTTATTGTGTTTTCTAGTGGAG
+
AABCCFFFFFBAFGGGGGGGGGHHHHHHHHHHHGHHHGGGGHHHHHGHHHGHHHGHHHHHHGHHHHHHHHHHGGHGHGHHFFFHHHGHHGFGHHGHHHHHHHHHHHHHHHHHHHHHHGHHHHHHHHHHHHGHHHHHHHHHHGFHHHHGHHGHFHHHHGHCEGGGHHHHHGHHHHHHDGHGGGGGHGHHHHHHHHDDGHGHGHHHHHHHHHGHGHHF0/:GGF:C;CGAAFFFBFFFFFFFGFFFBFFBFFE
@M03495:530:000000000-LYBTV:1:1112:8737:6339 2:N:0:ACAGGAAA+TAGACAAT
ATATTTTGCCGTTGATAAACCAGCTAATCCTGAAAAAAAAATCAAAGCTAAAAACTACAATGCTAAGACCACGATGTGACTGCTATCAAAGTTAGATATATATGTAAATTATTCATCTGTCAAATCCTAGAATTATATCATACCTGCTCCAGCAATCACGACCTGTAATGGTTTAGTGGGTTGTTCACTGTTTCTGAAAAATGAAGATAGTTGTCCAGCTTCCAAAAAGTTTATTGTGTTTTCTAGTGGAG
+
AAAAAFFFFFD1EEFGGG1GGGHHHGHHHGBHHGHHHGGGGHHHHHHHHGHFHHGHHHHHHHHHHHHGH0GHGGHGHHHHHGGHHHHHHHHHHHHHHGHHHHHHGHHGHHHGGHHHHHGHFHHHGHGHHHHFHHHHHGHHHHHHHHGHHH1FGGHHHBGGGGGGHGHHHHF1FGHHGFAGGGGGEHGHEHHFHG=GHGFF.GHFDGGGFHHGHCFBFGGBBGC:CG:EBBBFGGBGFB;;;/00;BFGFF?
@M03495:530:000000000-LYBTV:1:1112:21980:6347 2:N:0:ACAGGAAA+TAGACAAT
ATATTTTGCCGTTGATAAACCAAAGCTCACATGCTGACAGATCGGAAGAGCGTCGTGTAGGGAAAGAGTTATTGTCTAGTGTAGATCTCGGTGGGGGGCGTGTTATTAAAAAAAAAAAAAACAAGAAAAATGAACAGATCTAGATGCACATACACAACGTCAAGCATCATAGCGTATACAGCATGTCATCTTAGTCAGGCAGAACACTAGTCTGTTGAGTATACACTGCAGACGCTAGAGACTGTACCTCA
+
CDDDDFFFFFBBEGGGGGGGGGHHHHHHHHHHHHHHHHHHHHGHGGGGHHHGGGGEFHHHHGHHHHHHHHHHHHDGHHHHF5D344BBDCC1B1//>-----..0<<00<00<<?--@<--.<9////:.<00000//00000<00000<000000..-..<.00/0000000-9.9:0000/000:000<00000:0//.9.<//<0/00000<00<00:00000000000<--..9000/000000000
@M03495:530:000000000-LYBTV:1:1112:17853:6374 2:N:0:ACAGGAAA+TAGACAAT
ATATTTTGCCGTGATAAACCAGCTAATCCTGAAAAAAAAATCAAAGCTAAAAACTACAATGCTAAGACCACGATGTGACTGCTATCAAAGTTAGATATATATGTAAATTATTCATCTGTCAAATCCTAGAATTATATCATACCTGCTCCAGCAATCACGACCTGTAATGGTTTAGTGGGTTGTTCACTGTTTCTGAAAAATGAAGATAGTTGTCCAGCTTCCAAAAAGTTTATTGTGTTTTCTAGTGGAGG
+
BBABBFFFFFBAEFFGGGFGGGGHHHHHHHHHHHHHGGGGHHHHHHHHHEGHHGHHHHHHHHHHHHHHHHHGGHGGBGGFHHHHHHHHHHHGHHHHHHHHGHHHHHHHHHHHHFFFHHHHHHHHHHHHHHHHHHHHHHHHHHGHGHHHHGHHHHHHHHFGGDGHFDGHGF?FGGHHHGHDGGGHHHHHHHHGHGD0GDGFHHH0=0CGHHHGHFGFHHHGHF:0C:.:;;;0FGGGFFB9;0CCFFFF;ED
@M03495:530:000000000-LYBTV:1:1112:14473:6376 2:N:0:ACAGGAAA+TAGACAAT
ATATTTTGCCGTTGATAAACCACCCTCCCTGTGGTCGTTATCTTGCTCCTTCTGTCGTCAACGAATTTACTAATTCCAAAGCTCACATGCTGACAGATCGGAAGAGCGTCGTGTAGGGAAAGAGTGTATTGTCTAGTGTAGAGCTCGGTGGGCGCGGGATGCTTTTAAAAAAACAGAAGAAAATAGACTAAGAAAGTGGTGAGACTGAGAGAAACACTAAATGATAGGCGTGAGCACGTGGTAACTTGAAT
+
CCCBCFFFFFC>FGGGGGCGGGGGGHHGGHHHHHHHGFGHHHHHGHHHHHHHHHHHGGGHGHGGGHHHFFFDGHGHHHGFFHHHHHHHHHGGHHGHGGCH?FFEGHHCEEFEFHFGGG3FGFHHHHHGFGF3D3FDGH333322@2/</<<//>/----../<000=<0C0A-.;//;/////00900000/00/;9000.0.0;00/00:.////.////;/://///-.-..//.:..../////////
@M03495:530:000000000-LYBTV:1:1112:17669:6380 2:N:0:ACAGGAAA+TAGACAAT
ATATTTTGCCGATGATAAACCAGGGACTCAGGCTGGACCAAAGCTCACATGCTGACAGATCGGAAGAGCGTCGTGTAGGGAAAGAGTGTATTGTCTAGTGTAGGATACTGTGGTGGGCGGGGCAGTAAATAAAAAAAAAAACAATATACGACATGCTCTTAACCGCAACAACTACGTATCACAGCTCAAGTCCAACTACTTAAGCTTCACTACTGCTCTAATTGACACCTATTCAGACGGTCTGTATCCAG
+
AAAAAFF@1D@111FADEFFCCGCFAFCGGHHHFHGFFFAGFBBGGHHFHHHHHHGDCAGFAEFCE0GH/E>E>EGFGFGCFHFBG@B@GEHHB@2GG2@B2B11B11122100////////--.01=11<>00=------...000;0.;.-.0000000009--;---9-/:B-;//;////-9//////;9////////////;://///;//;////9//////-//://////--:9-///99///
@M03495:530:000000000-LYBTV:1:1112:7318:6382 2:N:0:ACAGGAAA+TAGACAAT
ATATTTTGCCGTTGATAAACCACCCTCCCTGTGGTCGTTATCTTGCTCCTTCTGTCGTCAACGAATTTACTAATTCCAAAGCTCACATGCTGACAGATCGGAAGAGCGTCGTGTAGGGAAAGAGTGTATTGTCTAGTGTAGATCTAGGGGGGCGCGGGGGGATTAAAAAAAAAAAAAGAAACGAAATATGATACGTAACGAGCTGACACATCAGTGTATACATAAAACAAGTCACTATATGATATGTACAA
+
CCDDCFFFFFCAEGGGGGGGGGGGGHHGGHHHHHGHGGGHHHHHHHHHHHHHHHHHGGGHGHGGGHHHHHHHHHHHHHHHHHHHHHHHHHGHHHHHHHHHGGFFHHHGGGGFGHHHHGGHHHHHBGGHHHHFHHHHHF3B?32222@2//<-----;-----;B000;0:-@;9-@@.;.//.;;..0000:;F.;0....:-.0:/00/0000:000000000000:../00000;000000:000000;
@M03495:530:000000000-LYBTV:1:1112:12648:6393 2:N:0:ACAGGAAA+TAGACAAT
ATATTTTGCCGTTGATAAACCAGGACTCAGGCTGGACCAAAGCTCACATGCTGACAGATCGGAAGAGCGTCGTGTAGGGAAAGAGTGTATTGTCTAGTGTAGATCTCGGTGGGGGGCGGGTGATTTAAAAAAAAAAAAAAAAAGATAAACGAGTGCTATGCTGATATAGTGCATATGATTATGAAATCATACTAGTATACATAACATGGTGTCAACAAAGGAAGAGCTAGCGACGTGATAGTGAGGATGTC
+
ABBCCFFFFFCAGGGGGGFGGGHGHHHHHHHHHHGGHHHHHHHHHHHHHHGHHHHHHHHHHGGGGGHHGBEEEGHHHHGGHGHHHGHHHGHHBGGGHHD44@4444D?F/?E?<<----:;-.0000;00:-C>DF=----;-..00000.9;..0;00:00000:00000000000000000:000;0000000;000000000000/;0.000;0:.:::/.../0000----9../00:00:.0/0:0
@M03495:530:000000000-LYBTV:1:1112:11196:6398 2:N:0:ACAGGAAA+TAGACAAT
ATATTTTGCCGTTGATAAACCAGCTAATCCTGAAAAAAAAATCAAAGCTAAAAACTACAATGCTAAGACCACGATGTGACTGCTATCAAAGTTAGATATATATGTAAATTATTCATCTGTCAAATCCTAGAATTATATCATACCTGCTCCAGCAATCACGACCTGTAATGGTTTAGTGGGTTGTTCACTGTTTCTGAAAAATGAAGATAGTTGTCCAGCTTCCAAAAAGTTTATTGTGTTTTCTAGTGGAG
+
BCCCCFFFFFCAFGGGGGGGGGHHHGHHHHHHHHHFHGGGGHHHHHHHHHHHHHGHHHHGHHHHGHHHHHHHGGHGHGHHHFEFGHHHHHHHHHHHGHHHHHHHHHHHHHHHHHHHHHHHHHHHHHHHHHHHHHHHHHHHHHGFFHEFHHGHFHGHHHHGGCGGGHHHHHHHHHHHFHHHGGGGHHHHHHHHGGDDGDGHGHHFFGGHFHHBGHHEHG/CGH;CGGG.99CFBBBFFFFBF/FGFFGBFF?
@M03495:530:000000000-LYBTV:1:1112:5056:6429 2:N:0:ACAGGAAA+TAGACAAT
ATATTTTGCCGTTGATAAACCAGTCTCCAAAGCTCACATGCTGACAGATCGGAAGAGCGTCGTGTAGGGAAAGAGTGTATTGTCTAGTGTAGATTTAGGTGGGGGGCGGGTACGTAAAAAAAAAAAAAATGAAAAATGAAGAAAAGCAACAGGACGCTCAAATCATGATACACAAGACCGGATATAGAATCCATGTCCTCGATGAAGAGGACTAAAATGATATAGCGATCATCCAATATGACATATGTGCA
+
ABBBAFF5DFD>ECEGCF5FGGGHHHHHGGBGFHFHHHHFHHDGFHHHFGEGGEGFGFFEEEEGHGGHG3AEGF25BEGHHGHH4EGBB4B3444@44B331///------9/./0..9B9---9-9--.9/;//9.9///;/9./;//....;.--...:;////////;///9.9..---../99BB///////////../9////....////////999/9/--9..9/9//////9////;/////
@M03495:530:000000000-LYBTV:1:1112:19143:6502 2:N:0:ACAGGAAA+TAGACAAT
ATATTTTGCCGTTGATAAACCACCCTCCCTGTGGTCGTTATCTTGCTCCTTCTGTCGTCAACGAATTTACTAATTCCAAAGCTCACATGCTGACAGATCGGAAGAGCGTCGTGTAGGGAAAGAGTGTATTGTCTAGTGTAGAGCTCGGGGTGCGGCGTGTAATTATAAAAAAAAATAATAAATATAATAGTAAGTACAACGTATGTGTCAAACATATTCTTTTACGTGCTCAATAGTACACTGGACATGAC
+
CDDDDFFFFFCAFGGGGGFGGGGGGHHGGHHHHHHHGGGEHHHHHHHHHHHHHHHHGGGHGHGGGHHHGHHGHHHHHHGHHHHHHHHHHHHHHHHHFHHHGGGGHHHCGGGEFHHFHFGHHHHHGHHHHHHDHHFGGGH3B3222=<//<<</>-----./00=0000<00:--;:0000000:0000:0:000;0;000;..0/00;00000.000000000;0.//..00:000;;00:00//.00000
@M03495:530:000000000-LYBTV:1:1112:5436:6504 2:N:0:ACAGGAAA+TAGACAAT
ATATTTTGCCGTTGATAAACCAGTCTCCAAAGCTCACATGCTGACAGATCGGAAGAGCGTCGTGTAGGGAAAGAGTGTATTGTCTAGTGTAGATCTTGGGGGGGGGGGGATCATTAAAAAAAAAAAAAAAAAAAAGAATAGACCTCTAGTACGCTACGCCACAAGATCATAGTTACGATATGTGTATCGCCTCTACCACAGTCAGCAACTATCACACTCGTACTCTACATCACAACACTACATACAATCAA
+
>AAAAFFDFFBAGGFGGFGGGGGHHHFHHGFHHHHHFHHHHHHGHHHHHHHGGGG1FBEAEEGGGGGFGB1FBCFEGFGGFHDGBGHG344344BB4431/>--9---9-...//9////9@B;-9-;9------.../////://9/9//9....-.--...9..9/;//9:///....-/////;/.9...////9/9./;;///..////;/////....99//////////;;.//;//////////
@M03495:530:000000000-LYBTV:1:1112:20607:6519 2:N:0:ACAGGAAA+TAGACAAT
ATATTTTGCCGTTGATAAACCAGTCAGGAGTCCAAAGCTCACATGCTGACAGATCGGAAGAGCGTCGTGTAGGGAAAGAGAGTATTGTCTAGTGAAGAGCACGGTGGTCGCCGGGGAATTTAAAAAAAAAAAACAAATATATAATTTTAATGTCAAAAACATAAATACTATGTCTTACCTGTCAAATTTAACACAATGATAGCTTAGGTTGACTAACCTGAATTCATCGAACACACAATTTACTCAGCACG
+
CCCDDFFFFFCAGGGGGGGGGGHHHHGHHGHHHHHHHHHHHHHHGHHHGGFHHHHHGEFGHHHGGGGGGFFDGGHHHHEHHGFHHHHFGGHGFG4@431231////>/3>////////2222DFDF@C<AD-<....0000=0000<:;000000:00...00000:0;;00:0000:/00000000;000000..000000:0;00000//00000.0./000::000//.-;....0:000000000.-
@M03495:530:000000000-LYBTV:1:1112:14179:6543 2:N:0:ACAGGAAA+TAGACAAT
ATATTTTGCCGTTGATAAACCACACTTCTTGCCCTCCAAAGCTCACATGCTGACAGATCGGAAGAGCGTCGTGTAGGGAAAGAGTGTATTGTCTAGTGTAGATGTAGGGGGTCGACGCCGGATTTAAAAAAAAACAAGAAAAAAGCCAAGGCCCATGAGCGAGGACACACGGATACAAAGATCGCAGCAGCAACGATGACAGCAAGGCCGACGCTACTAGTTCACTTAATAGCTGCATCAGCATACACGGA
+
>AABBFFFFFB>EFGGGGBFFGGHGHGHHHHHHHHHGHHHHHHHFHHHHGHHHHHHHHHHGDGGHHHGGFFGGGHHHGGHHHHHBFGGHHGB44BDGB44B@44B4431/>/////>//////?111?1F/<C-...<<///.-::.//.:....//090----;./:/.99-../9;///9/....-...9..-9..////.;.....-----..-////9///////;////////;/////9//9.-;
@M03495:530:000000000-LYBTV:1:1112:15321:6543 2:N:0:ACAGGAAA+TAGACAAT
ATATTTTGCCGTTGATAAACCAGCCTCCCTGTGGTCGTTATCTTGCTCCTTCTGTCGTCAACGAATTTACTAATTCCAAAGCTCACATGCTGACAGATCGGAAGAGCGTCGTGTAGGGAAAGAGTGTATTGTCTAGTGGAGGTCATGGGGGGCGGGGGGGGATTGAAAAAAAAAAAAAAGAAATAGAATATATAAAGCGAGTCACACTTAAGACACTGAACAGATGTAAACTCGATCGAATATATACCTAA
+
BBCCCFFFFFCBGGGGGGGGGGHHGHHHGHHHHHHHGGGHHHHHHHHHHHHHHHHHGGGHGHGGGHHHHHHFGHHHHHHHHHHHHHFHFHGHHHHHHGFHGGGGHHGGGGGGGHHHHGGHHHHHGGHHHHHDFGHHFD02///22222///--<-------<.//01<1.-=---<---.../1101<1111111111..--/1110/1111:://0::001/BF1111<11:../.-./0<1:<111110
@M03495:530:000000000-LYBTV:1:1112:12664:6565 2:N:0:ACAGGAAA+TAGACAAT
ATATTTTGCCGTTGATAAACCAGCTAATCCTGAAAAAAAAATCAAAGCTAAAAACTACAATGCTAAGACCACGATGTGACTGCTATCAAAGTTAGATATATATGTAAATTATTCATCTGTCAAATCCTAGAATTATATCATACCTGCTCCAGCAATCACGACCTGTAATGGTTTAGTGGGTTGTTCACTGTTTCTGAAAAATGAAGATAGTTGTCCAGCTTCCAAAATGTTTATTGTGTTTTCTAGTGGAG
+
AAAA1DFDBFD1A1AFGFBFFGHFCH1EFHFHBGDHHCEEAAFFH11EGDBEA1A1AAB1ABE@22B1F0BFE?//FF2G21BGHDE2FGEFGFBGEFB2@D2B>BF2B2B2BF2FGBHFEGHFFFHHHHFFGHHHB2GFHHFGHHFF1G1BGHGFHHF/CCCGHHFFGHGGGACG1FHHCFGCHHHHGHGHHD0DD000CGHFHB;CFE;CGF0;CG/0B:;;C::0;CBB0CFFGG;///0090CF.09
@M03495:530:000000000-LYBTV:1:1112:17707:6573 2:N:0:ACAGGAAA+TAGACAAT
ATATTTTGCCGTTGATAAACCAGGGACTCAGGCTGGACCAAAGCTCACATGCTGACAGATCGGAAGAGCGTCGTGTAGGGAAAGAGTGTATTGTCTAGTGGAGAGTTCGGTGGGGGGCGTGGCATTTAAAAAAAAAAAAAAAAGAGAACAGCAGGTAGTGATCTACGTTATTAAAACAAACATGACACACAGAAGAATACTAGCCCGAGGTAACGACTAGACGAATTGTGCATCAGGCGAGTCGAATAGTA
+
BCCDCFFFFFCBGGGGGGFGGGHGGGGHHHHHHHHGHHHHHHHHHHHHHHHHHHHHHHHHHHGGGGHHHGEEGEGHHHHGHHHHFHHHHHHHHBBGGHFF1B13/3B4/>/>//</---<<--/<00<:0<<=-@=--9----..//<0/<./...000/00000<.</<.0000:0..<..000<00/...0000/<00000///---9.000..-.-0:099-..0000000:00/----/<..0.00<
@M03495:530:000000000-LYBTV:1:1112:6345:6573 2:N:0:ACAGGAAA+TAGACAAT
ATATTTTGCCGTTGATAAACCACCCTCCAAAGCTCACATGCTGACAGATCGGAAGAGCGTCGTGTAGGGAAAGAGTGTATTGTCTAGTGTAGAGCTCGGTGGTAGCCGTATCATTAAAAAAAAAAAAAAAAAAATATGACTAACAAACAGGAGTATATTAGTGCATGGTATATATGTATGCATGAGTTATTCTTTATCACGATGTAGAGTAGAGAGGACACGTCTGGACACACGTATATTGTTCAAGAAAG
+
ABBBBFFFFFBAGGGGGG5FGGGGGHHGHHHHHHHHHHHHHHHHHHHHHHHGGGGAGHGEGGGGHHHHGHGGHHHHGFGHHFBBBFGGF@4B434B@>E>EE/4333///00B4B4B4B3E/<@<///-----:.000000;0//0:../...9/00;000000000.000000000000000000000;0/////////.9...9///////9/....:......//./...-..:9///;////////9
@M03495:530:000000000-LYBTV:1:1112:17094:6587 2:N:0:ACAGGAAA+TAGACAAT
ATATTTTGCCGTTGATAAACCACCCTCCCTGTGGTCGTTATCTTGCTCCTTCTGTCGTCAACGAATTTACTAATTCCAAAGCTCACATGCTGACAGATCGGAAGAGCGTCGTGTAGGGAAAGAGTGTATTGTCTAGTGGATATGTCGGTGGACGCTGTGTGGTTAAAAAAAAAAAAAAAGAAACACAATATAGGGCACTTAACCAAATAAGCGAGCGATGTGTCGCATGCGACAGCAAGGAGGTGATTCGC
+
CCCCCFFFFFDBGGGGGGGGGGGGGHHGGHHHGHHHGGGHHHHHHHHHHHHHHHHHGGGHGHGGGHHHHHHHHHHHHGGHHHHHHHHHHHHHHHHHHHHHGGFGHHHGGGGGGHHHHGHFHHGHHHHHHHHBGGHHHD0?22222@?//?//1>////010.<.111>1<@-<:--<9-.../</.9.:00000.<..<0:0000..00000-.----<..0<0<.-..0..---.///....<.0000<.
@M03495:530:000000000-LYBTV:1:1112:10366:6639 2:N:0:ACAGGAAA+TAGACAAT
ATATTTTGCCGTTGATAAACCAGCCTCCCTGTGGTCGTTATCTTGCTCCTTCTGTCGTCAACGAATTTACTAATTCCAAAGCTCACATGCTGACAGATCGGAAGAGCGTCGTGTAGGGAAAGAGTGTATTGTCTAGTGTAGATCTTGTGGTGTGGCGGGTCATTTTAAAAAAAAAAAAATACAAAGTAGTCATGAACAGAAGGTGAGACGGGATAAATGAACACCAATATGCACATATATATGTCAATATC
+
BBCCCFFFFFBAEGGGGGFGGGHHGHHHGHHHHHHHGGGGHHHHFHHHHHHHHHHHGGGHGHGGGHHHHHHGHHHHHHHHHHHHHHHHHHHGHHHHHHHHGGGGHHHGGGGEGGHHHGHHGFFGFHGHGFH?BBFGHBD3?33?22>2@?2?////</---.=00000000:-@-AA--.0000:/900:00000000//00.:00:00..-../000;9:00/.;.0;0000000000;09099000000
@M03495:530:000000000-LYBTV:1:1112:12307:6640 2:N:0:ACAGGAAA+TAGACAAT
ATATTTTGCCGTTGATAAACCAAAGCTCACATGCTGACAGATCGGAAGAGCGTCGTGTAGGGAAAGAGTGTATTGTCTAGTGTAGATATCGGTGGTGGACGGATCTTTTAAAAAAAAAAATAAAAAAATAGTTCCGACCACCACTCAAATACGCTAGTAGTGCATTTACAAACGAAATACCGAACTGACGTCACGATTTTACAATAACACTTAACAAACACTCAACACGAGCATAACCGCTAGTCTAGAAA
+
ABBBADFFBFB2EFGGGGFGGGHHHHHGHHHHHHHFFHHHGHHHGFFG2GHFEFGEFHHHHGHHHHHHGBFFGHGDF5GHH5@53444BB1/11111113////>3444F33?B/</>//01111?/<0111111<.--<C.<.////0000...:;:00:/;0000;;0;C..9.9.000..--;00/.........9/////;9/////////:/....////./..9-9-////;----.////////
@M03495:530:000000000-LYBTV:1:1112:21100:6670 2:N:0:ACAGGAAA+TAGACAAT
ATATTTTGCCGTTGATAAACCAGGATCAGGTGGACCAAAGCTCACATGCTGACAGATCGGAAGAGCGTCGTGTAGGGAAAGAGTGTATTGTCTAGTGTAGATATAGGGGGTGGGCGGGCAATTTTAAAAAAAAAAAAGAATAAACAGACCACGTGTCATAATTGGGTATGCTGATATGCAACTTACTATGCTCGATTGGGTGTGGATAATCACAGGATATCGTCATGATCAGGAAGACTTAGGACGATCAC
+
BBBBBFFFFFBAFCGFGGGGGGHGHHHHHHHHGGHHHHHHHHHHHHHHGGGHHHHHHHHGGGGGHHGGGGEEHHGGG3EHHHHHHHHHHGBFFFHF34434@44443B/E///</<//->.1>1111>>B?D-;-9-..99000009/..9..9.//00009///../9//;//99///////9/;;////;/.-/9...:.-..///9////9/..//;;....9////////.;;////9///--;.9/
@M03495:530:000000000-LYBTV:1:1112:9270:6687 2:N:0:ACAGGAAA+TAGACAAT
ATATTTTGCCGTTGATAAACCAGCTAATCCTGAAAAAAAAATCAAAGCTAAAAACTACAATGCTAAGACCACGATGTGACTGCTATCAAAGTTAGATATATATGTAAATTATTCATCTGTCAAATCCTAGAATTATATCATACCTGCTCCAGCAATCACGACCTGTAATGGTTTAGTGGGTTGTTCACTGTTTCTGAAAAATGAAGATAGTTGTCCAGCTTCCAAAAAGTTTATTGTGTTTTCTAGTGGAG
+
ABBBCFFFFFCAEGGGGGGGGGHHHHHHGHGHHHHHHGGGGHGHHHFFHGHHHHGHHFHHHHHHHHHHHGHHGGHGHFHHHHEBGHFHHGHHHHGHHHHHHHFFGHHHHGHGGFHHHHFHEHHHHHGHHHHHHHHHHHHHHHHFFHGBGFHFHHFHHFHGGGGGHHHBGHFFGHHGGFFHGGGGHHFHHGHHHHDDGGGHHGHHHHHHHHHHHFGFHGCBGB;<G0CADBBFFFFGBC;BBFF00CBB.BE
@M03495:530:000000000-LYBTV:1:1112:13684:6691 2:N:0:ACAGGAAA+TAGACAAT
ATATTTTGCCGTTGATAAACCACCCTCCCTGTGGTCGTTATCTTGCTCCTTCTGTCGTCAACGAATTTACTAATTCCAAAGCTCACATGCTGACAGATCGGAAGAGCGTCGTGTAGGGAAAGAGTGTATTGTCTAGTGTAAAGATCGGTGGGGGTGGTGTAGTGTAAAAAAAAAAAAAAACAATCTGTGTTTAGGTAAGAGCATCAAGTACATAGTACACATGATATGCATAGAACATAACTAAACTTGCA
+
>ABBAFF@@FDAEGGGGGDGGGGFGEFGGHHHHHFGEEEEEHFGGHHHFHHHHHHHGGGGGEGGGEHHHHFGBGHGHHEHHHHGHHHFHHHGDGGHFHFHGGFGFHHGGGGGGAGGDF?0GG3FBFGGFFFBGDFFGB33332222/?/?///<---..<0=0/00<0=0--;9D-;-;B.../9///9//.///;//99/./////////;/////;///////;////////:9///:///9//9/9//
@M03495:530:000000000-LYBTV:1:1112:9668:6694 2:N:0:ACAGGAAA+TAGACAAT
ATATTTTGCCGTTGGATAAACCAGGGACTCAGGCTGGACCAAAGCTCACATGCTGACAGATCGGAAGAGCGTCGTGTAGGGAAAGAGTGTATTGTCTAGTGTAGAGAGCGGTGGGCGGGGTGGGATTAACAAAAAAAAAACAAATACATAACATCAGTAACACCGTAATCTACACAAGTACTGAATGAAACGCATAAATAGATCACTAGCTACGATACACGCGATATACACCGTATGTGTTGTAACACATT
+
BBBBAFFFFFB>AEGFFGEGGGHHCGDGHHABBBBFEHHHHDHHGHHHDGAGHHHHHHHHGHHCGGGHHFG?EFGGHHHGGHHHHHHHHHHHGHBBFGFG3443434/?>E//?//>//<----./<000=<...:;:--99.900;0090/900000;000/.-....//9//./;9/9/://///////.--..//;////;///9;9///....-//.----.;/////-.../////..////;.:/
@M03495:530:000000000-LYBTV:1:1112:23688:6696 2:N:0:ACAGGAAA+TAGACAAT
ATATTTTGCCGTTGATAAACCAGTCTCCAAAGCTCACATGCTGACAGATCGGAAGAGCGTCGTGTAGGGAAAGAGTGTATTGTCTAGTGTAGATGTCTGGTGGGGGCGGGTGATTTAAAAAAAAAAAAAACAGGAACATTCGTACGGCAGTGGTGCTCGACTATTCCGTTAGTCACCGCCCACATGACGACAATGCAGCGACACTGAGCACAAGATACAGAGCGCGTCGCCTCGGTAGCGCACGAGATAAT
+
ABBB@FFBFFB>EEGGGGGGGGHFHHHHHHHGHHHHHGHHHHHHEGFFGCGFGGGGFHGGGGFGHHHEG3GGHCHGHHHDHH5BFGHFB443444444433B1>>/////<</111111<<<<@<@----9./../;9000;//.-.--;////.;//.9-9-/////9/.:/;//:.---.;./;//9.---/;////-----;/9///...../9//////--;----....9.../9---9.9D.///
@M03495:530:000000000-LYBTV:1:1112:24626:6701 2:N:0:ACAGGAAA+TAGACAAT
ATATTTTGCCGTTGATAAACCAGGACTCAGGCGGACCAAAGCTCACATGCTGACAGATCGGAAGAGCGTCGTGTAGGGAAAGAGTGTATTGTCTAGTGTAGAACTCGGGGGGGGCGGTATCATTAAAAAAAAAAAAATATTAACTAATCTCTATAGAGCTCGCTTTTCACACTTCATTCTCAATCTACTCCTACTCTGTCGTCGCCATAAGACACACTCATCCGCTGGACTAATTTCACGGAGCACACCAC
+
BCBCCFFFFFC2EEGGGGGGGGHGHHHHHGFHGGGGGHHHHHHHHHHHHHFHHHHHHHHHGGGGHHHGGGGGGEHHHGHHHHHGFGFGHHHFGFFFGF44B?433D/?/</-------..0:0;00:;0C=@C----.000;0000000000000;00:00.-..;000000/00000;0000:00:0000;000;00:0.;.--.;.00000///.///0009..--.:0/000:0B0;.;.-9./;...
@M03495:530:000000000-LYBTV:1:1112:5388:6703 2:N:0:ACAGGAAA+TAGACAAT
ATATTTTGCCGTTGATAAACCAGGACTCAGGCTGGACCAAAGCTCACATGCTGACAGATCGGAAGAGCGTCGTGTAGGGAAAGAGTGTATTGTCTAGTGTAGATATGGGTGGGGGGCGGGTGATTAAAAAAAACAAAAAAGAAAACACCAGCACGAAGATAGTAACTAGCATAAAAAGTACACATATAGATTAAATAGTATAAGTACGAATCGACTATAGAAAAAGGATCAGGATTATAGGATGGACATAA
+
ABBBAFFDFFB>FGGFGFGGGGHGHHHHHHHGHHGHHHHDGHHHHHGHHHHGHHHHGHHHHGGGGCGHGBA>>EBFFHGGGHHHHGGEGHHH4BFFHH3B43444B4303/>//<-:;--;-.//;//::=--..A.9.9..././..9.....-..../9//9/;////;/9B/9/.///9/////B/9//////9//9/;B9/;/.......-.9//9/:/...../9./9/////;//9//9/;////
@M03495:530:000000000-LYBTV:1:1112:22334:6718 2:N:0:ACAGGAAA+TAGACAAT
ATATTTTGCCGTTGATAAACCAGCTAATCCTGAAAAAAAAATCAAAGCTAAAAACTACAATGCTAAGACCACGATGTGACTGCTATCAAAGTTAGATATATATGTAAATTATTCATCTGTCAAATCCTAGAATTATATCATACCTGCTCCAGCAATCACGACCTGTAATGGTTTAGTGGGTTGTTCACTGTTTCTGAAAAATGAAGATAGTTGTCCAGCTTCCAAAAAGTTTATTGTGTTTTCTAGTGGAG
+
AABAAFF5DFD>EACGGGDGFGHHFFFHHHHHFBD5A2EEEGBF3GGEHHFGHHEHFHHHHEHHHHHHH2BGAEHFHF4FGFEGDDFHGGHFHHEGHFHFGFFHFHHFHFHBHHHHHEBGHHFBFFHHHHHEHHHHFHEGHG10DD0BFG1B0@GGF1FG/@CEHFBHFFG?DGCFFDFEAF?D<1FDBFDGH<==<D<=CGD0=CC0GH;;0;0;0C/<0;/000..;FFFF0C0;9/9CB0;0;BB.9A
@M03495:530:000000000-LYBTV:1:1112:7811:6721 2:N:0:ACAGGAAA+TAGACAAT
ATATTTTGCCGTTGATAAACCAGCTAATTCCAAAGCTCACATGCTGACAGATCGGAAGAGCGTCGTGTAGGGAAAGAGTGTATTGTCTAGTGTAGATATCAGTGGTGTGCGGCGCACTAAAAAAAAAAAAAGAAAAGCATGCAAGGTAGGATGACAACCTCCCTATAGCAAAATCTGACCAACGCAGAAGCCACGCGACTTCCAGGCACGAGTAAAATGAAGTAGGTCACACTCCACAACTAAGCCCATAC
+
ABBBBFFFFFB2EEGGGGGGGGHHHFHHHGFGBGFHFHHHHHGHHHHHGHCGHGE2FGHFHEEEE0BAB5AFEHEGHHHHHFHGHFGGG4B34@3444@4444BFD1?14>///////2222?///<AA-@.../</<<D00000.000.:0/:000:;CC../00000909/99;00;//...----///...-.-;--.////;.....-9.9//9/9/////////////9./.9..//////..9/9
@M03495:530:000000000-LYBTV:1:1112:20739:6724 2:N:0:ACAGGAAA+TAGACAAT
ATATTTTGCCGTTGATAAACCAGTCAGGAGTCCAAAGCTCACATGCTGACAGATCGGAAGAGCGTCGTGTAGGGAAAGAGTGTATTGTCTAGTGTAGATATCGGTGGGGGCCGGGTGATTAAAAAAAAAAAAAAACAAAAAAAGCGTTGAGGACTCGACAAGACATACAAACAAACACTCATCAATCAGAATACGAACCAAGAGAGCTCTACTCTGCTATAATGTCGAGTAAGAACATGTCATGCGCGTGA
+
CCDDCFFFFFCAEGGGGGGGGGHHHHHHHGHHHHHHHHHHHHHHHHHHGHHHHHHHGGGGHHHGGGGEFGFGHGFEHHHHFHFHHHHFGFHFH344@44B44?/>E1////////?//222>222/AA?<-@---...:..--.....-.:/0.//..-.-:///00;0;0:..:...0:/0000;00000000...--...../..000000000:000000000:.-0.0000:/00000000..99-.
@M03495:530:000000000-LYBTV:1:1112:17807:6725 2:N:0:ACAGGAAA+TCGACAAT
ATATTTTGCCGTTGATAAACCAGCTAATTCCAAAGCTCACATGCTGACAGATCGGAAGAGCGTCGTGTAGGGAAAGAGTGTATTGTCGAGTGTGGATCGCGGTGGTGGGGGGGCGGTGATAGAATAAAAAAACGAAAACACAGGAACAGTACGAGCGAGTAGAACCAGGCGCTCAGGAGATGGCTACGTATACAGATCGATTATCCATCAGATCGGGACTGAGCAGGGCAGTCTGTAACGGAGCACACTCA
+
BBACCFFFFFC>EGGGGGGGGGHHHGHHHHHGHGHGHHHHHHHHHHHHGHGHHHG?EFHGHGGGGEFGCGHGFHHHHHFHGHHHH4BFHG@1B31333?1>//>>//////-;----;./9/;////9//-;.-..;-/.9.....;.////...---;-./;//.....---..///:.9//../.../////////.;././//;99//9//..---..//://.-...//9/////.-..-..;.///
@M03495:530:000000000-LYBTV:1:1112:8200:6732 2:N:0:ACAGGAAA+TAGACAAT
ATATTTTGCCGTTGATAAACCAAAGCTCACATGCTGACAGATCGGAAGAGCGTCGTGTAGGGAAAGAGTGTATTGTCTAGTGGAGATCTAGGTGGGTGGCGGGGCATTAAAAAAAAAAAAAAAAAAGAGAAAGTGATACAAGACGGAGGCACTCGAGTAGAGGAGCAATCAAAGAGAAATCTAGATTAAGTGTAGGTTGAGATGCTTGAACGATACGAGGCGGAGGTGTACACGTGACCAACAACAAAAGA
+
ABBBBFFFFFB>FGGGGGGGGGHHGHHHHHHHHHHHHHHHHHHHGGGE2GFFGGGEGGHHHGHHHHHGGHGGHHHGHFGHH5131333B4BF3B1/11/1>//<//222?D1?/@-A---:-:--9.;///9/000;900009/....-..../...9.9//.;.;.////////.:9///////:////////:;//.//;//////.//99.;-...-------..9//9/..:9.//;9:....../.
@M03495:530:000000000-LYBTV:1:1112:11126:6738 2:N:0:ACAGGAAA+TAGACAAT
ATATTTTGCCGTTGATAAACCAGCTAATCCTGAAAAAAAAATCAAAGCTAAAAACTACAATGCTAAGACCACGATGTGACTGCTATCAAAGTTAGATATATATGTAAATTATTCATCTGTCAAATCCTAGAATTATATCATACCTGCTCCAGCAATCACGACCTGTAATGGTTTAGTGGGTTGTTCACTGTTTCTGAAAAATGAAGATAGTTGTCCAGCTTCCAAAAAGTTTATTGTGTTTTCTAGTGGAG
+
ABBBBFFFFFBAEGGGGGGGGGHHHHGHHHCHHFHHHGGGGHHHHGHHHHHHHHGGHHHHHHHHHHHHHHHHGGHGHHGGHHHHFGHHHHGHHHFHHHHHHHHHHHHHHHHHHHHHHHHHHHHGHHHHHHHHFHHHGHEFHHHHHHHHHHCCFGGHHHGGGGGGHHHHHHB?GHHHHHFHGGCDHHHHHHHHHHGHHF0DHHHHDGCBHHHGHHHBGGFFGF/;:<:.CFGGGGGB0;CFBFFFGGGGFF?
@M03495:530:000000000-LYBTV:1:1112:19381:6746 2:N:0:ACAGGAAA+TAGACAAT
ATATTTTGCCGTTGATAAACCAGCTAATCCTGAAAAAAAAATCAAAGCTAAAAACTACAATGCTAAGACCACGATGTGACTGCTATCAAAGTTAGATATATATGTAAATTATTCATCTGTCAAATCCTAGAATTATATCATACCTGCTCCAGCAATCACGACCTGTAATGGTTTAGTGGGTTGTTCACTGTTTCTGAAAAATGAAGATAGTTGTCCAGCTTCCAAAAAGTTTATTGTGTTTTCTAGTGGAG
+
ABBBBFFBFFB>E?GGGGGGGGHHHHHHGHFHFGFHHGGGGHHHHHHGHHHHHHFHHGHHHHHHHFGHHGHHGGHGHHHHHHGFEGFHHHHHGGGFHHHHHHHHGHHHHFHHHFGHHGHHGHHHGHHGHHHHHHHHHHHFHHHFHHHHHHFFBG2GHHHGGGFGHHHFFGHFHHHHHHHEGEFDGFBGGHHHGH=DGDDGF.GFHH0GHHHHHHHFFCCG0C:;;:;CEFFCGGEF009;BFFG00CBAFG
@M03495:530:000000000-LYBTV:1:1112:16070:6785 2:N:0:ACAGGAAA+TAGACAAT
ATATTTTGCCGTTGATAAACCAGGGACTCAGGCTGGACCAAAGCTCACATGCTGACAGATCGGAAGAGCGTCGTGTAGGGAAAGAGTGTATTGTCTAGTTTTGATAACTGTGGTGGTGGGAGCATTTATAAAACAAACATAAGTTTTGCATTTTAGTGCGAGTTGGGATATGTGTATACACACTGTGAAAGTGAAGACTCAAGTGCGAGGGGTAACAGAGACGCAATAATGGGTCGAGTATCGGGTAATTT
+
AAAAAFFFFFD1AAGGGG1FGGHGCGGHHHHGHHHCHHHHHGHHFHHFHEFHHGBGFHEHHHGCGCFGH//?E>EGGHHGFFHHHHFHHFHHH2FDFBF2220?2221112100////?/?///12222B>BF1/?F?<11112@2@0122221<0111///>.11->10>111111110<0./000<000000000::00/0000:.;---../000/9//.9--.99;//-/----/-//:----9///
@M03495:530:000000000-LYBTV:1:1112:7572:6790 2:N:0:ACAGGAAA+TAGACAAT
ATATTTTGCCGTTGATAAACCAGTCAGGAGTTCCAAAGCTCACATGCTGACAGATCGGAAGAGCGTCGTGTAGGGAAAGAGTGTATTGTCTAGTGTAGATTTCGGGGGTGGGCGGGGCATTGAAAAAAAAAAAAAAAGAATTACACATTGCAGCGGCAAATATGCCAACAAGATAAGATGAATCATTATGGTACGTACAATGATTCTATAGTGAACATGAATTAGAGGAAAATGTAGTGACATATACATAC
+
ABCCCFFFFFCAFGGGGGGGGGHHHHHHHGHHHHHHHHHHHHHHHHHHHHHHHHHHHGGGGHHHGEFGFGGHHHGHHHHHHGHGHHHGFGGGGHHFB3444@4B>1E///<//</---</<000<;CC-:9;-----.:.///////////9//;----.//9/////...///9/////////////////9/.;/..////////:///;//;/////////:///.//////////////:;//////
@M03495:530:000000000-LYBTV:1:1112:19702:6794 2:N:0:ACAGGAAA+TAGACAAT
ATATTTTGCCGTTGATAAACCACCCTCCCTGTGGTCGTTATCTTGCTCCTTCTGTCGTCAACGAATTTACTAATTCCAAAGCTCACATGCTGACAGATCGGAAGAGCGTCGTGTAGGGAAAGAGTGTATTGTCTAGTGTAGATATCGGTGGTGGGGGGGCCATTAAAAAAAAAAAAAAAGTAAATAAACTAAACAATAGTCTATCCGATGGGACCACTGAACCAGATTAGTCATAAGAGCAGATGCTACAT
+
CCBCDFFFFFDAGGGGGGGGGGGGGHHGGHHHHHHHGGGHHHHHHHHHHHHHHHHHGGGHGHGGGHHHHHHHHHHHHGFHHHHHHHHHHHHHHHHHHHHHGGGGHHHGGGGGGHHHHGGHHHHHGHHHHHHBFBFHHD3?3?222D/</?//=///<----./0<0<0<9<@=D--9@<.000000000000000.0<0000000/....../.<.900000....0000000000000:0</0000:<00
@M03495:530:000000000-LYBTV:1:1112:16114:6828 2:N:0:ACAGGAAA+TAGACAAT
ATATTTTGCCGTTGATAAACCAGGACTCAGGCTGGACCAAAGCTCACATGCTGACAGATCGGAAGAGCGTCGTGTAGGGAAAGAGTGTATTGTCTAGTGTAGATCTCGGTGGTGGGCGTTGCAGTAAAAAAAAAAAAAAAATAAGACTAAACGTGTCATATGTATTGATGCTCAACAGAGATTGGATTACTATAGTCCTATATGTGTGAGCTCTGGTAGGTATATTATTGCGACTAATCAACTGGTGTTCA
+
BBBCCFFFFFDAGGGGGGGGGGHGHHHHHHHHHHGHHHHHHHHHHHHHHHHHHHHHGHHHHGGGGFHHGEEEFGHHHHGHHHHHHHHGHHHHFGGGHG@@4B4@B440?//?>//////<//B2D3B33B@/@A@-<<@--.0000<00:00.;.:/00;0;00:00;;000000:0/:;:000.0:0:00;0000000000:0:0:.00000::0:00.000000:0000.----00000/0//0/9.00
@M03495:530:000000000-LYBTV:1:1112:22460:6874 2:N:0:ACAGGAAA+TAGACAAT
ATATTTTGCCGTTGATAAACCAGGACTCAGGCTGGACCAAAGCTCACATGCTGACAGATCGGAAGAGCGTCGTGTAGGGAAAGAGTGTATTGTCTAGTGTAGATCTCCGCGGTGGCCCGGGACCTTAAAAAAAAAAATAAAAACAACGACGTTCTCTCTGCACAGTATGCTCCCACGACACGTTTGTATTCCTATGACTGTCACTTCATATCTCTATCGCCGTCATCGTGTGCTATCCACAGTCAACTATC
+
BBBBBFFFFFBAEEGGGGGGGGHGHHHHHHHHHHGHHHHHHHHHHHHHHHHHHHHHHHHHHGGGGFHHGEEEEGHHHHGFFHHHHFGGHHHF@GBFGH@443B4@B43>/><///00//<////22@F22F/<->@-.00000....-.---./.00;0000;0/0;00;000./.-----.;./..//////////9;//;//////////9/////...-9-.99/9...;/;//////.//9;/////
@M03495:530:000000000-LYBTV:1:1112:23803:6875 2:N:0:ACAGGAAA+TAGACAAT
ATATTTTGCCGTTGATAAACCAGAACCATCCAAAGCTCACATGCTGACAGATCGGAAGAGCGTCGTGTAGGGAAAGAGTGTATTGTCTAGTGTAGATCTCGGGGGTGGGCGGGTCATTAAAAAAAAAAAAAAAGAAAATTAAGCTAGTTTCCGGACGAAATCACTAATCAGTCTACACTATGAGTATAACAGAAGTATTTTATCTATCAATATAATGAATGTCTGTTCTGTCTACACATATGATAGCTGTT
+
CCCCCFFFFFCAGGGGGGGGGGHHHHHHHHHHHHHHHHHHHHHHHHHHHHFHHHGGGGHHHGGGGEEFHHHGHHHHHHHHHHGHGFGFGGFG443444441?//>/</////->>F11=D00<@DCCG;----.:.//00000000000000.:.----..0009000:00000900/0/000000900000/00909:0000000000000000000000:000;00000:::00/0;0000;;0:0:90
@M03495:530:000000000-LYBTV:1:1112:22947:6897 2:N:0:ACAGGAAA+TAGACAAT
ATATTTTGCCGTTGATAAACCAGTCAGGAGTCCAAAGCTCACATGCTGACAGATCGGAAGAGCGTCGTGTAGGGAAAGAGTGTATTGTCTAGTGTAGGACTCCGGGGTCGGCCGATCATTTATAAAAAAAAAATAATATCTTCCTCTCCGGCATGCACCCCTATCATATCTCGTTTCCTGCACCCCGTATCTTCTATTACATCTCACTACTTCATTCCATTACTCTTACTCTACCTTCATTCCGCTCCTCC
+
BBBBBFFBFFBAGGGGGGDGGGHHHHHHHGHHHHHHHHHHHHHHHHHGGGHHGHHHGCEEHHHGGGGEEFFGHGFFHHFGHHHHHHGGGGHHHFB433333B31//>//<>///<//??@2@2@2@2@<//-A0>>1>111000000//.----.000/.-..;00090;009.../000////.--9-:99000;0//9///9////:9;/;/////////9/////9////////;////9/9.-././
@M03495:530:000000000-LYBTV:1:1112:15145:6906 2:N:0:ACAGGAAA+TAGACAAT
ATATTTTGCCGTTGATAAACCACCCTCCCTGTGGTCGTTATCTTGCTCCTTCTGTCGTCAACGAATTTACTAATTCCAAAGCTCACATGCTGACAGATCGGAAGAGCGTCGTGTAGGGAAAGAGTGTATTGTCTAGTGTAGATCTCGGGGGGGGGGGGGTGATCTGAAAAAAAAAAAGAATAATAATAAAGAACGGACGGAACGAGAACGGAAGTAAGAAAAAGTAAACAAACATCTAATACATATAGTGA
+
BBCCCFFFFFDBGGGGGGGGGGGGGHHGGHHHHGHGEGGHHHHHHHHHHHHHHHHHGGGHGHGGGHGHFHHHHHHHHHHHHHHHHHHHHHHHHHHHHGGHGGGGHHHGGGGGGGHHHGHHHHGGHHHHHFFDGGGDGG33D322D>0//>----<----9<.111111<1<------...011<11111111.:...---..<..<..<.....011111//..<<11<1....00111111011111111
@M03495:530:000000000-LYBTV:1:1112:8730:6917 2:N:0:ACAGGAAA+TAGACAAT
ATATTTTGCCGTTGATAAACCAGGATCAGGTGGACCAAAGCTCACATGCTGACAGATCGGAAGAGCGTCGTGTAGGGAAAGAGTGTATTGTCTAGTGGAGGTGTCGGGGGGGGGGGGGACATTAAAAAAAAAACAAAAAATAGAATTGATGAAAAATATCAGATAAAATAACGAAGACGCACGAATGAGCATAAGATTAAACACATACTCAACGTACATAACTCATATACTAAAAATTGAGGTGTGTTGTT
+
ABCCCFFFFFCAEGGGGGGGGGHGHHHHHHHHGHHHHHHHHHHHGHHHHHHGHHHFGHHGGGGHHHGGGGEEBFGHGHHGHHHHHHEDGHBGFGHHB131111@3?>/@/---------;90000009----9....9.-.000000000;0000.9000990000090000..9.9/.----...0000;0;0090:90000..9090;0:/...:.000;0900000000000;.000;//.0../.9.
@M03495:530:000000000-LYBTV:1:1112:19721:6929 2:N:0:ACAGGAAA+TAGACAAT
ATATTTTGCCGTTGATAAACCAGTCGGACCAAAGCTCACATGCTGACAGATCGGAAGAGCGTCGTGTAGGGAAAGAGTGTATTGTCTAGTGTAGATCTCGGTGGGGGGCGGGGCATGTCAAAAAAAAAAATAAAACATATCATATAATGAACGATGCTCAAATAAAAACACTCATACGGATACTTGTACCTCAACTCCTAGCATCAACTCAACCCAGCACACATACTGCACATGCACTACAGAGCTAGACC
+
BCCCCFFFFFCAEGGGGGGGGGHHHGGGGGHHHHHHHHHHHHHHHHHHHHHHHGGGGGHHGGGGGGHHHHGHFHHHGFGGHHHHBFGFHH3BB@4F@F4??//////--;-----/900000:;-;@A--.00000.090990000000:00.....00000000000.;;0/;000.....000000;90000/;00000:00000/0000/..:.:/./..0000000:;0000000/000/;:00:00
@M03495:530:000000000-LYBTV:1:1112:26404:6937 2:N:0:ACAGGAAA+TAGACAAT
ATATTTTGCCGTTGATAAACCAGGGACTCAGGCTGGACCAAAGCTCACATGCTGACAGATCGGAAGAGCGTCGTGTAGGGAAAGAGTGTATTGTCTAGTGAAGATCTCGGGGGGTGGCGGGTGTTTAATAAAAAAAATAACAAACATTGATCTGAATACCGTCTGGCTCATACTATAAGTGCAACATACCACTCTCACTATATCTCATCAGTCTATACTGATCTAATCTCATCATACGGTCCTTTCTCCTT
+
3AABBFFFFFB>EFCGGGGFGGHGGFFFHCHGFCGGFHHEHFGFGGHHGGGHHGEGHHHHHHGE1AFFGG1EEEFHGGHGB1?FBBBGHFFHHBEGHHGF44@33344?////;---.------.9/;/////9---.;//9/9..///;/////:////...../;.//////9/////////9.//9/9;/F/////////9;///99/99/9//////////////////////....-;///9////
@M03495:530:000000000-LYBTV:1:1112:26574:6947 2:N:0:ACAGGAAA+TAGACAAT
ATATTTTGCCGTTGATAAACCAGCTAATCCTGAAAAAAAAATCAAAGCTAAAAACTACAATGCTAAGACCACGATGTGACTGCTATCAAAGTTAGATATATATGTAAATTATTCATCTGTCAAATCCTAGAATTATATCATACCTGCTCCAGCAATCACGACCTGTAATGGTTTAGTGGGTTGTTCACTGTTTCTGAAAAATGAAGATAGTTGTCCAGCTTCCAAACAGTTTATTGTGTTTTCTAGTGGAG
+
3AAABFFFFF?>EECGFCEGGGFHHGHHHGHGGHFGHGGCEGFFHFGHFGAGB3EHHFGHGHHGHEG3FCGGFGHGEBDGGFFHDEHHHDHHHHHHHHHGHHHHFGHHHGHHGHHHHFHH4GHFGFHHHHEDGHHHHFHHHHHHHHHHHFFFGHGFFGHGCCGGGGHHDHFDHHHHFHHHGGGGGHHGHHHFHFDDFHEBACGG0C0GFHFHHHFHFF/GGFGG0C.:/;9B0FFFGGFFBFGF;B0;.;A
@M03495:530:000000000-LYBTV:1:1112:16397:6949 2:N:0:ACAGGAAA+TAGACAAT
ATATTTTGCCGTTGATAAACCAGCTAATCCTGAAAAAAAAATCAAAGCTAAAAACTACAATGCTAAGACCACGATGTGACTGCTATCAAAGTTAGATATATATGTAAATTATTCATCTGTCAAATCCTAGAATTATATCATACCTGCTCCAGCAATCACGACCTGTAATGGTTTAGTGGGTTGTTCACTGTTTCTGAAAAATGAAGATAGTTGTCCAGCTTCCAAAAAGTTTATTGTGTTTTCTAGTGGAG
+
BCCCCFFFFFCAFGGGGGFGGGHHHHHHHHHHHHGHHGGGGHHHGHHGHHHHHHGHHHHGHGFHHHHHHHHHGGHGHHHHHGFHHHHHHHGGHHHHHHHGHHHHHHHHHHHHHHHHHHHHHHHHHHGHGFHHHHHHHHHHHHHHEHHGHH2CGHHGHHHGGGGGHHFHHHHHHHEF>DGHGGCGHGHHHGHHFH0DG0DGHHFGFHHHHHHGHHGBGGHHFG:CC0:.::0FBFGEFFBCFFFFBFFGGFG
@M03495:530:000000000-LYBTV:1:1112:23435:6983 2:N:0:ACAGGAAA+TAGACAAT
ATATTTTGCCGTTGATAATCCAGCTAATCCTGAAAAAAAAAATCAAATCTAAAAACTACAATGCTAAGACCACGATGTGACTGCTATCAAAGTTAGATATATATGTAAATTATTCATCTGTCAAATCCTAGAATTATATCATACCTGCTCCAGCAATCACGACCTGTAATGGTTTAGTGGGTTGTTCACTGTTTCTGAAAAATGAAGATAGTTGTCCAGCTTCCAAAAAGTTTATTGTGTTTTCTAGTGGG
+
AAAA?FF31@D1AACAG33BFDHFCF1AFHGHFH1GGCEEEEH1GFD2BFHFGGHCHGHHHHHFHHHBF1GGFG?/F01FDHFGHHHEFHGFBBEGFGHHB2DDGHFHBGGHGDDF2BFD2FGHEFHFHGHDGGHHHHHFFFHFFGHF1F@@FGHCB1FB//ACGHGDFGBG?GHHGGBGHGGC<<GHHFHHHH==GGFHHHF0C;0CGHGHHFGG0:CGFG0:;;9E.9;=BFFGFGGCF/C0CFFFFG.
@M03495:530:000000000-LYBTV:1:1112:17450:6985 2:N:0:ACAGGAAA+TAGACAAT
ATATTTTGCCGTTGATAAACCAGCTAATCCTGAAAAAAAAATCAAAGCTAAAAACTACAATGCTAAGACCACGATGTGACTGCTATCAAAGTTAGATATATATGTAAATTATTCATCTGTCAAATCCTAGAATTATATCATACCTGCTCCAGCAATCACGACCTGTAATGGTTTAGTGGGTTGTTCACTGTTTCTGAAAAATGAAGATAGTTGTCCAGCTTCCAAAAAGTTTATTGTGTTTTCTAGTGGAG
+
AAABAFFFFFB2EGGGGGGGGGHHGHHCHFHHFGGHHGGCGHHHHHHHHHHGFHGHHHHHHHHHHFGGHHHHGGHGHHHHHHHHGHGHHHHHHHGHHHHHHHGHHFHHHGHHHHHHHHHHHHHHHHGHHHHFHFFHFHHHHHHHFFCFFGBFGGFHFFFDDFGDHHHHGHGHFHHHBFHHDGGGH1FHHHFHFD<=<DFHHHHEHHCFBHH:GCCGFGCG0C:<C0:.;9CFFFGGFF99;/9C00;9FBE
@M03495:530:000000000-LYBTV:1:1112:23874:7018 2:N:0:ACAGGAAA+TAGACAAT
ATATTTTGCCGTTGATAAACCACCCTCCCTGTGGTCGTTATCTTGCTCCTTCTGTCGTCAACAAATTTACTAATTCCAAAGCTCACATGCTGACAGATCGGAAGAGCGTCGTGTAGGGAAAGAGTGTATTGTCTAGTGTAGATATTAGTGTGCGGCGTGTCATTAAAAAAAAAAAAAATTAACAACATAACAGATGATAGGAAATCTTTATCTAAGCACAGTACCAACTCTAACTATAATTCGTCAGGAAT
+
BBCCCFFFFFC>EEGGGGGGGGFGGHHGGHHHHHGHEEGHHHHHHHHHHHHHHHHGFFGHGGHHHHHHHHHHHHHHGHHHHHHHHHHHHHHHFHHHHHGHGGGGHHGGEGEEEGGFHGCFFGCGBBFGHBHBFDFGH333?3?B?22@22>>2///>--.01111<111--<-;@---./000;;:.FFF/00/000;/;B///////;;////////;../;/9//.///////////;/:./...././
@M03495:530:000000000-LYBTV:1:1112:21721:7022 2:N:0:ACAGGAAA+TAGACAAT
ATATTTTGCCGTTGATAAACCAGGACTCAGGCGGACCAAAGCTCACATGCTGACAGATCGGAAGAGCGTCGTGTAGGGAAAGAGTGTATTGTCTAGTTTATATTTTGGTTGGGGCAGGATTCTTCAAATAAAATAAGTTTAGATAACATATTCGTGAGCTTGAACTCAGAATAGTGTGCTGTGGCTAAGATTGACATAGCGTCGGATCGAGACAGACTTAACGCTGGTTAGTACACAGCGTCGAGCACCCA
+
ABBABFF5DFD>EEEGGF5FGGHGCGHHHCGH?EG2EHHHFGHHGHHHE3AGGH3GHHHH1EFEGFHGG1EEGHGFFGCEAGHH@BGGHG?BBGEFG44B44B?444E?//<///////111@@22122111@>G1111111111111<?1110<.0.1=F0GB1FFG0<000000000<0=B/CC00;000C00000;/-..-9-.-..9../;/.;0000.9..-/;/.://///..-..---.-....
@M03495:530:000000000-LYBTV:1:1112:16836:7045 2:N:0:ACAGGAAA+TAGACAAT
ATATTTTGCCGTTGATAAACCAGCTAATCCTGAAAAAAAAATCAAAGCTAAAAACTACAATGCTAAGACCACGATGTGACTGCTATCAAAGTTAGATATATATGTAAATTATTCATCTGTCAAATCCTAGAATTATATCATACCTGCTCCAGCAATCACGACCTGTAATGGTTTAGTGGGTTGTTCACTGTTTCTGAAAAATGAAGATAGTTGTCCAGCTTCCAAAAAGTTTATTGTGTTTTCTAGTGGAG
+
AAAAAFF3BFD1AEFFGGGGGGGHFFHHHHHHHHHHCGEEEHFHFHHEGHHHHGGGFF1FGHHHHGHHGHGHGGHGHHHHDHHHHHHHHHHHGHHGHFFHHHHHHHGFGFHHHGHFHHFHGFHHHHHHHHHHHHHFHFHHHHFBGGFHHH<<0FGGFFH?FGGGGGFFGHHGFFHHHEHHGGGGHHGFGHHHFG=D<D<GAFH0GG0GFH0CHHHFB:CGHB;<GF.9CFGGGGGGGF9;;9CFFGFG.:C
@M03495:530:000000000-LYBTV:1:1112:23634:7046 2:N:0:ACAGGAAA+TAGACAAT
ATATTTTGCCGTTGATAAACCAAAGCTCACATGCTGACAGATCGGAAGAGCGTCGTGTAGGGAAAGAGTGTATTGTCTAGTGTAGATCTCGGTGGGGGGCGGGGGCTTAATAAAAAAAAAAAAATGGTGAGTGACACTGAATATACTTACGAGCTAACAAGCACCATCGTGACGCTACAACTAATGTGTATTCCACACCGTACACTCATATCTGCTATACTCTATCATCCAAACAGTACGATGATACTTAC
+
BBBBAFFFFFB2EEGGGFGGGGHHHHHHHHHGHGHHBHHHHGHHGGGGHHFEGGGEFGHHHGFHHHBFFGDFHFHDGFFFHF553@B4441B1B1///---------99///;BFFA9B;A---.////:AF//////////////////...-./////......//9../.....-//////////;////////..-..../9//////////:///////////9/99/...///....////////
@M03495:530:000000000-LYBTV:1:1112:16106:7047 2:N:0:ACAGGAAA+TAGACAAT
ATATTTTGCCGTTGATAAACCACCCTCCCTGTGGTCATTATCTTGCTCCTTCTGTCGTCAACGAATTTACTAATTCCAAAGCTCACATGCTGACAGATCGGAAGAGCGTCGTGTAGGGAAAGAGTGTATTGTCTAGTGGAGAACTCGGTGGTGGGCGGTTGCTTAATAAAAAAAAAAAAAATGAGATATGTTGGTCATACACGGACAGAACTAGACGTGCAATATACGCTAGTTCCAGTGATGAGAATAGA
+
BCCCCFFFFFCAGGGGGGGGGGGGGHHGGHHHHHHHHHHHHHHHHHHHHGHHHHHHGGGHGHGGGHHHHHHHHHHHHHHHHHHHHHHHHHHHHHHHHHHHGGGGHHHGGGGGFGHGHGHHGHHHHHHHHHFD?BHHHF0?/2023D?E/?//////>----.<00000<00<::-:9-;--.00;000:0009..0000000.----./0/000009.:..:00000.;9;.0000000000000000000
@M03495:530:000000000-LYBTV:1:1112:13271:7048 2:N:0:ACAGGAAA+TAGACAAT
ATATTTTGCCGTTGATAAACCAGCTAATCCTGAAAAAAAAATCAAAGCTAAAAACTACAATGCTAAGACCACGATGTGACTGCTATCAAAGTTAGATATATATGTAAATTATTCATCTGTCAAATCCTAGAATTATATCATACCTGCTCCAGCACTCACGACCTGTAATGGTTTAGTGGGTGGTTCACTGTTTCTGAAAAATGAAGATAGTTGTCCAGCTTCCAAACAGTTTATTGTGTTTTCTAGTGGAG
+
>AAAAFF54FBAEFCFCFBGGGHHHB5GH5GHG3AAFEEA0GCGHHEGAGDFFHGEFHHFHFHHH5BBFFBGEGHEHFEHFHHHFHHHHHF4FHGFHH4GEGHH44FHF4FGFHHHFHEFHBHGHHGHHHHGHHHHGGFHFB32BFFFGFFFBG<FHHGAC/@FHFGGDFHF1F11<DGED.-><D<DDDGGGG0GHG0=CGH0<;0;0;;0CFCFC//:0;/<<C.99CFGFFFFBC/9//900;00.09
@M03495:530:000000000-LYBTV:1:1112:23753:7055 2:N:0:ACAGGAAA+TAGACAAT
ATATTTTGCCGTTGATAAACCAGCTAATCCTGAAAAAAAAATCAAAGCTAAAAACTACAATGCTAAGACCACGATGTGACTGCTATCAAAGTTAGATATATATGTAAATTATTCATCTGTCAAATCCTAGAATTATATCATACCTGCTCCAGCAATCACGACCTGTAATGGTTTAGTGGGTTGTTCACTGTTTCTGAAAAATGAAGATAGTTGTCCAGCTTCCAAAAAGTTTATTGTGTTTTCTAGTGGAG
+
CCCCCFFFFFCAFGGGGGGGGGHGHHHHHHGHFHHHHG2EGHHFGH5FFHGHHHGHHHHHHHHHHHHHHFHHGGGECFFFHGCGHHHHHHFHHHHGHHHHHGHHHHHHHHHHFHGHHHHHHHHGHHHHHHHHHGHHHHHHHHHHHHEGFHCHGGHHHHHGFGGGHHHGHHHHHHHHFGFHFGGGHHGHHHHHHH<DGGGHHHHHHHGHFHCHHHHHGHBCCC0;<C;?EFFBFFGFFGFFB/0BFFFF.0;
@M03495:530:000000000-LYBTV:1:1112:12528:7083 2:N:0:ACAGGAAA+TAGACAAT
ATATTTTGCCGTTGATAAACCAGCTAATCCTGAAAAAAAAATCAAAGCTAAAAACTACAATGCTACGACCACGATGTGACTGCTATCAAAGTTAGATATATATGTAAATTATTCATCTGTCAAATCCTAGAATTATATCATACCTGCTCCAGCAATCACGACCTGTAATGGTTTAGTGGGTTGTTCACTGTTTCTGAAAAATGAAGATAGTTGTCCAGCTTCCAAAAAGTTTATTGTGTTTTCTAGTGGAG
+
11AAAFF3BFDAEEGGF3ABGCHH1FGHGHGHBB1BC0E/AF1FAFBEBGFHFFFFDGHHHHHHH1//?>>FE//?GF2BGHHH1B0BEHBHH22FHH2B2FG2BBFFFDG>FGH2GHGHEDGGDG1GHGB1FGGHFFDGHFHB1FGCGB@GFG<FGFC???/?<<F1FD<FGCHHHHHE.FCC.<0GGHHD==0=DD0CGCGCGGHH:GGBCG0GBCBF;0;;;;...FFF;CFBBF/9;9B90;CF?FF
@M03495:530:000000000-LYBTV:1:1112:17531:7112 2:N:0:ACAGGAAA+TAGACAAT
ATATTTTGCCGTTGATAAACCAGGGCGGCACCAAAGCTCACATGCTGACAGATCGGAAGAGCGTCGTGTAGGGAAAGAGTGTATTGTCTAGTGTAGATCTCGGTGGGGGGCGGATCATTAAAAAAAAAAAAAAAAAAGAAATAAGTTCTCTTAAAAGATGATTCTATCAAGAGTGCATCAACTGAGATAAGAGAATCCTACAGAATATGAGTACAGATATTAGCGAATGCAACGAATCTAGTATAGTAATA
+
CCDCCFFFFFCBFGGGGGGGGGHGGGGGGGGGHHHHHHHHHHHHHHHHHHHHHHHGGGGHHHGGGGGGHFHHGHHHGFGGHGHGHGBGHHHHF4?3444?4?/?E?///--9----.11111BBB-B<-<<@D9-9<.../111<:111:1111111.0:111111111100.111:11:0/1/0011<1010/0010110001011<:B111111<111111/--<-011:0-....111<<1111111<
@M03495:530:000000000-LYBTV:1:1112:20271:7116 2:N:0:ACAGGAAA+TAGACAAT
ATATTTTGCCGTTGATAAACCAGGCGGACCAAAGCTCACATGCTGACAGATCGGAAGAGCGTCGTGTAGGGAAAGAGTGTATTGTCTAGTGTAGAGCTCGGGGGGGGCCGCAGCATGAAAAAAAAAAAACAAATAAAAAAGTGGAGTTGCCCACGCTCACCTACACCATATGTCATAATGCATAGGGTCACTACGCATGACGATATAACGTCGCTGCTGTCTGTATCAGACGCTCACAGACGGTATCGGCT
+
CCCCCFFFFFCAFGGGGGGGGGHGHGGGGGHHHHHHHHHHHHHHHHHHHHHHHGGGGHHHGGGGGGGHHHGFFHHHHHHHHHHH@FDGHHD4?B434B3?//<B--9-------.:////:.:9-:>>9..../9/9:/-.////.9//////.-..9:/A//////.9//////9/9////////.//.////9-...//9...-///./;--...///;//////////--...////.-.;../.--.
@M03495:530:000000000-LYBTV:1:1112:7015:7137 2:N:0:ACAGGAAA+TAGACAAT
ATATTTTGCCGTTGATAAACCACCCTCCCTGTGGTCGTTATCTTGCTCCTTCTGTCGTCAACGAATTTACTAATTCCAAAGCTCACATGCTGACAGATCGGAAGAGCGTCGTGTAGGGAAAGAGTGTATTGTATAGTTGATATCTGGGTGGTGTGCCAGGGCTTATAATAGTAAAGAAGAATGATTACAATTACTAAAATATGAAGTCACTGGTTAAGCTTGCAAAAGGTTAACGACAATTACTATGTATA
+
AABBBFFFFFB2EEFGGGFGGGFG?GGGGCHFB2B3AEEGCGHHFHFHBG5AFFFGCFGEEFECFHHHEGF5FGHEGFGHFFFHHDHHHCGE4?GFGHBEEGFGHHGEEEEEEGBGFG3?/0BG?GGG2DF222BF?21B2B21@210@?<////1111/</<.11111111<1>F10>100=000=0000=000000000;00:0::;0:0:000:0000/.090//.;0000..9--0009;0B0;000
@M03495:530:000000000-LYBTV:1:1112:22581:7142 2:N:0:ACAGGAAA+TAGACAAT
ATATTTTGCCGTTGATAAACCAGCTAATCCTGAAAAAAAAATCAAAGCTAAAAACTACAATGCTAAGACCACGATGTGACTGCTATCAAAGTTAGATATATATGTAAATTATTCATCTGTCAAATCCTAGAATTATATCATACCTGCTCCGGCAATCACGACCTGTAATGGTTTAGTGGGTTGTTCACTGTTTCTGAAAAATGAAGATAGTTGTCCAGCTTCCAAATAGTTTATTGTGTTTTCTAGTGTAG
+
?ABBBFFD4DDAEGEGGGGGGGHHHHGFFHFFHBGGFGGCEFHHBGG2GHH53BEGHFHHGFGFDDGGFFHHCEGEHHHHHHFHFGBHG3GGFHGFFGGHHHGH?4FGFBGDEGGFHH4EBFG4FGGGGFHBGHHHGFF?BGF2FG0FB2//<<BF22?CEFGGF1F<>F1=<GCBHHFFGGGFC00=GEDD0DGDGG0GFGFF0:0<0GCGFGC:;CCFBFF9090;;CBF0B0CBB/C//0;90900;C
@M03495:530:000000000-LYBTV:1:1112:10143:7158 2:N:0:ACAGGAAA+TAGACAAT
ATATTTTGCCGTTGATAAACCAGTCCAAAGCTCACATGCTGACAGATCGGAAGAGCGTCGTGTAGGGAAAGAGTGTATTGTCTAGTGTAGATCTCGGGGGTCGCCGGTTCAGTAAAAAAAAAAAAACAAAAAAGTACGGAGCACAATAGCTTGAACTAACAAATAGACAGACATCGAATGAGTACTGCAAGAGATGTACGATACACACGAAACAAGGTCGAGAAGTAGCTCATCATTCTACGAAACTGAAC
+
BCCCCFFFFFC>FEGGGGFGGGHHHHHHHHHHHHHHHHHHHHGHHHHHHGEGFHHHGGGGAFGHHHGHHGHHHGHHHHHHGHHEDGD@4B44@44B?//>//<//><<//>2D2222@@CCD?C-<.;...::.:00....-..//000000/.000:0000.000000//./09.//00000000009:0/./00000....-000.-:..-/./.00---../0000000009;00000....-00000
@M03495:530:000000000-LYBTV:1:1112:24308:7170 2:N:0:ACAGGAAA+TAGACAAT
ATATTTTGCCGTTGATAAACCAGGGACTCAGGCTGGTCCAAAGCTCACATGCTGACAGATCGGAAGAGCGTCGTGTAGGGAAAGAGTGTATTGTCTAGTGTAGAACGCGGTGGGCGCCGGCGGGTGTAAAAAAAAACAAACTAAAGGAAAGGAGTTCAATGATCGATACTGTGTTGATGGAAGCTCACAATTGAGATCGAGGTGATGGAGTGTGCCCGCTGTCACTCGTACTCTACATGCGCACGTGCTAC
+
BBBBBFFFFFB>EGGGGFFGGGHGGEFHHHGFGHHGHHHHHHGHHHHGGGFHHHHEHHHFHHGGGG1CGCAEEEEEFHGGHEFG3FGGHHHHHBF4GGB344B443/>//?@/////<////----<<000;@@DA..:..00000://9;././;00000///..;9-/9:///.///:///.///////////./:...-.9/////././////.--;AB:///;:...///////;..---..../9
@M03495:530:000000000-LYBTV:1:1112:24308:7244 2:N:0:ACAGGAAA+TAGACAAT
ATATTTTGCCGTTGATAAACCAGCTAATCCTGAAAAAAAAATCAAAGCTAAAAACTACAATGCTAAGACCACGATGTGACTGCTATCAAAGTTAGATATATATGTAAATTATTCATCTGTCAAATCCTAGAATTATATCATACCTGCTCCAGCAATCACGACCTGTAATGGTTTAGTGGGTTGTTCACTGTTTCTGAAAAATGAAGATAGTTGTCCAGCTTCCAAAAAGTTTATTGTGTTTTCTAGTGGAG
+
AAABBFFFFFBAFGGGGGGGGGHHHHHHHHHHHHHHHGGGGHHHHHFHHHFFHHGHHHHHHHHHHFHHHHHHGGHGHGHHHHGGHHHHHHHHHHGHHHHHHHHHHHHFGHHHHHHHHHHHHHHHHHGHHHGFHHHHHHHHHHHFHHFHHHBHFHFHHFHCGGGGHHHBGHHHHHHHHFFHDGFDHHHHHHHHHGDGHGGHHHHHGHGHHHHFHHHHHHHGFH;;;CCEEFCFBFGGGGBFGFGGGGGGGE?
@M03495:530:000000000-LYBTV:1:1112:22107:7266 2:N:0:ACAGGAAA+TAGACAAT
ATATTTTGCCGTTGATAAACCAGGACTCAGGCTGGACCAAAGCTCACATGCTGACAGATCGGAAGAGCGTCGTGTAGGGAAAGAGTGTATTGTCTAGTGTAGATATCGGGGGGGGGCGGTGCATTAAAAAAAAAAAAAAACTAAAACAACGCGCAGCTAGAAACGGTGGGTGTGGGGCAGTTCTCAGACCGTGCGCCCTGTATGGGTACGCAAACAGGCCACGGTTGTAGTCATACCACACTACGTCGTGG
+
BBBBBFFDFFBAEGGGGGFGGGHGEHHHHHHHHHGHHHHHHHHHHHHHHHHHHHHHGHGHHGGGGAGHGEFFEGHHHHGGFHHHHHHHHGHHBEGHFH34434B4B4////<--------;-//B/99BB>9@---;-99.//9///.;.-------///////9.9:.-9.-...-.-.9//://///.-;..--9--.////..9//...--..;.E9..-;.9-.//9///////::.///.;9-9..
@M03495:530:000000000-LYBTV:1:1112:20997:7276 2:N:0:ACAGGAAA+TAGACAAT
ATATTTTGCCGTTGATAAACCAGCTAATCCTGAAAAAAAAATCAAAGCTAAAAACTACAATGCTAAGACCACGATGTGACTGCTATCAAAGTTAGATATATATGTAAATTATTCATCTGTCAAATCCTAGAATTATATCATACCTGCTCCAGCAATCACGACCTGTAATGGTTTAGTGGGTTGTTCACTGTTTCTGAAAAATGAAGATAGTTGTCCAGCTTCCAAAAAGTTTATTGTGTTTTCTAGTGGAG
+
BCCCBFFFFFBAFGGGGCGGGGGHGHHHHHHHHHFHHGGGGHHGHHHHGHHHFHGHHHHHGHHHHGHFHFHHGGHGHHFFHGBGHHHHHHHGHHHHHHHHHEHHHHHHHFHHHHGFHHHFHHHHHHEHGHHHHHGHFHGHHHHHHHHHHFGHFHHHGHGGGGCDHHFGGHHHHHHHHHHEFGGGHHFHHFFGHHDGHGDGHGHHHHGHFHHHGHE;0CC0CC0=CG:9AFFFBFFBF09/BFEFFF;09:.
@M03495:530:000000000-LYBTV:1:1112:6656:7306 2:N:0:ACAGGAAA+TAGACAAT
ATATTTTGCCGTTGATAAACCAGCTAATCCTGAAAAAAAAATCAAAGCTAAAAACTACAATGCTAAGACCACGATGTGACTGCTATCAAAGTTAGATATATATGTAAATTATTCATCTGTCAAATCCTAGAATTATATCATACCTGCTCCAGCAATCACGACCTGTAATGGTTTAGTGGGTTGTTCACTGTTTCTGAAAAATGAAGATAGTTGTCCAGCTTCCAAAAAGTTTATTGTGTTTTCTAGTGGAG
+
ABCCCFFFFFCAEGGGGGGGGGGHHFHHHHHHHHHHGGGCGHHFHHFHHHGHHHGHHHGHHHHHHHHHHGCGGGHGHHHHHHEHHHGHHHHHHHHHHHHHHHHHHGHHHHHHHEHHHHFHHHHHHHHHHHFHHHHHHHHHHHG2FF0CGHG2FGGHFHHFGGFDFDHDGHHHEGHEGHHGGGGGEH1DDFHHGF0DF0DGHFHHHH0;GFGCGGGBBGGHHF0;;::.:CFGFFGGGBB/;;;FF0CF.CA
@M03495:530:000000000-LYBTV:1:1112:20640:7308 2:N:0:ACAGGAAA+TAGACAAT
ATATTTTGCCGTTGATAAACCACCCTCCCTGTGGTCGTTATCTTGCTCCTTCTGTCGTCAACGAATTTACTAATTCCAAAGCTCACATGCTGACAGATCGGAAGAGCGTCGTGTAGGGAAAGAGTGTATTGTCTAGTGTAGATCTCGGGGGCGGGCGTGCGCTTACAAAAAAAAAAATCAAAATGAATATCTCCGCCATCACACAGTGTTCGTAACTGACCAGCTCATCACACTTAAACTCACCAACATAA
+
CCCCCFFFFFCAGGGGGGGGGGGGGHHGGHHHHHGHEGGGHHHHHHHHHHHHHHHHGGGHGHGGFHHHHHFHHHHHHFHHHHHHHHHHHHGHHHHHHHHHGGGGGHGGGGGGGHGHHGFGGHFGGHHHHFHFHFHFHBB33?D2>>0//>------99-.---..0000..::---;.9:000900000909009..-.00000.:00000.9/;900;090..090000000/0;090009;.0.;.;00
@M03495:530:000000000-LYBTV:1:1112:7688:7351 2:N:0:ACAGGAAA+TAGACAAT
ATATTTTGCCGTTGATAAACCACCCTCCCTGTGGTCGTTATCTTGCTCCTTCTGTCGTCAACGAATTTACTAATTCCAAAGCTCACATGCTGACAGATCGGAAGAGCGTCGTGTAGGGAAAGAGTGTATTGTCTAGTGGAGATCTCGGTGGGGGGCGTGTCGTTAAAAAAATAAAAAAAAAAAAAAAAAAAGAGGTATGTAGTACTAACGTAGACAAGAAACGGATATACATAAACAACAAAACATCTCAA
+
CCCCDFFFFFCAEGGGGGGGGGGGGHHGGHHHHHHHGGGHHHHHHHHHHHHHHHHHGGGHGHGGGHHHHHHHHHHHHHHHHHHHHHHHHHHHHHHGHHHHGGGGHHHGGGGEEHHHHGHHHHHHGGHHHHHBFHHHHF0??22@220///?//>--<--./..<..BB<@C.<BBBB-9-9----------../.0010111<<11110.<...11/.////.....1111111101........00<111
@M03495:530:000000000-LYBTV:1:1112:19914:7355 2:N:0:ACAGGAAA+TAGACAAT
ATATTTTGCCGTTGATAAACCAGCTAATCCTGAAAAAAAAATCAAAGCTAAAAACTACAATGCTAAGACCACGATGTGACTGCTATCAAAGTTAGATATATATGTAAATTATTCATCTGTCAAATCCTAGAATTATATCATACCTGCTCCAGCAATCACGACCTGTAATGGTTTAGTGGGTTGTTCACTGTTTCTGAAAAATGAAGATAGTTGTCCAGCTTCGAAAAAGTTTATTGTGTTTTCTAGTGGAG
+
?A?ABFF5FF?>EGGGFGGGGGHHHHHHHHHHHC3FGGGGEHHHFHGGHHHHGHGHHGHHHHHHGFHHHFHHGGHGHHHHHFFHGHHGHGFFHHGHHHHHGHHEGHHHGFFHHFHHHHGHGFHHHGHHGFHFHHGHHHHHHFGHGHAFGG1FBG@FGGHGFG?CGHH1FGHHHGFHHGHGGGGAEHHHHHGFHG=DDG0=CCHG=B;;;GGFGGHGHGCGGH-.:.-.;;FFFFGF9099BFBFFFF0.09
@M03495:530:000000000-LYBTV:1:1112:25977:7356 2:N:0:ACAGGAAA+TAGACAAT
ATATTTTGCCGTTGATAAACCAGGACTCAGGCTGGACCAAAGCTCACATGCTGACAGATCGGAAGAGCGTCGTGTAGGGAAAGAGTGTATTGTCTAGTGGAGAACTCGGTGGTGGGGGGGGGATTAAAAAAAAAATACAATGAAGTAAGTGAAGGAAGAGATGGAACGTCTAACAAGTGACGACACTACAACACATGAATATAGCAACACACAGTATCTCCATTATTCTCCGTCACTCGTCATCACTACAT
+
?AABAFFFFFDAGGGGGGGGGGGGHHGHHHHHGGDHHCFHGFGGGHHHHHHHHHGHFAGFHGGGGFCFEBA>EA?BFHGCCGFBGGFFHHHH4F@EHHB13130333/?/E////<//---9-AF//9//9----.;9;//////9///;/////./....//////.....//;/.////..--9/////:.9.;///////////.......//9////////;/////..;..;/..9..////////
@M03495:530:000000000-LYBTV:1:1112:17709:7363 2:N:0:ACAGGAAA+TAGACAAT
ATATTTTGCCGGTGATAAACCAGCTCTAGCTGCCATAGCAATGTCACAACCACTTCTTGCCCTCCAAAGCTCACATGCTGACAGATCGGAAGAGCGTCGTGTAGGGAAAGAGTGTATTGCTTAGTGTAGAGTTCGGCCGGCCTCTGCAGGACTCAAGATAGAAAGTATCCAATGAAATACGTAGGTGAGCCTCGGCGATTGACAACCGACTTACAAAAACAGCTGCGTCCGGCTTACAGCCATGCAATTAC
+
AAAAADDDDFD1AAFG3FGFGEECEGHFHHHFHHG11FGEBH1BGFHE1//EFHHHFEGHGHFE?ABGH0BCEGGFHGHFDGGGHHHGGCGG00G?AE@>EHHFD/G0>>GBG1>B>2B121212122BB1BBG///////</0111110/?0011111<111=1<1<11111<000=0<.0<C.=00:B///.:.--9:.90;0..9--9;00009C--;--//;-------9-/////--//;/;;///
@M03495:530:000000000-LYBTV:1:1112:16137:7373 2:N:0:ACAGGAAA+TAGACAAT
ATATTTTGCCGTTGATAAACCAGCTAATCCTGAAAAAAAAAATCAAAGCTAAAAACTACAATGCTAAGACCACGATGTGACTGCTATCAAAGTTAGATATATATGTAAATTATTCATCTGTCAAATCCTAGAATTATATCATACCTGCTCCAGCAATCACGACCTGTAATGGTTTAGTGGGTTGTTCACTGTTTCTGAAAAATGAAGATAGTTGTCCAGCTTCCAAAAAGTTTATTGTGTTTTCTAGTGGG
+
ABAABFFFFFBAGGGGGGGGGGHGHHHHHHHHHHHHHGGGGGHHHHHHGHHHHHGGHHHHGHHGHHHGFHHHHGGHFHGHHBGFHHHHHHHGHHHHHHHHHHHHHHHHHHHHHHHHHHFHHGHHGHGHHHEGHHHHHGHHHHHHHGHHHHBFFFGHH22@DAFGGHGHEHHHHHHHHFDFHGGGGHHHFGHDGG<GHHHHH.GHEFHCGFFFHHGHFCGGHFCFGF0C.9:;0;FFBBFFFEFBC;0BB..
@M03495:530:000000000-LYBTV:1:1112:21229:7383 2:N:0:ACAGGAAA+TAGACAAT
ATATTTTGCCGTTGATAAACCAGCTGTTCCAAAGCTCACATGCTGACAGATCGGAAGAGCGTCGTGTAGGGAAAGAGTGTATTGTCTAGTGTAGATATCGGTGGGTGGCGGCGCAATAAAAAAAAAAAAAACAAAAAAGCATATCCTGGCTGGCGGACCATAACACTGATACTATAATAGCACAAGACTAGCACGCCACGTACGCAATAAGCTGAGGTGGAGTCCTGCGGCAGTACTATTATGATATCAAA
+
CDCDDFFBFFCAFGGGGGGGGGHHHHHHHHHHHGHGHHHHHHHHHHHHHHHHHGGGGHHHGGGGGGHHHHGHHHHHHHHGHHHHBGFGHH3BBB444B41>>>1//>/0>///////22>21ADCCDG---::;...-..00;00000/./...;9---.000000000;0000000000:;0//.//;00/00-9;.;-./.-.;-.000000:..:...:0/0:00-----/:0000000000000000
@M03495:530:000000000-LYBTV:1:1112:6506:7388 2:N:0:ACAGGAAA+TAGACAAT
ATATTTTGCCGTTGATAAACCAGCTAATTCCAAAGCTCACATGCTGACAGATCGGAAGAGCGTCGTGTAGGGAAAGAGTGTATTGTCTAGTGGAGATCTCGGGGGGGGCCGGGTCGTTATAAAAAAAAAAAAACGAATAGAGAACGGCAGTGGGCGGTGAAATACCAAAAGAAAAGTAGTAGTAACTTCTGTGAGAACGCTATATATATTGAGATCTAGTAATGCAGTAACATGTCGTACATGTCACACTG
+
BBBBBFFFFFBAEFGGGGGGGGHHHHHHHHHHHHGHHHHHHHHHHHHHHHHHHHGGGGHFHGGGEAEFFFFGFHHFHHHHHHHHH@GGGFHG1B?33B441?//>--;:----:--:...:/9BBFFA@-B-9.-....://///..---///..-9;-.////9///.::.././9////////;/////;/:///;....;////:////;.9//////////9//////////...../;/://////
@M03495:530:000000000-LYBTV:1:1112:15624:7419 2:N:0:ACAGGAAA+TAGACAAT
ATATTTTGCCGTTGATAAACCAGGATCAGGTGGACCAAAGCTCACATGCTGACAGATCGGAAGAGCGTCGTGTAGGGAAAGAGTGTATTGTCTAGTGTAGATCTCGGGGGGCGGCGGGGCATTAAAAAAAAAAAAAAAAAAAGAACTGGATAGAGCTCGAGAGTATACATAGAAAGGTTCACAAGACGCAACAGAAGTGGGAGAAAGTAATACGATTGTGTAGAAGACTTACTGCATACTTATAACACGTA
+
CCDCDFFFFFDAEGGGGGGGGGHGHHHHHGHHGHHHHHHGGHHHHHHHHHHHHHGHHHHGGGGHHHGGGGGFGHHHGCHHHHHHHHHHHHBGFHHHG443444D4??/>/--<------<-/<<1::F=CCAA;-<>-9-9-.../10//<101:1009-..-011<11111<110.00<0110.//.----.//0<100.....00111<:1.9<..01/:<1:<0:1<11111<110111:11100.:<
@M03495:530:000000000-LYBTV:1:1112:21057:7425 2:N:0:ACAGGAAA+TAGACAAT
ATATTTTGCCGTTGATAAACCAGTCACAACCACTTCTTGCCCTCCAAAGCTCACATGCTGACAGATCGGAAGAGCGTCGTGTAGGGAAAGAGTGTATTGTCTAGTGTAGATCGCGGTGGGGGCCGGAGGCTTATAAAAAAATAAAACAAAAATCAAAGACCTGTCGTACCGGATCGACCGACACAGAATCTGACTAACACCAGCAGAACGCAACAGATACGCGCACAGACATATCAAGCACATCATCTCAG
+
BBCCBFFBFFBAEFGGGGGGGGHHHHHHHGGGGHHHHHHHHHHHGHHHHHHHHHHHHHHHHHHHHHHHGGGGFHHGGGGGGFGGHGFHGHHHGHFGHHHFHHHGHB443444//>//>?//>//<////?/0?1=11=G-@.00000....<./0000///0/0;......--.-..;9-9---/.////////;/////..:.9.://:.--:9////:9.---9-//./////////9//;///9//:/
@M03495:530:000000000-LYBTV:1:1112:17751:7432 2:N:0:ACAGGAAA+TAGACAAT
ATATTTTGCCTTGATAAACCAGGGACTCAGGCTGGACCAAAGCTCACATGCTGACAGATCGGAAGAGCGTCGTGTAGGGAAAGAGTGTATTGTCTAGTGTAGATATCGGGGGGCGGCGGGTGGTTAAAAAAAAAAAAAAAAAACAACACACGAGTAGGAAATGTGTCAGTATTCATAAAGCCTCGATAACTGAAGAACACTCACAGCATAACTCATCGTGATGTGACTGCAGGGACAGCGATATAATGTCA
+
CCCDDFFFFFFFGFGGGGGGGGGGGGHHHHHHHHGHHHHHHHHHHHHHHHHHHHHHHHHHHGGGGGHHGEGEEGHHHHGHFHFHHHHGHHHHBGGFHH344B444BFC//>/-----------.<00000-BB9CAB@-=---<<.....<---..0000/<0<000000000<0000000.0/9</..0000000/<//0/:000./000000000:..//000:0:0/00.-.....--..-<0<0000
@M03495:530:000000000-LYBTV:1:1112:20549:7435 2:N:0:ACAGGAAA+TAGACAAT
ATATTTTGCCGTTGATAAACCAGGGACTCAGGCTGGACCAAAGCTCACATGCTGACAGATCGGAAGAGCGTCGTGTAGGGAAAGAGTGTATTGTCTAGTGTAGATATCGGGGGGCGGCGGAGGATTTAAAAAAAAAAAATAAGCGACAAGGGAGGCGATCAGAGAGTTCCGCATCTACGGCACCGTATATGCACTGCTAACTACATACGTTAATGTGTACAGTCTTAGTCCATACAACACCAACTTACAAC
+
BCCCCFFFFFCAGGGGGGGGGGHGGGGHHHHHHHHFHHHHHHHHHHHHHHHHHHHHHHHHHHGGGGHHHGEEEEGHHHHGGHHHGHHHHHHHHBFHHHHF4@@444?BF//>/:-9-------.;B000;BB--:---:.0000-9---.....-.---.:0;0/.0000;.-.-90;..--9.-...00000:;/;000/;000009.0//:0000000000:0000090:00:000...:../000000
@M03495:530:000000000-LYBTV:1:1112:22708:7523 2:N:0:ACAGGAAA+TAGACAAT
ATATTTTGCCGTTGATAAACCAGCCTCCCTGTGGTCGTTATCTTGCTCCTTCTGTCGTCAACGAATTTACTAATTCCAAAGCTCACATGCTGACAGATCGGAAGAGCGTCGTGTAGGGAAAGAGTGTATTGTCTAGTGAAGATATCGGTGGTGGCTGGCGGGTTAATAAAAAATAAAACTTAATCTTAGCTTTGTCTCCGTTCATGGAGCACTAGCCATTCATGTAGTACGCCATCAACGTCGTGCATCCC
+
BBBABFF@DFBAEFGGGGFGGGHHGHHHGHHHHHHHGGGFHHHHHGHHHHHHHHHHGEGHGHGCAGHHGGHFFHHGHHFHHFHHHHHHHHHHHH3GHFEHGFEFHHHGGGGGFHGGHGGEEHHHGGDGHGHGFGHHHD33333222////////00//?/--<..0000;;0@.:000000000000000000000000.;0//0900//..000/:/9;////9/9///..-9.////.:.--...///.
@M03495:530:000000000-LYBTV:1:1112:17381:7543 2:N:0:ACAGGAAA+TAGACAAT
ATATTTTGCCGTTGATAAACCAGCTAATCCTGAAAAAAAAATCAAAGCTAAAAACTACAATGCTAAGACCACGATGTGACTGCTATCAAAGTTAGATATATATGTAAATTATTCATCTGTCAAATCCTAGAATTATATCATACCTGCTCCAGCAATCACGACCTGTAATGGTTTAGTGGGTTGTTCACTGTTTCTGAAAAATGAAGATAGTTGTCCAGCTTCCAAAAAGTTTATTGTGTTTTCTAGTGGAG
+
AABBBFF@BBDAAGCGGGFGGCGGFHHHGHHGFCF5GEECFHHFHHFFHHGHGFGHFHHHFFHEHFFHHBGHGGHFHE@FHGBEGGHHHGDGHFGHHFBGHFGHFFHHHGEFHFHHGHHHHHHGHHHHHHHBGHHHEGHHHHHEGGCCGHFGGHBGF2FCDFF?HFBFFGEGBGHHHGHHGGGGGHHHHHHDDG=DFB0DCHFB0GFCCHCGFGC;CCCGGC/;<C..;B9BFGGGFG9/;F00;BFF?0C
@M03495:530:000000000-LYBTV:1:1112:10241:7571 2:N:0:ACAGGAAA+TAGACAAT
ATATTTTGCCGTTGATAAACCAAAGCTCACATGCTGACAGATCGGAAGAGCGTCGTGTAGGGAAAGAGTGTATTGTCTAGTGGAAAATTTGGTTGGGGCCCGTGCGTTAATAAAAAAAAAAAAAAGACAGATGGATATAGCAGAGATAGAGTCAGTGTACAGCATGATAAAGACTAACATAATAAATCAGTGTAGGCACACGAAATGGCGCAATGAGCATAAACACAGGAAGAGACACATCTCTAGCAGAA
+
AAAAAFFB1DD1EEGGGG1GGGHHHHHHHHADBBFDGFHHHHHHGGGGHHFEGGG?EHGGFGFFHHHGHFFFGHHDGFHHH1B11101112B>/?//////>>////?//22>111><B/>/>--..////00</0000<000/.:0;000:00000000;00/090000000/;00//90000000;0000009000./.----9//------/:9BB///;//-9---:--------////////////
@M03495:530:000000000-LYBTV:1:1112:14869:7601 2:N:0:ACAGGAAA+TAGACAAT
ATATTTTGCCGTTGATAAACCAGCTAATCCTGAAAAAAAAATCAAAGCTAAAAACTACAATGCTAAGACCACGATGTGACTGCTATCAAAGTTAGATATATATGTAAATTATTCATCTGTCAAATCCTAGAATTATATCATACCTGCTCCAGCAATCACGACCTGTAATGGTTTAGTGGGTTGTTCACTGTTTCTGAAAAATGAAGATAGTTGTCCAGCTTCCAAAAAGTTTATTGTGTTTTCTAGTGGAG
+
>AABBFFFFFB2EAGGGGGGGGCHHHGHHHHHHBGGFGGGGHHGGHHHHHFFFHEHHGHFHHHHHFHHH2FGGGHGHHHHHHEHHGHHHHHHHHHHHFGFFGGHGHHGHHHHHGFHHHHHGHGHHFHHHHGHHHGGFGGHHHHHHHHHHB?BFGHHHGHFGGGGHGHBHHH<FGHFHHHHGGFFHHBGHHHDFHDGHHFFCHGF0;0CGHGFEGCGHHCFFCC0;<:.9CBFBFG0;;/9B90;00BF.0.
@M03495:530:000000000-LYBTV:1:1112:11101:7630 2:N:0:ACAGGAAA+TAGACAAT
ATATTTTGCCGTGATAAACCAGCTAATCCTGAAAAAAAAATCAAAGCTAAAAACTACAATGCTAAGACCACGATGTGACTGCTATCAAAGTTAGATATATATGTAAATTATTCATCTGTCAAATCCTAGAATTATATCATACCTGCTCCAGCAATCACGACCTGTAATGGTTTAGTGGGTTGTTCACTGTTTCTGAAAAATGAAGATAGTTGTCCAGCTTCCAAAAAGTTTATTGTGTTTTCTAGTGGAGG
+
BBBBBFFFFFBAEAFGGGFGGGHHHHHHHG4FHGHHGGGGGHHHHGFFHFHHHEHHHHHHGHHHHHHHHHHGGHGHHHHHHHHHHEFHFHGGHGHHHHHHHHHHHHHGHHHHHHHHHHHHHHFFGHHHHFGHFFFHHHHHHHGHFHHGHH2GFFHHHH?BGGGHFDGHFHFHHHHGHHEFGGDEFFHHHHHGHG00=D=CGHHFHEHHBCCCGH0CCGHHGH0;0..;:9;FGGGGGG/BFBF0;;B.0AD
@M03495:530:000000000-LYBTV:1:1112:11384:7658 2:N:0:ACAGGAAA+TAGACAAT
ATATTTTGCCGTTGATAAACCAGAACCATCCAAAGCTCACATGCTGACAGATCGGAAGAGCGTCGTGTAGGGAAAGAGTGTATTGTCTAGTGTAGATATTGGGGGGGGGCGGAGCATTACAATAAAAAAAAAAAGAAAAAGTGAAGTAGGAAGTATAAGACAACAGTAGTCAAAAAATTGTCAGATCTCCTGGTGATCGAGGCTGAGTGAAAGCTGAAGAAGTAGCACATGCTGTGCAGGAGAAGAGCTGC
+
BCCBCFFFFFCBGGGGGGGGGGHHHHHHHHHHHHHHHHHHHHHHHHHHHHGHHHGGGGHFGGGGGEEGFHHGFHHHHHHHHHHHGGHHHGFG4B@444@4BB1>>-9--------.0<000:0:<00B9<9-<9.<.</..00000:::0<<.<0000000//../0:0000000.-.00000:0<000<00/0/00:...--....00:000/000000//000000/000000/000...../0./000
@M03495:530:000000000-LYBTV:1:1112:26809:7699 2:N:0:ACAGGACA+TAGACAAT
ATATTTTGCCGTTGATAAACCAGCTAATCCTGAAAAAAAAATCAAAGCTAAAAACTACAATGCTAAGACCACGATGTGACTGCTATCAAAGTTAGATATATATGTAAATTATTCATCTGTCAAATCCTAGAATTATATCATACCTGCTCCAGCAATCACGACCTGTAATGGTTTAGTGGGTTGTTCACTGTTTCTGAAAAATGAAGATAGTTGTCCAGCTTCCAAAAAGTTTATTGTGTTTTCTAGTGGAG
+
BBBBBFFFFFDAGGGGGGFGGCHHHHGHHHHHFHHHFGGGGHHGHH5GHFGHHGGHHHHHGHHHHEFHHHFHGGEGHEHHHGFHGHFHHHFHGHFHFHGFGHHHDGHHHHHHHHGHGHGFFGHHHHHHHFHHGGHHHHHFHFGBGFFHHHBFBGGGGHHFGCFGGHGHHHGHHHHEHF<<EFCFHEHFHGDGHHGFBDGHFHHGBCCGFHHHECGFCG/CCF/C;GE..;FFGFGB99BFEBFGFFFFFB?
@M03495:530:000000000-LYBTV:1:1112:5775:7716 2:N:0:ACAGGAAA+TAGACAAT
ATATTTTGCCGTTGATAAACCAGGACTCAGGCTGGACCAAAGCTCACATGCTGACAGATCGGAAGAGCGTCGTGTAGGGAAAGAGTGTATTGTCTAGTGTAGATATCGGTGGTGGGCGCATGGTTATAAAAAAAGATAAGCTACAAACTGTCACAGTGCAGTACGGTATATGCTGGACGCGGCACCAACCGTTAGATGAGGTCAGATACGGATAGAGAGCAGAGTGGTCAGGAGAGACGAGAGGCTAGGTT
+
AAAAAFFFFFD1EFGGGBGGGGHG0F0GGHHGHHGHHHHFHHHHHHHHHGFGHFHHHGHHH/AEEBGHGEEEEEHHHFFBFCGGEBG@FHHG2B2FGH1221BBB2B///?>////?<////01>112>2@1<//?11?11111111/11>11111>11<1111<.<.<0<0000/.<-----9-.....-9...00000///9;////-;---:///--///-:/-9//--9--9---9-----9;-:9/
@M03495:530:000000000-LYBTV:1:1112:26740:7718 2:N:0:ACAGGAAA+TAGACAAT
ATATTTTGCCGTTGATAAACCAGCTAATCCTGAAAAAAAAATCAAAGCTAAAAACTACAATGCTAAGACCACGATGTGACTGCTATCAAAGTTAGATATATATGTAAATTATTCATCTGTCAAATCCTAGAATTATATCATACCTGCTCCAGCAATCACGACCTGTAATGGTTTAGTGGGTTGTTCACTGTTTCTGAAAAATGAAGATAGTTGTCCAGCTTCCAAAAAGTTTATTGTGTTTTCTAGTGGAG
+
BBBBBF5FFFB2AA4FGGFGFCFFFGHHHHHHDFDBEAECEFFGFHGHBGHFB3EGGGHHGBFHHGFHH2FHGCFFG4FGFFFHHHEFHHGGHHFHHHHHFGHHHFHGHHHG4GHHGFGHHFFHHGHHHFHHEHHHG4FGHHGB3GAGHH22BGBF<FHG?DGGFGF1@GFFGFHHFGAGDFCDFGFHHHHFHF0==0<0CCFFGFBGFG:CG0:;CG/CCG/<0:.;EF;;FGGF0B/CFBB09FGF?FE
@M03495:530:000000000-LYBTV:1:1112:5947:7728 2:N:0:ACAGGAAA+TAGACAAT
ATATTTTGCCGTTGATAAACCAGCTAATCCTGAAAAAAAAATCAAAGCTAAAAACTACAATGCTAAGACCACGATGTGACTGCTATCAAAGTTAGATATATATGTAAATTATTCATCTGTCAAATCCTAGAATTATATCATACCTGCTCCAGCAATCACGACCTGTAATGGTTTAGTGGGTTGTTCACTGTTTCTGAAAAATGAAGATAGTTGTCCAGCTTCCAAAAAGTTTATTGTGTTTTCTAGTGGAG
+
>AAAAFD3DFDAEEGGGBGGGGHGFHHHHGHHHHHGHEGGCHFHHG1FGF1FFHGHBFHH1FHHGFBGH0BGEGAEH1GFGDCGHHHHFFH@FGFGHHHHHHGHDFFHGHHGHHHHHGHHBGHHHHHHHHHGFGHHHHFHHHH0BFGCGFFC0G0GHFHCGCGGHGHBGFGFFHHH<GFHGA@EHGHFDGHFHG=DDGGF..D0=0C<CH0=CHCFFHCBGH/<00CACF9FFGG00F;FFFBFFBBF.CE
@M03495:530:000000000-LYBTV:1:1112:10303:7742 2:N:0:ACAGGAAA+TAGACAAT
ATATTTTGCCGTTGATAAACCAGGACTCAGGCGGACCAAAGCTCACATGCTGACAGATCGGAAGAGCGTCGTGTAGGGAAAGAGTGTATTGTCTAGTGAAAAATTTGGGAGTTGCACCTCTACTCTAAAAGAACAAACTACATCACCAGTACTCTAGATTGGCAGTTACCAAAGCAATACGGAGTTGAGCCACGCATTTTCACATCAGACTTACCAAACAGACAAGACGTGCTTTAAGCCTAATAAATCCG
+
BBBBAFFDFFB2AEGGGGGGGGHGFGHFHFFFGFEGGDFGHHFFFHHHEGFHGHFHHFFEEEFGHHHCEEEEEBFGFGFHEFGGBBBFDFEGF?FFF34?43003B44?/?A3BB22220BF3323332<2/0222</2@211?11010<?11?11<11<1<0FA0=1>1FC.</</DB<..<../0</0///;.;:.90;90009CFBF/0=0/09.9.//.//.;/...;./9//:////9;9///9/.
@M03495:530:000000000-LYBTV:1:1112:13442:7747 2:N:0:ACAGGAAA+TAGACAAT
ATATTTTGCCGTTGATAAACCAGCTAATCCTGAAAAAAAAATCAAAGCTAAAAACTACAATGCTAAGACCACGATGTGACTGCTATCAAAGTTAGATATATATGTAAATTATTCATCTGTCAAATCCTAGAATTATATCATACCTGCTCCAGCAATCACGACCTGTAATGGTTTAGTGGGTTGTTCACTGTTTCTGAAAAATGAAGATAGTTGTCAAGCTTCCAAAAAGTTTATTGTGCTTTCTAGTGTAG
+
BBBBBFF5DFBAFCEGGGFGGGCFGHFHHGHHDGGBGEE2EGBGFGDFHFGFHFD3FBGHHEFHH53DG22?E@CCEFHHFBFGHFHHFGHEGHEDHHFHHHEHHHHGGGHFEHHFHHFHGHHHHGHFHHGHHFGHFHHHHHH0BGFFHE11BF0FG11?/BDAFGGFGHHGFFBGHFGEGGGDGGGHHHFDGG0=0D00GGHHGC;:;0:00CG00:0/;0;:;0.;;FFFCCF;;00000;;00;900;
@M03495:530:000000000-LYBTV:1:1112:24092:7752 2:N:0:ACAGGAAA+TAGACAAT
ATATTTTGCCGTTGATAAACCAAAGCTCACATGCTGACAGATCGGAAGAGCGTCGTGTAGGGAAAGAGTGTATTGTCTAGTGTAGATCTCGGTGGGCGCCGCTTTATTTAAATAATCAAAAAAATACTAAAATTATGTCTTAGCTGCTAAAGTAATGAAGACCTTCGCATTATTATCGTGCTTTTCTCTGTGTCTGAAGTATCGACATATTGATGCACCTTACAATCGTCTTTATTTATTCTCTAGATTAT
+
CCCCCFFFFFCBGGGGGGGGGGHHHHHHHHHHHHHHHHHHHHHHGGGGFHHGGGGGGHHHHGHGHHFHHGEGHHGGHHGHHB553444441111?/1>/>/////344D4B344B444222?/<022222=2D2>21=D1@1111?11111=1=111111><0F11.....0=0000./...00;C0;G000000C00000;0.;-.;0000090000/:90;0000.:.9.009090900000:B09009
@M03495:530:000000000-LYBTV:1:1112:11515:7768 2:N:0:ACAGGAAA+TAGACAAT
ATATTTTGCCGTTGATAAACCACCCTCCCTGTGGTCGTTATCTTGCTCCTTCTGTCGTCAACGAATTTACTAATTCCAAAGCTCACATGCTGACAGATCGGAAGAGCGTCGTGTAGGGAAAGAGTGTATTGTCTAGTGAAGAAAACGGGGGAGGGGGGGTGGTTTAAGAAAAAAAAAAAAAAAACGTATTATTAGAGAGATGTGAGACAATCATGATAGAGGACCAGGAACACGACATGAAACGACAAAGC
+
CCCCCFFFFFCAGGGGGGFGGGGGGHHGGHHHHHHHGGGHHHHHHHHHHHHHHHHHGGGHGHGGGHHHHHHHHHHHHGGHHHHHHHHHHHHHGHGGHHFGGGGGHHHGGGGEGGFHGGFFHFGHFGHGHHHFGFGDF333332222//?/--->---;-:--:..090;BFFF----:-:9---.-..00000000099:00;090009/00;0;;00000/......././;.--;;0000;9.-;-///
@M03495:530:000000000-LYBTV:1:1112:24496:7799 2:N:0:ACAGGAAA+TAGACAAT
ATATTTTGCCGTTGATAAACCACCCTCGTCACAACCACTTCTTGCCCTCCAAAGCTCACATGCTGACAGATCGGAAGAGCGTCGTGTAGGGAAAGAGTGTATTGTCTAGTGGAGATCTCGGGGGTCGGCGGAGGGATAAAAAAAAAAAAAACAGAATATCATGACATGGCTGTTAAATGCCGCGTGATCGGGTCTGCTCTTAGTTACACATCCACGCTATGTCGACTATTAGTCTCACCAACTTCCCATGT
+
BCCCCFFFFFC>EFGGGGGGGGGGGHHGHGHGHHGGGGHHHHHHHHHHHGGHHHGFHHHHHHHHHGHHHHHHHGGGGHHHGGGGEEGHHHGHAGHBGHHHGFHHFHFHGBB0B?33?4B0///<//></<----:.//000;:;-;-----..///://;//////;//./..//////;/-----.//..-.-:////////////////;;//...:9/;/..9.9/:////////;/.9//9/;;//9
@M03495:530:000000000-LYBTV:1:1112:14135:7803 2:N:0:ACAGGAAA+TAGACAAT
ATATTTTGCCGTTGATAAACCAGGACTCAGGCTGGACCAAAGCTCACATGCTGACAGATCGGAAGAGCGTCGTGTAGGGAAAGAGTGTATTGTCTAGTGGAGGTATCGGTGGGGGCGGGGTCATTAAAAAAAAAAAAAAAGAATCAAGGACAGGATTCACGTGCAAGCTAGAGTAGAAGAGCGTCGATCACGGCAACAGTGGCTTGAACCGTTATGTGGTTAGGAGGCGGTAGAGTGCAGTAGGACAGGTG
+
AACBAFFFFFCAFGGGGGGGGGHGHHHHHHHHHHGHHHHHHHHHHHHHHHHHHHHHGHHHHGGGGFFHGEFFEGHHHHGGHFHHHHHFHHHHBG4FGHB1311/3BB//>EA//////<-<..:CG00;0:AGB??-->-...///9//..;.:.:////...../;9/////////;9/.;-..--.../..--9.9:///...-.//.-9...:9///././//..--;..//////;//////;..9/
@M03495:530:000000000-LYBTV:1:1112:8922:7824 2:N:0:ACAGGAAA+TAGACAAT
ATATTTTGCCGTTGATAAACCAGCTAATTCCAAAGCTCACATGCTGACAGATCGGAAGAGCGTCGTGTAGGGAAAGAGTGTATTGTCTAGTGTAGATCTCGGGGGTGGGCGGAGTATTAAAAAAAAAAAAAAAAAAAAGTAAATAGATAAGATGAGAGGTTAAGAGACAAAAAGAGAAACAAAAATCACCAAGAAATAAGTAGAGGCAGAAGAAACATGAATTACGGAAGTATAGGTATACGAGTGTGAAT
+
CCDDCFFFFFCBEGGGGGGGGGHHHHHHHHBHHHHHHHHHHHHHHHHHHHGHHHGEGGHHHGGGGEFGHHGGHHGHHHGHHHHHHFHHGHHB443444B@F?//>/////</<>/1==11==1<@CDC@<??------.0111110111<:1111<10.0/<:110///:/:9..//00//..:..000/0...//111111111/..../00////000111:1..9.<01111011111...<<11111
@M03495:530:000000000-LYBTV:1:1112:5322:7840 2:N:0:ACAGGAAA+TAGACAAT
ATATTTTGCCGTTGATAAACCAGTCTCCAAAGCTCACATGCTGACAGATCGGAAGAGCGTCGTGTAGGGAAAGAGTGTTATTGTCTAGTGTAGATCTAGGGGGGGGGCGGTGGTTTGAAAAAAAAAAAAAATATAAACATGAGAGTTTGTCAGATGGTAGTTGCAATGGAAAGGGATGATGATAGGTGTAAGTATTGGTGAGCATGGATAGAATATGAACCAATATTATTCATGGATGTGATTCACGCAGG
+
CCCCCFFFFFC>EFGGGGGGGGHHHHHHHHHHGGHCHFHHHHHHHHHHGFHGGGGGHHGEEEEGHHHHGFFGGFGGHHHHHHHFGHHHH34B344BB4F31?/<-:--:9:-.....00009-:---9---.:0000:0:000000000/00000;0000000000000000....9.00;0000/00000000:0000.:.0000.00000;000000;..:00090:000000:00000000;0..---
@M03495:530:000000000-LYBTV:1:1112:17438:7875 2:N:0:ACAGGAAA+TAGACAAT
ATATTTTGCCGTTGATAAACCAGGACTCAGGCTGGACCAAAGCTCACATGCTGACAGATCGGAAGAGCGTCGTGTAGGGAAAGAGTGTATTGTCTAGTGGAGAACTCGGGGGGGGGCGGGGTACTAAAAAAAAAAAAGAAAATAAATCATGGACTCCCAGCAGTGTTAGCATTAGTGACGACACAGGTGAGAAGTTCGTGATAGACGTAGTTCACTCTATCTGTCAGACACGAGCTACGACACACGAGATC
+
BBBBBFF5FFB>EGGGGGGGGGHGHHHHHHHHHHGHHHHHHHHHGHHHHHGHHHHHHHHHHGGGGGHHGGGEFGHHHHGHGHHHHHHHHHHH4BBGGHB131303B?>E//>-----9----;9//////;-9-9B-..././////99////////../...//;99////////9;/..--9...///.///9//.9.//////.....//://;////////////.9.---.;99..;;..---../
@M03495:530:000000000-LYBTV:1:1112:8740:7928 2:N:0:ACAGGAAA+TAGACAAT
ATATTTTGCCGTTGATAAACCAGCTAATCCTGAAAAAAAAATCAAAGCTAAAAACTACAATGCTAAGACCACGATGTGACTGCTATCAAAGTTAGATATATATGTAAATTATTCATCTGTCAAATCCTAGAATTATATCATACCTGCTCCAGCAATCACGACCTGTAATGGTTTAGTGGGTTGTTCACTGTTTCTGAAAAATGAAGATAGTTGTCCAGCTTCCAAAAAGTTTATTGTGTTTTCTAGTGGAG
+
ABBBBFFFFFBAGCGGGGGGGGHHGHHHHHHGGGDFHGG?GHHHHFDCGHBGHHGGHHHHHHGHHGHHHHHHGGHFEGHHHGEHHFHHHHHFGH4GHHHHFHHHHHHFFHHHFHHHHHHHHGHFHHHGHHGHHHHHHHBGGHHFFHACGF2B2F@FGHHGFGCGGHHHGHFFHHGHHHEHDE@AGGHHHHDDGG=<D00DGGF0<C0CGHGHFC0:0CGFG:/<0;.9A9FFFCFFGFF/FBFBCFGGABA
@M03495:530:000000000-LYBTV:1:1112:25154:7964 2:N:0:ACAGGAAA+TAGACAAT
ATATTTTGCCGTTGATAAACCAGTCAGGAGTCCAAAGCTCACATGCTGACAGATCGGAAGAGCGTCGTGTAGGGAAAGAGTGTATTGTCTAGTTTAGAGTTGGGGGGGTGCCGGGTGAGGACATAAAAAAAAAAAACGACTTGTTGTCTTGTGAGGTGTTTGTGTATCGTTCGTATAATTCTACCTAGTGATAGTTAAACGTGTTGATCTTCAATCGTGTCTTACATTCATGCTACAGCTGTAGTTCATAA
+
BBBBBFF5FFB>EACGFG5GFFHHHHGFFEHHGGFDBGHCFHGHFEHFHFHBCGHFEGGCHFFGDAEAE1BDGABFEFFHFFGFBHHHGBGED44BB33B@33//>---;.99--.-.9./.:////;/;----9;.-.-../;/..////////././../...///.9.....9////99///;//////////////.;./..9;/;/////;.....//////99////;9//;////9/99/////
@M03495:530:000000000-LYBTV:1:1112:22497:7972 2:N:0:ACAGGAAA+TAGACAAT
ATATTTTGCCGTTGATAAACCAGCTAATCCTGAAAAAAAAATCAAAGCTAAAAACTACAATGCTAAGACCACGATGTGACTGCTATCAAAGTTAGATATATATGTAAATTATTCATCTGTCAAATCCTAGAATTATATCATACCTGCTCCAGCAATCACGACCTGTAATGGTTTAGTGGGTTGTTCACTGTTTCTGAAAAATGAAGATAGTTGTCCAGCTTCCAAAAAGTTTATTGTGTTTTCTAGTGGAG
+
ABCCCFFDFFCAGGGGGGGGGGHHHHHHHHHHHHHHHGGGGHHHHHHHHHHHHHGHHHGFHHHHHGHHHHHHGGHGHHEHHHHFHHHHGHHHHHHHHHHHHHGHHHHHHHHHHHHHHHHHHHHHHHHHHHHHHHHHHHHHHHHHHHGHHHG2GHFHHFHGGGGGHHHHHHEFGHGHHHGHGGGGHHGHHHHHFH=DFGHGGGHGFFCGHHHHHGHEHGFFGGCGFG.CEFFFFGF0;B;FFEFFFFFG.0C
@M03495:530:000000000-LYBTV:1:1112:12643:7982 2:N:0:ACAGGAAA+TAGACAAT
ATATTTTGCCGTTGATAAACCAGCTAATCCTGAAAAAAAAATCAAAGCTAAAAACTACAATGCTAAGACCACGATGTGACTGCTATCAAAGTTAGATATATATGTAAATTATTCATCTGTCAAATCCTAGAATTATATCATACCTGCTCCAGCAATCACGACCTGTAATGGTTTAGTGGGTTGTTCACTGTTTCTGAAAAATGAAGATAGTTGTCCAGCTTCCAAAAAGTTTATTGTGTTTTCTAGTGGAG
+
>AABBFFFFFCAFGGGGGGGGGHHHHHHHHHHHHHGFGGGGHHHHHHGHHHHHHGHHHHHHHHHHHHHHFHHGGHGHHHHHHGHHHHHHHHHFHHHHHHHHHHHHHHHHFHHHHGHGHHHHHHGHHHHHHHGHHHHGFHGHHHHHFGFFHGFGG<GHHHGGGGGHHHHHHH1DGHHG1FAAFGEHGHHHHHHDD0DG0<GHHHHGHGHHHHHHHGHFGCGGG;:;G.;ABGGGGFGGG;;FBFFFGGGFBE
@M03495:530:000000000-LYBTV:1:1112:10288:7987 2:N:0:ACAGGAAA+TAGACAAT
ATATTTTGCCGTTGATAAACCACCCTCCCTGTGGTCGTTATCTTGCTCCTTCTGTCGTCAACGAATTTACTAATTCCAAAGCTCACATGCTGACAGATCGGAAGAGCGTCGTGTAGGGAAAGAGTGTATTGTCTAGTGTAGAGCTCGGGGGGGGGGGGGTTCTTAGAAAAAAAACAAAACAAAAAGACTAACGTACATTCATAGATGCTTGCACGAGAAAACTAACGTGACAATACACGTACTAACGTAGC
+
AAABCFFFFFCAGGGGGGGGGGGGGHHGGHHHHHHHGGGHHHHHHHHHHHHHHHHHGGGHGHGGGHHHHHHHHHHHHHGHHHHHHHHHHHHHHHHHHHHHGGGGHHHGGGGGGHHGHGGHHHFHFGHHHHHDFFHHHG33?32>22?//<--------9-:.:9///://A-@-.A....;...:../////./...//////////////://..-..//;////./9..///;///../.;//9./...
@M03495:530:000000000-LYBTV:1:1112:22229:7992 2:N:0:ACAGGAAA+TAGACAAT
ATATTTTTCCGATGATAATCCAGCTAATCCTGAAAAAAAAATCAAAGCTAAAAACTACAATGCTAAGACCACGATGTGACTGCTATCAAAGTTAGATATATATGTAAATTATTCATCTGTCAAATCCTAGAATTATATCATACCTGCTCCAGCAATCACGACCTGTAATGGTTTAGTGGGTTGTTCACTGTTTCTGAAAAATGAAGATAGTTGTCCAGCTTCCAAAAAGTTTATTGTGTTTTCTAGTGGAG
+
AAAAAFF31DA1A11EGB3BFGHHHGGHHHHHBGBFHCGCGG1GGGHFDB1E1GGF1F1FGHHHH2FDG>FGC?E>01GHGHGGHFBGHHHHGHEHHHHHFHHGHHHGGHGF>FGHBGHHGHHEHHGHHHEGHHHFBGHBG2BFFGFHFC1B0FCGHFHCGGGCHFFFGHHHHHHHHFCFEGG?.1DFHFHFHHGHH=<GFCHB=G0DGHHGHHGHCGFGCG/;C0;;A0BFFBFGFF9CFFBC0CFF.0;
@M03495:530:000000000-LYBTV:1:1112:8509:8002 2:N:0:ACAGGAAA+TAGACAAT
ATATTTTGCCGTTGATAAACCAGCTAATTCCAAAGCTCACATGCTGACAGATCGGAAGAGCGTCGTGTAGGGAAAGAGTGTATTGTCTAGTGTAGATATCGGGGGTCGCCGGGGAATTAAAAAAAAAAAAAAAGAAAAACTAATATGCGCACGCCGATCTCACTAGAGAAAGTAGTTTACAGTACATATATGAGACGACAGAACGACAAGAGATGATATAATCGATGCTAGTGGAGCTATGGTGCTAACAA
+
ABCCCFFFFFDAGGGGGGGGGGHHHHHHHHHHHHHHHHHHHHHHHHHHHHHHHHGGGGHHHGGGGEEHHHGFGHGHHHGHHHHHGGHHHHFB4434@4@FG?/><//<////////01111?1>CFCC-----...//..00000000..----.---:.000000000000000;00000090900000000009.----90/..---./;/0:0000000:.:.0.;BF00.0./.9000900000/00
@M03495:530:000000000-LYBTV:1:1112:13774:8016 2:N:0:ACAGGAAA+TAGACAAT
ATATTTTGCCGTTGATAAACCAGCTAATCCTGAAAAAAAAATCAAAGCTAAAAACTACAATGCTAAGACCACGATGTGACTGCTATCAAAGTTAGATATATATGTAAATTATTCATCTGTCAAATCCTAGAATTATATCATACCTGCTCCAGCAATCACGACCTGTAATGGTTTAGTGGGTTGTTCACTGTTTCTGAAAAATGAAGATAGTTGTCCAGCTTCCAAAAAGTTTATTGTGTTTTCTAGTGGAG
+
3A3AAFFFFFDAEGGGGCGGGGGGGHHHHGHGHHGBGEE?FHHHHHFGGGGFFHGHHFGFHHHHH5FHHFFHGGHFHHDGFHFHEEGGFFGFFHHHHHHHHHHHHHHHHFHHGHHHHHHHHGHHHHGGFHGHHHGHHHHHHG3CGH0GDGF2BFGGFHHGGGGGHHHHGHHDGHFHFDFHGGGGHHHHHGHHHF=0G0<DCGHH0B:00CCCCHC;CC/CCC;CGF.;.CFFGBFFGFBFFGGGGGGGGB?
@M03495:530:000000000-LYBTV:1:1112:13131:8022 2:N:0:ACAGGAAA+TAGACAAT
ATATTTTGCCGTTGATAAACCAGGATCAGGTGGACCAAAGCTCACATGCTGACAGATCGGAAGAGCGTCGTGTAGGGAAAGAGTGTATTGTCTAGTGTAGAACACGGGGGGGGGGGGGGCAGTAAAAAAAAAAAAAAAAAACAAACGAATGATAGTATACGGTATCAAAAAGACGTAATGTGGTGAGTGGAGAATTAGAAGGTAGAAGCGTGACAGCAGAATAGAGAGAGTGAGCAACGAATGACACTAGT
+
CCCCCFFFFFCAGGCGGGGGGGHGHHHHHHHHGHHHHHHHHHHHHGHGHHHHHHHHFHHGEGGHHHGFF?EEGHHHGGHHHFHGHHGHGFFGHHFHFD434433?1>///--9--:----9.9//;/B@>B-B--@99---.......9A/://///9//../../////.../...../////.;./9./././//////:///////-....//././///////...///;///.-...//;//////
@M03495:530:000000000-LYBTV:1:1112:5848:8064 2:N:0:ACAGGAAA+TAGACAAT
ATATTTTGCCGTTGATAAACCACCCTCCCTGTGGTCGTTATCTTGCTCCTTCTGTCGTCAACGAATTTACTAATTCCAAAGCTCACATGCTGACAGATCGGAAGAGCGTCGTGTAGGGAAAGAGTGTATTGTCTAGTGTAGATCTCGGTGGGCGCGGTATCAATTAACAAAAAAAAAAAAAAATAGTATTTAGTTGAACGACATACGACTGTATCAAGAAACTCATGCTAAAGTACGAGAACATTGACTAG
+
BBBBBFFFFFBACEGGGGFGGGGGGHHGGHHGHHHHGGGAGHHHHHHGGHHHHHHHGGGHGHGGGHHHHEHHHHHHHHHHHHHHHHHHHHHHFHHHHHHHGGFFHHHGFGGEFGGGHGFHHHHHFGGHHBHB3FGHGDFFBF2@22<//?//////-...11111100<<<<C-;?-----;-.09///////9:////..--.//..;..////////99///;//////////;.;9../9//9;////
@M03495:530:000000000-LYBTV:1:1112:18174:8066 2:N:0:ACAGGAAA+TAGACAAT
ATATTTTGCCGTTGATAAACCAGCTAATCCTGAAAAAAAAATCAAAGCTAAAAACTACAATGCTAAGACCACGATGTGACTGCTATCAAAGTTAGATATATATGTAAATTATTCATCTGTCAAATCCTAGAATTATATCATACCTGCTCCAGCAATCACGACCTGTAATGGTTTAGTGGGTTGTTCACTGTTTCTGAAAAATGAAGATAGTTGTCCAGCTTCCAAAAAGTTTATTGTGTTTTCTAGTGGAG
+
BABBAFFFFFBAEGGGGGGGGGHHHHHHHGHHHHHGHGGGGHHHHHHHHHFHHHGHHGHHHHHHHHFHHHGHGGCFGHHHHHHHHHHHHHGHHHHHHHHHHHHHHHHFGHHHHGHHHHGHHHHHHHGFFGHHHHGHHHHHHHGCHHHFFHHCBGHHHHHCFGGGFHHFFGGGHHHGDFFHGGCGFFHHHFHFD00<=D0DCHGHGHGGGHFHFHHHFGCBGB/;;;..;BFFFFGFGBB;9/0;CFFG?0C
@M03495:530:000000000-LYBTV:1:1112:6733:8071 2:N:0:ACAGGAAA+TAGACAAT
ATATTTTGCCGTTGATAAACCAGGACTCAGGCTGGACCAAAGCTCACATGCTGACAGATCGGAAGAGCGTCGTGTAGGGAAAGAGTGTATTGTCTAGTGTAAAATTCGGGGGTGGTGGGAGCATGAAAAAAAAAAATAAGTGACAGCATGGAACCTGCTCCAAGACATCCTGACACAATGCTCAAACATCATAATGCAACGTTACTGCTCGCTAACAACAAAGATAAGCATATGCATGTAGGTATTGTGAC
+
BBBBBFFFFFBAFGGGGG5BGGHGGHHFHFHHHHDGGFHHHHHHHHGHHHHHHHHDHGHGHGGGGFHGGEEEFGHGGGGEGHFFHGHHHHDHBF@GHHF4B444434?B//B/><////////111?110><----.00000000:C/00.00/./../00//0.//00/000/0;9.90/000000.////;;;//:/9-..;.//9//.9..;///.9.;//;9///9:9//9///9////9///9/9/
@M03495:530:000000000-LYBTV:1:1112:13391:8085 2:N:0:ACAGGAAA+TAGACAAT
ATATTTTGCCGTTGATAAACCAGAACCATCCAAAGCTCACATGCTGACAGATCGGAAGAGCGTCGTGTAGGGAAAGAGTGTATTGTCTAGTGTAGATATCGGTGGTGGCCGGGGCATTAAAAAAAAAAAAAAAAAAAAAAAGAGAGCAAGTAGGATATATAAAAAGAGAAACAAGAGAAGTAATAAAAAATAGCTCTAGTAAGAGATACGAGTGTATCGTAATGCGATAAATATACGGCAAATGAGTGACA
+
CCCCCFFFFFCAGGGGGGGGGGHHHHHHHHHHHHHHHHHHHHHHHHHHHHHHHHGAFGHHHGGGGFGGHHGGHHHHHHHHHHHHHFFHHHHF4@B444441/11?//?00//<//>GG3??G2<BCGGD-<<<--:-9;--..//..0:;000000000;0000:.://:0//.;:./B/;00000000-90000;00000000::000.....:000.;..;00..;..000000.;---.000000000
@M03495:530:000000000-LYBTV:1:1112:14462:8091 2:N:0:ACAGGAAA+TAGACAAT
ATATTTTGCCGTTGATAAACCAGCTAATCCTGAAAAAAAAATCAAAGCTAAAAACTACAATGCTAAGACCACGATGTGACTGCTATCAAAGTTAGATATATATGTAAATTATTCATCTGTCAAATCCTAGAATTATATCATACCTGCTCCAGCAATCACGACCTGTAATGGTTTAGTGGGTTGTTCACTGTTTCTGAAAAATGAAGATAGTTGTCCAGCTTCCAAAAAGTTTATTGTGTTTTCTAGTGGAG
+
ABCCCFFFFFCAEGGGGGGGGGHHHHHHHGHHGHHHHGGGGHHHHHHHHHHHHHGHHHHHHHHHHHHHHHHHGGGGHHHHHHFHHHHHHHHHFHHHHHHGHHHHHHHHHHHHHHHHHHEHHHGGHHHHHHGHHHHHGHHHHHFHHHHHHHFFGHHHHHHGGGGGHHHHHHHHHHHHHHHHGGGGHGHHHHHHHHDDBDDGFHHGFGCCBGHHHHGHHHHHHH/CGC:CDFFFFGGGGGGGGGGGF0FGGBE
@M03495:530:000000000-LYBTV:1:1112:17538:8107 2:N:0:ACAGGAAA+TAGACAAT
ATATTTTGCCGTTGATAAACCAGCTAATTCCAAAGCTCACATGCTGACAGATCGGAAGAGCGTCGTGTAGGGAAAGAGTGTATTGTCTAGTGTAGATCTCGGTGGTCGGCGGGTCATTAAAAAAAAAAAAACAACAAAAATAGTAAGGTACAGTTGCCATGAAAATCCAGCGCAAACAGACTGACAAGTCAGAAGATCGAAAATACGCTAGGACGCATATAGAACTGGCAGGCTACTAGATATGATCACAC
+
BCCCDFFFFFCBGGGGGGGGGGHHHHHHHHHHHHHHHHHHHHHHHHHHHHGHHHGGGGHHHGGGGEGGHHHGHHHHHHHHHHHHHBFGGHGF44B44BB4FFEEE13>//>///>02@1=1=DDFCCCA-<.:<.<...:.00:1110111:111110110:11110000/-<---../:.00000<.111<110011../.-100.9....0:---<.<1111010/./.-..<<0110<11111<1:00
@M03495:530:000000000-LYBTV:1:1112:10591:8183 2:N:0:ACAGGAAA+TAGACAAT
ATATTTTGCCGTTGATAAACCAGCTAATCCTGAAAAAAAAATCAAAGCTAAAAACTACAATGCTAAGACCACGATGTGACTGCTATCAAAGTTAGATATATATGTAAATTATTCATCTGTCAAATCCTAGAATTATATCATACCTGCTCCAGCAATCACGACCTGTAATGGTTTAGTGGGTTGTTCACTGTTTCTGAAAAATGAAGATAGTTGTCCAGCTTCCAAAAAGTTTATTGTGTTTTCTAGTGGAG
+
AABCBFFFFFB>EGGGGGGGGGHHHHHHHHFFDFHGFGGGGHHHHHFHHHHHHHGGHHHGHHGHHHHHHEGGGGHGHFGHHHFGFHGHHHHHHGBGHHHHHHGHHHHGHHHHHHHGHHHHHHHHHHHHFHHHHHHFGHHFHHHCHGGGHHBGGGHHFFHGGGGGHHGBGHB?=CGHHFHHGGGGHHHGHHHHGHGHHGBGHHFDHHB0GHFGHHFFHHCHFH0;FG.EGFB00CFGF09::CFBBF0C.BA
@M03495:530:000000000-LYBTV:1:1112:17767:8190 2:N:0:ACAGGAAA+TAGACAAT
ATATTTTGCCGTTGATAAACCAGCTAATCCTGAAAAAAAAATCAAAGCTAAAAACTACAATGCTAAGACCACGATGTGACTGCTATCAAAGTTAGATATATATGTAAATTATTCATCTGTCAAATCCTAGAATTATATCATACCTGCTCCAGCAATCACGACCTGTAATGGTTTAGTGGGTTGTTCACTGTTTCTGAAAAATGAAGATAGTTGTCCAGCTTCCAAAAAGTTTATTGTGTTTTCTAGTGGAG
+
>AABAFFFFFB2EGCGGFGGGGHHHF5GGGFHCHHHEEEGGHFHHGFFHGHHHHGGHFHEEGHHH5CGHFHHGGEFHHHGHFGFHHHFFHBGHFHHFHFFFHEDGHGHHFGGHFBGGHEHFGHHHHHHHHHGHHHHFHHEGGFHHHHHH111BGCHHFHGGGGGHHHBGHG1?FGHGDF.DFGDHHGFHGHHGG0=D0<DGHHHHEHHHGCCCGGHGGFHFC/0;C.;;BBFBBBFFG/BFGEBFFBF?09
@M03495:530:000000000-LYBTV:1:1112:5661:8240 2:N:0:ACAGGAAA+TAGACAAT
ATATTTTGCCGTTGATAAACCACCCTCCCTGTGGTCGTTATCTTGCTCCTTCTGTCGTCAACGAATTTACTAATTCCAAAGCTCACATGCTGACAGATCGGAAGAGCGTCGTGTAGGGAAAGAGTGTATTGTCTAGTGTAGATCACGGTGGGGGGCGGGTCGTTTAAAAAAAAAAAAATACACAAAAAAAAAACATAAGGTCAATTACATGTACTCAATAATGAAAGTTGAGAGAGTCACTAACTCGCACG
+
BCCCCFFFFFCAFGGGGGGGGGGGGHHGGHHHHHHHGGGHHHHHHHHHHHHHHHHHGGGHGHGGGHHHHHHHHHHHHHHHHHHHHHHHHHHHHHHHHHHHGGGGHHHGGGGGGEHHHGHHHHHHGHGHHFHBGGHHHHB3?32222//?/E@//---------;9.//:9-;---;@-./////.9.:-----..9:///;////////9//9//9////;/////////:/./.9////9/99//.----
@M03495:530:000000000-LYBTV:1:1112:23221:8244 2:N:0:ACAGGAAA+TAGACAAT
ATATTTTGCCGTTGATAAACCAGGGACTCAGGCTGGACCAAAGCTCACATGCTGACAGATCGGAAGAGCGTCGTGTAGGGAAAGAGTGTATTGTCTAGTGGAGATCATGGTGTGCAGTCGAGCCTTTCTAGAAAATAATAAAAATTGGTTGCAATTTTTTTAAAAAACGCGAATAGTTGATGAATTAGGATTGTGTTTCTACATTCGTTGGGAATCACATGAGCTCGTGGAGCATGAACGTTTTTTCGTTT
+
AAAAAFF3BBA>EE1EEFGGGEFGFCEHGHHCGH0EFHHHHHHFFFBGFEGFHF10BAG1E/A/FAGHBEAEEEE/FGHGFAGHHH1F@DF2FB2B@2210B/1011111B>/?12111///<<CD112>2>110>1B2221@1F11@@//011<1111<-.>111-.-<----:C0:00<CG00:0000;0/9;///0;0000000/99C-./;0;/0;B000/999-;--;-//;//9--/---/--/;
@M03495:530:000000000-LYBTV:1:1112:24327:8247 2:N:0:ACAGGAAA+TAGACAAT
ATATTTTGCCGTTGATAAACCACCCTCCCTGTGGTCGTTATCTTGCTCCTTCTGTCGTCAACGAATTTACTAATTCCAAAGCTCACATGCTGACAGATCGGAAGAGCGTCGTGTAGGGAAAGAGTGTATTGTCTAGTGTAGAGTTTGGTGTTGTCGCGGTCTTTAAAAAAATAAAAATCTCTCTGTTAATACATGTAAACTCCTGTTTACCATACTCAACCGACTTCCACTGATCCAAGTCTCTCTAATCC
+
BBABBFFDFFB>EGGGGGGGGGGGGHHGGHHHHHHHGGGHHHHHGHHHGHHHHGHFGGGHGHGGGHHHHHFHHHHHHHHHHHHHHHHHHHHHHHHHFHHHGGGGHHHGG?FGGHHHHGHHGFHGFGHGHHH3FHHHHD?3B322222//<?/<21////>-.>111111-<.<0=00./:000000000;00:00;0:0::000/;;00;00;9/;C0//.---9.00909/9/99/////9/////;///
@M03495:530:000000000-LYBTV:1:1112:5789:8270 2:N:0:ACAGGAAA+TAGACAAT
ATATTTTGCCGTTGATAAACCACCCTCCCTGTGGTCGTTATCTTGCTCCTTCTGTCGTCAACGAATTTACTAATTCCAAAGCTCACATGCTGACAGATCGGAAGAGCGTCGTGTAGGGAAAGAGTGTATTGTCTAGTGTAGATATCGGGGAGTGAGGTGTCTGTAAAAAAAAAAAAAAAAATGATTACAAACTAATACGTACTAGAGATTGCCAACTAGTATGACGTTGATACAACGACAGCACTATCACC
+
ABBBAFFFFFBAGGGGGGGGGGGGGHHGGHGGHHHHGGGHHHHHGHHHGHHHHHHFGGGHGHGGEHHHHBFHHHHHHHHHHHHHFHHHHHGHHHHHHHHFGGFGHGGGGGGGCFGGHGGHHGHHHHHHHHHFHDGFHG33332@@2/<//<//?11?<.11<1<111><-A-@:--9--;-.0;/://///.//;///.//../////9///;/:./;////;//.9;.9/9/;//9A---...//////.
@M03495:530:000000000-LYBTV:1:1112:24399:8273 2:N:0:ACAGGAAA+TAGACAAT
ATATTTTGCCGTTGATAAACCAGGGACTCAGGCTGGACCAAAGCTCACATGCTGACAGATCGGAAGAGCGTCGTGTAGGGAAAGAGTGTATTGTCTAGTGTAGATTTCGGTGGGTTGCGGCGCTTTTAAAAAATAAAAAAGAAGTCCCTTCACGACTATCCATGTCATTAAATCGCATCCTCTTTGGATTCGACCAGTTCCAACTGTATAGGCCGGTTCTGTATAGCACAGTTGCGCATACTCGTCACGTT
+
AABBAFFFFFBBGFGGGGGGGGCGGGGGHHGHGHHDHHHCHHFHHHHHHHHHHHHHHHHHHHGGGGHHHAAEEEEFCGHGGHHH?GBGGHHHHGHHHHE34B3B4DFB2EFEF/?//0>///<///??FGH1<01FHG1<.>0/0=0<00<0<..-.-:;/G;:00000:0:0:.:..:/0;;9009/000.;9;-.90900;/////::////---..////B:9///:.////---..///.....:..
@M03495:530:000000000-LYBTV:1:1112:20994:8287 2:N:0:ACAGGAAA+TAGACAAT
ATATTTTGCCGTTGATAAACCAGCTAATCCTGAAAAAAAAATCAAAGCTAAAAACTACAATGCTAAGACCACGATGTGACTGCTATCAAAGTTAGATATATATGTAAATTATTCATCTGTCAAATCCTAGAATTATATCATACCTGCTCCAGCAATCACGACCTGTAATGGTTTAGTGGGTTGTTCACTGTTTCTGAAAAATGAAGATAGTTGTCCAGCTTCCAAAAAGTTTATTGTGTTTTCTAGTGGAG
+
AABBBFFFFFB2EFGGGGGGGGHHHHHHHHHHHHHHHGGGGHHHHHHGHHFEHHGHHHHHGHHHHHHHHHHHGGHFHHHHHHGHHHFHHHHHGHHHHHHHHHHHHHHHHHHHHHHHHHHHHHHHHHGFHHGHHHHGGHHHHHHHHG0FGHFHCHGGFGHGGGGGHHHGHHHHHFHHHHHGGGGGHGHHHHHGHHDGDD0GHGHHGF0;GHGFFHHGEC:FGG;<;C..9FGFGGFFGGFFGFFBBFGGFFE
@M03495:530:000000000-LYBTV:1:1112:10394:8292 2:N:0:ACAGGAAA+TAGACAAT
ATATTTTGCCGTTGATAAACCACCCTCCCTGTGGTCGTTATCTTGCTCCTTCTGTCGTCAACGAATTTACTAATTCCAAAGCTCACATGCTGACAGATCGGAAGAGCGTCGTGTAGGGAAAGAGTGTATTGTCTAGTGGAGATCTGGGGGGGCGGCGGGGCATTTAATAAAAAAAAAACGTAAAAAAAAATAAATACGTGATAAGTAGAACAATACAGAAATGATGAACAGAAGAGACTTAATGATGCAGA
+
BCCCCFFFFFCAFGGGGGGGGGGGGHHGGHHHHHHHGGGHHHHHHHHHHHHHHHHHGGGHGHGGFHHHHHHHHHHHHHGHGGHHHHHHHHHHHHHHHHHHGGGGHHHGGGGGGCBGGFHHHHFGGHHHHHH?FFHHHB0B/22@2222/>------------/000;000BBB=D99A.-...:00----.0000:0.:/./000;00;00/:0000000:;009900009/000./9000000;000;00
@M03495:530:000000000-LYBTV:1:1112:7116:8326 2:N:0:ACAGGAAA+TAGACAAT
ATATTTTGCCGTTGATAAACCAGCTAATCCTGAAAAAAAAATCAAAGCTAAAAACTACAATGCTAAGACCACGATGTGACTGCTATCAAAGTTAGATATATATGTAAATTATTCATCTGTCAAATCCTAGAATTATATCATACCTGCTCCAGCAATCACGACCTGTAATGGTTTAGTGGGTTGTTCACTGTTTCTGAAAAATGAAGATAGTTGTCCAGCTTCCAAAAAGTTTATTGTGTTTTCTAGTGGAG
+
ABBBBFFFFFBAEECGGGBGGGGHHHHHHHHHHHHHHGGGGHHHHHGHHHHHHHGGHHHHHHHHHHHGHCGHGGHGHBGHHHBHHHGHHHHHHHHHHHHHHHHHHHHHHGHGFHHHHHHHHHHGHHHHHHGHHHHHHHHHHGHBGHFHFHG2FGGHHHHCDCCGHHHHHHHHHHHHHHAGDCFGHHHHHHHHGH=DGDGGHHHHHHEHC0;CHHH0C/CGHG/;<;:CDFFGFGEFGG9BFFGGGBCFFGG
@M03495:530:000000000-LYBTV:1:1112:24319:8382 2:N:0:ACAGGCAA+TAGACAAT
ATATTTTGCCGATTATAAACCAGCTAATCCTGTAAAAAAAATCAAAGCTAAAAACTACATTGCTAAGACCACGATGTGACTGCTATCAAAGTTAGATATATATGTAAATTATTCATCTGTCAAATCCTAGAATTATATCATACCTGCTCCAGCAATCCCGACCTGTAATGGTTTAGTGGGTTGTTCACTGTTTCGGAAAAATGAAGATAGTTGTCCTGCTTCGAAAAAGTTTATTGTGTTTTCTAGTGGAG
+
11>1AFBF11>1A113B3BBBE0AC1D3FGHF12A22AAE/0F1EGF01BFE1AA1F1A121DD22BBG0BFE///B@FGB10FHFF2E1B@2FB@FFHD2GGG@2F2BFEFDGH22>B2>2>FF11BF1FHGHHBB22BFG101BF11F1B<F0110@///CAF111@D1?<?GGDGAG<F->.11<FGFF0G.-.<-/..0<:C:00C:CHF;00:/;<B-..;-.;;0CFFF0F;9/;/;0090;;0.
@M03495:530:000000000-LYBTV:1:1112:21051:8425 2:N:0:ACAGGAAA+TAGACAAT
ATATTTTGCCGTTGATAAACCAGCTAATCCTGAAAAAAAAATCAAAGCTAAAAACTACAAAGCTAAGAACCAGATTTGAATGGTATCAAAATTAGATTAATATGTAAATTAATCATCTGGCAAATCCTAGAATTAAAACATTCCTGGTCCAGCAATCCAGAACTTGAATGGTTTTTGGGGTTGTTTAATGTTTCATAAAAAATGAAATAGGTGTCCAGGTTTCAAAAAGTTTATTTGTGTTTCTTATGGAG
+
AAAAAFF3FFD1A1ABGGGGGGCA1GHEF3GH1GHFHCE/E011FH10A1DGFF/11B1B100@111110/0/01121212B11@@F2F1F1FG1@22112222@BBF2B>1F212221>10BB11<121BF2B11111/111B>1011B<B000@@011100@111?1FB1?F//<-<-.--<C/00000<<0000=<=D:.0:000:00;00/:0//:;000;CF??0;;00;;00/;990;0000/0/
@M03495:530:000000000-LYBTV:1:1112:16735:8438 2:N:0:ACAGGAAA+TAGACAAT
ATATTTTGCCGTTGATAAACCAGCTAATTCCAAAGCTCACATGCTGACAGATCGGAAGAGCGTCGTGTAGGGAAAGAGTGTATTGTCTAGTGTAGATCTCGGTGGTGGCCGGATCATTAAAAAAAAAAAAAAAAAAAGTATGAGCTGCTGTCAAGGTGACAAATATTATCAAATAAATTACGCATAAATACAATGCATTGTACTAAGACAAGTATGAAGCAATAAATCTAATGACATAATAACACAAGCCG
+
ABCCCFFFFFCAEGGGGGGGGGHHHHHHHHHHHHHHHHHHHHGHGHGHHHGHHHGFGGHFGGGGGEGGHHFGHHHHHHHHHHHHE@GHFGHFBF3B4444111>>E1/00///</04?44DF3@B?@@//-<-<-:-.000000000000000000000000/000000:0000000;000.....0:0:00000000000000000:0//.000;00;00/0000;00;0:00000:000:00;.....-
@M03495:530:000000000-LYBTV:1:1112:7927:8468 2:N:0:ACAGGAAA+TAGACAAT
ATATTTTGCCGTTGATAAACCACCCTCCCTGTGGTCGTTATCTTGCTCCTTCTGTCGTCAACGAATTTACTAATTCCAAAGCTCACATGCTGACAGATCGGAAGAGCGTCGTGTAGGGAAAGAGTGTATTGTCTAGTGTAGATATCGGGGGGGGGCGGGTCATTAGAAAAAAAAAAAAAAAATAGCACCAAGTATGGCTATGAAGATATAAATATAATCAACTCGCAGCAATAAGAATCGAAAACTGAGCA
+
BBBBBFFFFFB>EEGGGGGGGGGGGHHGGHHHFFHHFGGHHHHHGHHHHHHHHHHHGGGHGHGGGHHHHEHHHHHHHHHHHHHHHHHHHHHHFHHHHHHHGGGGGHHGEGFEGGFHFFGHHFHHBGGHHHEBFGGHHFB3B32222/>/>--;--------999B///;:A>;9D-;@--;99/////...:;//9...////9//;9////////////9///.--.-9./:9/////../.-///://9
@M03495:530:000000000-LYBTV:1:1112:5261:8476 2:N:0:ACAGGAAA+TAGACAAT
ATATTTTGCCGTTGATAAACCAGCTAATCCTGAAAAAAAAATCAAAGCTAAAAACTACAATGCTAAGACCACGATGTGACTGCTATCAAAGTTAGATATATATGTAAATTATTCATCTGTCAAATCCTAGAATTATATCATACCTGCTCCAGCAATCACGACCTGTAATGGTTTAGTGGGTTGTTCACTGTTTCTGAAAAATGAAGATAGTTGTCCAGCTTCCAAAAAGTTTATTGTGTTTTCTAGTGGAG
+
ABBBBFF5FFBAEGGGGGGGGGDHHGHHHFHHHHFBGFGGGHHGGHGFHHHHGHGHFHHHHBHHHFHHHFHHGGGGHEHFHHHHHHHHHHHFGHHHHHHHHGGHHBGFGHHHGFDHHHHHHHHHHHHHEHFBDGHHHHGHHHH2GFHGGHBF?FFGHHHGGGFGHHFFHEF<FGHGFHGEGEFGEHHHHHHHFD=DHHH0CGFD0CCFHHGCHHHHHH/GCGBGFB;ADFGGGGGGFGFGGGFGFGGGAF?
@M03495:530:000000000-LYBTV:1:1112:8909:8480 2:N:0:ACAGGAAA+TAGACAAT
ATATTTTGCCGTTGATAAACCAGTCAGGAGTCCAAAGCTCACATGCTGACAGATCGGAAGAGCGTCGTGTAGGGAAAGAGTGTATTGTCTAGTGTAGATCTCGGGGGTGGGCGGTTTTTTAAAAAAAAAAAAATAAAAAAAACAAGAATAACATGATATGGTAATCTTGTAAATACTAAACACAGTGATCGAGAGAAGTCAAAGTGGACAGTAGTACATCTCTGATACAGAGACAAGATGATGGATGTAAA
+
CCCDDFFFFFDAFGGGGGGGGGHHHHHHHGFHHHHHHHHHHHHHHHHHFGHGHHHHGGGGHHHGGGGEGFGGHGFHHHHHGHHHHHHBGHHHH34B344444B?//</<///<</////-.11=<-<@@@C?D.:::::---..9/:/00:00000;0000;0000000:0:0000000000...:0;00;..;;.0/0000;0000:00.0:00000000;000000000:////./00;000/000000
@M03495:530:000000000-LYBTV:1:1112:18805:8484 2:N:0:ACAGGAAA+TAGACAAT
ATATTTTGCCGTTGATAACCAGGACTCAGGCTGGACCAAAGCTCACATGCTGACAGATCGGAAGAGCGTCGTGTAGGGAAAGAGTGTATTGTCTAGTGTAGATTTCAGTGGGTTGCGGGCTGCTTAAAAAAAACAAAAAAAATAGCTTGTCATCGAGAATACCAGATTCCACAAACCATACAGACTGAGCTCATGTCAGATACTTACGCTATTATATACCAACTGCGCAGCTATTCTGCGCCAGTATACCC
+
BCBCCFFBFFCAEGGGGGGGGGGHHHHHHHHHHGHHHHHFHHHHHHGHFHHHHHHHHHHHGGGGHGHGGEEEEF?GHGFFGHFHGHHHHHHGHHHHHF@B34B4@4444D?////0///////2332>2@@/<//?00>---.00000/.000<0;C.:00:C:0.0000;00..:..:;B000.090000C000000000090000.....;0;0;:0000.//0;----:0090000-9..-0000000
@M03495:530:000000000-LYBTV:1:1112:27662:8492 2:N:0:ACAGGAAA+TAGACAAT
ATATTTTGCCGGTGATAAACCAGGACTCAGGCTGGACCAAAGCTCACATGCTGACAGATCGGAAGAGCGTTGTGTAGGGAAAGAGTGTATTGTCTAGTAAACTCATCAATGTATGTCGTCATGTCTTACAATAGATAGCATTCCCGAAATAACAATTCATAGATCGGAAGAGCGTCGTCAAGAGAAACAATGTCGTTCGCCGTCACATACTACCATGTCGCCATAGGCTCACGAGACCAACGATATCGGCC
+
111AADF3BD>1AA13AFGFGGHAAG00B1000B0G00BACFF11B1FAB1FGGHH1GHFE///A000AE/>>/B2D1/B>?BGHFG@F22@B2BF2B22B121BBG21B222F2>2/?//0122>221B11<112B11B22>B1<<//?1@11111@1@@>DGF/<A/??0<-.<-<...00./<///.0000...:.-.-:-..0900;00/0;0;0...9.000/0.00.---9---------/----
@M03495:530:000000000-LYBTV:1:1112:12928:8507 2:N:0:ACAGGAAA+TAGACAAT
ATATTTTGCCGTTGATAAACCAGAGGACTCAGGCTGGACCAAAGCTCACATGCTGACAGATCGGAAGAGCGTCGTGTAGGGAAAGAGTGTATTGTCTAGTGTAGATCTCGGGGGGCGGCGTGTCATTATAAAAAAAAAAAAAAAGAAGACGAAGCAATAATACGACAGATTACAAGTAATAATTGAAAAGCAATGTACCATGCAAAGTCGGACAAGATCGGCGCATGAACATATCAGACAAGACAGCGTCC
+
BBBBBFFFFFBAFGGGGGDGGGGHHGHHHHHGHCFHGHHHHHHHHHHHHHHHHHHHHHHHHHHGGGGHHHGGGGEFHHHHGHHHHHHDGHHHGH@FFGFHGBB3444B?0F/>@?-:-----../;B///;///9@------;-.:9B//;:-.-//://///...--///////////////////;;/./9/;/////////:/://.----.9.;/:.:9:-..//////;/////...../.;-..-
@M03495:530:000000000-LYBTV:1:1112:5618:8544 2:N:0:ACAGGAAA+TAGACAAT
ATATTTTGCCGTTGATAAACCAGTCAGGAGTCCAAAGCTCACATGCTGACAGATCGGAAGAGCGTCGTGTAGGGAAAGAGTGTATTGTCTAGTGTAGAACTCCGTGGGGGGCGGGCTATTATAAAAAAAAAAATAAAAGGAAAAAGGCGACAGCGACGAGAACTACCGTTGGGATGCACTCACTTGACAATAATGAAGCGTCTGACGCAACAGTAGCACGAGGAACTGTATGAGATATATAAGACTAGTAG
+
BBBBBFFDFFBAEGGGGGGGGGHHHHHHHGHHHHHHHHHHHHHHGHHBFHHHHHHHGGGGHHHGFGGAEB?FGGFHHHHHGHHHFHEBEGHHHF44344B333?1?>///<------.//;//:BFF=9---9.9////..9/.....9--;-.--;---..////.-.9..-./.9/;///////9////9///////-:...//..--;..//////-.--;..////////;///99//9////////
@M03495:530:000000000-LYBTV:1:1112:3573:8606 2:N:0:ACAGGAAA+TAGACAAT
ATATTTTGCCGTTGATAAACCAGCTAATCCTGAAAAAAAAATCAAAGCTAAAAACTACAATGCTAAGACCACGATGTGACTGCTATCAAAGTTAGATATATATGTAAATTATTCATCTGTCAAATCCTAGAATTATATCATACCTGCTCCAGCAATCACGACCTGTAATGGTTTAGTGGGTTGTTCACTGTTTCTGAAAAATGAAGATAGTTGTCCAGCTTCCAAAAAGTTTATTGTGTTTTCTAGTGGAG
+
AB@BBFFFFFBAGGGGGG5BGCHHHGHHHHHHHGHHHGGGGHGFHFFHHHHHHHGHHHEHHHHHHHEHHCGEGGHFHHHHHGFHHHHHHHHFHGHHHHGHHHHHHHHHHHHHHHHEHHGHFHHHHHHHHHHFHHHHHHHHHHHFHHHHGH2GFHFHGHHGGGGGHHHFGHHGHHHGHEFHGGFDHHHHGHHHGH=DH0DGGCHEGF;<CB:CHGBCCG/0:C/;;C;A9BFGBFFFFFFGGFFF00;C.;.
@M03495:530:000000000-LYBTV:1:1112:8129:8608 2:N:0:ACAGGAAA+TAGACAAT
ATATTTTGCCGTTGATAAACCAGCTAATCCTGAAAAAAAAATCAAAGCTAAAAACTACAATGCTAAGACCACGATGTGACTGCTATCAAAGTTAGATATATATGTAAATTATTCATCTGTCAAATCCTAGAATTATATCATACCTGCTCCAGCAATCACGACCTGTAATGGTTTAGTGGGTTGTTCACTGTTTCTGAAAAATGAAGATAGTTGTCCAGCTTCCAAAAAGTTTATTGTGTTTTCTAGTGGAG
+
ABAABFFFFFBAEGGGGGFGGGHHHHHHHHHHHGHHHGGGGHHHHHFHHHHHHHGHHHGHHHHHHHHHHBGHGGHGHHHFFHFHGHFHHHHHHHHHHHHHHHHHHHHHHHHHHHHHHFGHFHHHGHHHHFFHHHHHHHGHGHHCGG0CGHGGBGGHHHHCADGGHGHBGHFHGHHGFGHGDGGGHHHHHHHHGH=DFFFFFGHEGHGGCFCGHGHHFGCHBH;:<0CEDGGGGFFFGGFFFB0CB0CC.9A
@M03495:530:000000000-LYBTV:1:1112:17486:8641 2:N:0:ACAGGAAA+TAGACAAT
ATATTTTGCCGTTGATAAACCACCCTCCCTGTGGTCGTTATCTTGCTCCTTCTGTCGTCAACGAATTTACTAATTCCAAAGCTCACATGCTGACAGATCGGAAGAGCGTCGTGTAGGGAAAGAGTGTATTGTCTAGTGTAGATCTCGGGGGTGGCCGGGTCATTAATAAAAAAAAAAAAGATATGAAAGCTAGAGTGACAAGCAAACATAAAAAAAATGAAAAGACAAACAAACCAACGAGAAACAAATAA
+
CCCCCFFBFFCAGGGGGGGGGGGGGHHGGHHHHHHHGGGHHHHHHHHHHHHHHHHHGGGHGHGGGHHHHHHHHHHHHHHHHHHHHHHHHHHHHHHHHHHGGGGGHHHGGGGGGHHHHGHHGHGHHHHHHHHDHHHHHD3B33@2@20C?<<--<..<--.-.;:00000<GFA-;9---.90;000000/0000000000;::/;0;.000000---.00009;.9///;...9......;..0//..000
@M03495:530:000000000-LYBTV:1:1112:24452:8645 2:N:0:ACAGGAAA+TAGACAAT
ATATTTTGCCGTTGATAAACCAGCTAATCCTGAAAAAAAAATCAAAGCTAAAAACTACAATGCTAAGACCACGATGTGACTGCTATCAAAGTTAGATATATATGTAAATTATTCATCTGTCAAATCCTAGAATTATATCATACCTGCTCCAGCAATCACGACCTGTAATGGTTTAGTGGGTTGTTCACTGTTTCTGAAAAATGAAGATAGTTGTCCAGCTTCCAAAAAGTTTATTGTGTTTTCTAGTGGAG
+
ABBBBFFDFFDAEEGGFGGGGGHHHHHHHHHHHGHHHGCGGHHHHHHHHHEHHHGFHHHFHHHHHHHHHFHHGGHGHGHGHHHFHHHHHHHHFHHHHHHHHHHGHHHHHHHHHHHHHHHHHHHHHHHHHHHHHHHHEGHHHHHBGHHHHHFBGHFHHFHCGFGGFHH1FGHGHHGHGFFHGGGDHHHFHHHHHGDHHDDDACFFGF0CFF;CHHHBGCCHHHFCCCC:9:BBFGGGGGBFFFCFGBBBCBF
@M03495:530:000000000-LYBTV:1:1112:20939:8654 2:N:0:ACAGGAAA+TAGACAAT
ATATTTTGCCGTTGATAAACCAGAGGACTCAGGCTGGACCAAAGCTCACATGCTGACAGATCGGAAGAGCGTCGTGTAGGGAAAGAGTGTATTGTCTAGTGTAGATCTCCGGGGGGGGCGCGTGACTACAAAATAAAAAAATACAAGCAGTCAAATCACGTGACAGCGTCTATACTCTGCTGACGTAAGCATGAGACCAGATCAGAGAGCGACGGATCACATGTCGTACCGGAAAGACGTTAGCGGTGTAT
+
BBBBBFFFFFB>EGGGGGFGGGHHHGHHHHHHHHHGGEGHHGHHHHHHHHHHHHHFGHHHHHGGGGGHHGGFFGGGH2FGGBGHHHHFGHHHHHBGBFGHFBB3BBB4B3?//<<---9--9--..:////:./:9///-;.//;:/..//;/////;9..;.;/9.-....9///9////9/......//////:/....9/////9.:B----..-./9////.9....--9-./....../--.-.//
@M03495:530:000000000-LYBTV:1:1112:15881:8662 2:N:0:ACAGGAAA+TAGACAAT
ATATTTTGCCGTTGATAAACCAGCTAATCCTGAAAAAAAAATCAAAGCTAAAAACTACAATGCTAAGACCACGATGTGACTGCTATCAAAGTTAGATATATATGTAAATTATTCATCTGTCAAATCCTAGAATTATATCATACCTGCTCCAGCAATCACGACCTGTAATGGTTTAGTGGGTTGTTCACTGTTTCTGAAAAATGAAGATAGTTGTCCAGCTTCCAAAAAGTTTATTGTGTTTTCTAGTGGAG
+
BBCBCFFBFFCBGGGGGGGGGGHHHGHGHHHHHFHFGGGGGHHHHHGHHHHGHGGHHHHHHGHHHHHHHHHHGGHGHEHEDHCGGHHHHHHDGHGFHHHGHHHHHGHHHGHHHGHHHHFHFHHHHHGHHHGHHHHHHHHGHHGBFHHGHHC2BGGGHHHGGGGGHGHFHFHFGGHHHHFEEGFEHGGHHHHHHF=DGHHHHHHHGHGGHHFFHHGFFCGCCH:0<;.AEFCBCFGGGGFGFGGGB0BFFF?
@M03495:530:000000000-LYBTV:1:1112:15714:8670 2:N:0:ACAGGAAA+TAGACAAT
ATATTTTGCCGTTGATAAACCAGGACTCAGGCTGGACCAAAGCTCACATGCTGACAGATCGGAAGAGCGTCGTGTAGGGAAAGAGTGTATTGTCTAGTGTAGAGGTCGGGGGGGGGCGGATGATTAAAAAAAAAAAAAAATGACTAATAGGAGGGGCAACGGGTGGAGTCGCAGTAGATGAGAAAGAGACGGGAGAGAGAGAGAACTTAATAGTGAGGAAATCAGAATCTTAGCAAATGAAACTCAGCGCT
+
CCCCCFFFFFDAGGGGGGGGGGHGHHHHHGHHHHGHHHHHHHGHHHHHHHHHHHHHHHHHHGGGGGHHGFEEEGHHHHGHGHHHHHHGHHFGFGGGHHFB4343232>>/@/-9--------0:000000;=@--::BFF.00000000:90/::---..--.---..0/-9-..:0000009000////..-.;.........0000000000090.0//00000000000000909000000000:.-.
@M03495:530:000000000-LYBTV:1:1112:19821:8691 2:N:0:ACAGGAAA+TAGACAAT
ATATTTTGCCGTTGATAAACCACCCTCCCTGTGGTCGTTATCTTGCTCCTTCTGTCGTCAACGAATTTACTAATTCCAAAGCTCACATGCTGACAGATCGGAAGAGCGTCGTGTAGGGAAAGAGTGTATTGTCTAGTGTATATCTCGGTGGTGGGCGGGGGATTTTAAAAAAAAAAAAAGAATGAAGAGAAAGAGAACTGCAATGTTACAAGAGAGACACAATGATGATAAGTGTTATTAAGCTGCTAGTT
+
CCCCDFFFFFCBGGGGGGGGGGGGGHHGGGHHHHHHGGGHHHHHHHHHHHHHHHHHGGGHGHGGGHHHHHHHHHHHHHHHHHHHHHHHHHGHHHHHHHHHGGGGHHHGGGGGGHHFHGGHHHFHHHHHHHHBFHHHH333333222@C<C//=///>----9<<0110110<@FA;-9-.9.0<0111</000///001<00010:<1<110/./..////.00111111<0111111111101:0011<:
@M03495:530:000000000-LYBTV:1:1112:27849:8710 2:N:0:ACAGGAAA+TAGACAAT
ATATTTTGCCGTTGATAAACCAAAGCTCACATGCTGACAGATCGGAAGAGCGTCGTGTAGGGAAAGAGTGTATTGTCTAGTGTAGATCTCGGGGGGGGCCCGTTGCTTAATAAAAAAAATAAACTTAACTTCACCCTTCTCTTCGATTCCGATCCAGTCGCTTCTCCCGTTTCTTCAACTCTCCAACTAAACTAGTTCTGCACCTTGAGTATTAGATGTCCAACAATGCCTCACTATCGTATTTGTTCACC
+
BBBBBFFFFFBAEEGBDF5BGGGHHGHHHFHHHEGBDEGGHHHHGGGGGHEEEEEEGHHGHG3FHHBGGFFFGHEFGD@FGD55344BB41?///--9----;...////////9/9;B.////////9/:////.././//9/../////.9-.///9.-.9.;///.../////:/9///;/;99////////9//:/;///9//9///;////////////..///////.;9/;.:./://9./9//
@M03495:530:000000000-LYBTV:1:1112:14328:8710 2:N:0:ACAGGAAA+TAGACAAT
ATATTTTGCCGTTGATAAACCAGGACTCAGGCGGACCAAAGCTCACATGCTGACAGATCGGAAGAGCGTCGTGTAGGGAAAGAGTGTATTGTCTAGTGTAGAGATCGGTGGGGGGCGTGTCCTTTAAAAAAAAAAAAAAAAAAAAAGACTATAGGTAGAAACAAAAAACGATGAATAGAAGAATAAGAGAGAAAGACTGCATATAGTTACTACAGCGCAAATGGACAAGAGCGAACGACAATATCGCAGTA
+
BCCCCFFFFFCBGGGGGGGGGGHGHHHHHHHHGGGGGHHHHHHHHHHHHHHHHHHGHHHHGGGGHGHGGGGGGFHHHGHHHHHGFGGHHHH?GHHGH34B?4343BFD//E//B-----./111:1<BBB@B<-9@-----9-<<9../101110110111/:....<.-.<.11:101110/01<110:..000//<0/01111111:1111000-----1100<0:././-----.---:1<1....9:
@M03495:530:000000000-LYBTV:1:1112:24208:8728 2:N:0:ACAGGAAA+TAGACAAT
ATATTTTGCCGTTGATAAACCAGCTAATCCTGAAAAAAAAATCAAAGCTAAAAACTACAATGCTAAGACCACGATGTGACTGCTATCAAAGTTAGATATATATGTAAATTATTCATCTGTCAAATCCTAGAATTATATCATACCTGCTCCAGCAATCACGACCTGTAATGGTTTAGTGGGTTGTTCACTGTTTCTGAAAAATGAAGATAGTTGTCCAGCTTCCAAAAAGTTTATTGTGTTTTCTAGTGGAG
+
3ABBAFF5FFDAEGGGGCFGGGGHHHHHHHHHHGHHGGG2EHFHHHFFHHHEHFGGFBFHHGHHHFGHEFBHDGHGHGHHHHGFHHHHHHGHGHHHHHFFHHHHHHHBGHHHHGHHHGHHHHHHHHHHHHGHHHHHHGHHHGHFHHAFFGFFGGGHFFHGDCCDHGHFGHHHGCGHHHHEDGGGHHHHHHHDGH0=GH0D<GG<DC0;CHCHHHF00:CGGF/CGF.;.CFB0C00CFBCFFGFGFGGGGG
@M03495:530:000000000-LYBTV:1:1112:13274:8784 2:N:0:ACAGGAAA+TAGACAAT
ATATTTTGCCGTTGATAAACCACCCTCCCAAAGCTCACATGCTGACAGATCGGAAGAGCGTCGTGTAGGGAAAGAGTGTATTGTCTAGTGGAGATCTCGGTGGGGGCCGGGTCAATAAAAAAAAAAAAAGAAAAAAAGAGTAAAGACGAGCACACACGAATAAGAGAAAACAGAAGATAAGTTATCACGAGGCCGCTCATACATGTCACTAGTGAGAGATCGTGACAGTAGTGCTAGTCGGTAGATGATAC
+
BCBBBFFFFFCBGGGGGGGGGGGGGHHGGHHHHHHHHHHHHHHHGHHGHHHHGGGGHHHGGGGGGGHHHFFGHHFHHHHHHHHFHHHHH313?333@4BF1>E//<//////>02>22>@G<<C@DGC<...:/.--.</000000:.----./...--...0000/00//./<<0000000000000..---.----.00000000000000<<000.0<.:./.00<000/000<:0.--..0:00000
@M03495:530:000000000-LYBTV:1:1112:5582:8871 2:N:0:ACAGGAAA+TAGACAAT
ATATTTTGCCGTTGATAAACCACCCTCCCTGTGGTCGTTATCTTGCTCCTTCTGTCGTCAACGAATTTACTAATTCCAAAGCTCACATGCTGACAGATCGGAAGAGCGTCGTGTAGGGAAAGAGTGTATTGTCTAGTGTAGATTTCGGTGGGTGCCGGGTGTTTAAAAAAAAAAAAAAATGAAAAAACAAAATTCATCACGGTTTAGTATGATAGAAGAAAGACAGAGCCAAGACATAAATAGTCAATAGA
+
ABBBAFFBFFDBGGGGGGFGGGGFGHHGGHHHHFAFEGGGHHHHHHHHHHHHHFHHGGGHGGGGGHHHHHGHHHHHHHHHHGHHHFHHHHHHHHFHHHHHEG1EGFHGGGGEGEFGFGGGHGGGFGHHHHHGGFGFF333B?D2@22<?/////<0/<<<--.011=00-<-;:BA---.0;00;.-.....////////.....;//9;///;:;//9///;././//./....////////////////
@M03495:530:000000000-LYBTV:1:1112:22258:8906 2:N:0:ACAGGAAA+TAGACAAT
ATATTTTGCCGTTGATAAACCAGTCAGGAGTCCAAAGCTCACATGCTGACAGATCGGAAGAGCGTCGTGTAGGGAAAGAGTGTATTGTCTAGTGTAGATCTCAGCTGTGGCGTTGACCGTTTTAAAAAAAAAACAATAAATGTAGACTCCGATCAATGTTACATAGTTAGATCGAAATTGATCGCTCCAGACGTCCCATTTCCGCTTCCACATAAACTACCTTATACTATCTCAATCAATCCGATTGCTAC
+
BCCCCFFBFFBAGCGGGGFGGGHHHHHHHGHHHHHGHHHHHHHHFHHEHFHHGHHHGEGGHHHGGGGEG1FGHGFFHHFHFGFGHHF4F4FFH3@43444444B34B3321/////33>E/3/?33B?>B//<///1?1111111>1=11<-.<.00000=<0=000==00=0.;/:.0000;....:C/BA-....;;9C00...../00/00;00///./////9//://///////9/...9..;///
@M03495:530:000000000-LYBTV:1:1112:24679:8913 2:N:0:ACAGGAAA+TAGACAAT
TTATTTTCTCGGTGATATACCCGCTAATCCTGACCAAAATATCCAGAGTTAAAATCTACAATCGTTAGGCAAGCTGCTTACGGCTTTCAAATTTTGATATATATGTAAATTATTCACCGGTAAAACCCTAGTTTTATATGATACCTGTTCACGCAATCACGACCTGATCAGCTTTAGTGGTTTGGTCACTGCTTCTGATATCTGAAATTACTTACTCACCCTCCTAAAATCTTTTTGTGCTTTCTAATTGG
+
11>1>D@31BA111AF33BD3100000D12D1100A0A011222D11/A2DF2B2A2211111/B///0B1B//111112B/////0B2222B1@2/B222FFF2GHF2221BEDB1B/>>//>21/?0B012BB>12B2222111111>21/<<</111/<>//0011111?11<1>101<0..>1<<00000=0000=0000=00;0;C;0000<0/....;/00000;9009;-//0000;000;0;/
@M03495:530:000000000-LYBTV:1:1112:8976:8926 2:N:0:ACAGGAAA+TAGACAAT
ATATTTTGCCGTTGATAAACCAGGACTCAGGCTGGACCAAAGCTCACATGCTGACAGATCGGAAGAGCGTCGTGTAGGGAAAGAGTGTATTGTCTAGTGTAGATCTCGGTGGTGGGCGGGGCATTAAAAAAAAAAAAAAAAATAAGTATAGATAGTGGTGAATAGGTTCACTAAAAGAGAGTACTAAGTGAATTGTAGGTTGACGCGTCATAACAGATGTAGTTGTGCAGACAGCTATAATATGAAGATGA
+
CCCDCFFFFFCBFGGGGGGGGGHGHHHHHHGHHHGHHHHHHHHHHHHHHHHHHHHHHFHHHGGGGFHHGEGEGGGHHGGFHHHHHHHHHHHHBGHHHH34@3444440A/?>/?///<</-<-<F1111><@@-<A------.0000:0<<0:0<00.0.0:00000<00:0<0<00./<.000000000000000:000://0..---..00:00/00<00000090::0.//.<000000<00<<<0:0
@M03495:530:000000000-LYBTV:1:1112:7784:8926 2:N:0:ACAGGAAA+TAGACAAT
ATATTTTGCCGTTGATAAACCACCCTCCCTGTGGTCGTTATCTTGCTCCTTCTGTCGTCAACGAATTTACTAATTCCAAAGCTCACATGCTGACAGATCGGAAGAGCGTCGTGTAGGGAAAGAGTGTATTGTCTAGTGTAGAACTAGGTGGTGGGCGGGGCATTAAAAAAAAAAAAAAAGAAACAAGAGAATGCGGTATGGGTAAGGAATGGAAGAGAGAAAGAAAGATTCAGATGATAGAGAGAGCCAGA
+
BCCCCFFFFFCBGGGGGGGGGGGGGHHGGHHGHHHHGGGHHHHHHHHHHHHHHHHHGGGHEHGGGHHHHHHHGHHHHHHHHHHHHHHHHHHHHHHHHHHHGGGFHHHGGGGEGGHHHGHHHHHHFGHHHFHFHHHFHG33332@22>@2@///?//>-----/000<00A?FC9-9--<.../</.//./00009-...0:./0/0<:/:00<:/..:.9000/./0<000000000<00000<..../..
@M03495:530:000000000-LYBTV:1:1112:18717:8926 2:N:0:ACAGGAAA+TAGACAAT
ATATTTTGCCGTTGATAAACCAAAGCTCACATGCTGACAGATCGGAAGAGCGTCGTGTAGGGAAAGAGTGTATTGTCTAGTGTAGATCTCGGGGGGGGCCGGGTCCTTTAAAAAAAAAAAAAAAAAAAAAAAAACAGAGACATGTGAAGAGTAAATAAAACGAAGAGAGTAGATGAAGAGAGCAGGCCATGGCAACAGATACGGAGTAGCACAGATATGCCTAAAGGAGTGTAGTCATAGAATAGAAATGA
+
CCCCCFFFFFDBGGGGGGGGGGHHHHHHHHHHHHHHHHHHHHHHGGGGHHHGGGGEEHHGHGHHHHHHHGHHHHHGHHGHH555@44444B?///-----9--.-.000<0:0B=DAFC;;<@<----9-----<.//////0000000<.00000<000<-<9.../.00<0000000./..0/..../0/./0..//0<0....9/00:0//000000:000000/./.0<000000000000000000
@M03495:530:000000000-LYBTV:1:1112:10849:8929 2:N:0:ACAGGAAA+TAGACAAT
ATATTTTGCCGTTGATAAACCAGCTAATCCTAAAAAAAAAATCAAAGCTAAAAACTACAATGCTAAGACCACGATGTGACTGCTATCAAAGTTAGATATATATGTAAATTATTCATCTGTCAAATCCTAGAATTATATCATACCTGCTCCAGCAATCACGACCTGTAATGGTTTAGTGGGTTGTTCACTGTTTCTGAAAAATGAAGATAGTTGTCCAGCTTCCAAAAAGTTTATTGTGTTTTCTAGTGGAG
+
?BBBBFFFFFBAGGGGGGGGGGHGHGHHHHGHHHFFGGGGGHHHHHFBGFHFHHGGHGHHHHHHHHGHHHHHEGHFGDGFFHFGGGHHHGHHHHFHHHHHHHHHHHHHHFHHHHHGHHHHHHHHHHGHHHGHHHHHHHGHHHHFHHHGHHGHFHHHFGHFGGGGEGHFHHHHHHHGFGHEDF?GEHHHHHHGHHDGHG0GHHHHGHCGFFHHHGHEFHHFFF/;C;AEAFFBBFFB;0;FFB00;BFG.0:
@M03495:530:000000000-LYBTV:1:1112:12446:8931 2:N:0:ACAGGAAA+TAGACAAT
ATATTTTGCCGGTGATAAACCAAAGCTCACATGCTGACAGATCGGAAGAGCGTCGTGTAGGGAAAGAGTGTATTGCCTAGTGGACACCGGTGTTCTGCCATATATCTACGAATTTTACCGCTACACATGGAGTTCCGCCGTCCTCTTCTGTTCTCTAGCTGATCAGTTTCCAGAGCAAGTACGGGTTGAGCCCAGACCTTTTACTCCAGACTTGATCTGCCACCTACGCACCCTTCACGCCGAATCATTCC
+
1AAA1DD311A1A11FDAG1EEFE00FFGH1FBG1A1BG1CGHH//A/0BAEE?/A//B11AFGC00BBF1222211110B1011B0>//>>?/2@11111>>22BB2DF/?//22B<1/<>>/B0D1<0CGCB1F/?CCA///?GH1DF111>FG1BG1DBDB11=0000DD<CCHHE0BD?C:-:AF/0/.C.99.FFFBFFFF9//;A/=C0BFF0F0/0A.//;>B---:;-//9-9---;AFF/;;
@M03495:530:000000000-LYBTV:1:1112:10569:8942 2:N:0:ACAGGAAA+TAGACAAT
ATATTTTGCCGTTGATAAACCACCCTCCCTGTGGTCGTTTCTTGCTCCCAATTCCAAAGCTCACATGCTGACAGATCGGAAGAGCGTCGTGTAGGGAAAGAGTGTATTGTCTAGTGTAGATCTCGGGGGGCGGCGGGGTATTGTAAAAAAAAAAAAAAAAAAAAGAGAGAGGGTATGAGGCAAAGTATTGATAAGAAATAGTAGAGAGGAGAGGAATCGATATAGAAGAGAGTAAGCTATAGAACACTTGA
+
BCCDCFFFFFDBGGGGGGGGGGGGGHHGGHHHHHGHGGGGHHHHHHHHGHHHHHGHHHHHHHHHHHHHHHHHHHHHHHGGGGHHHGGGGGGHHHHGGFFHGFGGGFHHHDGFHGH344344D4?BF/</--9--9---<.0<11<B1<F---<-<-<---<---../<....../0<11<...</1<<<111:1:1:/11:11:1:1.<....../<0...<<111110./.01110<1111110//0100
@M03495:530:000000000-LYBTV:1:1112:5512:8982 2:N:0:ACAGGAAA+TAGACAAT
ATATTTTGCCGATGATAAACCAGCTAATCCTGAAAAAAAAATCAAAGCTAAAAACTACAATGCTAAGACCACGATGTGACTGCTATCAAAGTTAGATATATATGTAAATTATTCATCTGTCAAATCCTAGAATTATATCATACATGCTCCAGCAATCACGACCTGTAATGGTTTAGTGGGTTGTTCACTGTTTCTGAAAAATGAAGATAGTTGTCCAGCTTCCAAAAAGTTTATTGTGTTTTCTAGTGGAG
+
AA1AAFDDFFD11AFFG31FBGHFHCGHHHHHFGHGGGGFGGGHHHHGBBGGHEGFFHHHHGEFHHHHHGFHGGH/FFGHHFHHHHCGHHHFGHFFGH2GFGEGHHFHH2DGFFBG2BDEGHH1EGHHHBHDEGHHGHHHHHH1BF1DFG1<<FGG11@ACC@CBGHGHEEHFCGFHHFHGFC<GHHHGFGHHH00==DD<CFBD0;;FC0CGGC00;/C<::;:0...9;BBGBC0FCBFFF0;0;B99.
@M03495:530:000000000-LYBTV:1:1112:14429:9006 2:N:0:ACAGGAAA+TAGACAAT
ATATTTTGCCGTTGATAAACCAGCTAATCCTGAAAAAAAAATCAAAGCTAAAAACTACAATGCTAAGACCACGATGTGACTGCTATCAAAGTTAGATATATATGTAAATTATTCATCTGTCAAATCCTAGAATTATATCATACCTGCTCCAGCAATCACGACCTGTAATGGTTTAGTGGGTTGTTCACTGTTTCTGAAAAATGAAGATAGTTGTCCAGCTTCCAAAAAGTTTATTGTGTTTTCTAGTGGAG
+
AABBBFFFFF@BGGGGGGGGGGGHHHGHHHHHHHHHHGGGGHHHHHHHHHHHHHGHHHGHHHHHHHHHHHHHGGHGHHGGFHHFGHHHHGFGDHHHHHHGGHHGHHHHHHHHHHHHHHHHHHHHHGHHHHHHHHHHHHHHHHHGBGFFFHFGGHGHFHHGGGGGHGHGHHHGHGHGGHHHGGCGHHHHFFHHHH0DGGHHHHHHHHGCHHCFFHHHEGGGCG/;;0.:CBFFFEFGGFFFFFF0BBFFFFE
@M03495:530:000000000-LYBTV:1:1112:9563:9009 2:N:0:ACAGGAAA+TAGACAAT
ATATTTTGCCGTTGATAAACCAGCTAATCCTGAAAAAAAAATCAAAGCTAAAAACTACAATGCTAAGACCACGATGTGACTGCTATCAAAGTTAGATATATATGTAAATTATTCATCTGTCAAATCCTAGAATTATATCATACCTGCTCCAGCAATCACGACCTGTAATGGTTTAGTGGGTTGTTCACTGTTTCTGAAAAATGAAGATAGTTGTCCAGCTTCCAAAAAGTTTATTGTGTTTTCTAGTGGAG
+
AAABBFFFFFB>EEGGCGGGGGHGHCFHHFBGHFFAF?EGFGHHFHHHGF5GGHGHHHHHHHGGH5GGHFFHCGHEHHHHHGFFFGHHHFFHHGBFHHHHHHGGHBGFFFGHGHHHEGHHHHGHGHHHHHHHHHGHHHHGHHHHFHFFHGFGGHGHHCGF/CGCHFGFGHHGHGHF1GFEAF@DFFGFHHHHHHGDGD0GHHHHHHFGHHGGFGCFGBGFFF;;C;CEGGGEFGGGBBCFGGBFFGFFF;E
@M03495:530:000000000-LYBTV:1:1112:14169:9010 2:N:0:ACAGGAAA+TAGACAAT
ATATTTTGCCGTTGATAAACCACCCTCCCTGTGGTCGTTATCTTGCTCCTTCTGTCGTCAACGAATTTACTAATTCCAAAGCTCACATGCTGACAGATCGGAAGAGCGTCGTGTAGGGAAAGAGTGTATTGTCTAGTGTAGGTCTCGGTGGGTGGCGGGTGATTAATAAAAAAAAAAAAAAAAAAATAGTAGTATAGTGTATGAGCGCAAGACTGAGAGTATGTACGTAGAGAATAATGAATGACACAATA
+
BCCCCFFFFFCBGGGGGGGGGGGGGHHGGHHHHHHHGGGHHHHHHHHHHHHHHHHHGGGHGHGGGHHHHHHHHHHHHHHHHHHHHHHHHHHHHHHHHHHHGGGGHHHGGGGGGHHHHGFHHHHHHHHHHHHFHHHHHF3B3222D2@F</?//?/0<-<<-.0<000:<CCFCFGG?9<-----<-.0000:00:00000000000-<---//00:0000000000./<..0000000000000000/.00
@M03495:530:000000000-LYBTV:1:1112:23076:9036 2:N:0:ACAGGAAA+TAGACAAT
ATATTTTGCCGTTGATAAACCAGGACTCAGGCTGGACCAAAGCTCACATGCTGACAGATCGGAAGAGCGTCGTGTAGGGAAAGAGTGTATTGTCTAGTGTAGATTTCGGGGGTGGCCGGGTCAGTTAAAAAAAAAAAATAGAATAAACAACGTCGCATAGGTGGAGTGTAACACTCGAATCGATGCAGGTGCGTGATGCCGGGCACACACGACGTACTACACCGTCTGTTGCAACATACCTAAGAAGCATG
+
CCCCCFFFFFC>EGGGGGGGGGHGHHHHHHHHHHGHHHHHHHHHHHHHGHHHHHHHHHHHHGGGGHHHGFGGEGHGHHGFHHHHHHHHHHHHBFGGHGB4434444BB///<<<>00>/>//00?11111<@CCCCCD.;0000:0;00..-9.---..0900.../.009/////.;//...;/.//..//-9:.:///;----;/...-::9-.../9///-....///////.////9//9F//////
@M03495:530:000000000-LYBTV:1:1112:17964:9065 2:N:0:ACAGGAAA+TAGACAAT
ATATTTTGCCGGTGATAAACCAGCTAATCCTGAAAAAAAAATCAAAGCTAAAAACTACAATGCTAAGACCACGATGTGACTGCTATCAAAGTTAGATATATATGTAAATTATTCATCTGTCAAATCCTAGAATTATATCATACCTGCTCCAGCAATCACGACCTGTAATGGTTTAGTGGGTTGTTCACTGTTTCGGAAAAATGAAGATAGTTGTCCAGCTTCCAAAAAGTTTATTGTGCTTTCTAGTGGAG
+
A>AAAFF31@D1AEFFBEGGG0EGBGHHFGHFFHFGFECEAGHHHEHHHFFHHGCGHFGEGDHFGBGHHFBC?E/FGHHHHFHHHHHGHFFHHEGHFHFFHHHF22F2FFGHHGFFHHHHHHGHHHHHHHGGHFHH>GHHHFGFGFHFBH1<0@@FGHHGGGGGFHHBDF1?GHHFGFHEC.CGEDGGGDDGGB.-<.:GCGGBC0::CBGFHHFGCCFGFF9;00..;90;BFFFB00;C0;FGE0C.;C
@M03495:530:000000000-LYBTV:1:1112:10495:9078 2:N:0:ACAGGAAA+TAGACAAT
ATATTTTGCCGTTGATAAACCAGGACTCAGGCTGGACCAAAGCTCACATGCTGACAGATCGGAAGAGCGTCGTGTAGGGAAAGAGTGTATTGTCTAGTGTAGATATCGGTGGTGGCCGGGTGCTTAAAAAAAAAAAAAATAAAGAAATCGAGGATGGGTATGAGAAGAGGTAAGAATAAGGCATGTGTATCGAGAACGATATGAAAGAGAATTCAGATGAGAGATAAACAAGCAATATGAACCTATAGATC
+
ABCCDFFFFFCBGGGGGGGGGGHGHHHHHHGHHHGHHHHHHHHHHHHHHGHHHHHHHHHHHGGGGFGHGFGFEFGFHHGFFHHHHHHGHHHF4FFGHHB4B34444??>>/E/?/00>/>?//23?DB3?CGG/-<---.0=0<0./00...--/0../00000;;/:..;00:0000000/.0.;;:000.;:..0....-00000/:/0000000000000.000000./9:/0000000./0:0000:
@M03495:530:000000000-LYBTV:1:1112:5638:9080 2:N:0:ACAGGAAA+TAGACAAT
ATATTTTGCCGTTGATAAACCAGGGACTCAGGCTGGACCAAAGCTCACATGCTGACAGATCGGAAGAGCGTCGTGTAGGGAAAGAGTGTATTGTCTAGTGGAGATCTCGGTGGGGGGGGGATGCGTTAAAAAAAAAAAAACAAACTAGGATAGGACAGGAGGAAGATATTGAAAAGAAGATCCTACTGATAAAAGGAAGAGCATAAAAGAAGCAATCCGCCAGACGAAGGGAGAGAGCAATACACACATTA
+
AABAAFFFFFBAGGGGGG5FGGHGGGGHHFHFHHHEHHHHHHHHHHHHHHHHHGHHHHHGHHEFG?GHE?1BFEEGHHHGFCGHFEGGHHDHHBFGHHFB1313334?0////</<:----.9.-:.;./9/9--9--99.;.9.:9///////9/;A...9..:.//9///9/99:9///;/:/9////;////../.9..99/;//;../9////....--..9-;....9...../;/;//;9..///
@M03495:530:000000000-LYBTV:1:1112:14226:9085 2:N:0:ACAGGAAA+TAGACAAT
ATATTTTGCCGTTGATAAACCAGCTAATCCTGAAAAAAAAATCAAAGCTAAAAACTACAATGCTAAGACCACGATGTGACTGCTATCAAAGTTAGATATATATGTAAATTATTCATCTGTCAAATCCTAGAATTATATCATACCTGCTCCAGCAATCACGACCTGTAATGGTTTAGTGGGTTGTTCACTGTTTCTGAAAAATGAAGATAGTTGTCCAGCTTCCAAAAAGTTTATTGTGTTTTCTAGTGGAG
+
ABCCCFFFFFCAFGGGGGGGGGHHHHHHHHHHHHHHHGGGGHHGHHGHHHEHHHGHHHHHHHHHHHHHHGHHGGHGGHHHGHHHGHHHHHHHHHHHHHHHHHHGHHHHHHHHHHHHHHHHHHHHHHHHHHHHHHHHHHHHHHHFGHHHHHCGFHGGFFH?GGGGHHHGFHHHHFHHGHGHGGGGEFGHHHHHHH=DGHDHFHHH0GHGHHGGHHHHGHGFHC0;<;;.CBFFGGGGF0:;BFFB00;FF0C
@M03495:530:000000000-LYBTV:1:1112:21958:9092 2:N:0:ACAGGAGA+TAGACAAT
ATATTTTGCCGTTGATAAACCAGCTAATCCTGAAAAAAAAATCAAAGCTAAAAACTACAATGCTAAGACCACGATGTGACTGCTATCAAAGTTAGATATATATGTAAATTATTCATCTGTCAAATCCTAGAATTATATCATACCTGCTCCAGCAATCACGACCTGTAATGGTTTAGTGGGTTGTTCACTGTTTCTGAAAAATGAAGATAGTTGTCCAGCTTCCAAAAAGTTTATTGTGTTTTCTAGTGGAG
+
ABABBFFBFFBAGGGGGGGGFGHHHHHHHHHHHHHGHGGGGHHHHHGHHHHHHHGGHHHHHHHHFFHHHHHHGGHGHHGHHHHHHHHHHHHHHHHHHHHGHFFHHHHGHEHHHHHHHHHHHHGHGHHHHHGHHHHHHHHGGHHGHHGGFHFFFHHHHGHGGGGGHHHFHHEFGHHHFHHGGGGGHHHHHHHGHG=DDD<GGCH0<G0GHF;CGG:GHHFECHCCCC..:BFGGGGGFF/;FFGFFGGG.09
@M03495:530:000000000-LYBTV:1:1112:23043:9111 2:N:0:ACAGGAAA+TAGACAAT
ATATTTTGCCGTTGATAAACCAGGACTCAGGCTGGACCAAAGCTCACATGCTGACAGATCGGAAGAGCGTCGTGTAGGGAAAGAGTGTATTGTCTAGTGTAGATATTAGCTGGCCGGGGATCCATAAAAAAAAAAAAGAAAAGAGAACAGGCTCTGGAGCGCAGCTGTTCATCTCGAGTTATGCTCGTATCTGAGATGCCATACAGCGAGACGCGACTGCGTCTACTCGTACTGAGACGACGACTGTAGGA
+
BBBBBFFDFFBAFGEGFGCGGGHGGHFFHHHHHHGCFHHHGGHHHHHHHHGHHHHHFFHFHGGGE1FFEAEEEFHFGHGEGEFGF@GFGHHH4B44FH@44344444443332/0///////22?32?3F//</<--.../</<///<//..../000./---99;/00;0009C.0.0.00;;00.-./.;00//////9//.///9---..----;./..-../9/...;./9;/:;----9../////
@M03495:530:000000000-LYBTV:1:1112:27235:9136 2:N:0:ACAGGAAA+TAGACAAT
ATATTTTGCCGTTGATAAACCAGCTAATCCTGAAAAAAAAATCAAAGCTAAAAACTACAATGCTAAGACCACGATGTGACTGCTATCAAAGTTAGATATATATGTAAATTATTCATCTGTCAAATCCTAGAATTATATCATACCTGCTCCAGCAATCACGACCTGTAATGGTTTAGTGGGTTGTTCACTGTTTCTGAAAAATGAAGATAGTTGTCCAGCTTCCAAAAAGTTTATTGTGTTTTCTAGTGGAG
+
AAABBFFFFFBAEGGGGGFGGGHHHHHGHHHHGHHHHGGGGHHHGHHEGFHHHBCHFHHHHHHHGFHHHHHHGGHGHEHHHHHHHGFGHHHHHHBHFGFHEHHHFHHHHFHHGHEHHHHHFFHHHHGGHHHHHHHHHHHHGFHFHHHEHFF22@CFBCCEFGGGHFFHHHDGHHHHHGFHEGFGGBGHHHH0DG=D0GDG.GHEGG0CHECFHHH00:/CGH/<;0;9AFGF0FFFGF/FFGGGGGGG?0C
@M03495:530:000000000-LYBTV:1:1112:5919:9139 2:N:0:ACAGGAAA+TAGACAAT
ATATTTTGCCGTTGATAAACCAGCTAATCCTGAAAAAAAAATCAAAGCTAAAAACTACAATGCTAAGACCACGATGTGACTGCTATCAAAGTTAGATATATATGTAAATTATTCATCTGTCAAATCCTAGAATTATATCATACCTGCTCCAGCAATCACGACCTGTAATGGTTTAGTGGGTTGTTCACTGTTTCTGAAAAATGAAGATAGTTGTCCAGCTTCCAAAAAGTTTATTGTGTTTTCTAGTGGAG
+
AAAA1FFFFFD1A1GGGGGGGGHHHHHHHHHHHFFHHGGGGGHHHHFHHHHHHHGHHHHHHHHHHHHHBHFGGGGGHEGHFGHHHHHHHHHGHHHHHHHHHHHHHEHHGHHHHHHHHHHHGHHHHGGHHHHGGHHGHHHHHHHHBGFCF1<FFHFHGHHCGGGGHHHHHGBFGGHHDGAHGGGGHHGHHFHHGH<DDDG0GGFHGG0;00;:CG0CFCCCGH/;;F:9CBBFGGFB;09:;CFFFGGGFF?
@M03495:530:000000000-LYBTV:1:1112:26384:9150 2:N:0:ACAGGAAA+TAGACAAT
ATATTTTGCCGTTGATAAACCACCCTCCCTGTGGTCGTTATCTTGCTCCTTCTGTCGTCAACGAATTTACTAATTCCAAAGCTCACATGCTGACAGATCGGAAGAGCGTCGTGTAGGGAAAGAGTGTATTGTCTAGTGTATAGCTCGGTGGCTGGCGGGGCATCTCATAAAAAAAAAAAATACCTGTATATGGAGTGCGCACGCCTATCATGACTCTAATCAATCCATCTAGCACCAAGTCACGAACAATA
+
BBBBBFFFFFB2EEGGGGGGGGGGGHHGGGHHHGHDEFGHGHHHHHHHFHFHHHHHGGGHGHGGEHHHHHHHHHHFHHHHHHHHHHHHHHHHGHDFGGEGGGGGHHHGGEGFGFGHGGGHHHHH?FGHFHHBB3BGB33?3B2222////?00?///-<---;/00000;B9:?--:--;.///////:9//:::;./---9-;...9;///9://///////;/.///9/////...;///:.;.-:.//
@M03495:530:000000000-LYBTV:1:1112:17439:9151 2:N:0:ACAGGAAA+TAGACAAT
ATATTTTGCCGTTGATAAACCACCCTCCCTGTGGTCGTTATCTTGCTCCTTCTGTCGTCAACGAATTTACTAATTCCAAAGCTCACATGCTGACAGATCGGAAGAGCGTCGTGTAGGGAAAGAGTGTATTGTCTAGTGGAGGGGACGGGGAGGGCGCTGTCATCATAAAAAAAACTACCAAGGTGAAGATATTAGTTTCATAAACGAACACGACGCAACTTAATACGAAGATAAACACTTATGACATGGCA
+
BBBBBFFDFFBAA?FGGGGGGGGGGHGGGHHGHHGGFEGHHGHHHHFHHGHHHHHHGGGHGHGGGGHGHHHHEHHHHHHHGHHHGHHHHHHHHHHHHHHHGGGGEHHGGGG//FFHFGGFHHGHHFFBBGF3?BFHF30B//////<//>----.--<-.0:000<0000:---.09//009.;900000;900;0000////9/..9-9BA-------////;//.9;.://////.//////////..9
@M03495:530:000000000-LYBTV:1:1112:15726:9168 2:N:0:ACAGGAAA+TAGACAAT
ATATTTTGCCGTTGATAAACCACCCTCCCTGTGGTCGTTATCTTGCTCCTTCTGTCGTCAACGAATTTACTAATTCCAAAGCTCACATGCTGACAGATCGGAAGAGCGTCGTGTAGGGAAAGAGTGTATTGTCTAGTGTAGATCTCGGTGGTCGGTGGGTCATTAGTAAAAAAAAAAACGAACAAATGAAGTATGGAATACATGAAGAGGAAAGACAACAATGTGATCACGGCAGTGATTGTGTTAGTATA
+
BCCCCFFFFFCAGGGGGGGGGGGGGHHGGHHHHGHHGGGHHHHHHHHHHHHHHHHHGGGHGHGGGHHHHHHHHHHHHHHHHHHHHHHHHHHHHHHHHHHHGGGGHHHGGGGGGHGHHGHHHHFGHHHHGHHDGGHHH?3B3322DD0C/<//1>//</-.001<111111=><--:@-.-..--/.00000;000/0;000000000;...//./9//...0900:099/9.---/000:000//0000;0
@M03495:530:000000000-LYBTV:1:1112:28096:9171 2:N:0:ACAGGAAA+TAGACAAT
ATATTTTGCCGTTGATAAACCACCCTCCCTGTGGTCGTTATCCTTCTGTCGTCAACGAATTTACTAATTCCAAAGCTCACATGCTGACAGATCGGAAGAGCGTCGTGTAGGGAAAGAGTGTATTGTCTAGTGTAGATCCCGGGGGGGGGCGGTGGACTTAACTAAAAAACATCGATTATTTACTAATACATCTAGATTGCTATTTGTCAGACAGACTCTATTATATGACCCTCTATTCTTTACTGTGATCA
+
@AAAAFFFDFD1AAGFGF1FGGGGCFHEFHHHHFCGFEGFHDHGHGGFAFFGGHGGEACGHHHGHHGHHHHHHHHHHHFHHHHHHHFHHHHHHEGGGGGHHGGFEEFHHHHGHHFHFE1BF2GEH2F2GFHB22122B10C///A--;--;9----////////////;--9/-/-/-9;////////////////9////9/9//9/////--/-//9//99//;;//9-/--/////////9/;//9//
@M03495:530:000000000-LYBTV:1:1112:23816:9222 2:N:0:ACAGGAAA+TAGACAAT
ATATTTTGCCGTTGATAAACCAGGACTCAGGCTGGACCAAAGCTCACATGCTGACAGATCGGAAGAGCGTCGTGTAGGGAAAGAGTGTATTGTCTAGTGGAGATATAGGTGGTCGGCGGGTACATTAAAAAAAAAAAAAACACACGATGTTATCGCGACTCGCCATTTCATGAAGACAATACTGTTTAGCTACAGCATTTTACATCAGAGATACTAATCCGCGCGCGACTGCTTAATGTCTCATCACTACA
+
ABCCCFFFFFC>EGGGGGGGGGHGHHHHHHHHHHGHHHHHHHHHHHHHHHHHHHHHHHHHHGGGGFHHGEEEFFGHHHGHHHHHHGHHHHHGBGHHHHF131334D44343//3//////>/11=1?11FGC-<-<----.....--...0000..:---..--..000000000:///0:00000000;;0000;/00;0000;0B000/0090:0000..------:-./000000000000;009090
@M03495:530:000000000-LYBTV:1:1112:24524:9242 2:N:0:ACAGGAAA+TAGACAAT
ATATTTTGCCGTTGATAAACCAGCTAATCCTGAAAAAAAAATCAAAGCTAAAAACTACAATGCTAAGACCACGATGTGACTGCTATCAAAGTTAGATATATATGTAAATTATTCATCTGTCAAATCCTAGAATTATATCATACCTGCTCCAGCAATCACGACCTGTAATGGTTTAGTGGGTTGTTCACTGTTTCTGAAAAATGAAGATAGTTGTCCAGCTTCCAAAAAGTTTATTGTGTTTTCTAGTGGAG
+
ABBBBFFFFFD>EEFGGG5GGGHGFHHFHHHHHGHBGEGGGHHHHHEHHHGFFHGGHHFHHHHHFHFHH2FGFEHGCFHHHHEFHHHHHHEHHHHHHHHHHHHHHHHHG4FGGHHHHHHHHHFFHHHHHHFHHBGFEFHGHHHBGFCGHHBG0GGFGBGGGGGGGHHHHHHFBCFFFGFAEGGGHHHHHHGGDD=DGG0DGGF0=G00:0;:C:CCHG/CGF;:0:.;CFFGEFBFGGF99B0FBBFF.9A
@M03495:530:000000000-LYBTV:1:1112:7913:9253 2:N:0:ACAGGAAA+TAGACAAT
ATATTTTGCCGTTGATAAACCAGAACCATCCAAAGCTCACATGCTGACAGATCGGAAGAGCGTCGTGTAGGGAAAGAGTGTATTGTCTAGTGGGTAGATCGGTGGGGGCCGGCGGGTTCAAAAAAAAAAAAAATAAACATCTAAAAGCAGTCACAGCACATGACGGAGGCTGTGAGGCGGGGGAACCAAAATGAGAGCGGCGTAGATGACGATTGAGAGCAGATGGGGAGGAGGAGAGGGAGGGCGGTGGG
+
BBBBBFFFFFB?EEGGGG5BGGAGBGGHHHHHHHHHHHHHHHHGHGHHHGEGHHGAFFHHHGGGGEEFEFHFHHHG3GFGHGHHF4B@FFHH11131344?1?/?////<<//>/-<..<00<.-:D?D-9AA900;0;000000//.//:///9/..9.9/B/;-;A-..9./9/..------:......;////9.-;---99.///:.....//././/9///...--..::9......--9----.-
@M03495:530:000000000-LYBTV:1:1112:6366:9269 2:N:0:ACAGGAAA+TAGACAAT
ATATTTTGCCGTTGATAAACCAAAGCTCACATGCTGACAGATCGGAAGAGCGTCGTGTAGGGAAAGAGTGTATTGTCTAGTGTAGAGCTCAGGGGGGGGAGGAGCCATTATAAAAAAAAACGATGAACACCTAGAGGGCTCGGGAGGGCTCGGGTAAGCAAGTGCAAACAAAGCACAGACATGGTCGTAAGGAGGAACGGATGGCTAAATACAACGAGGCACACAAGACTGTGGACGAATCAAGAACCAAC
+
ABBBAFFBFFB2EGEBGGGGGGGHBGHHHHHHBFHBEGHFFHHHGGGFFFFEGGGEEEGGHGHHHH3FGFFFGDH5@DFGG5553434@B3331>?---;--....99///////9-9--.-...;;//..//99/99...-----;-;..---.-/////.///9//.9.././9.9/..//.//--.../;........9-..9/9///////-..9-.........//;/.;/---../////9..;9
@M03495:530:000000000-LYBTV:1:1112:12079:9288 2:N:0:ACAGGAGA+TAGACAAT
ATATTTTGCCGTTGATAAACCACCCTCCCAAAGCTCACATGCTGACAGATCGGAAGAGCGTCGTGTAGGGAAAGAGTGTATTGTCTAGTCAAGGGTACAGGGATCTGCGAATTTCAACACAAAAAAAAAAGTTCCGCCTACCTCTCCAGTAATCAAGTATGGCAGGTTCCAACGCAAAACGGAGTTGCGCCACGCATTTTGATATCAGCCTACCCAAGCAGCCTAGAGTAGATGTAAGACCAACAAAGTCG
+
11AA?FFFFFD1A1FBBD1GGGGA0GEAFHHHFHFB1BAGGB1F1CFG0FAGFFFCGGFEEGGFF/>FG/F0?FCF@BGHFGFF2FGGF12211/B0B@@0//0/111/////222211/<?EG///////<1<1<?AC>0<111<<<11=0D0000=0=</<G.-.00/0<;A:---:9-..:C90;--...-9-.-9//;///;BF//-/---:;---9-:;////99//99/////9-------///-
@M03495:530:000000000-LYBTV:1:1112:17745:9294 2:N:0:ACAGGAAA+TAGACAAT
ATATTTTGCCGTTGATAAACCAGGACTCAGGCGGACCAAAGCTCACATGCTGACAGATCGGAAGAGCGTCGTGTAGGGAAAGAGTGTATTGTCTAGTGGAGAATGTGGGGGTGGGCGGGGTAATTAAAAAAAAAAAAGAAAAAAAATATGTAGAGATAGCGGGCGTAATGAGGGGATAGCAGGAAGATATAGCATAAGATGCATAGAGGAGACAGTTCGTCGGTGCAGACTCGACACAGGTACACGATAGT
+
BCBCCFFFFFCAEGGGGGGGGGHGHHHHHHHHGGGGGHHHHHHHHHHHGHHHHHHHHHHHGGGGGHHGGGFEEFGHHGFGHHFHGFHHHHHGHGHHHH0B?30334?B////////<----./0000<<::@?D?A-9;A/:.---:000:000:00000-------..000:.-../0:B0../..00:00:0:000000000000:/...;//0009..9--.-0::A00..-.-/..:000;.-.;.0
@M03495:530:000000000-LYBTV:1:1112:6044:9315 2:N:0:ACAGGAAA+TAGACAAT
ATATTTTGCCGTTGATAAACCAAAGCTCACATGCTGACAGATCGGAAGAGCGTCGTGTAGGGAAAGAGTGTATTGTCTAGTGTAGATATCGGTGGTGGCCGGGTGATTAAAAAAAAAAAAAAAAAATAATAGAAAAGTATAAGCGGTCAGACTAGATAATATAATTCATAATATCTGAAATCGAATGAATCATGGAGACGTGAAAGGATGTAGATAAGGAACGAACAAGACACACGACTCCTCATCTAGTT
+
CCCCCFFFFFC>FGGGGGGGGGHHHHHHHGHHGHHHHHHHHHHHEGGDGHHGGGGGGHHHHGHHHHHHHHHGHGHFGHHHHFBD34B44B?E1?AE1E11/////?BF444?FEGCGFFGG<-@--.<0000000:/0000000--.-./00000000000000900000090000;00000.:/00000000000/0......00./000;00000000/....--/////:/.---..00/0:000009
@M03495:530:000000000-LYBTV:1:1112:15130:9317 2:N:0:ACAGGAAA+TAGACAAT
ATATTTTGCCGTTGATAAACCAAAGCTCACATGCTGACAGATCGGAAGAGCGTCGTGTAGGGAAAGAGTGTATTGTCTAGTGTACATGTTGGAGGGGTTCGGAAGATCTAAGAGAAGAAAAAAATAAACAAGGGACAGGAAAGGGTAGATGGATGAGAAATACGAAGAAAGAGAGGACATAGAGAAGCAGGGAATGAGATGAGATCAAGGAGACGGGAGTTAAAAATGAGAATCCGATGATACTAGTGACG
+
BBBBBFFFFFB>EFGGGGFGGGHHFGHHHHFHFHHHGHHHHHHHGGGFGFFGEFGGGHHHHGHHHHFHHHGGHHBDDFGHF555444444413B1//1/?/////0?344?4332B333BF0/>022222/2//CF///00000/00.=11>01111111111.<..<///<//..:./000000/////.-../0C000000009000/.....9-.-.;/////.////////.;../////////;/.
@M03495:530:000000000-LYBTV:1:1112:19028:9328 2:N:0:ACAGGAAA+TAGACAAT
ATATTTTGCCGTTGATAAACCACCCTCTTGCCCTCCAAAGCTCACATGCTGACAGATCGGAAGAGCGTCGTGTAGGGAAAGAGTGTATTGTCTAGTGTAGATCTAGGTGGGCGGCGGAGCATTTAAAAAAAAAAAAAAACATAGGTGACGTGGCGTCCTGATACGAAGCAGACAACAAGAGAAACACGCAGATCTAGCACTGCACATCTGGCACACATCGAAAATTGACAGGCATACACACATATGACATA
+
BCCCCFFFFFCAFFGGGGGGGGGGGHHHHHHHHHHGHHHHHHHHHHHHHHHHHHHHHHHGGGGHHHGGGGGGGHHHGGFHHHHHHHHHHHBGGHHHFBBB44444433BF//>//</<///1>1111=FCGGF@@--A-..0;00;000;9..--.--.0990:..::-0//.//...//;:00;/..----000000000/0000900090/0:..00.//.-0000000...090;00..;00000;00
@M03495:530:000000000-LYBTV:1:1112:10670:9349 2:N:0:ACAGGGAA+TAGACAAT
ATATTTTGCCGTTGATAAACCAAAGCTCACATGCTGGCAGTTCGGAAGAGCGTCGCGTAGACAAAGAGTGTATTGCCAAGTGTAACATGCGGTCCGATCGCGATCGAGTCATGTAAAGAAAAAGAGTAAGAAGCAAAGTAAAGCTCCCGCACGCGAGAGGAACAAGATACAAGGAAAACCAGAGTTGGGACTGAGGCCGTACAAGCAAGCACATACGACAGAGGACGCTCACCATCGAAGATATATTATCC
+
AAAAAFFFFFDAEEGGCDFFGG0F001BFF13B1G110BE01AF?///F00/B///AA///110F00011@B2B21B1B/B1B2B21@11////////>/////?<//10121@@2221@F00/?01<111?01<01?111?<1<11..----------.:;.////0090:0.;////....;;;0/-..../;---;----//--/-----///--9--9/------9-/-///-/9--9///;////9
@M03495:530:000000000-LYBTV:1:1112:20968:9350 2:N:0:ACAGGAAA+TAGACAAT
ATATTTTGCCGTTGATAAACCACCCTCCCTGTGGTCGTTATCTTGCTCCTTCTGTCGTCAACGAATTTACTAATTCCAAAGCTCACATGCTGACAGATCGGAAGAGCGTCGTGTAGGGAAAGAGTGTATTGTCTAGTGGAGTTCTCAGCGCCTGGCGGGGCATTAGTAAAAAAAAAATACAAGTATTATACCGCAATCTGATCCTCTTACCATCTACTCCACGCTAGACACACTAGCTACCGCAGTGGACA
+
CCCCBFFFFFCAGGGGGGGGGGGGGHHGGHGHHHGFEGGHHHHHBHHHGHHHHHHHGGGHGHGGGGHHHG5FHHHGHHGHHHHHHHHHHHHHHHHHHHHGCGFECCFGGGGGDFCDFGGFEFBGFGHHGFFBFHHHHG02/222222@2//>/=/0<-----/:;00000;CD----.0;00000:0B000;.9--.0000000:0000;/000000:000/.....0:0//./90/009/----.0/000
@M03495:530:000000000-LYBTV:1:1112:14575:9357 2:N:0:ACAGGAAA+TAGACAAT
ATATTTTGCCGTTGATAAACCAGCTAATCCTGAAAAAAAAATCAAAGCTAAAAACTACAATGCTAAGACCACGATGTGACTGCTATCAAAGTTAGATATATATGTAAATTATTCATCTGTCAAATCCTAGAATTATATCATACCTGCTCCAGCAATCACGACCTGTAATGGTTTAGTGGGTTGTTCACTGTTTCTGAAAAATGAAGATAGTTGTCCAGCTTCCAAAAAGTTTATTGTGTTTTCTAGTGGAG
+
ABCCCFFFFFC?EGGGGGGGGGHHHHHHHGHHHHGFHGGGGHHHFHHHHHHHHHGHHHHHGHHHH5FHHGHHGGGGHGHHHGGHHGHHHFHHHHHHHHHGHHHHHHHHHHHHHHHHHHHHHHHHHHHHHHHHHHHHHHHGHHHHGHGHHHB2FGFGHHHGGGGGHHFHHHHDGHHHHHHHGGGGHHGHHHHHHH<DGGFFHGHFGHCCBCCGHHHCFG/CCG;;CC:A9;9BFGFFGGGFFFFFBFFGA0E
@M03495:530:000000000-LYBTV:1:1112:10239:9358 2:N:0:ACAGGAAA+TAGACAAT
ATATTTTGCCGTTATAAACCAGCTAATTCCAAAGCTCACATGCTGACAGATCGGAAGAGCGTCGTGTAGGGAAAGAGTGTATTGTCTAGTGTAGATCTTGGGGGGTGGCGGGGGATTAAAAAAAAAAAAAAAAGAAAGAGAGAGAGTGTGATGAGTAGGTAGAACATACTCGAAAGACAGGGGAAGAAGTGTACCAGTGCGACCGATGGAGTAAGCAACGTGGTACACACAGACCATGATATAACTGACAA
+
BCCBCFFFFFCAFGGGGGGGGGHHHFHHHHADBBBFHHHHHHGHHHHHEHHHHGEGGHHGGGGGEFEHHEFFFHHHHFHHHHHHBDHHFH@443444@4B31>/---<:----9-99000;:---@---;--9..::09//;...900;00000:9000;00000/0;000../..///9..-....BB090;0000090:.-----../99/00;0/.-;..;00009..:0../009009000:;9000
@M03495:530:000000000-LYBTV:1:1112:19079:9434 2:N:0:ACAGGAAA+TAGACAAT
ATATTTTGCCGTTGATAAACCACCCTCCCTGTGGTCGTTATCTTGCTCCTTCTGTCGTCAACAAATTTACTAATTCCAAAGCTCACATGCTGACAGATCGGAAGAGCGTCGTGTAGGGAAAGAGTGTATTGTCTAGTGTCGAGCTCGGTGGTGGGTGTGTCCTTATAACAAAACAAACAGGACAAAGACACCTAGGTACGTGACCAGCTACAACACTAGCGAGTCTGAGCCATGAATCAGAGCATGACACT
+
ABBBBFF5FFBAEGGGGFFGGGGGGHGDFHHCHGFHGEFEGHHHHFHHHGHHHHHHGGGHGHHGGHHHHFHHEGHHFF5GHGHHHHHHHHGFFHHFHHHHEEEGHFHGGCGEEFGFFF?GEGHH4G?GGDG3B3FGF?33////<@//////////<-.0>111111=1<<...<<..</..<:.///:;/./:0/000.9/..0/..00:00/;.0/0/----/0//9///////9//:///////////
@M03495:530:000000000-LYBTV:1:1112:26033:9440 2:N:0:ACAGGAAA+TAGACAAT
ATATTTTGCCGTTGATAAACCAGCTAATCCTGAAAAAAAAATCAAAGCTAAAAACTACAATGCTAAGACCACGATGTGACTGCTATCAAAGTTAGATATATATGTAAATTATTCATCTGTCAAATCCTAGAATTATATCATACCTGCTCCAGCAATCACGACCTGTAATGGTTTAGTGGGTTGTTCACTGTTTCTGAAAAATGAAGATAGTTGTCCAGCTTCCAAAAAGTTTATTGTGTTTTCTAGTGGAG
+
AAABBFFDFFBAFGGGGGGGGGHHHHHGHHHHHCGGHGGGGHHHHGGGHGGHHHGHHHHGGHHHHHHHHHHHGGHFHHHGHHHHHHHHHGGHHHGHHHHHHHHHHHHHHHHHHHHHGHHHHHHHHHHHHHHHHHHHHHHHHHHFHHGHHHFGFGHHHHHGGGGGGHHHHGHFGHHHGHFEDGGGHHHHHHHHHG=GHFFHHHHBGHGHHHHHHHH0GCCGCG:;;CC..0CFFFBFGGBFGGFBFFFGGFE
@M03495:530:000000000-LYBTV:1:1112:26606:9440 2:N:0:ACAGGAAA+TAGACAAT
ATATTTTGCCGTTGATAAACCACCCTCCCTGTGGTCGTTATCTTGCTCCTTCTTCGTCAACGAATTTACTAATTCCAAAGCTCACATGCTGACAGATCGGAAGAGCGTCGTGTAGGGAAAGAGTGTATTGTCTAGTGTAGATCTCGGTGGTGGCGGTAGCATTTATAAAAAAAAAAATAAAAAACAAAACCTAGAAACGAATGTGGACACACATAAGGTAAAGTGAACAGCAATATGTATGACTATATCTC
+
CCDDDFFFFFCAFGGGGGFGGGGGGHHGGHHHHHHHGGFHHHHHHHHHHHHHHHHHHGHGHGGGHHHHHHHHHHHHHHHHHHHHHHHHHHHHHHHHHHHGGGGHHHGGFGEGGHHHGHFHHFGGHHHHHHHHBGGH3D333?2>GHEA?//=?0/>-..<=1D111<>F0<AAEC@?.00000-9......;00000/....:00;000./:.0000000000000000:.//0000;000;000000000
@M03495:530:000000000-LYBTV:1:1112:7213:9445 2:N:0:ACAGGAAA+TAGACAAT
ATATTTTGCCGTTGATAAACCACCCTCCTGTGGTCGTTATCTTGCTCCTCTGTCGTTTCCAAAGCTCACATGCTGACAGATCGGAAGAGCGTCGTGTAGGGAAAGAGTGTATTGGCTAGTATAGAGTGTCAGGCGGGGGGGTGGGGGTAGTAGAAGAAGAAACAATAATAAAAAAAAAGATGATGATGTAGAGGCGAACAGGGAAAAATATAGGAAGGGTACTAAGAGATGTAGCGAATAGGTAGCGATGA
+
AAAAAFD3@DD1EA13FF1B1FAFAHHGHHDGHFEAEFHCHEGHDFHFHHHHHFFAEEG2GEEFG1FHH1AFGHHHHFC0BCH?EFFCHCEEEE>EF>GD/00?B0E111BB2>10B1B<2B2BB111122BF0//<--9--9----;9-9////99///////;9///////:----;9////9;//////;:-9----9--9-----///////----////;///-///9/99----//////-;--9
@M03495:530:000000000-LYBTV:1:1112:23380:9446 2:N:0:ACAGGAAA+TAGACAAT
ATATTTTGCCGTTGATAAACCAGGACTCAGGCTGGACCAAAGCTCACATGCTGACAGATCGGAAGAGCGTCGTGTAGGGAAAGAGTGTATTGTCTAGTGTAGATCTAGGGGGTGGCCGGGGAGTTAAAAAAAAAAAAAAATAAAGAATAGGATTCTGCCGGTAGGGTGTACATTATACTAAACCTATCATCGACATGCTATGATACACATTGTCACTAACAAAACCCAAGCTCCAATACCACGACTGTTCT
+
ABBBAFFFFFB>EFGGGFGGGGHGHHHHHHHHHGGHHHHHHHHHHHHHHHHHHHHGHHHHHGGGGHGHGEEFFGHHHHGFHHHHHGFHHGHHDG4FFH@BBF44B@443//E///0?///////01111<--<<-@----.00000.000000000009---;.../.-//////;////////9/99/////-..////9/:://////////////////.........///////////.--../://
@M03495:530:000000000-LYBTV:1:1112:26090:9448 2:N:0:ACAGGAAA+TAGACAAT
ATATTTTGCCGTTGATAAACCACCCTCCCTGTGGTCGTTATCTTGCTCCTTCTGTCGTCAACCTATCCAAAGCTCACATGCTGACAGATCGGAAGAGCGTCGTGTAGGGAAAGAGTGTATTGTCTAGTGTAGATCTCGGGGGGGGGCGGGGAATCTAAAAAAAAAAACAAGACAAAAATATTCTCTATTCATGTACAACTGTCCACTGATGCAGCACGCGTATAATCTCCTACAGTACAGCACATGCACCT
+
BBBBBFFFFFB>EEGGGGGGGGGGGHHGGHHHHHHHGGGHHHHHHHHHHHHHHHHGGGGHGHHHHHHHHHFHHHHGHHHHGHHHHHHGHHGGEEFHHHGGGGGGHFFFGHHEFBGHHHFHHFBFGHHF3B3B33?330?//A9---------../9////9-@-=D-...9.;;.....9////////////////////9//////////////..---9@D//9/////://;;////;.../;////;
@M03495:530:000000000-LYBTV:1:1112:22949:9462 2:N:0:ACAGGAAA+TAGACAAT
ATATTTTGCCGTTGATAAACCAGCTAATCCTGAAAAAAAAATCAAAGCTAAAAACTACAATGCTAAGACCACGATGTGACTGCTATCAAAGTTAGATATATATGTAAATTATTCATCTGTCAAATCCTAGAATTATATTATACCTGCTCCAGCAATCACGACCTGTAATGGTTTAGTGGGTTGTTCACTGTTTCTGAAAAATGAAGATAGTTGTCCAGCTTCCAAAAAGTTTATTGTGTTTTCTAGTGGAG
+
ABABBFFFBFBAFGGGGCFGGGHGHHHHHHHHHHHHHCFEGHFHHHFEGHHHEFGHHFHHFGFFHFHHHGHHGFHEFHHFHFCGFGHHHEGHHHHGHFDFFGHFGHHFHFHHHHHFHGFHHHHFFHHHHGFHHHHHHGGHHHFDGHHHFEFG2GGFGFG?EFGDHHHHHHH<FGB1?1>CEFDDGHHGHHHGHG==D<GFHHHHGHFGGHHCFHH0;C/C;CG:;;:A.BFGFGGEFG9999B00B0B.9A
@M03495:530:000000000-LYBTV:1:1112:11240:9473 2:N:0:ACAGAAAA+TAGACAAT
ATATTTTGCCGTTGATAAACCAGTCTCCAAAGCTCACATGCTGACAGATCGGAAGAGCGTCGTGTAGGGAAAGAGTGTATTGTCTAGTGCAGGACTCGGTGGGGGCCGCATGCCTTAAAAAAAAAAAAAAAATAGTGGCTTGAGCGGACCCAGATATAATCAGCATGGAGATCCAGTGTGAGTGGGATAGGAAGTGCTGGTACGGTAAAAACACGCAGGATCGCTAGCGAGAGTAGGCTGATAGTGGATGG
+
ABBBBFFFFFB2EEEGGGGGGGHHHHHHFFGFHHH3GHGHHHHHFGHHHFHGGGGHABEGGGFGHCFGGCGAGFGGHGHHHH5E4BDE3443111331111?>////>////22332@2@2/<//<@---::.0000....-.;0-:---.;..0000;9;09///9.;.//9/////:/;://.../.9///./////////...../9/....---9.//;9.../9-;--//////..B;///://:.
@M03495:530:000000000-LYBTV:1:1112:23404:9475 2:N:0:ACAGGAAA+TAGACAAT
ATATTTTGCCGTTGATAAACCAGGGACTCAGGCTGGACCAAAGCTCACATGCTGACAGATCGGAAGAGCGTCGTGTAGGGAAAGAGTGTATTGTCTAGTGGAGATCTCGGGGGGCGGCGTGTCATTAAAAATAAAAAAAAACTCTGTGGAGACATCAAGCTGATTAATAACTGTGTATGAGCTACTAGTTATGGTAAGAAGGAGCGGTCGTGAACGCGACACTGACGAGTAGTACAGCACAGTGCGGACGA
+
AABCBFFFFFCAFGGGGGGFGGHGGGGHHHHHGFHGHHHHHHGHHHHHHHGHHHHHGGHFHHGGGGHHGFGGEEEHHGHGG1GGGHGHHHHEHBGFHHHH13?333B4B?/</--9-----./9:00B000.;0:009:@-.0000;0/0.0./00090009B00000000;0900000:000000000;0990;00000/....--.--9./.9..-;---0000..;..0;00;00/.//000------
@M03495:530:000000000-LYBTV:1:1112:7654:9477 2:N:0:ACAGGAAA+TAGACAAT
ATATTTTGCCGTTGATAAACCACCCTCCCTGTGGTCGTTATCTTGCTCCTTCTGTCGTCAACGAATTTACTAATTCCAAAGCTCACATGCTGACAGATCGGAAGAGCGTCGTGTAGGGAAAGAGTGTATTGTCTAGTGTAGAGAACGGTGGGCGGGGGGGCATATAAAAAAAAAAAAGAAACTAAGAACATGGTGACAATAATAGGTACATTCGACGCGCATGTATTAGTGAAGAGTAAGTGAAACACAGA
+
CCDCCFFFFFDBFGGGGGGGGGGGGHHGGHHHHHHHGGGGHHGHHHHHHHHHHHHHGGGHGHGGGHHHHHHHHHHHHHHHHHHHHHHGHHHHFHHHHHHHGGFFEHHGGGGGGFFGHGGHHHHHGHHHFHH3D3FHHGB3332>22??/?///>--<-<--9:<000<:0-9--99<.../:0:0000//00/00000<B0:000<00:000000.----<..0000000<<<00:<:0<000000/.9.0
@M03495:530:000000000-LYBTV:1:1112:23724:9483 2:N:0:ACAGGAAA+TAGACAAT
AATTTTGCCGTTGATAAACCAGGTCTGGATGATGCTCATGGATCGCACACATTCCACATCCACCAAAGCTCACATGCTGACAGATCGGAAGAGCGTCGTGTAGGGAAAGAGTGTATTGTCTAGTGTAGATATTCGGGGGCGGCGGGGAATGACAGAAAAAAAAATAAAATTTAATATAAACTTGGTGATATTCATGAAGCACACCACGAATGACGTATGAACACAAGGTGATGAGGTCATACGAGTAGTCA
+
ABBBBFFFFDAAEFGGGG4GGGGGHHHHHHHHFDFFHHHGHH5FAEEGGH2FHHHHHHGHHHHHHHHHHGHHHHHHHHHHHHHHGHFGGGAHHGGEEE>EFGGGG3FCFHC?DGFHHF?GBFFFFB43B44443?0////-<-A-A--../9////9/..;B--.///////;//////////9/;9/9/9//B///////.;9...9-9.///.9./9////.9.../////////.////;..../9;/
@M03495:530:000000000-LYBTV:1:1112:27588:9486 2:N:0:ACAGGAAA+TAGACAAT
ATATTTTGCCGTTGATAAACCAGAGGACTCAGGCTGGACCAAAGCTCACATGCTGACAGATCGGAAGAGCGTCGTGTAGGGAAAGAGTGTATTGTCTAGTGGAGAGCTTGGGGCGGGCGGGCGGCTTAAAATAAAAAAAAAACACGAATAAACGTATATCACCATCCTACAACGCAACAACACCCATCTCATCGATAAGTTAACCGTCTTTGGCAATAAGCACCATCACGTCCACCTACTATAGTGATGCC
+
BCCBBFFFFFBAGGGGGGGGGGGHHGHHHHHHHHGHGHHHHGHHHHHHFHHGGHHBGHHHHHHGGFFHHEEGGFEGHHHHGGCHHBGGHHHHHGEFGGFH313/B/?333>//////----------00000;0009;@---...9-...:00...000000/000;0000:0-:-;-..:.....//00;090/...0900090-....00/000009000/..0;00..;..0..09009000009000
@M03495:530:000000000-LYBTV:1:1112:6806:9508 2:N:0:ACAGGAAA+TAGACAAT
ATATTTTGCCGTTGATAAACCAGCTAATCCTGAAAAAAAAATCAAAGCTAAAAACTACAATGCTAAGACCACGATGTGACTGCTATCAAAGTTAGATATATATGTAAATTATTCATCTGTCAAATCCTAGAATTATATCATACCTGCTCCAGCAATCACGACCTGTAATGGTTTAGTGGGTTGTTCACTGTTTCTGAAAAATGAAGATAGTTGTCCAGCTTCCAAAAAGTTTATTGTGTTTTCTAGTGGAG
+
AABBBFFFFFB2EFGGGGFGGGHHHHHHHHHHHHHHHGGGGHHHHHHHHGHGHHGGHHHHGHHHHHHHHGHHGGHGHHHHFGFHHHHHHHHHHHHHHHHHHHHHHHHHHHHGHHHHHHHHHHHHHHHHHGEHHHHHHHGHHHH?GHFGHHFHFHHHHHHGGGGGHFHHFHHHHHHGDGHHGGGGHHHHFHHGHH=<GHDGGGHFGHBGFFHHHHHHHHFFGH;CC;CEAFFFBFFGGFCBFFFFFGGGGFE
@M03495:530:000000000-LYBTV:1:1112:16091:9520 2:N:0:ACAGGAAA+TAGACAAT
ATATTTTGCCGTTGATAAACCAGCTAATCCTGAAAAAAAAATCAAAGCTAAAAACTACAATGCTAAGACCACGATGTGACTGCTATCAAAGTTAGATATATATGTAAATTATTCATCTGTCAAATCCTAGAATTATATCATACCTGCTCCAGCAATCACGACCTGTAATGGTTTAGTGGGTTGTTCACTGTTTCTGAAAAATGAAGATAGTTGTCCAGCTTCCAAAAAGTTTATTGTGTTTTCTAGTGGAG
+
AABBBFFFFFCAEEGGGGGGGGHGHHHHHHHHHHHHHGGGGHHHHGHHHHHFHHGHHHHHHHHHHHHHHHHHGGHGHHHGHGHHHHHHHHHHHHHHHHHHHHHHHHHHHHHHHHHHEHHHGHGHHHHHHGHFHHHHHHHHHHHHHHGHHGFHHFGHHFGDGGCFHHEFGHHFGHHFGHFHGGGGG1FGDHHGHHDGFHFHFGHHHHGGBGGFGHFHHHBCGH;:0C:;DGGEFGGGGGGBF9;FFGGGF0E
@M03495:530:000000000-LYBTV:1:1112:18150:9520 2:N:0:ACAGGAAA+TAGACAAT
ATATTTTGCCGTTGATAAACCAGGGACTCAGGCTGGACCAAAGCTCACATGCTGACAGATCGGAAGAGCGTCGTGTAGGGAAAGAGTGTATTGTCTAGTGTAGGTCTCGGGGGTGGGGGGAGACGTATAAAAAAAAACAAAAAAAGACATAGTAGCGGAGGGTAGGATAAAGGGCTAATGAACACGACCAGCACAAGCGAGCTAATATGGCAAGACTTGTACAGTATCGTGTGTAGATAGCATGAGATCAC
+
BBCCCFFFFFCAGGGGGGGGGGHGFCFFHFFEFFHGCHHFHAGHFHHHHGFHFHGHHHHHHHGCGGAGGEFEEEGHHHGGGHHGHHGHHHFEH4@4BE@344B33444B?///>///</---....9///;FB:9-;....;.@>../////:9//------./..////;//....////////.----../.:/....;-.9///://.//.//////////9///./;.../:9/;///////9////
@M03495:530:000000000-LYBTV:1:1112:17465:9522 2:N:0:ACAGGAAA+TAGACAAT
ATATTTTGCCGTTGATAAACCAGCTAATCCTGAAAAAAAAATCAAAGCTAAAAACTACAATGCTAAGACCACGATGTGACTGCTATCAAAGTTAGATATATATGTAAATTATTCATCTGTCAAATCCTAGAATTATATCATACCTGCTCCAGCAATCACGACCTGTAATGGTTTAGTGGGTTGTTCACTGTTTCTGAAAAATGAAGATAGTTGTCCAGCTTCCAAAAAGTTTATTGTGTTTTCTAGTGGAG
+
3AABBFFFFFBAFEGGGGGGGGHHHHHHHHHHHHHHHGGGGHHHHHHHHHHHHGGHHHHHHHHHHFHHHHHHGFHGHHFHHHGHHHHHHHHHHHHHHHHHHHHHHHHHHHHHHHHHHHHHGHHHHHHHHHHHHHHHGHHHHFHHHHHHHHGGGFHHHHHGGGGGHGHHGHHHHHHGDHHHFGDGHHHHHHHHHGDGGGFHGFHHHH0CFFCCGHHBGGCGHHGCGH:=EFCFBFFFGFCCFFFFFFFGFGG
@M03495:530:000000000-LYBTV:1:1112:25901:9527 2:N:0:ACAGGAAA+TAGACAAT
ATATTTTGCCGCTGATAAACCAGCTAATCCTGAAAAAAAAATCAAAGCTAAAAACTACAATGCTAAGACCACGATGTGACTGCTATCAAAGTTAGATATATATGTAAATTATTCATCTGTCAAATCCTAGAATTATATCATACCTGCTCCAGCAATCACGACCTGTAATGGTTTAGTGGGTTGTTCACTGTTTCTGAACAATGAAGATAGTTGTCCAGCTTCCAAACAGTTTATTGTGTTTTCTAGTGGAG
+
1>1>ADF3DFD11A11FAGGFFHHBGHHFFFH111B00A/AGGFGHHFHFGBDGEBHBGFGHHGHEGHHFGGEGH/GHE221>DGFGDGHBGFHHBGFHBFGHHFFHHHGHHFHGHHHFGHFH1FH11FGH1>EGGBHHHGE10FFFB1GG10@<GF1FA//CCFGHGGGEFGHHH<GF.AFG?GB0DG0GGFF00DB/<<<DB;C0<CB0CGHHFFHFC0;/000..;;0;09FFBFFF/C0C0;;F?9C
@M03495:530:000000000-LYBTV:1:1112:9349:9528 2:N:0:ACAGGAAA+TAGACAAT
ATATTTTGCCGTTGATAAACAAAAGCTCACATGCTGACAGATCGGAAGAGCGTCGTGTAGGGAAAGAGTGTATTGTCTAGTGTAGAACTCAGAGGGGGCGGTATTGTTAAAAAAAAAAAAAGTATAAAACTTTTGACGTGTAAAAGTGTCTAGTCATCCTCTACATCATCCTTAGTAGAGCGGAAGAGGGGAGTGAAGGAAAGAGTGATAGTACGGGAGTAGACTCAGATGGGAACACACACAATACAGAA
+
BBBBBFFFFFD>FCCDFGDFGGHHGHHHHGADBADDGHHFHFBGADFECFHG?EE0EAGGFEFHEF3F5B@DFGHFGBFFH555B443B33@3B11/>//>/</@2>2?FD2?//<-->DG.<00;:C0;000;0.;.:.;/<:00;0;00000;00;00;000000;0000;00;00;009---:...;-.;../9;/.//.:.;9;//////..-.-;;////////;//../.........;//////
@M03495:530:000000000-LYBTV:1:1112:4173:9541 2:N:0:ACAGGAAA+TAGACAAT
ATATTTTGCCGTTGATAAACCAGCTAATCCTGAAAAAAAAATCAAAGCTAAAAACTACAATGCTAAGACCACGATGTGACTGCTATCAAAGTTAGATATATATGTAAATTATTCATCTGTCAAATCCTAGAATTATATCATACCTGCTCCAGCAATCACGACCTGTAATGGTTTAGTGGGTTGTTCACTGTTTCTGAAAAATGAAGATAGTTGTCCAGCTTCCAAAAAGTTTATTGTGTTTTCTAGTGGAG
+
ABABBFFDFFBBGCGGGFGGGGHHHHHHHHHHHHHHHGGGGHHHHHFHHHHGHHDHHHHHHHHHHHGHHGHHGGHGGFHHFHFHHHFHHHHGHHGHHHHHHHHHHHHHHHHHHHHHGHHHHHHGHHHHHGHFHHHHGHHHHHHHHHFHHFFCFG@GFGHDGFGGHHHBGHHHHHHHHGHGGGGGHGGFFFFFHHDFHGFDCHH0GHFGCGCGHHFBC/:G0CC0<C:..:BFBFGFGGFGGFGBBFFF.C.
@M03495:530:000000000-LYBTV:1:1112:18819:9549 2:N:0:ACAGGAAA+TAGACAAT
ATATTTTGCCGTTGATAAACCACCCTCCCTGTGTCGTTATCTTGCTCCTTCTGTCGTCAACGAATTTACTAATTCCAAAGCTCACATGCTGACAGATCGGAAGAGCGTCGTGTAGGGAAAGAGTGTATTGTCTAGTGTAGATCTGGGCGGGCGCCGCATAGTTAAAAAAAAAAAAAAATGAGTTGAATTGTGTATGTGCAAGAACCACTATTACATATTATAACTAGTAAGATACCACATACAGTGACTAA
+
BBBBCFFFFFDAGGGGGGGGGGGGGHHGGHHGHHHGGGHHHHHGGGHHHHHHHHHGGGHGHGGGHHHHHHHHHHHHH5GHHHHHHHHHHHHFHHHHHHHGGGGHHHGGGGGGHHHHGGHHHHHGHFGHHHFHHHHHE?3B333D222/</<-------..0;;000;0-C?-----9-.0000000000:00/00;000000;;9...0/000090000:00000000;;00000;00.0;00000::0:0
@M03495:530:000000000-LYBTV:1:1112:9558:9596 2:N:0:ACAGGAAA+TAGACAAT
ATATTTTGCCGTTGATAAACCAGTCTCCAAAGCTCACATGCTGACAGATCGGAAGAGCGTCGTGTAGGGTAAGAGTGTATTGTCTAGTGTAGATTTCGGACGTCGGCGCGCCTTTCACAAATAAACCAATATTGAAGCTGGGGTGGGCGAAGAACTCCAGCATGAGAACCCCGCGCTGGTGGGCGTCGCTTGGACGGGCATTTCGCACCCCAAGATCGGAACACCTGAGTGTAGGGATAGATGGGCCTCAC
+
AABBBFFBDFBAAEGGFEGGGGEGFHHHGFABBBG3FGHFGHFEGHFHHBGEEEAHHHGEEGEFAAF3C3BFB5G@@GGFHHDG@BGHG44344444?/1//?>>//</</<//2?322202>@222/?G2@1FG11?1FFGF/<@-F?@@?.CGFC0C/CCF:0:00:.;:---;-;-/99-.---9-;AE.//---9-;99BB;.-99-.9AAFF....-...///./////9./..9;///...9./.
@M03495:530:000000000-LYBTV:1:1112:11983:9609 2:N:0:ACAGGAAA+TAGACAAT
ATATTTTGCCGTTGATAAACCAAAGCTCACATGCTGACAGATCGGAAGAGCGTCGTGTAGGGAAAGAGTGTATTGTCTAGTGTAGATCTCGGGGGTGGGCGTTTCATTAAAAAAAAAAAAAAAAAAAAAAATAGGAGAAACTAGTAGCATGATAGAAAATAGAGCACTGAAGAGAGAGCACTGATGTATCAATGTCAGCAACGTGACAACAAAGATCACAGGAACGAGAGAACAAACATAAAAGAACATAG
+
BCCCCFFFFFCBEGGGGGGGGGHHHHHHHHHHHHHHGHHHHHHHGGGGHHHGGGGFGHHHHGHHHHHHHHHHHHHFGHHGHG5534@4BB11//////</////B2?F2D2>?CCFGCC@C:-:-<-----<00<0/..0/<1011111100111<11/10:1110.0/00<1./....0.0/011<<111111111101/.-9...<1.<../:010/:19./:...9-.00//...01<111..//111
@M03495:530:000000000-LYBTV:1:1112:5157:9614 2:N:0:ACAGGAAA+TAGACAAT
ATATTTTGCCGTTGATAAACCACCCTCCCTGTGGTCGTTATCTTGCTCCTTCTGTCGTCAACGAATTTACTAATTCCAAAGCTCACATGCTGACAGATCGGAAGAGCGTCGTGTAGGGAAAGAGTGTATTGTCTAGTGAAGATCTCGGTGTCGGGGGGTTGTTTTAAAAAAAATAATAACAAAAAAATCAAATGTGGCTGATGTGTTAGGCAAGATGAATAATAGAGGCTAGAGATAAGAATAAATGATGT
+
BBBBBFFFFFBAFGGGGGDGGGGGGHHGGHHHHHHHGGGHHHHHHHHHHHHHHHHHGGGHGHGGGHHHHHHHHHHHHHGHHHHHHHHHHHHHHHHHHHHHGGGGHHGGGGGGGHHHHGHHHGHHGHHHHHHBFHHHHB33?32222@F/?/2?///-----9...///9;--;.://9////9..--./////////....;9/////9.//.../////////9;;..././/;;///;9//////////
@M03495:530:000000000-LYBTV:1:1112:23627:9628 2:N:0:ACAGGAAA+TAGACAAT
ATATTTTGCCGTTGATAAACCAGTCTCCAAAGCTCACATGCTGACAGATCGGAAGAGCGTCGTGTAGGGAAAGAGTGTATTGTCTAGTGTAGAGATCGGTGGGTGCTTTGTATTTTTAAAAAAAAAAAAAGAAATCATTGCTTTAACATAATAACATTAAATACGCGTTATGTTTGTATATTTTTGTCGTTATATCTTCTTAATTTGAATCTTTGAGTTTTATTTACGCAAACAAGTATCATGTATAGTCT
+
BBBBBFFBFFB>FGGGGGFGGGGHHHHHHHHHHHGHHHHHGHHHHHGHHHHGGGGEFGGEGGGGHFGHGHHHFGHHHHHHHGGHHHHH3@4343@B31>111/1//3443?B4BF?4FB343/>/>@BC/?/>011<>111<1=<1F<1000<000000<0000.<-;-.:0000:::0B00900-/0.....000000;0009;B00009000;0;///;99////.9.;-..../;//:////;///9/
@M03495:530:000000000-LYBTV:1:1112:6017:9630 2:N:0:ACAGGAAA+TAGACAAT
ATATTTTGCCGTTGATAAACCAGCTAATCCTGAAAAAAAAATCAAAGCTAAAAACTACAATGCTAAGACCACGATGTGACTGCTATCAAAGTTAGATATATATGTAAATTATTCATCTGTCAAATCCTAGAATTATATCATACCTGCTCCAGCAATCACGACCTGTAATGGTTTAGTGGGTTGTTCACTGTTTCTGAAAAATGAAGATAGTTGTCCAGCTTCCAAAAAGTTTATTGTGTTTTCTAGTGGAG
+
ABABBFFBFFBAGGGGGGGGGGHHGGHHHGHHGFHHHGGGGHHHHHGFHHGHHGGHHHHHHHHHHFHHH2FHGGHGHBHHFFFHHFGHHHHFHHFHHHHHHHHHHHHHHHHHHHHHHFHHGHHHHHHHHHGGHHHHHHHHHHHHHHCFGG?BGGFHHHHGGGGGHHHHHHHHFGGFDGHEFGGGEHHHHHHGHH=GGHHFFGHHEF;CGHHGHHHFHHEHHGC;;C;CEFGFGGFGFFBBFGGFBFGFABE
@M03495:530:000000000-LYBTV:1:1112:14453:9670 2:N:0:ACAGGAAA+TAGACAAT
ATATTTTGCCGTTGAAAACCAGTCTCCAAAGCTCACATGCTGACAGATCGGAAGAGCGTCGTGTAGGGAAAGAGTGTATTGTCTAGTGTAGATCTCGGTGGGTGCCGGATCATTAAAAAAAAAAAAAAAAAACAAAAATAAAGCTGAGCAGATGTACATAGAAAATAACACGAAAATAGAGAAATACGATAGAAGATCACTCAAAAGAAACAACTATGACTTGTACGTAGCGCAACTTAATGAGGTTATAA
+
AABBAFFFFFBAFGGFFGGGGGGGHHHHHGHHHHHHHHHHHHHHHHHHHHGGFGGGFGGGGGGHHHHGH1FFHHGHHHHHHGHHHHHHEGB44BB4B11?E/1//3>//?/?4FEB4BG@C?/B>/A<--<-..:.:..00000000./0//0009;0000000/09000/.-..-00/////9///...9.//////:////////..///..//9/////////../;.---9-///////://:;///
@M03495:530:000000000-LYBTV:1:1112:13900:9686 2:N:0:ACAGGAAA+TAGACAAT
ATATTTTGCCGTTGATAAACCAGTCAGGAGTCCAAAGCTCACATGCTGACAGATCGGAAGAGCGTCGTGTAGGGAAAGAGTGTATTGTCTAGTGTAGATCTCGGGGGGGGGCGGGGTATTAAAAAAAAAAAAAGAAGAGAAAAAGATGCAGGACGTGAAAGGAATGAAGAGTGGAACGAGAGTATGAAGCATCATAACGAAGCAGTGTCTGAAACAGAGAACGATGGAAGTAGAAATAGGACATATATGTT
+
BCCCCFFFFFCBGGGGGGGGGGHHHHHHGGHHHHHHHHHHHHHHHHHHGGGHGHHHGGGFGHHGGGGEEEGGHGFHHHHHHHHHHHHDGGHHHF443444B@1?/>/-------9-<<0<<1110<BB-<@@D.../0.:00/...01001...-<...11.//000:11.11.000..9<-01111<1:01001110....-0/1011111100//://00<9...<0/01111:110000/:11<1:<1
@M03495:530:000000000-LYBTV:1:1112:11401:9692 2:N:0:ACAGGAAA+TAGACAAT
ATATTTTGCCGTTGATAAACCACCCTCCCTGTGGTCGTTACCTTGCTCCTTCTGTCGTCAACACTAATCCAAAGCTCACATGCTGACAGATCGGAAGAGCGTCGTGTAGGGAAAGAGTGTATTGTCTAGTGTAGATTTCGGTGGTGGCCGGGGCCTTAATAAAAAAAAAAAAAAAGAACAAATCATAAGAGAAAGAATAATCCAACTGCACTGAAGTCACATTATTGATATGTAATAAAACTTTATAGACT
+
CCCCCFFFFFDAGGGGGGGGGGGGGHHGGHHHHHHHGGGHGHHHHHGHHHHHHHHHGGGHGHHGHEHHHHGHHHHHHFHHHHHHHHHHHHHHHGFGGHHHGGGGGGHFHHGHHHHHGHHHHHHH?FGHHHD333333332//////?00///---.<111>D<0G@-;:E9D?--...///9009000000/;00:.00000000;//0000/00000090000000:0:00000;00;;00000000;00
@M03495:530:000000000-LYBTV:1:1112:27415:9695 2:N:0:ACAGGAAA+TAGACAAT
ATATTTTGCCGTTGATAAACCAGGACTCAGGCTGGACCAAAGCTCACATGCTGACAGATCGGAAGAGCGTCGTGTAGGGAAAGAGTGTATTGTCTAGTGGAGAACTCGGTGGGTGACGGGTGATGAAAAAAAAAAAAATGACATTACTGCACCTTGCCTCAGAAGCTTCAATCGCCCTTTCATTGCTATCCCCCTAGCGCATCCGCGTGCCCACCTCATCCCTTGCACTCTTCACGGTACTCAACAGTGCC
+
BBBBBFFFBFD>E2GGGGGGGGHGCEHHHHHHHGGFHHHAGHHHHHHHHHFFG5FGHEFHGEGGGEF2E11>>EFBFFF?GAGHHHHEGGHHBGHHHH3B3?@0333/?>E/////B?</</?BBB3?<<B///----.0000000000::///00//00//00:C0000000.;C.:/9009000009///..-;/;---.-/..-9-..//....//;/.//.//////////...9./99/././;//
@M03495:530:000000000-LYBTV:1:1112:5457:9716 2:N:0:ACAGGAAA+TAGACAAT
ATATTTTGCCGTTGATAAACCACCCTCCCTGTGGTCGTTATTTCTGTCGTCAACGAATTTACTAATTCCAAAGCTCACATGCTGACAGATCGGAAGAGCGTCGTGTAGGGAAAGAGTGTATTGTCTAGTGTAGGACACGGTGGTGGGGGGCACAATAAATAAAAAAGAAATAGAAAAGACTAGAAGATAAAAAAAGTGGCATACATGAAATAACGAACAAATGTAGAGTAAGAAGTACAAGAATGAACAAT
+
BBBBBFFFFFB>EGGGGGGGGGGGGHHGGHHHHHFHGGGHHHHHHHHHEGGHGHGGGHHHHHHHFHHHHHHHHHHHHHHHHHHHHHHHHHHHGGGGHHHGGGGGGGGHEGGHHHHHHHGGFHHGGFHFH33?322?2B/<</?/?///<:-9.9.///9/;BB/;-.;.9/://:/./..////9/;/;////;-.://..////://////;/..9--99////////////;//;////./://///./
@M03495:530:000000000-LYBTV:1:1112:15969:9763 2:N:0:ACAGGAAA+TAGACAAT
ATATTTTGCCGTTGATAAACCAGCTAATCCTGAAAAAAAAATCAAAGCTAAAAACTACAATGCTAAGACCACGATGTGACTGCTATCAAAGTTAGATATATATGTAAATTATTCATCTGTCAAATCCTAGAATTATATCATACCTGCTCCAGCAATCACGACCTGTAATGGTTTAGTGGGTTGTTCACTGTTTCTGAAAAATGAAGATAGTTGTCCAGCTTCCAAAAAGTTTATTGTGTTTTCTAGTGGAG
+
ABCCCFFFFFCCGGGGGGGGGGHHHHHHHHHHHHHHHGGGGHHHHHHHHHHHHHGEGHHHHHHHHFHHHHHHGGHGHFHHHHFHHHHHHHHHHHHHHHHHHHHHHHHHHHHHHHHHHHGHHHHHHHGHHHHHHHHHHHHHHHFFHHHGHHGGHHHHHHHGGGGGFGDFHHFGHHHHHGHHGGGGGHHHHHHHHHGHGGFHHHHHEHGGFHHFHHHBGHFGBG;00C;A.BBFGGGEFB:FFFFGB0FFFBE
@M03495:530:000000000-LYBTV:1:1112:9326:9768 2:N:0:ACAGGAAA+TAGACAAT
ATATTTTGCCGTTGATAAACCAGCTAATCCTGAAAAAAAAATCAAAGCTAAAAACTACAATGCTAAGACCACGATGTGACTGCTATCAAAGTTAGATATATATGTAAATTATTCATCTGTCAAATCCTAGAATTATATCATACCTGCTCCAGCAATCACGACCTGTAATGGTTTAGTGGGTTGTTCACTGTTTCTGAAAAATGAAGATAGTTGTCCAGCTTCCAAAAAGTTTATTGTGTTTTCTAGTGGAG
+
?ABCCFFFFFCAGGGGGGFGGGHHHGHHHHFHHHHHHGGGGHGGHHFHHGHHHHGHHHHHHGHHHFHHHGHHGGHGFFHHHHHFHHGHHGHHHHHHHHHHHHHHHHHHHHHHHHHHHHHHHHHHHHGHHHHHHHHHHHHHHHHHHHGHHHFCGHHHHFHGGGGGHHHDGHFGHHHHDGFGGGGDHHHHGFHGHHDGHG0GGHHHGGFGGFGHHHHHHGGHHG:;;C;EFGGGFFGGGFFFFGGGFGGGFBA
@M03495:530:000000000-LYBTV:1:1112:4793:9768 2:N:0:ACAGGAAA+TAGACAAT
ATATTTTGCCGTTGATAAACCAGCTAATCCTGAAAAAAAAATCAAAGCTAAAAACTACAATGCTAAGACCACGATGTGACTGCTATCAAAGTTAGATATATATGTAAATTATTCATCTGTCAAATCCTAGAATTATATCATACCTGCTCCAGCAATCACGACCTGTAATGGTTTAGTGGGTTGTTCACTGTTTCTGAAAAATGAAGATAGTTGTCCAGCTTCCAAAACGTTTATTGTGTTTTCTAGTGGAG
+
AAABBFFFFFDAFGGGGCFGGGGHHGHHHHHGFFGGHGGFGHHFHHHHHHFFGHGHHHHGHHHHHFFHHCGEFFHGGHHGHGEGGHHHHHHFHHHHHHHHHHHHHHHHHHHHHHHHHHHHEGHGHHHHFHHHHHHHHHHHHGHGGHFCGGC22F@FHCGGGF/CBHGBGHHHHHHGFGFHGAFDHFHHHHHGFG=GFGGHGHGBDBCGCFGHHFCCGF/:G0/<<;;.-;CFEGGGBF9CBF0F0CFGFFE
@M03495:530:000000000-LYBTV:1:1112:14829:9775 2:N:0:ACAGGAAA+TAGACAAT
ATATTTTGCCGTTGATAAACCACCCTCCCTGTGGTCGTTATCTTGCTCCTTCTGTCGTCAACGAATTTACTAATTCCAAAGCTCACATGCTGACAGATCGGAAGAGCGTCGTGTAGGGAAAGAGTGTATTGTCTAGTGTAGAATACGGTGGAGTCCTTGCTTTTAAAAAAAAAAAATAACATAGCGTTGAGGATGATAAGCTGTGTCAATTATTGGTATTAATTTGAATCATTGAGTGGTTTTGACGGAAA
+
BBBBBFFBFFB2EFCGGGFGGGGGGHFGDGGHHCBBEEEHHFHHHHHHHHHHHHHFGGGHGHEFGHFHHFGGGFHFGHHHFFHFHEGFGHHHFHBGGFF?AACECGGEGGGGCFGGGGBCEF3G?FHHFFGGDHDDG?33332222/?2?///<01<1?1111?11?1?@--ADCD.:000000/-..-.//09;/00000000/0000;0000;0;009/;///////;99FF//9/./..;../.9..;
@M03495:530:000000000-LYBTV:1:1112:19062:9793 2:N:0:ACAGGAAA+TAGACAAT
ATATTTTGCCGTTGATAAACCAGCTAATCCTGAAAAAAAAATCAAAGCTAAAAACTACAATGCTAAGACCACGATGTGACTGCTATCAAAGTTAGATATATATGTAAATTATTCATCTGTCAAATCCTAGAATTATATCATACCTGCTCCAGCAATCACGACCTGTAATGGTTTAGTGGGTTGTTCACTGTTTCTGAAAAATGAAGATAGTTGTCCAGCTTCCAAAAAGTTTATTGTGTTTTCTAGTGGAG
+
BBBBBFFFFFBAFGGGGGGGGGHHHHHHHHHHHHHGHGGGGHHHHHHHHHHHHHGHHHHHHHHHHGHHHHHHGGHGHHGGHHHHHHHHHHHHHHHHHHHGHHHHHHHHHHGHHGHHHHHHHHHHHGHHHHHHHHHHGHGHHHHHHHHGHHHHFHHHHGHGGGGGHHHGHHHHHHHHHHGHGGGGHHHHHHHHHHGGEHFGHHHGHHGHHGGGFHHHHHECGHCC;C:EE9BCFFGFFBFGGFGGGGFGEFE
@M03495:530:000000000-LYBTV:1:1112:9759:9825 2:N:0:ACAGGAAA+TAGACAAT
ATATTTTGCCGTTGATAAACCAGCTAATCCTGAAAAAAAAATCAAAGCTAAAAACTACAATGCTAAGACCACGATGTGACTGCTATCAAAGTTAGATATATATGTAAATTATTCATCTGTCAAATCCTAGAATTATATCATACCTGCTCCAGCAATCACGACCTGTAATGGTTTAGTGGGTTGTTCACTGTTTCTGAAAAATGAAGATAGTTGTCCAGCTTCCAAAAAGTTTATTGTGTTTTCTAGTGGAG
+
?ABBBFFFFFBAFGGGGGGGGGHHHGHHHHHHHHHHHGGGGHHHHHFHHHHHHHGHHHHHHHHHHHHHHHHHGGHGHHHHHHHHHHHHHHHHHHHHHHHHHHHHHHHHHHHHHHHHHGHHGHHHHHHHHHHHHHHHHHGHHHHHHHHHFHGECG@GHHHGGGGGHHHGHHFFGHFHFGFHEGGGHHHHFFHGHHDGHHFHGHHHHFCGGHCGHHHHHGCGHF;CCHG.EFGGGGGGGGFFFGGGFGGG.;A
@M03495:530:000000000-LYBTV:1:1112:17609:9826 2:N:0:ACAGGAAA+TAGACAAT
ATATTTTGCCGTTGATAAACCAGGACTCAGGCTGGACCAAAGCTCACATGCTGACAGATCGGAAGAGCGTCGTGTAGGGAAAGAGTGTATTGTCTAGTGTAGATCTCGGGGGGTGCCGGCGCATTAAAAAAAAAAAAAAATAATAAACAAAATGGTTTAGTACTGAGATATCAAGAAAGCATGCTAAATACGATACATCATGAAACTCATACTAGCATATATGCAAGAACACTAATTCGATCTTCTAAGAA
+
BBBBBFFFFFBAFGGGGGGGGGHGHHHHHHHHHGGHHHHHHHHHHHHHHGHHHHHHHHHGHGGGGHHHGEGGEGHGHHGHGHHGHHHHHHHHFHGHBGB44B@44B4??/>/---./------9.///9/9@D;->B=--./9/::///..9/////;/////;////////////////////////;//....-////9/////////9/////9/9////9///.9././////;.//..///;////
@M03495:530:000000000-LYBTV:1:1112:16328:9828 2:N:0:ACAGGAAA+TAGACAAT
ATATTTTGCCGTTGATAAACCAGCTAATCCTGAAAAAAAAATCAAAGCTAAAAACTACAATGCTAAGACCACGATGTGACTGCTATCAAAGTTAGATATATATGTAAATTATTCATCTGTCAAATCCTAGAATTATATCATACCTGCTCCAGCAATCACGACCTGTAATGGTTTAGTGGGTTGTTCACTGTTTCTGAAAAATGAAGATAGTTGTCCAGCTTCCAAAAAGTTTATTGTGTTTTCTAGTGGAG
+
AABBBFFFFFBAEECGFGGGGGHHHHHHHHHHHHHFHGGGGHHHHHHHHHHHHHGHHHHHHHHHHHHHHHHHGGHFHHHGHHHFHHHHHHHHHHHGHHHHHHHHHHGHHHHHHHHHHHHHHHHHHHHGHHHFHHGHHGHHHHFHHHEFGHCHCHHHHHHGGGGGHHGHHHHHHHGHHHHHGGGGHEHHHHHHHEGGHGFHHHHHGH0<GHHHHHBHFHHHBG:<CGG.;FFGGGGGGGG/FFEFBFGGGFG
@M03495:530:000000000-LYBTV:1:1112:15011:9830 2:N:0:ACAGGAAA+TAGACAAT
ATATTTTGCCGTTGATAAACCAGCCGGTAGCAGAAAGTCGGCGGTTCAGTTCCGCCAGATCTTTCGATTCGTACTCATCGCCCTCTTTAAACGGCACCAGATTTTGCAGGTATTCATCGCGGATTTGTGATCCTCCAAAGCTCACATGCTGACAGATCGGAAGAGCGTCGTGTAGGGAAAGAGTGTATTGTCTAGTGTGGATGACGGTGGCGGGCTGGGAAGGTAACAAAAGAACAGACATAAACAGAGAC
+
ABBBBFFFFFDAFGGGGGGGGGHHGGGGGGGHHGHHHGHGGGGGEE1GGHHHHFGGGGHFFGHHH?1GHHA3GAEGHHHFGGGEHGHHHHHHCFE?EFFHCGHHHHHHHH?FGHGBHGFGFDCDGHFHGGHEHHGHFGFFBGGF00GHFG=0<DC<GFEG.EFFHHGGGGAE.BFFGC.AFBGGG0FF0F0;9;;90;0.0////.9....-9---9.../;A//////;9/.9;///9./;///;.//..
@M03495:530:000000000-LYBTV:1:1112:25800:9838 2:N:0:ACAGGAAA+TAGACAAT
ATATTTTGCCGTTGATAAACCAGGACTCAGGCTGGACCAAAGCTCACATGCTGACAGATCGGAAGAGCGTCGTGTAGGGAAAGAGTGTATTGTCTAGTGGAGATGTCGGGGGGGGCCGTAGGGTTAAAAAAAAAAAAAAAATATGATCATAATATCTGGACAACATGAGTGTAATATAGGAAACTTGTTAATATCAATGATTGTATACACTGCATGTGATATCGCCACTCTAGCTGTGTTGAGGCAAGTGT
+
BBBBBFFFFFBAEGGGGGGGGGHGGHHHHHHHHHGHHHHHHHGHHHHHHHHHHHHHGHHHHGGGGFGHGGEEFGGHGHGHGEEHHHHGHHGG4FGGFH313133B4B////>------9..../;./9/9---9;9--;--9/////9//9/9///9//9./...///9/////9/////9//:/:/;/////////////////9///;///9//////;//:....///99///////9//...99;9/
@M03495:530:000000000-LYBTV:1:1112:11885:9876 2:N:0:ACAGGAAA+TAGACAAT
ATATTTTGCCGTTGATAAACCACCCTCCCTGTGGTCGTTATCTTGCTCCTTCTGTCGTCAACGAATTTACTAATTCCAAAGCTCACATGCTGACAGATCGGAAGAGCGTCGTGTAGGGAAAGAGTGTATTGTCTAGTGAAGAACTCGGGGGGGGCGGCGTCATTTTAAAAAAAAAAAATAAGAAATATATAAATGATCGAGTACTTGAAAGAAGCCAACATATATATAATAGTATGAAAGCGCCAATAGAG
+
ABBBBFFFFFBAFGFGGGDGGGGGGHHGGHHHHHHHGGGHHHHHHHHHHHHHHHHHGGGHGHGGGHHHHHHHHHHHHFGHGHHHHHHHHHHHHHHHHGHHGGGGHHGGGGGGGFHFGGEGHHFHGHHHHHH3FGHHHF33?3222@/?/<---------9-..9////:B/BF-9>@;.9//B/////99////////..;;?//////;;/.//...../;/////:////://///9/9.--.-:////
@M03495:530:000000000-LYBTV:1:1112:22470:9896 2:N:0:ACAGGAAA+TAGACAAT
ATATTTTGCCGTTGATAAACCAGGGACTCAGGCTCCAAAGCTCACATGCTGACAGATCGGAAGAGCGTCGTGTAGGGAAAGAGTGTATTGTCTAGTGTAGAGCTCTGGGGGGGGCGGTGCATTTAAAAAAAAAAAAAAATAAAAAAGCATGGATTGAGCCAGTTATAGAAGTAGTAGCACACCAGCTAGAATTTGAAACTTAATGATGTAGACTGTACACTCACACGATTAGACCAGACGACTTATGCGTA
+
BBBBBFF5DFBAGEGGFGGGGGHGGFCHHHHHHHHGHHHHHHHHHHHFHHGHHHHGHHHGEGEHHHGEGGEEBGHHGFGEHFHFHFFGHHBEFGHFFB43434334B3FE/--;------/////;:B99-;-;;-@-;.///9;-:.///.//;./////.//////////////////......//9/99////////////;/;///////////////////--.;.///9...:--9..////...
@M03495:530:000000000-LYBTV:1:1112:18340:9899 2:N:0:ACAGGAAA+TAGACAAT
ATATTTTGCCGTTGATAACCAGGACTCAGGCTGGACCAAAGCTCACATGCTGACAGATCGGAAGAGCGTCGTGTAGGGAAAGAGTGTATTGTCTAGTGTAGATCTCGGTGGGGGCGGGATCATTTAAAAAAAAAAAAAAAAAGAAAAGATATAGTCGGCAAAAGATGTGTATAATAGTAGCTCAAAAGCGATATTGAGAACAACAGTCAGTTCAGTATAACACAGGGAGTATATTGGAATACTTTAGCCAG
+
EEEEEFFFFFCBGGGGGGGGGGGHHHHGHHHHHGHHHHHHGHHHHHHHHHHHHHHHHHHHGGGGHHHGGGGGGHGHHGHHHHHHGHGGHHH4GEHHH@44344444?F/?E?////<--.<<1=1=G11DDGC-<-<-<9--...///.<111111.----.//.<111<1111111<111<1000:/.....91110.10//.</10<:11111<1111100......</<1<11001<0<11111:00.
@M03495:530:000000000-LYBTV:1:1112:3298:9902 2:N:0:ACAGGAAA+TAGACAAT
ATATTTTGCCGTTGATAAACCACCCTCCCTGTGGTCGTTATCTTGCTCCTTCTGTCGTCAACGAATTTACTAATTCCAAAGCTCACATGCTGACAGATCGGAAGAGCGTCGTGTAGGGAAAGAGTGTATTGTATAGTGTAGTGTTTGAGAGAGGACGGGTAATTTAAAAAAAATACTACACATGAGAAAAGAACGGAATCAAGGTCAGTGCATAACCGTGAATGAATAATGTATAGAATCTCATTCAAAAA
+
AAAAAFFFDBA11EGGG31BGGFC0BGGCHHHGGHFAEEGGGHHFHFF1EGBGHHGEFFHAEEGGHFHH2FGHFFFGFGBFBGEFGFGHHHHD0DFGHFG/EF?CGFEGEEGEEFF1F0B?0BFBGHFH2FF2BBGH222B202@001//1///0///<--01>111<11---.0000;:/:00000;:;/:.:...:.0909/90//09000009/;9...00;///;B/////:/9////////////-
@M03495:530:000000000-LYBTV:1:1112:19903:9905 2:N:0:ACAGGAAA+TAGACAAT
ATATTTTGCCGTTGATAAACCAGGACTCAGGCTGGACCAAAGCTCACATGCTGACAGATCGGAAGAGCGTCGTGTAGGGAAAGAGTGTATTGTCTAGTGCTGTCCTGGGATCAGGTGGTTCCTTGAAAAAAACAAAAAAAATGTTTTATGTAATAGCAGATAATACAAAGCTAGTATGATCGACATCTCAAGTCGCAAGCGGGTCATCAAACATACGTTTGTTCAAAAAAGCCTGGATAGTGGAAGAGTAA
+
AAAAAFFFFFBBEGGFFEAFGGHFHGHHGHHHHCFCGHHAEFHFHEFHHHHFH5GDAGGHEC1FDFGF?EEEFGCCGFG3CE??C4@4@E@EB44BB@344B4@343B?03/03BB3//?43BB33?BGF///?<00/>>/<?11101111111111=10<1000<<0<//000=00<00=..-;.00:00;00.--.-..----.090:90.///./9/99./////.-.../...//9/;.///../99
@M03495:530:000000000-LYBTV:1:1112:25542:9909 2:N:0:ACAGGAAA+TAGACAAT
ATATTTTGCCGTTGATAAACCAGCTAATCCTGAAAAAAAAATCAAAGCTAAAAACTACAATGCTAAGACCACGATGTGACTGCTATCAAAGTTAGATATATATGTAAATTATTCATCTGTCAAATCCTAGAATTATATCATACCTGCTCCAGCAATCACGACCTGTAATGGTTTAGTGGGTTGTTCACTGTTTCTGAAAAATGAAGATAGTTGTCCAGCTTCCAAAAAGTTTATTGTGTTTTCTAGTGGAG
+
?AAABFFFFFBAECGGGGGGGGFHHHHHHHHHHGHHHGGGGHHHHFBFHHEFHHFHHHHHHHHHHFHHEHHHFGHEFGHHHDC4GGHHFHEDGHHHGHHHFHHHHHHHHHHHHHGHHHFHHHHHHHHFHHHHHHHHHHHHFFDCHGHFGF2FGHFHHGHGGGGGHFHFGHEDFHHHDFGEDGGGHHHHHGHHHH==GBBGHHGFGH<CGHGGHGGHHH/GFC;:;<.:A0FGBFFBFFFCFGGGFFFG.BE
@M03495:530:000000000-LYBTV:1:1112:6919:9929 2:N:0:ACAGGAAA+TAGACAAT
ATATTTTGCCGTTGATAAACCACCTAATCATGACAACAATATCAAAGCTAAAAACTACAATGCTAAGACCACGATGTGACTGCTATCAAAGTTAGTTATATATGTAAATTATTCATCTGCCAAATCCTAGAATTATATCATACTTGCCGCAGCAATCACGACCTGTAATGGTTTAGTGGGTTGTTCACTGCTTCTGAATAATGCAGCACGTTGTCCAGCTTCCAAAAAGTTTATTGTGTTTTCTAGTGTCG
+
A11>1B3@11>1111B33B11A0001BF13D1311B0A011DF2G1ABF1DF11/1B1111112221BAEGEGCGG0D2A2FH1FFH2@FHHH222@2B222222BFG22GFG2@2F2G11B10BG112111F1>D22F222112111//>>/<F<11</CCG?HH222211@01<11?//?<..<<1=<11>F=<1F111=G0D0/..<.<..000/;000;000::.;;0::00909///000900009
@M03495:530:000000000-LYBTV:1:1112:14141:9936 2:N:0:ACAGGAAA+TAGACAAT
ATATTTTGCCGTTGATAAACCAGCTAATCCTGAAAAAAAAATCAAAGCTAAAAACTACAATGCTAAGACCACGATGTGACTGCTATCAAAGTTAGATATATATGTAAATTATTCATCTGTCAAATCCTAGAATTATATCATACCTGCTCCAGCAATCACGACCTGTAATGGTTTAGTGGGTTGTTCACTGTTTCTGAAAAATGAAGATAGTTGTCCAGCTTCCAAAAAGTTTATTGTGTTTTCTAGTGGAG
+
AABBBFFFFFBBGFGGGGGGGGHGHHHHHHHHHHHFHGGGGHHHHHHHHGHHHHGHHHHHHHHHGHHHHHHHGGHGHGHFHHHHHHHHHHHHFHHHHHHHHHHHHHHHHHHHHHHHHHHHHHHGHHHHHHHHHHHHHHHGHHHHGHHGHHGGFGGFFGHGGGGGFGHHFHHHHHHGGHGHGGGGHGHHHHHHHF=DFHHHHGHHHFCCGHHHHHHHGHBGFHG:<<;AEFGGGGFFGFBFFFGGEGGGGFE
@M03495:530:000000000-LYBTV:1:1112:19561:9951 2:N:0:ACAGGAAA+TAGACAAT
ATATTTTGCCGTTGATAAACCAGCTAATCCTGAAAAAAAAATCAAAGCTAAAAACTACAATGCTAAGACCACGATGTGACTGCTATCAAAGTTAGATATATATGTAAATTATTCATCTGTCAAATCCTAGAATTATATCATACCTGCTCCAGCAATCACGACCTGTAATGGTTTAGTGGGTTGTTCACTGTTTCTGAAAAATGAAGGTAGTTGTCCAGCTTCCAAAAAGTTTATTGTGTTTTCTAGTGGAG
+
>AAA>D@DFFDAEGC3331BFCHHFHG3FG3GEG1DGGGGGGHHHHFFDB11FG/FF1FAA11D2@111FFHE?G/>12FB1CG1G0FH11FF22BEGB@2B@@222FHFGHHGHHF21B2FFFG11FHGFHHF1FFHF2G210F1<GDG1B000F1@<C?//?GG1FGF1GBG1?FDF.EF@<C<1D00DHH0GG0D0<<<00<G/;0GGFHGC00/::C0/0;09.;CGG00BBFGFB/BFG00;FC9.
@M03495:530:000000000-LYBTV:1:1112:8141:9957 2:N:0:ACAGGAAA+TAGACAAT
ATATTTTGCCGTTGATAAACCAGTCAGGAGTCCAAAGCTCACATGCTGACAGATCGGAAGAGCGTCGTGTAGGGAAAGAGTGTATTGTCTAGTGGAGATCTCGGGGGGGGGGGGTACATTAAAAAAAAAAAAAAAAAAGAAGAAAAACAAGAGCACGGTGTAAAAAATGAAGTGAGAGAAGGGTATCTGTATAGTAGGATGAGAGATCAAGTCTGACAGAGTCGTTAATTATTCTCAGTCTCGTCGCTCAT
+
BCCCCFFFFFCAFGGGGGGGGGHHHHHHHGHHHHHHHHHHHHHHHHHH5FGHHHHHGGGGHHHGGEFEGGHGHGGHHHHHHHHHHHH@FGHHF313133@4@F1//>--;---9-.:00;000:0;=BF>;;;-----.../0//;..9./:./0.--...00000-90090;00900.;/.../00;0;:0000000000000;.0000000000000//00-...9000:000000000;/:.--...0
@M03495:530:000000000-LYBTV:1:1112:9586:9967 2:N:0:ACAGGAAA+TAGACAAT
ATATTTTGCCGTTGATAAACCAGTTGGCTCTAGCTGCCATAGCAATGTCACAACCACTTCTTGCCCTCCAAAGCTCACATGCTGACAGATCGGAAGAGCGTCGTGTAGGGAAAGATGTATTGTCTAGTGTAGATGCTGGGGGTGGCGGGAGGGTGTATAAAAAAAAAAAAAAATACACTAGTAAGCGGTAGAGGTCAGCACGAGAGCAGATGGACGCGTAGCAAAGAATAACTAAGAGAGGTTGTCTGTAG
+
AAAAAFF3@FD1A1AAGG1FGGHGCBFGEGFH1FGHHHGDG11AGHHH2GFHFGGFGGHHFDGFH1FAAGFHFHFFHHHHHHGHGHGHHHHHGEAEHHF?EEGEEFGHFGFCCG0FD2FB2F2F>>GGBBD122211B1//////0//--<--..-0000;00--;---9--9-///////;////-----//-/-/-//-----9-/////:/9-----9-/////-9/////////9--/---/9//;/
@M03495:530:000000000-LYBTV:1:1112:22466:9986 2:N:0:ACAGGAAA+TAGACAAT
ATATTTTGCCGTTGATAAACCACCCTCCCTGTGGTCGTTATCTTGCTCCTTCTGTCGTCAACGAATTTACTAATTCCAAAGCTCACATGCTGACAGATCGGAAGAGCGTCGTGTAGGGAAAGAGTGTATTGTCTAGTGGAGAGAAGGGGGTGCGGGGTGTGATGTGAAAAAAAAAATAAAATCCACAAATCTAAGCTAGCACCAGCTAGCAATAGTGACTATACTTAAAAATGTACGCATAATTATACATA
+
ABBBBFF@DFB2EEGFGGGGGGGGGEHGGHHHHHHHGGGHHHHHGHHHFHHHHHHFGGGGEHGGGHHHHHHHHHHHHHHHHGHHHHHHHHHHBHHGGGCGGGFEHGHGGDGEGGFHGEHGEHHHGHHHGGGFGHFG210B/1//10@?//<-.>-----::000000;;BA-9--;.9;////////..//////////;//....9B///9/////:/;//////////9;////..;.;9/:////:99
@M03495:530:000000000-LYBTV:1:1112:2869:9997 2:N:0:ACAGGAAA+TAGACAAT
ATATTTTGCCGTTGATAAACCAGCTAATCCTGAAAAAAAAATCAAAGCTAAAAACTACAATGCTAAGACCACGATGTGACTGCTATCAAAGTTAGATATATATGTAAATTATTCATCTGTCAAATCCTAGAATTATATCATACCTGCTCCAGCAATCACGACCTGTAATGGTTTAGTGGGTTGTTCACTGTTTCTGAAAAATGCAGATAGTTGTCCAGCTTCCAAAAAGTTTATTGTGTTTTCTAGTGGAG
+
>ABBBFFDDDD>2AGGD5GGGGHHHHG5FFHH5AFGHEGEGHHFFHFGDHHFFHGBFGHHHGHHHHBFFBGEEGH1BGFHBGFE44BGGDGEGFFHHHDEEGFFFGHGGHHGHHFHHHGHFFHBFHFFHGHGHFGHFFHHGGD0FGHHEC1?0C@F<@C/A/>DHHB<FBBFGFGDFGA>.<D..FGFHHFG0==DGGBGFFH0=00<CGH0CG00CC/CCC/0:C.999FB0CBFF0/;/C;FFB;CFBE
@M03495:530:000000000-LYBTV:1:1112:12845:10004 2:N:0:ACAGGAAA+TAGACAAT
ATATTTTGCCGTTGATAAACCAGGACTCAGGCTGGACCAAAGCTCACATGCTGACAGATCGGAAGAGCGTCGTGTAGGGAAAGAGTGTATTGTCTAGTGTAGATCTCGGTGGGGGGCGGGTGATTAAAAAAAAAAAAAAAAAAAAAGAGATGGAGGAGCAAGACGAAGAGACATGAACAGAACCAGTGACTATATACAGCACGGGCAGTAACAATGTTGAAAGACAGTTCGACAAAGTATGCAGTAATGGA
+
BCCCCFFFFFCBFGGGGGGGGGHGHHHHHHHHHHGHHHHHHHHHHHGHHHHHHHHHHHHHHGGGGGHHGEGEFGHGHHGHHHHHHHHHHHHHBGGHFH34@@44@440?/?>///:-<----.:<11<1FAFFA@DFBC;-9----<9/:100/<.....////.<-.<.//:10011://0/.:.101:1111111110/.-----</1111000111<111////011....<//1<11111<111110
@M03495:530:000000000-LYBTV:1:1112:16222:10015 2:N:0:ACAGGAAA+TAGACAAT
ATATTTTGCCGTTGATAAACCACCCTCCCTGTGGTCGTTATCTTGCTCCTTCTGTCGTCAACGAATTTACTAATTCCAAAGCTCACATGCTGACAGATCGGAAGAGCGTCGTGTAGGGAAAGAGTGTATTGTCTAGTGTAGAACTCGGTGGTGGCGGGGTCATTAAAAAAAAAAAAAGAAAAGGATAATAAGAACGGAGAAAACATAAAACACACGCTGAACATAGTGGCAGTGATAAATCATAATCATAC
+
BBBBBFFFFFBAEEGGGGGGGGGGGHHGGGHHHGGGGGGHGHHHHHHHHHHHHHHHGGGHGHGGGHHHHHHHHHHHGGHHHHHHHHHHHGHHHHHHHHHHGGGGHHGGGGGGEGHHHGHHHGFHHHHHFHHFGHHHHF3333222@///////?0/>---..;;00;:0@B??@->-..././..//;////;B.....-9;.B.//////.:.9--...//////:/....;/9//////////;///:/
@M03495:530:000000000-LYBTV:1:1112:15774:10061 2:N:0:ACAGGAAA+TAGACAAT
ATATTTTGCCTTGATAAACCAGCTAATCCTGAAAAAAAAATCAAAGCTAAAAACTACAATGCTAAGACCACGATGTGACTGCTATCAAAGTTAGATATATATGTAAATTATTCATCTGTCAAATCCTAGAATTATATCATACCTGCTCCAGCAATCACGACCTGTAATGGTTTAGTGGGTTGTTCACTGTTTCTGAAAAATGAAGATAGTTGTCCAGCTTCCAAAAAGTTTATTGTGTTTTCTAGTGGAGG
+
>AAABFFFFFFFGCGGGFFGGGHHBDHHFHHFHDHHGGGGFHHHHHFHHHH3FEGGGHHFHGHGHHHHHHHGGHEHGHHDGFHHHHHHHHFGHBFGHHGHHHHHHHHHFHHFHHHHHGHHHHHHHHHHHHHHBDGHHFHHHHBHHHFGGCGBCHHF2GDDFGFHFGHGHFFHHFGGBCCCFCDHHGFFHHHFHG=DD0DCHGEGBGHHHHHCG0CFGE0CCF0:0C::C<09FF0C9FGFFBB0;F0.0.;
@M03495:530:000000000-LYBTV:1:1112:26475:10074 2:N:0:ACAGGAAA+TAGACAAT
ATATTTTGCCGTTGATAAACCATCCCTGTGGTCGTTATCTTGCTCCTTCTGTCGTCAACGAATTTACTAATTCCAAAGCTCACATGCTGACAGATCGGAAGAGCGTCGTGTAGGGAAAGAGTGTATTGTCTAGTGTAGATCTGGTGGGGCGCCTGCTTGCTAGAAAAAAAAACAAAGAGACTATTGTAGACGCAGGTCGCACACTTGTACTTCACCGCATCCCAATGGTGACGTCTCAATAAACAAGAGCC
+
AAABBFF5@FD>AAGGFGGGGGHHHHHHHHHGFEFEHHHGHGFHHHHHHHGHHGGEHGHGEGHHHFHHHFGDHGHEHHGGHGHHHHGHHEHHHHBGHG>FFFHFGGGGEGHHGFGGFEHHH4FHFHHGB43BGFG333333?3?3??////--..0111.110000/<--;-....///9/00000;0=00.-;--./-;---.///;////////.--:-/.//.;/////.....////9//:.....;
@M03495:530:000000000-LYBTV:1:1112:15915:10097 2:N:0:ACAGGAAA+TAGACAAT
ATATTTTGCCGTTGATAAACCACCCTCCCTGTGGTCGTTATCTTGCTGTCAACGAATTTACTAATTCCAAAGCTCACATGCTGACAGATCGGAAGAGCGTCGTGTAGGGAAAGAGTGTATTGTCTAGTGGAGAGATAGGGTGGCGGGGGTGAGTAGTAAAAAAAATAATAAAAAAAAAAGATTAAGTAGACGTTGGGCTTGCATAGTTAGTGCATAAGTGGCAATAATATATGACAATTGAGACCGACAAA
+
BBBBBFBFFFB2AECFGFDEGGGGGHHGGHHHFFG3AEEAGHHGFHHHA3FHHDGFHGGGFGFFHDGAF5BGCGEHHBGHFHHHGHFFGEGF?FCHHFEGGEEF??FFGFF/GHFGFHGEGH4FGF4?301/1/?111000//0//-----..90000;0;0---90000;///-99--..///////://;.9..-...-.99//;/////9/;//99//../;/9:/;//////://///./.-----9
@M03495:530:000000000-LYBTV:1:1112:28610:10108 2:N:0:ACAGGAAA+TAGACAAT
ATATTTTGCCGGTGATAAACCAAAGCTCACATGCTGACAGATCGGAAGAGCGTCGTGTAGGGAAAGAGTGTATTGTCTAGTGTATATTTCTGTGGTTGGTAGGTCTTTTAAAAAAAAGACAGTACATAAAGTAACACTTTATCCGAATCAGCTCTCTCTGTCTGATTTCAATTGCTTCATTGTTACCTTGTTCTACGTGACCTCTATACAGTAGCATACCATCGAGGTCACTCTGTCCTCCGGCATATCCG
+
11AA1FD31BD1A11FG3AAFGGGBA1AF112111D10B10FA////BB00AB///ABF1AF0EGF0FF1BFDED@D2DGF12222222@2B22>B/>/>11/1B11212>1B1><///0001212B2111BB>211111222@/////1111??11111<1<111111111=11111<0<00000=00000==0<<</..0000::0000;C00000:/00/./99.///;00000000/.-9--//9/-
@M03495:530:000000000-LYBTV:1:1112:25569:10109 2:N:0:ACAGGAAA+TAGACAAT
ATATTTTGCCGTTGATAAACCAGTCTCCAAAGCTCACATGCTGACAGATCGGAAGAGCGTCGTGTAGGGAAAGAGTGTATTGTCTAGTGTAAATGTCGGTGGGGGGCGGTGTATTATAAAAAAAAATAATATACAATGTTTTTCACATCGCATCCGTCTTCTTTTGGAGTGATGCCAGGCCATGCTTTATGCTTGTTCGAGCTCATCGAGCATAAATCTGCGGACTGCTACCCTCTGTGTTAGTGCATATT
+
BBBBBFFFDFB>E2GGG5EGGGHHHHHHHHBFFHGHHHHFHHGHGHHHHFHGGGGFHHEEEFEGHFGHGGAGGHHHHHGHHE@FGHHF@B44@44B41//1?///---;9-.0;;0000;CF@??-.///;//9////9//..//////....;/...9.///://-//9.///99//....//////9////9/.//.....//9///..-/////////---;9.///99./9;///////////9/;/
@M03495:530:000000000-LYBTV:1:1112:7970:10119 2:N:0:ACAGGAAA+TAGACAAT
ATATTTTGCCGTTGATAAACCAGCTAATCCTGAAAAAAAAATCAAAGCTAAAAACTACAATGCTAAGACCACGATGTGACTGCTATCAAAGTTAGATATATATGTAAATTATTCATCTGTCAAATCCTAGAATTATATCATACCTGCTCCTGCAATCACGACCTGTAATGGTTTAGTGGGTTGTTCACTGTTTCTGAAAAATGAAGATAGTTGTCCAGCTTCCAAAAAGTTTATTGTGTTTTCTAGTGGAG
+
AAABBFFFFFBBGC4GFGGGGGHHHHGHHHGHGGHFF?EEEHHGHHHGGHHFHHGFHHHHHHHHHHHHGHHHGGHEFFHGHHBGGFCFGFHHEGHHHHHFHHHHHHHHHHHGHHGHHHHHHGGHHFGFHGHHHHHHHFGHHHHFHHHHFH2BB@GHHGHGGGGGF?GFGHH<FHGDGHGEFGGGGGGHB0GHHHGFFFHHHHHGGGCGFFGFGG;GHFGHHB:<:0:;DGGGGGGG099CB/FGFFGGG0.
@M03495:530:000000000-LYBTV:1:1112:16025:10152 2:N:0:ACAGGAAA+TAGACAAT
ATATTTTGCCGTTGATAAACCAGCTAATCCTGAAAAAAAAATCAAAGCTAAAAACTACAATGCTAAGACCACGATGTGACTGCTATCAAAGTTAGATATATATGTAAATTATTCATCTGTCAAATCCTAGAATTATATCATACCTGCTCCAGCAATCACGACCTGTAATGGTTTAGTGGGTTGTTCACTGTTTCTGAAAAATGAAGATAGTTGTCCAGCTTCCAAAAAGTTTATTGTGTTTTCTAGTGGAG
+
ABBBBFFFFFB2E2EGGGGGGGHHGHGHHGHHH3FHGEEEGHHHHHGHHHHHHGGFHGFHHHHGHFHFHFHHFFHGAHGHHHEHFBGHFHHHHHHHHHHHHHHGHHHHHHHHHHFHGHHHHHHHHHHHHHHHHHHHHHHGHHGBHFFHHH22FG@GHHHDDCGGHHHGFHHGFHHHHFHGEGGGHHGHGHHFGHDB0DGFHHHGFBGGBCCCHHF0CC/CCGCC0CCACBFG9BFFFFFFFF0FGGFBA0;
@M03495:530:000000000-LYBTV:1:1112:10466:10179 2:N:0:ACAGGAAA+TAGACAAT
ATATTTTGCCGTTGATAAACCACCCTCCCTGTGGTCGTTATCTTGCTCCTTCTGTCGTCAACGAATTTACTAATTCCAAAGCTCACATGCTGACAGATCGGAAGAGCGTCGTGTAGGGAAAGAGTGTATTGTCTAGTGGAGAGCATGGTGGGGGGCGGGTAGTTAAAAAAAAAAAAAAAAAAAATAAACTAAAGAGTTGGTGGCAGAGACGAACAGAGAAATAACAGATATGGAAGACAAGGAAAGCGAAA
+
CCCDDFFFFFCBEGGGGGGGGGGGGHHGGHFHHHHHGGGHHHHHHHHHHHHHGHHHGGGHGHGGGHHHHHHHHHHHHHHHHHHHGHHHHHHHHHHHHHHHGGGGHHHGGGGGGFHHHGHHHHHHGHHHHHHBFHHHHF02/2//22@@2>///>--<9---.:111<1:-B----<C----<-<.0110110001/1<10<.../...//.----//</0011100</<1:1110/.///...</.<..9-
@M03495:530:000000000-LYBTV:1:1112:12363:10197 2:N:0:ACAGGAAA+TAGACAAT
ATATTTTGCCGTTGATAAACCAGAGGACTCAGGCTGGACCAAAGCTCACATGCTGACAGATCGGAAGAGCGTCGTGTAGGGAAAGAGTGTATTGTCTAGTGGAGATCTTGGGGGGGGGCGGGTCATTAAAAAAAAAAAAAAAAAAAGAAGGGAGAGTGGCTTGACAGAGGTTGTAGACCAAAGTGGACAGAAGAGTAGAGAGTACTGAGAGCTAGGAATGTGCAGAGTAAAAGCATGATCAGGCGTTAAGA
+
BCCDEFFFFFDBGGGGGGGGGGHHHGHHHHHFGHHHGHHHHFHHHHHHHHHHHHHHHHHHGHHGGGGFHGGGGGGGHHGHGGHHHGHHHHHHHHBFFGHH@?3/333D443/>E-----<--9-.11111<B-9-CB;B@------.../......01..:.-.01<//.0//.111<</9./1100<0./000.1<1111.011:11:10.00<.010<1:11:1.1<1111.<100<11:0/-.-..11
@M03495:530:000000000-LYBTV:1:1112:15421:10227 2:N:0:ACAGGAAA+TAGACAAT
AATTTTGCCGTTGATAAACCAGCTAATCCTGAAAAAAAAATCAAAGCTAAAAACTACAATGCTAAGACCACGATGTGACTGCTATCAAAGTTAGATATATATGTAAATTATTCATCTGTCAAATCCTAGAATTATATCATACCTGCTCCAGCAATCACGACCTGTAATGGTTTAGTGGGTTGTTCACTGTTTCTGAAAAATGAAGATAGTTGTCCAGCTTCCAAAAAGTTTATTGTGTTTTCTAGTGGAGG
+
AAABBFFFFBBAEGGFDGGGGGHHHHHHHHHHHGHHGGGGHHHHHGHHHHHGHGHHHHGFHHHHGHFHFHHGGEEHGHHGFHFFHFHHHH@@GGGHHGGGHHHHHHHHGHHHHFHHHHHFHHFGGGGGHHFHHHFHHHHHHGHHGHHHHH2B@FHHHFGDG/CGHB1FDFGHHHD<1GHGGGGGGHHHHHHDDG=DG0DCCD0GHFBCGGG0CCGHHHFGBC0:;C;CBB9BFB0;CFFBFFB00CBFFGG
@M03495:530:000000000-LYBTV:1:1112:15472:10228 2:N:0:ACAGGAAA+TAGACAAT
ATATTTTGCCGTTGATAAACCAGGACTCAGGCTGGACCAAAGCTCACATGCTGACAGATCGGAAGAGCGTCGTGTAGGGAAAGAGTGTATTGTCTAGTGTAGATCTCGGTGGTGGGCGGATCGTTAAAAAAAAAAAAAAAAAGAAGAGAAGAGGCTCGTGAGGACTGGTCAACACAAAAAACAATGCGAAATCAGGAATGACGAAAGTGAACTGACCAGCACACTGTAAGACTGACAGAGCGAGTTAAGTC
+
CCCDEFFFFFDBGGGGGGGGGGHGHHHHHHHHHHGHHHHHHHHHHHHHHHHHHHHHHHHHHGGGGHHHGFGEEGHHHHGHHHHHHHHFHHGH4FFFGGB4@3@4DBD0F/>E///<?///<//2?/?1=1>A@<@DFC?C?-.<:/<./0/0.....--./..0./..111000......-...<00..--.<0:00/0000.9-..11110<0:0/0../././0<111<010:<00///----.1<1<<
@M03495:530:000000000-LYBTV:1:1112:24715:10230 2:N:0:ACAGGAAA+TAGACAAT
ATATTTTGCCGTTGATAAACCAGCTAATCCTGAAAAAAAAATCAAAGCTAAAAACTACAATGCTAAGACCACGATGTGACTGCTATCAAAGTTAGATATATATGTAAATTATTCATCTGTCAAATCCTAGAATTATATCATACCTGCTCCAGCAATCACGACCTGTAATGGTTTAGTGGGTTGTTCACTGTTTCTGAAAAATGAAGATAGTTGTCCAGCTTCCAAAAAGTTTATTGTGTTTTCTAGTGGAG
+
ABABBFFBFFBBGGGGGGFGGGHHHHHHHHHHFHHHHGGGGHGCHHHHHHEHHHGHFHFHHHHHHBCGHFCGGGHGHEFHFGFHHGFHHHHHHGFHHHHFHHHGHHHHHHHHGHHHHHFHGHHHHHHFFGFHFFHHHHFGHHH2GDAFGHHFBG<GFHHGGGGGHGHHHHHFGHHFDGFEGGGGGHHGDGG0DG0DFBGFFCGFGHFGHHFGHHGGHBFGGH:C0;.A.00;FGFBCBBCCFFFFFFG?99
@M03495:530:000000000-LYBTV:1:1112:4222:10264 2:N:0:ACAGGAAA+TAGACAAT
ATATTTTGCCGTTGATAAACCAGCTAATCCTGAAAAAAAAATCAAAGCTAAAAACTACAATGCTAAGACCACGATGTGACTGCTATCAAAGTTAGATATATATGTAAATTATTCATCTGTCAAATCCTAGAATTATATCATACCTGCTCCAGCAATCACGACCTGTAATGGTTTAGTGGGTTGTTCACTGTTTCTGAAAAATGAAGATAGTTGTCCAGATTCCAAAAAGTTTATTGTGTTTTCTAGTGGAG
+
ABABAFF5DFD>EFGCGG5DGGHFHHHHHHHHHHHHFEGCEGHHHHHHGHHGHGGFHHGHHHHHHHHHHB?GEGFGAFFFHHFHHHHHHFGHHGHHHHHGHHHHHHHHHHHFFFHHHEFHGFHFFFGHFHFGHHGHHHHHHHHFGFAGFH?B?F2FC<GDGCCDCGDGGHHHFHHHFGFADFCGGGFFHFGDFD0D0G0<CGF0<C0;GHFBGH:G0C0;0G00;0:;AFFFGFBCF0;FFFFGGFFGGB.
@M03495:530:000000000-LYBTV:1:1112:7498:10271 2:N:0:ACAGGAAA+TAGACAAT
ATATTTTGCCGTTGATAAACCAGCTAATCCTGAAAAAAAAATCAAAGCTAAAAACTACAATGCTAAGACCACGATGTGACTGCTATCAAAGTTAGATATATATGTAAATTATTCATCTGTCAAATCCTAGAATTATATCATACCTGCTCCAGCAATCACGACCTGTAATGGTTTAGTGGGTTGTTCACTGTTTCTGAAAAATGAAGATAGTTGTCCAGCTTCCAAAAAGTTTATTGTGTTTTCTAGTGGAG
+
ABCCCFFFFFC2EGGGGGGGGGHHHHHHHGHHHHHHHGGGGHFHHGFHEGHHGDEEBBGBBGFBGFCFHFFGAEHEHGHFFHHBEGBGHFHHHE43@BDF4FFHGHHHHDDHF4F4EGEGBGHBFHFEGFHFHHFHEGDH3DG2FG0B?F222FBF=2@EFG/ACGHFDGF1?0FF1GGHGC-CG<FDF0GHDDGDBHHHCGHH0:00;GHHHHGH;0/0;G0;CC.:.BFB;;90;CFGGB0CBFGEFCE
@M03495:530:000000000-LYBTV:1:1112:15788:10276 2:N:0:ACAGGAAA+TAGACAAT
ATATTTTGCCGTTGATAAACCAAAGCTCACATGCTGACAGATCGGAAGAGCGTCGTGTAGGGAAAGAGTGTATTGTCTAGTGTAGATCTCGGCGGGCGCCGGAGCATTAAAAAAAAAAAAAAAAAAGAAAAAAAAGCGAATCGAAGCATGATACAAACAGAACACACGAGTATGCTAGGACGTACACGGAACGCTCGTAAGAAGGAAACTGTGAGAGGATCTGTATGATCATTCAGACAACGAAACATAGA
+
BCCCCFFFFFBAEGGGGGGGGGHHHHHHHHHHHHHHGHHHHHHHGGGGGHFGGGGEEHFGGGHEHHHHHHGEGHHFGFGHH5D5B44444B11>//////<////?=?11?GBCCCGGCC--:--A...9BA---....--.9.9.-009:0;0090../;0///.9:--..000000;09-....0.--.-....:;...00/../9/00900000..//00000000900;00000//.-...-/000;
@M03495:530:000000000-LYBTV:1:1112:3656:10282 2:N:0:ACAGGAAA+TAGACAAT
ATATTTTGCCGTTGATAAACCAGCTAATCCTGAAAAAAAAATCAAAGCTAAAAACTACAATGCTAAGACCACGATGTGACTGCTATCAAAGTTAGATATATATGTAAATTATTCATCTGTCAAATCCTAGAATTATATCATACCTGCTCCAGCAATCACGACCTGTAATGGTTTAGTGGGTTGTTCACTGTTTCTGAAAAATGAAGATAGTTGTCCAGCTTCCAAAAAGTTTATTGTGTTTTCTAGTGGAG
+
AAAAAFF3DFD>EFGGGGGGFGHHHHHHHHHHHGFHFGGCGHHHHGHHHH1FDEEHGHHHHHHHGHHHHGHHGGGEHHHGGGGHHHHHHHHHHHHHHHHHHHHHHHHHHGHHHHHHEFHHEHHFHHHHGHHGHGHHHHHHHHHGHGHHHEGHGHCHHBHGGCCCHHHGHHHHGHHHGHAEGGGGHEHHHHHHHHDGFHHHFHHHFFC<;FGHGHCGH/CFCF/:<C=CAFGFFGGFFFGGGGGGGGGG.0.
@M03495:530:000000000-LYBTV:1:1112:25689:10334 2:N:0:ACAGGAAA+TAGACAAT
ATATTTTGCTGTTGATAAACCAGAGGACTCAGGCTGGACCAAAGCTCACATGCTGACAGATCGGAAGAGCGTCGTGTAGGGAAAGAGTGTATTGTCTAGTGTAGGTCTCGGTGGTGGCCGGTTCATTAATATAAAAAAAAAAAAATCAATTAACAGATATTGTCTGTAAGCTCATATCCTGTGCATTATCCTAATCCTGTGATGTGCAGCTCGCTATTCATCGCACTGTTAAGAGATCAATATATCACCTC
+
CCCCCFFFFFFFGGGGGGGGGGHGGGHHHHHHGHGHGHHHHHHHGHHHHHHHHHHHHHHHHHHGGGGHHHGGGGFGHHHHGHHHHHHGHFHHHGBGGGFH@B43334B@FF?/?>//00<//</2DFF33D3?3?3?>////---.0<0000000</000000000;0000:00;000000000000000;000;00;0000;0009090/9.:...90;00;..--/00000;B/0;000;:90900;0.
@M03495:530:000000000-LYBTV:1:1112:25570:10401 2:N:0:ACAGGAAA+TAGACAAT
ATATTTTGCCGTTGATAAACCAGCTAATCCTGAAAAAAAAATCAAAGCTAAAAACTACAATGCTAAGACCACGATGTGACTGCTATCAAAGTTAGATATATATGTAAATTATTCATCTGTCAAATCCTAGAATTATATCATACCTGCTCCAGCAATCACGACCTGTAATGGTTTAGTGGGTTGTTCACTGTTTCTGAAAAATGAAGATAGTTGTCCAGCTTCCAAAAAGTTTATTGTGTTTTCTAGTGGAG
+
ABABBFFBFFBAEAGGGFGGGGHHHHHHHHHHHHGHHGGGGHHHHHFFHHHEHHGHHHHHHHHHHHHHH?FGGGHGHGHGHHFGFHHHHHHFHHHHHHHHHHHHFHHFFGHHHGGHHHHHHHHGHHHHHHHHHHHHGHHHHHHHHHHFHHGFGHHHFHHGGGGGHFFHHHHHHHHHHHFAEFGGHGFGHE<D=DDDGGFHGHEFGHBC0CCFHHHEHFBGHF/000:.9BBFGGGGGG/CFFFFGGGGGGF
@M03495:530:000000000-LYBTV:1:1112:6891:10405 2:N:0:ACAGGAAA+TAGACAAT
ATATTTTGCCGTTGATAAACCAGCTAATCCTGAAAAAAAAATCAAAGCTAAAAACTACAATGCTAAGACCACGATGTGACTGCTATCAAAGTTAGATATATATGTAAATTATTCATCTGTCAAATCCTAGAATTATATCATACCTGCTCCAGCAATCACGACCTGTAATGGTTTAGTGGGTTGTTCACTGTTTCTGAAAAATGAAGATAGTTGTCCAGCTTCCAAAAAGTTTATTGTGTTTTCTAGTGGAG
+
BBBBBFFFFFBAEGGGFGGGGGHHHHHHHGHHHHHHGGGCFHGHGHHHHHHHGBGHHHHHHHHHHHHHH?CFGGHG1GGGFHHHHHHHHHFHHGHHHHHGHHHHHGHHHGHHHHHHGHHHHHHHHHHHHEHHHHHHHHDGHHH2GH0FFC2FFF@GGFHGGGCGHFHHHHHFGGHHDDCGGGFDHHHHHHHHHFDDGHGHHHHDDGGHHHHBGHCBC:;GHH;;;0:.;;0BBFFFBFBBFBFF0CBFFBE
@M03495:530:000000000-LYBTV:1:1112:10009:10410 2:N:0:ACAGGAAA+TAGACAAT
ATATTTTGCCGTTGATAAACCACCCTCCCTGTGGTCGTTATCTCCTTCTGTCGTCAACGAATTTACTAATTCCAAAGCTCACATGCTGACAGATCGGAAGAGCGTCGTGTAGGGAAAGAGTGTATTGTCTAGTGTAGATCTCGGGGGTCGTGGGGGCTTTTAAAAAAAAAAAAACAAAAGAATAAGACATATTAATAGCAGGGGATTCATATCAACGCTAAACCACATATACGATCATTGATGATGAGTCA
+
CCDDEFFFFFCBGGGGGGGGGGGGGHHGGHHHHHGHGGGHHHHHHHHHHHHHGGGHGHGGGHHHHHHHHHHHHHHHHHHHHHHHHHHHHHHHHHHHGGGGHHHGGGGGGHHHHGGHHFGHHHHHHHHDFFHGGF3B?33?F3=F///-.>-<.-=---.<0101<<?DA---<-...../..011110/1111111111<0.--../0<B:B111/.-...10/...<0111.9...<11:1111110111
@M03495:530:000000000-LYBTV:1:1112:9124:10433 2:N:0:ACAGGAAA+TAGACAAT
ATATTTTGCCGTTGATAAACCACCCTCCCTGTGGTCGTTATCTTGCTACTTCTGTCGTCAACGAATTTACTAATTCCAAAGCTCACATGCTGACAGATCGGAAGAGCGTCGTGTAGGGAAAGAGTGTATTGTCTAGTGTAGATCTCGGGGGGGGGCGGGTCATTAAAAAAAAAAAAAACAGAAAAGGTGAAAAATGAGACAGACATAGAGGAACAACACAGTGACTAACCAACATGGGGAGGGTAGACACA
+
BCCCDFFFFFDAEGGGGGGGGGGGGHHGGHHHHHHHGGGHHHHHHHHHHHHHHHHHGGGHGHGGGHHHHHHHGHHHHHHHHHHHHHHHHHHHHHHHHHHHGGGGGHHGGGGGGHHHHGGHEHHFFGHGGGHBGHHHHF33B3322@FA//<D-@-----9-.:000;::9@@>;----../:0://.000000..00000///./00::0/:;.//.....00000000.0;../0/...---./.;00//
@M03495:530:000000000-LYBTV:1:1112:26833:10441 2:N:0:ACAGGAAA+TAGACAAT
ATATTTTGCCGTTGATAAACCAGTCAGGAGTCCAAAGCTCACATGCTGACAGATCGGAAGAGCGTCGTGTAGGGAAAGAGTGTATTGTCTAGTGTAGATATCGGTGGGGGGCGTATCATTAAAAAAAAAAAAAACAAAAAACCACAACAGGTGCTGGTCAGAATAACAATAGAGAGTAGTGAGGTGACATATCAAGGTTAGACATGTACATGCACATAGAGGGTGATATTCTAAATCTAAGCGATCGTCTA
+
CCCDCFFFFFCBEGGGGGGGGGHHHHHHHGHHHHHHHGHHHHHHHHHHGHHHHHHHGGGGHHHGGGGEFFGFHGHFHHHHHHGHHHGBGHHHH3@@344BB4EE1E1//>--<<-9.00<0000BB??<@=--<9.<...-......../.0000:0:00/0:000<0:000000.0000/00.:.00000000000:0:.0000<00<0<0000000<00/....000000000000000/<...-/..9
@M03495:530:000000000-LYBTV:1:1112:4854:10445 2:N:0:ACAGGAAA+TAGACAAT
ATATTTTGCCGTTGATAACCCACCCTCCCTGTGGTCGTTATCTTGCTCCTTCTGTCGTCAACGAATTTACTAATTCCAAAGCTCACATGCTGACAGATCGGAAGAGCGTCGTGTAGGGAAAGAGTGTATTGTCTAGTGTAGATATCTGGGGTCGGCGTGTCATTAAAAAAAAAAAAAAAAAAATATTAATAATTAGAAGGTAAAGATAAAGAAATATTAAAATAAAGTAGCAAGAGATACAGTAAGAAGAA
+
ABBBBFFBFFB>EEGGGGDGGGGGGHHGGHHHHHHHGGGHHHHHHHHHHHHHHGHGGGGHGHGGGHHHHHHHHHHHHHHHGHHHHHHHHHHHHHHHHHHHGGFGHHHGGGGEGHHHHGGHHHGGGHHHHHHBGFGHHB?21222212@1<///>//>--<011111000<@D@@?9?------.//////////9/;//.///////:////.///9////////9//9///9.;;./////;;///////
@M03495:530:000000000-LYBTV:1:1112:3379:10447 2:N:0:ACAGGAAA+TAGACAAT
ATATTTTGCCGTTGATAAACCAGTCAGGAGTCCAAAGCTCACATGCTGACAGATCGGAAGAGCGTCGTGTAGGGAAAGAGTGTATTGTCTAGTGGAGGAGACGGGGGACGGCGTGAGCTTAAAGAATAATAGACAAAGAGGTCAACAATATACTTACAGTAGTTATGAATGTAGACAAGTACTAAGCTGAGCTTGACTGTGAAGTACGACACCACAACAATGACCTACTGCAGTCTACCACGTAACCTAAC
+
BABBBFFDFFDBGGCGGFGGGGGHHHHCFFHHFHHHHHHHHHGGFHF55FGHBGFGG1F?1BAAEAEEEB?D3ECFE1FGFHEDFFGGHBGG4B13111>1111/>>/><//<><//F1?1F11?01<>1>1=1>>000<.1//<00.00=00=000<0000::000;000;00;;C/.000;00/;90:./;//.9;009000000.9.--...:.:.9///////////://;://///..9;.;///;
@M03495:530:000000000-LYBTV:1:1112:25185:10465 2:N:0:ACAGGAAA+TAGACAAT
ATATTTTGCCGTTGATAAACCACCCTCCCTGTGGTCGTTATCTTGCTCCTTCTAATTTACTAATTCCAAAGCTCACATGCTGACAGATCGGAAGAGCGTCGTGTAGGGAAAGAGTGTATTGTCTAGTGTTGATCTCGGTGGGCGTCGGGGTCTTTAAAAAAAAAAAAAAAACATATGTTCACTTAGTACTATCAGCATCTGGACGATAACGCTATTCGATCATATCACATATGTCGTACGTCAACTCACAT
+
BCCCCFFFFFC>FFGGGGGGGGGGGHHGGHHHHGGGFGGHHHHHHGHHGHHHHHHHHHHHHHHHHHHHHGHGHHHHHHHHHGHHHHHHHHGGGGHHHGGGGGGFHHHGHHHHGHFGHHFHHFHHHHHF44/44433B//<B//<//>///-<0<111<1<<A?;ADG??--;.00;00000/////:////9///9//////;.--.../.-...///9/..9//////99////...;-/9../:/:///
@M03495:530:000000000-LYBTV:1:1112:7965:10478 2:N:0:ACAGGAAA+TAGACAAT
ATATTTGCCGTTGATAAACCACCCTCCCTGTGGTCGTTATCTTGCTCCTTCTGTCGTCAACGAATTTACTAATTCCAAAGCTCACATGCTGACAGATCGGAAGAGCGTCGTGTAGGGAAAGAGTGTATTGTCTAGTGTAGAGATCGGTGGTGGCGGTGTGATTTAAAAAAAAAAAAAAAAAATACTCAGTAGGCTAGCAGCATAGCTAGAGGATTATAATTAGTAAAAACATGACTATATGAGAGACACAT
+
CCDDCFFFFBBBGGGGGGGGGGGGHHGGHHHHHHHGGGHHHHHGHHHHGHHHHHHGGGHGHGGGHHHHHHFHHHHHHGHHHHHHHHHHHHHHHHHHHHHGGGGHHHGGGGGGGHHHGHHHHHHHHHHHHHHHHHHHH?3F33222??/CD//?0/<--..11111<0<0-<:@-;-------.;::0000:00000.000/::000;0:00/./00:00000:000000..00000000:00000.////0
@M03495:530:000000000-LYBTV:1:1112:10609:10496 2:N:0:ACAGGAAA+TAGACAAT
ATATTTTGCCGTTGATAAACCAGCTAATCCTGAAAAAAAAATCAAAGCTAAAAACTACAATGCTAAGACCACGATGTGACTGCTATCAAAGTTAGATATATATGTAAATTATTCATCTGTCAAATCCTAGAATTATATCATACCTGCTCCAGCAATCACGACCTGTAATGGTTTAGTGGGTTGTTCACTGTTTCTGAAAAATGAAGATAGTTGTCCAGCTTCCAAAAAGTTTATTGTGTTTTCTAGTGGAG
+
?AABBFFFFFBAGGGGGGGGGGGFHHHHHH5GFHHFGCGGGHHHHHHGHGGHHHGHHHHHHHHHHHHHHHHHGGHGHHHHHHGHHHGHHHHHHHHHHHHHHHHHHHHHGHFHGHFHHHHHHHGEHHHHGHFHHHHHHHHHHHHHHHFGHHHFGFFHHHHGGGGGHHHHHHGGGHHHHBGHGFGGHHHHHHHHHHDGHG0F.GHDHHCCGHHGHFFHHFFHGC;;:C:E.0;FGGFFC0;FBFBFFGF090:
@M03495:530:000000000-LYBTV:1:1112:6245:10499 2:N:0:ACAGGAAA+TAGACAAT
ATATTTTGCCGTTGATAAACCACCCTCCCTGTATTCCAAAGCTCACATGCTGACAGATCGGAAGAGCGTCGTGTAGGGAAAGAGTGTATTGTCTAGTGTAGATCTCGGTGGGCGGCGGGTCTTTAAAAAAAAAAAAAAAAAAAAAAGAAGAAGAAGAGAGTTGTAGAGCAGTAAAATGAATAGAAGATAATAGCAGTGAGATGAGAACGAGTGAGGTGTGCAAAGGAGACATGAATTGAAGTACCACGGAA
+
CCCCCFFFFFC2FGGGGGFGGGGGGHHGGHHHHHHHHHHHHHHHHHHHHHHHHHHHHHHHGGGGHHHGGGGGGHHHHGHHHHHHGHHHHHFFGGGHHDB@3B4B4FEEEEE?/E/<>/-->0000=0=0-;DG-;:99-;---:--...////////./9///9/////////////9/////9/////////;///////////://..:../;./.9./9/;;//...////9/////////9/:.--.
@M03495:530:000000000-LYBTV:1:1112:5836:10504 2:N:0:ACAGGAAA+TAAACAAT
ATATTTTGCCGTTGATAAACCAAAGCTCACATGCTGACAGATCGGAAGAGCGTCGTGTAGGGAAAGAGTGTATTGTTTAGTGTAGATCTCGGTGGTCGCCGGGTTATTAAAAAAAAAAAAAAAATAAAAATTAAGAGAGTATGAAGTAGAGAATACAACAAGTGAGAAGTGACAAGTGGTAGGATGATAAAGATAGAACGGTGCAAAGAGATGTAGCTAAACGCCACTAGATGAATAATGGACATTATATG
+
BCCCCFFFFFCBGGGGGGGGGGHHGHHHHHHHHHHHHHHHHHHHDGG2GGHGGGGGGHHHHGHHHGHHHGHGHHHFGHHFHD5@344@B41?1>E13//1/////??F4B4FGGGGGGCC-<-<.0=000.<<0000/.00:00:0::00000000000.9/000000/000000.000000.0000000000000000..9.-;00///;00;;00;0090.--..9/0900000000000900000000
@M03495:530:000000000-LYBTV:1:1112:5711:10547 2:N:0:ACAGGAAA+TAGACAAT
ATATTTTGCCGTTGATAAACCAGGACTCAGGCTGGACCAAAGCTCACATGCTGACAGATCGGAAGAGCGTCGTGTAGGGAAAGAGTGTATTGGCTAGTGTTAATATTCAGGGGGGGCGGGGAATTTAATAAAAAAAAAAAAATACTTGAGTAATGTTTGTCATGCAGGGATCCCACGAGGAGAAGTCAAGAAAAGTAGTATAGTCAATGATCCAACGACATGCATACAACACGGACATTATGGGACAAATG
+
ABBBBFF@FFBAFEGGFGGDGGHGHHHHHGFHGGGFHGHHHGHGHHHHHHHHHGFFGHHHHGGGGHHHFAEEEE??FGGF1EHEHFF4GGHH33BBGH3B4444444444B0>/---;---9;.9/;B//9///---;---9.////;B////;99///.//;////;;9;..;/.-9---.;.////////;.//9/;/9/9/////;9/////:;.;-.9;/////9/..9-99-;/9///......//
@M03495:530:000000000-LYBTV:1:1112:11478:10561 2:N:0:ACAGGAAA+TAGACAAT
ATATTTTGCCGTTGATAAACCAGCCTCCCTGTGGTCGTTATCTTGCTCCTTCTGTCGTCAACGAATTTACTAATTCCAAAGCTCACATGCTGACAGATCGGAAGAGCGTCGTGTAGGGAAAGAGTGTATTGTCTAGTGTAGATGACGGGGGTGGGCGGGTCATTAAAAAAAAAAAAAAAAAAAAAAGAACTAGCGAGAGAATGCGGAGATAAAAAAGCATGAGACAGCACAGAATAATACAATCGTAGAGT
+
ABCCCFFFFFCAGGGGGGGGGGHHGHHHGHHHHHHHGGGHHHHHHHHHHHHHHHHHGGGHGHGGGHHHHHHHHHHHHHGHHHHHHHHHHHHHHHHHHHHHGGGGHHHGGGGEGHHHHGFHHHHHDGHHHHHBDBGDHG3D333322?//>---<-.-----;900000:---@@B=B-----;--;.9./000/---9-.0000.--9-/00000-..000;000//.9.//000000000000.9...90
@M03495:530:000000000-LYBTV:1:1112:24067:10565 2:N:0:ACAGGAAA+TAGACAAT
ATATTTGCCGTTGATAAACCAGAACCATCCAAAGCTCACATGCTGACAGATCGGAAGAGCGTCGTGTAGGGAAAGAGTGTATTGTCTAGTGTAGATATCGGGGGGCGGCGTCTCATTAAAAAAAAAAAAAAATAAATAAGAAACTGTAGGTGGCGTCTCGAATCAACAGCACCAATGAGAATACGACGACCAACTGACCAGGCATATCAAGAAAGGATCTAGGCTTCTACATTTCCCCAGCACGAGAGTGC
+
CCCCCFFFFCBBGCGGGGFGGGHHHHHHHHFHHHHHHHHHHHHHHHHHHHHHHGGGGHGHGGGGGGHGHHGHHHHHHHHHHHHHBGFFGHF443B44@B1/>>/@----;--../://9:B/;-::;D---;.///////:/;//9://///..:.-:://./:9/;/.9...9./////////...-----..//////9...//:///9/9/9..//////9/:./;/://9///......-.-.-///
@M03495:530:000000000-LYBTV:1:1112:8557:10596 2:N:0:ACAGGAAA+TAGACAAT
ATATTTTGCCGTTGATAAACCAAAGCTCACATGCTGACAGATCGGAAGAGCGTCGTGTAGGGAAAGAGTGTATTGTCTAGTGTAGATCTCGGGGGGGGGCGGGTCTGTAAAAAAAAAAAAAAAAAAAAACAAGGAAGATTAAGAAGACATGGATGAGATAGATATGTAAGTAGTGTACTCTGTCTGCGGTGGACTATCAGGTGGTAATACACTAGTACATGTAGATATCACATGGACTAGGAGATATGAGA
+
BCCCCFFFFFCAEGGGGGGGGGHHHHHHHHHHHHHHHHHHHGHHGGGABBBEFGGFGGHFHGGHHHHHGHGGHHHGHHGHFB553444@411///-----;9---//;00;00-@--@CFF-9------.9./../;.09000::90/900:00;0;000;00000;000000090000000000:0--.-.90;/0000000..0000:000/0;000:000;00000009:0/000/:/0/./000:00
@M03495:530:000000000-LYBTV:1:1112:12454:10610 2:N:0:ACAGGAAA+TAGACAAT
ATATTTTGCCGTTGATAAACCACCCTCCCCAAAGCTCACATGCTGACAGATCGGAAGAGCGTCGTGTAGGGAAAGAGTGTATTGTCTAGTGTAGATCTCGGGGGGCGCCGGGTCATTAAAAAAAAAAAAAACAAAAAAAAACAGCAGCAGACGGAGGTACTAACAACTAAACAAATGTAACTACGAAAAAACTGTCATCGTGTCAGTCATAAGCACGATGGCACAATGCTACAAATCGACTATCGACGACA
+
CCCDDFFFFFCBGGGGGGGGGGGGGHHGGGHGHHHHHHHHHHHHHHHHHHHHHGGGGHHHGGGGGGHHHHGHHHHHHHHHHHHH@FGGHHBB43444@41F?/@?-<--<--<9<0B00:B:@BFCCFC<9...<.9->--..<</.<../.-...-.00000:00.00<00<..00:000000....-.-.0000<000.../00000<0:000/-<<..//0//<00<000<000..-.-0:..-----
@M03495:530:000000000-LYBTV:1:1112:15374:10615 2:N:0:ACAGGAAA+TAGACAAT
ATATTTTGCCGTTGATAAACCAGCAATGCCACAACCACTTCTTGCCCTCCAAAGCTCACATGCTGACAGATCGGAAGAGCGTCGTGTAGGGAAAGAGTGTATTGTCTAGTGTAGATCTAGGGGGTGGCCGGGGTATTAAAAAAAAAAAAAGTAATAAAAACTGTGGTGAAAATTGCAAGGAAAACAAAAAGTACTCGAATGTATAGAAAGGCAGTAAGTAAATATGTGATGATCTGCAAACAATATCTGAT
+
CCDDCFFFFFCAGEGGGGGGGGHHHHHHHHHHHHGGGGHHHHHHHHHHHGHHHHHHHHHHHHHHHDHHHGHGHGGGGHHHGGGGFGHHHHGHHHHHHHHHHHHHDGFFHHF44344D44B3//>///00///></1@1?=11-<A<<-:-.00;00;000;0000/:.0000;0:00;:..///;......0000:../000000000:0..../0000000000000:00000000000...00:00000
@M03495:530:000000000-LYBTV:1:1112:15452:10622 2:N:0:ACAGGAAA+TAGACAAT
ATATTTTGCCGTTGATAAACCACCCTCCCTGTGGTCGTTATCTTGCTCCTTCTGTCGTCAACGAATTTACTAATTCCAAAGCTCACATGCTGACAGATCGGAAGAGCGTCGTGTAGGGAAAGAGTGTATTGTCTAGTGGAGATCTTGGTGGTGGCCGTAGCATTAAAAAAAAAAAATAAATAAACAAAAAAACAATCTGTTGAACTGATGATTGAAAGATATTACATGACATAATACATGGACTAATGGTA
+
BCCCCFFFFFCAFGGGGGGGGGGGGHHGGHHHHHHHGGGHHHHHHGHHHHHHHHHHGGGHGHGGGHHHHHHHHHHHHHHHHHHHHHHHGHHHHHHHHHHHGGGGHHHGGGGGGHHHHGHHHHHHHHHHHHHDGHHHHG02/=2@22>@2=?//?00>//?.1>>111<1-<@CCGC.:;00000:0...:--...00:00000000000000000;00/;:0000;00:0;000000000/000/000000
@M03495:530:000000000-LYBTV:1:1112:7579:10629 2:N:0:ACAGGAAA+TAGACAAT
ATATTTTGCCGTTGATAAACCAGCTAATCCTGAAAAAAAAATCAAAGCTAAAAACTACAATGCTAAGACCACGATGTGACTGCTATCAAAGTTAGATATATATGTAAATTATTCATCTGTCAAATCCTAGAATTATATCATACCTGCTCCAGCAATCACGACCTGTAATGGTTTAGTGGGTTGTTCACTGTTTCTGAAAAATGAAGATAGTTGTCCAGCTTCCAAAAAGTTTATTGTGTTTTCTAGTGGAG
+
>AABBFF5DFBAFGGGGGFGGGHHGHHHHHHHHBHHHGGGGHHHHGHGHHGGGFGGHHHHHHHHHHHHHHHHGGHGHHHHFHCHHHHHHHHHHHHHHHFHHHHHHHHHHHHHHHHHHGHHHHFHHHHHHHFHHHHHHHFHHHFHHHGGGHGHHHHHEFHGGGCFHHGHHGHHHHHFFHHHGGGGHHHGHHHGHFDGHGGHHHHHHGHHEFGFHHC0CCBGCG:<;;;9EBFGGGGGFFFCFF0FB0B;9;A
@M03495:530:000000000-LYBTV:1:1112:14255:10632 2:N:0:ACAGGAAA+TAGACAAT
ATATTTTGCCGTTGATAAACCACCCTCCCTGTGGTCGTTATCTTGCTCCTTCTGTCGTCAACGAATTTACTAATTCCAAAGCTCACATGCTGACAGATCGGAAGAGCGTCGTGTAGGGAAAGAGTGTATTGTCTAGTGTAGATCTAGGTGTTGGAGCGGGCGATAAAAAAAAAAAAAAACATCTCATACCATAAGCGTATCAAATCAACGAGACTTGTGCATGTAGAGTCGGAGAACCAGCAAGGGACGAA
+
ABCCCFFFFFB>EEGGGGGGGGGGGHHGGHHHHHGHGGGHHHHHFFHHHHHHHHHHGGGHGHGGGHHHHHHHHHHHHHHHHHHGGHHHHHHHHHHHHGHHGGGGHHHGGGGEGGHHHGGHHHHGHHHHGFH?BGHHHF33332@2@D2>@</</220///-<-<..0<0;--;-A----.9//////;:///;::/-...;/;/////:.9...//9/////////:///-----./..../9/...;---
@M03495:530:000000000-LYBTV:1:1112:21100:10638 2:N:0:ACAGGAAA+TAGACAAT
ATATTTTGCCGTTGATAAACCAGTCTCCAAAGCTCACATGCTGACAGATCGGAAGAGCGTCGTGTAGGGAAAGAGTGATTGTCTAGTGTAGATCTCGGTGGTGGCCGTATCATGAAAAAAAAAAAAAAAAAAAAAAAAAATTGATGAGCATCGATCGCACAATAACTATAATACAACAGGCGATGAATCATCAATACTAAGTATCGAGTCAACTTGACAGGACACTTTCATTCACATAGTACGTCTATATA
+
CCCDDFFFFFCBEGGGGGGGGGHHHHHHHHHHHHHHHHHHHHHHHHHHHHHGGGGHGHGGGGFGHHHHGGHHHHHHHHHHHFHFHHH3BE3@B@BEFE>EC11>10>//0?4D4433B0>@?/CC@?C---<----<---<000<0000000./..-.<--/000000000000000.:..---<000:00<00<00<0000<B0<..0/:0B0000000.../:00000000:00000000./.<.<000
@M03495:530:000000000-LYBTV:1:1112:22606:10642 2:N:0:ACAGGAAA+TAGACAAT
ATATTTTGCCGTTGATAAACCAGGGACTCAGGCTGGACCAAAGCTCACATGCTGACAGATCGGAAGAGCGTCGTGTAGGGAAAGAGTGTATTGTCTAGTGTAGATATCGGTGGGGGGCGGGGCAGTTATAAAAAAAAAATTAAAAAAAAACGTGACATCAGCCGACTGTATAACAATAAATTGCTAGCTAATACGCTACGAGCTGCCGAAGCCGTATCGTGTAACCATACAGTTGGACCGTACCCTGTTCC
+
CCCCCFFFFFCAFGGGGGGGGGHGGGGHHHHHHHHGHHHHHHHHHGHHHHHHHHHHHHGHHHGGGGHHHFEEEEGGHHGGHHHHHHHHHHHHGFFHHHHB4@3D?44??EE>?///------9-.;0900::B9:;-9:9000900--9-.-....000000/----.90099000000000000000009000..:.-...-.00.----:.-...../../000000/00;00000/-A...00/0009
@M03495:530:000000000-LYBTV:1:1112:21773:10643 2:N:0:ACAGGAAA+TAGACAAT
ATATTTTGCCGTTGATAAACCAGCTAATCCTGAAAAAAAAATCAAAGCTAAAAACTACAATGCTAAGACCACGATGTGACTGCTATCAAAGTTAGATATATATGTAAATTATTCATCTGTCAAATCCTAGAATTATATCATACCTGCTCCAGCAATCACGACCTGTAATGGTTTAGTGGGTTGTTCACTGTTTCTGAAAAATGAAGATAGTTGTCCAGCTTCCAAAAAGTTTATTGTGTTTTCTAGTGGAG
+
BBBBBFFFFFBAGGGGGGFGGGHHHHGHHHHHHHHGHGGGGHHHHHGGHGFHHHGHHHHHHGHHHHHHHHHGGGHGHHHGHFFHHHHHHHHHHHHHHHHHHHHHFHHHGHHHHHHHGHHHHHHHHHGHHHGHHHHHHHHHHHGFGHHHHH2BFFFHHHHGGGGGHHHFGHGDGHHHFGGHDGGGHHHHHHHHHHHHHHFHHHGHEHCGFGCGFGHFFCBGFG:CGGC.EFFFFGGGGG/CFGGGGGFFGFE
@M03495:530:000000000-LYBTV:1:1112:9337:10658 2:N:0:ACAGGAAA+TAGACAAT
ATATTTTGCCGTTGATAAACCACCCTCCCTGTGGTCGTTATCTTGCTCCTCCAAAGCTCACATGCTGACAGATCGGAAGAGCGTCGTGTAGGGAAAGAGTGTATTGTCTAGTGGAGATCTCGGTGGGGGGCGGGGGAGTGAAAAAAAAAATAGAAAAAAACAAAATAGGAGAGTAGCAAGCGACAAGAATAACAGAGAATGACAAATGATAACATACCATACACGAAATCACACAAAAGTGACTCTGAGAA
+
BCCCCFFFFFCAFGGGGGGGGGGGGHHGGGHHHHHHFGGHHHHHHHHHHHHHHHHHHHHHHHHHHHHHHGHHHHHGGGGHHHGGGGGGHHHHGGGHHHHHGHHGHHFFGFFGD03?3334??FEGF//<-------;-9.000;FB-:B;.;0;00/.;-...9.0000:/;;900000/...---::/000000///0000000/00000009000/000/00.-:..00000..../000:00000000
@M03495:530:000000000-LYBTV:1:1112:10511:10694 2:N:0:ACAGGAAA+TAGACAAT
ATATTTTGCCGTTGATAAACCAGTCAGGAGTCCAAAGCTCACATGCTGACAGATCGGAAGAGCGTCGTGTAGGGAAAGAGTGTATTGTCTAGTGTAGATCTCGGTGGTCGGCGGAGCATTAAAAAAAAAAAAAAAAAAATAAAAATAAGTGAACGATAGAGAAGATAAAACAATACACAACTAAAAGCAATAACGACATGTCACGATTACACTAATACACAAAGAAGACAAATAAAGTGCGCTAAATAGAT
+
CCCDCFFFFFCAEGGGGGFGGGHHHHHHHGGHHHHHHHHHHHHHHHHHGHGHGHHHGGGGHHHGGGGEEFGGHGFHHGGHHHHHHHHFGHHHHG44344B@4BF11?/3/>//>///?2>>22DFAGG<@F---;----.:0000.90009000.::..0000/0000000..900000..000009:0/00;09.--.000099;.9.000090000009A.//.90////09090000-9;:.000000
@M03495:530:000000000-LYBTV:1:1112:12072:10695 2:N:0:ACAGGAAA+TAGACAAT
ATATTTTGCCGTTGATAAACCAAAGCTCACATGCTGACAGATCGGAAGAGCGTCGTGTAGGGAAAGAGTGTATTGTCTAGTGGAGATCTAGGTGGGGGGCGGGGAGTTAAAAAAAAAAAAAAAATAAAAGAAAAGATGAATACTAGTCAGTCAAGAACGACGAAGAACGAGGTGTGTATATGTTTGCATACTAGGATTGTTGGTAGTGAGTTATTGCTAGCGCAATTTGGCAAAGATCTGGAGCTGAGTAG
+
ABCCCFFFFFCAGGGGGGGGGGHHHHHHHHFHHHHHHHHHHGHHGGGGGHHGGGGFGHHHHGHHHHFHGHHGHHFBGHHHHD1@?33B@4B33@1/>/--:B--;-.B00000--9--99-9-9.900099://:.;00000000;0000900000//..----..//...-..0..90000900/00900000:009/0::..00:/00:0000000000----:0000009.//000000.:.00:900
@M03495:530:000000000-LYBTV:1:1112:20207:10710 2:N:0:ACAGGAAA+TAGACAAT
ATATTTTGCCGTTGATAAACCAGTCAGGAGTCCAAAGCTCACATGCTGACAGATCGGAAGAGCGTCGTGTAGGGAAAGAGTGTATTGTCTAGTGGAGAATACCGTGGGGGGGGGGTTATTTAAAAAAAAAAAAAAAAAATATATATAATATGTTACAGAAATAGTAACATGATATACCATTATAAATTGAGATTAAGTAGAAGAAATCACGGGCAATAGTACACGAAAATAGAAACAATGACAGTACGCAT
+
CDDDCFFFFFDBGGGGGGGGGGHHHHHHHGHHHHGHHHHHHHHHHHHHHHHHHHHHGGGGHHHGGGGGGGHGHGHHHHHHHHHHGHHBBFGFG31313134331??////-------:B:0000:B>B@FF--------.:00000;0000:000000:000000:000000::0000BF:000::B0000.:0;00000;:00/:0000;.-;-.00000000.;:.-:00;00//.:00;00000.9..
@M03495:530:000000000-LYBTV:1:1112:22035:10716 2:N:0:ACAGGAAA+TAGACAAT
ATATTTTGCCGTTGATAAACCAGGACTCAGGCTGGACCAAAGCTCACATGCTGACAGATCGGAAGAGCGTCGTGTAGGGAAAGAGTGTATTGTCTAGTGTAGATCTAGGCGGTGGGCGTCTAATTAACGAAAAAAAATAGCCTCATAAGCACACAAGGAAACCACTATCATCTCCAATTCTACGGTTGATACGTCTCAGTTATCTAATTAGTTACAACTCTGCTTACACCCCCGTTACACCAAATCAATGC
+
BBBBBFFBBFB>ECGGCFGGGGGGAGHFGFGFGHGHHHHDFHHHHGHHHHGFHHFHHHGHEEGGGGGGGEDEEEHFHHGGHHHHGHHHHHFGBFHHHHBB@3EFFF4?33//<///////?/B22222/?<</0/>-0<111<>11111<<//.<CG../<<...//;C00;00:0/:00:0;../.-/00;.09//;0099000;00;00;;00;0//9//////////;9-@99A./:B...///////
@M03495:530:000000000-LYBTV:1:1112:17245:10716 2:N:0:ACAGGAAA+TAGACAAT
ATATTTTGCCGTTGATAAACCAGAACCATCCAAAGCTCACATGCTGACAGATCGGAAGAGCGTCGTGTAGGGAAAGAGTGTATTGTCTAGTGTAGATATCGGTGGTGGCCGGGTCATTAAAAAAAAAAAAAAAAAAAAAACAAAGATGGGAGTAGTTAGGGTGAGATATCAGTAGGACACAGTGAAGATGAAAATGTAAGTAACAAGCGATAGAGTAGTGAGCTCGTAGTAGTGAATAAGATAGGACTGAA
+
BCCDDFFFFFCBGGGGGGGGGGHHHHHHHHHHHHHHHHHHHHHHHHGHHHHHHHGGGGHHHGGGGEFGHHHGHHHHHHHHHHHHHGHHGHHG@43444B4?>1?1///00>//?<0D44443BB/BCGCCC>@--:-<--.99.//0109/.9/1:111/./...1:11<11111000/./.:111<11111111<1111111110/......11<<11/1::10.-..9<11/11:1111111/00/.00
@M03495:530:000000000-LYBTV:1:1112:12621:10740 2:N:0:ACAGGAAA+TAGACAAT
ATATTTTGCCGTTGATAAACCAGCTAATCCTGAAAAAAAAATCAAAGCTAAAAACTACAATGCTAAGACCACGATGTGACTGCTATCAAAGTTAGATATATATGTAAATTATTCATCTGTCAAATCCTAGAATTATATCATACCTGCTCCAGCAATCACGACCTGTAATGGTTTAGTGGGTTGTTCACTGTTTCTGAAAAATGAAGATAGTTGTCCAGCTTCCAAAAAGTTTATTGTGTTTTCTAGTGGAG
+
ABCCCFFBFFCBGGGGGGGGGGHHHHHHHHHHHHGHHGGGGHHHHHHHHHHHHHGHHHHHHHHHHHHHHHHHGGHGHHHHHGHHHHHHHHHHHHHHHHHHHHHHHHHHHHHHHHHHHHHHHHHGHHHHHHGHHHHHHHHHHHHHHHHHGHHHGHHHHGHGGGGGHHHHHHGFGHHH=GFHGGGGGHHHHHHHHGDGHHEGHHHHFGCGFGFCHHHBFC/CGHC;<0.9:CFFGGEGGFCCFFFGGGGF?CE
@M03495:530:000000000-LYBTV:1:1112:22754:10768 2:N:0:ACAGGAAA+TAGACAAT
ATATTTTGCCGTTGATAAACCAGCTAATCCTGAAAAAAAAATCAAAGCTAAAAACTACAATGCTAAGACCACGATGTGACTGCTATCAAAGTTAGATATATATGTAAATTATTCATCTGTCAAATCCTAGAATTATATCATACCTGCTCCAGCAATCACGACCTGTAATGGTTTAGTGGGTTGTTCACTGTTTCTGAAAAATGAAGATAGTTGTCCAGCTTCCAAAAAGTTTATTGTGTTTTCTAGTGGAG
+
AABAAFF5DFDBGGGCGGBFGGEHFFGHH5GF5GH5FEECEHFCHBGBGFEDDGFHFFFHHHHHHHHGH2BGEGCFHBFFHHEFDGGHFE3@GHHHFHFGDGFHFGHDGHHHFBFFHHFHGHHFHHGHHHGGHFGGFGHHHGFFGHAGHC?FGGBGFCGDGDCGHGF1FGH1GFHHFHHGGGG.>1FDFGF0D<0==DFGEFHHDGCGFHC0CGGHCG/CG0/:CC;.EGGFFFFF0C/;/900BFFG?F?
@M03495:530:000000000-LYBTV:1:1112:10106:10771 2:N:0:ACAGGAAA+TAGACAAT
ATATTTTGCCGTTGATAAACCACCCTCCCTGTGGTCGTTATCTTGCTCCTTCTGTCGTCAACGAATTTACAATTCCAAAGCTCACATGCTGACAGATCGGAAGAGCGTCGTGTAGGGAAAGAGTGTATTGTCTAGTGTAGAACTAGGAGGTGGGGGGGTCGATAAAACAAAAAAAAAAAGATAAAATAATAAAGGGTCAGGTCGACGAGAGATGAAGCAGTGACATGACGGAAACAAAAGGAAATGCAAGA
+
CCCCCFFFFFDBGGGGGGGGGGGGGHHGGHHHHHGGFGGGHHHHHHHHGHHHHHHHGGGHGHGGGHHHHHHHHHHHHHEHHHHHHHHHHHHGHHHGHHHGGGGHHHGGGG@D?EGGGHFFGGFGHFGHHHFGFFGHD3B3332@>>22=?//////---.--:.9000..:.:-@----..0000000:000:00.:/.:/00----9-.9.000000:/000000000.-..-//..././/:0:0000/
@M03495:530:000000000-LYBTV:1:1112:11840:10777 2:N:0:ACAGGAAA+TAGACAAT
ATATTTTGCCGTTGATAAACCACCCTCCCTGTGGTCGTTATCTTGCTCCTTCTGTCGTCAACCACAACCACTTCTTGCCCTCCAAAGCTCACATGCTGACAGATCGGAAGAGCGTCGTGTAGGGAAAGAGTGTATTGTCTAGTGGAGAAGGCAGCGGGGGGGGGCGTCTCAGAAAGAAAAAAAAAAAAATCAGAAATGACGGCGGCGTCAGTATCATCACACAGACAAAAGACGAGCGAATAAGCTGTAGA
+
AABBBFFFFFBAGGGGGGFGGGGGGHHGGHHGHHHHGGGEHHHHHFHHHHHHHHHHGGGHGHHGGHHGGEGHHHFEGHGHHGGHHHHHHHHHHHHGHGHHHHHHHHGEGCGHHGAFEEGHHHFG2GHHGHGHFHHFH2@>FGFG02<2000/0</>---::---;;:-..///////;/..-9-;----9////://///.-;;---:-9./;/////9///../....;/.99-------.9///////;
@M03495:530:000000000-LYBTV:1:1112:12825:10777 2:N:0:ACAGGAAA+TAGACAAT
ATATTTTGCCGTTGATAAACCAGTCTCCAAAGCTCACATGCTGACAGATCGGAAGAGCGTCGTGTAGGGAAAGAGTGTATTGTCTAGTGGAGATCTCGGGGGGCGGCGGGGCCATAAAAAAAAAAAAAATAAAAAGAAAAGAGAGTGAACAAGCACGAAAGTAATAGAGGAAGAACTTCTATATTAGGAGCAAAGGCGCATCTGCCGTACAAAACTATAAACTAGAGAACAATGAGTAAGTATGCAATGTC
+
CCCCDFFFFFCBFGGGGGGGGGHHHCHHHHHHHHHHHHHHHHHHHHHHHHHGGGGHHHGGGGEGHGHHGFGHFGHGHHGHHHFGHHHHF13B3B3FF1?///-----------.<00<1<@--@-@BB=:01<1<9.://<.//.01<101:/.//-...9:11<<1<1/./..<<1:11111<1<111/../0//.---<-:11<-....10..<11111011000100//00<11111111111110<1
@M03495:530:000000000-LYBTV:1:1112:4619:10781 2:N:0:ACAGGAAA+TAGACAAT
ATATTTTGCCGTTGATAAACCAGGGACTCAGGCTGGACCAAAGCTCACATGCTGACAGATCGGAAGAGCGTCGTGTAGGGAAAGAGTGTATTGTCTAGTGGAGATTTAGGGGGGGGCCGGAGGAGTAAAAAAAAAAAAAATAGAATTAAAGACAGCATGATGAGTTAAATGTAGTCAGTGAATACCAACAACAGGGAGTAGAAAGTGGAGAGAACTACTATCTGAAGCAGACGTCGTCTGAATGATATAAC
+
AABBAFFB@FB2EEGGGGGGGGHGGGGGHHFHGHFGHHHFHHFGHHHHHGHHHGHHBGHFHHGGGGFHHEAEEEEHHHHGHHHG?FGGHHHF4BB@FFDG13?3B3B4430//----------..9////:-9-;9----.///9/////9/./...///////////9//99/////9/////////;.....9..../:///////;./.9;9///////////;////.-9.--..9/9//////;//
@M03495:530:000000000-LYBTV:1:1112:16662:10783 2:N:0:ACAGGAAA+TAGACAAT
ATATTTTGCCGTTGATAAACCAGTCTCCAAAGCTCACATGCTGACAGATCGGAAGAGCGTCGTGTAGGGAAAGAGTGTATTGTCTAGTGTAGATATCGGGGGTGGCCGTGGCATTAAAAAAAAAAAAAAAAAAAACAAAAAAAGAGTAAAAATAATAATAACAAGCGAGTATCCAGTAAGGAATATGAAGATAAGTAGTGACACATAGGTGACAGAGACTACGGCAGTTATGACATGTGACATACAGATAA
+
BBBCCFFFFFCBFGGGGGGGGGHHHHHHHHHHHHHHHHHHHHHHHHHHHHHGGGGHHGGGGFEGHHHHGGHHHHHHHGFHHHDGHHHH34B344444B>//>//>00>/<//2>222>>>A/-C-CF<<:-----....:.--../000000<00<00<00<<0/...--::00000::000/0000000<00000000/0000/0000000000//</00/..<--/00:000000<00<0::0000000
@M03495:530:000000000-LYBTV:1:1112:5048:10841 2:N:0:ACAGGAAA+TAGACAAT
ATATTTTGCCGTTGATAAACCACCCTCCCTGTGGTCGTTATCTTGCTCTTCTGTCGTCAACGAATTTACTAATTCCAAAGCTCACATGCTGACAGATCGGAAGAGCGTCGTGTAGGGAAAGAGTGTATTGTCTAGTGTAGATCTAGGCGGTCGCCGTGGATTTATAAAAAAAAAAAAAAATAAAAAAAAAAGACAACACATTAACTGAAGCAATAAGTATAATATGTAATATAAAGAAGACAGATAATAGT
+
BCCCCFFFFFCAEFGGGGGGGGGGGHHGGHHHHHHHGGGHHHHHHHHHHHHHHHHGGGHGHGGGHHHHHHHHHHHHHHHHGHHHHHHHHHGHHHHHHHHGGGGHHHGGGGEGHHGHGHHHHHGGHHHHHHFHHHHHD3?B33322@22/<>//-.<---.00<0000=00<;:@-??---./;/;/-----..///....////:///////////;////:9//////////////:///;///;////:
@M03495:530:000000000-LYBTV:1:1112:16396:10857 2:N:0:ACAGGAAA+TAGACAAT
ATATTTTGCCGTTGATAAACCAGCCTCCCTGTGGTCGTTATCTTGCTCCTTCTGTCGTCAACGAATTTACTAATTCCAAAGCTCACATGCTGACAGATCGGAAGAGCGTCGTGTAGGGAAAGAGTGTATTGTCTAGTGTAGAGCTCGGGGGGGGCGGTGGCATTAAAAAAAAAAAAAAGAAGGATAACGGTGAGTCTAGTGGGACGAATGTGTGGTATCGTGAGAGTCGAAGATTGTAGGCGATAGCTCGC
+
BBCCCFFFFFDBGGGGGGGGGGHHGHHHGHHHHHHHGGGHHHHHHHHHHHHHHHHHGGGHGHGGGHHHHHHHHHHHHHHHHHHHHHHHHHHHGHHHHHHHGGGGHHHGGGGGGHHHHGHHHHHHHHGGFGHDGHHHHFD3B33B>2?//<---<--<9-../0<1111<-<9@-@<@A..</.:00:0.-....<111111..9.<--.0111../111././.1000-..9.11001100---..111.-
@M03495:530:000000000-LYBTV:1:1112:17076:10923 2:N:0:ACAGGAAA+TAGACAAT
ATATTTTGCCGTTGATAAACCACCCTCCCTGTGGTCGTTTCTTGCTCCCAATTCCAAAGCTCACATGCTGACAGATCGGAAGAGCGTCGTGTAGGGAAAGAGTGTATTGTCTAGTGGAGATATCGGTGGGGGGCGTGGCGTTAAAAAAAAAAAAATAAGAGAGTAAACATGTGTGGATGATGTGTAAGAAAGTATCGAGTATACACAGAGGATGGTACCGAGGCTGTCGATGTCTGACAGTCTCGCAGTAA
+
BBBCCFFFFFCBGGGGGGGGGGGGGHHGGHHHHHHHGGGGHHHHHHHHGHHHHHHHHHHHHHHHHHHHHHHHHGHHHHGGGGHHHGGGGEGHHHHGHHHHHGFHHHHHHGHHHFGF0B?334D4?E/<////--<--<--<-..0:<=@-9----.00000<.000000000<:.<0:000<0000:0:0/<000<...0.000000.0/../0.0<00..---...<.9.0.0000000000</<9..00
@M03495:530:000000000-LYBTV:1:1112:19078:10927 2:N:0:ACAGGAAA+TAGACAAT
ATATTTTGCCGTTGATAAACCAGGGACTCAGGCTGGACCAAAGCTCACATGCTGACAGATCGGAAGAGCGTCGTGTAGGGAAAGAGTGTATTGTCTAGTGTAGATCACGGTGGGGGGGGGATTTATTAATAAAAAAAAAAAAAAAATATAAAGAGAAGTATAAGATATGTTAAAAAACAAATATATACTAGGAAGACACCGTTAGTAAGGGAGGAGTGTAGCATATAGTGTAGAGGCAACCATCGACCATA
+
BCCCCFFFFFCBFGFGGGGGGGHGGGGHHHHHHHHGHHHHHHHHHHHHHHHHHHHHHHHHHHGGGGHHHGGGGGGHHHHGHHHHGHGHHHHHHFHFGHG344344433/?/?/E/E-----./00<<0<0<<BFB--99<---<9-.<000000//<:<00000000000000000-....0000000<:0/00..///.-....00000.<.-../.00000000000<<0000/9.....<0./---00
@M03495:530:000000000-LYBTV:1:1112:14605:10936 2:N:0:ACAGGAAA+TAGACAAT
ATATTTTGCCGTTGATAAACCAGCTAATCCTGAAAAAAAAATCAAAGCTAAAAACTACAATGCTAAGACCACGATGTGACTGCTATCAAAGTTAGATATATATGTAAATTATTCATCTGTCAAATCCTAGAATTATATCATACCTGCTCCAGCAATCACGACCTGTAATGGTTTAGTGGGTTGTTCACTGTTTCTGAAAAATGAAGATAGTTGTCCAGCTTCCAAAAAGTTTATTGTGTTTTCTAGTGGAG
+
AABBBFFFFFBAFFGGGGGGGGHGHHHHHHHHHCGHHGGGGHHHHHHHHHHHHHGHHHHHHHHHHFHHHFHHGGHGHHHHHHHHHGHHHHHHHHHGGHHHHHHHHHHHHHHHHGHHHHGHHHFHHHHHHHHHHHHHHGHFHHHFHHGGHFGCBGGGHHHGGGGGHHHHHHGGDFGHFHHEDFGGHHHHEGHHGF0DFHGHCGHHDGC;0GCFHGCFB/CGCGFC0C.9CF990FFF009;CFFBFFFGGBE
@M03495:530:000000000-LYBTV:1:1112:13746:10942 2:N:0:ACAGGAAA+TAGACAAT
ATATTTTGCCGTTGATAAACCAGCTAATCCTGAAAAAAAAATCAAAGCTAAAAACTACAATGCTAAGACCACGATGTGACTGCTATCAAAGTTAGATATATATGTAAATTATTCATCTGTCAAATCCTAGAATTATATCATACCTGCTCCAGCAATCACGACCTGTAATGGTTTAGTGGGTTGTTCACTGTTTCTGAAAAATGAAGATAGTTGTCCAGCTTCCAAAAAGTTTATTGTGTTTTCTAGTGGAG
+
AAABBFFFFFBAFGGGGGGGGGHHHHHHHHHHHHHHHGGGGHHHHHFHHHFHHHGHHHHHHHHHHHHHHFHGGGHGHHHHHGGHFHFHHHHHHHHHHHHHHHHHHHHHHHHHGGHHHHEHHHHHHHHHHHHHHHHHHHHGHHHBFHHHFFHHFHHHHHHGGGGGHHHHHHHHGHHGHGHGGGGGHHHFHHHHHGDFHBFFHHHGFH<CCBGHHHGFCG/CFHC0<0:.CBGGGGGBFF9BF/99CBFFF:A
@M03495:530:000000000-LYBTV:1:1112:6101:10947 2:N:0:ACAGGAAA+TAGACAAT
ATATTTTGCGTTGATAAACCAGAGGACTCAGGCTGGACCAAAGCTCACATGCTGACAGATCGGAAGAGCGTCGTGTAGGGAAAGAGTGTATTGTCTAGTGTAGATCTCGGGGGGCGGCGGAGCCTTAATAAAAAAAAAAAAAAAAAACATAGTCTGACTTAACTAGAGTCCAGCGTACAGACACAGTGTACACAGAAGTACTACGAGCGTACACACTCGATCGACTGGTTAAGAATGCTGCATAACGATAA
+
CCDDDFFFFBCAFGGGGGFGGGHHGHHHHHHHHGHGHHHHHHHHHHHHHHHHHHHHHHHHHHGGGGHHHGGGEEFHHHHGGHHGBGFGHHFHHFGHHHHHBB34444D0?/>/----------./;000:9BBFD;=>@---;---;.900:0000090000000990;0000/-..-.00.///.000000;0.000000090...--:.::00.//../.-.9...0009000000000/:000..9..
@M03495:530:000000000-LYBTV:1:1112:7300:10966 2:N:0:ACAGGAAA+TAGACAAT
ATATTTTGCCGTTGATAAACCAGCTAATCCTGAAAAAAAAATCAAAGCTAAAAACTACAATGCTAAGACCACGATGTGACTGCTATCAAAGTTAGATATATATGTAAATTATTCATCTGTCAAATCCTAGAATTATATCATACCTGCTCCAGCAATCACGACCTGTAATGGTTTAGTGGGTTGTTCACTGTTTCTGAAAAATGAAGATAGTTGTCCAGCTTCCAAAAAGTTTATTGTGTTTTCTAGTGGAG
+
ABBBBFFFFFBBGGGGGGGGGGHHHHHHHHHHHHHHHGGGGHGHHHGGHHHHHHGHHHHHHHHHHHHHHGHHGGHGHGHHHHGHHHHHHGHHHHHGHHHHHHHHHHGHHGHHHHGHHHHHHHHHHHEFHGFFHHHHHHEHHHFHHHEGHHHHHHHFHHHGGGGGGFGGHHHHGHHGBGGHAFGFHHHHHHHHHG=GGHHHAGHHDFCGGHHHHHCGFHHHFG/:;C:EDFFGFFGGFGFGGGFGFGGGGFG
@M03495:530:000000000-LYBTV:1:1112:17750:10975 2:N:0:ACAGGAAA+TAGACAAT
ATATTTTGCCGTTGATAAACCACCCTCCCTGTGGTCGTTATCTTGCTCCTTCTGTCGTCCAAAGCTCACATGCTGACAGATCGGAAGAGCGTCGTGTAGGGAAAGAGTGTATTGTCTAGTGTAGATCTCGGTGGGGGGCGGGTCTTTAAAACAAAAAAAAAAACACAATCATGCTGTAATCTAGCTGGAAACAACAGGGTATGACTGCGGATCTGAATTCGCGTAGAGCATATATGTTCGATTGCGTCGCT
+
BBBBBFFFFFBAEFGGGGGGGGGGGHHGGHHHGHFHGGGHHHHHFHHHHHGHHHHHGGGGGHHHGHGHH3FGHHHHHHHHHHHGGGGHHHGGGGEEHHHHGHHHGEGFGHHHHHGHHFGHF4B344BB4BF?///</9-9----.////;//;....>9-:--9..99://;//;/;//////;///9.////......9/9/:////.---:///////..--;:.///9/////;::..//./..9-9.
@M03495:530:000000000-LYBTV:1:1112:27424:10977 2:N:0:ACAGGAAA+TAGACAAT
ATATTTTGCCGTTGATAAACCAGCTAATCCTGAAAAAAAAATCAAAGCTAAAAACTACAATGCTAAGACCACGATGTGACTGCTATCAAAGTTAGATATATATGTAAATTATTCATCTGTCAAATCCTAGAATTATATCATACCTGCTCCAGCAATCACGACCTGTAATGGTTTAGTGGGTTGTTCACTGTTTCTGAAAAATGAAGATAGTTGTCCAGCTTCCAAAAAGTTTATTGTGTTTTCTAGTGGAG
+
AAAAAFFFFFB2EEGGGFGGGGHHHHHGHCFFFFHFFGEGGHHFHFHGHHHFHFDFHHHHHGHHHFFGFHHHGGGFGGHFFGFFFHFHHHHHHHFHHGHHHHHHHHHHHGHHHGB4GHHF4GGHHHHHHFDFGHHHHHFHHHFHHHGHFHG2BF<FHGFDG@DDGGGGFFEFGGHH1<0F.C-..DDGFG=GFD0DGHBGCGHHHH0;0CCFHHHHGGGGGH/;;C..;0FBBFBCF0/;9BCBB090.0:
@M03495:530:000000000-LYBTV:1:1112:17612:10978 2:N:0:ACAGGAAA+TAGACAAT
ATATTTTGCCGTTGATAAACCAGGACTCAGGCTGGACCAAAGCTCACATGCTGACAGATCGGAAGAGCGTCGTGTAGGGAAAGAGTGTATTGTCTAGTGTAGATCTCGGGGGGCGGCGGGTGATTAAAAAAAAAAAAAAAAAAGAAAAAAGTAAACGAGCAGAACATAAGAGAGTACACACAAAGTATATACACGAAAGAAAGTACACTACATAGCGATAGAGAAGGGAAAATAACACAGGAGAAGAACGT
+
CCDDDFFFFFDBFGGGGGGGGGHGHHHHHHHHHHGHHHHHHHHHHHHHHHHHHHHHHHHHHGGGGGHHGEGEEEHHHHGFHHHHHHHHHHHHBFGGHHB44@4444BBE//B-----9--9-.0000000@B--BDC;B<--9.<.//.-.:0000...--/////000:00/.000000.9../000000000.9..././000<000//0:000--...0000:...../:000:0......./<//..
@M03495:530:000000000-LYBTV:1:1112:16231:10996 2:N:0:ACAGGAAA+TAGACAAT
ATATTTTGCCGTTGATAAACCAGCTAATCCTGAAAAAAAAATCAAAGCTAAAAACTACAATGCTAAGACCACGATGTGACTGCTATCAAAGTTAGATATATATGTAAATTATTCATCTGTCAAATCCTAGAATTATATCATACCTGCTCCAGCAATCACGACCTGTAATGGTTTAGTGGGTTGTTCACTGTTTCTGAAAAATGAAGATAGTTGTCCAGCTTCCAAAAAGTTTATTGTGTTTTCTAGTGGAG
+
AAABBFFFBFDAEGGGFGGGGGHHHGHHHDGGHFHHHGGEGHHHHHHEHHHGHHGHHFHHHHHHHFEHHHHHGEHGHHGBFHHFHHHHHGFHEHHHHGHHHHGHEHHHEFHGHGHFHHHHHHHHGFHHGFHHHHHHHHEGHHBFFHFHHEFGBGFHGHHCGFFGFGHHFB1???FD1>GEDGGGHDDGFHFGHG0DGGFGAFHEFHHHHB;0CCGCCF/CGG/;00...;FFGGGBFF/;//0FFFFG?09
@M03495:530:000000000-LYBTV:1:1112:20178:10999 2:N:0:ACAGGAAA+TAGACAAT
ATATTTTGCCGTTGATAAACCAGTCTCCAAAGCTCACATGCTGACAGATCGGAAGAGCGTCGTGTAGGGAAAGAGTGTATTGTCTAGTGTAGATATCGGTGGTCGGCGGGGCATTAAAAAAAAAAAAAAAAAATAATAAGAAAGATGTAGTATGGTTGAAAACGAATTCAAGAAAGACAAACACAACTAATCACGAATATGAACATAGGAAGGAACGTACAACAGATCGTGAGCTAATACACATCAATCAC
+
CDDDCFFFFFCAFGGGGGGGGGHHHHHHHHHHHHHHHHHHHHHGHHHHGHHGGGGFHHGFDGGGEGHHGFHHHHHHHGHHHHDFGHHGF4B@444441>?EF13/////<//<011<11<->C@?-@?---9-:00000000/0/00;00::00/0:./000:-.9..00000//0/////......000000:.....0;;0:00:000::.;:......00.//00././.;000::0000:;000000
@M03495:530:000000000-LYBTV:1:1112:13984:11001 2:N:0:ACAGGAAA+TAGACAAT
ATATTTTGCCGTTGATAAACCAGCCTCCCTGTGGTCGTTATCTTGCTCCTTCTGTCGTCAACGAATTTACTAATTCCAAAGCTCACATGCTGACAGATCGGAAGAGCGTCGTGTAGGGAAAGAGTGTATTGTCTAGTGGAGGACTCGGTGGTGGGCGGGTGTTTATAGAAAAAAAAAAAATGAAAACTATGAAGATAAGCGTAGAGTGAGTGGTTAGTATAAAAGAGACAATATGTACAACACATTCGGTA
+
CCCDDFFFFFCBFGGGGGGGGGHHGHHHGHHHHHHHGGGHHHHHHHHHHHHHHHHHGGGHGHGGGHHHHHHHHHHHHHHHHHHHHHHHHHHHHHHHHHHHGGGGHHHGGGGGGHHHHGHHHHHHHHHHHHHDGFFHH?0B////@2??/////?//<---<<:/11<111<C.?C--9--.0111:/011:111111100-..-.1111010.1.:.<1<111:1./:///011111111<9.9011<...
@M03495:530:000000000-LYBTV:1:1112:25819:11003 2:N:0:ACAGGAAA+TAGACAAT
ATATTTTGCCGTTGATAAACCAGCTAATCCTGAAAAAAAAATCAAAGCTAAAAACTACAATGCTAAGACCACGATGTGACTGCTATCAAAGTTAGATATATATGTAAATTATTCATCTGTCAAATCCTAGAATTATATCATACCTGCTCCAGCAATCACGACCTGTAATGGTTTAGTGGGTTGTTCACTGTTTCTGAAAAATGAAGATAGTTGTCCAGCTTCCAAAAAGTTTATTGTGTTTTCTAGTGGAG
+
ABBBBFFFFFBAEAGGGGGGGGHHHHHGHHHHHHFHHGGGFHG3GHBFF5FFHHGFFHEH53FFHHHF3F2?A@CFAGFBBB34B@CDHH3FGGFHDGFF@GFDEGGHHHF4FDEHBBD?DBGHHHHGBFDHDGG44B3BBFBGFFCG3G2?BCGFF22CA?DDGB<GFFF?FGC11<FFDGCFHFDDF00GHF<0<G0GFHB=FE00:CCCBCCG0/:<CF;CBGEEDBFG0BF09BB:9F099000.9.
@M03495:530:000000000-LYBTV:1:1112:17881:11011 2:N:0:ACAGGAAA+TAGACAAT
ATATTTTGCCGTTGATAAACCAGGGACTCAGGCTGGACCAAAGCTCACATGCTGACAGATCGGAAGAGCGTCGTGTAGGGAAAGAGTGTATTGTCTAGTGTAGAGCTCGGTGGTCGCCGGGTCATTAAAAAAAAAAAAAAACAAAAACAGAGTGAGCACACCATGTGGTATATGATTGATGGACGCAGGGCGCACTTACTCTACACAGCACCAAGAATGCACGTAACTACATGAGCCACATTAGAGGCAAT
+
BCCCCFFFFFCBEGGGGGGGGGHGGGGHHHHHHHHGHHHHHHHHHHHHHHHHHHHHHHHHHHGGGGHHHGGGFEFHHHHGGFHHFHGGHHHHGBFGGGHF@@BF34?3>E/?/<3//<//<</0@222>@@<@?-@C<-:-..<...9./:/00::<0./...00000/000<000000<00<0------.-----000000:00/0.9/<...:A/:0000../..000<0:<00///.00<000/...0
@M03495:530:000000000-LYBTV:1:1112:24957:11014 2:N:0:ACAGGAAA+TAGACAAT
ATATTTTGCCGTTGATAAACCAAAGCTCACATGCTGACAGATCGGAAGAGCGTCGTGTAGGGAAAGAGTGTATTGTCTAGTGTAGATCTAGGGGGTGGCCGGGGCAGTAAAAAAAATAAAAAAAAATAAACTATATGAAATTGCGTGTGCACTTCACATCTTGGATAGAAATCTCACATACTTCTATAATGTGATCCAGTGGATGATTAATGTATACATTTATTAAGCTATTATGACACTAGATCTCTATT
+
BBBBBFFFFFB>EFGGGGGGGGHHHHHHHHHHHHHHHHHHHHHHGGGGHHHGGGGGGHHHDGHHHHHHHFHGHHH5FFGHH5@53444@4BB11>//>00///////B33BBF@DC0?D1<1--<-.0000000000000000;..:..00;0/;000000;;00;0/000990000090;;0;0090000;00;000://///////;////9:9///:/://////:://///////////;/9/////
@M03495:530:000000000-LYBTV:1:1112:13322:11015 2:N:0:ACAGGAAA+TAGACAAT
ATATTTTGCCGTTGATAAACCACCCTCCCTGTGGTCGTTATCTTGCTCCTTCTGTCGTCAACGAATTTACTAATTCCAAAGCTCACATGCTGACAGATCGGAAGAGCGTCGTGTAGGGAAAGAGTGTATTGTCTAGTGTAGAAATGGGGGGGGGGCGGGTCATTAAAAAAAAAACAAAAACAAAACCAAATGAAGATAGCAAGATAGTAATGTAATAACAACAGTGGCACACGAGATCATACGACAACAAC
+
CCCCCFFFFFCAGGGGGGGGGGGGGHHGGHHHHHGHGGGGHHHHHHHHHHHHHHHHGGGHGHGGGHHHHHHHHHHHHGEHHHHHGHHHHHHHHHGHHHHHGGGGHHHGGGGEFGHHEGHHHHHHHHHHHHHBGFHGHG?D?322222@/>9---9-:----;0000000;;--9..:.:.......99..000000000000/:000;0000:990;0000;;/90/;/0/.:--..00000...9-....
@M03495:530:000000000-LYBTV:1:1112:11044:11036 2:N:0:ACAGGAAA+TAGACAAT
ATATTTTGCCGTTGATAAACCAAAGCTCACATGCTGACAGATCGGAAGAGCGTCGTGTAGGGAAAGAGTGTATTGTCTAGTGTAGAACTCGGGGGTGGCCGGAGCAATAAAAAAAAAAAAAAAAAATATAAAAGAGCGGAGGGGTGGACAGATGAGCGAGAAAAGAGAACAGTCACAGAGTGGAGTAGATAGGAGGTAGTAGAAGATCAACGACTAGTCAGATAGTGCATAACAGCACAGATGTCGAACAA
+
CCCDEFFFFFDBGGGGGGGGGGHHHHHHHH4DBBDGHHHHHHHHGGGGGHHGGGGGGHHHHGHHHHHHHHHHHHHDGHGHH555344BBB1>/EE///00>/////2?2222><@A@@?AA-:@-9.0111111.//--99---.--.0<./1<100--<-.0//.//00//1001110<11.0.0/11111/</..<:01111<011<0/..-.-0111111<11111111000././/011<1<...-/
@M03495:530:000000000-LYBTV:1:1112:25079:11048 2:N:0:ACAGGAAA+TAGACAAT
ATATTTTGCCGTTGATAAACCAGTCTCCAAAGCTCACATGCTGACAGATCGGAAGAGCGTCGTGTAGGGGAAGAGTGTATTGTCTAGTGATGATCTCGGAGGGTGACGTATTATTGAAGAATAATCAAAATTACTTGAAACCTCCACTATGAAATCGCGTACAGTATTTCATCTTCAGCGCTTTCTGCATGCAATGCGCCAGTACACTGATGCTGTACTGTTTTTCTTCATTGCCTCCCTCACGCTCTTGT
+
AAAAAFF3@@D1AECFEG1BFGHHFHFFH1BACFGBGHHGHHHH0GGHHGHGAEAFCGGGGGEE/0BFF//B?FGHFG2FHH@FDFEHD2B2@212B0/?////>?1///>FH221B11101>B22B<11111B221111B@CGE0@F0@2221@1?//>/-.1=111111<11>F11=.-...0=000=DBGF00/..;A-:0000;9:000;;C00=0;00/9/00900;;0900.9//.;--9--/9/
@M03495:530:000000000-LYBTV:1:1112:26770:11064 2:N:0:ACAGGAAA+TAGACAAT
ATATTTTGCCGTTGATAAACCAGTCTCCAAAGCTCACATGCTGACAGATCGGAAGAGCGTCGTGTAGGGAAAGAGTGTATTGTCTAGTGTAGATCTCGGTGGGCGCCGGATCATTTAAAAAAAAAAAAAAATAAAAAGAGGAGAGAGACATGCTCTAAATACAAAATATCACGACCAGACATAATGTAGCATACTACTAATGTGTACACATACAGAGCAGACTACATGCATAGACCACCACTAGATATAGA
+
CCDDCFFFFFCAGGGGGGGGGGHHHHHHHHHHHHHHHHHHHHHHHHHHGHHGGGGHHHGGGGGFGFHHGCHHHHHHHHFGHHDGGHHHB4B344444111??/1///>///>03?33BBF2//@@@@@>--.000<0../........//00000;00:000000.00000;:.-;-.../000000000000000000:00000000:000000::/0//.::/0000::00000/....0/00000;00
@M03495:530:000000000-LYBTV:1:1112:6090:11076 2:N:0:ACAGGAAA+TAGACAAT
ATATTTGCCGTTGATAAACCAGCTAATTCCAAAGCTCACATGCTGACAGATCGGAAGAGCGTCGTGTAGGGAAAGAGTGTATTGTCTAGTGTAGATATCGGGGGTCGGCGGGGGATTAAAAAAAAAAAAAAAAAAAGAAGAAGAAGACGAAGGATCTGCGAAAGAGCAGAGTTGAGCACGCCGATAACGACTAAGAAGCACATAGTAAGGGAACTAGCATATGATAGAAAGATGGTGCAAGATGTAAGAGA
+
BBBBBFFFFBB>EGGGGG4BFGHHHHHHHHHHHHHGHHHHHHHHHHHGHHGFHGGGCHHHGGGGGGGHHHGHHHHHHHHGGGHHBBGHGH344344444?E/@//////</@--;.;000<0-A@?@B99-----;..9/////////.--...///99----./..//;./////:/.--.----9/..-.-99/;///..////;//9....//9//////9///////;/////;//9.////////.
@M03495:530:000000000-LYBTV:1:1112:18929:11085 2:N:0:ACAGGAAA+TAGACAAT
ATATTTTGCCGTTGATAAACCAGAGGACTCAGGCTGGACCAAAGCTCACATGCTGACAGATCGGAAGAGCGTCGTGTAGGGAAAGAGTGTATTGTCTAGTGTAGATCTAGGTGGGGGGCGGTTCATTAAAAAAAAAAAAAATAAAAAACAACTCCGATTGGATCAACATACACAAAGAACTAATCGAGACTCTCTAATGGTAACTGTGTGATAAATATAGGTTATTGTATAGAAGCGAGAAATAGCGTGGA
+
BBBBBFFFFFB>EGGGGGFGGGHHGGHHHHHHHHHHGHHHHHHHHHHHFGHHHHHHHHHHHHHGGGGHHHGGGGEGHHGHGHHHHHGGHHHHHHBFHHHHF443444444B3??//<--;-9-.0090;9//;-=C-99;-./////9....///.;.9..;9/./////////../9..//9/9.....///////9//9/////9//9//////9/////////9//;//////-9--./////-..-.
@M03495:530:000000000-LYBTV:1:1112:22457:11100 2:N:0:ACAGGAAA+TAGACAAT
ATATTTTGCCGTTGATAAACCAGCTAATCCTGAAAAAAAAATCAAAGCTAAAAACTACAATGCTAAGACCACGATGTGACTGCTATCAAAGTTAGATATATATGTAAATTATTCATCTGTCAAATCCTAGAATTATATCATACCTGCTCCAGCAATCACGACCTGTAATGGTTTAGTGGGTTGTTCACTGTTTCTGAAAAATGAAGATAGTTGTCCAGCTTCCAAAAAGTTTATTGTGTTTTCTAGTGGAG
+
ABABBFF5FFDAFCGGGGGGGGHHHGHHHHHHHHHHHGCEGGHHHGBGHGHHHHGHHGHHHHHHHHHHHGHHGGHGHHFHHHEHHHCHHHHHHGHHHHHHHHHHHHHHHHHHHHHHGHHHHHHHHHGHHHHHGHHHHFGHGHHGHHHHHGGEGHFGHHHGGFGDFFHBBGB?FFHFGHFHGEDGHEGHHHFFDGHGHHFFGHHHHHFHHHHE0C0CC/CCF0:0:CG.C0BB0B0CFFFFGB0F0FFFFBA
@M03495:530:000000000-LYBTV:1:1112:13704:11101 2:N:0:ACAGGAAA+TAGACAAT
ATATTTTGCCGTTGATAAACCAGTCAGGAGTCCAAAGCTCACATGCTGACAGATCGGAAGAGCGTCGTGTAGGGAAAGAGTGTATTGTCTAGTGTAGATTTCAGGGGTCGCCCGGGCACCAGATAAAAAAAAAAAGAAAACAACAAGCAGTAACAGGACATGAAGTAGGATGAGAGGAGCTGCCCCCACCATGAGATCGGCTAAGAACGAGATAGAGCACAAGTGGGGATGGAGAGAAAACCAGGCACTGC
+
ABBBBFFFFFC2EEGGGGFGGGHHHHHHGGHGHHFGHHHHHHHHFHHHHHHHHGHHGFGGHHHCEEEEEFGGHFGHHHHHHHGFGFH4FEFGFF44B444444431/1/>////>//></000?B333?////-->.0><0...<GEEC/000000.::/0000000;:0://00;....9//...;-..C000;000..-../////..;..//9///://.;//.-....///:.////......./;:
@M03495:530:000000000-LYBTV:1:1112:20384:11108 2:N:0:ACAGGAAA+TAGACAAT
ATATTTTGCCGTTGATAAACCAGGACTCAGGCTGGACCAAAGCTCACATGCTGACAGATCGGAAGAGCGTCGTGTAGGGAAAGAGTGTATTGTCTAGTGTAGATATCGGTGGGGGGCGGATCATTTAAAAAAAAAAAAAAAAAAAAGAAAAGAAGAATAGACATAAAGTATAGACAAAAAACAAAAGCATCGATGCTAAAATGAGCATGTCGCACCGTACTAGACAGCTGCACAGTACAGACACACATAGT
+
BCCCDFFFFFCBGGGGGGGGGGHGHHHHHHHHHHGHHHHHHHHHHHHHHHHHHHHHHHHHHGGGGGHHGEGEEGHHHHGHHHHHGHHHHHHH4GGGHH3@43444@??E/ED///-------<<00:000B=9<@=D=--=--<9-.<.<//../0/00:000<00<0:00<000<//.<-..<../.000./.0.0:000000000000:..-<--....0000:/.0:0/0</:00<00.///..00:0
@M03495:530:000000000-LYBTV:1:1112:10906:11129 2:N:0:ACAGGAAA+TAGACAAT
ATATTTTGCCGTTGATAAACCAGTCAGGAGTCCAAAGCTCACATGCTGACAGATCGGAAGAGCGTCGTGTAGGGAAAGAGTGTATTGTCTAGTGTAGATCTCGGGGGTGGGCGGGGCATTATAAAAAAAAAAAAAAAAAATAAAAGAACAGAAAGGGAAGTGTGAAATAAAAATGGAAACGCTAAGCTAATAAAATGAACACCAGTAATAAAATGAGGCAGTACGTGCCTAGAAAGAAGGCGTACACGCAA
+
CCCCDFFFFFCBFFGGGGGGGGHHHHHHHGHHHHHHHHHHHHHHHHHHHHHHHHHHGGGGHHHGGGEAEBGGHGGGHHHHHHGGGHHBFEFGHF4@@44@44B?//E///////---<<<000000C@F@?-C-<@--99.<0000.<////00<.....0<0000000<<00<00000/.-...0/00000000000000/...<00<000<0000/<..:00.//..0</0000/./..-.<-.0.--<
@M03495:530:000000000-LYBTV:1:1112:9160:11207 2:N:0:ACAGGAAA+TAGACAAT
ATATTTTGCCGTTGATAAACCACCCTCCCTGTGGTCGTTATCTTGCTCCTTCTGTCGTCAACTTACTAATTCCAAAGCTCACATGCTGACAGATCGGAAGAGCGTCGTGTAGGGAAAGAGTGTATTGTCTAGTGTAGATCTCGGTGGTGGCGGGGGCATTTAAAAAAAAAAAAAAAAGAGAACAAGTAATAACAGTCAGAAAACGAGAGAAGTAAGATAGGTAGAGACAAGGGAGATGGACGTAAGAAGAA
+
CDDDCFFFFFCBGGGGGGGGGGGGGHHGGHHHHHGHGGGHHHHHHHHHHHHHHHHHGGGHGHHHHHHHHHHHHHHHHHHHHHHHHHHHHHHHHHHHGGGGHHHGGGGEGGGHHGHFHGFGFGHHHHGDHHHHHF3B333333B?/?C?/?0/>-<--</000<<CFCCFADCC-@-9../:00://0000000:0:000000:/-...-.0/000000<</0:0000///....../00/0-.9..<0/0/
@M03495:530:000000000-LYBTV:1:1112:14019:11215 2:N:0:ACGGGAAA+TAGACAAT
ATATTTTGCCGTTGATAAACCAGGGCTCAGGCTGGACCAAAGCTCACATGCTGACCGATCGGAAGAGCGTCGGGTAGGGAAAGGGTGGATTGTCCAGTGGAGATCTGCGCAGGGGACCGCTACACTAAGAAAAAAAAACACCACTACCGGACCCGAGCACGACGGAACACGGCAGAGGGCGGGGGTGAAACCCGGGTCTTTACCCCCCGCCGGGCAGTGAGCGTCAACACGCTGAAACGCCGATAACTCAA
+
AAAAAFFDFFD1AEGGFGGGGGGG00AA100000A00B0AB0011E11D1B11100A/A//A/B/000///>/////?E0>/00/0///B10<21B<B101/101211<///////>/>/<>/101011>1<00<A--:.:.../:;/-;:--.-9--9.-.-----------------9-9-9---;///-9-----;////;;E?-----9----///9;--9--//------///--99-9--/////
@M03495:530:000000000-LYBTV:1:1112:16017:11240 2:N:0:ACAGGAAA+TAGACAAT
ATATTTTGCCGTTGATAAACCAGCTAATCCTGAAAAAAAAATCAAAGCTAAAAACTACAATGCTAAGACCACGATGTGACTGCTATCAAAGTTAGATATATATGTAAATTATTCATCTGTCAAATCCTAGAATTATATCATACCTGCTCCAGCAATCACGACCTGTAATGGTTTAGTGGGTTGTTCACTGTTTCTGAAAAATGAAGATAGTTGTCCAGCTTCCAAAAAGTTTATTGTGTTTTCTAGTGGAG
+
AAABBFFFFFBAEGGGGGGGGGHHHHHHGHHHFHHHHGGGGHHHHHFHHHHHHHGHHHHHHHHHHHHHHHHHGGGGHHHHHHHHHHHHHHHHHHHHGHHHHHHHHHHHHHHHHHHHHHHHHHHHHHHHHGHHHHHHHHHHHHHFHHHHHHHGFGHHHGHGGGGGHFHHEDG?GGFH>FFEGGGGHHHGHHHHHHDDDGHHHHHHHGCGHHHHHHF0GFGHBG;;C0:9ABFGGGGGGF:/:CFBFFGGECA
@M03495:530:000000000-LYBTV:1:1112:21532:11249 2:N:0:ACAGGAAA+TAGACAAT
ATATTTTGCCGTTGATAAACCAGCTAATCCTGAAAAAAAAATCAAAGCTAAAAACTACAATGCTAAGACCACGATGTGACTGCTATCAAAGTTAGATATATATGTAAATTATTCATCTGTCAAATCCTAGAATTATATCATACCTGCTCCAGCAATCACGACCTGTAATGGTTTAGTGGGTTGTTCACTGTTTCTGAAAAATGAAGATAGTTGTCCAGCTTCCAAAAAGTTTATTGTGTTTTCTAGTGGAG
+
BBBBBFFFFFBAEGGGGGGGGGHHHHHHHHHHHHHHHGGGGGHHHHHHHGHHHHGHHHHGHGHHHHHHHBGHGGHGHHHHGHHHHHHHHHHHHGHHHHHHHHHHHHHBHHHHHHHHHHHHHHHFHHHHHHHHHHHHGHGGHHHGHHGGFHHHGHHHGHHGGGGGHHHGGHHFHHHHFGHG>FFGHHHHHHFHFHDGHFBGHGHBGBCGGFCGHHHGEFCCCGGCF0;.9CFEBFGGFFGFFBBBBB;F.;;
@M03495:530:000000000-LYBTV:1:1112:27559:11251 2:N:0:ACAGGAAA+TAGACAAT
ATATTTTGCCGTTGATAAACCAGCTAATCCTGAAAAAAAAATCAAAGCTAAAAACTACAATGCTAAGACCACGATGTGACTGCTATCAAAGTTAGATATATATGTAAATTATTCATCTGTCAAATCCTAGAATTATATCATACCTGCTCCAGCAATCACGACCTGTAATGGTTTAGTGGGTTGTTCACTGTTTCTGAAAAATGAAGATAGTTGTCCAGCTTCCAAAAAGTTTATTGTGTTTTCTAGTGGAG
+
AABBBFFFFFBBGCGGGGGGGGHHHHHGHHHHHGHFGEFGGHHHHHGHHHFHHGGHHEHHDGHHHGHHHHHHGGGGHHHHHHGFFFGGHFHHHHHHHHHHHHHFFHHHHHHHHHGHHHHHGHHHGHGHHHHGHHHFHHHHHHHFBFGFGHCGHHHHHHHGGGFGHGHFGGGFFAGHFGFHEGGCHHGEHHGFHH<DDDDGCGH0DF;:GHCGHFHGGG/CGH:0;0:E?GFBFGGGGG9:FEGFF0FF.0C
@M03495:530:000000000-LYBTV:1:1112:9479:11263 2:N:0:ACAGGAAA+TAGACAAT
ATATTTTGCCGTTGATAAACCAGCTAATCCTGAAAAAAAAATCAAAGCTAAAAACTACAATGCTAAGACCACGATGTGACTGCTATCAAAGTTAGATATATATGTAAATTATTCATCTGTCAAATCCTAGAATTATATCATACCTGCTCCAGCAATCACGACCTGTAATGGTTTAGTGGGTTGTTCACTGTTTCTGAAAAATGAAGATAGTTGTCCAGCTTCCAAAAAGTTTATTGTGTTTTCTAGTGGAG
+
AAAAAFB3BDD11AGFGFABGGHHHHGHHHHGGHHHFEEEEHFGHHHGHDHHGGCHHHGHFBGGHBGGF00/EE/CGHHGGBGHHHBFHHGEGHHHHHGGGHHHHGHDGHHHFEGHHFHHGHGEGHHGHHBGHHGGGHHHHH1<BG0<FF11BF@FFGGFF@CCCGHHHGEG1FHB1<<FAFCGHHGHGHHGH0=DDH0DFHGHFH;CFHHHHHG0:;/<:C/::C.;AFFFFEFFFFCFFGBF0;FF.9C
@M03495:530:000000000-LYBTV:1:1112:24574:11289 2:N:0:ACAGGAAA+TAGACAAT
ATATTTTGCCGTTGATAAACCAGAACCATCCAAAGCTCACATGCTGACAGATCGGAAGAGCGTCGTGTAGGGAAAGAGTGTATTGTCTAGTGTAGAGCATGGTGGTGGGTGGACTATTTAATAAAAAAAAAAACAATGCCAGATGCTCTGCATTAATAATCTTAATCCCCTTCACCATCGCTCTCACTACCTCAACACTACCTACCTCCAGATCTCTACGATGCGTTGATTGATGCATGTTGCTCTCATGA
+
AAAAAFFFFFD1EEGGGGAGGGHHGHHHHGHHHHHHHHHHHHFHHHHHFG0GHHGEGFFHHGGGEFGGHBFFFHFFHHGHGHHHH2F2FFFG@21211B1B01B/>/?/////110B>2>B2BBFB1B///<//?/111<110111>>1<11<1000000=00000000.<./0:000/.....0000://00/9/0.0///00/.00./900/90900.9.-------////:;////////;//;///:
@M03495:530:000000000-LYBTV:1:1112:13618:11296 2:N:0:ACAGGAAA+TAGACAAT
ATATTTTGCCGTTGATAAACCACCCTCCCTGTGGTCGTTATCTTGCTCCTTCTGTCGTCAACCTTCTTGCCCTCCAAAGCTCACATGCTGACAGATCGGAAGAGCGTCGTGTAGGGAAAGAGTGTATTGTCTAGTGTAGATCTCGGTGGTAGGCGGGGGATTTGAAAAAAAAAAAAACAAAAATACGAGAAACAGAATGTAGTCTAGAATAACAGAGATATAGACAGTATAGTGACAATTGGCCACGTGAA
+
CDECCFFFFFCBEGGGGGGGGGGGGHHGGHHHHHHHGGGHHHHHHHHHHHHHHHHHGGGHGHHHHHHHHHHHHHGHHHHHHHHHHHHHHHHHHHHHHHGGGGHHHGGGGGGHHHHGHHHHHHHHHHHHHBFGHHFF3333322>==/?C/21/1//<---</011<<FF?B@BAF;-...:...00.<...0////011:1111111111110<0///:111:101/0111111111101<0/00.-....
@M03495:530:000000000-LYBTV:1:1112:28713:11301 2:N:0:ACAGGAAA+TAGACAAT
ATATTTTGCCGTTGTAAACCAGGGACTCAGGCTGGACCAAAGCTCACATGCTGACTGATCGGAAGAGCGCCGTGTAGGGAAAGAGTGTATTGACTTGTTTACAAACTACTGCCCGGCGTATACTTGAAAACAAAATCTATCTTTTTGTTATGTTAGAGCATTGATTACTTTTTATCGCATTACCAATGGAATTTAATACTCCCTTAGCATGAGTGTACGAACACCAATTCGAATCCACTTCCGTGTTGGAT
+
>AA>1@F31FAAE11BFBGGGGCE0FGFBCGC000BCA0/FGCHEBGHHFHDG101A12DCAE//000//>>EE>0FFECGE0001BBGHHH2@121B10B1BB>/111>B10?//<///?1222111110//0@<1>221?11?1/?01?11<F111>11111>1111111FCD0.<..<=00D0<//000000000:00/.:CC000000:00000.;;-9/.;.900.0.0.0;/////-;-;;--/9
@M03495:530:000000000-LYBTV:1:1112:2653:11311 2:N:0:ACAGGAAA+TAGACAAT
ATATTTTGCCGTTGATAAACCACCCTCCCTGTCCAAAGCTCACATGCTGACAGATCGGAAGAGCGTCGTGTAGGGAAAGAGTGTATTGTCTAGTGGAGGTCTTGGTGGTGGGCGGTGCATTAAAAAAAAAAAAAAAAGAGATGAAGGAAAGGATGGAATGTGAGCAATGAATCAGGTAGGGTGGATGTATACAAGACTGACAAGAGATAGTATAACGAGTGGCACAATATAGAAACATGAGGCGCATACTG
+
BCCCBFFFFFC>EEGGGGGGGGGGGHHGGHHHHHHHHGHFHHHGHHHHHHHGGHHHHGGGGHHHGEEGFGHHGHGGHHHHHGHFHHHHHHFHHH3B3111243DBD?//////////>=D22222><<>>A-@<@--..//000;00.//../009:0000;0;00/000000000000../.-.0000000000/;:000:0;/./0;0;00000......./0//000:0000:/0000/.---..0:0
@M03495:530:000000000-LYBTV:1:1112:18498:11355 2:N:0:ACAGGAAA+TAGACAAT
ATATTTTGCCGTTGATAAACCAGCTAATCCTGAAAAAAAAATCAAAGCTAAAAACTACAATGCTAAGACCACGATGTGACTGCTATCAAAGTTAGATATATATGTAAATTATTCATCTGTCAAATCCTAGAATTATATCATACCTGCTCCAGCAATCACGACCTGTAATGGTTTAGTGGGTTGTTCACTGTTTCTGAAAAATGAAGATAGTTGTCCAGCTTCCAAAAAGTTTATTGTGTTTTCTAGTGGAG
+
BCABCFFFFFCAGGGGGGGGGGHHHHHHHHHHHHHHHGGGGHHHHHHHHHHHHHGGHHHHGHHGHHHHHHHHGGHGHGHHHHGHHHHHHHHHHHHHHHFHHHHHHHHHHHHHHHHHHHHHHHHHHHHHHHHHEGHHGHHHHHH2GGCGHHHHFGCGHFHCDGGGHGGHHHHGFHHHHFFHGGGGHHFFHHHDHH=GFBHHHHFFHHGGHHHGHHHHGHFFHH:0CHCAEFBFFGGGGGGGGGGGGGGGFBE
@M03495:530:000000000-LYBTV:1:1112:5826:11356 2:N:0:ACAGGAAA+TAGACAAT
ATATTTTGCCGTTGATAAACCAGGACTCAGGCTGGACCAAAGCTCACATGCTGACAGATCGGAAGAGCGTCGTGTAGGGAAAGAGTGTATTGTCTAGTGTAGATATAGGTGGGGGGCGGATAATTAAAAAAAAAAAAAAACAACAACAAGACGAGAGATATCAAATTACTCTAGAGATATAGATATGTATTAAACATATATACATAAGAATACACATGTTGAATAACACAACAAAATGGCGTATCAACACG
+
CCCCCFFFFFC>FGGGGGGGGGHGHHHHHHHHHGGHHHHHHHHHHHHHHHHHHHHHHHHHHGGGGHHGGEFFEFFHHHGCHHHHHHFFHHHH4FEGHH34B@444D4BGF3////;-----.::;0:0::-;-:-=-;@-99.....9./::.--9-.0000000:0000000:00:;0000000000:00000:00000000::000000000::00000:000:000....;.::0;/-.-..00/0..
@M03495:530:000000000-LYBTV:1:1112:8865:11410 2:N:0:ACAGGAAA+TAGACAAT
ATATTTTGCCGTTGATAAACCAGCTAATCCTGAAAAAAAAATCAAAGCTAAAAACTACAATGCTAAGACCACGATGTGACTGCTATCAAAGTTAGATATATATGTAAATTATTCATCTGTCAAATCCTAGAATTATATCATACCTGCTCCAGCAATCACGACCTGTAATGGTTTAGTGGGTTGTTCACTGTTTCTGAAAAATGAAGATAGTTGTCCAGCTTCCAAAAAGTTTATTGTGTTTTCTAGTGGAG
+
ABABBFFFFFBAEGGGGGGGGGHHHHHHHHHHHHHHHGGGGHHHHHHHHHHHHGGHHHHHHHHHHFHHHHHHGGHGHHHHHHHHHHHGHHHHHHHHHHHHHHHHHHHHHHHHHHFHHHHHHHEHGHHHHFHHHHHHHHHHHHHFGHGCHHGHGHHHHHHGGGGGHHHGGHHHHGHHGHGHGGGGHHFHHHHHHFGHHH<GFHHHBGCCHHHHHHGHHGGHHF;CCGCEEFFGGGGGFFF;FGGGFGFG?09
@M03495:530:000000000-LYBTV:1:1112:22124:11448 2:N:0:ACAGGAAA+TAGACAAT
ATATTTTGCCGTTGATAAACCAGTCTCCAAAGCTCACATGCTGACAGATCGGAAGAGCGTCGTGTAGGGAAAGAGTGTATTGTCTAGTGTAAATCTCGGGGGGGGGCGGGTGATTTATAAAAAAAAAAAAAAACAACAACGAGGTATCACTTGAAGTGTGCCTAACTAGATAGGACCACGAGCTATGTACAGTGACCCGCGAGATCGCCGCTCACAGTCGTAGAAGTATCAGAACCTCATCTCTCGACTTA
+
BBBBBFFFFFBAGEGGGGFGGGHHHHHHHHHHHHHHHHHHHHHHHHHGHHHGEGGHHHGFGGGGHHHHGHHHHFHHHHHHHFBFFFHH@@444444@1?///--------9-./BB//9;FFFD;----9---.....;.-.;-.//9/////9//:/9////:/.//////////....;--.////99///////.-99;--./;..-;-;./;/9/.:.9.////9/////.../;///9//:B-;./
@M03495:530:000000000-LYBTV:1:1112:7432:11449 2:N:0:ACAGGAAA+TAGACAAT
ATATTTTGCCGTTGATAAACCAAAGCTCACATGCTGACAGATCGGAAGAGCGTCGTGTAGGGAAAGAGTGTATTGGCTAGTGTAGATATCGGAGGTGGGGGGTGAATGAATAAAAAAAAAAGAAGAAAAAGCAGGAGGCTGAAGTGAACAGCAAGAATGGAAGTACACTCATCAGGTGAAAGTGTTTACATACAGGAGTCAAAACACACACGACAAGAGTAAGATAGGCAGCGAGTGAAACGTCAGATGAA
+
ABBBBFFFFFB22EGFGGGGGGHHHHHHHFHHFHHHHHHGFHCGEFGEGFFFGGGEGHHHGAGHHHFHGF5DGGH3BCFEG3B43@44441/1>@?1?//>--:.000000:;00<--99-...////9...//:.......///9////;.....//;/99B/;9/////;/9//9/9/;/////.;/://////...////9.......-----...9//////;///..---9./9//...../;//9
@M03495:530:000000000-LYBTV:1:1112:4053:11465 2:N:0:ACAGGAAA+TAGACAAT
ATATTTTGCCGTTGATAAACCAGCTAATCCTGAAAAAAAAATCAAAGCTAAAAACTACAATGCTAAGACCACGATGTGACTGCTATCAAAGTTAGATATATATGTAAATTATTCATCTGTCAAATCCTAGAATTATATCATACCTGCTCCAGCAATCACGACCTGTAATGGTTTAGTGGGTTGTTCACTGTTTCTGAAAAATGAAGATAGTTGTCCAGCTTCCAAAAAGTTTATTGTGTTTTCTAGTGGAG
+
3AAABFFFFFB>EEGGCFGGGGHHHGHGHFHFHFFFHFGEGHHHHHHHHHHGHHGGHHHHHHHHHGHHHGGHGGHGHHHGHHBHFHHHHHHHGHGGHHHHHHHHHHGHHFHHHHHHHHHHHFGGHHHHHHBGHHHGHHHHHFFBFFGGHHHHHFFGGCFGACCEHGHFGGFFFHHFFHHHGGGGFHEHHHHG0<0=GFDGGHHHDFGGCHGHHHGGCGCFFF/;;;.9CFGG0CFFGG;F/FFGGG;B.CE
@M03495:530:000000000-LYBTV:1:1112:16881:11482 2:N:0:ACAGGAAA+TAGACAAT
ATATTTTGCCGTTGATAAACCAGCTAATCCTGAAAAAAAAATCAAAGCTAAAAACTACAATGCTAAGACCACGATGTGACTGCTATCAAAGTTAGATATATATGTAAATTATTCATCTGTCAAATCCTAGAATTATATCATACCTGCTCCAGCAATCACGACCTGTAATGGTTTAGTGGGTTGTTGACTGTTTCTGAAAAATGAAGATAGTTGTCCAGCTTCCAAAAAGTTTATTGTGTTTTCTAGTGGAG
+
?ABBBFFFFFBAEGGGGGGGGGHHHHHGHHHHHHHHGGGGGHHHHHHHHHHGHHGHHHHHHHGHGFHHHHGHGGHGHGHHHHGGHHHHHHHHHFHEHHHHHHHHHHHHHHHHHHHHHHGHHHHGHHHHHHFHGHHHHHHHHHHFHHHHHFFHFGFHGHHGDGCDHHFBDHFGGHHFGHHHGGGGH0DHHHHGHD<DGGHHHHHHGGCGHH:0:GHGBC/CGC:;;GEEDGGGGGGGFB;CFFFGGFFF.CE
@M03495:530:000000000-LYBTV:1:1112:26846:11545 2:N:0:ACAGGAAA+TAGACAAT
ATATTTTGCCGTTGAAAACCAGCTAATCCTGAAAAAAAAATCAAAGCTAAAAACTACAATGCTAAGACCACGATGTGACTGCTATCAAAGTTAGATATATATGTAAATTATTCATCTGTCAAATCCTAGAATTATATCATACCTGCTCCAGCAATCACGACCTGTAATGGTTTAGTGGGTTGTTCACTGTTTCTGAAAAATGAAGATAGTTGTCCAGCTTCCAAAAAGTTTATTGTGTTTTCTAGTGGAGG
+
ABBBBFFFFFBAGGGGGGGGGGHHHHHHHFHHHHHHGGGGHHHHHBFGFHHEHGHHHHHHHHGGHHHHHHHGGHGGGHHDGGHHHHHHHHGHHHHHHHHHHHHHHHHHGHFGHHHHHHGHHHHHHFHHFGGFHHHHHHHHHFGHHHHHFHG2@<GHHHFFGCGHFGHHHHGHHHHFFGA<<ACGHGHHHHHBHG=DGHHHHF0DGHHGHHECGC0CGCFGBG0;0.;;9F0CFBBFBFFFGEB09;BF0CD
@M03495:530:000000000-LYBTV:1:1112:14548:11546 2:N:0:ACAGGAAA+TAGACAAT
ATATTTTGCCGGTGATAAACCAGCTAATCCTGAAAAAAAAATCAAAGCTAAAAACTACAATGCTAAGACCACGATGTGACTGCTATCAAAGTTAGATATATATGTAAATTATTCATCTGTCAAATCCTAGAATTATATCATACCTGCTCCAGCAATCACGACCTGTAATGGTTTAGTGGGTTGTTCACTGTTTCTGAAAAATGAAGATAGTTGTCCAGCTTCCAAAAAGTTTATTGTGTTTTCTAGTGGAG
+
AABBBFFFBFB2AEFGGGGGGGDHHHHHGHHGHHHHGGGGGHHHHHHHHHHHHHGFHGFFFHFGHHHHGFGHFEEFHHHGHHHHGHHHHHHHHFHHHGHGFHFHHHHFFHHHHHHHHHHHHHHHHHFHEHHHHHHFHHFHHFHHHHHHGHH2<FGHHBFFFGGGGHHHGHHHFGHHHHAGDGGGHHHGHHHHHG=GGFDHHHHHHFHCBGGGHG0C0C/GGH/:BB.;EFBFFFGGFB9;/90;B0FG?FE
@M03495:530:000000000-LYBTV:1:1112:8902:11591 2:N:0:ACAGGAAA+TAGACAAT
ATATTTTGCCGTTGATAAACCAGGGACTCAGGCTGGACCAAAGCTCACATGCTGACAGATCGGAAGAGCGTCGTGTAGGGAAAGAGTGTATTGTCTAGTGGAGAATTCAGTGGTGGCCGGGGCCTTAAAAAAAAAAAAAAAACACTAAAAGGAAAAACAGAAGTACGAACTCTAGACATGTACTAGATAAGATATAATAGTAAGTCTTGAGCACAACGAGGAACCAGTTCAGATATCAAGTAGACAACAAT
+
BBBCCFFFFFC>FGGGGGGGGGHGGGGHHHHHHHFGHHHHHHHHHGHHHHHHHHHHHHHHHHGGGGHHHCEFFEEHHHGGGHHHFGGHHHGHHEGHGHDF1@?303B44BB434//00///////@2<@FB/@GGCCCG---:.;0//090.////...///90;0...-.00;00;/9/;///:/;/////;9://9////:;///;/;:B/;;/:-;.C-/9.../://:;/:///9///9/9//..:/
@M03495:530:000000000-LYBTV:1:1112:10341:11595 2:N:0:ACAGGAAA+TAGACAAT
ATATTTTGCCGATGATAAACCAGTCACAACCACTTCTTGCCCTCCAAAGCTCACATGCTGACAGATCGGAAGAGCGTCGTGTAGGGAAAGAGTGTATTGTCTAGTTTAAATTTTCGCAGGTGCGGCGTCAAGTACCAAATAAAAATAAAATGAAAAACACCAGTAAGTACTCCAAAACTTTACAAAATAATATTTGGTAGGAATTCTATAGCACATCAAGGAACCAGTCCTTAAAGGCCTTTGACAAAAAA
+
1AAAAFF3BDD1AABAGFGGGG0G1G1FF0AFGF1FD1FABEGCFHFG0FFACGFE1FBFG0DGEGHE?/FA0A0@EG?EF/BF1C00?GCF1B1BFE2222@2B22221B2B22/////0B1/E////?CD2>11?CC11?1?1011<1FGBDG<GAF0.<00=00<0<00//C0.<0=00;;CFFFBC0:000;0.0;.0009C00;;B009CF;000/9;..AE00000;0;09.9:9///;9/--;-
@M03495:530:000000000-LYBTV:1:1112:27618:11631 2:N:0:ACAGGAAA+TATACAAT
ATATTTTGCCGTTGATAAACCACCCTCCCTGTGGTCGTTATCTTGCTCCTTCTGTCGTCAACGAATTTACTAATTCCAAAGCTCACATGCTGACAGATCGGAAGAGCGTCGTGTAGGGAAAGAGTGTATTGTATAGTGGAGATCTCCGTGGTCGGCCGGTGATTAAAAAAAAAAAAAACAATGCTATGTAGCTCGGCATCACAGGCTTGACCTGATCAGCGTCTGTACGACACACTGTCAGGTCAACAAAA
+
BCCCBFFFFFCAEFGGGGBGGGGGGHGGGHHFHHAGFGGHHHHHFHHHFHHHGHHHGGGHGHGGGHHHHHHHHHHHEGFHHHHHHHHGHHEHHHHHHHGHGGGGGHHGGGGGGGHHGGHHHHFHFGHHHHHHHHHG3F02/222222?</</1<///>-<-.1<000=<--:@-----:..00;0000;0////;-.--///9/.;./9./;////////.;...///...--/./////////////;..
@M03495:530:000000000-LYBTV:1:1112:5138:11644 2:N:0:ACAGGAAA+TAGACAAT
ATATTTTGCGTTGATAAACCAAAGCTCACATGCTGACAGATCGGAAGAGCGTCGTGTAGGGAAAGAGTGTATTGTCTAGTGTAGATCTCGGGGGGGGCCGTGTCATTAAAAAAAAAAAAAAAAAAAGAATCGCAGTGAGTAGGATGTCATAGAAGTACGGTGGCATAGTGGAGAATAGTAAGATGGAGAAGAAAAAATGCATGTGATCAGGACTAATAGTGATACTCTGAGGAGCAGAAGTGCATTGGCGA
+
BCCCBFFFFCCBGGGGGGAGGGHHHHHHHHHHHHHHHHHHHHHGGGGHEHGGGGGGGHHHGFHHHGHGFGHHHH5FHHHHG553@44BFCA//E--:-----:/:BF0009BFD=-:--9@;---:9..00...:.90;;00:0000990:0000900.;/.../0;000.0.0.0;000090000//0./0/9/;-.00000000000000.//000000090000000;.0..:///000009090/--
@M03495:530:000000000-LYBTV:1:1112:15106:11651 2:N:0:ACAGGAAA+TAGACAAT
ATATTTTGCCGTTGATAAACCACCCTCCCTGTGGTCGTTATGTGCCTTTCTCCTCCACCAAAGCTCACATGCTGACAGATCGGAAGAGCGTCGTGTAGGGAAAGAGTGTATTGTCTAGTGTAGATCTCGGTGGGGGGCGGGTTCATAGAAAAAAAAAAAACATAAAAAAAAGAGTGAAGCGAATATTAAGATATAACTAGTAAATAAAAAAGTGTGTACACAGGTACAACGATGACACATCACAACTCTGT
+
CCDCDFFFFFCAEGGGGGGGGGGGGHHGGHHHHHHHGFGGHHHHGHHHHHHHHHHHHHHHHHHHHHHHHHHHHHHHHHHHHGGGGGHHHGGGGGGHHHHGHGHHFHGHHHHHHHHGEHHF443444D?0//?///<--@--9..0000;0:;.;---@A-.900000:;-:9./:0000;-.-9.0000000000;00000:00000000-.:000:00000..:;000:-...0000/000000.00000
@M03495:530:000000000-LYBTV:1:1112:16296:11656 2:N:0:ACAGGAAA+TAGACAAT
ATATTTTGCCGTTGATAAACCAGTCACAACCACTTCTTGCCCTCCAAAGCTCACATGCTGACAGATCGGAAGAGCGTCGTGTAGGGAAAGAGTGTATTGTCTAGTGTAGATCTCGGTGGTCGGCGGGTCATTAGAAAAAAAAAAAAAATACAAAAGATAAAAAGGGAGATGAATTGAGATACAGATAATACTAACACAGAGCTACTGGAGTATTGAATATTAGATGCACGAGACAAAGAGATAACAAGGAA
+
CCDDCFFFFFDBEFGGGGGGGGHHHHHHHEGGGHHHHHHHHHHHGHHHHHHHHHHHHHHHHHHHHHHHGEGGHHHGGGGGGHGHHFGHHHHHGHGGHHHBGHHHHB443444?40?>/>/3///<///<01111<1>G<<<<@-A---.00000./.000000....../00000000.0<000000000<<00000..0//000000/.0:0000000<<00000000..-<</////</000000/.</
@M03495:530:000000000-LYBTV:1:1112:25956:11662 2:N:0:ACAGGAAA+TAGACAAT
ATATTTTGCCGTTGATAAACCAGGACTCAGGCTGGAACAAAGCTCACATGCTGACAGATCGGAAGAGCGTCGTGTAGGGAAAGAGTGTATTGTCTAGTGTAGATCTCGGGGGGTGCGGGGGGATTTTAAAAAAAAAAAAATAATAAATGCATTCGCGCGAATATGTATCTAGAGTGAACTACTAATGCCTATCCTTCATTTGTTGTGACCAAACCAATCCATTGCGTCCGACTTCTAGTACCTAAAATATT
+
BBBBBFFFFFB>FGGGGGFGGGHGGHHHHHHHHHGHHHHHHGHHHHHHHHHHHHHHHGHHHGGGGGHHG1EEEEGHHHGHHHHHHHHHHHHHBGGGHGB443@4@440?///---.-------9//////;9=-:-;-:-.///////:/;////.;-----.//9//////9///:/9//////////////////://9//....///9.;..../99////;..---.--.////////9/;//////
@M03495:530:000000000-LYBTV:1:1112:18887:11675 2:N:0:ACAGGAAA+TAGACAAT
ATATTTTGCCGTTGATAAACCACCCTCCCTGTGGTCGTTATCTTGCTCCTTCTGTCGTCAACGAATTTACTAATTCCAAAGCTCACATGCTGACAGATCGGAAGAGCGTCGTGTAGGGAAAGAGTGTATTGTCTAGTGTAGAGCTCGGGGTGGGGCGGGTGGTTAAAAAAAAAAAGACAAAGAAATAAAAAAAGGACTAGAGTATAGAGGAACAAAAGATACATGGAACTACGAGGGCATCATGAGACGAA
+
ABBCCFFFFFCAGGGGGGGGGGGGGHHGGHHHHHHHGGGHHHHHHHHHHHHHHHHHGGGHGHGGGHHHHHHHHHHHHHHHHHHHHHHHHHHHHHHHHHGHGGGGHHHGGGGFGHHHHGGHHHHHFHHHGHHDGHHHHF33B32222//<>///--.<-----;.00000;9--9@.://////./0090;0-;.././/:0:0900009/././/9./.000000/000:00..;--..9/0000000.--
@M03495:530:000000000-LYBTV:1:1112:10723:11675 2:N:0:ACAGGAAA+TAGACAAT
ATATTTTGCCGTTGATAAACCACCCTCCAAAGCTCACATGCTGACAGATCGGAAGAGCGTCGTGTAGGGAAAGAGTGTATTGTCTAGTGTAGAACTCGGTGGGGGCCGGGGCATTTAAAAAAAAAAAAAAAAAAAAAAAAGGAATAATAGATGATACATATAGATACAGTAACAGCTATAACGAAATAAGCTAGTCTCACAATCACTTGCAAAAGAGTAATGACATAGCTGCATCGTAGTATAGAACAGAA
+
CCCDCFFFFFCBGGGGGGFGGGGGGHHGHHHHHHHHHHHHHHHHHHHHHHHGGGGHHHGGGGGGHHHHGFHHHHHHHHHHHH@GHHHH34@3443331?>1E///////<//<2222D2@FCC?C@CF<-<--<<-----..//<0000000000000:0000:00<00000:00<000000.<...00000000:00000<0000000:00://9/000<00000000000/<0..<.<00000:0///:
@M03495:530:000000000-LYBTV:1:1112:27641:11685 2:N:0:ACAGGAAA+TAGACAAT
ATATTTTGCCGTTGATAAACCAGCTAATCCTGAAAAAAAAATCAAAGCTAAAAACTACAATGCTAAGACCACGATGTGACTGCTATCAAAGTTAGATATATATGTAAATTATTCATCTGTCAAATCCTAGAATTATATCATACCTGCTCCAGCAATCACGACCTGTAATGGTTTAGTGGGTTGTTCACTGTTTCTGAAAAATGAAGATAGTTGTCCAGCTTCCAAAAAGTTTATTGTGTTTTCTAGTGGAG
+
AAABBFFBFFBBGGGGGGFGGGHHHHHHHHHHHHHHFGGGGHHHHHFHHHGHHHGGHHHHHHGHHHHHHHHHGGHGHEHHFFBHHHGHHFHFGHHHHHGHHHHHHHHHHHHHHFHHHHGHHHHHHHGHHHGHHHHHHHHHHHGFHFFBGHFHHGFHHEHGG?FGHHHGHHHFGHHHHHAHGGGGHHHEHHFHHHGGHFFHHHHFGGCGHHCHHGGHHGCHFG;;:C.CAFGGGGFGGGFCFGGFBBFGGFG
@M03495:530:000000000-LYBTV:1:1112:27425:11690 2:N:0:ACAGGAAA+TAGACAAT
ATATTTTGCCGTTGATAAACCACCCTCCCTGTGGTCGTTATAATTTACTAATTCCAAAGCTCACATGCTGACAGATCGGAAGAGCGTCGTGTAGGGAAAGAGTGTATTGTCTAGTGGAGATGTCGGGGGGTGCCGGGGCATTATATAAAAACAAAAAAAAAGAAAGACAAGTAGACATATACTACTACATAACACAGAGAACCGAATATATGATCCACACATCGAATAAACGAAGTGCATGGACCATGAGA
+
BCCCCFFFFFCAFGGGGGGGGGGGGHHGGHHHHHHHGGGHHHHHHHHHHHFHHHHGHHHHHHHHHHHHHHHHHHHHHHGGGGHHGGGGGGGHHHHGHHFHHHHHHHHHHHHFHHH303/333DDE//<B--:./------/00000:::0;.;:..;----.../0////.000000000:0000000:0000;0..0/;0:.---:.;0000:0000:..00./:0.00;...;.00:00.00:.000;;
@M03495:530:000000000-LYBTV:1:1112:23699:11701 2:N:0:ACAGGAAA+TAGACAAT
ATATTTTGCCGTTGATAAACCAGCTAATCCTGAAAAAAAAATCAAAGCTAAAAACTACAATGCTAAGACCACGATGTGACTGCTATCAAAGTTAGATATATATGTAAATTATTCATCTGTCAAATCCTAGAATTATATCATACCTGCTCCAGCAATCACGACCTGTAATGGTTTAGTGGGTTGTTCACTGTTTCTGAAAAATGAAGATAGTTGTCCAGCTTCCAAAAAGTTTATTGTGTTTTCTAGTGGAG
+
AB?BBFF5FFB2EEGGGGFGGGHGFHHHHHHHGGHHGEEGEHHGHGFHHHGHHHGHGHHHHHHHHHHHHCGFGCHGHFHGHFFHFHHHHHDFGFHHHFGHFHHHHHHGFHHHHHHHHHHHGHHHHHHHHFFHHHHHHFDFHHHGHHGHFFGHFHGGHHHGGGGGHHHHHHG<FFHHHGHHFGGGHHGFHHHHHH<DD=<G.CGHFGCGBHGGFCFBGGGHBC:<CC.CEFFF0;BFG0/;/9FGGGFG.9?
@M03495:530:000000000-LYBTV:1:1112:10934:11751 2:N:0:ACAGGAAA+TAGACAAT
ATATTTTGCCGTTGATAAACCACCCTCCCTGTGGTCGTTATCTTGCTCCTTCTGTCGTCAACGAATTTACTAATTCCAAAGCTCACATGCTGACAGATCGGAAGAGCGTCGTGTAGGGAAAGAGTGTATTGTCTAGTGGAGATATCGGTGGTGGCCGGGGTCTTGAAAAAAAAAAAAAAACAAAAAAATGCAAGTGAGACAAGAGCGAAGAGAGGAGAAAGAAATAAATTGAGACAAAGATAGGCAGCAGA
+
CCCCCFFFFFCBGGGGGGGGGGGGGHHGGGHHHHGHGGGHHHFHHHHHHHHHHHHHGGGHGHGGGHHHHHHHHHHHHHHHHHHHHHHHHHHHHHHHHHHHGGGGGHGGGGGGGHGHHGHHHHHGGHFGGHHDGFFHHD02=222>2///?//=/00//---<0=11011.-<--?-9-<-......--:011<0<1101<//</</----../..<.<.00<./111111110.://///011/00..../
@M03495:530:000000000-LYBTV:1:1112:16111:11766 2:N:0:ACAGGAAA+TAGACAAT
ATATTTTGCCGTTGATAAACCAGCTAATCCTGAAAAAAAAATCAAAGCTAAAAACTACAATGCTAAGACCACGATGTGACTGCTATCAAAGTTAGATATATATGTAAATTATTCATCTGTCAAATCCTAGAATTATATCATACCTGCTCCAGCAATCACGACCTGTAATGGTTTAGTGGGTTGTTCACTGTTTCTGAAAAATGAAGATAGTTGTCCAGCTTCCAAAAAGTTTATTGTGTTTTCTAGTGGAG
+
CCCCCFFFFFCBGGGGGGGGGGHHHHHHHHHHGHHHHGGGGHHHHHHGHHHHHHGHHHHHHHHHHHHHHHHHGGHGHHHHHHHHHHHHHHHHHHHHHHHHHHHHHHHHHHHHHHHHHHHHHHHHHHHHHHHHHHHHHHHGHHHFGHHHHHHHCHGHHHHGGGGGHGHFHGHHHHHHFHFEEGGGHHHHHHHHHH<GHFHHHHHFFHGHHHGBGHFHHHEHBGC;C0;ADFFGFFB0FFBFFGFF:FFGFF?
@M03495:530:000000000-LYBTV:1:1112:13841:11771 2:N:0:ACAGGAAA+TAGACAAT
ATATTTTGCCGTTGATAAACCACCCTCCCTGTGGTCGTTATCTTGCTCCTTCTGTCGTCAACGAATTTACTAATTCCAAAGCTCACATGCTGACAGATCGGAAGAGCGTCGTGTAGGGAAAGAGTGTATTGTCTAGTGTAGATATCGGGGGGGGGCGGGTGATTAGTAAAAAACAAAAAAAATGAATACGAATTATATCAACATACTATATGTCATAATGCTAGAGTGATGACACGTCAGAGAGATCAACT
+
CCCCCFFFFFCAGGGGGGGGGGGGGHHGGHHHHHHHGGGGHHHHHHHHHHHHHHHHGGGHGHGGGHHHHHHHHHHHHHHHHHHHHHHHHHHGFHHHHHHHGGGGHHHGGGGGGHHHHGHHHHHHHHHGHHHFHHHHHFD3332222?<//---:-------./;////;;9/-.;:;..9--.//:///.9...////;///////////////;//////;//9////://;//...;.///..//////
@M03495:530:000000000-LYBTV:1:1112:18086:11805 2:N:0:ACAGGAAA+TAGACAAT
ATATTTTGCCGTGATAAACCAGCTAATCCTGAAAAAAAAATCAAAGCTAAAAACTACAATGCTAAGACCACGATGTGACTGCTATCAAAGTTAGATATATATGTAAATTATTCATCTGTCAAATCCTAGAATTATATCATACCTGCTCCAGCAATCACGACCTGTAATGGTTTAGTGGGTTGTTCACTGTTTCTGAAAAATGAAGATAGTTGTCCAGCTTCCAAAAAGTTTATTGTGTTTTCTAGTGGAGG
+
ABBBBFFFFFBAFGGGGGGGGGGHHHHHHHHHHHHGGGGGHHHHHHHHHHHHHGHHHHHHHHHHHHHGHHHGGHGHHHHFHGHHHHHHHHHGHHHHHHHHHHHHHHHHHHHHHHHHHHHGHHHHHHHGGFHHHHHHHHHHHHGFHHHFHHFHGHHHFGGAC@DGHHHHHHGHGGGFFHHGGGGHHHHHGHHHGGDHFHHHHHHHHGHGHGGGHHHHHHHHHFFFFHACBFFGGGGGGGFFF0CCFFGGFGF
@M03495:530:000000000-LYBTV:1:1112:7380:11809 2:N:0:ACAGGAAA+TAGACAAT
ATATTTTGCCGTTGATAAACCAGTCTCCAAAGCTCACATGCTGACAGATCGGAAGAGCGTCGTGTAGGGAAAGAGTGTATTGTCTAGTGTAGATCTCGGGGGGGGGCGGGTGATTATAAAAAAAAAAAAAATAAAGAAAATAGTAGACGCGGAAATAAAAAGAAAAAAGATACGAAGACACGCAAATGAAAAGAATTACAGGAACGTAAGCATATAGTCGAAGCAAAAGAGCATATGACAGTGGTCGAACT
+
BCCCCFFFFFCBFGGGGGGGGGHHHHHHHHHHHHHHHHHHHHHHHHHHHHHGGGGHGHGGGGGGHHHHGGHGHHHHHHHHHH@FGHHHB4B3B4@BF1?/>E-------<<-90:000<<FFFFF;<--<9.000<0.//00<0:00:.------000<00...//.-<9000.....://.<---:00:00/..000<::/./.<..:.0000000:09...-0/0//.//00000000000/00--9..
@M03495:530:000000000-LYBTV:1:1112:6458:11825 2:N:0:ACAGGAAA+TAGACAAT
ATATTTTGCCGTTGATAAACCAGGACTCAGGCTGGACCAAAGCTCACATGCTGACAGATCGGAAGAGCGTCGTGTAGGGAAAGAGTGTATTGTCTAGTGTAGAACTCGGTGGGTGGCGGGGGATTTTATAAAAAAAAAAAAAACAGTTACGGTCAAGATGTGACACGGTAAGAGCAATGACAAGAGTAATTAATAACAGATGAAATCTGCAACAAAATCAACGGAAGCACACAGAGACACCACACCACACC
+
BBBBBFFFFFB2EFGGGGGGGGHGAHHHHGHHGFGFHHHHHHGHHHHHHHHHHHHHEGHHHGGGGFHGG11>EGGGGHGFFFHHHGGGHHHH4FFGFH34@F44B@3>/?/><///0////<-.<00=0<=<D0CC--@-9--.:.////..9..//;////;///.-;..///./9/9///9...99////;/////////;////////;/9.../////.-...;/.....//..;.:.........;
@M03495:530:000000000-LYBTV:1:1112:23295:11850 2:N:0:ACAGGAAA+TAGACAAT
ATATTTTGCCGTTGATAAACCAGCTAATCCTGAAAAAAAAATCAAAGCTAAAAACTACAATGCTAAGACCACGATGTGACTGCTATCAAAGTTAGATATATATGTAAATTATTCATCTGTCAAATCCTAGAATTATATCATACCTGCTCCAGCAATCACGACCTGTAATGGTTTAGTGGGTTGTTCACTGTTTCTGAAAAATGAAGATAGTTGTCCAGCTTCCAAAAAGTTTATTGTGTTTTCTAGTGGAG
+
BCCCCFFDFFBAEGGGGGGGGGHHHHHHGGHHHHHHFGGGGHGHHGHGHHHGHG1GGBHFFGHFH5FFHG2FEEE1E4@DFFF4FGCGFFFHFGG3EGDF44B4?GH?G4FHD4GEF4?GGHHGGHGFHFHHHFHH4DBGHDG2FG02FBBC2F2DBFB?/@/AGGH11FDGHFF1>FG.EGGGHGD<00GH0=<DGG0D.G<G0;0;0CHF0GGFF//CCC:;CG.:ACFBCFB90;CFFCB000;C.9:
@M03495:530:000000000-LYBTV:1:1112:9989:11859 2:N:0:ACAGGAAA+TAGACAAT
ATATTTTGCCGTTGATAAACCAGAGGACTCAGGCTGGACCAAAGCTCACATGCTGACAGATCGGAAGAGCGTCGTGTAGGGAAAGAGTGTATTGTCTAGTGTAGATAGCGGGGGTGGCCGTAGCATTAAAAAAAAAAAAAAAAACAAACGTAGAATCGGAGAGACATAGAAGGGAAAAGTTCGGCATCGGGACTGGACGTGTACGCGCAGCGACATGTGCAACCGAGAACATATGGATAATTCACATTCCA
+
BBBBBFFFFFBAFEEGGGGGGGHHHGHHHHHHHHHHGHHHGHHHHHHHHHHHHHHFHHHHHHHGGGGHHHGGGGEGHHHHGHHHHHHFGGHEHH4BFGD@B44B44433>///////0<--..<11<111=0<-:--@A---9-...;.:A9..///9..--.;..///9//......///9.----/..---.../.-..;./.9------;--;///9;B/.-9--.///;//////////9///////
@M03495:530:000000000-LYBTV:1:1112:12438:11877 2:N:0:ACAGGAAA+TAGACAAT
ATATTTTGCCGTTGATAAACCAGTCAGGAGTCCAAAGCTCACATGCTGACAGATCGGAAGAGCGTCGTGTAGGGAAAGAGTGTATTGTCTAGTGGAGATCTCGGTGGGGGGCGTGTCATTAAAAAAAAAAAAAAAAGGAAAATAAAAACGTAGAACACAAGACAAGAAGAAGAATCAAGAACAAAGATGAACAAGTGATCGTAATATGACGACATGTGAGTCGATGGACCAGGAAGTCAAGATACGATAAA
+
BBBBBFFFFFB>EFGGGGFGGGHHHHHHHGHHHHHHHHHHHHHHGHHHGHHHHHHGGGGFHHHGGGFEG1BFHGHHHHHHGHGHHHHFGHHHHB13133B441?>?////-----./000000;09?DABD-;B--..://9/;B///9-.:..///..9...9..;B///9/9///9//;./..////9///.9/////...../////..--./;/////9../;//.9...9./9///////.;.../
@M03495:530:000000000-LYBTV:1:1112:9712:11925 2:N:0:ACAGGAAA+TAGACAAT
ATATTTTGCCGTTGATAAACCACCCTCCCTGTGGTCGTTATCTTGCTCCTTCTGTCGTCAACGAATTTACTAATTCCAAAGCTCACATGCTGACAGATCGGAAGAGCGTCGTGTAGGGAAAGAGTGTATTGTCTAGTGTAGAGATCGGGGGTGGGCGTGGAAGTAAGAAAAAAACAATAAAGAAATAAGCAGGAGGTGCAAGTAGAGAAGAAGAAAATACAAACAAGAAGAGATATGTAGAATGAAGATAA
+
CCCCCFFDFFCAFGGGGGGGGGGGGHHGGHHHHHGHFGGAGFHHHFHHHHGHHEHHGGGGFHFGGGHHFHHHHHGHHHHHGFHHGHHHHHHH4GGF3FGHGGEGHHHGGGGGGFFBFEHHHGGHGGGHHHHFBBF3B3?B332@22/</B---<-.<-:-.:/00000;//.:9.9.000000:/000000/......////////;B////////://////..:////9.:/://////:://////:;
@M03495:530:000000000-LYBTV:1:1112:22280:11930 2:N:0:ACAGGAAA+TAGACTAT
TTTTGTGTTTTTTTTTTGTTGTATACAACTCTCTTCCCGCTCCTTTTGTCTTTTTTTTTTTCTCTCCCCCTCTCTTCTTCCCAGTGTGACCTAGTGGGGGGAGGGAGGGATGTGGGGAGAAGGGGAGGAGGGGGTGGGGGGGGGGGGGGGAGGGGGAGAATAAAAGAAAGAGAAATATGTAAGAGGTATAATAGATAGTATGAGAGTACTGAGTGCTGCGCAGTGAGTGTGAGAAACACACTACTGTACTA
+
>11>1B1>1B111A0000000B122221B11111211B/////112110222211>//>//0122B00>///<012B2B21011B1B1121111110//>----9.-----9///-;----9;----9-----;------9--9------------9---//9///--//:--//////////9/-9////99///;/9/////////;//////////---9-////9///////;/--;9////;////
@M03495:530:000000000-LYBTV:1:1112:23501:11935 2:N:0:ACAGGAAA+TAGACAAT
ATATTTTGCCGTTGATAAACCAGTCAGGAGTCCAAAGCTCACATGCTGACAGATCGGAAGAGCGTCGTGTAGGGAAAGAGTGTATTGTCTAGTGGAGATCACGGGGGGGGCCGGGTGGCTACAAAAAAAAAAAAAAAAAAAATCAGAGATACAGCAAATGAAGGCAGCAATGACAATTCATACCTAAAAAACAAGGTGGTAGCACAATGATCATGATCTACCGTATGATCGTACGAGCGCTAGCACACTGT
+
CCCDCFFFFFDBGGGGGGGGGGHHHHHHHGHHHHHGHHHHHHHHHHHFDBFGHHHHGGGGHHHGGGGEG?GGHGHHHHHHHHHHHHHFHHHFG3131333331?//E-=A-----.--.<0/00<:.BA---<--<------.0:000/11111://0111110...../001<0:0111111:<10000-.../<00..<1:10/:<011B11111<B111-...<:11.:..-..---.<9000/./0:
@M03495:530:000000000-LYBTV:1:1112:5544:11943 2:N:0:ACAGGAAA+TAGACAAT
ATATTTTGCCGTTGATAAACCAGCTAATCCTGAAAAAAAAATCAAAGCTAAAAACTACAATGCTAAGACCACGATGTGACTGCTATCAAAGTTAGATATATATGTAAATTATTCATCTGTCAAATCCTAGAATTATATCATACCTGCTCCAGCAATCACGACCTGTAATGGTTTAGTGGGTTGTTCACTGTTTCTGAAAAATGAAGATAGTTGTCCAGCTTCCAAAAAGTTTATTGTGTTTTCTAGTGGAG
+
ABBBBFFFFFB?EGGGGGGGGGHHHHHHHHHHHHHHHGGGGHHHHHHFHFFHHHGHHHHHGHHHHHHHHHHHGGHGHHHGHHGHHHHHHHHFHHHHHHHHHHHHHHHHHHHHGHHHHHHHHHHHHHHHHHHHHHHHHHHHHHHHHHEGFHHFGGFHHHHGGGGGHHHHHHHHHHHHHHHHGGGGHGHHHHHGHH<DFGEHHHHHHGHGFHHHHHFHHGHHHF;0;;;ADBFEFGGGGGCCFBFFFFBFGGE
@M03495:530:000000000-LYBTV:1:1112:2262:11966 2:N:0:ACAGGAAA+TAGACAAT
ATATTTTGCCGTTGATAAACCAGCTAATCCTGAAAAAAAAATCAAAGCTAAAAACTACAATGCTAAGACCACGATGTGACTGCTATCAAAGTTAGATATATATGTAAATTATTCATCTGTCAAATCCTAGAATTATATCATACCTGCTCCAGCAATCACGACCTGTAATGGTTTAGTGGGTTGTTCACTGTTTCTGAAAAATGAAGATAGTTGTCCAGCTTCCAAAAAGTTTATTGTGTTTTCTAGTGGAG
+
AAAAAFFFBFD1EEGGGG1BGFHHGHHHHHHHHHHHHGGGGHHHHGGHHGHHHHGFGHHHHHHHHHHHHFGHCEA/GFHHHHBGDGCEHHGHHHEHHHHHFGFHGFHHHHHHHFHHHHHHFHHHGHHHHHHHHHHHHHHFHDHFHHEFFFFGGH@GHHHGGGGGHHHEGGHFHHHG1DFEEGGAHHGHHFHGGH<DGHHHGHH0GHHHFCGGFGGFF/:GHH:CCGH?BFFGGGGGFFF9/CFGGGFG?FE
@M03495:530:000000000-LYBTV:1:1112:23543:11997 2:N:0:ACAGGAAA+TAGACAAT
ATATTTTGCCGTTGATAAACCAGAACCATCCAAAGCTCACATGCTGACAGATCGGAAGAGCGTCGTGTAGGGAAAAGTGTATTGTCTAGTGGAAAACTAGGGGGGTGCCGTGCGCAGAAAACAAAAAAAAGAATTTAAACTCCACACCATGCTATCACGCGCGGCTGTACTGTATCAGCTGACCCTCCTGCTACGCGGCGTAGCCTGTAAGGATCGACATCACTGGGGCAAATCAGACACACACAACTCGG
+
AABBAFFFFFBAEGGGGGBGGGGHHHHHHHHHHFHFHHHHHHHHHHGHHHHHHHGEAEGFFEEGFAEABFGFCHEGEBFBGGHH4F4F4FB1B332BB3331?/---./;.:.-----//9/;....--;...//////;9//9./:9E/99/B/:9/..--9;---./9/:/9////;//;;/./.;./;9BF.--------./;./////9/9..-.://9//..-.-.;//////....9....//..
@M03495:530:000000000-LYBTV:1:1112:17094:11998 2:N:0:ACAGGAAA+TAGACAAT
ATATTTTGCCGTTGATAAACCAGCTAATCCTGAAAAAAAAATCAAAGCTAAAAACTACAATGCTAAGACCACGATGTGACTGCTATCAAAGTTAGATATATATGTAAATTATTCATCTGTCAAATCCTAGAATTATATCATACCTGCTCCAGCAATCACGACCTGTAATGGTTTAGTGGGTTGTTCACTGTTTCTGAAAAATGAAGATAGTTGTCCAGCTTCCAAAAAGTTTATTGTGTTTTCTAGTGGAG
+
BBBBBFFFFFBAEGGGGGGGGGHHGHHHHGHHHFHHHGGGGHHHHHHHHHHHGHGHHFHHHHHHHFHHHGHHGGHGFFGFGHHHGHHHHGHGFHHHHHHHHHGHHHHHHHHHHHHHHHHHGHGHHHHHHHHHHHGHHHHHHHFHHHAGHHHFGGFHHHHFGCGFHHHHHFF?FGHEFBCHAEFCGGGHFHHHBD=DF0D0GHFFHHFGFFHHHHCGHFBHHH:CGGGAEFFFFEGGGF/BCCFGFF00.0A
@M03495:530:000000000-LYBTV:1:1112:24658:12060 2:N:0:ACAGGAAA+TAGACAAT
ATATTTTGCCGTTGATAAACCAGTCAGGAGTCCAAAGCTCACATGCTGACAGATCGGAAGAGCGTCGTGTAGGGAAAGAGTGTATTGTCTAGTGTAGAGCTCGGGGGGGGTGCGGGCAGTTAAAAAAAAAAAAAAAAGAAACATCAGGTAGATAACGATCCCAACATGAAGCAACACAGAGCTCACAACATCCAGATCTAGAAACATCACTTACGAGAGAGCGATTCTGCAAAAGATATATAATGTATGAT
+
CCCCCFFFFFC2EEGGGGGGGGHGHHHHHGHHHHHHHHHHHHHHHHHGHHHHGHHHGGGGHHGGGGGEFBFGGGFGHHHHGHHHGHHBBGHHHH44B43@331>///--:--.-:---.;///:/;9@--=----9-...;////://////////.....///.;////////...../////////..//////:////////;///////9:..:9...9-..9//;/////./////////////:/
@M03495:530:000000000-LYBTV:1:1112:7951:12061 2:N:0:ACAGGAAA+TAGACAAT
ATATTTTGCCGTTGATAAACCAGTCACAACCACTTCTTGCCCTCCAAAGCTCACATGCTGACAGATCGGAAGAGCGTCGTGTAGGGAAAGAGTGTATTGTCTAGTGTAGATCACGGTGGGGGGCGGGTCATTAAAAAAAAAAAAAAAGAACAACAATAGAAGATACGAAAGAACACAAAATAAAAATAGAAGCAACATTAGCAATCCACAAAGAAGTAATCATAAAGTAACGTAGAGAAAGACATGATCAA
+
BCCCCFFFFFCAFGGGGGGGGGHHHHHHGEGGGHHHHHHHHHHHGHHHGHHHHHHHHHHHHHHHHHHHGGGGHHHGGGGGGHHHHGFHHHHHFGFGHHHFGFHHHF@@B44D3B>E/?///>-------.0;:00;B>D;=FD----.;A///;..0000000000....././//....0900:9.:00;000/../:00/0900/0:09.//./000:00000000000./..90:000;/90000000
@M03495:530:000000000-LYBTV:1:1112:11643:12075 2:N:0:ACAGGAAA+TAGACAAT
ATATTTTGCCGTTGATAAACCAGGACTCAGGCTGGACCAAAGCTCACATGCTGACAGATCGGAAGAGCGTCGTGTAGGGAAAGAGTGTATTGTCTAGTGTAGAACTCGGTGGGCGCGGGGGGATTTAAAAAAAAAAAAAAAAAAAATAAAACGGATGCAGTGAAAAAGACAACAAAAGAGATAAGAATAACAATGATGAAGTGCTAGACGCAATGGTAGAATGCAAAAATACATATACATAAGTACCAATT
+
DEDEEFFFFFCBGGGGGGGGGGHGHHHHHHHHHHGHHHHHHHHHHHHHHHHHHGHHHHHHHGGGGHHHGEGFFGGHHHGHHHHHHHHGHHHHBFDFFH3B@BB4333?A>EE//>/////---./01:1:BFD-<@-------<--.011:0-...-/01101111:..///...<././/11101101100:0:B<111110111101.-9-.00111:1111111/..0:0111111111111111:01
@M03495:530:000000000-LYBTV:1:1112:11400:12078 2:N:0:ACAGGAAA+TAGACAAT
ATATTTTGCCGTTGATAAACCACCCTCCCTGTGGTCGTTATCCTTCTGTCGTCAACGAATTTACTAATTCCAAAGCTCACATGCTGACAGATCGGAAGAGCGTCGTGTAGGGAAAGAGTGTATTGTCTAGTGTAGATATCGGGGGTCGGCGCGGCGTTGAAAAAAAAAAAAAAAAAAAATAACAATAGAGATGTAATACATTCAGACACATAGACAAAATCTGTAGGGGAGATGGAGAAGTAATGCATAGA
+
CCCCCFFFFFC>EGGGGGGGGGGGGHHGGHHHHHHHGGGHHHHHHHHHHHGGGHGHGGGHHHHHHHHHHHHHHHHHHHHHHHHHHHHHHHHHHHGGGGFHHFFFGEGGHHGGHHHHHHGGHHHHHGHHGHHF3B3B3B33////>-.<----;-A-;A-.909AA?A;>B--;-;@D--.900000000000000000009000000///990900//.00000;00:;.-./00//0./000;0;00:00
@M03495:530:000000000-LYBTV:1:1112:7387:12085 2:N:0:ACAGGAAA+TAGACAAT
ATATTTTGCCGTTGATAAACCAAAGCTCACATGCTGACAGATCGGAAGAGCGTCGTGTAGGGAAAGAGTGTATTGTCTAGTGTAGATATCGGTGGGGGCCGGGTCATTTAAAAAAAAAAAAAAAAAACATAAAAAAAGGATAGTTGGTACGAGAGAAACAGAAGGGAGTCAAATAGCCGACATAGTATAAGAAGACAGAATGAGGAGAAGTAAAGTCAGAACAACGTGAAATGTAACACACACGAGAGAAA
+
CCDDDFFFFFC>FGGGGGGGGGHHHHHHHHHHHHHHHHHHHHHHGGGFFGGGGGGFGHHHHGHHHHGHHHHGHHHDGHHHHF553444BB1>1>E/////<////0DF3B3FGFFCGCGC-<<-<--..0111109-../<001110.11....-<:0////00..<../1111:01<9--<.1111111:11/0////0:101<0.../11:11:1:11:://.-...91111111:0...9---.9.00
@M03495:530:000000000-LYBTV:1:1112:9278:12086 2:N:0:ACAGGAAA+TAGACAAT
ATATTTTGCCGTTGATAAACCAGGACTCAGGCTGGACCAAAGCTCACATGCTGACAGATCGGAAGAGCGTCGTGTAGGGAAAGAGTGTATTGTCTAGTGTAGATATTAGGGGGGGGGGGGCTCGTTAAGAAAAAAAAAATAGTAAGGAAGGTCAGGCGAGGAGTGGGAGACCCATAGAGTACACGCATGTCGAGCTCAGCAGTGTATGACCCGAGGTCAGATAGACTGACCACCACGACATCGGACACGGG
+
ABBBBFFFFFD>EEGGGGFGGGHGHAGHHHHHHHGEFGHHHHHGHHHHHHGHHGFGHFHHHGGGE1GGFEEE>EGFFHGHFHHBGBFFHFGG4B4BFG@B43444444B30//---------9--..:/;FF..-9;--.////9////.9;//..9-----..........9.;//9//////.--..//..-.;999/;.9//9//;//.-;--..9.////////////;;.;.---./...--..--
@M03495:530:000000000-LYBTV:1:1112:12419:12094 2:N:0:ACAGGAAA+TAGACAAT
ATATTTTGCCGTTGATAAACCATCCAAAGCTCACATGCTGACAGATCGGAAGAGCGTCGTGTAGGGAAAGAGTGTATTGTCTAGTGTAGAACTCGGTGGGGGGCGGGTCATTTAAAAAAAAAAAAAAAAAAAAAAAAGAGATAAGTAGAAGGAGAAGAAAAAAAATGACAAAAAATGGATATGAAAACACAGACAGAAAAAACAAAGTCAGTATGAAGGACAGATAAAGAGTCAGTACAACATGAACAGCG
+
CDEDEFFFFFCBEGGGGGGGGGHHHHHHHHHHHHHHHHHHHHHHHHHHGGGGHHHGGGGFGGHHHGHHHHHGGHHHHHH@FFGHH3@43B433B11?1E///----<--<1C111<<BACD;FF=D>---<-9<---.9//<110111:11...../0///.---.01001/..-.00011111111/..<.:.///00<.9.<.:/1111111<1<10.././11<11:/101<<1<110./00111/.<
@M03495:530:000000000-LYBTV:1:1112:25264:12113 2:N:0:ACAGGAAA+TAGACAAT
ATATTTTGCCGTTGATAAACCACCCTCCCTGTGGTCGTTATCTTGCTCCTTCTGTCGTCAACGAATTTACTAATTCCAAAGCTCACATGCTGACAGATCGGAAGAGCGTCGTGTAGGGAAAGAGTGTATTGTCTAGTGTTGAGCTCTTCGGTTTGGTGTGATTTGATAATTGATAAAGAACATCATAAAAGGAAAGCAGACAGTTCGGTGCCGTAACTTGTAGGAATAATGTAGAGTATTTTGTTCAAATT
+
AABBBFFFFFB>2EGGGGGGGGGGGHHGGHHHHGGHEGGHHHHHGHHF3GHHHFHFEGEGGHGGGHHHHGFHHHHHGHHHHHHHHFFHHHHHHHGHHHGHGFGGFGHGG/EEGHCFGECGHHCGGHHHHGHFD3BGG333?222@@222//?/////???11@D<11=111<F11=1<100000<0==0DG.//<<////.//;0C.-.;-:-..;9;90000000:000;000;;9C0090;//00///9
@M03495:530:000000000-LYBTV:1:1112:3669:12125 2:N:0:ACAGGAAA+TAGACAAT
ATATTTTGCCGTTGATAAACCAGGACTCAGGCTGGACCAAAGCTCACATGCTGACAGATCGGAAGAGCGTCGTGTAGGGAAAGAGTGTATTGTCTAGTGAAGAGTACGGTGGGCGTCGGGCAATTCCAAGAAAAATATAATACCTGTTCCAGCAATCATGAGAGTTACTGGATAAGTGGGTTGTTCACTGGTAAGGCAAATTGACGTTAGGTAGTAAGCAACATACACAGTTATCGTGTTATCTCGTCGAT
+
BCCCCFFFFFBBEGGGGGGGGGHGFGGHHHHHHHGHHFHHHHHHCGGHHHGHHGHGFHHFHGGGEHHEEBA>>EHHGHGEECGGHHHFH4DHFG4FGH344431443>>2//////<>?///=@F222>2@@22?0?11???111?1=11?F0C>11>1<<11<11=0000/=000=00..<-<<:0000/C0000/.<<00000..././000000:00/<./00000.0<<00./...00<00:..<-.
@M03495:530:000000000-LYBTV:1:1112:24053:12142 2:N:0:ACAGGAAA+TAGACAAT
ATATTTTGCCGTTGATAAACCAGGACTCAGGCTGGACCAAAGCTCACATGCTGACAGATCGGAAGAGCGTCGTGTAGGGAAAGAGTGTATTGTCTAGTGTAGAGTACGGTGGTCGGCGGTCCATTCATAAAAATAAAAAATAACAGCTCCAGCAATCACGCCCTACAACTGTTTAGAGCGATGTACACTGTTTCGGAAATATGAACATAGTTACACATCATCCACAATATTCATTGTGTTTTCTATTGTAG
+
CCCDDFFFFFDBGGGGGGGGGGHGHHHHHHHHHHGHHHHHHHHHGHHHHHHHHHHHFGGGHGGGEHHHGEEGEEHFGHGGHHHHHHHFHEHFFDFGHH344343443//B?/E3/////<//@@D2D2@1FG10?1111<01111101>11<0<B00<F...--/.<<00<1::110<1-:<<.1CBB<011:1.-..<01111<1111:1111<<00<01<000<.0<11<11:<:1///:111111111
@M03495:530:000000000-LYBTV:1:1112:15063:12154 2:N:0:ACAGGAAA+TAGACAAT
ATATTTTGCCGATGATAAACCAGCTAATCCTGAAAAAAAAATCAAAGCTAAAAACTACAATGCTAAGACCACGATGTGACTGCTATCAAAGTTAGATATATATGTAAATTATTCATCTGTCAAATCCTAGAATTATATCATACCTGCTCCAGCAATCACGACCTGTAATGGTTTAGTGGGTTGTTCACTGTTTCGGAAAAATGAAGATAGTTGTCCAGCTTCGAAAAAGTTTATTGTGTTTTCTAGTGGAG
+
>1A1AFFDFFD11EFGBD1BFA0A1BABDGHHBFBBAE?EEH1AAF1GEGF111/1FFHHGFHFHGGHF00>//E/FHFBDDG1BGGFHG1EB@@FDG2FEFDFGHHBFGHDDDHHHHFHHFEF2FG1F1B<GGGF2FFDF2BF1FG1B1BF0@GFCCGCGC/<C1?1?F11?0?FG10FA.><CF00DBG00=.-<CCB..00;;000<0;;0:;0CFFFF-.99-.A0FG00;B9C//;/;BFBFF.9;
@M03495:530:000000000-LYBTV:1:1112:13195:12158 2:N:0:ACAGGAAA+TAGACAAT
ATATTTTGCCGTTGATAAACCAGGGACTCAGGCTGGACCAAAGCTCACATGCTGACAGATCGGAAGAGCGTCGTGTAGGGAAAGAGTGTATTGTCTAGTGTAGATCTCGGGGGGCGGCGGGGTCTTAAAAAAAAAAAAAAAAAAAAGATAGAAAGATAGAGATGGAAATGAGTAAGACGCAGTCACGTACGAATGAGTGAGATGAAGAGTGTCAGAGAAGTAGAAAGTATGGCATAGTGAAGTGTCACGTG
+
CCDDCFFFFFDBGGGGGGGGGGHGGGGHHHHHGHHGHHHHHHHGGHHHHHHHHHHHHHHHHHGGGGHHHGGEFEFHHHHGGHHHGHHHHHGHH4FFHHHF4@@444440//>/-------<-<.:11111B@ACAF-@--9---<-.<01111<0/01<111100/000111111<10.-9-.001.</.-..<<<110101101111.111<1110/0:11111101111/./00<1111<101111..<
@M03495:530:000000000-LYBTV:1:1112:23017:12190 2:N:0:ACAGGAAA+TAGACAAT
ATATTTTGCCGTTGATAAACCAGTCAGGAGTCCAAAGCTCACATGCTGACAGATCGGAAGAGCGTCGTGTAGGGAAAGAGTGTATTGTCTAGTGTAGAACTGGGGGGTGGGGGGGTGTATATAATAAAATTTATAAATATTAATAAAATTTGGTTGTAGTTTTTTTAATAAACAAGAAAAGTTGATGAATTAGGTTTGTTGTTCCATAATAATCGGGTATACTGTGAGCAAGAGAGACAGGACCGTTGTTC
+
AABBAFFFFFB2EEGGGGGGGGHGCHGGHGHHFHHFHHHHHHHHFHGDDBBFHHHHGDFGCGFEEEEEE1FGHGCAGCCCBFGHFFG4FBGHHF4434433B31/>-------99---/;99///;/;//////;///;/9/;/9F/B/:9;/99..//;//9.-9;BFB//:F..9/9:////;9///////////.9..../;:////////.9-.-9;//////9///..;..........-9;.../
@M03495:530:000000000-LYBTV:1:1112:15293:12191 2:N:0:ACAGGAAA+TAGACAAT
ATATTTTGCCGTTGATAAACCAGTCTCCAAAGCTCACATGCTGACAGATCGGAAGAGCGTCGTGTAGGGAAAGAGTGTATTGTCTAGTGTAGATCTCGGGGGGGGCCGGATCATTTAAAAAAAAAAAAAAAAGGAATAAGGAAAACGCAACGAATCAAATAAAGAAATGAACCAAAAGTTAAATAATATTATAACACATGAGTGAGATAATGAAAGAAAGAAAAGAGACAAGTGAGAGAGTAAGAACAAGA
+
DEEEDFFFFFCAFGGGGGGGGGHHHHHHHHHHHHHHHHHHHHHHHHHHHHHGGGGHHHGGGGGGHHHGGFGGHHHHGGHHHHGHHHHHFB@344B4BF1//>--9-----.-.<<<:1:1<-<-@DFF99-<..</0:<100//</------...<1001:1<11./111<1.<..9/011<1111111111111<0.:00010:0:1::<1<111/.<0/.///9</<//.111010..0111:1:////
@M03495:530:000000000-LYBTV:1:1112:7441:12192 2:N:0:ACAGGAAA+TAGACAAT
ATATTTTGCCGTTGATAAACCAGGGACTCAGGCGGACCAAAGCTCACATGCTGACAGATCGGAAGAGCGTCGTGTAGGGAAAGAGCGTATTGTCTAGTATAGGAAGAGAGTCGTGAGGGATCAGTATACAAAGTAAAGATAAGATAAAGAGGTTGACCGGAGCTAAAAAGAAAAAAAATAAATAATAGAGAGAAACTGAAGAAACAGAAGGATCGTGGGTGAGGCAGATTAGCACTGCATATATAACGTCA
+
A@AAAFD3@DD1AAF3BA11FCH00AFGFACGH0EEEAG/FBCGFGHF2BAFGHFFBEDGGAE>FGHHCB?>EE/FGFCGHGHH00>??>GBF22BBG2B2B11BB000/11>/?0/0//0/<12222@@@<0??<1111111?<1<11<0.<00011-----.000<0.:./;.--;.00000000000;.:///0090099////B//-9//-------;------;/9/////9//////////----
@M03495:530:000000000-LYBTV:1:1112:8374:12195 2:N:0:ACAGGAAA+TAGACAAT
ATATTTTGCCGTTGATAAACCAGCTAATCCTGAAAAAAAAATCAAAGCTAAAAACTACAATGCTAAGACCACGATGTGACTGCTATCAAAGTTAGATATATATGTAAATTATTCATCTGTCAAATCCTAGAATTATATCATACCTGCTCCAGCAATCACGACCTGTAATGGTTTAGTGGGTTGTTCACTGTTTCTGAAAAATGAAGATAGTTGTCCAGCTTCCAAAAAGTTTATTGTGTTTTCTAGTGGAG
+
AABBBFFFFFBAGGGGGGGGGGHHHHHHHHHHHHHHHGGGGHGHHHHHHHHHHHGHHGHHHHHHHGHHHFHHGGHGHFHHHFCFHHHHHHF@GHHHHHHGHHHHHHHHHHHHHGHHHHHHHGHHHHHHHHGHHHHHGHHHHHGGFHFGHH?GGFGHEFGGGGGGHHHFHG1FGGGF<GHHGGFGFHHGHFGDFFDGHGHHHHHB=:;CGHHFHHHHGCCGGFC::;;;ABFGFFGGGGFB//CFFFBF?FE
@M03495:530:000000000-LYBTV:1:1112:8549:12202 2:N:0:ACAGGAAA+TAGACAAT
ATATTTTGCCGTTGATAAACCACCCTCCCTGTGGTCGTTATCTTGCTCCTTCTGTCGTCAACGAATTTACTAATTCCAAAGCTCACATGCTGACAGATCGGAAGAGCGTCGTGTAGGGAAAGAGTGTATTGTCTAGTGTAGAGTACGGGGGTGGGGGGGTTATTATAAAAAAAAAAAAGAATGATGAAAAAAGCGAGGGATGAGACGAATACAATAGCAGTGTAGACGATAAAGAGTCAAGAGAATGTGTA
+
CDDDCFFFFFCBFGGGGGGGGGGGGHHGGHHHHHHHGGGHHHHHHHHHHHHHHHHHGGGHGHGGGHHHHHHHHHHHHHHHHGHHHHHHHHHHHHHHHGHHGGGGHHHGGGGFGEHHHGGHHHHGGGHHHHHFHHHHHB3B332D22/</>-><----9@--.0<000<0:B>-@D<--<.<00<0000:0.-....---./.0000.-<..0:0000000<00000:<<...000/0<0000./0:00000
@M03495:530:000000000-LYBTV:1:1112:21095:12232 2:N:0:ACAGGAAA+TAGACAAT
ATATTTTGCCGTTGATAAACCAAAGCTCACATGCTGACAGATCGGAAGAGCGTCGTGTAGGGAAAGAGTGTATTGTCTAGTGTAGAACTCGGGGGGAGCGCTGTCTTTAAAAAAAAAAAAAAAAAATAAACACACTAGATGAAAGTAATAGAATAATAGTATAATTCTCAGTCGCAAAATAAACACAGACCAACGCTCATAATCTCAAGAGTAAGAGCTAACAGAAGACCATAGAAGCATACAACACAGCT
+
BBCBCFFFFFBAFGGGGGGGGGHHHHHHHHHHHGHHHHHHHHGHGGGFHHHGGGGEGHHHHGHHHHHGFFFGGHHGHHFFGF@D344@@311/>/--::--.-;000000;9CB-?B--99@---;.////;...9/////9/://///////9//;//;//9//9///////.--9-://///9...;..99A.-;A.9///9///://.//////////:////;//9///99/;///;////...../
@M03495:530:000000000-LYBTV:1:1112:15368:12263 2:N:0:ACAGGAAA+TAGACAAT
ATATTTTGCCGTTGATAAACCAGAGGACTCAGGCTGGACCAAAGCTCACATGCTGACAGATCGGAAGAGCGTCGTGTAGGGAAAGAGTGTATTGTCTAGTGTAGATATCGGGGGGGGGCGTGTCACTAAAAAAAAAAAAAAAAAAATAAGGGCGTAGGAGCAGCAAGAGGACATAGACAGATCAAGACACAGACTATATGATAAAAGTAACAACACGAACATGCGGACAATACACGAGTGACTATACCTCA
+
BCCCCFFFFFDAFGGGGGGGGGHHHGHHHHHHHHHHGHHHHHHHHHHHHHHHHHHHHHHHHHGGGGGHHGGGGGGGHHHHGGHHHHHHHHHHHH@FGGHGB44B@44B4?>>>C------99.90::009;BF=FA>C@=-;9---.00009.----.0/.;//9:/:...;/0000009/000000////.:.00000000;0000090000....-:--000.----.000009--..00000000;00
@M03495:530:000000000-LYBTV:1:1112:24357:12269 2:N:0:ACAGGAAA+TAGACAAT
ATATTTTGCCGTTGATAAACCAGCTAATCCTGAAAAAAAAATCAAAGCTAAAAACTACAATGCTAAGACCACGATGTGACTGCTATCAAAGTTAGATATATATGTAAATTATTCATCTGTCAAATCCTAGAATTATATCATACCTGCTCCAGCAATCACGACCTGTAATGGTTTAGTGGGTTGTTCACTGTTTCTGAAAAATGAAGATAGTTGTCCAGCTTCCAAAAAGTTTATTGTGTTTTCTAGTGGAG
+
AABBAFFFFFBAECGGGGGGGGHHHHHHHGHHHHHHHGGGGHHHGHFFHHHHHHGHHHHHHHGHHHHGFGFHGGGGGHHHHHFHHGHHHHHHGHHHHHHGHHHHHHHHHGHFHHHHHHHHHHHGHHHGHGHGHHHHFFHHHHHGHHAGGGGGFGFGCGG?DGDDHHFHHHGGBGHHFHFHGGGGHHHHHHHHHH00<DDHHFHHHHGG00;CGHHFHHFHBH/;C:;AC9=BFFGGGF9CFFGFBFFF9FE
@M03495:530:000000000-LYBTV:1:1112:5131:12271 2:N:0:ACAGGAAA+TAGACAAT
ATATTTTGCCGTTGATAAACCAGGACTCAGGCTGGACCAAAGCTCACATGCTGACAGATCGGAAGAGCGTCGTGTAGGGAAAGAGTGTATTGTCTAGTGTAGATATCGGTGGTCGCCGCGTCATTAAAAAAAAAAAAAAAAAAGAAAGACCAGAAAGCAGAAGCGTAGTGCAGAACACAAAGAGTTAAAAGGAACACGCGTATGACTCGACAACATAAAAGAGCATACAGCGTCGAATATCAACAACAGCA
+
BCCCBFFFFFC>EGGGGGGGGGHGHHHHGHHHHHGHHHHHHHHHHHHHHHHHHHHHHHHHHGGGGHHHGEFF>EHHHHGHHHHHHHHHHHHHBFGFGHB4B3B44BFAEEGF/3<//</</</0F2D@>>ACCCCC-A@-:-@.../0///:../00:0/;/00-..-./0000:/;:.../:/:000000.;/.//.:---./:00;..-.-.::000009//0:00000-9.--.0.0000/0.../.:
@M03495:530:000000000-LYBTV:1:1112:8980:12275 2:N:0:ACAGGAAA+TAGACAAT
ATATTTTGCCGTTGATAAACCACCCTCCCTGTGGTCGTTATCTTGCTCCTTCTGTCGTCAACGAATTTACTAATTCCAAAGCTCACATGCTGACAGATCGGAAGAGCGTCGTGTAGGGAAAGAGTGTATTGTCTAGTGTAGATCTCGGTGGGGGGGGGTGGATTTAAAAAAAAAAAAGAAATAAGAAATAAGAGTGAGGAATGAAGAAGAGGTTAGGTCAAGAGAAGACGATGGTCCATTGTAGAGATGAG
+
BBCCCFFFFFC>FGGGGGGGGGGGGHHGGHHHHHHHGGGHHHHHGHHHHHHHHHHHGGGHGHGGGHHHHHHHHHHHHHHHHHHHHHHHHHHHHHHHHHHHGGGGHHHGGGGGGHHGHGGHHHHHHHHHHHHBFGHHFB33?32@>>0F/??///-----;-.0BFF;0;:9==D---.../000000/0000009000.9/;00000;/0..0/0.9000000:/0/0/9-...90000000000900000
@M03495:530:000000000-LYBTV:1:1112:17489:12289 2:N:0:ACAGGAAA+TAGACAAT
ATATTTTGCCGTTGATAAACCAGCTAATTCCAAAGCTCACATGCTGACAGATCGGAAGAGCGTCGTGTAGGGAAAGAGTGTATTGTCTAGTGTAGATATCGGGGGTGGGCGGAGTATTAAAAAAAAAAAAAAATAAAAAAGTCAACGAAGACGAGGAAAGGTGTACAGAGTGCATAAAAGAGAACGATGATTAAATGAACACGTCAGTGGTGTGTGGTCGGAGCAGGAGACATAGACATAGTAGATGACAA
+
BCCCCFFFFFCAEGGGGGGGGGHGHHHHHHHHHHHHHHHHHHHHHHHHHHHHHHGGGGHHHGGGGEEGHHGGEHFHHHGGFHHHHFGHHHHG44@44BB41>/>>//////<///01=11>1<<-AA-:----.000009.000;0;..../.----9/..90000090/:00000000:.//90....090000000000/....:;0/0.;.9../0-----./...../000000000;000000000
@M03495:530:000000000-LYBTV:1:1112:6661:12311 2:N:0:ACAGGAAA+TAGACAAT
ATATTTTGCCGTTGATAAACCACCCTCCCTGTGGTCGTTATTCTAACGAATTTACTAATTCCAAAGCTCACATGCTGACAGATCGGAAGAGCGTCGTGTAGGGAAAGAGTGTATTGTCTAGTGTAAATATCGGTGGTCGGCGGAACATTAAAAAAAAAAAATATATACATAGCGAAGGCATAGATGAGAAGAAGCATATAAATCGCATAGTAATAGCTGTAGAGTGAGCTATAGCGAAAATGCGAGGTCAT
+
BCBCAFFFFFCAGGGGGGGGGGGGGHHGGHHHFHFHFGGHHHHHHHGEAFHHHHHHHHHHHHHHHHHHHFGHHHHHHGHHHHHHGGGGGHGFGGGEEE?GHHGFHHHHHFH4FHBHHHHFGH?B44?44??/</?A/2//<//---01<11111<@@----.900000;0000----...0000000;00/0//00000:0000..9..0:0B00000090000000000:00009----000..--./00
@M03495:530:000000000-LYBTV:1:1112:25848:12323 2:N:0:ACAGGAAA+TAGACAAT
ATATTTTGCCGTTGATAAACCAGCTAATCCTGAAAAAAAAATCAAAGCTAAAAACTACAATGCTAAGACCACGATGTGACTGCTATCAAAGTTAGATATATATGTAAATTATTCATCTGTCAAATCCTAGAATTATATCATACCTGCTCCGGCAATCACGACCTGTAATGGTTTAGTGGGTTGTTCACTGTTTCTGAAAAATGACGATAGTTGTCCAGCTTCCAAAGAGTTTATTGTGTTTTCTAGTGGAG
+
AA?AAFFBDFD1AAFDGGGGGGHHHHHHF3GHH1G1CEE/EF1G1GFFFH11B1EFE1FDH1EGH2GFHHGHGGEG>GHHFFBGE20FGDF12BG1GHGHBHHHFEHBGH12GHBFFBBGGFHHGFBEHHFFG1FHGEHFGHH0FF01B1///>/<1<<<C@C?BFHHHH1<1>GH<FHE<E?EHHHFHGH00<<DF;:0CGHF0::CCAGFHHHFGFBF0;9;90/;CF0;0CBFGF;;FFBB;FBFFFE
@M03495:530:000000000-LYBTV:1:1112:6368:12328 2:N:0:ACAGGAAA+TAGACAAT
ATATTTTGCCGTTGATAAACCAGCTAATCCTGAAAAAAAAATCAAAGCTAAAAACTACAATGCTAAGACCACGATGTGACTGCTATCAAAGTTAGATATATATGTAAATTATTCATCTGTCAAATCCTAGAATTATATCATACCTGCTCCAGCAATCACGACCTGTAATGGTTTAGTGGGTTGTTCACTGTTTCTGAAAAATGAAGATAGTTGTCCAGCTTCCAAAAAGTTTATTGTGTTTTCTAGTGGAG
+
BCCCCFFFFFCAFCGGGGGGGGHHHHHHHHHHHHHHHGGGGHHHHHHHHHHHHHGHHHHHHHHHHEHHHHHHGGHGHHHHHHHHHHHHHHHHHHHHHHHHHHHHHHHHHGHHHHHHHHHHGHHHHHHHHHGHHHHHHHHHHHHGHHHFHHGHHHGHHHHGGGGGHHFHHHHGHHHHHHGHGGGGHHHHHHGHHGDGFGHHHHHHHHHGHHHHHHHHGHFHHF;;;C:.CBFGGGGGGGCFGGBGFFGGFFG
@M03495:530:000000000-LYBTV:1:1112:22610:12334 2:N:0:ACAGGAAA+TAGACAAT
ATATTTTGCCGTTGAAAACCAGTCAGGAGTCCAAAGCTCACATGCTGACAGATCGGAAGAGCGTCGTGTAGGGAAAGAGTGTATTGTCTAGTGTAGATATCTGGGGGGGGCGGGGCCTTTAAAAAAAAAAAAAAAAAAAAAGAGTAGGAGAGCTAGATAGCTAGTGAACAATGAACGAAGTAAAGTGAAATGCAGGTAATATCATAGAGAGACGAGACCGGAGTTACATATTCACTAGACGACAAGGGCAG
+
CCCCCFFFFFDBGGGGGGGGGGHHHHHHGHHHHHHHHHHHHHHHHHHHHHHHHHHGGGGHHHGGGGGEGGHHGGHHHHHGHHHHHHFHHHHHF443444B44B32//----<<-<--.<<11BB0=-<=@>BF9=---<<-../11100/...00001111110011101/00111.....111111111:1111..11111111111<:..<.-<9.9----./111111111<11001.----.....<
@M03495:530:000000000-LYBTV:1:1112:18367:12343 2:N:0:ACAGGAAA+TAGACAAT
ATATTTTGCCGTTGATAAACCAGCTAATCCTGAAAAAAAAATCAAAGCTAAAAACTACAATGCTAAGACCACGATGTGACTGCTATCAAAGTTAGATATATATGTAAATTATTCATCTGTCAAATCCTAGAATTATATCATACCTGCTCCAGCAATCACGACCTGTAATGGTTTAGTGGGTTGTTCACTGTTTCTGAAAAATGAAGATAGTTGTCCAGCTTCCAAAAAGTTTATTGTGTTTTCTAGTGGAG
+
BBCCCFFFFFBAEGGGGGGGGGHHHHHHHHHHHGHHHGGGGHHHHHHHHHHHHHGHHHGHHHGHHFHHHHHHGGHGHHHHHHGHHHHHHHHHHHHHHHHHHHHHHHHHHHHHHHHGHHHHHHHHHHGHHHGHGHHHHHHHHHHHHHHHHHGHGHHHHHHGGGGGHHHHHHHGHHHHHHHHGFGGHHGHHHHHHFDGHHBGHHHHGFGGCHCFHHFHHHGFHHHGFB.9EFFGGGGGFCBCFFBFFFFGFFE
@M03495:530:000000000-LYBTV:1:1112:24813:12385 2:N:0:ACAGGAAA+TAGACAAT
ATATTTTGCCGTTGATAAACCAGCTAATCCTGAAAAAAAAATCAAAGCTAAAAACTACAATGCTAAGACCACGATGTGACTGCTATCAAAGTTAGATATATATGTAAATTATTCATCTGTCAAATCCTAGAATTATATCATACCTGCTCCAGCAATCACGACCTGTAATGGTTTAGTGGGTTGTTCACTGTTTCTGAAAAATGAAGATAGTTGTCCAGCTTCCAAAAAGTTTATTGTGTTTTCTAGTGGAG
+
AABCBFFFFFCAFGGGGGGGGGHGHGHHHHHHHFGHGGGGGHFHHEABGHHGHGAFHHHGEFF5GBGHHGHHGGHGHB@GGGGFDF3FHGHHGFFFHDFHFGHHDHHFD4BGBDGHHFFHFHHEFFFEHHHFFFGGFFFDGGHCGGGGG?2B2F@F2FG?AECFBGHBFGBFGCGHHHFEGGFGGFD=DFDGDD=GGHHHFFGH0G0;;CHFFGG00G/0CG00;;..;0C0CF0;FFCFF/0009;F.CE
@M03495:530:000000000-LYBTV:1:1112:15616:12410 2:N:0:ACAGGAAA+TAGACAAT
ATATTTTGCCGTTGATAAACCAGCTAATCCTGAAAAAAAAATCAAAGCTAAAAACTACAATGCTAAGACCACGATGTGACTGCTATCAAAGTTAGATATATATGTAAATTATTCATCTGTCAAATCCTAGAATTATATCATACCTGCTCCAGCAATCACGACCTGTAATGGTTTAGTGGGTTGTTCACTGTTTCTGAAAAATGAAGATAGTTGTCCAGCTTCCAAAAAGTTTATTGTGTTTTCTAGTGGAG
+
BCCCBFFFFFB>EFGGGGGGGGHHHHHHHGHHHFHHHGGGGHHHHHHHHHHGHHGHHHHHHHHHGHHHHHHHGGHGHHHHHFHHHHHHHHHHHHHGHGHHHHGHHHHHHHHHHHHHHHHHHGGHHHHFHHHHHHHHHHHHHHGHHHHHHHHHGHHHHHGGGGGGGGGFHHF?F<FGFGHHDGGGHHGHHHHHGG<GHBGGHHGHFFGCB0CGGHGHHHGHGH;:C::CDBFFBFBBFC:CFGGFBFFFGGE
@M03495:530:000000000-LYBTV:1:1112:19806:12424 2:N:0:ACAGGGAA+TAGTCAAT
ATATTTTGCCGTTGATAAACCAGCTAATCCTGAAAAAAAAATCAAAGCTAAAAACTACAATGCTAAGACCACGATGTGACTGCTATCAAAGTTAGATATATATGTAAATTATTCATCTGTCAAATCCTAGAATTATATCATACCTGCTCCAGCAATCACGACCTGTAATGGTTTAGTGGGTTGTTCACTGTTTCTGAAAAATGAAGATAGTTGTCCAGCTTCCAAAAAGTTTATTGTGTTTTCTAGTGGAG
+
CCCCCFFFFFCAGGGGGGGGGGHHHHHHHHHHHHHHHGGGGHHHHHHGHHHHHHGHHHHHHHHHHHHHHHHHGGHGHEFHHHHHHHHHHHHHHHHHHHHHHHHHHHHHHHHHHHHHHHHHHHHHHHHHHHHFFHHHHHHHHHHHHHHGHHHHHHHHHHHGGFGGHHHHHHHFHHHHHHHFFGGDHGHFHHHHHH=DGHHHHGHHHHHGHHGHHHHHFBC0GH0;;0;;DBCFFGFFGGFGGGGGGGGG?FF
@M03495:530:000000000-LYBTV:1:1112:26467:12429 2:N:0:ACAGGAAA+TAGACAAT
ATATTTTGCCGTTGATAAACCAGTCAGGAGTCCAAAGCTCACATGCTGACAGATCGGAAGAGCGTCGTGTAGGGAAAGAGTTATTGTCTAGTGGAGATCTAGGTGGGGGCCGGATTATTAAAAAAAAAAAAAAGTAATCTAAAATCTGGGTAGACGGTCTCACACTGTCTATAACTGATACTGAACCATCATGAATAATAGAAAGTAGATAAACTCTCACGTCCCTGCACGCTTACCATCATCACCTATAT
+
BBBBBFFFFFB2AEGGGGEGGGHHHHHHGGHHHHHHHHHHHHHHHHHGHHHHHHHHGGGEHHHGGGGEE1FFGGFFEHHHHHHHHHBGHHHH31313334443331//>/><////2B33B>2@><CC--<--.000000000;;/:00//0.00...9.;00;/90;00000009090000000/.;B//9///////;/////////;///;//9///.....//../.-...//////;9//;//9//
@M03495:530:000000000-LYBTV:1:1112:6300:12447 2:N:0:ACAGGAAA+TAGACAAT
ATATTTTGCCGTTGATAAACCAGCTAATCCTGAAAAAAAAATCAAAGCTAAAAACTACAATGCTAAGACCACGATGTGACTGCTATCAAAGTTAGATATATATGTAAATTATTCATCTGTCAAATCCTAGAATTATATCATACCTGCTCCAGCAATCACGACCTGTAATGGTTTAGTGGGTTGTTCACTGTTTCTGAAAAATGAAGATAGTTGTCCAGCTTCCAAAAAGTTTATTGTGTTTTCTAGTGGAG
+
BBBBBFFFFFBAEGGGGGGGGGHHFGEFHDGFAGHCHCG?EGFHHGHHBFHHHHGFHFHFHGHFHFGHG2FCEFEFCGHHEHFGHHHHHHHEDFHHHHHGHHHHHHHHHHHHHHHHHHGHHHHHHHHHHHHHHHHFHGHGHHHGHHHHFHGFFGFHHHHGGGGGHHHHHHHDHHHHFDGHGGGDHHHHGHFGFG=DGGHHCGHBHHGHHH0CGCGHHG:G:C:;CG.;C9BBFGFFGF;F/FGF00;FEGF
@M03495:530:000000000-LYBTV:1:1112:12389:12450 2:N:0:ACAGGAAA+TAGACAAT
ATATTTTGCCGTTGATAAACCAGCTAATCCTGAAAAAAAAATCAAAGCTAAAAACTACAATGCTAAGACCACGATGTGACTGCTATCAAAGTTAGATATATATGTAAATTATTCATCTGTCAAATCCTAGAATTATATCATACCTGCTCCAGCAATCACGACCTGTAATGGTTTAGTGGGTTGTTCACTGTTTCTGAAAAATGAAGATAGTTGTCCAGCTTCCAAAAAGTTTATTGTGTTTTCTAGTGGAG
+
ACCCCFFFFFCAGGGGGGGGGGHHHHHHHHHHHHHHHGGGGHHHHHHGHHHHHHGHHHHHHGHHHHHHHFGHGGHGHHHHHHFHHHHHHHHHHHHHHHHHHHHHHHHHHGHHHHHHHHHHHHHHHHHHHHHHHHHGGHHHHHHHGHEGHHHHGHHHHHHGGGGGHHHGHHGGHHHHFFGEEGGGHHHHHH=GHHDGHGGHHHHHHHHHFHHHHHHHFHHGGC;:CGA.CBFGGGGGGF9FFFGGBFFFFFE
@M03495:530:000000000-LYBTV:1:1112:19447:12483 2:N:0:ACAGGAAA+TAGACAAT
ATATTTTGCCGTTGATAAACCAGCTAATCCTGAAAAAAAAATCAAAGCTAAAAACTACAATGCTAAGACCACGATGTGACTGCTATCAAAGTTAGATATATATGTAAATAATTCATCTGTCAAATCCTAGAATTATATAATACCTGCTCCAGCAATCACGACCTGTAATGGTTTAGTGGGTTGTTCACTGTTTCTGAAAAATGAAGATAGTTGTCCAGCTACCAGAAAGTTTATTGTGTTTTCTAGTGGAG
+
1A1>>D3DBFD1AEF3AFEGE000AFHBBAFB1AFGC?EE/01B1BD0BFHD1FEHDGE1F1F2FBGD10B///FCFF2G210B1B02B1@GGBG12F2B@F2222>222BBFD1FHB1BGF21F1F1FG1FGGDGHF2>22111101FC11B<0@G<1/ECC<GDG11?1?D0<F?FF.C.@E.11=DDDD0=0<DGHG..0<0=00;:;::CF00;/;0;/00;///;90CFBBC0/:F/90;000.0;
@M03495:530:000000000-LYBTV:1:1112:10106:12531 2:N:0:ACAGGAAA+TAGACAAT
ATATTTTGCCGTTGATAAACCAGGACTCAGGCTGGACCAAAGCTCACATGCTGACAGATCGGAAGAGCGTCGTGTAGGGAAAGAGTGTATTGTCTAGTGTAGAGCTCGGGGGTCGCCGGGTGATTGTAAAAAAAAAAAACTGAAGAAAACTAGCGTTAAAGACTAACAGAGACCAAAAGGATGGACACGGATACAGACACAAAGGAGGAGACACGCAAAAGCGCATTCACCAAACTGATGGACGAACAAGT
+
BCCCCFFBFFCAFGGGGGGGGGHGHHHHHHHHHHGFHHHHHHHHFHHHHHHHHHHHHGHHHGGGGGHGGEEEEEGFHHGBHHHEHGHHHHHHFGGGHH344343433?E////////></C/.1111<11>1---;A;-.090900/;//000/-.:..009/000//0//....;../.9//.///..--..;///......:9.....9....;---./.9;-;./////::.//////9;-----../
@M03495:530:000000000-LYBTV:1:1112:27387:12554 2:N:0:ACAGGAAA+TAGACAAT
ATATTTTGCCGTTGATAAACCACCCTCCCTGTGGTCGTTATCTTGCTCCTTCTGTCGTCAACGAATTTACTAATTCCAAAGCTCACATGCTGACAGATCGGAAGAGCGTCGTGTAGGGAAAGAGTGTATTGTCTAGTGTAGAGCTTGGTGGTGGCGGGAGCCGTCATAAAAAAAATAAAGAATATCATTGCTGAAGAAGAATCCGATGTAACACAGCGATGCTATACCCTATTGTGCGCTCACCAGTGTGT
+
CCCCCFFBFFCAGGGGGGGGGGGGGHHGGHHGFHHHGGGCGHGHHHHHHHHHHGHHGGGHGHGGGHHHHFHHHHHHHHHHHHHHHHHHHHHHGHHHHHFHGGGGHGHGFFGEGGEFHGFHAGFHGFHGGDH?BFFGFGF33322222/>///?/0</--<..-::..0000:---.;9000.000;000000000009:0/;00.....00000...--..900;00000/000;00.--..0:0.00:0.
@M03495:530:000000000-LYBTV:1:1112:17783:12556 2:N:0:ACAGGAAA+TAGACAAT
ATATTTTGCCGTTGATAAACCAGTCACAACCACTTCTTGCCCTCCAAAGCTCACATGCTGACAGATCGGAAGAGCGTCGTGTAGGGAAAGAGTGTATTGTCTAGTGTAGATATCGGGGGTGGGCGGGGCATTATAAAAAAAAAAAAAAAAGAAAGATAGGAAAGATGATGAGAACGTATACGAACACAAACGGACTAGATAATACAAATGTCGATCAATGCATCGATAATAGGAACTAAAATAAGTGAAGA
+
CCCCCFFFFFCAFGGGGGGGGGHHHHHHGEGGGHHHHHHHHHHHGHHHHHHHHHHHHHHHHHHHHHHHGGGGHHHGGGGGGHHHHGGHHHHHGHGFHHHBFGHHH@443444B4?E/<///////----;/:00:0;CB??FGC--:--9...;0/000/00/./0000090000...000...--/..9....--/000:B0000000000..9..0:00000.:...90000;.000000090000000
@M03495:530:000000000-LYBTV:1:1112:2308:12562 2:N:0:ACAGGCAA+TAGACAAT
ATATTTTGCCGTTTATAAGCCAGCTAATTCCAAAGCTCACATGCTGACAGATCGGAAGAGCGTCGTGAAGGGAAAGAGTGTATTGTATAGTTGAAAACTAATTTGGAGTCGCTTAGCTGGAAAAAGGCAGAGTCAGGGTTCTGGATATCTGTGGGCCAAGAGGATCAGGGTTAGGACAGTATCGCATTTCACTAGTTGCACCGCACCAGGCTGGAGTCCAGATGCCAGTGATGGACAAGAATCGCCACCAG
+
AAAAAD331D>AA113AF3AGGGCBDGFFFGHF1FFHBGHGHGFHHHHHHEAC/EAAACCAE/AE/A0A1FE/E/0B01B12@2@222B2F2B2211011B1B2211B10/////B111B011B0///B///11110<<F0B><112212222F/</</G0<?0000110>GH0<=1<.1><1..CC.0D<0000000000/-----:.9....../900/0000:0CC000;C/90../9//--------
@M03495:530:000000000-LYBTV:1:1112:24438:12562 2:N:0:ACAGGAAA+TAGACAAT
ATATTTTGCCGTTGATAAACCACCCTCCCTGTGGTCGTTATCTTGCTCCTTCTGTCGTCAACGAATTTACTAATTCCAAAGCTCACATGCTGACAGATCGGAAGAGCGTCGTGTAGGGAAAGAGTGTATTGTCTAGTGTAGAGCTCGGGGGGTGCCGGGTCTTTAAAAAAAAAAAAAAAATAATAGATGTGTAATTAACTTGCTGCGTGTTGTATACACAGCATGTGCATCATAAACTTTACTGCGTCAGA
+
CDCCDFFFFFCAGGGGGGGGGGGGGHHGGHHHHHHHGGGHHHHHHHHHHHHHHHHHGGGHGHGGGHHHHHHHFHHHHHHHHHHHHHHHHGHHFHHHFHHHGGGGHHHGGGGGGHHHHGHGHHHHGHHHHHHBGFHHHF?33B22D2/>/>----./--:.-/00:000:-;==::-:---:0:0;000000000000000;:0:00-:...:/0000000../;00000000000000000;000..-:.0
@M03495:530:000000000-LYBTV:1:1112:15423:12606 2:N:0:ACAGGAAA+TAGACAAT
ATATTTTGCCGTTGATAAACCAGGACTCAGGCGGACCAAAGCTCACATGCTGACAGATCGGAAGAGCGTCGTGTAGGGAAAGAGTGTATTGTCTAGTGTAGATATCGGTGGGGGGCGGGTCATTAAAAAAAAAAAAAAAAAAAAAGCGAAGGGAGTGGTGATAATGTAAACACGAGGTGAAAGATAGTAAGGTAGTATAATTGACCATGGATCGATGCAGTGGCATATAGTTGACAAGTGAGACCGACATA
+
BCCCCFFFFFCAGGGGGGGGGGHGHHHHHHHHGGGGGHHHHHHHHHHHHHHHHHHHHHGHGGGGHHHGGGGGFGHHHGHHHGFGGHHHHHHFGHHHH3?4344444?</<E///-------.0;099009-;@-9-@----;---..9.;-....9..;.0000:000;:00..---..0000/000000000:00000000000;000/00;...0.0090/9/000000000000.990000.--9-.9
@M03495:530:000000000-LYBTV:1:1112:13225:12608 2:N:0:ACAGGAAA+TAGACAAT
ATATTTTGCCGTTGATAAACCAGCTAATCCTGAAAAAAAAATCAAAGCTAAAAACTACAATGCTAAGACCACGATGTGACTGCTATCAAAGTTAGATATATATGTAAATTATTCATCTGTCAAATCCTAGAATTATATCATACCTGCTCCAGCAATCACGACCTGTAATGGTTTAGTGGGTTGTTCACTGTTTCTGAAAAATGAAGATAGTTGTCCAGCTTCCAAAAAGTTTATTGTGTTTTCTAGTGGAG
+
ABBBBFFDFFB>EFGGGGFGGGHHHHHHHHHHHHFHFGGGGHCHHHHFHHBGHHGHHHHHHHHHHHGHH2GEEGHGHHGHHEGHHHEHHHGHHHHHHHHHHHHHHHHFHHHHHHHHHGHHHHHHHHHHHHHHHHHHHHHHHHH?GHFHGHFGFHGHHHHGGCGGHHGHHHHGHHHHFFGFDFFGHHHHHHHHHGDGFGHHHHFFHHFGGHHFHHFHFGFFGE;:GCC.CFBFGGGGGGFFFGFFFFGGG0A
@M03495:530:000000000-LYBTV:1:1112:5386:12608 2:N:0:ACAGGAAA+TAGACAAT
ATATTTTGCCGTTGATAAACCAGCTAATCCTGAAAAAAAAATCAAAGCTAAAAACTACAATGCTAAGACCACGATGTGACTGCTATCAAAGTTAGATATATATGTAAATTATTCATCTGTCAAATCCTAGAATTATATCATACCTGCTCCAGCAATCACGACCTGTAATGGTTTAGTGGGTTGTTCACTGTTTCTGAAAAATGAAGATAGTTGTCCAGCTTCCAAAAAGTTTATTGTGTTTTCTAGTGGAG
+
ABBCCFFFFFCAGGGGGGGGGGHHHHHHHHHHHHHHHGGGGHHHGHHHHHHHHHGHHHHHHHHHHHHHHHHHGGHGGHGHHHFHHHGHHHHHHHHHHHHHHHHHHHHHHHHHGGHHHHHHHHHHHHHHHHHHHGHHHHHHHHHHHHHHHHHHGHFHHGGGGGGGFHHHHHHGHHHHFHHGGGGGHHHHFHHHGGDGFFFHHHHHHHGHHHFFHHCGHHHHHE;:;C;EFFGGFGGFGGBCFFGEBGGG.CE
@M03495:530:000000000-LYBTV:1:1112:18035:12618 2:N:0:ACAGGAAA+TAGACAAT
ATATTTTGCCGTTGATAAACCACCCTCCCTGTGGTCGTTATCTTGCTCCTTCTGTCGTCAACGAATTTACTAATTCCAAAGCTCACATGCTGACAGATCGGAAGAGCGTCGTGTAGGGAAAGAGTGTATTGTCTAGTGTAGAGCTCGGTGGAGGGGGGGTATTTATAAAAAAAAAGAAAATAATAGTGAAAAAAGAAATGAAGGAAGAAGATAACAAATAGAGTACGCGACTGACTGTGAATATCACAAGA
+
BBBBAFFFFFBAEEFGFGFGGGGEFHHGGHHHFGHCEEGGHHHHGHHGBGHHHBGGFFGHGHGGEGCFHFFEHHGHHEFHFFHHHHHHHHGGHGHHHHGHCDFGHFHGGGGEEGGHFEEGHHHHFGHHHDF3FGHHHF3?3F222@</////<?//----.//;//9:/9/-@A=9..;.////////////99...9//////.;../////////.//;/////;.----.////////////////..
@M03495:530:000000000-LYBTV:1:1112:4137:12631 2:N:0:ACAGGAAA+TAGACAAT
ATATTTTGCCGTTGATAAACCAGGACTCAGGCTGGACCAAAGCTCACATGCTGACAGATCGGAAGAGCGTCGTGTAGGGAAAGAGTGTATTGTCTAGTGTAGAGATCGGGGGGTGGGGGGTGGTTCAAAAAAAAAAAAAAAAAAAAATAAAAAAAGGAGGAGAGGAGAGGAAGGATGGCAAGAAACATATAAGGAAATGATTGAGAGCAAAGTAGTGCATAGAGCTAAGGATACAGGGGATAAATGTAGTA
+
BCCCCFFFFFDBFGGGGGGGGGHGDHHHHHHHHGGHHHHHHHHHHHHHHHHHHHHHHHHHHGGGGHHHGFGGEFHGHHGHHHHHHGGFGHHHBGFGHHF4434343B?/EG/--<--<-----<<0000<99B-@B<--9-<-----.<0000--..<......9....../...00.//09/:///00000000//000:::<0.0.0/0/0000<0:000:<00000/000000/.-<./000000<<0
@M03495:530:000000000-LYBTV:1:1112:22800:12641 2:N:0:ACAGGAAA+TAGACAAT
ATATTTTGCCGTTGATAAACCAGCTAATCCTGAAAAAAAAATCAAAGCTAAAAACTACAATGCTAAGACCACGATGTGACTGCTATCAAAGTTAGATATATATGTAAATTATTCATCTGTCAAATCCTAGAATTATATCATACCTGCTCCAGCAATCACGACCTGTAATGGTTTAGTGGGTTGTTCACTGTTTCTGAAAAATGAAGATAGTTGTCCAGCTTCCAAAAAGTTTATTGTGTTTTCTAGTGGAG
+
CCCCCFFFFFCBGGGGGGGGGGGHHHHHHHHHHHHHHGGGGHFHHHHHHHHHHHGHHHHHHHHHHGHHHHHHGGHGHHHHHHFGHHHHHHHHHHHHHHHHHHHHHHHGHHHHHHHHHHHHGHGHHHGHHHHHHHHHHHHHHHHGHHHHHHFHGHHHHHHGGGGGHHEFHHHGHHHHGFHGAFGGHHHHHHHHHHDGHHHHHFHHHGGGHHHHHHHFHHGHHB:;0G..CFGGGGGFGBCFFGFGGGGGGG?
@M03495:530:000000000-LYBTV:1:1112:17038:12660 2:N:0:ACAGGAAA+TAGACAAT
ATATTTTGCCGTTGATAAACCAGTCAGGAGTCCAAAGCTCACATGCTGACAGATCGGAAGAGCGTCGTGTAGGGAAAGAGTGTATTGTCTAGTGTAGATATCGGGGGGGGGCGGGGCATTTAAAAAAAAAAAAAAAAAAAAAAAGGGATGAGATGAACGGAAGAAATAAGCAATGCACAGGGAGTGAACTAAATCACATCGTGAAAGATAAGTGAGTTAATAGCATTCACATGGTACTGAGAGTACAAGAA
+
BCCCDFFFFFDAGGGGGGGGGGHHHHHHHGHHHHHHHHHHHHHHHHHHHHHHHHHHGGGGHHHGGGGEGGHGHGHHHHHHHHHHHHHBFGHGHF443444BB1>///------;;---/;0:0:0B=F;>9C9-:-9-9-;---..../.00000000......//;00000/000000/...9:.00:000:0000000.;:/.00/0000;0000000;0:0:00000000/000;0::00000000//
@M03495:530:000000000-LYBTV:1:1112:14678:12666 2:N:0:ACAGGAAA+TAGACAAT
ATATTTTGCCGTTGATAAACCAGCTAATCCTGAAAAAAAAATCAAAGCTAAAAACTACAATGCTAAGACCACGATGTGACTGCTATCAAAGTTAGATATATATGTAAATTATTCATCTGTCAAATCCTAGAATTATATCATACCTGCTCCAGCAATCACGTGGCAAACAACCTGCAGAAAAGCCAATCAAATATATTTTCACAAGAGATGGAATGTGAGGCAATAATAGAGTACAAAGGTTGAACCTGTAG
+
BCCCDFFFFFCAGGGGGGGGGGHHHHHHHHHHHHHHHGGGGHHHHHHGHHHHHHGHHHHHHHHHHHHHHHHHGGHGHHHHHHHHHHHHHHHHHHHHHHHHHHHHHHHHHHHHHHHHHHHHHHHHHHHHHHHHHHHHHGHHHHHFHHHFHHHHHGGHHHHGHHGGHHHHHHHGHFHHHHGHHHHHHHHHHHHHHH=HHFHFHHHHHHHHHHCHHHHHHHGFGG;;G0;BFGGFBBFGGGFCFGGGGGGGFG0
@M03495:530:000000000-LYBTV:1:1112:25368:12685 2:N:0:ACAGGAAA+TAGACAAT
ATATTTTGCCGTTGATAAACCAGCTAATTCCAAAGCTCACATGCTGACAGATCGGAAGAGCGTCGTGTAGGGAAAGAGTGTATTGTCTAGTGAAGATACCGGTGGGGGGCGGATCCTTAAAAAAAAAAAAAATGAAAAAAATGATTATTATTACGCAATACTGACCACTCATTATATGATTGGATATGGACTGTTAGAAGTGAATGGTATGGCGTAACTCATTCTGTGGACTACGTTAGATGTACTGTTCT
+
BCCCCFFFFFBAFGGGGGGGGGHHHHHHHHHHHHHGHHHHHHHHHHHHGHFHHHGEGGHFFGEGFAFFGFHGGHHGHHHHGHHHG4@GFFG344433443?>>/1///--:--;-/0000090@9->;--;:.00000.--.000000009000...-:000900;0.0//09009000090.000090000.0090090:0009000000/.-.:..0000000000/000/9..//.00909:000000
@M03495:530:000000000-LYBTV:1:1112:14077:12710 2:N:0:ACAGGAAA+TAGACAAT
ATATTTTGCCGTTGATAAACCAGCTAATCCTGAAAAAAAAATCAAAGCTAAAAACTACAATGCTAAGACCACGATGTGACTGCTATCAAAGTTAGATATATATGTAAATTATTCATCTGTCAAATCCTAGAATTATATCATACCTGCTCCAGCAATCACGACCTGTAATGGTTTAGTGGGTTGTTCACTGTTTCTGAAAAATGAAGATAGTTGTCCAGCTTCCAAAAAGTTTATTGTGTTTTCTAGTGGAG
+
ABBBBFFFFFBAC?GGGGGGGGHHGHHHHFHH5GHCAEGGGHHHHHFHHGHHHHGHHHHHHHGHGHGHGHHHGGH1GFHHFHGHHHHGGHHEHFDHHHHHHHHGGHHHHHHFGHGHHHGFHHHEHHHHHHHFBGHHDEHGHFDBDGGGFF?GFGGFHGHGGGGGFFGHGHHHHEGHFGGFGGGFHEHHHGDGFD=DFHBG.GFHHECGHHGFHHGCHCCFHH:000.=CFFGBGFFFF/9CFFGGGGGGEG
@M03495:530:000000000-LYBTV:1:1112:17756:12735 2:N:0:ACAGGAAA+TAGACAAT
ATATTTTGCCGTTGATAAACCAAAGCTCACATGCTGACAGATCGGAAGAGCGTCGTGTAGGGAAAGAGTGTATTGTCTAGTGTAGATATCGGGGGTCTCCGGTGCATTTAAAAAAAAAAAAAAAGAAAAGTAAGTTAGTAGCTCAAAGAGAATAGAAAAAACAACGCATCTATGCACAGTAAGACGGGTGAGAAGACTGTCAGTGAGTAGTCACGACTGCTAGCAGTCGTAGTGCTCTCACAACAGACCGA
+
CCCDDFFFFFCAFGGGGGGGGGHHHHHHHHHHHHHHHHHHHHHHGGGGHHGGGGGGGHHHHGHHHHHHHHHGHHFDGHGGHF55B444@B?//>///243?////2DF3333B?@C?@FCF--<.;:://00000;000000:00000/:/:0000;0/.-....-;-.-0;000000/00;000..---.;00/;:0000:000:0:000000..-../0;0000;0.....:000000000..::..--
@M03495:530:000000000-LYBTV:1:1112:25061:12763 2:N:0:ACAGGAAA+TAGACAAT
ATATTTTGCCGTTGATAAACCAGCTAATCCTGAAAAAAAAATCAAAGCTAAAAACTACAATGCTAAGACCACGATGTGACTGCTATCAAAGTTAGATATATATGTAAATTATTCATCTGTCAAATCCTAGAATTATATCATACCTGCTCCAGCAATCACGACCTGTAATGGTTTAGTGGGTTGTTCACTGTTTCTGAAAAATGAAGATAGTTGTCCAGCTTCCAAAAAGTTTATTGTGTTTTCTAGTGGAG
+
AABCCFFFFFCAGGGGGGGGGGHHHGHHHHHHHHHHHGGGGHHHHHHGHHHHHHGGHHGHHHHHHHHHHHHHCGHGFHGHHHHHHHHGHHHHHHFHGHFHHHHHHHHGHHHHHHHHHHHHGHHHHHHHHHHHHHHHHHHHHHHFFHEHHHHBFHGGHFHGGGGGHHGHGHHGBGHHGHHHGGGGHHHHHHHHGF<DGHHHHHHHHHEHHGHHHHHHGHHFBG;;CG:.CFFFGGGGGFFFBFGGGGGF.;A
@M03495:530:000000000-LYBTV:1:1112:21253:12798 2:N:0:ACAGGAAA+TAGACAAT
ATATTTTGCCGTTGATAAACCAGGATCAGGTGGACCAAAGCTCACATGCTGACAGATCGGAAGAGCGTCGTGTAGGGAAAGAGTGTATTGTCTAGTGGAGATGTCGGGGGGGGCGGCAGGATTAAAAAAAAAAAAAAAAATGAGAAGAAGTGTGAGCAGGTAGTCAAAACGAATAAGACACCGAGAACAGAAACTACAGAGATCTAAAGATGAAGCAGGAGCATCGGCTATGTATAGCGAACACCAGTGCC
+
BCCCBFFFFFBAGGGGGGGGGGHGGHHHHGHHGHHHHHHHHHHHHHHGHHHHHHHGGHHGGGGHHFGEEGEEFHHHG?FHHHGFGGHHHG4BBGHHF131333D4?E//<----------;0000900:CCAB---;--9.00000/0//00000000/..00000000.-....000;//.----.09//90/0000009/:;00:0000000000/.;...00..:..00000000;9-9-/...0000
@M03495:530:000000000-LYBTV:1:1112:13069:12800 2:N:0:ACAGGAAA+TAGACAAT
ATATTTTGCCGTTGATAAACCACCCTCCCTGTGCGTTATCTGCTCCTTCTGTCGTCAACGAATTTACTAATTCCAAAGCTCACATGCTGACAGATCGGAAGAGCGTCGTGTAGGGAAAGAGTGTATTGTCTAGTGTAGATATCGGTGGGGGGGGGGGCATTAATAAAAAAAAAAAAAAAGAACAAGTAATATAGAAGTTAGGTACAGCAGAACAGAGAGTATAACGAAAGAGAAACGATAAAAATTGGAGG
+
CCCCCFFFFFEBFGGGGGGGGGGGGHHGGHHHHHGGGGHHHHHHHHHHHHHHHGGGHGHGGGHHHHHHHFHHHHHHHHHHHHHHHHHHHHHHHHHHHGGGGHHHGGGGGGHHHHGHHHHHHGGHHHHHGHHHHHGD33?3333/>//<///--9<-9--/0:11<BFFFF>9CA>-<<-.<<//<<111111<11<:1111<111110/://</////9:11111...../</00/.....110.0100/9
@M03495:530:000000000-LYBTV:1:1112:22508:12813 2:N:0:ACAGGAAA+TAGACAAT
ATATTTTGCCGTTGATAAACCAGGACTCAGGCTGGACCAAAGCTCACATGCTGACAGATCGGAAGAGCGTCGTGTAGGGAAAGAGTGTATTGTCTAGTGTAGATCTCGGTGGTGGCGGGAGCCTTAAAAAAAAAAAAAAAGAAATAAAAAAAAAAATAAGTGTAGATGAGACTAGAAATAACGTGTAGAGACTATATTACAAGTATCATTATAAAATTGACAAGTGCATTGCAGATCAGCGGTGTCAGCAA
+
CDDDDFFFFFCBGGGGGGGGGGHGHHHHHHHHHHGHHHHHHHHHHHHHHHHHHHHHHHHHHGGGGHHHGEGFFEGHHHGHHHHHHHHHHHHHBFDFGHB44B@444B0//?F//E0///////?111?F=CFCCDG@CG?...:000000<-----.000000000000:000<00000000././/0<00/0000<00000000000:000:00<000000:<000:<0000000000:.-.-.00000/
@M03495:530:000000000-LYBTV:1:1112:12387:12821 2:N:0:ACAGGAAA+TAGACAAT
ATATTTTGCCGTTGATAAACCAGCTAATTCCAAAGCTCACATGCTGACAGATCGGAAGAGCGTCGTGTAGGGAAAGAGTGTATTGTCTAGTGTAGATATCGGGGGGGGGGGGACTGTTAAAAAAAAAAAAACAAACAAGGAAAGAAGATAATAACTGGGCAGAAAACGGCAACCATTAGTAAGGTCTAATATAAAATAGATCACAAGAGAAGGAAAGAGAGAGACGGAATGAGCGAACTGGATGCGAGAAT
+
CCCCCFFFFFBAGGGGGGGGGGHHHHHHHGHHGHHHHHHHHHGHGHHHHHHHHHGGEFHGHGGGGEEFHHEEFFHHHHHHHHHHHB4EFGGB4434B@4B?////---------../;////9@9-:BB;:...:.:.9..:/./9:///////9;:/.;/;.//9/-.---...;////99/////////9////9/////////:/9///..//.//9..../...../9//----.//////-.--./
@M03495:530:000000000-LYBTV:1:1112:19281:12838 2:N:0:ACAGGAAA+TAGACAAT
ATATTTTGCCGTTGATAAACCAAAGCTCACATGCTGACAGATCGGAAGAGCGTCGTGTAGGGAAAGAGTGTATTGTCTAGTGGAGATCTCGGGGGTGGCCGGCGTCTTTAAAAAAAAAAAAAAAAAAAAAAAAAAATTGCGATAATAGAAGCTACTGTAACAAAAATAGACGATACATAAGCACATAACTTAACAGCTGAAATACAATACGAACACATTACATGACGCGCGTACGACAAGCACACTCTGAA
+
BCCDBFFFFFDAFGGGGGGGGGHHHGHHHHHHHHHHHHHHHHHHGGGGHHHGGGGFGHHHHGHHHHHHHHHGHGHHHHHHHF13?33B44?1/>E//<00<<//////1111==/>@<AD:---;:----:-----.000;-..::B90B090:000000009....0000.-9.-0000000//0000000000:.000000000000;..9--/.00000:000..-------..-9;://9.:/;000
@M03495:530:000000000-LYBTV:1:1112:29420:12854 2:N:0:ACAGGAAA+TAGACAAT
ATATTTTGCCGTTGATAAACCAGGACTCAGGCTGGACCAAAGCTCACATGCTGACAGATCGGAAGAGCGTCGTGTAGGGAAAGAGTGTATTGTCTAGTGGAATGTTTAGTGGATGGAGGGGAACTAAAAAAAAATACAGTATAAATGATCTCCTAAACAACAATTTAACAATTAGATACCTTTCTGTATTCCTTGAAAACGTCTTTTATCTTACTTACTTCTGACATAACAGGTAAAACATACACTTGCTT
+
AABBBFF5BDD2AEGGGGGGGGHGCGBFGHHHHHG2BFCGHGHHHHHHBGGFFGFHHBHFH?FGFFHCGAA>EEGHHFFC1FE3F4FDFHDF4F4FDF3133334B444?30333/32///</?F22B2B><B/01111?@1111@1>1DD1<111111<...000=000<0<=000=D00;0;C00;0=000;00000/-.;/.0;0;09;0009;09000000;0;0/00.00;;B0./9///////99
@M03495:530:000000000-LYBTV:1:1112:12392:12864 2:N:0:ACAGGAAA+TAGACAAT
ATATTTTGCCGTTGATAAACCAGCTAATCCTGAAAAAAAAATCAAAGCTTAAAACTACAATGCTAAAAACACGATTTGACTGGTTACAAAGTTTAAAATATAAGTAAATTAATCAATCGTCAAATCCTAAGATTAAATCATAACTGCTCCAGCAATTACCGCCTGGAAAGGGTTAGTGGGTTGTTTCCTGGTTCTTGAAAATGGAGATAGGTTGTCAGCTTTCAAAAAGGTTATTGTGTTTTCTTGGTGAG
+
>AABBFFFFFBAEEGGGGGGGGHHHHHHHHHHHHHHGGGGG1A3GH5235BFHH33533B53B55B533?111011134343133434BF34B4443443444444BF4F34B44343////?G43B4442B3B333332333B33222@2222@22222//>///0?10>.FG.<11<F.<-.</0000/<G0000;GFH000;://00/<0/.;0000;0;0;CFE..FF90B00;9CFF000000;/.
@M03495:530:000000000-LYBTV:1:1112:28498:12869 2:N:0:ACAGGAAA+TAGACAAT
ATATTTTGCCGTTGATAAACCAAAGCTCACATGCTGACAGATCGGAAGAGCGTCGTGTAGGGAAAGAGTGTATTGTCTAGTGTAGATATCGGGGGTCGCCGGGTCCTGAAAAAAAAAAAAAAAAAAAAATGAGACATGTCGAGTGGTAATTCGGCAAAGCCGACTGGCAGCCCGAGTGTAGTAGTCTCGCAGAGGCACACTTAAGCGTCGCGACTCTCAACATCGACCTGTAGCTAGTCTAGCGTTGAAGT
+
BCBBBFFFFFBAFGGGGGBGGGHHHHHHGGHHHHHHHHHHHHHHGGGGGHHGGGGEEGHGHGHHHGCHFGFFHHHDDGHHGG553444B41//>>/////<////?2D222DFCF-ADGFG:-----9-.:9000/000:..90..00000:..---.//.----9.:9....---.:0000009000/.-.-...;././00000-..------.9000/0:0./--./0000000000000-99-9000
@M03495:530:000000000-LYBTV:1:1112:18932:12901 2:N:0:ACAGGAAA+TAGACAAT
ATATTTTGCCGTTGATAAACCAGCTAATCCTGAAAAAAAAATCAAAGCTAAAAACTACAATGCTAAGACCACGATGTGACTGCTATCAAAGTTAGATATATATGTAAATTATTCATCTGTCAAATCCTAGAATTATATCATACCTGCTCCAGCAATCACGACCTGTAATGGTTTAGTGGGTTGTTCACTGTTTCTGAAAAATGAAGATAGTTGTCCAGCTTCCAAAAAGTTTATTGTGTTTTCTAGTGGAG
+
BBABBFFFFFBAFGGGGGGGGGHHGHHHHHHHHHHFHGGGGHHHHGHHHHHHHHGHHHHHHHHHHHHHHHHHGGHGHHHHHHGHHHHHHHHHHHHHHHHHHHHHHHHHHHHHHHHGHHHHHHHHHHHHHGHHHHHHGHHHHHGFHHEHHHFGFHHGHHHGGGGGGHHBGHGHHFHHFHHFGGGGEHHHHHFHHG=DGDGHGGHGHHGHFGGHHHHEFCGGFF::0;::CFFFFGGGGFBFFFGFEFBF?FE
@M03495:530:000000000-LYBTV:1:1112:18247:12903 2:N:0:ACAGGAAA+TAGACAAT
ATATTTTGCCGTTGATAAACCAGTTGGCTCTAGCTGCCATAGCAATGTCACAACCACTTCTTGCCCTCCAAAGCTCACATGCTGACAGATCGGAAGAGCGTCGTGTAGGGAAAGAGTGTATTGTCTAGTGTAGAGCTCGGTGGGCGGCGGTGCATTAAAAAAAAAAAAAAAGGAAATAAAGTGATAGACTGACTGCGTGGAAATGTAGCAAGGCGAGCAACAGGAGAGAGGTGCACTAGAGTCATTGACGA
+
CCCDDFFFFFCAGGGGGGGGGGHHHHHHHHHHHHHHHHHHHHHHHHHHHHHHHGGGGHHHHHHHHHHHGHHHHHHHHHHHHHHHHHHHHHHHGGGGHGHGGGGGGGHHHGGHHHHHHHGGFFFEGHHHHHFHB4342B/<BGG//>/<>?---0<;0000::A-B-9---;..//90;;0000000000000000/.9.-::0000000:0/..9----/../:9......0.00;;:00000000000..
@M03495:530:000000000-LYBTV:1:1112:8791:12903 2:N:0:ACAGGAAA+TAGACAAT
ATATTTTGCCGTTGATAAACCACCCTCCCTGTGTCAACGAATTTACTAATTCCAAAGCTCACATGCTGACAGATCGGAAGAGCGTCGTGTAGGGAAAGAGTGTATTGTCTAGTGGAGATATCGGTGGGGGCCGTGTGGTTAAAAAAAAAAAAAAAAAAAAAGAAGTACGAAAGATCTAGGTGTAACGAAATATAGAAGAGAAACGCTAAGAACTGCGAGATTGCAACAACAGCATACTGCTGAGTCAAGAC
+
ABCCCFFDFFCAGGGGGGGGGGGGGHHGGHHHHHHHHHGGGHHHHHHHGHHHHHHHHHHHHHHHHHHHHHHHHHHHGGGGHHHGFGGGGHHHHGFGHHFHFGGGHHHDGGHHHB0??33444?E///////////=//?/11=11>?-<---:-:9----;..9/00;.;:..;00000000;000.:...00;B0000./00/.-..:009:000.---.090000...././0000;0000.0:0000/
@M03495:530:000000000-LYBTV:1:1112:4949:12909 2:N:0:ACAGGAAA+TAGACAAT
ATATTTTGCCGTTGATAAACCACCCTCCCTGTGGTCGTTATTCAACGAATTTACTAATTCCAAAGCTCACATGCTGACAGATCGGAAGAGCGTCGTGTAGGGAAAGAGTGTATTGTCTAGTGTAGATCTCGGTGGTCGGCGTGGGACTAAGCAAAAAAAAAATAAATATAGAGAATAATACTAATCTGTTAAAGGAGACATGAAAAGACGAGCACAGATCGATGCTAAGTATACGTGATCGTTATATGTAA
+
BCCCBFFFFFBAEGGGGGGGGGGGGHHGGHHHHHHHFFGHHHHHHHGGFHHHHHHHHHHGHHHHGHHHHHFHHHHHHHHHHHHHGGGGHHHGFGGGGHGHHGGHHHHHHHHHHHE4FBGFHB4?344D?4F////<2>//<////?0?01101<1<.A@-:-.0:000000000;00000900009000;00000/..::0:000;/.;.---;.//000...0.9000000;0.0/./0./...900000
@M03495:530:000000000-LYBTV:1:1112:23081:12913 2:N:0:ACAGGAAA+TAGACAAT
ATATTTTGCCGTTGATAAACCAGCTAATCCTGAAAAAAAAATCAAAGCTAAAAACTACAATGCTAAGACCACGATGTGACTGCTATCAAAGTTAGATATATATGTAAATTATTCATCTGTCAAATCCTAGAATTATATCATACCTGCTCCAGCAATCACGACCTGTAATGGTTTAGTGGGTTGTTCACTGTTTCTGAAAAATGAAGATAGTTGTCCAGCTTCCAAAAAGTTTATTGTGTTTTCTAGTGGAG
+
ABABBFFFFFBAEEGGGGCGGGGHHCHHFGHHHHBGCAE2EGGBCG5AFFHEGHDHHGHFHHFBBGHGE2FFGGAF1FGFGDGHFBGFHHGFHGHHHHHHHHHHHHHEHHHHHGHHHHGHFHHHHFHHHFHHHFFGFFBGHHFHFFEBDH?2CF@FGGH/DCGGF1FGGHFGGHHHFFFC.FG.FFHFH0==D=0DGF<GHHHBB0:0:C:CFFGGHF/CBG/;:0.:ABBBFGBFFF;;CF0CFGFEFFE
@M03495:530:000000000-LYBTV:1:1112:6009:12913 2:N:0:ACAGGAAA+TAGACAAT
ATATTTTGCCGTTGATAAACCAGTCTCCAAAGCTCACATGCTGACAGATCGGAAGAGCGTCGTGTAGGGAAAGAGTGTATTGTCTAGTGTAGAACTCGGTGGTCGCCGTATCATTTAAAAAAAAAAAAAAAAAAAAAGCGCAGAAAGAGACATACTGGACATACATAATGCAAGAGACCGTGCTACAACTAAAGGCTACTAGACTCGAGAAACACAATACACACGTATGAAGAGAGTCACTACGCACATCA
+
CCCCCFFFFFC>EGGGGGEGGGHHHHHHHHHHHHHHHHHGHHHHHHHHHHHGGGGHHHGGGGEGEHHHGBEHFGHGHGGHHGFGFGFFF443443331>>1??3///>//004B4?4DD?GG?D?C/A-<------:...----////////0;000/9.;00//9/////////.//.-....//9;//;////.////////;/;9.;.B9/...//////;-./9///::.:.////:;/.-.--///
@M03495:530:000000000-LYBTV:1:1112:9704:12936 2:N:0:ACAGGAAA+TAGACAAT
ATATTTTGCCGTTGATAAACCACCCTCCCAAAGCTCACATGCTGACAGATCGGAAGAGCGTCGTGTAGGGAAAGAGTGTATTGTCTAGTGTAGATCTCGGCGGGGGCGGGGTCATTAAAAAAAAAAAAAAAAACAATGAAATGATACAGAAATCAGTAGAATTAACGAGAAGGACAAAATAAAACAAAAATGTAGTATCGAGACCAGTCCTACAATAAGTGAGAAGAGAAGACAAGGAGAACGTACAACAA
+
CCCCCFFFFFCAFGGGGGGGGGGGGHHGGHHHHHHHHHHHHHHHHHHHHHHHGGGGHHGGGGGGGGHHHGFGHHHHHHHHHHH@GBGHH@B@344B4BGF1>///>------.;00090;BAAF=BCFB9:::...//;////;//////99/////9////////9...:/99./././/////...9../9///:/:......;;///////::/;/9///99//.///////....../...../;..
@M03495:530:000000000-LYBTV:1:1112:13819:12951 2:N:0:ACAGGAAA+TAGACAAT
ATATTTTGCCGTTGATAAACCACCCTCCAAAGCTCACATGCTGACAGATCGGAAGAGCGTCGTGTAGGGAAAGAGTGTATTGTCTAGTTTAGAGGTAGATGGTTGTTGTTATACCAAATAAATATTAAGGATGCTGTGCAAGATTTTCTTCATGAAATATATTTTTAACCTGATCATCCAGAATTAAGAAAGATAATAGCCGTTCTCCAGGAATACAGAAAGGTGTTTAATTTTTAATTGGTGGTTTAGGG
+
AA@AAFFFFFB>AAEGGFFGGFFG?GHAGHGHFHFHFFGFFEGFHHHHHFHGGFEG1BEFEEGGEBFBF3FGHEGHGHH4F4GEBGFB444433B3333@4BB311/00/4B44433/BBG34B44?BF3E3?B311?121DB1B2BFDF2@22@B1@1FBFG221/@1??00??<???<1<0>1>=1>1<<0<111=110<<.<.00=GHH/000:0;/:B.0/0.;0:;000090B00/;..;AFB0:.
@M03495:530:000000000-LYBTV:1:1112:20577:12961 2:N:0:ACAGGAAA+TAGACAAT
ATATTTTGCCGTTGATAAACCAAAGCTCACATGCTGACAGATCGGAAGAGCGTCGTGTAGGGAAAGAGTGTATTGTCTAGTGGAGAGCTCGGGGGGGGGCGGGTCGTTTAAAAAAAAAAAAAAAAAAAACGAGCTGAAGGAGGAACGAAAACACAGCCAATAGACACAAAGAAGACAGAAGGACATGAGTGAACGCTGGCAAAAGAAATCCAAGCCGTAGGTGTCCATTCGGCGGACAGAAAGGTGATAGC
+
CCCDCFFFFFC>EGGGGGGGGGHHHHHHHHHHHHHHHHHHHHHHGGGGHHHGGGGEGHHGHGHHHHHHHEFGHHHFHHHHH5131311@31>//E-----9-----9;..0BBFFFF--;9--:---9-.-..-.00000...9/..9..9/.......:000000//..//;/0/::B00.../0;000:000....-./0.:/../000000..-:...00000:0000.-----:.:000.0000:0:
@M03495:530:000000000-LYBTV:1:1112:27166:12966 2:N:0:ACAGGAAA+TAGACAAT
ATATTTTGCCGTTGATAAACCAGCTAATCCTGAAAAAAAAATCAAAGCTAAAAACTACAATGCTAAGACCACGATGTGACTGCTATCAAAGTTAGATATATATGTAAATTATTCATCTGTCAAATCCTAGAATTATATCATACCTGCTCCAGCAATCACGACCTGTAATGGTTTAGTGGGTTGTTCACTGTTTCTGAAAAATGAAGATAGTTGTCCAGCTTCCAAAAAGTTTATTGTGTTTTCTAGTGGAG
+
AB@BBFFFFFBBGGGGGGFGGGHGHHGHHHHHHHHHHGGGGGHHGGHHHGGGHFDFHGHHHHHHHGHHHHHHGGHGHHGFFFFGHHHHHHHFFHFHHHHHFHFHHHHHHGHHHHHHHHHHFHHGHHGHHHHHHHHHHHHHHHHHHGHHHG2BFG<GGGHGGGGGHDDHHHFHHHHGHGHGGGGGHGHHGHHHFGDGHHEFCGHFFH0CGFHHHGGGEHECGH::0;.;:CFF0FGGFFFFFGFFBBBBAB.
@M03495:530:000000000-LYBTV:1:1112:11826:13036 2:N:0:ACAGGAAA+TAGACAAT
ATATTTTGCCGTTGATAAACCAGCTAATCCTGAAAAAAAAATCAAAGCTAAAAACTACAATGCTAAGACCACGATGTGACTGCTATCAAAGTTAGATATATATGTAAATTATTCATCTGTCAAATCCTAGAATTATATCATACCTGCTCCAGCAATCACGACCTGTAATGGTTTAGTGGGTTGTTCACTGTTTCTGAAAAATGAAGATAGTTGTCCAGCTTCCAAAAAGTTTATTGTGTTTTCTAGTGGAG
+
BCCCCFFFFFCAFGGGGGGGGGHHHHHHHGHHHHHHHGGGGHGHHHHGHHHHHHGHHHHHGHHHHGHHHGHHGGHGFHHHHHHHHHGHHGHGHHHHHHHHHHHHHHHHHHHHHHHGHHHHHHHHHHHHHHHHHHHHHGHHHHHFFHHHHHGFGHGHHHHGGGGGHHHGHGG?GHHHGHHGGGGGHHHHHHGHHH0GHGDG.GHHFHGCFHHGFFGHCGFHHC00;;CE?FGGEGGGGGFFFFGGFFGFFFG
@M03495:530:000000000-LYBTV:1:1112:25573:13045 2:N:0:ACAGGAAA+TAGACAAT
ATATTTTGCCGTTGATAAACCAGAACCATCCAAAGCTCACATGCTGACAGATCGGAAGAGCGTCGTGTAGGGAAAGAGTGTATTGTCTAGTGTAGATATCGGTGGGGGCCGGCTAGGTAAAAAAAAAAAAAAAAAAAAAAGTAAACGAAAATCACATGCATAAGCATAGCAGAGAGACAGATGATTCTCTACACTCACCACGACCCGCCACACAGTAATTTAGTACGCACGGCCGAGCTGATATACACAGA
+
DDCDDFFFFFCBGGGGGGGGGGHHHHHHHHHHHHHHHHHHHHHHGHHHHGGHHHGGGGHHHGGGGEFFHHHGHHHHHHGHGHHHH@BGEFEE44@4B44B1>1?E/////<////00@22@2>B?@FG>C-<:<------.:1:11..9.<<000010001111011<0010/./..////111<11<11111<://0.<9.------9<...<:01<11:<1111...---------.0001111100.0
@M03495:530:000000000-LYBTV:1:1112:23505:13049 2:N:0:ACAGGAAA+TAGACAAT
ATATTTTGCCGTTGATAAACCACCCTCCCTGTGGTCGTTATCTTGCTCCTTCTGTCGTCAACGAATTTACTAATTCCAAAGCTCACATGCTGACAGATCGGAAGAGCGTCGTGTAGGGAAAGAGTGTATTGTCTAGTGTAGATGTCTGGGGGGGCCGGGGGTATTAAAAAAAAAAAAACAAAACAATCATGACATGACTGAAAATAGAGTGATAGTGTGAACCTATGTCATCGATACTGTGAGGACACAGA
+
CDCDCFFFFFCAFGGGGGGGGGGGGHHGGHHHHHHHGGGHHHHHHHHHHHHHHHHHGGGHGHGGGHHHHHHHHHHHHHHHHHHHHHHHHHHHHHGHHHHHGGGGHGHGGGGGGHHHHGHHHHHHGHHGHHHFHHHHHBB3?322@22D22</-;-9-----:.000::00->9--;--.:A.:...00:0000:0000;00000000000;00000000000./;0:000000/..;00000;.:././.0
@M03495:530:000000000-LYBTV:1:1112:8675:13061 2:N:0:ACAGGAAA+TAGACAAT
ATATTTTGCCGTTGATAAACCAGGGACTCAGGCTGGACCAAAGCTCACATGCTGACAGATCGGAAGAGCGTCGTGTAGGGAAAGAGTGTATTGTCTAGTGTAGATCTAGGTGGTGGGCGGGTGATTAAAAAAAAAAAAAAAAAAAGAAAAAGGTAAGAAGGATAGGTGATAAATGATAAGAAAATAAAGTATCGAACAACTGTAGATTAACAGTAAGAATAAAGTAGGAAGTAATATGGATACACGACAGA
+
BCCDDFFFFFCBGGGGGGGGGGHGGGGHHHHHHHHGHHHHHHHHHHHHHHHHHHHHHHHHHHGGGGHHHGFGGEGHHHHGHHHHGHGHHHHHHBFHHHHF443444?B?B3??>/////</<>/1=111?=<A??CC@C9----<...//...011<11/..<00/<011<11111:110:1//101<1<1<19./.-/.0/11<1<111110111111<1<11<11001.:111<111111010.----/
@M03495:530:000000000-LYBTV:1:1112:5053:13069 2:N:0:ACAGGAAA+TAGACAAT
ATATTTTGCCGTTGATAAACCAGGACTCAGGCTGGACCAAAGCTCACATGCTGACAGATCGGAAGAGCGTCGTGTAGGGAAAGAGTGTATTGTCTAGTGTAGAGATCGGGGGTGGCCGGATCATTAAAAAAAAAAAAAAAATAAAAAAAGGATAGAGACGAAACAAGAAAACAGAGAAAGAGAAAAGATAATAGTTATTAAACTGACGCAGACATAGAGGACGCAGGAAAACAATATAAATTGGATACAGA
+
CCCCCFFFFFC>EEGGGGGGGGHGHHHHHHHHHHGHHHHHHHHHGHHHHHHHHHHHHHHHHGGGGGHHGEEEEGGHHHGHHHHHHGHGHHHH4B4BGHF4B343433?A/>B///00>//</0=F11?1><<<<-@;@-9-.09;00;-.9/0:0000/.--.-/.//////.//;:00:;//00//.00000000:000:000000..---./;00009..-----.////..00000000000000900
@M03495:530:000000000-LYBTV:1:1112:28010:13076 2:N:0:ACAGGAAA+TAGACAAT
ATATTTTGCCGTTGATAAACCACCCTCCCTGTGGTCGTTATCTTGCTCCTTCTGTCGTCAACGAATTTACTAATTCCAAAGCTCACATGCTGACAGATCGGAAGAGCGTCGTGTAGGGAAAGAGTGTATTGTCTAGTGATAATTTCTGTGGGCGGCGGGGCAGTAAAAAAAAAAACAAAAACAAAGTAGATGCGGTAATCATCGTAGTACACGATTTTCTTACATAATCAGTTTATCCAGACACTGAGTAA
+
BBBBBFFFFFBAEEGGGGDGGGGGGHHGGHHHHHHHGGGHHHHHHFHHHHHHHHHHGGGHGHGGGHHHHHHHHHHGHHHHHGHHHHHHHHHHFHGGHGGHGCFGHHHGGGGGGGHHHG3GHHBGFHHFFHH?BBBFHB333322@2>@@2@//>/-<-----.;00;099-9@-9........../://////--...//////..:.////.-...///////9////9///9/////9/9..////9/9
@M03495:530:000000000-LYBTV:1:1112:4826:13081 2:N:0:ACAGGAAA+TAGACAAT
ATATTTTGCCGTTGATAAACCAGAACCATCCAAAGCTCACATGCTGACAGATCGGAAGAGCGTCGTGTAGGGAAAGAGTGTATTGTCTAGTGAAGATCTCAGGGGGCGGCGGGGTCATAAAAAAAAAAAAAAAAAGAAAAAAAATAAACGACATGAATACGAACAGACAGAAGAATGTAAAAACGCATGAAGCAGTTATCACGAGGATCATGAATGCCAAGCAGTAGGAGTAGAAAGAAAGTGGAAAAGTA
+
BBBBBFFFFFBAEGGGGGGGGGHHHHHHHHGHHHHHHHHHHHHHHHHHHHGHHHDEFDHHHGFGGEEAGHHGHHHHHHGGGHHHHBFHHHFH44433@444431>//////<-:-..:0:0;:??BAB?;---;@.../;.9--;//BB..99.//////.:.;-/;..9///////9//9//.-9-..//9/////99;//..9--//.////////9/..;///;///.//;////.////////.///
@M03495:530:000000000-LYBTV:1:1112:23340:13138 2:N:0:ACAGGAAA+TAGACAAT
ATATTTTGCCGTTGATAAACCAGCTAATCCTGAAAAAAAAATCAAAGCTAAAAACTACAATGCTAAGACCACGATGTGACTGCTATCAAAGTTAGATATATATGTAAATTATTCATCTGTCAAATCCTAGAATTATATCATACCTGCTCCAGCAATCACGACCTGTAATGGTTTAGTGGGTTGTTCACTGTTTCTGAAAAATGAAGATAGTTGTCCAGCTTCCAAAAAGTTTATTGTGTTTTCTAGTGGAG
+
BBBBBFFFFFBAFEGGGGGGGGHHHHHHHHHGHHHHHGGGGHHHHHHGHHHHHFGHGHHHHHHHGHHHHGHHGGHFHGHHFHHHHHHHHHHHHHHHHHHGHHHHHHHHHHHHHHHHHHHHGHHHHHHHHHHHHHHGHHGGHHHGHH0GHFGHFGGHHHHGGGGGHHHHHHGFGHEGFHHHGGGGGGFBDGHHHHGDHDGFHFHFGHCCGHFGBHHEFBCGHG:;:G.CCBCFGGGGGGFFFGGBFEFFFBE
@M03495:530:000000000-LYBTV:1:1112:15165:13145 2:N:0:ACAGGAAA+TAGACAAT
ATATTTTGCCGTTGATAAACCAGCTAATCCTGAAAAAAAAATCAAAGCTAAAAACTACAATGCTAAGACCACGATGTGACTGCTATCAAAGTTAGATATATATGTAAATTATTCATCTGTCAAATCCTAGAATTATATCATACCTGCTCCAGCAATCACGACCTGTAATGGTTTAGTGGGTTGTTCACTGTTTCTGAAAAATGAAGATAGTTGTCCAGCTTCCAAAAAGTTTATTGTGTTTTCTAGTGGAG
+
ABBBBFFFFFB>EEGGGGGGGGHHHHHHHHHHHGHCHFEEEHHHHHHHHHHHHHGHHGHHHHHHHHHHHHHHDFEGGHHHHHFHHHHHHHHHHHHHHHHHHHGHHGF?GGHHHHGHHHEHHHHHHHHFHHHHHHHHHHHFHHHFGHFGFHBGCHGHHGFGGGFGHHHGHHE?GFHHDFGEGGFFHHHHHHHHHH<DDHHFHGHHHHBGFHGGHH0GGG/C:C/;0CCE.FGGGFBB0;C;C/BBFEBF;0C
@M03495:530:000000000-LYBTV:1:1112:19731:13185 2:N:0:ACAGGAAA+TAGACAAT
ATATTTTGCCGTGATAAACCACCCTCCCTGTGGTCGTTATTTCTGTCGTCAACGAATTTACTAATTCCAAAGCTCACATGCTGACAGATCGGAAGAGCGTCGTGTAGGGAAAGAGTGTATTGTCTAGTGTAGATATCGGGGGGGGGGGGGTGATTTCAAAAAAAAAAAAAAAAAAGAAAGTGTAACTGCTTGTAATGTAGGAGAGCGAACACATGCCTAGACATACAGGGAAAGACACAGACACGAGCAGG
+
CCBCCFFFFFBAFGGGGGGGGGGGHHGGHHHHHFHFGGHHHHHHHHHGGGHGHGGGHHHHHHHHHHHHHHHHHHHHHGHHHHHHHHHHHHHGGGGHHHGFGGGGHHHHGHHHGHHHHFHHHG4BFG?GBB3?333B3///BC-9@---99::.;://////;B@D-9---9:;:-.9./;////////9/:/.//;///////.:.-----/./////;//////:///....9/////././/.----/.
@M03495:530:000000000-LYBTV:1:1112:12999:13202 2:N:0:ACAGGAAA+TAGACAAT
ATATTTTGCCGTTGATAAACCACCCTCCAAAGCTCACATGCTGACAGATCGGAAGAGCGTCGTGTAGGGAAAGAGTGTATTGTCTAGTGTAGATCTCGGTGGTCGCCGTGTCATTAAAAAAAAAAAAAAAAAAAAAAAAGATGAAAAGCGAATAGATAGACAAAGGTAAAACAAAGTAATAATGAAGTCGATTGGTCGACTGAGAGAATGCAACAGTAGGTGATCGAATACAAAAAGTATCAGATGGTACA
+
ABBCBFFFFFCAFGGGGGGGGGGGGHHGHHHHHHHHHHHHHHHHHHHHHHHGGGGHHHGGGGGGHHHHGGHHHHHHHHHHHHBGHHHH34B3444@@1F>E113///>//02???44D??>/B//@@@-<--:------..00;000/...9-.:0000000;/;/000:00.../0000;00;00000...0..0;---..0000.00000:0./00000000:../0.00009..0090000000:0:0
@M03495:530:000000000-LYBTV:1:1112:22759:13214 2:N:0:ACAGGAAA+TAGACAAT
ATATTTTGCCGTTGATAAACCAGTCTCCAAAGCTCACATGCTGACAGATCGGAAGAGCGTCGTGTAGGGAAAGAGTGTATTGTCTAGTGTAGATCTCGGTGGTGGCCGGGTCATTAAAAAAAAAAAAAAAAAAAGAAAACAATACGTATAGCGAATTTAACACCAGAATACATAACATGTCGTCATCAGTAGTCAAGACTATAAACGAGACATGGTGCTAGGCGTCTATGTCACTATCACGATCGCAATGA
+
CDCDDFFFFFCBEGGGGGGGGGHHHHHHHHHHHHHHHHHHHHHHHHHHHHHGGGGHHHGFGGGGHHHHGGHHHHHHHHHGHHDFHHHH3BFD44@4BAF1E>11110///?/04BB44EEBC?DCG/>--<---...///..010.00101<----.11:11<<...:11<0111001011.....1101:111<100/101<110..<.9/<:/1:<:1:./-.-..<11111111111..9.-....01
@M03495:530:000000000-LYBTV:1:1112:18232:13215 2:N:0:ACAGGAAA+TAGACAAT
ATATTTTGCCGTTGATAAACCAGAACCATCCAAAGCTCACATGCTGACAGATCGGAAGAGCGTCGTGTAGGGAAAGAGTGTATTGTCTAGTGTAGATATCGGTGGTGGGCGGGGCAATAAAAAAAAAAAAAAATAAAATAATGAGATAATGTAGAGAAACACACCAAAAAAAGATAGAATCAATGTGAAATGAATCCACACAGGGATATATACTGATAAATCAAGTGAGTAACAACATATGATCAACAGAG
+
BCCCCFFFFFCAFGGGGGGGGGHHHHHHHHHHHHHHHHHHHHHGGHHHHHHHHHGEGFHGHGGGFAFFHHHGHHHHHHGHHHHHHFGHHHHF44B@44B@F?1>>?/?//>///>//>111=DDGGCF@-9:-.900;00090;0;00;09000;0000//:.....9.9--.:0000000:0000900000000::000.....;:/900000000000009000000;0000;..:;0000000:0///
@M03495:530:000000000-LYBTV:1:1112:24543:13241 2:N:0:ACAGGAAA+TAGACAAT
ATATTTTGCCGTTGATAAACCAGCTAATCCTGAAAAAAAAATCAAAGCTAAAAACTACAATGCTAAGACCACGATGTGACTGCTATCAAAGTTAGATATATATGTAAATTATTCATCTGTCAAATCCTAGAATTATATCATACCTGCTCCAGCAATCACGACCTGTAATGGTTTAGTGGGTTGTTCACTGTTTCGGAAAAATGAAGATAGTTGTCCAGCTTCCAAAAAGTTTATTGTGTTTTCTAGTGGAG
+
AABBBFFDFDA>EACGBGDGGG4EFFHHGHGFHCGHFEGGGHBG3GFCGFGHHHGGHBGHH3EHHFGEHGBGGGFFCGFGGFBDFFEGFFGHHHDFHFFHFHFHEFGEGHHHHGFEGBDG?GFHHFFFFHEGHHHGFFHGHHEHHHE?GFH1FGCBGHHCDGGDG11GHFFFFA1F>GFHAC-<GHHFHFDD00.-<CCCHA0B0:00;C:CCGF;GG/CFGF9BF99ABF00BFGFFCFG/00000;A9A
@M03495:530:000000000-LYBTV:1:1112:5647:13255 2:N:0:ACAGGAAA+TAGACAAT
ATATTTTGCCGTTGATAAACCAGCTAATCCTGAAAAAAAAATCAAAGCTAAAAACTACAATGCTAAGACCACGATGTGACTGCTATCAAAGTTAGATATATATGTAAATTATTCATCTGTCAAATCCTAGAATTATATCATACCTGCTCCAGCAATCACGACCTGTAATGGTTTAGTGGGTTGTTCACTGTTTCTGAAAAATGAAGATAGTTGTCCAGCTTCCAAAAAGTTTATTGTGTTTTCTAGTGGAG
+
1A?AAFFFFFDAAEGFGGGGBFGHCGF3FDGHHFHHHAEGEH1GCEHH1GGHHGGHHCHHHHHHGHGHH>FGGGHGGHHHHHHDFGFHEHGFEGBGGHGHFHHHGHHHGHHHFFHHDGGGFFGFFFFHHHGHHHGFGHHHHHHFGH<BFGHECC0FGHHGGG/??GGHGHFD1FHHDDAHCGGEHHHHHHHHBD=DGFGDGHHGFHHHGB0<CGFGHHBGBC;;<0::.0;CBBFB0CB:BB9CBBBBAF.
@M03495:530:000000000-LYBTV:1:1112:19838:13289 2:N:0:ACAGGGAA+TAGACAAT
ATATTTTGCCGTTGATAAACCAGCCTCCAAAGCTCACATGCTGACAGATCGGAAGAGCGTCGTGTAGGGAAAGAGTGTACTGCCTAGTAAAGTAGATATATGTGTACATTATTCATCAATCAAATCCTAGAATTATATCATACCTGCACCAGCAATCACGACCTGTAATGGTTTAGTGGGTTGTTCACTGTTTCGGAAAAATGACGTTAGTTGTCCAGCTTCCAACAAGTTTATTGTGTTTTCTAGTGGAG
+
AAAAAFFFFFDAGGGGGGGGGGH00000BA1FA11B1FD11FEBAFHGH1A/EF/00FA//A///BGF/0B/BF0D11D2BG1011012B2222B2@22222BB@@22B2G2B222B2111BGF2111FBGFHFFHB22FGFBEHHH0<BF0CBGHFHH?/@//@?F111FG10G1<F0?.FCCH11>1=>110.-<<-/CG00:...;:0CBGC0CGEC00/0;/;.90;0CB09009///9000;;.99
@M03495:530:000000000-LYBTV:1:1112:11436:13309 2:N:0:ACAGGAAA+TAGACAAT
ATATTTTGCCGTTGATAAACCACCCTCCCTGTGGTCGTTATCTTGCTCCTTCTGTCGTCAACGAATTTACTAATCCAAAGCTCACATGCTGACAGATCGGAAGAGCGTCGTGTAGGGAAAGAGTGTATTGTCTAGTGTAGAAGTAGGTGGTGGGGGGAGCATTAAAAAAAAAAAAAAAAGAAAAATTCGTGAATGCAGGAGAGGACAGAAACTATAACTGCAGAAAACACAAGAATATAGCAAAAGCGATA
+
CCCCCFFFFFCAGGGGGGGGGGGGGHHGGHHHHHHHGGGHHHHHHHHHHHHHHHHHGGGHGHGGGHHHHHHHHHHHHHGHHHHHHHHHHHHHHHHHHHHGFFGHHHGGGGGGHHHHGHHHHGGHHHHHHHDGGHHHF33D322D2D222?//?/>>--:.99////9/--9-;B;9---...//../;./././9///.9.....././////://:///////;//9.....9////////////..9..
@M03495:530:000000000-LYBTV:1:1112:14701:13311 2:N:0:ACAGGAAA+TAGACAAT
ATATTTTGCCGTTGATAAACCAGGGACTCAGGCTGGACCAAAGCTCACATGCTGACAGATCGGAAGAGCGTCGTGTAGGGAAAGAGTGTATTGTCTAGTGTAGAAGTGCGTGGGGGGGGGAACGAGTGATAAAAAAAAAGTTAAAAAGAAAGGAACAGTGATCACAAAAAATAGAGAAGGAAGAGTAACGATAGGTCTAGATATAAGTTAGAAAGCTAAGTGGAGTAACTGTCAAGTTTAGAAATAGCGTC
+
BBBBBFFDFFD>AEFFGGGGGGHGGGGHHHFHGHHGHHFHHHHFHHHHHHGGHHGHHHHHCFGFGGHHG?EAEEEEGHFGHHHFGF4@GGHHF4@EFB@344@B4?4B4//>E///---;@...9.:.///99//99--.;///://...;/../../;//99////..9-.//9/;;/.9/;..////.9...///9///9//9//////9/;//////;///9;9///////////9/////9///-..
@M03495:530:000000000-LYBTV:1:1112:26927:13349 2:N:0:ACAGGAAA+TAGACAAT
ATATTTTGCCGTTGATAAACCACCCTCCCTGTGGTCGTTATCTTGCTCCTTCTGTCGTCAACGAATTTACTAATTCCAAAGCTCACATGCTGACAGATCGGAAGAGCGTCGTGTAGGGAAAGAGTGTATTGTCTAGTGTAGATCTGGGTGGTGGCGCGGGCACTTAAAAAAAAAAAAAAAATTAAATATAGCAACATGATCGGTAATATGAGTGACACATCATAGTAGTATCTACATTCATACAGTTAGAT
+
BCCCCFFFFFCAGGGGGGGGGGGGGHHGGHHHHHHHGGGHHHHHHHHHHHHHHHHHGGGHGHGGGHHHHHHHHHHHHHHHHHHHHHHHHHGHHHHHHHHHGGGGHHHGGGGEGFHHHGHHHHGHGHHHGGHDFHGHHF333?2222222?////0>//----.<000;0C--AA?-----;.000000090000.;/0000...;.000000:00000/009000;90000000:0;9B000000900900
@M03495:530:000000000-LYBTV:1:1112:12905:13371 2:N:0:ACAGGAAA+TAGACAAT
ATATTTTGCCGTTGATAAACCACCCTCCCTGTGGTCGTTATCTTGCTCCTTCTGTCGTCAACGAATTTACTAATTCCAAAGCTCACATGCTGACAGATCGGAAGAGCGTCGTGTAGGGAAAGAGTGTATTGTCTAGTGTAGAACTCGGGGGTGGGCGGGTCATTAAAAAAAAAAAAAAATAAATAACAACAGAAGAAACATGCAGAGATAGAAAAAACAAGAGAGAGTACACATGAGTTATATGTATAAAT
+
CCCCCFFFFFCAFGGGGGGGGGGGGHHGGHHHHHHHGGGHHHHHHHHHHHHHHHHHGGGHGHGGGHHHHHHHHHHHHHHHHHHHHHHHHHHHHHHHHHHHGGGGHHHGGGGEDGHHHGGHHHHHDGHHHHHGHHHGHG3333222><</><----.E---:.0000000;?CBFC=---.0900;0000..//0;0///:00000;./0009:0/9-;..//.9...090000009;000099000;00:0
@M03495:530:000000000-LYBTV:1:1112:21592:13405 2:N:0:ACAGGAAA+TAGACAAT
ATATGTGTGATATTTTAAACAAGCTTGAACTTTAAGATCCTAATTATGTCGTTAGTTATATTATAAAAGAAGTAACACATACCACAGATCACATCCTGACAGATCGGAAGAGAATTGCGTAGGCAAAGAGTGTTAAGTTGATGAGCGGTGGTGAGTATAGCTAGTACTGAGTTCCACATAATACAGAGTATAACGCCAACTAGCGGTGACGGCGAGCCAACAGCTAGACACAAGAGCAGAGGAATGACGTT
+
>A11133B13333B33B11111111100113AD3D1131112112222220BE//DA22222222D211/F012D211/1110A1/0111B0B21>11D011B11B/>//000111B1/////11B0000BB12221B21B2B21B/////?/B0121>GF221@22@22112>1111?11111111011?111.--.-.//0/<-.-<0.----9--//../90900;0//../9/9//---;//99---
@M03495:530:000000000-LYBTV:1:1112:21495:13430 2:N:0:ACAGGAAA+TAGACAAT
ATATTTTGCCGTTGATAAACCAGGGACTCAGGCTGGACCAAAGCTCACATGCTGACAGATCGGAAGAGCGTCGTGTAGGGAAAGAGTGTATTGTCTAGTGTAGATCACGGTGGGCGGCGGGGGATTTAAAAAAAAAAAAAAATGTAAACAGTGCGTGTCGGTATCCACAATAAGTGAGTGACGAGATATATGCCGTCAGATCGTCGTGATCTACGCGGATACAGCTGATATGTGATGTAACTCTATACACC
+
CCCCCFFFFFBAFFGGGGGGGGGGGGGHHHHHHHHGHHHHHHGHHHHHHHHHHHFHHHHHHHGGGGHHHGEFEEGHHHHGFGHHGHHHHHHHHBFGHHGF44344433?E?CA/////>/----./00000BB?B-9-;---.09000:0:000-.../.--.;0000:900:0000000;0..-.:0000990;.:..090./.-;.//0000.--:--.90090;00000000000900000000000/
@M03495:530:000000000-LYBTV:1:1112:12956:13461 2:N:0:ACAGGAAA+TAGACAAT
ATATTTTGCCGTTGATAAACCAGCTAATCCTGAAAAAAAAATCAAAGCTAAAAACTACAATGCTAAGACCACGATGTGACTGCTATCAAAGTTAGATATATATGTAAATTATTCATCTGTCAAATCCTAGAATTATATCATACCTGCTCCAGCAATCACGACCTGTAATGGTTTAGTGGGTTGTTCACTGTTTCTGAAAAATGAAGATAGTTGTCCAGCTTCCAAAAAGTTTATTGTGTTTTCTAGTGGAG
+
BCCCCFFFFFCBGGGGGGGGGGHHHHHHHHHHHHHHHGGGGHHHHHHHHHHHHHGHHHHHHHHHHHHHHHHHGGHGHHHHHHGHHHGHHHHHHHHHHHHHHHHHHHHHHHHHHHHHHHHHHHHHHHHHHHHHHHHHHHHHHHHFHHEFHHGHGGFFGHHGFGCGHHHHHHGGHHHHGHGHGGGGHGHHHHHHHHDGHGHHHHHEGHHGBGGHHFGHHFFFGB:CGHGFFBCFGGGGGF/;FCBFBBFFGEF
@M03495:530:000000000-LYBTV:1:1112:24117:13486 2:N:0:ACAGGAAA+TAGACAAT
ATATTTTGCCGTTGATAAACCAGCTAATCCTGAAAAAAAAATCAAAGCTAAAAACTACAATGCTAAGACCACGATGTGACTGCTATCAAAGTTAGATATATATGTAAATTATTCATCTGTCAAATCCTAGAATTATATCATACCTGCTCCAGCAATCACGACCTGTAATGGTTTAGTGGGTTGTTCACTGTTTCTGAAAAATGAAGATAGTTGTCCAGCTTCCAAAAAGTTTATTGTGTTTTCTAGTGGAG
+
3AABCFFFFFBBFGGGGGGGGGHHHHHHHHHGHHHHHGGGGHHHHHFHHHHHHHGHGHHHHHHHHHHHHHHHFFHGHHHHHHHHHHHHHHHHHGGGHHHHHHHHHHHHHHHHHHHHHHHHGHHHHHHHHHFHHHHHHHHHHHHFHHHHHGGHFHHHHGHGGGGGGHHHHHHHHHHHHHHGGGGGHHHHHHHHHHGDGHDGGHHHDF;CGFGFHHFHFHFGFG/<CGAEDFGGGGGGGGFFGFGGGGGFFFF
@M03495:530:000000000-LYBTV:1:1112:28401:13491 2:N:0:ACAGGAAA+TAGACAAT
ATATTTTGCCGTTGATAAACCACCCTCCCTGTGGTCGTTATCTTGCTCCTTCTGTCGTCAACGAATTTACTAATTCCAAAGCTCACATGCTGACAGATCGGAAGAGCGTCGTGTAGGGAAAGAGTGTATTGTCTAGTGTAGAGCATGGGGGTGGGGGGGTGTTTAAAAAAAAAAAAAAAAATCGAGAGAAGTAAGTAATGAGTCAACAGATATAGTATAGAATAGTAACAGATGAATCTGAAGTATGTACA
+
BCBBBFFFFFCAGGGGGGGGGGGGGHHGGHHHHHHHGGGHHHHHHHHHHFHHHHHHGGGHGHGGGHHHHGHHHHHHHHHHHGHHGHHHHHHHFHHHHHHHGGGGHHHGGGGEGEHHHGGHHHFHFGGHHEH?FBDGHG3?D32222>0/?///-<---9:--./00000@DA=;:------.0..9.-.0/00000000000090000//000909000000000000000/000000000090000:000
@M03495:530:000000000-LYBTV:1:1112:6536:13492 2:N:0:ACAGGAAA+TAGACAAT
ATATTTTGCCGTTGATAAACCAGGACTCAGGCTGGACCAAAGCTCACATGCTGACAGATCGGAAGAGCGTCGTGTAGGGAAAGAGTGTATTGTCTAGTGTAGATATCGGGGGGCGGGGGGGCATTAAAAAAAAAAAAAACAGAGAAAAAGACAAGGAAGAGGACGAAGAACACATAAAAGATTAACACGCTCGATACACAAAAAGAGAGTGAACTGTAACGACACATAGTACGAGTGATAAAAGAGACGAT
+
BCCDDFFFFFDBGGGGGGGGGGHGHHHHHHHHHHGHHHHGHHGHHHHHHHHGHHHHHHHHHGGGGAGHGFGEFFGHHHGGGHHHHGGHHHHHBFFFHGBB43444@BC///<A-<9-<----<<BF11<:<@F-B-<@-9.///<<0/...</<.../:.:..<---..////<00:111.0111110.<..--/.-100...<..//.0111010::11.<---/0011:1.....111111<./<:.-.
@M03495:530:000000000-LYBTV:1:1112:27319:13500 2:N:0:ACAGGAAA+TAGACAAT
ATATTTTGCCGTTGATAAGCCAAAGCTCACATGCTGACAGATCGGAAGAGCGTCGTGTAGGGAAAGAGTGTATTGTCTAGTGTAGGTATGAGCGATCGACGCACATTTCATACAAAAAGACACGGATTTTTACACGACTGCACAAAATTTTTACATGGCAGTACTAACAACATCCGCAGCACCACCACTAACCTTAGACTCACGCATAACTACTCACGCCTCACCCTCAAGAGACAACTAACTTACTTAAC
+
AAAAAFFFFFD11ACBD31FCGHFHB1FFBFDFFBA10GGFHHFEGEA0B0AFE?A/AFGHGHHHHA0DG1DF@2@2DFGGF22B112212B1>/////>/////>B22BB>11B1B/??00B/////111?1@1//<//01110?011<11.11110<0.0=1110<<0.</0/.<A-:..:.::..////.09;0000099..-..9/00/090/..9..9-9---9///-9----/9/B:/;//;9/9
@M03495:530:000000000-LYBTV:1:1112:4655:13504 2:N:0:ACAGGAAA+TAGACAAT
ATATTTTGCCGTTGATAAACCAGCTAATCCTGAAAAAAAAATCAAAGCTAAAAACTACAATGCTAAGACCACGATGTGACTGCTATCAAAGTTAGATATATATGTAAATTATTCATCTGTCAAATCCTAGAATTATATCATACCTGCTCCAGCAATCACGACCTGTAATGGTTTAGTGGGTTGTTCACTGTTTCTGAAAAATGAAGATAGTTGTCCAGCTTCCAAAAAGTTTATTGTGTTTTCTAGTGGAG
+
ABBABFFFFFB>EGGGGGGGGGHHHHHHHHHHHHHHGGGFGHHGAGFHHHHHHHGHHFHGHHHHHHHHHHHHGGGGHHGHHHFHHHFHHHHFFHGHHHHHHHHHGHHHHHHHHHHHHHHHHHHGHHHHHHHHHHHHHHGHHHHFHHGHFHHHGHBHHHHGGGGDHHHHHHHGGHHGGHHHGGGGHHHHFHHHHH=DHFGHFHHHDGCGHHGCHHHFHGGEGH;;0<.;EFGGGFB0FF;CFFFFBBBF;B.
@M03495:530:000000000-LYBTV:1:1112:18454:13512 2:N:0:ACAGGAAA+TAGACAAT
ATATTTTGCCGTTGATAAACCAGCCTCCCTGTGGTCGTTATCTTGCTCCTTCTGTCGTCAACGAATTTACTAATTCCAAAGCTCACATGCTGACAGATCGGAAGAGCGTCGTGTAGGGAAAGAGTGTATTGTCTAGTGTAGGTATCGGTGGTGGCGGGGGTGATAAAAAAAAAAAAAAAAAAAAAAAAATAGTGGAACTCTGGCGAGATGTGACTCTTATAGAACTAATACACAGCATACTGAATGTGAAT
+
CCCDDFFFFFCAGGGGGGGGGGHHGHHHGHHHHHGHGGGHHHHHHHHHHHHHHHHHGGGHGHGGGHHHHHHHHHHHHHHHHHHHHHHHHHHHHHHHHHHHGGGGHHHGGGGEGHHHHGHHHGHHHHHHHHHDGFGHH3333233>2<<//////0</--:;-.0000;:-?->D>@9=-----------.00::.00:00:0:0-;;-.00000000000:00:0:00000000../0000000;000000
@M03495:530:000000000-LYBTV:1:1112:5010:13546 2:N:0:ACAGGAAA+TAGACAAT
ATATTTTGCCGTTGATAAACCACCCTCCCTGTGGTCGTTATTTCTGTCGTCAACGAATTTACTAATTCCAAAGCTCACATGCTGACAGATCGGAAGAGCGTCGTGTAGGGAAAGAGTGTATTGTCTAGTGTAGATCTCGGTGGTTGCAGGACGCTTAAAAAAAAAAAAAAAAACAAAAGAGACGGTGAAGCGAAACAGTGACAAAGTAATGTATGAAAATGCGAACGAAGATGTATGACATGACTGTTGTA
+
CCCCBFFFFFCAFGGGGGGGGGGGGHHGGHHFGHFHFGGHHHHHHHHHEFGHGHGGGHHHHHHHHHHHHGFHHGGHHHHHHHHHGHHHHHHHGGGGHHGGGGGEFFGHHGHHHHHHHGEGHFHHHGHGG333DB3B?30?/<?</<0220?//////11<1@ECC---:--9-.....9.///;....000-.---//:000009/0000000000000009..---....00;000000000000000/9
@M03495:530:000000000-LYBTV:1:1112:5732:13575 2:N:0:ACAGGAAA+TAGACAAT
ATATTTTGCCGTTGATAAACCAGGGACTCAGGCTGGACCAAAGCTCACATGCTGACAGATCGGAAGAGCGTCGTGTAGGGAAAGAGTGTATTGTCTAGTGTAGATATCGGTGGGGGCCGGATCATTAAAAAAAAAAAAAAAAAAAGAAGATCCAACAAAAGGATGGAAAAAGAACGTAGCCTCACTACAAGCTGGACAATGACAGATATGTTCGGTACACACGTGCTGACATTAAAAGATACGATAACGAA
+
CCCCCFFFFFCAFFGGGGGGGGHGGGGHHHHHHHHGHHHHHHHHHHHHHHHHHHHHHHHHHHGGGGFHHFGGFEFHHHHGGHHHHHHHHGGHHFGHHHHB4@344?4D?@////////////<@2?11?1=C@CCC-:-----:-.../0000000...;/./00./00/..../....:00/0.00/000.00/..0.000000/0000;00.-;..000.-.9..00/009000;:.000...:.0.9.
@M03495:530:000000000-LYBTV:1:1112:15429:13605 2:N:0:ACAGGAAA+TAGACAAT
ATATTTTGCCGTTGATAAACCACCCTCCCTGTGGTCGTTATCTTGCTCCTTCTGTCGTCAACGAATTTACTAATTCCAAAGCTCACATGCTGACAGATCGGAAGAGCGTCGTGTAGGGAAAGAGTGTATTGTCTAGTGTAGATCACGGTGTGGGGCGGGGCATTAGAAAAAATAAAAACAAAAATCAATATCGAGAGTGGTGCGCTATAATGAAACAATCGAGGAGGTACAGGAGAAAAACAAAATAGATA
+
DDDDDFFFFFCAEGGGGGGGGGGGGHHGGHHHHHHHGGGHHHHHHHHHHHHHGHHHGGGHGHGGGHHHHHHHHHHHFGHHHGHHHHHHHHGHEHHHHHFHGGGGHHHGGGGGGHHHHGHHHFHHHHDGHFGFHFHHH33333222@//=F?//?//A----;/000000:AA.9;9B0.9.....00:0000...9:00.0.0--;-.0900:900/.:0.;A--...0000/....0/.....;00:;0:
@M03495:530:000000000-LYBTV:1:1112:18753:13609 2:N:0:ACAGGAAA+TAGACAAT
ATATTTTGCCGTTGATAAACCACCCTCCCTGTGGTCGTTATCTTGCTCCTTCTGTCGTCAACGAATTTACTAATTCCAAAGCTCACATGCTGACAGATCGGAAGAGCGTCGTGTAGGGAAAGAGTGTATTGTCTAGTGTAGATGTTGGTGGGGGGCGGGTCAATAAAAAAAAAAAAAATATAATAAGAAGAGTTGTAGACACCACTTTAGGATGTCACAGATGATGTAACATTGTAGAAGCACATGACGAA
+
BCCCDFFFFFDBGGGGGGGGGGGGGHHGGHHHHHHHGGGHHHHHHHHHHHHHHHHHGGGHGHGGGHHHHHHHHHHHHHHHHHHHHHHHHHHHHHHHHHHHGGGGHHHGGGGEEGHHHGHHHHGFGHHHHFHGHHHBH?BD3322@2>F/=<//<----;;-.0000;00;-9@=>---.0000000000/;.00000:000/...000000:00000::0000000;0;00000:00;0;00/:00:0;.-
@M03495:530:000000000-LYBTV:1:1112:5771:13616 2:N:0:ACAGGAAA+TAGACAAT
ATATTTTGCCGTTGATAAACCACCCTCCCTGTGGTCGTTATCTTGCTCCTTCTGTCGTCAACGAATTTACTAATTCCAAAGCTCACATGCTGACAGATCGGAAGAGCGTCGTGTAGGGAAAGAGTGTATTGTCTAGTGGAGAGCTCTGTGGGGGGGGGGTGCTTAAAAAAAAAAAAAAACACAAATAGAGTAGGAGCGGGGGGTGGGGATAGCAAAATGAAGATGAGTATATCGCGATTATACATGACTGA
+
CCCDDFFFFFDAGGGGGGGGGGGGGHHGGHHHHHGHGGGHHHHHHHHHHHHHHGHHGGGHGHGGGHHHHHHHHHHHHHHHHHHHHHHHHHHHHHHHHHHHGGGGHHHGGGGEFHHHHGHHHHHHGHHHHHHBBBBGD302=2//22222>2///--9-;--.0000000@;@-9@@;--....;.0000000000/.--:--;---9-../00:00/00;:0:00000000:0..---..00000000000
@M03495:530:000000000-LYBTV:1:1112:5875:13680 2:N:0:ACAGGAAA+TAGACAAT
ATATTTTGCCGTTGATAAACCAGGGACTCAGGCGGACCAAAGCTCACATGCTGACAGATCGGAAGAGCGTCGTGTAGGGAAAGAGTGTATTGTCTAGTGTAGGACTCGGGGGGGGTCGGGACATTTAATAAAAAAAAAAAAAGAAAAACACCGCTGGCACTCTGTGTACATAATATAAGAGTACAAATAAAGTCAAAGATGGAATAAAGCGATGAATATAGAAGTAAATTGTGAGTAGAAGGCTGAGTACA
+
BBBBBFFFFFB>EEGGGGAGGFHFGGGHHGGHHCGGGGHFHGHHHHHGHHHHHHGHHCHHHGGGGGHFGGGGGGHHHHGHHHHHHHHHHHHHGHDGGG344B33333???/<9---.9-9--;///;///;/9F=F-9B-;-.../..;...---9-../.9;///9/9//9///9////9/9////////////99////:///9//9/.;../;/99/////9/99///9//;///9//../...////
@M03495:530:000000000-LYBTV:1:1112:11284:13693 2:N:0:ACAGGAAA+TAGACAAT
ATATTTTGCCGTTGATAAACCAGGACTCAGGCTGGACCAAAGCTCACATGCTGACAGATCGGAAGAGCGTCGTGTAGGGAAAGAGTGTATTGTCTAGTGTAGATCTCGGGGGTGGCGGGGTCACTTAAAAAAAAAAAAAGACAAAAGAAGACGGACAGCGTGAGTGAACTATAAACAATAAAGAAAAACGAGAAGAATGAGAGGACGCACGTAAAGTCGGCGTAAGAACTATAAGATGTACGTAGGTCATA
+
CCCCCFFFFFCAGGGGGGGGGGHGHHHHHHHHHHGHHHHHHHHHHHHHHHHHHHHHHHHHHGGGGHHHGFGFEEHHHHGGHHHHHHHHHHHH@FDGFHF@4B@4@4D0C/////>0//--<.<0<00;0;:;:-@D-;-.:/;//99..;0/...--..-:..9;0900000000:0.000:09.//:.:.9.9/0/000000...-----./9.090.-9---.900/000009000000.90..00;;0
@M03495:530:000000000-LYBTV:1:1112:19990:13717 2:N:0:ACAGGAAA+TAGACAAT
ATATTTTGCCGTTGATAAACCAGCTAATCCTGAAAAAAAAATCAAAGCTAAAAACTACAATGCTAAGACCACGATGTGACTGCTATCAAAGTTAGATATATATGTAAATTATTCATCTGTCAAATCCTAGAATTATATCATACCTGCTCCAGCAATCACGACCTGTAATGGTTTAGTGGGTTGTTCACTGTTTCTGAAAAATGAAGATAGTTGTCCAGCTTCCAAAAAGTTTATTGTGTTTTCTAGTGGAG
+
AABABFFFFFBAGGCGGGGGGGHHHHHHHHHHHHHHHGGGGHHHHHHHHGHHHHGHHHHHHHHHHHHHHHHHGGHGHGHHHFHHHHFHHHHHHHHHHHHHHHHGHHHHHHHHHHHHHHHHHHHHHHHHHHHHHHHHHHGHHHHHHHHHGHCFGHHHHHHGGGGGHFHHHHGGGGHHGHHHGGFDHHHHHHHGHH0<DGHHGHGDDHCGHHHBGHFCGHFFFH:;CF.AEFFGGGGGGGBFGFGGGGGFFGF
@M03495:530:000000000-LYBTV:1:1112:4496:13723 2:N:0:ACAGGAAA+TAGACAAT
ATATTTTGCCTTGATAAACCAGTCAGGAGTCCAAAGCTCACATGCTGACAGATCGGAAGAGCGTCGTGTAGGGAAAGAGTGTATTGTCTAGTGTAGATGTCGGGGGTGGGCGGGTCATGAAAAAAAAAAAAAAAAGAAAAAGGAGGTGAGAGCAACGGGTAAAAAAAGCACAGATAGAAATTACGTGAACGATCGTAATAGGATGAAATGGTTGTAACAAGAGATAAAGGAGACTATGTGTAGGATGTGTA
+
BCCCCFFFFFFFGGGGGGFGGGHHHHHHGGHHHHHHGHHHHHHHHHHHGHHHHHGGEGGHHHGGGGEGGGHHGHHHHEHHHGHHHHGGFHHHFB4@444441E/>/<////</<-->>11<<<<-A-CC-;A9:@.9.//.../..9./.9;./:.--.;-//;/--..////;//////////.:/../....:;..;/9///9////////..///////.////////..://///://9////:///
@M03495:530:000000000-LYBTV:1:1112:10896:13751 2:N:0:ACAGGAAA+TAGACAAT
ATATTTTGCCGTTGATAAACCAGCTAATCCTGAAAAAAAAATCAAAGCTAAAAACTACAATGCTAAGACCACGATGTGACTGCTATCAAAGTTAGATATATATGTAAATTATTCATCTGTCAAATCCTAGAATTATATCATACCTGCTCCAGCAATCACGACCTGTAATGGTTTAGTGGGTTGTTCACTGTTTCTGAAAAATGAAGATAGTTGTCCAGCTTCCAAAAAGTTTATTGTGTTTTCTAGTGGAG
+
BCCCCFFFFFCAGGGGGGGGGGHHHHHHHHHHHHHHHGGGGHHHHHHHHHGHHHGHHHHHHHHHHHHHHGHHGGGGHGHHHHFHHHHHHHHHHHHHHHHHHHHHHHHHHHHHHHHHHHHHHHHHHHHGHGHHHHHHHHHHHHHEHHHHHHHHFHHHHHHGGGGGHHHGFHHHHHHGHHHGGGGGHHHGHHHHHH0DGHDGHHHHHHHHHHHHHHGHHHGHHH;CCHGGGGGGGGGGGGFGGGGGFFGGF:A
@M03495:530:000000000-LYBTV:1:1112:15324:13760 2:N:0:ACAGGAAA+TAGACAAT
ATATTTTGCCGTTGATAAACCACCCTCCCTGTGGTTGCTCCTTCTGTCGTCAACGAATTTACTAATTCCAAAGCTCACATGCTGACAGATCGGAAGAGCGTCGTGTAGGGAAAGAGTGTATTGTCTAGTGTAGAGCTCGGTGGGGGGCGGGTTCTTTAAAAAAAAAAAAGATAAAAAGATTGAAGTAAGTCTCAGTTCTCTCAGCAACAGAAAACAGGGAATCACGTGGTAATAATTGAGTGTATCAGTAT
+
BCCCCFFFFFCAFGGGGGGGGGGGGHHGGHHHHHHGGHHHHHHHHHHHGGGHGHGGGHHHHHHHHHHHHHHHHHHHHHHHHHHHGHHHHHHHGFGGHHGGGGGGGHHHHGCGHHHHHHGHHHHEDFHHHF33333?22?BC?A///-9---9..09090:0;@-----;..00009:9.0000009000;:0900:0000000000/..//00//./....;090....;00;000000900;00;00900
@M03495:530:000000000-LYBTV:1:1112:6115:13762 2:N:0:ACAGGAAA+TAGACAAT
ATATTTTGCCGTTGATAAACCAGCTAATCCTGAAAAAAAAATCAAAGCTAAAAACTACAATGCTAAGACCACGATGTGACTGCTATCAAAGTTAGATATATATGTAAATTATTCATCTGTCAAATCCTAGAATTATATCATACCTGCTCCAGCAATCACGACCTGTAATGGTTTAGTGGGTTGTTCACTGTTTCTGAAAAATGAAGATAGTTGTCCAGCTTCCAAATAGTTTATTGTGTTTTCTAGTGGAG
+
BBBBAFFFFFBAEAEFGGBFGGHHHCHHHFHHHCGHAEE2EGCGFGFBHGGHHHGHEHHHHHHHHDGFHFCFFGHAGEFDGBBFG4FGFFHGHHFHHHBGHHGHFGHGFHFH4EFBGHFHHGHHFFHHHHHGHHHEH4FHD21?GDFHD11?BF0GFCGCDCDGFGGHHFHHHHHG11F.EFCEHH1GGF0<DF=DGD0DGGD00C:;GHCCHGF0;C/C0C/;0:0;BFBBBBF00B;CFFFFGGBFABE
@M03495:530:000000000-LYBTV:1:1112:8390:13769 2:N:0:ACAGGAAA+TAGACAAT
ATATTTTGCCGTTGATAAACCACCCTCCCTGTGGTCGTTATCTTGCTCCTTCTGTCGTCAACGAATTTACTAATTCCAAAGCTCACATGCTGACAGATCGGAAGAGCGTCGTGTAGGGAAAGAGTGTATTGTCTAGTGTAGATCTCGTGGGCTCTCGAGAGCATGTTTAAAAAGAAGCAACCAAGTTGAAGCAGGGTATTCACAATACCAATCAATCAATGGCCTACGATCGCTAGACGCCCAGTACGTCC
+
AAABAFFFFFB>2E4GGGGFGCFFFGF2CGFAFCBAEEEGHFEDDDFHCCDGFHHHGEFGGHCEGGHHBGFG5FFFGHFGHHHHHHHHHFDGBGGCCGGHGDEE1GFEEGCE?G0FFFF0FEHFBGF22??FFH22?B22B22@GF0/////0/01/1//</11><=111>=1..0//</<..<.0<00000//.://00000:000;0009/90000000///9//....-.9..9/9---A?FFB.;;?
@M03495:530:000000000-LYBTV:1:1112:26958:13769 2:N:0:ACAGGAAA+TAGACAAT
ATATTTTGCCGTTGATAAACCAGTCTCCAAAGCTCACATGCTGACAGATCGGAAGAGCGTCGTGTAGGGAAAGAGTGTATTGTCTAGTGTATATGTCTGGGCTTGCCCGGTGAATGGAAAAAAATAAAAAAATCCCGTATACTCGTTACAGCTGCTGTATATTAAAGAGACCGAGTCACCTTCCAATTACACCAGACCTTTAGCTGTAGCATATCGTCTCAAGACGGAGCAGCTCTTCTTTGTGTTCTAGC
+
BBABCFFFBFCAGGGFFGFGGGHHHHHHHGFHHHGHHHHHHHHHHHGHHGHGGGGHFHGEEFEGHEHGF31FBGHGDFDBGFDFGGHH3444444B44BFG1?1/1331>>//3B?33332B<@0B?3B?//0@2@/?/??1?1/0//<11><1<1<111111=1100/<<C-<-./;;;00/;0;0;;CF0F.....00000000;0;000000./..:0000/....-.///////////;////////
@M03495:530:000000000-LYBTV:1:1112:7696:13776 2:N:0:ACAGGAAA+TAGACAAT
ATATTTTGCCGTTGATAAACCACCCTCCCTGTGGTCGTTATCTTGCTCCTTCTGTCGTAACAAATTTACTAATTCCAAAGCTCACATGCTGACAGATCGGAAGAGCGTCGTGTAGGGAAAGAGTGTATTGTCTAGTGCAGATATCGGTGGTCGGCGTATAATTAGAAAAAAAAAACATGTAAAGAGAGAATAGCAGAATTTGACTCGCGAACATACTGTTAATATTACACCCAGATGATACTGAATAAGTT
+
ABABBFFFFFB2EEGGCGGGGGGGGHHGGGHHHHHHGGGHHHHHHHHHGGHHHHHHGGHHGGHHHHHHHHHHHHHHHHHHHHHHHHHHHHHHHHHHFHGGGGEFHEGGGGEEFEHFFHGHHHHHEGGHH?BFDFGHB33?3?3B3//?C??2//><--<111=111=>0GGC---.;0/009000//../009090//00;000009----;-/9/;//:/B/////9///.9..//;////////;B/9/
@M03495:530:000000000-LYBTV:1:1112:17374:13785 2:N:0:ACAGGAAA+TAGACAAT
ATATTTTGCCGTTGATAAACCAGCTAATTCCAAAGCTCACATGCTGACAGATCGGAAGAGCGTCGTGTAGGGAAAGAGTGTATTGTCTAGTGTAGATCTCGGGGGTGGCCGGAGCCATAAAAAAAAAAAAAAGAAAAAAAACGAAGAGGAGATCGTAGCACGCTAGTCTACAATAAAGTAATATATAAACAAACGCACATAAGCAAACAGAACAGTGTAAGCTAACACATGTAGAAATAATACATGACAAA
+
BCCCCFFFFFCAEGGGGGGGGGHHHHHHHHHHHHHHHHHHHHHHHHHHHHHHHHGGGGHHGGGGFEFGHHHGHHHHHHHHHGHGHFHHHHHGBB3B4444B?/>>///00<//<//2>=1111C?@@@<-:-.:.//.---.-....:...9/0./:..00--...000000000000:000900000000....-9--000000:0..//0/9/000;000000/00.00000000;:000900;0000/
@M03495:530:000000000-LYBTV:1:1112:12109:13796 2:N:0:ACAGGAAA+TAGACAAT
ATATTTTGCCGTTGATAAACCAGGACTCAGGCTGGACCAAAGCTCACATGCTGACAGATCGGAAGAGCGTCGTGTAGGGAAAGAGTGTATTGTCTAGTGTAGATCTCGGGGGGGGGCGCGGCATTAAAAAAAAAAAAAAAAAAAATAAAGAAACTACGCAATAATAGGGTAAACATAGTGAGAGTCAATATAATACAAACATACAAGCAGCAACAATATATTATGATAACGTGTCAGCGTTGTTATACGAA
+
CDEDCFFFFFCBGGGGGGGGGGHGHHHHHHHHHHGHHHHHHHHHHHHHHHHHHFHHHHHHHGGGGHHGGEGEEGHFHHGGHHHHHFGGGHHHBFGHHHB@@@4444??//>@--9--9----<<01<:BBCFAAD;<---<-<--.01111.//1<0.-.-.10:110.///:1<01111101<00<1111<<111000..010000.///./...0<111111111110./.</<:0...-9.1<11...
@M03495:530:000000000-LYBTV:1:1112:19215:13848 2:N:0:ACAGGAAA+TAGACAAT
ATATTTTGCCGTTGATAAACCACCCTCCCTGTGGTCGTTATCTTGCTCCTTCTGTCGTCAACGAATTTACTAATTCCAAAGCTCACATGCTGACAGATCGGAAGAGCGTCGTGTAGGGAAAGAGTGTATTGTCTAGTGTAGATATAGGTGGGGGGCGGGGCATTTAAAAAAAAAATAAAAAATAAGATCACAGAGTGATGTGAGACGTAATTGAAGGTAGCAGAGTGTAGAAGCGAGATAGTGATAACAGT
+
CCDDCFFFFFC>FGGGGGGGGGGGGHHGGHHHHHGHGGGHHHHHHHHHHHHHHHHHGGGHGHGGGHHHHHHHHHHHHHHHHHHHHHHHHHHHHHHHHHHHGGGGGHHGGGGGGHHHHGGHHHFHGHHHHHH?FGHHH3D3D32222@@>@=///---;----;:F0FFFBDD-:;.;:0:0-.0000000/000/00000000:00.....000000000000/.000000000-.9-.0;000000000:
@M03495:530:000000000-LYBTV:1:1112:11323:13852 2:N:0:ACAGGAAA+TAGACAAT
ATATTTTGCCGTTGATAAACCAGCTAATCCTGAAAAAAAAATCAAAGCTAAAAACTACAATGCTAAGACCACGATGTGACTGCTATCAAAGTTAGATATATATGTAAATTATTCATCTGTCAAATCCTAGAATTATATCATACCTGCTCCAGCAATCACGACCTGTAATGGTTTAGTGGGTTGTTCACTGTTTCTGAAAAATGAAGATAGTTGTCCAGCTTCCAAAAAGTTTATTGTGTTTTCTAGTGGAG
+
ABABBFF5FFBBGEGGGGGGFGHHHHHHHGHHHHHHHGGGGHHHHHHHHHHHHHGHHHHHFHHHHHHHHHHHGGHGFHHFHHHHHHHHHHHHHHHHHHHHHHHHHHHHGHHHHHHHHHGHGHHHHHHHHHGHHHHHHHHHHHFCGHFHGHFGHHFHHGHGGGCGHGHBGHHGFGHHGGEHGGGGEHHHEHHHGH=GFHHHEFHHFFCGHHCCF;;CGG/CCC;;;CCEACFFFFGGGFB/F;BFFGGFGFF
@M03495:530:000000000-LYBTV:1:1112:11811:13871 2:N:0:ACAGGAAA+TAGACAAT
ATATTTTGCCGTTGATAAACCACCCTCCCTGTGGTCGTTATCTTGCTCCTTCTGTCGTCAACGAATTTACTAATTCCAAAGCTCACATGCTGACAGATCGGAAGAGCGTCGTGTAGGGAAAGAGTGTATTGTCTAGTGTAGAGCTCGGTGGGGGGCGGGGCATTAAAAAAAAAAAAAAAATAAAAGACATACACGAAGACATACAGTAGATGATGAGGTAGAATATATAAGAAGATGTAGAGTAGTCAAGA
+
BBCCCFFFFFCBGGGGGGGGGGGGGHHGGHHHHHHHGGGHHHHHHHHHHHHHHHHHGGGHGHGGGHHHHHHHGHHHHHHHHHHHHHHHHHHHHHHHHHHHGGGGHHHGGGGGGHHHHGHHHHHHHHHGHHHDFHHHHBD33?22>@/B??////----<---/<<111:9-<CCA>D---:0111:.//11000.-.<.//1100:111<11<B110//0011111111:111/011111111<11<1100
@M03495:530:000000000-LYBTV:1:1112:24231:13883 2:N:0:ACAGGAAA+TAGACAAT
ATATTTTGCCGTTGATAAACCAGCTAATTCCAAAGCTCACATGCTGACAGATCGGAAGAGCGTCGTGTAGGGAAAGAGTGTATTGTCTAGTGTAGATCTCGGTGGTGGCCGGATCCTTTAAAAAAAAAAAAAAAATAAAAAAAGATGTATACATTTATCCACAACAGTGATACCACAATAATGATTGAGGATACGATATTGTATACGGCAGCACGTTGAGAACTTCGATAAAAACACCACACTGCAAGTTA
+
BCCDCFFFFFCAFGGGGGGGGGHHHHHHHHHHHHHHHHHHHHHHHHGHHHHHHHGGGGGHHGGGGEGHHHHGGHHHHHHHHHHHHDGHHHHE4B@4444B1C?E111/00/////??D4B43?B/<BB/>/<---.00=00:-.:00::0000000;000000.../0000000009.;0000;;0000/0/00....-00;0::;..9--...-.9..9.00000..0..;00..9....:/0;;00009
@M03495:530:000000000-LYBTV:1:1112:21532:13895 2:N:0:ACAGGAAA+TAGACAAT
ATATTTTGCCGTTGATAAACCAGGACTCAGGCTGGACCAAAGCTCACATGCTGACAGATCGGAAGAGCGTCGTGTAGGGAAAGAGTGTATTGTCTAGTGTAGATCTCGGGGGGGGGCGGTTCATTTTAAAAAAAAAAAAACAACAAAAAGTAGAGTGACGTAGCATACACATTAACAAGAAAAGTATATACGAAGCAATAGAGTGATAGATCGACACTCATATGAATGCACTAGCACACTCAATCACCAGC
+
BBBBBFFFFFBAFGGGGGFGGGHGHHHHHHHHHHGHHHHHHHHHHHHHHHHHHHHHHGHHHGGGGHHHGEFEEEGHHHGHHHHHFHHHHHHHBFDGFGF443444@?0///<---9-----;://///9;BFAA@;-;--....9..:..;////////...../9///9//;/////../;.///9/9/9....-////////////////..-.-///////////;/9/;://;..////////./..
@M03495:530:000000000-LYBTV:1:1112:17459:13898 2:N:0:ACAGGAAA+TAGACAAT
ATATTTTGCCGTTGATAAACCACCCTCCCTGTGGTCGTTATCTTGCTCCTTCTGTCGTCAACGAATTTACTAATTCCAAAGCTCACATGCTGACAGATCGGAAGAGCGTCGTGTAGGGAAAGAGTGTATTGTCTAGTGTAAGTTTCGGGGGGGGGGGGTGTATGTATAAAAAAAAAAAAAAAAGATAAAACTAGGCGTATCACTGTTCTCGATAGTGAACGATGAAATAGAAAAATACATGATAGTGCGTC
+
DEEDEFFFFFDBGGGGGGGGGGGGGHHGGHHHHHGHGGGHHHHHHHHHHHHHHHHHGGGHGHGGGHHHHHHHHHHHHHHHHHHHHHHHHHHHHHHHHHHHGGGGHHHGGGGGGFHHHGHHHHHHGHHHHHHDHHHFHF3333222@?//<---------<-011:111<B<F=D<-@--<B--..011110010/<-.<..1:1<111<1.0/<.1111<....111110111/..000110:11111-.-
@M03495:530:000000000-LYBTV:1:1112:17566:13898 2:N:0:ACAGGAAA+TAGACAAT
ATATTTTGCCGTTGATAAACCAGTCAGGAGTCCAAAGCTCACATGCTGACAGATCGGAAGAGCGTCGTGTAGGGAAAGAGTGTATTGTCTAGTGTAGATCTCGGGGGTCGGCGGGGCCTTAAAAAAAAAAAAAAAAAAAAGAAACAGTAATAATGGTGAAGATACAAGAAGTAAGATGGTTAAAGGAGACTAGTGGATGACAACGAGGTGAATCAAAGTATAGTAGGATAAGTCAATATGGCTATAGTCGA
+
BCCCCFFFFFCCGGGGGGGGGGHHHHHHHGHHHHHHHHHHHHHHHHHHHHHHHHHHGGGGHHHGGGGEF?FGHGHHHHHHGHHHHHHBGHHHGD4B3444441?>/</////</----<0000:0CC@-:;;B---9-9-...////00009000;90000000000:///:9000000;00:000/..::0;00;B090000.-..-:.0:00000000;09009000;00;;0000:009/09000;:.
@M03495:530:000000000-LYBTV:1:1112:28927:13912 2:N:0:ACAGGAAA+TAGACAAT
ATATTTTGCCGTTGATAAACCAGCTAATTCCAAAGCTCACATGCTGACAGATCGGAAGAGCGTCGTGTAGGGAAAGAGTGTATTGTCTAGTGAAGAATTCGGGGGTGGGGTGGGTAGGAATAAAAAAAAAAGAAGAAGTAGGAGCCTTAGTTGTCATTCTACGGCGTAGATACAGCCTAATATATGTCGTTTACACCTTCCCGCTCTGGCAATCACACATCAGACATGCAGACAATCATATTGGTGTAATC
+
BBBBBFFFFFB2E?EGFF5GGGHHEHGFGGBHHBGFHHHFHFHFDGFHGGAFGHGEGFFHFEEEEAEBGDDFGH1FGHGGFGGHHBGGGGF344@33344?11>E////<//<//1</1<111?1<-<<CC.C.////;0000/..:000;00000900000..--9A-.900/;/9./////////9...../////;9/..-;9.///.////:/9.9//;//.;;//;;..;/9/;/9/://../;:/
@M03495:530:000000000-LYBTV:1:1112:13771:13920 2:N:0:ACAGGAAA+TAGACAAT
ATATTTTGCCGTTGATAAACCAAAGCTCACATGCTGACAGATCGGAAGAGCGTCGTGTAGGGAAAGAGTGTATTGTCTAGTGTAGATCTCGGTGGGCGTCGGATCATTTAATAAAAAAAAAAAAGAAAAAGTTCAGCTCTCCTCTCATACACAAAAGACAGACAGTTCGAAAAGCATAGTACGGAGGAGTCGAAGACCTATACATATTAGATGCAAAACAGTCGACGCATCAATAATAACAGCACATCGTA
+
CCCCCFFFFFCAFGGGGGGGGGHHHHHHGHHHHHHHHHHHHHHHGFGGFHFGGGGFGFHHHGHHHGHGGGGGGHHFGFGFFG553444@4?F111/1//>/////04444B44BFGHCFC/@/>..0000.1=1<1=0000/0/0/0000000..././///.:/:00..;.-/.00;0000....-:;//-..;.;/:000000;0;9000009;0/../0;..;9-:.;9000;009000././0;..;
@M03495:530:000000000-LYBTV:1:1112:10395:13921 2:N:0:ACAGGAAA+TAGACAAT
ATATTTTGCCGTTGATAAACCAGCTAATCCTGAAAAAAAAATCAAAGCTAAAAACTACAATGCTAAGACCACGATGTGACTGCTATCAAAGTTAGATATATATGTAAATTATTCATCTGTCAAATCCTAGAATTATATCATACCTGCTCCAGCAATCACGACCTGTAATGGTTTAGTGGGTTGTTCACTGTTTCTGAAAAATGAAGATAGTTGTCCAGCTTCCAAAAAGTTTATTGTGTTTTCTAGTGGAG
+
CCCCCFFFFFCAGGGGGGGGGGHHHHHHHHHHHHHHHGGGGHHHHHGHHHHHHHGHHHHHFFHHHHHHHHHHGGEGHEGHHHGHHGHHGHHGHHHHHHHHHHHHHHHHGHHHHHHHHHHHHHHHHHHHHHHHHHHHHHFHHHHFHHEHHHGHFGFHHHHGGGGGHGHHHHGHHHGHHHHHGGGGHHHHHHHHHH=GHH0DHHHHHG;CFHGGHHHHHGFHGH;CC:;AFFGGFGGGFBB9CBFGGGGFFBA
@M03495:530:000000000-LYBTV:1:1112:18585:13921 2:N:0:ACAGGAAA+TAGACAAT
ATATTTTGCCGTTGATAAACCAGCTAATCCTGAAAAAAAAATCAAAGCTAAAAACTACAATGCTAAGACCACGATGTGACTGCTATCAAAGTTAGATATATATGTAAATTATTCATCTGTCAAATCCTAGAATTATATCATACCTGCTCCAGCAATCACGACCTGTAATGGTTTAGTGGGTTGTTCACTGTTTCTGAAAAATGAAGATAGTTGTCCAGCTTCCAAAAAGTTTATTGTGTTTTCTAGTGGAG
+
BBBABFFDFFB2EECGGFGFFGCFFDFHGHHHHFFHHGFGGHHHHHHHHGHHFGEHHHHBFFHFHFHHHFHHGGHFFFDFHHFHHGEGGFHHHFHFFHHHHHFHFHHHHHHHHGHFHGHHHHHHHHFGHHHFHHHHHHGHHHFFHGEHHHHGGHGHB2FDGCGGHHGGHHHFHGHG1DGFGGGGHHHGHHH=<00=G<DGHHHHFFGHFHGCHHHFHBGHGF:;::CEGFFBBBFFFG99CB0;FF9B;9A
@M03495:530:000000000-LYBTV:1:1112:21150:13935 2:N:0:ACAGGAAA+TAGACAAT
ATATTTTGCCGTTGATAAACCAGCTAATCCTGAAAAAAAAAATCAAAGCTAAAAACTACAATGCTAAGACCACGATGTGACTGCTATCAAAGTTAGATATATATGTAAATTATTCATCTGTCAAATCCTAGAATTATATCATACCTGCTCCAGCAATCACGACCTGTAATGGTTTAGTGGGTTGTTCACTGTTTCTGAAAAATGAAGATAGTTGTCCAGCTTCCAAAAAGTTTATTGTGTTTTCTAGTGGG
+
BBBBBFFFFFBAGGCGGGGGGGHHHGHHGHHHHHHGHGGGGGGHHHHGGHHHHHHGHHHHHHFFHHHHHHFGHGGHGHHHGHHGFHHHHHHHHFHGHHHHHHHHHHHHHHHHHHBHHFHHHGHGHFHHHHHHFHHGHHHGGHHHBHDFHHGGFCFFHGGHFDCDDHHGHHHH<DGHG1FFHGGGGHHFHHHHHG=DGFGHFFHHH00::GHGHHHHFBHHHFCBBFGGFE:FGGGFBFGBFFFB00CFFF.
@M03495:530:000000000-LYBTV:1:1112:11535:13952 2:N:0:ACAGGAAA+TAGACAAT
ATATTTTGCCGTTGATAAACCACCCTCCCTGTGGTCGTTATCTTGCTCCTTCTGTCGTCAACTTTACTAATTCCAAAGCTCACATGCTGACAGATCGGAAGAGCGTCGTGTAGGGAAAGAGTGTATTGTCTAGTGTAGATCTCGGGGGGCGGGGGGTCAATAAAAAAAAAAAAAAAAATAAAACAAGAATAGAGGATCAAGCAATAGACATATAAAGACAATGTATATGTGAGAAACGAGCAGACATAGGA
+
BBCCCFFFFFCBGGGGGGGGGGGGGHHGGHHHHHHHGGGHHHHHHHHHHHHHHHHHGGGHGHHHHHHHHHHHHHHHHHHHHHHHHHHHHHHHHFHHHGEGGHHHGGGGGGHHHHGCFGHHHHHHHHHHDFGHHGF333333?30?//@-----9-<-<.<<0000<@=-BAFB;;-<-.0000<.9///<0<00<.:/.000//000000<000<00<///0000<0000000<:0/...--//./0<000
@M03495:530:000000000-LYBTV:1:1112:15970:13956 2:N:0:ACAGGAAA+TAGACAAT
ATATTTTGCCGTTGATAAACCAGCTAATCCTGAAAAAAAAATCAAAGCTAAAAACTACAATGCTAAGACCACGATGTGACTGCTATCAAAGTTAGATATATATGTAAATTATTCATCTGTCAAATCCTAGAATTATATCATACCTGCTCCAGCAATCACGACCTGTAATGGTTTAGTGGGTTGTTCACTGTTTCTGAAAAATGAAGATAGTTGTCCAGCTTCCAAAAAGTTTATTGTGTTTTCTAGTGGAG
+
ABCCCFFDFFCAGGGGGGGGGGHHHHHHHHHHHHHHHGGGGHHHHHGHHHHHHHGHHHHHHHHFHHGHHHHHGGHGHHGHHHHHHGHHHGHHHHHHGHHHHHHHHHHHHHHHGHHHHHHHHHHHHHHHHHHHHHHHHHHGHHHHHHEHHFFHFGGHGHHFDFGGHHHHHHHFGHHHDHHGGGGGHHHHHHFHHG=DGHFHHHHGHHHHHHGHHHHFHHHHHHC;CCC.AFFFGGGBBFFGFFGFGBFGGF?
@M03495:530:000000000-LYBTV:1:1112:20504:13959 2:N:0:ACAGGAAA+TAGACAAT
ATATTTTGCCGTTGATAAACCAGTCAGGAGTCCAAAGCTCACATGCTGACAGATCGGAAGAGCGTCGTGTAGGGAAAGAGTGTATTGTCTAGTGTAGATTAAGGTGGGCGGCGTGTCATTAAAAAAAAAAAAATAAAAAAAAAAAAGCAGAATACGAGACCCAAAGACGAGGACAAAAGTAACGATCTAGCCGCTGACACTCTATGAAATGACATGGTTGATCATAACAATGATAGACAAGCACAGTAATA
+
CCCCCFFFFFC>FFGGGGGGGGHHHHHHHGHHHHHHHHHHHHHHHHHHGHHHHHHHGGGGHHHGGGGEE?FFHGGHHHHHGGGHEFHBGFGHH3B4344444BB4FA?/>/////<22222>2>D@@@-ACDC.00000---:---..///////;.......9.///.----.;;/.////:.....9///.-;-.//////////////////////./9//////////9:/;////..///////9;
@M03495:530:000000000-LYBTV:1:1112:20620:13965 2:N:0:ACAGGAAA+TAGACAAT
ATATTTTGCCGTTGATAAACCAGCTAATCCTGAAAAAAAAATCAAAGCTAAAAACTACAATGCTAAGACCACGATGTGACTGCTATCAAAGTTAGATATATATGTAAATTATTCATCTGTCAAATCCTAGAATTATATCATACCTGCACCAGCAATCACGACCTGTAATGGTTTAGTGGGTTGTTCACTGTTTCTGAAAAATGCAGATAGTTGTCCAGCTTCCAAAAAGTTTATTGTGTGTTCTAGTGGCG
+
11A?AFF311@>1E1B3B1F1AFCCAFHFHFBAC1EFEE/AG1FGHHHBGBGHD?11BCGH1AFGDGFFF0>AEFFGHFGFBBFG2FGBDDGHHGHHHFHBGGD>BG2GGHHF2F2BFHH2GBB2E<GFGHFGFHGFFH22BFGFFH0<B00?00DFFF?CGGG0?FGHGF1?0FBGHEG<FCEE00==GFGFF00DD0=<CB0;;:CBF:;GGCF0C/GBG/;;09.AB9F0FFFCFB.C/0BCFFF?.9
@M03495:530:000000000-LYBTV:1:1112:12769:13968 2:N:0:ACAGGAAA+TAGACAAT
ATATTTTGCCGTTGATAAACCACCCTCCCTGTGGTCGTTATCTTGCTCCTTCTGTCGTCAACGAATTTACTAATTCCAAAGCTCACATGCTGACAGATCGGAAGAGCGTCGTGTAGGGAAAGAGTGTATTGTCTAGTGTAGATATCGGGGTGGGGCGGGGCGTTAAAAAAAAAAAAAAAGAGAAGTAATAAGAAGTAGTACGAAAGACGAGCAAGCGAGCAAGTGGAACGAGCAAGCACAGAGGAGAGGTA
+
BCCDCFFFFFDBGGGGGGGGGGGGGHHGGHHHHHHHGGGHHHHHHHGHHHHHHHHHGGGHGHGGGHHHHHHHHHHGHHHGHHHHHHHHHHGHHHHHHHHHGGGGHHHGGGGGGHHHHGFHHHHHGHGGHHG?GHHFGDB333222>=B/<///-<.<-----9-.9:10@=AFF-----<9//0/11111111</1<1111.9...//.9---//.<.---//<10000...9-//.////0/.:....00
@M03495:530:000000000-LYBTV:1:1112:10805:13987 2:N:0:ACAGGAAA+TAGAAAAT
ATATTTTGCCGTTGATAAACCAGTCAGGAGTCCAAAGCTCACATGCTGACAGATCGGAAGAGCGTCGTGTAGGGAAAGAGTGTATTTTCTAGTGTAGATCTCGGTGGTCGCCGTATCATTAAAAAAAAAAAAAAACAATTATAATAGATAGTATGGGACATTTGAAGCATTATGGAAGGAAAAGTGGGGAGCATACGAGAGTCAAGTGTAACGATAGAGTAAATAAGAAAGATGTACTGTGCTCATGACAT
+
BCCCCFFFFFCBFGGGGGGGGGHHHHHHHGHHHHHHHHHHHHHHHHHHHHHHHHHHGGGGHHHGGGGFGFGGHGHHHHHHHHGHHHHFHHHHHHDE3EDFGF1F1EE?3E?EG/EAGHHHHHGHHGGG@/@/---..<011111111111111<1/./..:11<1110<11C11010/..////010.-.-..010..<.-00110111111.....11<11:<11111/0/011111<111111111001
@M03495:530:000000000-LYBTV:1:1112:6317:13995 2:N:0:ACAGGAAA+TAGACAAT
ATATTTTGCCGGTGATAAACCAGTCTCCAAAGCTCACATGCTGACAGATCGGAAGAGCGTCGTGTAGGGAAAGAGTGTATTGTCTAGTGTATATCTCGGGCGGCGGCGGGTCTTGTAAAAAAAAAAGAAAAAACCACTTTGCAAGAATACACTCAGCGCAATGAACAAAAAGGCGACAAAATATCTGAGTATCAGACTGTCAGTCAGGACGTAAAAGTCCAAGGAAGGCACGTACAAACACAAGAAAGCGG
+
ABBBAFFBFFB2AEAGGGFGGGFHHHHHH4BGHFFHHHHHHHHFFGHFHHHGEFGHHEEGGFEGH2D@FGEGGGFFH5FGHB4B4B4BG44444@B411/////>///----/;;;000<0CAA?9...:/;-....//;///;/.////////://.---;/////.......;--;-..////////////;///9//9///;//./9-...;////;/9/.;/......9.9.//...9..;////.;
@M03495:530:000000000-LYBTV:1:1112:28250:14022 2:N:0:ACAGGAAA+TAGACAAT
ATATTTTGCCGTTGATAAACCAGGACTCAGGCTGGACCAAAGCTCACATGCTGACAGATCGGAAGAGCGTCGTGTAGGGAAAGAGTGTATTGTCTAGTGGAGATATCGGTGGGGGGCGGATGCTTAAAAAAAAAAAAAAAAAAGAACTAGCGCAGCTCACTCACATTAACATACAACACAAAAGCAAACGCTAATCACTGACAATCTACTTCCATTCTATCTAACAGACCACCTGCTCACAGCATCCGTGA
+
ABBCCFFFFFCAGGGGGGGGGGHGHHHHHHHHHHGHHHHHHHHHHHHHHHHHHHHHHHHHHGGGGHHGGEEEFGHHHHGHHHHHHHHGHHHHBGDGGHB131334DB?/>>E//>--;----/;000::0@=F@F;-9-9-;-..;/0:0/-9---/00000/000000:0000000...9../.0/0..-.9.:00;0000000000;099:000000;0000000/..;;../:;;0:00./:0;....
@M03495:530:000000000-LYBTV:1:1112:23915:14025 2:N:0:ACAGGAAA+TAGACAAT
ATATTTTGCCGTTGATAAACCAGAGGACTCAGGCTGGACCAAAGCTCACATGCTGACAGATCGGAAGAGCGTCGTGTAGGGAAAGAGTGTATTGTCTAGTGTAGATCTCGGGGGGAGCGGGGGCGTTAAAAAACAAAAAAAAGTAGAAGAGGTGAACGTGAATAGCGTTATTACGATCAACGAAAGTAACCAATAACTGAGTGATATTTTACACAAAAAGAGATCAAACACCACAAATAACCTAAGACGAA
+
BBBBBFFFFFBACGGGGGFGCGHHHGHHHHHHHHHHGHHHHHHHGHHHHHHHHHHHHHHHHHHGGGGHHFEFGGEGHHHHGFHHGHHGHHHHHH4BGGHGD44344444BF//<--9.-9---9---;.9//;.;9.A.;-;./;/////.././//.....;///9....///.....//...;./////;.9/9///9///99//////////..9.....;9////....;.../////99///9.--
@M03495:530:000000000-LYBTV:1:1112:3980:14039 2:N:0:ACAGGAAA+TAGACAAT
ATATTTTGCCGTTGATAAACCAAAGCTCACATGCTGACAGATCGGAAGAGCGTCGTGTAGGGAAAGAGTGTATTGTCTAGTGGAGGTCTCGGGGGGGGGCGGGGCATTAAAAAAAAAAAAAAAAAAAAAATAGAGAGACATAAGGTAACGGGAAGAAGAAAAAGACAGACGAAATAGTGACAAACAGAAATGAAAAGAGAAGTACATAATAGCATGGTGAATATCACATCTGTGCATCAGAGAGAATTGTA
+
BCCCCFFFFFCAEGGGGGGGGGHHHHHHHHHHHHHHHHHHHHFHGGGGGHHGGGGEGHHHHGGHHHGHGFFHHHHDGHHHFD13?112B43?/>E?;---------/0000:<@-<-@DCF=------9-.000009.//0000000:0.-..-..//://:...////.---<<F00000:0/.::/0:000000/.//</<000<00:000<00.000000:<0000<000000<0:000<..000000
@M03495:530:000000000-LYBTV:1:1112:11787:14044 2:N:0:ACAGGAAA+TAGACAAT
ATATTTTGCCGTTGATAAACCAGCTAATTCCAAAGCTCACATGCTGACAGATCGGAAGAGCGTCGTGTAGGGAAAGAGTGTATTGTCTAGTGTAGATCTCGGGGGGGGGCGGATCAATAAAAAAAAAAAAAAAAAAAGAATAAATAAGAAGACAATTGATATAAAAAATAAAACAAAGAATAGAGGGGAAGATAGCAGATAGCATACTAATGACAATTCAATGCACATAATAGAATAAAAGAAGCGACGTA
+
CDDDDFFFFFCBGGGGGGGGGGHHHHHHHHHHHHHHHHHHHHHHHHHHHHHHHHGGGGHHHGGGGEEFGHHGHHHHHHHHHHHHHFGHGHGF4@3444B4BF/>E--------9-.0<00<0BBDFAF>-<<@----...0000000000/<///000000000000-.0:000..<</.:0000<.-...:000000/0:000000000<0000000:0<0000<:000<:0<BF00000B./<-.9-9.
@M03495:530:000000000-LYBTV:1:1112:9043:14048 2:N:0:ACAGGAAA+TAGACAAT
ATATTTTGCCGTTGATAAACCAGCTAATCCTGAAAAAAAAATCAAAGCTAAAAACTACAATGCTAAGACCACGATGTGACTGCTATCAAAGTTAGATATATATGTAAATTATTCATCTGTCAAATCCTAGAATTATATCATACCTGCTCCAGCAATCACGACCTGTAATGGTTTAGTGGGTTGTTCACTGTTTCTGAAAAATGAAGATAGTTGTCCAGCTTCCAAAAAGTTTATTGTGTTTTCTAGTGGAG
+
ABABBFFFFFD>FGGFGGGGGGHHHHHHHHHHDHHHHGGEFHHHHGHEHHHHGHGHHHGGGHHHHFHHGGGHGGHFFFGHFGHHHHGHHHGHHHHHHHGHGHHFHHHHHFHHHHHHGHHHGHHFHHHHHHHHHHGHHHHHHHGGHHG2GHGFGHGHHHHGGDGGHHHHHHH1FFGGDBFFEGCDHHGHGHHHFGGHHG0=CFHHHHCCCGGGHHGBFGCGHH/<CG:EEFGGBFGGGGB;C/99BFGGG0A
@M03495:530:000000000-LYBTV:1:1112:25053:14061 2:N:0:ACAGGAAA+TAGACAAT
ATATTTTGCCGTTGATAAACCACCCTCCAAAGCTCACATGCTGACAGATCGGAAGAGCGTCGTGTAGGGAAAGAGTGTATTGTCTAGTGTAGATCTCGGGGGGGGGCGGGGCATTATAAAAAAAAAAACAAAATAAATAAAAATACGGTATGTACAATGTATAGATCTGTCATCACAAGGCGTGTAGTAGCGTATTATAGTGGGATAATTTAGCAGCAAGAGGTTCTAGATGCACATCACAGACGATCAAA
+
CDECCFFFFFCBFGGGGGGGGGGGGHHGHHHHHHHHHHHHHHHHHHHHHHHGGGGHHHGGGGGGHHHHGBGHHHHGHHHHHHBGGHHH34B3B4B4@FA/>@--9--------<B11:<:B0>D;DFF.9..<0:111<1110.00../.9:1111110<1111111111111<100<...-.-./11111-..9<111111<..0/011:<1110:.///..0<001<11<000<100:010.--.<.:0
@M03495:530:000000000-LYBTV:1:1112:15320:14086 2:N:0:ACAGGAAA+TAGACAAT
ATATTTTGCCGTTGATAAACCAGCTAATCCTGAAAAAAAAATCAAAGCTAAAAACTACAATGCTAAGACCACGATGTGACTGCTATCAAAGTTAGATATATATGTAAATTATTCATCTGTCAAATCCTAGAATTATATCATACCTGCTCCAGCAATCACGACCTGTAATGGTTTAGTGGGTTGTTCACTGTTTCTGAAAAATGAAGATAGTTGTCCAGCTTCCAAAAAGTTTATTGTGTTTTCTAGTGGAG
+
ABABBFFFFFBACGGGGGGGGGEHHHHHGHHGHHHHHGGFFHHHHHFHHGHHGFGHGHHHHHFGHHHHHHHFGGEGHFHFFFGFHFGHGHDFDHFHGHFHHFHHHHHHHHGFFHHHHGHHHGHHHHHFHGFHHHHHFHHHHHF?FH0BFGG2F@FFBFGF/C?DHFDGHHHHFHGEFHAGFFCAFFHHHHFGGG<DFGFHHFHBGFCGHFHG0C0GG//CGH:0;0:.9;FGGGGF90/C/;CFBFGF.09
@M03495:530:000000000-LYBTV:1:1112:21321:14105 2:N:0:ACAGGAAA+TAGACAAT
ATATTTTGCCGTTGATAAACCAGTCTCCAAAGCTCACATGCTGACAGATCGGAAGAGCGTCGTGTAGGGAAAGAGTGTATTGTCTAGTGTAGATCTCGGTGGTGGGCGGGGGATTAAAAAAAAAAAAAAAAAAAAAAGAATAGAAAGCGAGAGCAAGTGCAAATCGTCACCAACAGAGTAATAATGTCATGGCGAACAGCTACATATCTAGCAATGACAGATAGTCGTCCCTAATAAACACCTGCAAGCAA
+
CDDECFFFFFCBGGGGGGGGGGHHHHHHHHHHHHHHHHHHHHHHHHHHHHHGGGGHHHGGGGGGHHHHGGHHHGHHHHGHHGDFGFHH3B4344B@41?1EE111//////<-<011<<1<CCC-?CD-------<<.A.010<110/..-9-.0/<11111110.<...00...<//<1111111111110.--9-9/.010011:11111<<001000:11111.....00<111101..:/./00./<
@M03495:530:000000000-LYBTV:1:1112:16137:14151 2:N:0:ACAGGAAA+TAGACAAT
ATATTTTGCGTTGATAAACCAGCTAATCCTGAAAAAAAAATCAAAGCTAAAAACTACAATGCTAAGACCACGATGTGACTGCTATCAAAGTTAGATATATATGTAAATTATTCATCTGTCAAATCCTAGAATTATATCATACCTGCTCCAGCAATCACGACCTGTAATGGTTTAGTGGGTTGTTCACTGTTTCTGAAAAATGAAGATAGTTGTCCAGCTTCCAAAAAGTTTATTGTGTTTTCTAGTGGAGG
+
ABCCCFFFFDBBGGGGGGGGGGHHHHHHHHHHHFHHGGGGHHHHHHGHHHHGHGHHHHHHHHHGHHHHGHHGGHGHHHHHHHHHHHHHHHHHHHHHHGGHHHHHHHHHHHFFGHHHHHHHGHHHHHHHGHHGHHHHHHHHHHHHHGHHHHBFFGFHHHGGGGGHFGHHHHFHHHHDGHGFFGEHHHHGHHHGGG=GHHHHHHHHHCGGCCHGGHCCFFHFHH0<GG.9:C;BFFGGFFGGGGGB0;;AFEG
@M03495:530:000000000-LYBTV:1:1112:12407:14163 2:N:0:ACAGGAAA+TAGACAAT
ATATTTTGCCGTTGATAAACCAGGGACTCAGGCTGGACCAAAGCTCACATGCTGACAGATCGGAAGAGCGTCGTGTAGGGAAAGAGTGTATTGTCTAGTGTAGATATCGGGGGGGGGCGGGGTCTTAAAAAAAAAAAAAGAAAAAAAGAGACAGAATAGCGATCAGAGTACACAACAAGACAACACAAGAGAGAAGTAAGAGTATGAGTTGGTTGAGCAGAAGTAAACTAAGTGACAGAAATGAATCGCAA
+
CCCECFFFFFDBGGGGGGGGGGHGGGGHHHHHHHHGHHHHHHHHHHHHHHHHHHHHHHHHHHGGGGHHHGEFFEFHHHHGHHHHFHHHHHHHHFGGGFG3@@3444?4/>///--<-------./<11110@@99-<99...//:--..//:///01101--..<00011111:..../////.....././..0::1:1101111111110.../000//<011111110<111110/0011:111....
@M03495:530:000000000-LYBTV:1:1112:11706:14167 2:N:0:ACAGGAAA+TAGACAAT
ATATTTTGCCGTTGATAAACCAGGACTCAGGCTGGACCAAAGCTCACATGCTGACAGATCGGAAGAGCGTCGTGTAGGGAAAGAGTGTATTGTCTAGTGGAGATCTCGGGGGTGGGCGGGGTATTAAAAAAAAAAAAAAAGAAGAAGAAGTGAGGGCGTGGGAGAGGAAATGAAAGAAAAATTAGAATCAGAGATACCAAGGTAGATACAGACGCAGACAGGGACTTGGAAGACACATAAAGGAAGATGAC
+
CCDDCFFFFFCAEGGGGGGGGGHGHHHHHHHHHHGHHHHHHHHHHHHHHHHHHHHHHHHHHGGGGHHHGEEEEGHHHHG?GHHHHFGGHHHHBFGGHHB131333B40///B///////---.;C000;0;?C-9?-:-9.../0::0//0000...9----......:/00:000/.:/..0:0:0000000/00000:..::00000000.-:---.//.....0000:/.////00000::/..000:
@M03495:530:000000000-LYBTV:1:1112:22795:14192 2:N:0:ACAGGAAA+TAGACAAT
ATATTTTGCCGTTGATAAACCAGAACCATCCAAAGCTCACATGCTGACAGATCGGAAGAGCGTCGTGTAGGGAAAGAGTGTATTGTCTAGTGTAGATATCGGGGGGCGGCGGGGCGTTCAAAAAAAAAAACAAAACAGCACGAGAGCTGGCAGCATTTGCCAAGACGCACCGAGCGAGTGCTGCACGAGAATGAGATGACCTAACAGCAACTAAGAATATGTCTAGGAGTGACAGATTCATATCATGCGAA
+
ABCCCFFFFFCAEGGGGGGGGGHHHHHHHHHHHHHHHHHHHHHHHHHHHHFHHHGGGGHHGGEGEEFFGHHGHGHHHHFHHHHHHBGGGFF@44@4444FE//>/--;-9------;:.000;A---@--.:9..../.9.-.-.-.00/.;.:.000009:099/.--9--------:.0000/0..-..00:0000000000/0:.//./90000900;000:0099/.9900:00;000000000..-
@M03495:530:000000000-LYBTV:1:1112:14123:14194 2:N:0:ACAGGAAA+TAGACAAT
ATATTTTGCCGTTGATAAACCAGCTAATTCCAAAGCTCACATGCTGACAGATCGGAAGAGCGTCGTGTAGGGAAAGAGTGTATTGTCTAGTGTAGATTTCGGTGGTGGGCGGTTCTTTAAAAAAAAAAAAAAATTACAACAGGATCACAGGTAACAATGATGAAAAAATAGTAGAACTAAAGAGGCGAAACGGAGGAAAACTGTTAGAAGTAGAATACATTCATGTTACTAATACCAGTTAGATATGATAC
+
CCCDDFFFFFCBEGGGGGGGGGHHHHHHHHHHHHHHHHHHHHHHHHHHHHHHHHGGGGHHGGGGGEEGHFHFHHHHHHHHHHHHHBGHHHHF@4@444BB?/1??11///>////?B3333B2><C@C<-<<-.0000:0./..0/.:00.000<0000000000<.-.:0:00000000:0</.A-----....-.<//:<000:0000<000000<000<000000000000000000<000<000000
@M03495:530:000000000-LYBTV:1:1112:19470:14205 2:N:0:ACAGGAAA+TAGACAAT
ATATTTTGCCGTTGATAAACCAGGACTCAGGCGGACCAAAGCTCACATGCTGACAGATCGGAAGAGTGTCGTGTAGGGAAAGAGTGTATTGTCTAGTGGAGATCTCGGTGGTGGGCGGGTCATTAAAAAAAAAAAAAGAAAAGAAAAACAGAAAGAGATACAGACATAAGAAACATCATCTACAACGAGCCACAGCCACAAGAACATACATCGCTGTGCTATGGAGGTCATATAACTAGAACGACGAAGCA
+
BBBBBFFFFFBAFGGGGGGGGGHGHHHHHHHHGGGGGHHHHHHHHHHHHHFHHHHHHHHHGEGGHHGGHHGGGGHHHGFHHHHGGHFHHHHBGGHFHB03/3B34B??/?E//?//<///-01=1=1>GDGGG:D--.;9///..//.../9//////0090//../:////////;/////////-..--/.99......../.9////99..9..//////:/.9.9/9///////////..--9;.-/
@M03495:530:000000000-LYBTV:1:1112:14492:14206 2:N:0:ACAGGAAA+TAGACAAT
ATATTTTGCCGTTGATAAACCAGCTAATTCCAAAGCTCACATGCTGACAGATCGGAAGAGCGTCGTGTAGGGAAAGAGTGTATTGTCTAGTGTAGATATCGGTGGGGGCGGGGTCATTAAAAAAAAAAAAAAAAAAAAAAAAGAAGAGGTAGAGGACACAAACAGAAAACCACAATAAATCGTCACACAAGCAATAGACGCAGACAGATCGTAAAATAGGATTAGAATAAAGAACGTTAAGGGAGTTCATA
+
CDCCDFFFFFDBGGGGGGGGGGHHHHHHHHHHHHHHHHHHHHHHHHHHHHHHHHGGGGHHHGGGGFGGHHHGHHHHHHHHHHHHHBGFHHFF443B44B41/1?>//>////--.<11<11D<<@?@D--@9----------..</0..0001:/../.:...<//00//..<..0101:1.....109.../<01110.----.///10./...110000110011:111:<./..//.:0..../1111
@M03495:530:000000000-LYBTV:1:1112:10403:14211 2:N:0:ACAGGAAA+TAGACAAT
ATATTTTGCCGTTGATAAACCAGCTAATCCTGAAAAAAAAATCAAAGCTAAAAACTACAATGCTAAGACCACGATGTGACTGCTATCAAAGTTAGATATATATGTAAATTATTCATCTGTCAAATCCTAGAATTATATCATACCTGCTCCAGCAATCACGACCTGTAATGGTTTAGTGGGTTGTTCACTGTTTCTGAAAAATGAAGATAGTTGTCCAGCTTCCAAAAAGTTTATTGTGTTTTCTAGTGGAG
+
AABBBFFDFFBAFGGGGGGGGGHHHHHHHHHHHGHHHGGGGHHHHHHBHHHHHGGHHHHHHHHHHHFHHHHHGGHGHHHHHFGFHHHHHHHHHHHFHHHHHHHHHHHHHH3BFHHHHHHHHHHHHHHHHGHHHHHHHHGHHHGFHHHHGHCFGGFHHFHGGDGGHGHGGHHGHHGFFHHHDGGFHHHHHHHHHHDDFF0DFHGHDFGFFHHGHHCGFGCBFG:;0<:;9CFFGGGGGGCBBF0FFGGGGFE
@M03495:530:000000000-LYBTV:1:1112:25851:14219 2:N:0:ACAGGAAA+TAGACAAT
ATATTTTGCCGTTGATAAACCACCCTCGCCCTCCAAAGCTCACATGCTGACAGATCGGAAGAGCGTCGTGTAGGGAAAGATGTATTGTCTAGTGTAGATCTCGGTGGGCGCCGAGTCTATTAAAAAAAAAAAATTAAAATTAACATCCGGCGATTCATGCTAATACATACCACTCTTCTATTTACATTCATCTTTGTATGTCACATATCGAACTTTCACTCCTCAGGCTCAACTCCAGAGCTTTCTCTATA
+
BBBBBFFFFFBAGGGGGG5FFGGGGHHEFCGGHGGFFHHHHGHHHHHHHGHHHGHHHGGGGHHHGEEG@GGGHHGHHHHHHHHGGHHBGGHHGBBBD@4B4?B//?///</<>/>/?22@222@2<<@>-A-A</00000<000::</.-----.000000000000000900/;090000;00990;////;9;;////////9////.9/;./99////.9.////.9//.////:F./9/////9///
@M03495:530:000000000-LYBTV:1:1112:16115:14226 2:N:0:ACAGGAAA+TAGACAAT
ATATTTTGCCGTTGATAAACCAGGACTCAGGCTGGACCAAAGCTCACATGCTGACAGATCGGAAGAGCGTCGTGTAGGGAAAGAGTGTATTGTCTAGTGTAGAACGCGGTGGGGGGCGGGGCATTAAAAAAAAAAAAAAAGAAAACAGAAGAAGAGCTATGTATAGAAAAAAAAGTACACATCTCACAACAGACACAAAGATTAACGATGATAAGTGTATATGAATGTATGGAGAAGAAAGAGGATATTAT
+
BCCCCFFFFFCAGGGGGGGGGGHGHHHHHHHHHHGHHHHHHHHHHHHHHHHHHHHHHHHHHGGGGFHHGEGFEGHHHHGHHHHHHHHGHHHHBFGFFH@B43443/>>E/<E///--9-----;0000BB=DF;@D=;AD.AF///.//00;9/0:/;000;0000000/.-;-:9900:000000000..:/.///:.//9;000.;..;0000900000000;000090/990./0//;//..900000
@M03495:530:000000000-LYBTV:1:1112:3411:14230 2:N:0:ACAGGAAA+TAGACAAT
ATATTTTGCCGTTGATAAACCACCCTCCCTGTGGTCGTTATGCCCTCCAAAGCTCACATGCTGACAGATCGGAAGAGCGTCGTGTAGGGAAAGAGTGTATTGTCTAGTGTTGCTGTCGGTTGGTGCCGGAGTATACAAAAAAAAAGAATTGCTATCAAACACATTTATTAGAGATAGGAAATTGATTATATGAGTGGGGACACGGAATAATCCACGAGATACAACAGGGTGGGACAAATGGATAAGGATAA
+
AAAAAFFF1DDA?1FGGGFGGGFGCHEEGHHFHHGHGAE//F1BBBCEGH1FHHHHHHHHH1AGHGHHGFHEEFFHHFGGEEEE>FFBE0BFHBGHHHHEDGFEDFG>B22/1B111//</<//?10////?0>222110/>-><..<0000000/=000...00000<0000;000/00;00<0;B000000009..-;9...-:..;00////9----/////---------;-;-//////;B//99/
@M03495:530:000000000-LYBTV:1:1112:17584:14240 2:N:0:ACAGGAAA+TAGACAAT
ATATTTTGCCGTTGATAAACCAGCCTCCCTGTGGTCGTTATCTTGCTCCTTCTGTCGTCAACGAATTTACTAATTCCAAAGCTCACATGCTGACAGATCGGAAGAGCGTCGTGTAGGGAAAGAGTGTATTGTCTAGTGTAGAGTTTGGTGTTGGGCGGCGCATTATTAACAAAAGAAAGAAAAAAACAAACACTAACATCGTGAACGTGATGAAATCTGAAAGTACTAAGTAGTAGACTGACAGCCATACA
+
BBBBBFFFFFBAGEGGGGFGGGHHGHHHGHHHHHGFEGGHHHHHHHHGHFHHHHHHGGGHGHGGGHHHHFHGHHHHEHHHHHHHHHHHHHHHHGGHHHHHGGGECGGEGGGGGHHHHGFFHHHHFFHGBDG?FGGHH3B33333@22/??/////0><---<::C00;0000.;/.;///.9/.--..:....0////00..././9...//////////////://////////9////////.;A//./
@M03495:530:000000000-LYBTV:1:1112:26897:14262 2:N:0:ACAGGAAA+TAGACAAT
ATATTTTGCGTTGATAAACCAGCTAATCCTGAAAAAAAAATCAAAGCTAAAAACTACAATGCTAAGACCACGATGTGACTGCTATCAAAGTTAGATATATATGTAAATTATTCATCTGTCAAATCCTAGAATTATATCATACCTGCTCCAGCAATCACGACCTGTAATGGTTTAGTGGGTTGTTCACTGTTTCTGAAAAATGAAGATAGTTGTCCAGCTTCCAAAAAGTTTATTGTGTTTTCTAGTGGAGG
+
AB?AAFFFFDAAEEGGGGGGFGHHHHHGHHHGHFGHGGGGHHHGHGFGEGHHFGGHFFHFHHHHHHHHHHG?GHGHHGGGGFDHHCHHHHHHHHHHHHGHHGHHHHHGHHHHGHHHHHHHB4?GHEGGFGGHHHHHHHFHHHHHHEGFHGHEGEGHEGDEDFGHGHHFFGHGHHGFDFACFGDGHFHHHHHGEGDGFHGHHHFFHCHFHCGGGGHHHGFHCC0<CC99CFGFGBFGGFBBBFBB09BFFEF
@M03495:530:000000000-LYBTV:1:1112:7852:14269 2:N:0:ACAGGAAA+TAGACAAT
ATATTTTGCCGTTGATAAACCACCCTCCCTGTGGTCGTTATCTTGCTCCTTCTGTCGTCAACGAATTTACTAATTCCAAAGCTCACATGCTGACAGATCGGAAGAGCGTCGTGTAGGGAAAGAGTGTATTGTCTAGTGTAGAAGTCGGTGGGGGGGGGGTCATTAAAATAAAAAAAAATGAGGAAACTATAATGGAGGCAGGTATTCAGATGAGATATATACGTTGCACAGACACGTCAGACACTGTCGAC
+
AAAAAFB3BDD>AE13GGFGGGEFFHHGGHHCG0GHEEEAGHFHFHFHHEHHFHHF/AAFFHGA/GGHFGBBEFD2FDEGFFHFHHHHHGHH101BGHF/E/?>GHCEEEE>EF<>FF0<F0FG1FGHHHH>2B22GH221221@1/>/?////;---9---9///////99/;;@---/9///-/////////;/-------////////9//////////-9/-9///-/--------//--///;---
@M03495:530:000000000-LYBTV:1:1112:11977:14283 2:N:0:ACAGGAAA+TAGACAAT
ATATTTTGCCGTTGATAAACCAGGACTCAGGCTGGACCAAAGCTCACATGCTGACAGATCGGAAGAGCGTCGTGTAGGGAAAGAGTGTATTGTCTAGTGTAGATCTAGGGGGGCGGGGGATGGTTATAAAAAAAAAAAACAAACAAAAAAACGCGAGAGGTAATGAAATAAAAAAACGGCTGGAGACCTAGGATGAACAACGGGAGCGAGAGATCGTTGTAGGAATGCGTAGGATGATAATGCATGTAGTA
+
CCCCCFFFFFBAFGGGGGGGGGHGHHHHHHHHHHGGHHHHHHFHHGHHHHHHHFHHHHHHHGGGFGGGGEEEEFGGHHGHHGHFHFHGHHHHBFFGGHB44B44@D4D3//E--------...////9::B/>@-@B=-.:....:...--.--9--;-.//////9;/;//:/--.-.;-:.../..//://///////.--..-.9----.//.99/;;/////:/:..-./////////9////////
@M03495:530:000000000-LYBTV:1:1112:21219:14301 2:N:0:ACAGGAAA+TAGACAAT
ATATTTTGCCGTTGATAAACCACCCTCCCTGTGGTCGTTATCTTGCTCCTTCTGTCGTCAACGAATTTACTAATTCCAAAGCTCACATGCTGACAGATCGGAAGAGCGTCGTGTAGGGAAAGAGTGTATTGTCTAGTGAAGATAACGGTGGGGGGGCGGGGATTAAAAAAAAAAAAATACAAAAGAATAAGAACAATGCGAGAATATTGGCATAACTTGAGGACTAGTAGTAAGCAAATATACACTGGTGT
+
BCCCCFFFFFCBGGGGGGGGGGGGGHHGGHHHHHHHGGGHHHHHHGHHHHHHHHHHGGGHGHGGGHHHHHHHHHHHHHHHHHHHHHHHHHHHHHHHHHHHFGGGHHHGGGGGGHHHHGHHHHHHGHGHHHHFHHHHHB3?3?2222<//??///--------./0<:0<<-CD-=-<.0000:./..000000///000..--.000000/0000000:00/0<//0000<00000::0000000<0/0/.
@M03495:530:000000000-LYBTV:1:1112:7336:14304 2:N:0:ACAGGAAA+TAGACAAT
ATATTTTGCCGTTGATAAACCAGCTAATCCTGAAAAAAAAATCAAAGCTAAAAACTACAATGCTAAGACCACGATGTGACTGCTATCAAAGTTAGATATATATGTAAATTATTCATCTGTCAAATCCTAGAATTATATCATACCTGCTCCAGCAATCACGACCTGTAATGGTTTAGTGGGTTGTTCACTGTTTCTGAAAAATGAAGATAGTTGTCCAGCTTCCAAAAAGTTTATTGTGTTTTCTAGTGGAG
+
BBBBBFFFFFBAFCGGGGGGGGHHHHHHHHHHHHHHHGGGGHHHHHHHHHHFHHGHGHHHHHHHHGHHHGHHGGHGHHHHHHHHHHHHHHHHHHHHHHHHHHHHHHHHHHHHHHHHHHHHHHHHHHHFHHHHHHHHHHHHHHHHHHHHHHHHGHHHHHHGGGGGHHHFGHH<GHHHGHHGGGGGHHHHHHHHHB=DGGGHHGHHBG0CGHGGHHHHHCGHFG:<;;:;EFBFGGGGFFFCFGFFFFFGGFE
@M03495:530:000000000-LYBTV:1:1112:8471:14306 2:N:0:ACAGGAAA+TAGACAAT
ATATTTTGCCGTTGATAAACCAGCTAATTCCAAAGCTCACATGCTGACAGATCGGAAGAGCGTCGTGTAGGGAAAGAGTGTATTGTCTAGTGTAGATCTCGGTGGGCGGCGGGGCGATAATAAAAAAAAAAAAAAACAGTTGATAGAAGATGTGTGGACTGGAATCTCAAGTATAAGAGCTCGAATGTGATAGGTAGATGAGAATAGCATAAGACAGATGAAAGTATAAGAGGAGAAGGAGTGAGTACGAC
+
CCDDCFFFFFC2EGGGGGGGGGHHHHHHHHHHHHHHHHHHHHHHHHHHHHGHHHGGGGHHHGFGFAFGHHHGHHHHHHFGHHGHHFGHHHHB44@44@@BFC1??///////>----<..0<<GFHAD?-<--9--../0:0<0:0000000000<.:00../00000000000<:000/00.-/0000<000/000:000000<0<0<000000///0000<000000000.<.9:/.../.:0:00...
@M03495:530:000000000-LYBTV:1:1112:1863:14311 2:N:0:ACAGGAAA+TAGACAAT
ATATTTTGCCGTTGATAAACCAGCTAATCCTGAAAAAAAAATCAAAGCTAAAAACTACAATGCTAAGACCACGATGTGACTGCTATCAAAGTTAGATATATATGTAAATTATTCATCTGTCAAATCCTAGAATTATATCATACCTGCTCCAGCAATCACGACCTGTAATGGTTTAGTGGGTTGTTCACTGTTTCTGAAAAATGAAGATAGTTGTCCAGCTTCCAAAAAGTTTATTGTGTTTTCTAGTGGAG
+
ABAAAFFFFFBAGGGGGGGGGGHHHHHFHHHHHHGHHGGGGHHHHGHHHGHHHHGHHHHHHHGHHHHHHFFGGGFGHHHGGHEHHHGHHHHHHGHHHGHHFHHHHHHEGGHHHHHFHGHHGHHHHHHHHHHGHHHHHHHHHHHFHHHHGHHHGHHHHGHGGGGCHHGHHFF?GHHFGHHHAFGGGBGDGFHDD0===DGDFHF0FHBGHH0CHHHFFC/<;G;C0C.:C99CCGFGFF;9BBFFFFFFF0.
@M03495:530:000000000-LYBTV:1:1112:9488:14325 2:N:0:ACAGGAAA+TAGACAAT
ATATTTTGCCGTTGATAAACCACCCTCCCTGTGGTCGTTTCTTGCTCCTTCTGTCGTCTTACTAATTCCAAAGCTCACATGCTGACAGATCGGAAGAGCGTCGTGTAGGGAAAGAGTGTATTGTCTAGTGTAGATTTCGGTGGTGGCCGGGTGATTTAAAAAAAAAAAAAAAAAAAAAAGAATACAGAGATATAGTACATAATGAGTATGACACTGAATGATACATGCACAGAAACTATGCATAGTCGAGA
+
BBCCCFFFFFCBGGGGGGGGGGGGGHHGGHHHHHHHGGGGHHHHHHHHHHHHHHHGGGHGHHHHHHHHHHHHHHHHHHHHHHHHHHHHGHHHGFGGHHHGGGGFGGFHHGEGHHEHHHHHHHHFGHGHHB33D3333B2>?AA///00>/////11111><<-<@E?EF?----9----...0:<011//<11111:11:1111<11111110<00001:01111110001/00</1<110111011..-.
@M03495:530:000000000-LYBTV:1:1112:26732:14350 2:N:0:ACAGGAAA+TAGACAAT
ATATTTTGCGTTGATAAACCAAAGCTCACATGCTGACAGATCGGAAGAGCGTCGTGTAGGGAAAGAGTGTATTGTCTAGTGTAGATTTCGGTGGCGGCCGGGTCATTAAAAAAAAAAAAAAAAAAAAAGATTATCACTCTCCGCGTCTGCACTCAAGTCTCCGACGTTCTAACTCTCACTATGGATACTAGTCTGTCCCTAGCTTCAGTATAATTACTCGCTCTTCTCATTCGATCACAGCACTCTATCTT
+
ABBBBFFFFBB?EGGGGGFGGGHHHHHHHHHHHHHHHHHGHHHGGGGHGGGGGGGGHGHHGFGHGFG5FGHHHH5DFFHHD5DB444B4BE1BE1>//////?/0?333332///<>@->-------;:.099009000;0/..-;-..//;BFF//;////.---9..9//:/://:////////9////://://///9.;/://9////9//;://.-;9.//////:9///.;///...9////;//
@M03495:530:000000000-LYBTV:1:1112:10644:14421 2:N:0:ACAGGAAA+TAGACAAT
ATATTTTGCCGTTGATAAACCAGTCACAACCACTTCTTGCCCTCCAAAGCTCACATGCTGACAGATCGGAAGAGCGTCGTGTAGGGAAAGAGTGTATTGTCTAGTGTAGAACTCGGTGGAGGCCGAAGCATTAGAAAAATAAAAACACACAGAAACAGAGTGGAAGTAAGAAACGTAAATCGACATAACGGCTAGAACAACTACGCAAGTGTATGTCGAAGTAGCAAGTCACTACGCAGGAAAGCAGTGGC
+
ABBBBFFFFFBAGGGGGGGGGGHGHFHHHGGGGHHHHHHHHHHHGHHHGGHHHHHHHGHHHHHHHHHHGFGGFHHGGGEGGHHHHGHHHHHHFH@FHFFBFDHEG3@F3B4333?//></////<///<2B??33>2C00<F222//<///01?10000011.11011111100.<<..0<..-..00/.---.:0:0//.//:.-;--00000090....;00000////9///.-.--.././/////.
@M03495:530:000000000-LYBTV:1:1112:18046:14424 2:N:0:ACAGGAAA+TAGACAAT
ATATTTTGCCGTTGATAAACCAGAGGACTCAGGCTGGACCAAAGCTCACATGCTGACAGATCGGAAGAGCGTCGTGTAGGGAAAGAGTGTATTGTCTAGTGTAGATCTCGGTGGTGGGCGGGTCATTAAAAAAAAAAAAAAAAAAAAGACAGCATGAGAGGAAGTGAAATGTAGATCATATGATCAAGAATGTAGATGAAGACACGTGAGTCAGCGTCGCGGATCAATGTATGAACTATAGGAGCAGTTGG
+
CCCCCFFFFFBBEGGGGGGGGGHHHGHHHHHHHHHHGHHHHHHGHHHHHHHHHHHGHHHHHHHGGGGHGHGGGGFGHHHHGHHHHHHGHHHGHHBFGGGGGBB34444DBF/?F/?////////?=1=111<<<<-<-----9----..///./00000:../.00000:0000<00000000:00000/000000000000///...99:0000...9--9---.000:000<00<000<00/<./0000
@M03495:530:000000000-LYBTV:1:1112:22581:14440 2:N:0:ACAGGAAA+TAGACAAT
ATATTTTGCCGTTGATAAACCAGCTAATCCTGAAAAAAAAATCAAAGCTAAAAACTACAATGCTAAGACCACGATGTGACTGCTATCAAAGTTAGATATATATGTAAATTATTCATCTGTCAAATCCTAGAATTATATCATACCTGCTCCAGCAATCACGACCTGTAATGGTTTAGTGGGTTGTTCACTGTTTCTGAAAAATGAAGATAGTTGTCCAGCTTCCAAAAAGTTTATTGTGTTTTCTAGTGGAG
+
AAABBFFDFFBAGGGGGGFGGGHHHHHHHHHHHHHGHGGGGHGHGHGHHHHHHHGHHFHHHGHHHHGHHHHGGGHGHHHHHGCGHHHHHHHFHHHHHHHHHHHHHHHHHHHHHHHGHHHHHHHHHHHHHEFHHHHGHGHHHHHHHHAHHG?FCHGHHHHGGGGGHHHFGGHGGHHHGHHEGGFGHHHHHGHHHHDDHDGGHHHBGH0GFECGFHGEHHFBCG;CC0:CEFGGGGGFF09CFGGGGGGGGGE
@M03495:530:000000000-LYBTV:1:1112:26476:14440 2:N:0:ACAGGAAA+TAGACTAT
ATATTTTGCCGTTGATAAACCAGCTAATCCTGAAAAAAAAATCAAAGCTAAAAACTACAATGCTAAGACCACGATGTGACTGCTATCAAAGTTAGATATATATGTAAATTATTCATCTGTCAAATCCTAGAATTATATCATACCTGCTCCAGCAATCACGACCTGTAATGGTTTAGTGGGTTGTTCACTGTTTCTGAAAAATGAAGATAGTTGTCCAGCTTCCAAAAAGTTTATTGTGTTTTCTAGTGGAG
+
AABBBFFDFFD>EAGGGF5GGGHHHCGHHFHFH3EBGEFGGHHGBGEHFHFHFHGHFFHHHFBFHHGHH2GHG?EEHGHHHHEH4BEGHHHHFHHHHHHHFHHHHHHHHHHHHHHHHFBHHHGHHHHHHHHHHHHHHHHFHHHGHHHGFGBC2FGHHFHGCBCDHHHGFGFDGFHEFHAHGGGGHHHGHHHHFG=DF0GHFGHHFGCGBHCGFCCCFHGHFF/;0;..:CFGGGGGGGGFBCFFFCFF.9.
@M03495:530:000000000-LYBTV:1:1112:4597:14442 2:N:0:ACAGGAAA+TAGACAAT
ATATTTTGCCGTTGATAAACCAGTCTCCAAAGCTCACATGCTGACAGATCGGAAGAGCGTCGTGTAGGGAAAGAGTGTATTGTCTAGTGTCAAATTAGGTGGTGGGCGGGTCATTTAAAAAAAAAAAAAAAAAACTACAAAAAAGTATGACCCACATAACGTGACAGAATTCCATACTGGTATAAAACTGACCAATCATGAGTTAAAGTAGTAATAGAAAATTCACCAAAACAAAACAAATATCCTACTAA
+
BCCCCFFFFFBAGGGGGGGGGGGHHFHHHHHHHHBCGHHHHHHHHHHHHHHGGGGFCGEAEEEGHHHHGHEHEGH5FGHHHHDDFGHGB444@44433B@3F11?//>/<B/<222@>@2@<</->-<@:@--:.00//009.;.;00009//:9.////9;.:.///////////9////////9//////99./:9/9////////://///;///9:////;///..;9...:....///:///9///
@M03495:530:000000000-LYBTV:1:1112:2484:14444 2:N:0:ACAGGAAA+TAGACAAT
ATATTTTGCCGTTGATAAACCAGAGGACTCAGGCTGGACCAAAGCTCACATGCTGACAGATCGGAAGAGCGTCGTGTAGGGAAAGAGTGTATTGTCTAGTGGAGAACTCAGGGGCCGGCGGGTGCATAAAAAAAAAAGAAAAAACAAGATCAGGATCCAGTGGCAACAAGAGACGAAAGCGACTAGAGATGGGAAAGAGAGTCGAGTTCGGTATACAGATGTGTATTAGCAGAGCAGATGTAAATCGTCAA
+
AABAAFFFDFBBGGFGFG5GGGHHHGHGHFGHHHHHGHHGHHGHFHFFHHHHHHHHE3GHHHHGGAAGFHAEEFEGHCGHFGHHFGHBGHHHGF4BFGFFB13/?03B3333B///</////-->111=10<<DG--.../:.-..9//0000;/0//0000/9/0.........--../..---//;////../../9..//-.-/./;-...////;/////////;////9/////////9//.....
@M03495:530:000000000-LYBTV:1:1112:11098:14450 2:N:0:ACAGGAAA+TAGACAAT
ATATTTTGCCGTTGATAAACCAGAACCATCCAAAGCTCACATGCTGACAGATCGGAAGAGCGTCGTGTAGGGAAAGAGTGTATTGTCTAGTGGAGATCACGGTGGGCGCCGGGGCATTAAAAAAAAAAAAAAAAAAAAAATAGTAGTTAAGGAGAGCCAAAAATAAAACAAGTGAGTATAAGCGTACAACAGAAGAATGGGAAAGGGAGTTAGGTTATGTACGGATGAGATGTTGAGATATACTCAGATGA
+
CDDCCFFFFFCBGGGGGGGGGGHHHHHHHHHHHHHHHHHHHHHHHHHHHHHHHHGGGGHHHGGGGEFGHHHGGHHHHHHHHHHHHBFFGGHD13?33333>??FC//>//////>/2@222@F@C@CC<<-:A------9.C00000000000<....///...:0000../0000<000000-..-.00.//000/000./0<..9..</00/0<0000009...-00:<00<000.00000:000:000
@M03495:530:000000000-LYBTV:1:1112:9561:14464 2:N:0:ACAGGAAA+TAGACAAT
ATATTTTGCCGTTGATAAACCAGGACTCAGGCTGGACCAAAGCTCACATGCTGACAGATCGGAAGAGCGTCGTGTAGGGAAAGAGTGTATTGTCTAGTGTAGATCTCGGTGGTCGGCGTGTGATTAAAAAAAAAAAAAAAAAAAAAAGATGAGGTGATAGAATACTCGAAAACAGATAAATCGGAGGAGTAAAAGCATGAGTGCAAGAGTCAGTGAAGTCTGGCAGACACGTATGTTCCAGTATGGTCGAG
+
CCCDDFFFFFCBGGGGGGGGGGGGHHHHHHHHHHGHHHHHHHHHHHHHHHHHHHHHHHHHHGGGGHHHGFGFFGHHHHGFHHHHHHHHHHHHBGFGGHB443444D??FEDE>3>//<//<?33B3D32@BCGACFC-<:--:----.90000//.00000000000.;/.:/.:/000000...;-9.;/0000.0000000000:B.:000;0000::00/0/...//../:/00:0:00000/0099-
@M03495:530:000000000-LYBTV:1:1112:24566:14481 2:N:0:ACAGGAAA+TAGACAAT
ATATTTTGCCGTTGATAAACCAGGACTCAGGCGGACCAAAGCTCACATGCTGACAGATCGGAAGAGCGTCGTGTAGGGAAAGAGTGTATTGTCTAGTTTATATCGTGGCGGGTGGGGGGTGCGTTGTATAAAAAAAAAGATACTAGATTAGGGAAGTAGGAGGTGAGGTGGTGAGTAGATGAAAAAAGCATCACACTAAGATACAGAACGACTTGATTGATATCTTGATGTACTATATGTACTAAGCATGA
+
>AAAAFFFBFDBGGGGFGFGFGHGCGEFFHFGEEGGCHGCFHEC3GFGB3GHGGFHFFFEE?FDEF2EGEEGFGFGFGFF1BFGHFHHFHH44FGGG44B4444/?0?//>/////<<--9.-;.-.//;////;9-9..//;/;B////:/./..;/////.99/../...././//////9//9-.;///////////////////...-;.//////////////////////:;/9///////////
@M03495:530:000000000-LYBTV:1:1112:29462:14486 2:N:0:ACAGGGAA+TAGACAAT
ATATTTTGCCGTTGATAAACCAGCTAATCCTGAAAAAAAAATCAAAGCTAAAAACTACAATGCTAAGACCACGATGTGACTGCTATCAAAGTTAGATATATATGTAAATTATTCATCTGTCAAATCCTAGAATTATATCATACCTGCTCCAGCAATCACGACCTGTAATGGTTTAGTGGGTTGTTCACTGTTTCTGAAAAATGAAGATAGTTGTCCAGCTTCCAAAAAGTTTATTGTGTTTTCTAGTGGAG
+
ABBBBFFDBDAAGGGGGGGGGGHDCD554AAGB33BFEE20BAFGHE2FF55GF?35FA3BFBHHHFFGFGGGGA?14B@4D?4FHHEFG3@BGHHHHBGHGBHFHEGHFHHHGHHGHBE4FGGHGHBG4FGFFHHGHHHHHFHHF0GHHGFHCFG222?/>@DFHHHHHGDHFB<GFG.<F-AGGFHHFGGHFDGFH00GGFDF0FBCHHHFFCCCF/CFF/<0:;A.BFFFFE;0;CF//0;90;C.0.
@M03495:530:000000000-LYBTV:1:1112:7967:14496 2:N:0:ACAGGAAA+TAGACAAT
ATATTTTGCCGTTGATAAACCACCCTCCCTGTGGTCGTTATCTTGCTCCTTCTGTCGTCAACGAATTTACTAATTCCAAAGCTCACATGCTGACAGATCGGAAGAGCGTCGTGTAGGGAAAGAGTGTATTGTCTAGTGTAGATCTCGGTGGTGGGCGGCGGATTAAAAAAAAAAAAAAAAAAAAAAGAATAAGTATAAGGAGTGGAGAAATAAACAAAGAGTGGAAGAAGAATATAGAATATGTAATACAG
+
CCCDDFFFFFCBFGGGGGGGGGGGGHHGGHHHHHGHFGGHHHHHHHHHHHHHHHHHGGGHGHGGGHHHHHHHHHHHHHGHHHHHHHHHHHGHHHHHHHHHGGGGHHHGGGGGGHHHHGFHEHHHFGHHHHHFHGHHHFB3?32@22@C/?C/?///<----<-.011<09@-99@@-<<---9---...011111111100./..0.0.0111101..//:11.00/<//0/01111111<1111111101
@M03495:530:000000000-LYBTV:1:1112:10864:14510 2:N:0:ACAGGAAA+TAGACAAT
ATATTTTGCCGTTGATAAACCAAAGCTCACATGCTGACAGATCGGAAGAGCGTCGTGTAGGGAAAGAGTGTATTGTCTAGTGTAGATATCGGTGGTCGGCGGATCATTTAAAAAAAAAAAAAAAAAAATAAGTAATGATGAACATTGGATGTATCGAGATAGTAGGATGAAACTCAGAAAGGGTATTAAGATCAAACAGTAGAAAATATCGAGAAAGCGATAGTCTGGCTGTTCTGATGTAATGAGTTGAT
+
CCCCCFFFFFCAGGGGGGFGGGHHHHHHHHHHHHHHHHHHHHHHGGGGHHHGGGGGGHHHHGHHHHHHGHHHHHHGHHHGHF553444B@1@1>?13>//>////0DGB3DFGGCCGG?C@--<-;A-.;000000000000900000000;000....;00;000000;00;00000000...90;0000000000./00:000/;;90.....00/;....;009/0/:.09000000009;0009000
@M03495:530:000000000-LYBTV:1:1112:10032:14571 2:N:0:ACAGGAAA+TAGACAAT
ATATTTTGCCGTTGATAAACCAGGACTCAGGCTGGACCAAAGCTCACATGCTGACAGATCGGAAGAGCGTCGTGTAGGGAAAGAGTGTATTGTCTAGTGTAGATCTCGGTGGTTGCCGGATCATTAAAAAAAAAAAAAACAAAAACAAAGAGCAGAGGAAGACAGTAACACAAGAACAGTAGGCGTAAAACCCCAGAGCTACACGTAACACTAGTCACACAATGATGCATCCAACGAAACGAGAGCTGAGC
+
CCCCCFFFFFCAEGGGGGGGGGHGHHHHHHHHHHGHHHHHHHHHHHHHHHHHHHHHHHHHHGGGGFHFGGGEFGGHHGGHHHHHHGGGGHHH4GFGHHB44@4@@440F?/>>//03////<B333D33F<B/<>@?A-.<..<..;..////;//.../..///000990;../9///90000-.-.:00......./0000;.;/9.000/000000;..0000990:0/0;0.;..-....-;000.0
@M03495:530:000000000-LYBTV:1:1112:22541:14588 2:N:0:ACAGGAAA+TAGACAAT
ATATTTGCCGTTTATAAACCAAAGCTCACATGCTGACAGATCGGAAGAGCGTCGTGTAGGGAAAGAGTGTATTGTCTAGTGTAGATCTCGGGGGGCGGGGCGTCGTTTAAAAAAAAAAAAAAAAAAGAAATAGTGGGAAGCGGGAGTGTGACAGAGCGTGAGAATAGAGATAAGGTTGGAAGTATATGTATGAATAGAGAATAGACATATCGAGACACGTGAAGGTTGATAGTGAGAGACATATCACATGA
+
BBABBFFFFDAAGCGFGGGGGGHHHHHHHHFHHHGDHGHGGHHFEFEAEFEGGGGGC2FFFFGHHGGAG5FGGF5DEG@G5555@444B11//>-----;-9;---...////----=A;;@----...//////.../..--9-99.9////////-..../99/////;//9///.-///:;/B//9/;9///////////:/9/////9........9..///9.////////9/..9//;///////
@M03495:530:000000000-LYBTV:1:1112:20489:14632 2:N:0:ACAGGAAA+TAGACAAT
ATATTTTGCCGTTGATAAACCAGCTAATCCTGAAAAAAAAATCAAAGCTAAAAACTACAATGCTAAGACCACGATGTGACTGCTATCAAAGTTAGATATATATGTAAATTATTCATCTGTCAAATCCTAGAATTATATCATACCTGCTCCAGCAATCACGACCTGTAATGGTTTAGTGGGTTGTTCACTGTTTCTGAAAAATGAAGATAGTTGTCCAGCTTCCAAAAAGTTTATTGTGTTTTCTAGTGGAG
+
ABAABFF5BDD>EEGGGFGGGGHHHHFHHGGF5A3FFEGFCGHGHHHFHHGHHGEHHFHHGFHHHFFHHBFGGGHGHHGHFHFHHHEGHHHFHHHHGHHHHHFHHBGHHHHHHHFHGFHFHFFHHFGFHHHHFHGGEFHHHEGFGDFHHHF2CCHHHHHCFGGCHHBDDHEFHHHEGGHHGGG?EHHHGHHFFG0GHHGDGFHG0CCCGCC;GG0<GHFBGFG:00..=;FFFFFBBC9:/BFF09CFG0C
@M03495:530:000000000-LYBTV:1:1112:24288:14633 2:N:0:ACAGGAAA+TAGACAAT
ATATTTTGCCGTTGATAAACCAGCTAATCCTGAAAAAAAAATCAAAGCTAAAAACTACAATGCTAAGACCACGATGTGACTGCTATCAAAGTTAGATATATATGTAAATTATTCATCTGTCAAATCCTAGAATTATATCATACCTGCTCCAGCAATCACGACCTGTAATGGTTTAGTGGGTTGTTCACTGTTTCTGAAAAATGAAGATAGTTGTCCAGCTTCCAAAAAGTTTATTGTGTTTTCTAGTGGAG
+
ABABCFFFFFCCGGGGGGGGGGHHHHHHHHHHHHHHHGGGGHHHHHFHHHHHGHGHHHHHHHHHHHHHHHHHGGHGHGHHHHCHHHHHHHGHHHGHHHHHHHHHHHHHHGHHHHHHHHGHHHHHHHHHHHHHHHHHHHHHHHF?GGHFHHHHFHGHGGHGGGGGHHHGHGGGDHHHGHHEGGGGHHHFHHHHHHHFGHHHHHHHHHHHHGGHHHHHFHGGGH;;<C:EEFGGGGGGGGCFFBFFGGFGFFE
@M03495:530:000000000-LYBTV:1:1112:15088:14663 2:N:0:ACAGGAAA+TAGACAAT
ATATTTTGCCGTTGATAAACCACCCTCCCTGTGGTCGTTATCTTGCTCCTTCTGTCGTCAACGAATTTACTAATTCCAAAGCTCACATGCTGACAGATCGGAAGAGCGTCGTGTAGGGAAAGAGTGTATTGTCTAGTGGAGATCAAGGGGGAGGCGGTGTAGTTTAAAAAAAAAAGAAATAAATAAAAACTAGAGTATGACAAGAAGGTCATAATCACGTAGATCGACTAATATCCACAATGAAGTTAGGC
+
ABCCCFFFFFCBGGGGGGGGGGGGGHHGGHHHHHGHGGGHHHHHFHHHHHHGHHHGGGFHGHGGGHGHHFHHHHHHHHHHFHHHHGHHHHHHFHHHHHFFGGGGHHHGGGGGGHFHHGGHHHHHHHHHHEHBGHHHHB02/22222@2//<//>.--<-<00<0<0:000----9.:./000000;000.000099;90090;.://.0000000000.99.:BB.A-:-0:0090000.000009;;0/:
@M03495:530:000000000-LYBTV:1:1112:12658:14670 2:N:0:ACAGGAAA+TAGACAAT
ATATTTTGCCGTTGATAAACCAGGACTCAGGCGGACCAAAGCTCACATGCTGACAGATCGGAAGAGCGTCGTGTAGGGAAAGAGTGTATTGTCTAGTATATATGTAAATTGTTCATCTGTCAATTCCTAGAAATATATCATACATGCTCCAGCAATCACGACCTGTAATGGTTTAGTGGGTTGTTCACTGGTTCTGAAAAATGAAGATAGTTGGCCAGATTCCAAAAGTTTAATTGTGTTTTCTAGTGGAG
+
AAAAAFFFFFDAGGGGGGFGGGHA0AAFA1FFA0FAEGHHG011FDGE11BFGGG1GD1F//>?GHC@/>>>B/>GFGH0/FBF@BBB>2EB22>>B2>F2B>2B222B21BB12222B>GFF221>2B1BF1BF2GD2GFHB<GHB>1FFC00C<<GCCA@/<<D<>111>F0FD1<FHA<<<<000DD/=:0:0;C0;C.:;=;0<0;0;0//9/..;000;09./0;00;;09;;////;09BF0F09
@M03495:530:000000000-LYBTV:1:1112:13220:14672 2:N:0:ACAGGAAA+TAGACAAT
ATATTTTGCCGTTGATAAACCACCCTCCCTGTGGTCGTTATCTTGCTCCTTCTGTCGTCAACGAATTTACTAATTCCAAAGCTCACATGCTGACAGATCGGAAGAGCGTCGTGTAGGGAAAGAGTGTATTGTCTAGTGGAGAGATCGGGGGGGGGGGGGGCCATTAATAAAAAAAAAAATAAAAAGAAAAAGCATGGAGAGAACTAGAACAACTGTATGAACAAATGTAGATTCGAGTAAAGCTAGCATGA
+
CCDCCFFFFFCAGGGGGGGGGGGGGGHGGHHHHHHHGGGHHHHHHHHHHHHHHHHHGGGHGHGGGHHHHHHHHHHHHHHHHGHHHHGHHHHHHHHHHHHHGGGGHHGGGGGEGHHHHGHHHHHHFGGHGGF?FHHHHD02/2//22??//>-;:--------./0000:0:B0::--:-.00000.9.//...;00.0/0..000000:0//.0/00000000/.000:00;00.B/:.0:000;000:00
@M03495:530:000000000-LYBTV:1:1112:16456:14678 2:N:0:ACAGGAAA+TAGACAAT
ATATTTTGCCGTTGATAAACCAGCTAATCCTGAAAAAAAAATCAAAGCTAAAAACTACAATGCTAAGACCACGATGTGACTGCTATCAAAGTTAGATATATATGTAAATTATTCATCTGTCAAATCCTAGAATTATATCATACCTGCTCCAGCAATCACGACCTGTAATGGTTTAGTGGGTTGTTCACTGTTTCTGAAAAATGAAGATAGTTGTCCAGCTTCCAAAAAGTTTATTGTGTTTTCTAGTGGAG
+
ABBCCFFFFFCBGGGGGGGGGGGHHHHHHHHHHHHHHGGGGHHGHGHGHHHHHHGHHHHHHHHHHHHHHFHHGGHEFHHHHHHHHHHHHHHHHHHHHHHHHHHHHHHHHHHHHHHHHHGHHHHHHHHGHHHHHHHHHHHHHHHHHHHHHHCGFHHHEGHGGGGGHHFHHHHGHHHHHHGHGGGGHHHHHHHHGHFFHHHHHHHHHHGFGHHHGGGHHF/CHHCCGG.CDFGGFGFFGCCCFBBFB09CCBE
@M03495:530:000000000-LYBTV:1:1112:6158:14679 2:N:0:ACAGGAAA+TAGACAAT
ATATTTTGCCGTTGATAAACCAGCTAATCCTGAAAAAAAAATCAAAGCTAAAAACTACAATGCTAAGACCACGATGTGACTGCTATCAAAGTTAGATATATATGTAAATTATTCATCTGTCAAATCCTAGAATTATATCATACCTGCTCCAGCAATCACGACCTGTAATGGTTTAGTGGGTTGTTCACTGTTTCTGAAAAATGAAGATAGTTGTCCAGCTTCCAAAAAGTTTATTGTGTTTTCTAGTGGAG
+
AAABBFFFFFB?FGGGGGGGGGHHHHHHHGHHHHHHHGGGGHHHHHHHHHHHHHGHHHHHHHHHHGHHHFHHGGHGHHHHHHFHHHGHHHHHHHHHHHHHHHHHHHHHHHHHHHHHGHHHGHHGHHHHHHHHHHHHHHHHHHHHGHEHHH?FFGHGHFHGGGGGHGHHGHHHHHHHGHHHGECGHHHHHGHHGF=DHHGHEGHHHFFGGFCBGHHHHG;G<C/;:;..9FFGGGBFFGFGGGGGEGFFEFE
@M03495:530:000000000-LYBTV:1:1112:19431:14722 2:N:0:ACAGGAAA+TAGACAAT
ATATTTTGCCGTTGATAAACCAGCCTCCCTGTGGTCGTTATCTTGCTCCTTTGTCGTCAACGAATTTACTAATTCCAAAGCTCACATGCTGACAGATCGGAAGAGCGTCGTGTAGGGAAAGAGTGTATTGTCTAGTGTAGAGGTCGGGGGTAGCGGTGGCGAAATAAAAAAAAAAAAAAAAAAAAAAATAAGTAAGTGGTAGCAACCTGTAATGGTGTATGAGTAGAGTAGTGAGACATGTGACGCAGTGC
+
BBBBBFFFFFBAGGGGGGGGGGHHGHHHGHHHHHGHGGGHHHHHHHHHHGHHHHHGGGHGHGGGHHHHHHHHHHHHHHHHHHHHHHHHHHHHHHHGHHHGGGGHHHGGGGGGFHHHGHHHGFGGHGHFHH3BDGHH?33B?3222>///><.</<-.-..----:0;000-9?---------------.9///////9///;///..9.9///////99;////9/;//////////./:////.9--.//
@M03495:530:000000000-LYBTV:1:1112:10181:14776 2:N:0:ACAGGAAA+TAGACAAT
ATATTTTGCCGTTGATAAACCACCCTCCCTGTGGTCGTTATCTTGCTCCTTCTGTCGTCAACGAATTTACTAATTCCAAAGCTCACATGCTGACAGATCGGAAGAGCGTCGTGTAGGGAAAGAGTGTATTGTCTAGTGTAGAGATCGGGGGAGGGCGTGTGGTTAAAAAAAAAAAAAATAAAATAAATAAATAAAAGCGAAAGAAGCTAAGAGGAAAGGTAAGATAGACAGCTGACATTAAGCAATAGAAA
+
CDCDCFFFFFC>EGGGGGGGGGGGGHHGGHHHHHGHGGGHHHHHHHHHHHHHHHHHGGGHGHGGGHHHHHHHHHHHHHHHHHHHHHHHHHHHGHHHHHHHGGGGHHHGGGGGGHHHHGFGHHHHGHHHHHHBFFGHHG3?D32222///<--->-.<--.:.<:1:11:-@F-9<-@A.:11:10111:1<11:111..<--.<</0011000..//..:1:01111101/.0<0/0<111101/0111<1
@M03495:530:000000000-LYBTV:1:1112:8739:14781 2:N:0:ACAGGAAA+TAGACAAT
ATATTTTGCCGTTGATAACCCAGCTAATCGTGGCAGAAAAATAAAAGTTAAGAACTATAATGCTAAGACCACGATGTGAGAGCTATCAACATTAGATAGATATGTAAAATATTCATCTGTCATATCCTAGCATTATATCATACCTGCTCCAGCAATCTCGACCTGTAATGGTTTAGTGGGTTGTTCACTGTTTCTGAAAAATGAAGATAGTTGTCCAGCTTTCAAAGAGTTTATTGTGTTTTCTAGTGGAG
+
11>A1F@31BA111133AA1A0F01B1FG0F0000000BA0F1BA11122211A011222D2DH22B1100BE/FA012111/112022010111@2@112BFHH2222212222B22122222B>2>2B112B>>22F2>210><011111<00B11B01/>CG1>22@<1>0FF1@F/</>EF11?GH1<=F1>1<1F<FD=11<10D0==0=D0C/00000=00/;000:;0000:;/;000G00.0;
@M03495:530:000000000-LYBTV:1:1112:10039:14781 2:N:0:ACAGGAAA+TAGACAAT
ATATTTTGCCGTTGATAAACCAGCTAATCCTGAAAAAAAAATCAAAGCTAAAAACTACAATGCTAAGACCACGATGTGACTGCTATCAAAGTTAGATATATATGTAAATTATTCATCTGTCAAATCCTAGAATTATATCATACCTGCTCCAGCAATCACGACCTGTAATGGTTTAGTGGGTTGTTCACTGTTTCTGAAAAATGAAGATAGTTGTCCAGCTTCCAAAAAGTTTATTGTGTTTTCTAGTGGAG
+
AAABAFFFFFBAGGGGGGGGGGHHHHHHHFHHHHHHHGGGGHHHHHHHHHHHHHGHHHHHHGHHHHHHHFHGGGHFHFHHHFCHHHHHHHHHHHGGHHHHHHHGHHHHHHHHHHHHHHHHEHHHHHHHHHHHHHHHHFHHHHHFHHFFFFFGFGGHHHHDGFGGFHHHHHGFGHHHFHHFEGGGHHHHHHHHHG<GFH0GHHGEGHGGHHGHFHGFHCCBG0::G:;EGB0FFGGGGGC:CFBFGGFG.CA
@M03495:530:000000000-LYBTV:1:1112:13526:14794 2:N:0:ACAGGAAA+TAGACAAT
ATATTTTGCCGTGATAAACCAAAGCTCACATGCTGACAGATCGGAAGAGCGTCGTGTAGGGAAAGAGTGTATTGTCTAGTGTAGATCTCGGGGGGGGCCGGGTCCTTAACAAAAAAAAAAAAACCATAGAAAGAGACTAGACAAGACAGAACAAAAGACAAAACTCTCACAACGAATATGATGGGAGAGCTTAAGCAACACAACCAATAGTCAATAGAGCTACACCACACTGTGATCTGACATGCACAGCA
+
CCCCCFFFFFCAEGGGGGGGGGHHHHHHHHHHHHHHHHHHHHHGGGGHHHGGGGGGHHHGGFHGHGHHHDFGFGDBGHHHH@F544B44BC//E-----:--9-.99////9;.;>C-:999-...////;////////:////./:///////;;/;/://.;//://///.-..9;///9//./.9..///;///9......9.:/9//9///:;/////:///....//////:///;//////;/A/
@M03495:530:000000000-LYBTV:1:1112:6439:14795 2:N:0:ACAGGAAA+TAGACAAT
ATATTTTGCCGTTGATAAACCAGGGACTCAGGCTGGACCAAAGCTCACATGCTGACAGATCGGAAGAGCGTCGTGTAGGGAAAGAGTGTATTGTCTAGTGTAGATCTCGGGGGGGGGCGGGGCATTAAAAAAAAAAAAAAAAAAAAACAACTAAGAAGTAAGGATAGGTCAAATAGAAAGAAAAAAGAATAGAGTAGATAACATACATATGCATGGTAGTGAAGATAATCACAGTGAGAAAACAGCACTAA
+
BCCCCFFFFFCAGFGGGGGGGGHGGGGHHHHHHHHGHHHHHHHHHHHHHHHHHHHHHHHHHHGGGGHHHGGGFEGHHHHGFHHHBGHHHHFHHFGFHGF34B344B44??///->---99---;;00000:@=@--@--;>9----9....000000/00;000000/0;0000000000/.//.-..:00000000000000000000000;00.9000/000000:00000000000;;//.:./.000
@M03495:530:000000000-LYBTV:1:1112:13142:14808 2:N:0:ACAGGAAA+TAGACAAT
ATATTTTGCCGTTGATAAACCAGGGACTCAGGCTGGACCAAAGCTCACATGCTGACAGATCGGAAGAGCGTCGTGTAGGGAAAGAGTGTATTGTCTAGTGGAGATCTCGGGGGGGGGCGCAGCATTATAAAAAAAAAAAAAAAAAAAAAGGCAAGCTTGACAGACAGAGGACAAATATATAACGTAGATGAACATAAAAATAGTAAGACAACGCAAGCGGTAGTGACACATCATAGAACTTACTATGTACA
+
CCCCCFFFFFCAGGGGGGGGGGHGGGGHHHHHHHHGHHHHHHHHHHHHHHHHHHHHHHHGHHGGGGHHHGGGGEGHHHHGBHHHGHHHHHHHHBFHGHHF13133?4?0?//<-----9----.;0BB0B0B0@=F;9B->@9--:---.....;.00/.000/.////..././00009000./...0000;0000000.:000;000//.-----..-:..0:9900/00000;0000;00;000:000
@M03495:530:000000000-LYBTV:1:1112:14217:14869 2:N:0:ACAGGAAA+TAGACAAT
ATATTTTGCCGTTGATAAACCAGCTAATCCTGAAAAAAAAATCAAAGCTAAAAACTACAATGCTAAGACCACGATGTGACTGCTATCAAAGTTAGATATATATGTAAATTATTCATCTGTCAAATCCTAGAATTATATCATACCTGCTCCAGCAATCACGACCTGTAATGGTTTAGTGGGTTGTTCACTGTTTCTGAAAAATGAAGATAGTTGTCCAGCTTCCAAAAAGTTTATTGTGTTTTCTAGTGGAG
+
CCCCCFFFFFBACGGGGGGGGGHHHHHHGHHHHHHHGGGGGHHHHHHHHHHHGHGGHHHHHHHHHHHHHHHHGGHGHHHHHGGHHHGHHHHFHHHHHHHHHHHHHHHHHHHHHHHHHHHHHHHHHHHFHHHHHHHHHHHHHHHHHHAGHGBHHHHHHHHDGGGGHGHFHHGHHHHHBFFHDGGGHHGHHHHHHFDGHFHHHHHH0GFGGHGHHHHHHG:FCC:0;CGFEFGGFGGGGF:FFFGEFFFFFFE
@M03495:530:000000000-LYBTV:1:1112:25282:14902 2:N:0:ACAGGAAA+TAGACAAT
ATATTTTGCCGTTGATAAACCAGCTAATCCTGAAAAAAAAATCAAAGCTAAAAACTACAATGCTAAGACCACGATGTGACTGCTATCAAAGTTAGATATATATGTAAATTATTCATCTGTCAAATCCTAGAATTATATCATACCTGCTCCAGCAATCACGACCTGTAATGGTTTAGTGGGTTGTTCACTGTTTCTGAAAAATGAAGATAGTTGTCCAGCTTCCAAAAAGTTTATTGTGTTTTCTAGTGGAG
+
AAABBFFFFFBBGGGGGFGGGGHGHHHHHHHHHHHHHGGGGHHFHHFHHG5GHHGHHHHHGHHHHGHHHHHHGGHGGHHHHHBFHHFHHHHHHHGHHHGHHHHHHHHHHHHHGHHHHHFHHHHGHHHHHHHHHGHHHHGHHHHFGHHFFFFHHHFHGGHGGGG?FGH1GGHHHFHHDHHGEGGGHHHHHHHHHHDDFFGGHHHHGFC;FGGEHHHHHFFGGG:0GG:9CFFFFGGGGGBBFFFGFFFGGFE
@M03495:530:000000000-LYBTV:1:1112:28647:14905 2:N:0:ACAGGAAA+TAGACAAT
ATATTTTGCCGTTGATAAACCAGCTAATCCTGAAAAAAAAATCAAAGCTAAAAACTACAATGCTAAGACCACGATGTGACTGCTATCAAAGTTAGATATATATGTAAATTATTCATCTGTCAAATCCTAGAATTATATCATACCTGCTCCAGCAATCACGACCTGTAATGGTTTAGTGGGTTGTTCACTGTTTCTGAAAAATGAAGATAGTTGTCCAGCTTCCAAAAAGTTTATTGTGTTTTCTAGTGGAG
+
BBABBFFFFFBAFGGGGGGGGGHHHHHHHHHHGHGHHGGGGHGHHHHHHHHGHHGHHHHHHHHHHHHHH2GHGGHGHHHHHGHHHHHHHHHHHHFHHHHHHHHHHHHHHHHHHHHHGHHHGHHHHHHFHHGHHHHHHHFHHHH2GHEGHFFFGHGHHHHGGGGGHHHHHHEGGHHHFHFHEFGDHHHHHHHHHFDFGHFHHHHBFH0GHHCGGHFBGG;CCF:0CF.:A0FFGGGFF0CFFGFGBFFGGBA
@M03495:530:000000000-LYBTV:1:1112:13898:14923 2:N:0:ACAGGAAA+TAGACAAT
ATATTTTGCCGTTGATAAACCAGGGACTCAGGCTGGACCAAAGCTCACATGCTGACAGATCGGAAGAGCGTCGTGTAGGGAAAGAGTGTATTGTCTAGTGTAGATCTCGGTGGGCGGCGGAGCATTTATAAAAAAAAAAAAAAAACATAATGAAGTTGGGTGCAAGTGTGGAGTTGAATGACGAGAAGACTGGTGTACTGATGAGAAGATGAAGGTGAGATAGATATCCGACTAAATCACATAGGAAGACA
+
CCCCDFFFFFCBGGGGGGGGGGHGGGGHHHHHHHHGHHHHHHGHHHHHHHHHHHHHHHHHHHGGGGHHHGGGEEGHHHHGHHHHGHGGGHHHHBFFGHH@@43444440?/>?//>/////--.>>1<1=1=GDCGCA----9<-.<011111111110-...0101111.<.0/1111100..-../0/10.1/901111<110:1/01111100:1.1111<11111..---0011:00101<01../:
@M03495:530:000000000-LYBTV:1:1112:15194:14924 2:N:0:ACAGGAAA+TAGACAAT
ATATTTTGCCGTTGATAAACCAAAGCTCACATGCTGACAGATCGGAAGAGCGTCGTGTAGGGAAAGAGTGTATTGTCTAGTGTAGATCTCGGGGGGGGCCGGGTGCTTTAAAAAAAAAAAAAAAAAAAATCACGAATAGAGAGTCGAAAAGGAAGTAAAGCGAGAATGGTACAGTTGCATAAAGAACCGAAGGTGAAGAAGACGGGAGCAGAATAGATGCGTGAGCGAACATGCGAGCAGATCGCAGTGTA
+
CCDDDFFFFFCBFEGGGGGGGGHHHHHHHHHHGHHHHHHHHHHHGGGGHHHGGGGEGHHHHGHHHHHHHHHGHHHFGHGHH@553444BBEF/>E----<->9.<.0:0000BFFAAA;D=9---<-<-.0:0.....0000.<0-...-/.:<:0B0000..--.000<00000<000000000.<.---9.0<0<00//0/..-<B..///0000000-..<<0--9--000.<--<//00.....000
@M03495:530:000000000-LYBTV:1:1112:10560:14957 2:N:0:ACAGGAAA+TAGACAAT
ATATTTTGCCGTTGATAAACCAGGACTCAGGCTGGACCAAAGCTCACATGCTGACAGATCGGAAGAGCGTCGTGTAGGAAAGAGTGTATTGTCTAGTGGAGAGTTCGGGGGGGGGGGGGTCAGTAAAAAAAAAAAAAAAAAAAAGAAGAGAGTGAATGAGTGCGTATAAAGAATAAAAGAAAAAAAATAAATAAGTACATAGAAAAGAGAGGAAAAGAAAATACATGTAAACACCCTCAGATGATACTAGA
+
CCCDDFFFFFCBGGGGGGGGGGHGHHHHHHHHHHGHHHHHHHHHHHHHHHHHHHHHHHHHHGGGGHHHGEFEFGHHHHHHHHHHBGGGHHGBGGHGHB1@13134D/>/>/--------<.:/<000<0BDFA-<@;A;-9<-<.../0./.00000000000-...0000:<0:00:0..//.---.00:000:0000<:0000/<.</...:///../:00:0000<0<00......00000000000<
@M03495:530:000000000-LYBTV:1:1112:29521:14973 2:N:0:ACAGGAAA+TAGACAAT
ATATTTTGCCGATGATAAACCAGCTAATCCTGAAAAAAAAATCAAAGCTAAAAACTACAATGCTAAGACCACGATGTGACTGCTATCAAAGTTAGATATATATGTAAATTATTCATCTGTCAAATCCTAGAATTATATCATACCTGCTCCAGCAATCACGACCTGTAATGGTTTAGTGGGTTGTTCACTGTTTCAGAAAAATGAAGATAGTTGTCCAGCTTCCAAAAAGTTTATTGTGTTTTCTAGTGGAG
+
1>>11B@D1@A111133311BAG0BFG3GHFHFF1BEA///B1F1BG01FGBGHEBABBGFGFF22BEEBCF?>FF012E2FHFHHEFHH1GFHFG2F2222222BFGGFHBG22F2FG22EG12BGGFFGBFFGEEBGFFFDCGFEFB1G10@FF111?C/<AFGF1<1DGF011><<FEFGEF1=DG0D0DD000D/<CC<GHGCC000;0:00CG/:00/<C09..;FF0C00;;//9/B0;0;CAF?
@M03495:530:000000000-LYBTV:1:1112:15658:14978 2:N:0:ACAGGAAA+TAGACAAT
ATATTTTGCCGTTGATAAACCACCCTCCCTGTGGTCGTTATCTTGCTCCTTCTGTCGTCAACGAATTTACTATTCCAAAGCTCACATGCTGACAGATCGGAAGAGCGTCGTGTAGGGAAAGAGTGTATTGTCTAGTGTAGAGGTCGGTGGGGGGGGGGTGGATAAAAAAAAAAAAAGATGAGACACGAGTGAGGGACTGATATGAGCACAGCAGACGAAATAAATAGAGTAGTGTATAGAAGTAAGACTTA
+
BBBBBFFBFFBAEGGGGGGGGGGGGHHGGHHHHHGHEGGHHHHHHHHHHHHHHHHHGGGHGHGGGHHHHHHHHHHHHHHHHHHHHHHHHHHHHHHHHHHGGGGHHGGGGGGGHHHHGHHHGGGHHGHFHHFHHHGHF?B3332@2>B</?//>--9-----.;;///9@--9=@-9.://////.9.;-..//......//////://....../.-;-..///;/9///9///;//////:/9//////9
@M03495:530:000000000-LYBTV:1:1112:7880:15008 2:N:0:ACAGGAAA+TAGACAAT
ATATTTTGCCGTTGATAAACCAGCTAATCCTGAAAAAAAAATCAAAGCTAAAAACTACAATGCTAAGACCACGATGTGACTGCTATCAAAGTTAGATATATATGTAAATTATTCATCTGTCAAATCCTAGAATTATATCATACCTGCTCCAGCAATCACGACCTGTAATGGTTTAGTGGGTTGTTCACTGTTTCTGAAAAATGAAGATAGTTGTCCAGCTTCCAAAGAGTTTATTGTGTTTTCTAGTGGAG
+
AA@AAFBDFFD>EEAGFGBFFCHGBGBG45GF5B35BAA2EGFGHHF235FAGHEHHFFGHHGFF5FHH2FC1>GE?4B@43BGHGFG4F3FHGGHHGDGFGHGFGHFGHHHGG?EGFHHFBDGHF3FFFFFFHHHHHBDGFB0FFA?FC1?GG0FCHB///<?CGHEHHFGHF<F1><<>F@DGFHGGGF0=D0<DDDDCCDF0;;CGC0;;G0:CG/:CF/;0<//;BCFF0FGG0:9CFCGFGGGEGE
@M03495:530:000000000-LYBTV:1:1112:25067:15018 2:N:0:ACAGGAAA+TAGACAAT
ATATTTTGCCGTTGATAAACCAGCTAATCCTGAAAAAAAAATCAAAGCTAAAAACTACAATGCTAAGACCACGATGTGACTGCTATCAAAGTTAGATATATATGTAAATTATTCATCTGTCAAATCCTAGAATTATATCATACCTGCTCCAGCAATCACGACCTGTAATGGTTTAGTGGGTTGTTCACTGTTTCTGAAAAATGAAGATAGTTGTCCAGCTTCCAAAAAGTTTATTGTGTTTTCTAGTGGAG
+
AAABAFDDBFD>EECGGF5FG4GDHHCFFHHHFFHHGCE2EHFGHHHFEEGGFBEGGFHF5EHFH5@EHBEHA@E1?GHHF3EGFECHGHHHFFGHGHHHHHEFHGHHHHHHHHGHHHHHFGFGHHHHHFHFGGHHHHHHGGFCGHHHFHGGGHFHHFHGCCGGHHHBFHDDGGHD=GFEDFGGHHGFHEGHGG0<D<<DC.GHGFC0:GGHEHHGB;/CBG;<<C..;BGGGGGGGB;;BC000CFGGBA
@M03495:530:000000000-LYBTV:1:1112:27392:15035 2:N:0:ACAGGAAA+TAGACAAT
ATATTTTGCCGTTGATAAACCAGGACTCAGGCGGACCAAAGCTCACATGCTGACAGATCGGAAGAGCGTCGTGTAGGGAAAGAGTGTATTGTCTAGTGGAGAAAGAGGGGGGGGGGGGGGGAATAAAAAAAAAAAAAAAAAAAAAAAAAGTAGGGGGAAAGGACACAAAAAAAAGGAAAAGTATAGACTGCAAGTAGAGAAGACAAGATAACAAGTAGATGTAGGGACGCAGGGAAGCAGCACATACCAGG
+
BCBCCFFFFFB>EGGFGGGGGGHGGHGHHHHGGGGCGHHHGFHHHHGGHHGFFHHHGEFFFFGAGHBFEDEE?BEGHGHFFFFHFH4FGGH?FDF?4303/30333B/<<B@;C--<9----./01:10-=>---9-----9-------.0110.9-9..../././....---../////011111010/000111111</0///./0110<0/<<1:<11110.:.------.<..0/<.:/<0</00.
@M03495:530:000000000-LYBTV:1:1112:2743:15039 2:N:0:ACAGGAAA+TAGACAAT
ATATTTTGCCGTTGATAAACCACCCTCGCCCTCCAAAGCTCACATGCTGACAGATCGGAAGAGCGTCGTGTAGGGAAAGAGTGTATTGTCTAGTGTAGATATCGGTGGTGGGCGAGGCCTTTAAAAAAAAAAAAGAAAATAAAAGGAAATGCGGACTATGACAACAAGAAATGAAAAATAATAATAATGATACTAGGAAAGTACAAAAAAAGAGGTATAGAAAAACACCTCACATCACAACAGTGGACACG
+
BCCCCFFFFFCAGGGGGGGGGGGGGHHEEEGGHGHHHHHFHGHHHHGHHHHHHHHHHGGGGHHHGEFGGGFHHHGHHHHHHHHHHHHHEGFGHF3@43B4444?>//>///////<///222@>2@@@><<@--.<./<00:000.///000.----/0000:0.9.//:/000000;.0000000:00::0000:/0:/.;0;B00..--../.:0000000/...../:0.0000000../00/000..
@M03495:530:000000000-LYBTV:1:1112:3784:15045 2:N:0:ACAGGAAA+TAGACAAT
ATATTTTGCCGTTGATAAACCACCCTCCCTGTGGTCGTTATCTTGCTCCTTCTGTCGTCAACTATCCAAAGCTCACATGCTGACAGATCGGAAGAGCGTCGTGTAGGGAAAGAGTGTATTGTCTAGTGTAGATGTCGGGGGGCGGCGGAGCGTTGATAAAAAAAAAAAAAAAGAACCAAAGGCCAGATTATATAAATACGTATAGAACAGCATGTACCAAAAGCTGGAGATGATAATAGAGAGGTGTTACA
+
BBCCBFFFFFDBFGGGGGGGGGGGGHHGGHHHHHGHEGGHHGGHHHHHHHHHHHHHGGGHGHHHHHHHGEGHHHHHHHHGHHHHHHHHHHGGGGHGGFFGGGGHHHHGFHHHEGFHHHHHGFFGFHHH3?3333B3?C//<<-<--<----<.<-.00000:9--99-9-<-.../....//.....000000000000.00000000//:/000<0000../.00/..0/00:000<<00<<.0.<.000
@M03495:530:000000000-LYBTV:1:1112:8086:15081 2:N:0:ACAGGAAA+TAGACAAT
ATATTTTGCCGTTGATAAACCACCCTCCCTGTGGTCGTTATCTTGCTCCTTCTGTCGTCAACGAATTTACTAATTCCAAAGCTCACATGCTGACAGATCGGAAGAGCGTCGTGTAGGGAAAGAGTGTATTGTCTAGTGTAGAGATGGGGGGGGGGCGTGGCATTAAAAAAAAAAAAATAATAAGAACAAATATCAAGTCGTATACAAGATATACATACACAAAAGAACAACTACAGTGAACATATTAGATC
+
ABBBBFFFFFB2EGGGGGBGGGGGGHHGGHHHHHGHGGGHHHHHHHHHHHHHHHHHGGGHGHGGGGHHHGHHHHHHHHHHHHHHHHHHHHHHGHHHHHHHGGGGHHHGGGGGGHHHHGCHFHGHGHHHFHHBG3GHHF33B?22@22///------9-9--./9/////@=-@=--9.//;///9/./..//////9//...///;//;//9///;9////..9/.../../9/9////////9://:///
@M03495:530:000000000-LYBTV:1:1112:2873:15090 2:N:0:ACAGGAAA+TAGACAAT
ATATTTTGCCGTTGAAAATCAGCTAATTCCAAAGCTCACATGATGACAGATCGGAAGAGCGTCGTGTAGCGCAAGAGTGTATTGTCTAGTTAAGAACTCACCGATGGACGTGATCCTGACAAAAATAAAAATTCGCTGCTATGACAGTGAATGAGGCCGAAGCGAGTCGAGTAGGGAACTAGGTAGTAGCCGTAGCTAATTGCTGCAGGACACAGCACAACAGTTATGGTACGATAATGACACACTAGATA
+
AAAA1D331D>>11F3111BBE1AFHFHHHHHB001BGFBGF122FFG10F1A/EF/000AEE?E/FC12A/>E/FCBDBF@222222B2222111B1@110/////01/?//021111011<F/01BF11011/?//?G1212@11?D1111110///<-<--.<-/-.-0.=<./..:00;0:::00;0.;9..0900;00900/;..9/./9;/.//../;////////;:---/////9--;9////
@M03495:530:000000000-LYBTV:1:1112:12046:15099 2:N:0:ACAGGAAA+TAGACAAT
ATATTTTGCCGTTGATAAACCAGGGACTCAGGCTGGACCAAAGCTCACATGCTGACAGATCGGAAGAGCGTCGTGTAGGGAAAGAGTGTATTGTCTAGTGTAGATCTCGGGGGTCGGCGGTGCATTAAAAAAAAAAAAAAAAAAAAAAAATAGGACTCGAAGGCCAGTGAAGCACAACTCTAGAAATGTAAAAAGATAAATAAAAGAACAGTCCGACCAAGTACCAATGCATAAGTCCATAGTGACTCTAA
+
CCCCCFFFFFCAEEGGGGGGGGHGGGGHHHHHHHHGHHHHHHHHHHHHHHHHHHGHHHHHHHGGGGGHHGEEEEGHHHHGFHHHGHHHHHHHHBFHHGG3BB3444440?/>////////---<1>1>1>DC-@-?@B---9-9---:--.00000//../......:000000///.0900000000009000..:000000000..;//009..---..000;00000900090009:0000000;000
@M03495:530:000000000-LYBTV:1:1112:22549:15147 2:N:0:ACAGGAAA+TAGACAAT
ATATTTTGCCGTTGATAAACCAGCTAATCCTGAAAAAAAAATCAAAGCTAAAAACTACAATGCTAAGACCACGATGTGACTGCTATCAAAGTTAGATATATATGTAAATTATTCATCTGTCAAATCCTAGAATTATATCATACCTGCTCCAGCAATCACGACCTGTAATGGTTTAGTGGGTTGTTCACTGTTTCTGAAAAATGAAGATAGTTGTCCAGCTTCCAAAAAGTTTATTGTGTTTTCTAGTGGAG
+
ABABBFFFFFBAGCEGGGGGGGHHHHHHHHHHGFGCHGGGGGHHGGFHHHHGFHGHHHHHHHHGHHHHHHHHGGHGHHHGHFHGGGHHHHHGHGHHHHHHHHHHHFGGGHHHHHHHHHHHHHHHHHGHHGHHHHHHHFFHHHGFGHECGFFCFGFHH2GGGCDGFGG1GHHGGHHGHHGGGECDGHGGHHHEGDDGHGFFHGFFGH0GHHGGFHHBCCBCFG;<00:CABFGFFFFFB9FFFGBFB;C.0:
@M03495:530:000000000-LYBTV:1:1112:19841:15164 2:N:0:ACAGGAAA+TAGACAAT
ATATTTTGCCGTTGATAAACCAAAGCTCACATGCTGACAGATCGGAAGAGCGTCGTGTAGGGAAAGAGTGTATTGTCTAGTGTAGATTTCGGTGGGCTGCGGGTTGTTTATAAAAAAAAAAAATAATAAAAGACTAGCGCGACAGAACGATGCTAAGATCATAATAGCGTAAGATCGGCAATTCAAGCTGATAATAGAACGGAGGTAAGTACTACTGTTGGAGACTAGTAAGGATCGAAAGCAATCACTGG
+
BBBBAFFFFFBAEFGGGFBGGGHHHGHHHHHHGHHHHHHHHHHHGGGGHHHGGGGEFGHHGGHHHHFHGHHHHGH5GHHHHF553444442>?1?/1211////?/?/244BE4??/@////>0>11<1111.<1<1/-<---@?///....;00000;00000000;-....0009.-9;////;///9//9///////....-.//;//9/////9//.///./9////9////../..///:/9//9.
@M03495:530:000000000-LYBTV:1:1112:4561:15168 2:N:0:ACAGGAAA+TAGACAAT
ATATTTTGCCGTTGATAAACCAGGGACTCAGGCTGGACCAAAGCTCACATGCTGACAGATCGGAAGAGCGTCGTGTAGGGAAAGAGTGTATTGTCTAGTGGAGATCTCGGTGGTCTCCGGGTACTATAAAAAAAATAAAAAAAAGAAAGACCAACATAGCGTGAGTGATTTCTAATATTGAATAAAACCTCCAAATCAGTGTGTGAATCTTGAGTGGTAATGTACCAAAAAGTAACACAATATGAGTCGAG
+
AAAAAFFFFFBBGGGGGG5BGGHGGGGHHHHFGGGEFHHHGHGGHGGHGFGGHHHGHEHFFHGDFGHFH0FFEEE?GGFGGHHHFGGHHHFFH4@4FGH3131333440?////3443<////2B333?BD2///011?11@?A?<./////<<.EFH0/:..;.C0000<000000:0;;B000900.//9/9000:090;0;.00;00;000;0.//;//;9/;/9.9..//9///../////9/;-.-
@M03495:530:000000000-LYBTV:1:1112:24458:15186 2:N:0:ACAGGAAA+TAGACAAT
ATATTTTGCCGTTGATAAACCACCCTCCCTGTGGTCGTTATCTTGCTCCTTCTGTCGTCAACGAATTTACTAATTCCAAAGCTCACATGCTGACAGATCGGAAGAGCGTCGTGTAGGGAAAGAGTGTATTGTCTAGTGGAGAGCTCGGTGGGGGCCCGGTCATTTAAAAAAAAAAAAAAAAAATTAGTAGTGTAGTAGACGACAACAGAGGAATCAGCAGAGCAACTATGACCAGCACTGGTATAGTCATA
+
BCCDEFFFFFCBFGGGGGGGGGGGGHHGGHHHHHHHGGGGHHHHHHHHHHHHHHHHGGGHGHGGGHHHHHHHGHHHHHHGHHHHHHHHHHHHGHHHHHHHGGGGHHHGGGGFGHHHHGGHHHHHHHHHHHHBFHHHHD02/2//D@/<<?</<<-------.1111:11<A-<-A---9--<-.:<01111/11111111.----..///../001001./9/0/.<B111:<0../.0//11111<11<1
@M03495:530:000000000-LYBTV:1:1112:11715:15206 2:N:0:ACAGGAAA+TAGACAAT
ATATTTTGCCGTTGATAAACCAGTCAACGAATTTACTAATTCCAAAGCTCACATGCTGACAGATCGGAAGAGCGTCGTGTAGGGAAAGAGTGTATTGTCTAGTGTAGATATCGGTGGGTGGCGTAGCAATAAAAAAAAAAAAAAATAAGAAAAAGGACGAAGAAACACGAGTGGAGAGATGATACGTCAAAAAATAACAGAGCACATCGAGCATATATATGCGTAATAGCGATTTGAACAACAGTAAATAG
+
BCDDCFFFFFCBGGGGGGGGGGHHHHHHGGGHHHHHHHHHHHHHHHHHHHHHHHHHHIHHHHHHHHGGGGHHHGGGGEGHHHHGFGHHHHEGGHHHGFGHHHH3@4@444DB///>E//?/0<?///3323233>//AC--<A-<.0000:</<../.---.9////..-<...0.<.<000:00.0...00.-<00000///0./00./.9-0<000<000...9.<00--...00000/../000<000
@M03495:530:000000000-LYBTV:1:1112:3930:15215 2:N:0:ACAGGAAA+TAGACAAT
ATATTTTGCCGGTGATAAACCACCCTCCCTGTGGTCGTTATCTTGCTCCTTCTGTCGTCAACGAATTTACTAATTCCAAAGCTCACATGCTGACAGATCGGAAGAGCGTCGTGTAGGGAAAGAGTGTATTGCCTAGTCTAAAGCGAGACGACTCACGAACAGACTATAAACAACAAAAACTAACAAACACACCATGTCTACTGCTGTAGAAGTGACTAGCGAGCAGGTCTAGCGCGACATCATGGATGAGC
+
AAAAAFFF1FD1EEGFG3BFGGGGGH0ECFCGFHBGAEEEFGBFDBGG1FGHGGHFGGEFAGFAFACFHFFFGGHFD2DGHHHGHGBFHHHF1F1FCFHH?EFCHHF@>?E<AG0FF/F<AGGFG1BFD2D1111BF12221@@///////<//11...--000<00<000=........000//0;..:...:00;;;000;0000;0000000000//-9-:-/--//;//-9---9-///////////
@M03495:530:000000000-LYBTV:1:1112:11549:15235 2:N:0:ACAGGAAA+TAGACAAT
ATATTTTGCCGTTGATAAACCAGCTAATCCTGAAAAAAAAATCAAAGCTAAAAACTACAATGCTAAGACCACGATGTGACTGCTATCAAAGTTAGATATATATGTAAATTATTCATCTGTCAAATCCTAGAATTATATCATACCTGCTCCAGCAATCACGACCTGTAATGGTTTAGTGGGTTGTTCACTGTTTCTGAAAAATGAAGATAGTTGTCCAGCTTCCAAAAAGTTTATTGTGTTTTCTAGTGGAG
+
BCCCCFFFFFBAEGGGGGGGGGHHHHHHHHHGHHHHHGGGGHHHHHGHHHHGGHGHGHHHHHHHHHFGHHHHGGHEHFFFHHHHHHHHHHHGFHGHHHGHGHHHHGHHHHHHHHHHHHHHHHHHHHHHHHHHHHHGHHHHHHHHHHFHGHGFGHHHGHGGGGGGHHHFHHHGHHHHHHGEGGGGHH1GHHHHHH==GDFHFHHFHGGGHHHHHHHCHEFFHH:;CG:.CFCGFFGGGFGFFGGGGGFFFC?
@M03495:530:000000000-LYBTV:1:1112:12361:15246 2:N:0:ACAGGAAA+TAGACAAT
ATATTTTGCCGTTGATAAACCAGCTAATCCTGAAAAAAAAATCAAAGCTAAAAACTACAATGCTAAGACCACGATGTGACTGCTATCAAAGTTAGATATATATGTAAATTATTCATCTGTCAAATCCTAGAATTATATCATACCTGCTCCAGCAATCACGACCTGTAATGGTTTAGTGGGTTGTTCACTGTTTCTGAAAAATGAAGATAGTTGTCCAGCTTCCAAAAAGTTTATTGTGTTTTCTAGTGGAG
+
ACBBCFFFFFCAFGGGGGGGGGHHHHHHHHHGHHHHHGGGGHHHHHGHHHHHHHGHHHHHHHHHHHGHGHHHGGHGGFHHHGFHHGFHHHHHHGHHHHHHHHHHHHHHHHHHHHHHHHHHHHHHHHHHHHHHHHHHGHHHHHGFHH0GHHGHBGFHGHGGGFGFHHHHHHHGGHHGGFHHGGGGHHGHHHHHGHGGHBHHHHHHF0<GHHGCHGGFHG:CBC;;CCCEGFG00FFFGFCFBCFFFFGEA09
@M03495:530:000000000-LYBTV:1:1112:19196:15249 2:N:0:ACAGGAAA+TAGACAAT
ATATTTTGCCGTTGATAAACCAGCTAATTCCAAAGCTCACATGCTGACAGATCGGAAGAGCGTCGTGTAGGGAAAGAGTGTATTGTCTAGTGTAAATCTCGGTGGGGGGCGCTTCGGTAAAAAAAAAAAAAAAAAAAATCAAGGAGATACAGGAGTTAATGCAAGCAGTAAGCAGAGAAGTCAAGACAACCGGCGACGAACCAGCGAGTAAGATGCATGCACGAGTGAGCTGATAGTAGACATACTAGGAA
+
ABCCBFFFFFCAEGGGGGGGGGHHHHHHHHHHHHHHHHHHHHHHHGHHHHHHHHGFGGHHHGFGGEEBGHHGGHHHHHHHHHHHH@FFGHFF44444B@4B?1?A//>-:---..-....909:BBCC=---9----;.00000.../0000/..9/000:;000.//0;00:0//./0/000000/9/..---;---:---;..----.00000;000000..-..00000000;000;00000000/00
@M03495:530:000000000-LYBTV:1:1112:16023:15254 2:N:0:ACAGGAAA+TAGACAAT
ATATTTTGCCGTTGATAAACCAGATTTACTAATTCCAAAGCTCACATGCTGACAGATCGGAAGAGCGTCGTGTAGGGAAAGAGTGTATTGTCTAGTGTAGATATCTGGGGTGGGCGGCGCATTAAAAAAAAAAAAAAAAAAAAAATGAAGACGTAAGGAGAGTGTCTAGAAGATAAAATGACACTCACAAAGAATACAATCGCGTAATAGTGCAGAGTCTACCATTGATATAGTACTTAGTACACGAAGTA
+
DDDDDFFFFFDAFGGGGGGGGGHHHHHHHHHHHHHHHHHHHHHHHHHHHHHHHHGHHHHGGGGHHHGGGGGFHHHHGHHHHHHHHHHHHHBGFHHH3BB3444D44D3?/1////</</<<<?11111-@DA@-=;--:-;-9-9.000;:/.....00.:.:000;0000000000:0:00000//000.//.00000:0..9--..00000:0;.00000000000000:0000000000:0;.-.9.0
@M03495:530:000000000-LYBTV:1:1112:6693:15260 2:N:0:ACAGGAAA+TAGACAAT
ATATTTTGCCTTGATAAACCAGCTAATTCCAAAGCTCACATGCTGACAGATCGGAAGAGCGTCGTGTAGGGAAAGAGTGTATTGTCTAGTGTAGATCTCGGTGGGCGCGGGCTCATTTAAAAAAAAACAAAAAGAAAGATCCAAAAAAGACGAAAACAGACGTGTGTCAGAGATAAGACGATCCTACAGTCACACATATTAGCCTAAACAGAACAAACACAAGCCAGCAGATCTATACCACACATTTCATG
+
AABBCFFFFFFFGGGGGGGGFGHHHHHHHHHHGHHHGHHHHHHGHHHHHHHHHGGFGHHGGGGGFGGGFHGBGEGEHHGEGFHHDFFGGH34B3BB4441?111/1>///<///B333??3DDBB/@/?.0<...001011><00..-.</.--.-;://:-../..09000/0;009:.;...0;0000000;0.90:000/0:000:://0;//.......9./.././0000000009.9.0000000
@M03495:530:000000000-LYBTV:1:1112:4183:15278 2:N:0:ACAGGAAA+TAGACAAT
ATATTTTGCCGTTGATAAACCAGGACTCAGGCTGGACCAAAGCTCACATGCTGACAGATCGGAAGAGCGTCGTGTAGGGAAAGAGGGTATTGTCTAGTGATGAACTCTGAGGTTCCTGGAATTTGAAAGTAAAGAAACGTAAAAAGGCAGTGTTGGGGGCGTATTTCCATAGAGATCGCACCGCAGATGAGCATCAAATGACGCTCAAGTCATGATCGAAAGCAGTACGTGAAGGTAAGGGGTGCAATGGG
+
AAAA3DFFBFD2AEGGGB5FGGFGGECGH4FGFEEHFHHE2GFGCGHGHHFDFFFGF3GGFDDGGGFHE1A>>E1BEFGHHHHCC1B>FHGGB@4BFG34@BB33B34B?4?3033433033344?33342?22B?0B/00B?2F//C0C0@2@////<--<-<<D00000000:00...-:-----00000:000:00090..:.90;0/////99A./..//////..9..9//////.-9-.//9//.
@M03495:530:000000000-LYBTV:1:1112:22207:15284 2:N:0:ACAGGAAA+TAGACAAT
ATATTTTGCCGTTGATAAACCAGTCGGACCAAAGCTCACATGCTGACAGATCGGAAGAGCGTCGTGTAGGGAAAGAGTGTATTGTCTAGTGGAGAACTCGGGGGGGGGGGGGTCACTTAAAAAAAAAAAACAAGAATGATGAACAGGGAGCGACGCAGAGTGATCGGACACGGCGTTGTGCCCGTCTCAGGAGCACGACCGTTCGTTCAGACTGCGGTGTGCGAACGCAAAGGAATCTCATGCCAGCAGAA
+
DCDDDFFFFFCAGGGGGGGGGGHHHGGGGGHHHHHHHHHHHHHHHHGGHHGHHGGGGHHHGGGGEGBGGGGHEHHHHGHGHGGHBEFEGG313?313@31/@/E-------;-..000000:0--;--::..;///000000000/.....--------.00;00...--..------;900/.-../9;/0...9;.---../../.000000/.-.-..0.9-;-.;--9///0:000009;00././/
@M03495:530:000000000-LYBTV:1:1112:7091:15286 2:N:0:ACAGGAAA+TAGACAAT
ATATTTTGCCGTTGATAAACCAGGACTCAGGCTGGACCAAAGCTCACATGCTGACAGATCGGAAGAGCGTCGTGTAGGGAAAGAGTGTATTGTCTAGTGTAGAAATCGGGGGGGGGCGGGGCCTTTAAACAAAAAAAAAAATAAAAGTAGGCAGGCCGTGAGACAGCAGAATGATAGAAGACAGACTTGAAGACGGACGATGTGTACGCAGAATGGATATGATAAGGACAGCAACGATAGAACGCACGATG
+
CDDCCFFBFFCBEGGGGGGGGGHGHHHHHHHHHHGHHHHHHHHHHHHHHHHHHHHHGHFHHGGGGHHGGEGEEGHHHHGGHHHHHHHGHHHH4F@FFHB4434444D>>//>------9----.000:00<9<AEC@-<@-.:0000000000.-..---.900/:././/000000:00<////.0000000/...---.<.0000...-9/00000000000<00B./../<.-..9.<00..---...
@M03495:530:000000000-LYBTV:1:1112:16364:15289 2:N:0:ACAGGAAA+TAGACAAT
ATATTTTGCCGTTGATAAACCAGCAATGTCACAACCACTTCTTGCCCTCCAAAGCTCACATGCTGACAGATCGGAAGAGCGTCGTGTAGGGAAAGAGTGTATTGTCTAGTGTAGATATCGGTGGGGGCCGGGGCATTAAAAAAAAAAAAAAAAAAAAAGTAGAGAAAGTGTCAATTCTAAAAGACACTAAAGGTTATGAGATGAGAACGACACCAGTCACGAACGTAGAGACGAATAGAGTTACGTAGGAT
+
BCCCDFFFFFDBEGGGGGGGGGHHHHHHHHHHHHGGGGHHHHHHHHHHHGHHHHHHHHHHHHHHHEHHHHHHHGGGGHHHGGGFFGHHHHGHGHHGHHHHHHHHBGGHHHG44D4444B/>/?////////////0<111<1>-A@@-@-@<-9----.:111<100011111111111<<01.<//0<0000001011111010110..---...1:01...--<...11/.--..<111111./0..01
@M03495:530:000000000-LYBTV:1:1112:6216:15290 2:N:0:ACAGGAAA+TAGACAAT
ATATTTTGCCGTTGATAAACCAGGACTCAGGCGGACCAAAGCTCACATGCTGACAGATCGGAAGAGCGTCGTGTAGGGAAAGAGTGTATTGTCTAGTGGAGATATCGGGGGTGGCCGGATGATTAAAAAAAAAAAAAAAGAAAAAAAAAGTCAAAAAAAAGGAGTAAGAAAAAAAGAAAAGGAAAGAAAAAAGCAACAGAATAACAGAGAGATGAGACCGACATATAGAAGAATGATAGGGTGACGATGAA
+
CCCCCFFFFFCAGGGGGGBGGGGGHHHHHHHHGGGGGHHHHHGHHHHHHHHHHHHHGHGHGGGGHHGGGGGGFGHHHGHHHHHHGHGGHGH4GGHHH30?/33444?//>B//A00/--.-111111=D@@@CC?C--;.9.//9-:-B.000:00:---.././/:00;//.;-..9///.://././/.-..0/..//00900009//..00009;.----.000:0000/000000/./..0....09
@M03495:530:000000000-LYBTV:1:1112:5821:15293 2:N:0:ACAGGAAA+TAGACAAT
ATATTTTGCCGTTGATAAACCAGGGACTCAGGCTGGACCAAAGCTCACATGCTGACAGATCGGAAGAGCGTCGTGTAGGGAAAGAGTGTATTGTCTAGTGTAGATATGGGTGGGGGGCGGCTTCATAAAAAAAAAAAAAAAAGATATCTGAAAAAGGAGGTAAGTCCAAGCAAGGCAGATCGCGATAACTAGGTGGCAGCAGGTGCATAAACTACCACATGTTAGAATAACTAGCTAGAGTGGCAATGTAC
+
BBBBBFFFFFB>EGGGGGGGGGDGFGGHHHFFHFHGHHHGHHHHHHHHHHHGHHFHHGHHHHDGGFHHHAEEGEGFHFHGGHHHF?BFGHBDG44BBFF@443@4B44B03/////-:-----://;//;BDCFFDC;=-9-9.;//:/9/9//9..;..9///9////9..9...9:A//..--;..//9////..9:.....////;///9//.//.;//9///9////////////9//...///9//
@M03495:530:000000000-LYBTV:1:1112:25484:15309 2:N:0:ACAGGAAA+TAGACAAT
ATATTTTGCCGTTGATAAACCAGTCTCCAAAGCTCACATGCTGACAGATCGGAAGAGCGTCGTGTAGGGAAAGAGTGTATTGTCTAGTGTAGATGTCGGTGGTCGCCGGGTCATTTAAAAAAAAAAAAAAGAACACAGGACAGGACTACCACAGTATACAACATAAAGTGGTAAGTTGCGACAAGAGTGATGGTGATGCGAGAGTTTGCTTAGAAGAGAATTGTAAGTGACAGGATGTGATACGTGCTAAA
+
CCDDDFFFFFCAEGGGGGGGGGHHHHHHHHHHHHHHHHHHHHHHHHHHHHHGGGGHHHGEFGGGGHHHGGHHHHHHFGHHHH@GGHHHG@43444B4?/>?113>///////0444333BF/>BDC/<--...<//...../....////00..00000<00./0000000:0000:00-----.:.000000<0<000-.---00<BB000:0000./00000000000000..00000<00.0/<.<00
@M03495:530:000000000-LYBTV:1:1112:5755:15362 2:N:0:ACAGGAAA+TAGACAAT
ATATTTTGCCGTTGATAAACCAGCTAATCCTGAAAAAAAAATCAAAGCTAAAAACTACAATGCTAAGACCACGATGTGACTGCTATCAAAGTTAGATATATATGTAAATTATTCATCTGTCAAATCCTAGAATTATATCATACCTGCTCCAGCAATCACGACCTGTAATGGTTTAGTGGGTTGTTCACTGTTTCTGAAAAATGAAGATAGTTGTCCAGCTTCCAAAAAGTTTATTGTGTTTTCTAGTGGAG
+
CCCCCFFFFFCAGGGGGGGGGGHHHHHHHHHHGHHHHGGGGHHHHHHHHHHGGHGHHHHHEHFHHHHHGHHHGGHFFGHHHGFHHGFHHHHHHHHHHHHHHHEHHHHFHGHHHHHGHHHHHHHHHHGEHHHGHHHHHHHHHHGGHHHHFHHHFGFHHHHGGGGGHHHHHHHHHHHGGHEHGGGDHHHHHGHHHH0DG0GGHHHHBGCHHFHFHHGFHGGHHH:CCC.CDGGBBFFFGGFCFFGGGGFGGFE
@M03495:530:000000000-LYBTV:1:1112:19915:15371 2:N:0:ACAGGAAA+TAGACAAT
ATATTTTGCCGTTGATAAACCACACTTCTTGCCCTCCAAAGCTCACATACTGACAGATCGGAAGAGCGTCGTGTAGGGAAAGAGTGTATTGTCTAGTGTAGATATCGGTGGGCGCCGGAGCATTTATAAAAAAAAAAAACAAAAAGAACATAGTACATCCAGCTGAAAAAGAGACGCGAAAGACCAGAGACGAAAATCTAAGTAAAGCATCACTACACATACGTACATTCAAGTAACTAGACTACAGCAAC
+
BBBCCFFFFFCBGGGGGGGGGGGHGHHHHHHHHHHHGHHHHHHHHHHHHHHHHHHGHHHHGGGGHHHGEEGGFGHHGGHHHHHHGHHHHHG@FFHGHFB434@44D1E/?E//////////=2D222>@BGGG/>C---<<<......:<<<0<00000/00/00<000...///9----<.////...</.--.-00<:0:00000:000000:/0/<000.00<.:0<00:00000000000/000//.
@M03495:530:000000000-LYBTV:1:1112:3627:15376 2:N:0:ACAGGAAA+TAGACAAT
ATATTTTGCCGTTGATAAACCACCCTCCCTGTGGTCGTTATCTTGCTCCTTCTGTCGTCAACGAATTTACTAATTCCAAAGCTCACATGCTGACAGATCGGAAGAGCGTCGTGTAGGGAAAGAGTGTATTGTCTAGTGTAGGTAGAGAGGGGGGGGGGGTGATTAATAAAAAAAAAAAATAAAAGATTGGAGGGGGGAACAGTAGTGGGATGGAACGGTGGTAGTGGGATGAGTGTACGCACGTATAACTG
+
ABCCCFFFFFC>EGGGGGGGGGGGGHHDFHHHHHHHGGGHHHHHHHHHHHHHHHHHGGGHGHGGGHHHHHHHHHHHHHHHHHHHHHHHHHHHHHFHHHGHFGFGHGHGGGGEGHHHHGBG?FBFGHHHFGHBDBGHHB?3B2222222///</:--:@---.;/9/;/;/;9-9;---:./////.;//.:/.-----..///:/9/.;./..://.:.:..////..././//////...--.///////
@M03495:530:000000000-LYBTV:1:1112:20590:15379 2:N:0:ACAGGAAA+TAGACAAT
ATATTTTGCCGTTGATAAACCACCCTCCCTGTGGTCGTTATCTTGCTCCTTCTGTCGTCAACGAATTTACTAATTCCAAAGCTCACATGCTGACAGATCGGAAGAGCGTCGTGTAGGGAAAGAGTGTATTGTCTAGTGTGGAGCTCGCTGGGGCGGGCGCCATTCCAAAAAAAAAAAAATCAAACACATCAGAGTTCAACCAGAATTCAGGATCAGCGCCACGTGTAGTTAATTGCGGCAAATAATTTGAC
+
AAABAFFFFF@AFGGGGGGGGGGGGHH?CFHGCHFDEFGHHFFHFHHHCGFFH5GHCFECGHEGGEEFHBGFFGFFEFEGHFGHHFHHFHHFHHHHHGFGEGF?F?GFFEE>>?FGGGBFFHHFH?FHHFF3B33BG333?2/<02//??////-<@---9.9099000.C-----9--.//;//9../9//;//9B/9/..;;///;/;//9BA//.9-..-.9;;//;//:///.9---.;////;///
@M03495:530:000000000-LYBTV:1:1112:21251:15389 2:N:0:ACAGGAAA+TAGACAAT
ATATTTTGCCGTTGATAAACCAGGACTCAGGCGGACCAAAGCTCACATGCTGACAGATCGGAAGAGCGTCGTGTAGGGAAAGAGTGTATTGTCTAGTGTAGATCTCGGGGGGCGCCGGGGTATTAAAAAAAAAAAAAAAATAAAGAAAGGTAGGGGTGGGAGACGGTCATTAGGGGAGAGAGTACTACGCAGTCAGCCGGATGCGGAGACTCCCTGCAGACAGCGGTGGCGCAGTCAACAAGGATGAGAGG
+
BCCDCFFFFFCBEGGGGGGGGGHGHHHHHHHHGGGGGHHHHHHHHHHHHHHHHHHHHHHHGGGGHHHGFEGGGFGHHGGHHHHHGHGHHHHFHHHHF??BD44B44?//EF--<--<----.011<<1<-99>99@----.:1111./<<:10..<.---.........:1111...-.<..011111.-.-.0010/---.-/-----.000./0</01.//.--.-..-.--.00100./.:00<:1<.
@M03495:530:000000000-LYBTV:1:1112:17228:15389 2:N:0:ACAGGAAA+TAGACAAT
ATATTTTGCCGTTGATAAACCAGGGACTCAGGCTGGACCAAAGCTCACATGCTGACAGATCGGAAGAGCGTCGTGTAGGGAAAGAGTGTATTGTCTAGTGTAGATCTCGGGGGGTGGCGGGTTATTAAAAAAAAAAAAAAAAATACAAACACAATGAAGAGTTGTAGTTGTTACTGTAAGGTAATTCATAGATTGACTGTAATAGTAAATGAACATTAGAATGATCTACGAACAATTAAGTATGATCAATT
+
BCCCDFFFFFEBEGGGGGGGGGHGGGGHHHHHHHHGHHHHHHHHHHHHHHHHHHHHHHHHHHGGGGHHHGGGGEGHGHHGGGHGFHGHHHHHHFGHHHHGB@@444D40//>/--<-:----..<<F11<0@B9<D-<9<--<.000009..<.001111.<1<111:111.1111111101111111111111<01:10:11<:11111<11111111111101:111...--/:111<B1:111<1011
@M03495:530:000000000-LYBTV:1:1112:27988:15400 2:N:0:ACAGGAAA+TAGACAAT
ATATTTTGCCGTTGATAAACCAGTCAGGAGTCCAAAGCTCACATGCTGACAGATCGGAAGAGCGTCGTGTAGGGAAAGAGTGTATTGTCTAGTGTAGATCATGGCGGTGGGCGGTGCCTTTATAAAAAAAAAAAAAATATTCACTCATCCTCTCACTTCTGACCATAGAAGGAGCTTCATCTACTAGACCAGGAGCTTTTATCATCGGCCTACCACACATGACAGCACATCTTGCTGACTCCCGTCCACTA
+
ABCCBFFFFFCAEGGGGGFGGGHHHHHCHGHHHHHHHHHGHGGHGHHGAFGGGHHHGFFGHHHGGGGFGFGGHFCGHHGHGGGGGHHEGDGBB3B4344434431/>/>?//////<22@2>2222@F/<D<<-<--;C00;0000/000<:CB000000;0;9/:00000..9.;/0000000;000///......//;///////:9..//.//.../:/:/;./:;/://///:///;/:..;.9///
@M03495:530:000000000-LYBTV:1:1112:11809:15401 2:N:0:ACAGGAAA+TAGACAAT
ATATTTTGCCGTTGATAAACCAGAGGACTTAGGCTGGACCAAAGCTCACATGCTGACAGATCGGAAGAGCGTCGTGTAGGGAAAGAGTGTATTGTCTAGTGGAGATATCGGTGGTGGGCGGGGTATTAAAAAAAAAAAACAAACAAAAAAACAATGCAGGAAGGAGTGTGAGAGAGGAGAAAAGTAGACGGTATGTGAGATGAACTGAAGACCAGAGTGGAGATGTGTATATAGTGCTAACACAACGTACA
+
BCCDCFFFFFCAEGGGGGGGGGHHHGHHHHHHGHHHGHHHHHHGGHHHHHHHHHHHHHHHGHHGGGGFHFFGGGGGHHHHGHHHHGHGHHHHHHFFGGGH3B31334???E/E//////<<@--.11111><--:C-9-..;..;...;--...00000:./..../.000000......:0//0:000..:.:00000000000000000/:/...00.0.:/00000:0000000000/00.9.-..9.
@M03495:530:000000000-LYBTV:1:1112:26453:15405 2:N:0:ACAGGAAA+TAGACAAT
ATATTTTGCCGTTGATAAACCAGTCAGGAGTCCAAAGCTCACATGCTGACAGATCGGAAGAGCGTCGTGGAGGGAAAGAGTGTATTGGCTAGTGTAGATGTAGGGGGTGGGGGTGTGATTTTAAAAAAAAAAAAAAAAATTGCAAGCAGCGATAGTGTTGCAATACAACACAAGACACGTGACAAAATTCAGACGTAACACAAACTACATGGACAGAGAAAATAGTAGATGATAAAGTGACATTATAATGA
+
AA3AAFFFDFD>AECGFFAGGGHDGHHHHGHFFHHHHHHBGFHHFHGHBGHHHHFHCA1EHHF?E1EAE1?BEG?1CFCFFFBG@4D33FBGF@4BB4444B43//>>/>//><<//11@111?1FD?--<<A-@--9-./000;0;///-9...////.//////9/9...:.B./......//..///////-;.../9...9;/9//9./9;./;;/9.////;//;//9//////////////////
@M03495:530:000000000-LYBTV:1:1112:13937:15429 2:N:0:ACAGGAAA+TAGACAAT
ATATTTTGCCGTTGATAAACCAGGGCGGCACCAAAGCTCACATGCTGACAGATCGGAAGAGCGTCGTGTAGGGAAAGAGTGTATTGTCTAGTGTAGATCTCGGTGGGGGGCGGGTCATTTAAAAAAAAAAAAAAAAAAAACACAGTAAAATGTATGCCAAGTGTCAGTACCAGAGAGCTGAAACAGACGAAAGCAACAGTTATAAGACGAAAATGGTCATGCAGCAGAGTAAAAGCGACACTCTATTGAGC
+
CCCCCFFFFFCAGGGGGGGGGGHGGGGGGGGGHHHHHHHHHHHHHHHHHHHHHHHGGGGHHHGGGGGGGGHHGHHHHGGGHGHHHHGHHHHHD4BB?44?B?A<EA//<--;--9-.;:0:00;:BCB@>@-@;---9--.....;00000:0000:000.000000000000;./..:00000///.:--../:/../:0000000;.--.-000:00000000../.0:0000:..---0/:00:0000
@M03495:530:000000000-LYBTV:1:1112:13650:15447 2:N:0:ACAGGAAA+TAGACAAT
ATATTTTGCCGTTGATAAACCAGCTAATCCTGAAAAAAAAATCAAAGCTAAAAACTACAATGCTAAGACCACGATGTGACTGCTATCAAAGTTAGATATATATGTAAATTATTCATCTGTCAAATCCTAGAATTATATCATACCTGCTCCAGCAATCACGACCTGTAATGGTTTAGTGGGTTGTTCACTGTTTCTGAAAAATGAAGATAGTTGTCCAGCTTCCAAAAAGTTTATTGTGTTTTCTAGTGGAG
+
ABBCCFFFFFCBGGGGGGGGGGHHHHHHHHHHHHHHHGGGGHHHHGHHHHHHHHGHHHHHHHHHHHHHHGHHGGHGHHHHHHHHHHHHHHHHHHHHHHHHHHHHHHHHHHHHHHHHHHHHHHHHHHHHHHHHHHHHHHHHHHHHFHGHHHHHFHFHHHHGGGGFHGHHHHHHFHHHHHHHGGGGHHGHHHHHHHDGHFHHHHHHHHHHHHHHHHHHHFFHGH;;CF.C?FG00FBFGFFBFFGFFBF0FFF
@M03495:530:000000000-LYBTV:1:1112:9772:15454 2:N:0:ACAGGAAA+TAGACAAT
ATATTTTGCCGTTGATAAACCACCCTCCCTGTGGTCGTTATCTTGCTCCTTCTGTCGTCAACGAATTTACTAATTCCAAAGCTCACATGCTGACAGATCGGAAGAGCGTCGTGTAGGGAAAGAGTGTATTGTCTAGTGTAGATATCGGGGGACGGCGGGGCCTTGAAAAAAAAAAAAAAAAATAGTAAAACAACGGTAAAACAAAATACATAGAGGTCACCAGCTGAACGAGAAATCACGAATAATCTAGA
+
CCCCCFFFFFCAEGGGGGFGGGGGGHGGGHHHGHEDEGGHHHHHHHHHHHHHHHHHGGGHGHGGGHHHHHHHHHHHHHHHHHHHHHHHHHHHGHHHHHHHGGGGHHHGGGGEGHHHHGHHGHHFFDGGHBHBFFGHFDF3B32@22/<//>-->--------.;000;09--9-:-------.000;9000.:.--...900.:9.0090900;0/0/0000..00009...9.:9000..;;.;000000
@M03495:530:000000000-LYBTV:1:1112:24678:15463 2:N:0:ACAGGAAA+TAGACAAT
ATATTTTGCCGATGATAAACCAAAGCTCACATGCTGACAGATCGGAAGAGCGTCGTGTAGGGAAAGAGTGTATTGTCTAGTTTATATCTCGGTGGTTGCCCTTTAATTAACAAAATAAATAGAATACAAAGTAATCATTGCTTTAACATCATAAAAATAAATAGTCGTTAGGCTTGTATAGTTGGCTCATTGGATGTTATTGTTTTGAATCATTGAGGTTGCACCACTGAATACAGTATCATATATTTGTT
+
AAAAAFFDDFD1AEDFGE1BGGHHHHHHHHFHHGFBGFHHHGHHGGGCGH0EEGGAEGFGGGFAGH0GHHFFG2GDDGF@G2D212BB220/?/E>/?0111>@12BF2>1B10011B>2211BBG11BB0B2>>2FFG>>B1BBB11211B@>1F@FF1>2F@2@<<E//011?/<>>1=<1111<>1>1111<//00<=000<CC.0<0<:;C0;////.;0/../0:00;000;;9000;0;00000/
@M03495:530:000000000-LYBTV:1:1112:26823:15463 2:N:0:ACAGGAAA+TAGACAAT
ATATTTTGCCGTTGATAAACCAGCTAATCCTGAAAAAAAAATCAAAGCTAAAAACTACAATGCTAAGACCACGATGTGACTGCTATCAAAGTTAGATATATATGTAAATTATTCATCTGTCAAATCCTAGAATTATATCATACCTGCTCCAGCAATCACGACCTGTAATGGTTTAGTGGGTTGTTCACTGTTTCTGAAAAATGAAGATAGTTGTCCAGCTTCCAAAAAGTTTATTGTGTTTTCTAGTGGAG
+
3AABBFFFFFB>EEEGFGGGGGGHGHHHHHHGHHFHHEGGCFHFHGHHHHF5FGGHHHHFHGHHHFHHHGFHGGHEHHHGHFGGHHHHHHHHHHHHHHFHHHHHBGHHFHHHHGHHHHHGDGHFGEFHHHFHHHHFFHGHHHHGFHGHHF1B0@GHHHHGFGCGHHE1?G1?F?1G1FFHAFGAGHHHHHHHHHDDHG00CGHE0GCGCCGHHH:CFFFGHF::;0:AD0CBBBFFGBFBFGGFF0;FA0C
@M03495:530:000000000-LYBTV:1:1112:19487:15493 2:N:0:ACAGGAAA+TAGACAAT
ATATTTTGCCGTTGATAAACCAGCTAATTCCAAAGCTCACATGCTGACAGATCGGAAGAGCGTCGTGTAGGGAAAGAGTGTATTGTCTAGTGTAAATCTCGGAGGGCGGCGCGTGGATAAAAAAAAAAAAAAATAAGAAAGATGATACCGGACGAGGTGTTAGAAGAGTCAATGAATATAAAATAATGAACTAAACAAGGAGAGACGATATAAATATGTCAGTCTAAGATTAGGAGCTTGGGGCACAACAT
+
CCCDCFFFFFCBGGGGGGGGGGHHHHHHHHHHHFHHHHGHHHHHHHGHHHFHHHGEFGHCGFFGGEGGHHFFHGHHHHHHHGHHH@GFHGHFBB4444@4FF1>//////<//>///?1?F1=@@<@??@DC-.:0000/0/00;0000.--:----..;.000000.00009900000;000000000000000;0;/...9../.-..;90:000000000000000009000/..0/..-.-.//../
@M03495:530:000000000-LYBTV:1:1112:13224:15502 2:N:0:ACAGGAAA+TAGACAAT
ATATTTTGCCGTTGATAAACCAGCTAATCCTGAAAAAAAAATCAAAGCTAAAAACTACAATGCTAAGACCACGATGTGACTGCTATCAAAGTTAGATATATATGTAAATTATTCATCTGTCAAATCCTAGAATTATATCATACCTGCTCCAGCAATCACGACCTGTAATGGTTTAGTGGGTTGTTCACTGTTTCTGAAAAATGAAGATAGTTGTCCAGCTTCCAAAAAGTTTATTGTGTTTTCTAGTGGAG
+
3AAABFFFBFD>EEGGGGFGGGHHHHHHHGHHHHHHHGGGGHHHHHHHHGHHHHGHHHHHHHHHHHHHHHHHGGHAGHHHHHGHHHHHHHHHHHHHHHHHHHHHHHHHHHHHHHHHHHHHHHHHHHHHHHHGHGHHHHHHHHHHHHFFHHGHFHHHHHGGGGCGHHHGHHF?GHHH1FGHGGCGHHHHHHHHHG=GFFHHHHGHFF:CGHGGHH0GHCGFFFC::CCCDB9CFFGGFF/:BFFGFBBFFBE
@M03495:530:000000000-LYBTV:1:1112:29668:15526 2:N:0:ACAGGAAA+TAGACAAT
ATATTTTGCCGTTGATAAACCAGTCACAACCACTTCTTGCCCTCCAAAGCTCACATGCTGACAGATCGGAAGAGCGTCGTGTAGGGAAAGAGTGTATTGTCTAGTGTAGAAATCGGGGGGGGGCGGCGGTTTCGAAAAAAATAAAAAGAAAAAATACGCGCATGAGAGCCGGGCATGAGAAAAGATAGTAGCTCGAGCCTACGTAGTCCAGTGACGACAGTAAGATAGTATCTCACGACCGCTGACGGAGC
+
3AAABFFDBFDAEGGGGGGGGGDHHGHFGEFGGHHHHHHGHHHHGGHHFGDGFHHHHHHHGHHHHFHEGGGGHHHGGGGGGHHHFFGGHHGHGHGGHGF4@BDEEF44344443>//</-;---9---9--.:....;.9-.9/;//..:/..;.//.;---..////..--9-9..///;/;/.//9//////.-..-//.../..99//9///..---/////9/://9/////.9---9--.9.-.9-
@M03495:530:000000000-LYBTV:1:1112:12866:15530 2:N:0:ACAGGAAA+TAGACAAT
ATATTTTGCCGTTGATAAACCAGCTAATTCCAAAGCTCACATGCTGACAGATCGGAAGAGCGTCGTGTAGGGAAAGAGTGTATTGTCTAGTGTAGATCTCGGGGGGCGCCGGATCATTAAAAAAAAAAAAAAAAAAAAAAAAATAACATTAAGAATCAAGAGGTAAAACAAATGCTGATAGCCATAGACAAAACGAACAAATATGATAGAAAAGTTAGCATAGTACATCTGTGAAAATATAAAGCGAAGAA
+
CCDDCFFFFFDBGGGGGGGGGGHHHHHHHHHHHHHHHHHHHHHHHHHHHHHHHHGGGGHHHGGGGFGGHHHGHHHHHHGHHHHHHBGGGHHF44B444BDGF/>E--<-----.<.1<11110<=D-DC=<-<--<-9-----.0100111111101<000..00<110...11111101<1:0100101//.<-.<--/:11111111111//0<111111011111111111111101<111<..--./
@M03495:530:000000000-LYBTV:1:1112:8888:15575 2:N:0:ACAGGAAA+TAGACAAT
ATATTTTGCCGTTGATAAACCAGCTAATTCCAAAGCTCACATGCTGACAGATCGGAAGAGCGTCGTGTAGGGAAAGAGTGTATTGTCTAGTGTAGATCTCGGTGGGCGGCGTATCATTAAAAAAAAAAAAAAAAAAAAATAAGAAGCAAGAGAGCCGCGACTTAAGCCACAGTTACATCCACACGTTCGATCAAGAAACAACTCTACCGACATAACATGGAGGCAGTGGTGAAAGGTAAGATAGTATGATA
+
CCCCCFFFFFCAEGGGGGGGGGHHHHHHHHHHHHHHHHHHHHHHHHHHHHHHHHGGGGHHHGGGGEEGHHHGGHHHHHGHHHHHH@FGGHH@BB344444111?E/////////<D>@22@2@CCCGGCGC-::-A---:000;0/09///:/...------.00000//:.0000000/;0:.-../..:.;090////..000000-.-:.00::00/0/..../0/0;000099B00:B009000000
@M03495:530:000000000-LYBTV:1:1112:8498:15611 2:N:0:ACAGGAAA+TAGACAAT
ATATTTTGCCGTTGATAAACCAGTCAGGAGTCCAAAGCTCACATGCTGACAGATCGGAAGAGCGTCGTGTAGGGAAAGAGTGTATTGTCTAGTGGAAGTCGGGGGGGTGGCCGGAACAGAAAAAAAAACAAAAAGAACAAAACAGGCAAAAAAGTTAGGGGCGGCATCAAAAACAATATCAGCACCAACAGAAACAACATAATTAGCTGCGCTGAAAGATGTATCCATATGAATGCACTGAAGAAAACCAC
+
BBBBBFFFFFBAEGGGGGEGGGHFGHHHHGHHHHFHHGHHHGHFHHHDDBBEFGCCEGFGHHHCGDFEE1BDGA?FHGHHGFGHBFF444BBFH133334>/>/<;=B-9..@B@-9.////99-;99.9AF...:A./.;;.9.9;EA.;?-.9///.9.--@B>-/;;:F..:./B/B///;A....9.B///B...///9//////;;---9/:://////;/;////////;///////://;/...
@M03495:530:000000000-LYBTV:1:1112:2950:15615 2:N:0:ACAGGAAA+TAGACAAT
ATATTTTGCCGTTGATAAACCAGAACCATCCAAAGCTCACATGCTGACAGATCGGAAGAGCGTCGTGTAGGGAAAGAGTGTATTGTCTAGTGTAAATATCGGGGGGGGGCGGGTGAGTAAAAAAAAAAAAAAACAAAGAACTACACAGGAAAGGAATAGTCGAATAGACGGGATAGAGTGACTTCCTTATGTCATGGAGAGTAAGTATACTAAGCAGATATTGTGCAGTACGTTATGAGACAACACAGAGT
+
BCCCCFFFFFCAEGGGGGGGGGHHFHHHHHHHHHHHGHHHHHHHHGHHHHHHHHGEFGHHHGFGGEEBGHHGHHHHHGGGGHHHHFGFGHDB44444444?//>E--9:-9----;;://;/9--9:BC-:-9.9..//./////:/...//..;//////;.././//.9-..////://9//////////////////.///9///;///:///:////////9/////.;/9.///////.....;;/
@M03495:530:000000000-LYBTV:1:1112:25408:15649 2:N:0:ACAGGAAA+TAGACAAT
ATATTTTGCCGTTGATAAACCAGCTAATCCTGAAAAAAAAATCAAAGCTAAAAACTACAATGCTAAGACCACGATGTGACTGCTATCAAAGTTAGATATATATGTAAATTATTCATCTGTCAAATCCTAGAATTATATCATACCTGCTCCAGCAATCACGACCTGTAATGGTTTAGTGGGTTGTTCACTGTTTCTGAAAAATGAAGATAGTTGTCCAGCTTCCAAAAAGTTTATTGTGTTTTCTAGTGGAG
+
>AAABFFFFFB>AECGGGGGGGHHHHHHGHHHFCEHFEAEEGHHHHGFHGHHHHGHHGFHHHHHHFHHHGHHGFHGHHHGFHGHGHGHFFBGGFFHHHHHHHGEGHHHHHHHFHHHGFHHGHHHHHBGGHEGHHHHHHHHHFGGHHEFHG2FGHHFHFHDDCDGHH1@GFFGFGCFHFHGGFGDHHFHHHHHHHDBDDGFFGHGHEC0GF0GHHHCGGFHBG;CC0.;CFG09CFFGGGF//CFFFGG.9;
@M03495:530:000000000-LYBTV:1:1112:3434:15654 2:N:0:ACAGGAAA+TAGTCAAT
ATATTTTGCCGTTGATAAACCACCCTCCCTGTGGTCGTTATCTTGCTCCTTCTGTCGTCAACGAATTTACTAATTCCAAAGCTCACATGCTGACAGATCGGAAGAGCGTCGTGTAGGGAAAGAGTGTATTGACTAGTGTAGAGCTCGGGGGTGGGCGTGGAATTAAAAAAAAAAATAAGTAAGACAACTATAGAAGATGTATGACAATCCATAACTTAATGAAATAAATCATCATATATAGCAAAGCAATG
+
CCCCCFFFFFC2EEGGGGGGGGGGGHHGGHHHHGGHGGGHHHHHHHHHGHFHHGHHGFGHGHGGGHHHHHHHHHHHHHHHHHHHGHHHHHHHHHHHHHFHGGGGHHHGGGGGGHHHHGFHHHHHGHHHHHGDGGGHGGD3?>22>=CFG@---<-.<---.00:00;0::;AACG.C00000000/9.00000000;0000;0:00000/0000;0;0000000;0000000000:00000;000//0900
@M03495:530:000000000-LYBTV:1:1112:11173:15656 2:N:0:ACAGGAAA+TAGACAAT
ATATTTTGCCGTTGATAAACCAGTCACAACCACTTCTTGCCCTCCAAAGCTCACATGCTGACAGATCGGAAGAGCGTCGTGTAGGGAAAGAGTGTATTGTCTAGTGTAGATCTCGGTGGGGGGGGGGGCATTAAAAAAAAAAAAAAAAAAAGAAAGAAAGGGCATACAGTAGATAAGAAACAGATAAAAACGAGGGAAGGCACTTTGCATACACATGTAGAAGAATAAGTAGAAAAGAGGCTGATACTGTG
+
CCDDCFFFFFCBGGGGGGGGGGHHHHHHHFGGGHHHHHHHHHHHGHHHHHHHGHHHHGHHHHHHHHHHGGGGHHHGGGGGGHHHHGGHHHHHFGFEHHHBFGHHHB4B3?44440?/>E//<-------</011<1<>=-<-DC----<-9..</0<./<..../000111111<1:1://///111110.-..--......./0001111000000:1111<0/0111111111//./.9.<.0111111
@M03495:530:000000000-LYBTV:1:1112:3831:15687 2:N:0:ACAGGAAA+TAGACAAT
ATATTTTGCCGTTGATAAACCAGTCAGGAGTCCAAAGCTCACATGCTGACAGATCGGAAGAGCGTCGTGTAGGGAAAGAGTGTATTGACTAGTGTAGAGCTCGGTGGGCGCCGGAGGATTAAAAAAAAAAAAAGAATGCATTGGAATTATAGAAGTCGAGAGAGAGCAAAGAATAGACGTCTGTACAACACGTGACGAGGAAGTGCGTACAGCAACGATAGAGAGCGTAGACAGATGTGAAGATTGCGATG
+
AABBBFFFFFB2EGGFGCFFGGHGHFFHFFHGHHFHGFFFHHHFGFHHDGGGGFFHGCGEGHHG?EFAE??DGGFFHHEHFGFFHHE4BFHHBG443F3B331/1?>////>//////2>22>>2//<-----...0000000000000:0:00000..-.-...../////.90000.../.9/99//......:.;---..///-9.-.//;9.-...;///..-..-./9;9////9;//////.-..
@M03495:530:000000000-LYBTV:1:1112:14784:15699 2:N:0:ACAGGAAA+TAGACAAT
ATATTTTGCCGTTGTAAACCACCCTCCCTGTGGTCGTTATCTTGCTCCTTCTGTCGTCAACGAATTTACTAATCCAAAGCTCACATGCTGACAGATCGGAAGAGCGTCGTGTAGGGAAAGAGTGTATTGTCTAGTGTAGATATGGGGGGGGGGCGGGTGATTAAAAAAAAAAAAAAACAAAATAAAAAGATGGATTGTAGATGGCTGAATAGAAAAGTACGTGACAACGAGCGCTAACAAGTGATATGAGA
+
BCCCCFFFFFDBFGGGGGGGGGGGHHGGHHHHHHHGGGHHHHHHHHHHHHHHHHHGGGHGHGGGHHHHHHHHHHHHHHHHHHHHHHHHHHHHHHGHHHGGGGHHHGGGGGGHHHHGHHHHHHGHHHHHHGFFGHHF?3?33222DF/>@---9---<--.11111109@9=A;<---...:.0:1110..010/10/0111<10//..01101<1//011.//..11.-..---.-./00<11111<1<11
@M03495:530:000000000-LYBTV:1:1112:14593:15702 2:N:0:ACAGGAAA+TAGACAAT
ATATTTTGCCGTTGATAAACCAGCTAATCCTGAAAAAAAAATCAAAGCTAAAAACTACAATGCTAAGACCACGATGTGACTGCTATCAAAGTTAGATATATATGTAAATTATTCATCTGTCAAATCCTAGAATTATATCATACCTGCTCCAGCAATCACGACCTGTAATGGTTTAGTGGGTTGTTCACTGTTTCTGAAAAATGAAGATAGTTGTCCAGCTTCCAAAAAGTTTATTGTGTTTTCTAGTGGAG
+
ABBBBFFFFFB>FGGGGFGGGGHHHHHGHHHHGHHGHGGGGHHHHHGHHHHHHGGHHHHHHFHHHHHHHBHHGGHGHHHGHHHHHHGHGHHHHHHHHHHHHHHHHHHHHGHHHHHHHHHHHHHHHHHHHHHHHHHHHHHHHHHGGHGFHE2FFGHHHFFGGGGGHGHHHHGFFHHGFHEGFGGGHHFHHGHHHHGFFGFHHGHGFHCFFH0GHFCGGH/GBG:;GG;;DFFGGGGGGF9BFGFGGGGGFGE
@M03495:530:000000000-LYBTV:1:1112:11032:15712 2:N:0:ACAGGAAA+TAGACAAT
ATATTTTGCCGTTGATAAACCAGGACTCAGGCGGACCAAAGCTCACATGCTGACAGATCGGAAGAGCGTCGTGTAGGGAAAGAGTGTATTGTCTAGTGTAGATATCGGTGGGCGCCGGATCCTTAAAAAAAAAAAAAAAAAAAACAAAGAGAGAAGAGATGGTGGTGAAATGAGTAAATACAAGTAAATAGTAGTGAAAGAAGAGAAACTGAGGATAAATAAGAGTCAAGAGTAGAAGATACGCGTCGATC
+
CCCDDFFFFFCBGGGGGGGGGGHGHHHHHHHHGGGGGHHHHHHHHHHHHHHHHHHHHHHHGGGGHHHGGGGGGHHHHGHHHHHHFGGHHHH4FFGHHGBB?B44B4?E/?///>///////0?@111=FCFG-@?-<-?<?-A-..9<////..:/0.:00000.<.00000<0<00<00000000<00<00000/0000/./0./00/000<.0/0000000000<0<00.0000000000..-9---..
@M03495:530:000000000-LYBTV:1:1112:5677:15785 2:N:0:ACAGGAAA+TAGACAAT
ATATTTTGCCGTTGATAAACCACCCTCCCTGTGGTCGTTATCTTGCTCCTTCTGTCGTCAACGAATTTACTAATTCCAAAGGAGGAGTATGTTGTTTTTGGAATTTAAGGTAATTGTTGGCTCTAGCTGCCATAGCAATGTCACAACCACTTCTTGCCCTCCAAAGCTCACATGCTGACAGATCGGAAGAGCGTCGTGTAGGGAAAGAGTGTATTGTCTAGTGCAGAGATAGGTGGTCGCCGTGTCAGGAA
+
BCBCCFFFFFCAGGGGGGGGGGGGGHHGGHHHHHHHGGGHHHHHHHHHHHHHHHHHGGGHGHGGGHGHHHHHHHHHHHHHHHHGGFGGGHHHHHHHHHGGGHHHHHHHHHHHHHHHHHHHHHHHGFHHHHHHHHHHHHGHHGHHHHFGGGGHHHHHFHHHHGHHHHGHHGHHHGGHHGHHHHHHHGGGEEHHGGE@AECCGHGHFHHFH0<CFFGGFGCFFF000;0:/;9CB0=.C0--99-::/0:/0/
@M03495:530:000000000-LYBTV:1:1112:19752:15797 2:N:0:ACAGGAAA+TAGACAAT
ATATTTTGCCGTTGATAAACCAGCTAATCCTGAAAAAAAAATCAAAGCTAAAAACTACAATGCTAAGACCACGATGTGACTGCTATCAAAGTTAGATATATATGTAAATTATTCATCTGTCAAATCCTAGAATTATATCATACCTGCTCCAGCAATCACGACCTGTAATGGTTTAGTGGGTTGTTCACTGTTTCTGAAAAATGAAGATAGTTGTCCAGCTTCCAAAAAGTTTATTGTGTTTTCTAGTGGAG
+
ABBBBFFFFFDAEGGGGGGGGGHHHHHHHHHHHHHHHGGGGHHGHHGGHHHHHHGHHHHHHHHHHHHHHFHHGGHGHGHHHHGHHHHHHHHHHHHHHHHHHHHHHHHHHHHHHHFHHHGHHHHHHHHHHHHHHHHHHHHHHHHHHHHHHHHHFHGHHHGGGGGGHHHHHHGGHHHHHHHHGGGGHGHHHHHHHHDGHHDGHHHHFHCGGHGHHHHHHFGFHH;;0<::CFGEGGGGGFFFFFEGGGGGFGE
@M03495:530:000000000-LYBTV:1:1112:2068:15808 2:N:0:ACAGGAAA+TAGACAAT
ATATTTTGCCGTTGATAAACCAGTCACAACCACTTCTTGCCCTCCAAAGCTCACATGCTGACAGATCGGAAGAGCGTCGTGTAGGGAAAGAGTGTATTGTCTAGTGGAGATGTCGGGGGAAGGCGGGGCCCTAAAAAAAAAAAAAAACAGCTGAACAGGCGGTTTTACATACGCCTCGCACCCAACACACAAATGATCAGCCGATCATTTCAATATCAGAGAGACGATTCGAACACAACGAGGCAGCGTCA
+
BBBBBFFFFFD>FGGGGGGGGGHHGGFGGGGGGHHHHFHHHHHH?GHHFHHHGHHGFHHHGHHHHHHHG?FEGEHGGGFEEGHHHGGFGHHHFEFGFHG@F444B313/B3344///<</////</-----.//;00:99@GG?;--;..:////9//.;----..//:9F/9.-.;.----;9.9.......//;/////9;--;9///////;/;//9/....9-../:/..-..9.;;9--.9.-...
@M03495:530:000000000-LYBTV:1:1112:27226:15824 2:N:0:ACAGGAAA+TAGACAAT
ATATTTTGCCGTTGATAAACCAGCTAATCCTGAAAAAAAAATCAAAGCTAAAAACTACAATGCTAAGACCACGATGTGACTGCTATCAAAGTTAGATATATATGTAAATTATTCATCTGTCAAATCCTAGAATTATATCATACCTGCTCCAGCAATCACGACCTGTAATGGTTTAGTGGGTTGTTCACTGTTTCTGAAAAATGAAGTTAGTTGTCCAGCTTCCAAAAAGTTTATTGTGTTTTCTAGTGGAG
+
BBBBBFFFFFB>AEGGGGFGGGGHHHHGHHHHFFHFHGGFGHHHHHHHHHHFGHGEHHHHHHHHHHGHHEGHGGHGHHHFFHHHGHHHHHFGHHHHHHHHHHHHHHHHHHHHHHHHHHGHFHHHHGHHHHEHHHHHHHHGHHHCFHHHHHFHFHCFHHHGGGCGHHHGHHFGHHHGDGHEEGGGFHHHGHFHHH=GBGHHFGFHDC00=GGGFF0CGHFG0C::;CAEDFBFFFGEGFBBBFFFGGGGGB?
@M03495:530:000000000-LYBTV:1:1112:19726:15836 2:N:0:ACAGGAAA+TAGACAAT
ATATTTTGCCGTTGATAAACCAGAACCATCCAAAGCTCACATGCTGACAGATCGGAAGAGCGTCGTGTAGGGAAAGAGTGTATTGTCTAGTGTAGATATCGGGGGTGGCGGGGGCGTTAAAAAAAAAAAAAAATAAAGAAAAGAGGAAATATAACTAAGTGTAACGAGGATGCAGATCAGTGACTAGTAATCAAGTAAGGTGTAGATACGATAGATACTATGTTAGAGTATCGACTTATGTACTAGTAATT
+
BBCCCFFFFFCCGGGGGGGGGGHHHHHHHHHHHHGHHHHHHHGHHHHHHHGHHHGEGGHHHGGGGEGGHHHGHHHHHHFHHHFHH4GHHHHD44B@44BB?E/>///<?<</-----<9.0:C---9--99--.<0000.//:./..:B0000000<0000:000...--/</:00000:00:0000000000000:<0000<0:00:0.<...00000:00<000000000<.-..000000000:<000
@M03495:530:000000000-LYBTV:1:1112:29196:15858 2:N:0:ACAGGAAA+TAGACAAT
ATATTTTGCCGTTGATAAACCACCCTCCCTGTGGTCGTTATCTTGCTCCTTCTGTCGTCAACTTACTAATTCCAAAGCCACATGCTGACAGATCGGAAGAGCGTCGTGTAGGGAAAGAGTGTATTGTCTAGTGTAGATTTCGGGGGATGGCAGGTCATTAATAAAAAAAAGACAGATACCAACATAGTCATTCAGCTAGAATATATGACTCATGATTTATGATGACTTACTCTCTCTCCTATTTCTTGTTA
+
BBBBBFF@DFB>EEGGGGFGGGGGGHHGGGHHHHHHEGGFGHHHHHHHGHHHHHHGFGGHGHHHHHHHHHHHFHHHHHHHHHHHGHHHHGFHGHGGGFEGCGGFGGGGHHHGGGHHFBCHFHEHHHGHD3D3B333333332////-...<0.-></=0<0<=00=0---..////000000:./;00900000;00900009;00009000000;0//;//;/;//////;9//////////;///////
@M03495:530:000000000-LYBTV:1:1112:4858:15864 2:N:0:ACAGGAAA+TAGACAAT
ATATTTTGCCGTTGATAAACCAGCTAATCCTGAAAAAAAAATCAAAGCTAAAAACTACAATGCTAAGACCACGATGTGACTGCTATCAAAGTTAGATATATATGTAAATTATTCATCTGTCAAATCCTAGAATTATATCATACCTGCTCCAGCAATCACGACCTGTAATGGTTTAGTGGGTTGTTCACTGTTTCTGAAAAATGAAGATAGTTGTCCAGCTTCCAAAAAGTTTATTGTGTTTTCTAGTGGAG
+
AABBCFFFFFCAEGGGGGGGGGHHHHHGHHHHFHHGHGGGGHGHHHHHHHHHHHGHHHHHHHHHHHHHHFHHGGHEGHHGHGFHHHHHGHHHHHHHHHHHHHHHHHHHHGHHHHHHHHHHHGHHHGHHHHHHHHHHHHHHHHHFFHHHHHGFGHHHHHHGGGGGGDHBDHHFHHGHGHHH<F@EHHHHHHHHH0DGHHFFGGHFGFBGHHHHHHFCFGFFHH/CCCCEEBFGFGGGGFBCFFGFGFGGFFE
@M03495:530:000000000-LYBTV:1:1112:12271:15876 2:N:0:ACAGGAAA+TAGACAAT
ATATTTTGCCGTTGATAAACCAGCCTCCCTGTGGTCGTTATCTTGCTCCTTCTGTCGTCAACGAATTTACTAATTCCAAAGCTCACATGCTGACAGATCGGAAGAGCGTCGTGTAGGGAAAGAGTGTATTGTCTAGTGTAGATTCGGGGGGGGGGCGGGGCATTAAAAAAAAAAAAAAAAAACAAGAAAACAACAAACACAGACAAGAGGAATAAAGTATATAATAGCACAGTACAAGTAGACGAGGTGAG
+
CCDDCFFFFFCBGGGGGGGGGGHHGHHHGHHHHHHHGGGHHHHHHHHHGGHHHHHHGGGHGHGGGHHHHHHHHHHHHHHHHHHHHHHHHHHHHHHHHHHHGGGGHHGGGGGGGHHHHGHHHHHHGHHHGGHDGHHHHF3FD33?2/0?B/--<-<-<----</<0000<==B>=B-<9----<9.</////.....<....:0.//.<.../00:00::00:0000<000//0<0000:00::.---..0.
@M03495:530:000000000-LYBTV:1:1112:12447:15877 2:N:0:ACAGGAAA+TAGACAAT
ATATTTTGCCGTTGATAAACCAGGACTCAGGCTGGACCAAAGCTCACATGCTGACAGATCGGAAGAGCGTCGTGTAGGGAAAGAGTGTATTGTCTAGTGTAGATATCGGGGGGGGGCGGATAATTAAAAAAAAAAAAAAAAAAAACAGAGAAACAAGGGAGGAAAATCAAAAAGATAGCTAAATGATGAGCAGAGACAAGGACAACAAGACAAATAATAGCGACACGAGAACATGAATAAAAAGTCAAGCT
+
BBCCCFFFFFDBGGGGGGGGGGHGHHHHHHHHHHGHHHHHHHHHHHHHHHHHHHHHGHHHHGGGGHHHGFEFEGHHHHGHHHHHHHHGGHHHBFGGHH3443444BDFC/>/-----9---.0<:11:<B>B>ACC;------<-../://00//./..<.-.///100000..901111:11<11:110::/<9////<.../..../<////111:<11<----.<-..0/1001111<10.0111000
@M03495:530:000000000-LYBTV:1:1112:20767:15888 2:N:0:ACAGGAAA+TAGACAAT
ATATTTTGCCGTTGATAAACCAGGACTCAGGCTGGACCAAAGCTCACATGCTGACAGATCGGAAGAGCGTCGTGTAGGGAAAGAGTGTATTGTCTAGTGTAAATATAGGTAGTCGCCGGTTACATAGAGAAAAAAAAAGCACTTACTAGCTGACTAGTTCACCCTACAACAAAGAGAACATCAGTCGAGTAGAGGTCTGGTTCATCGAGCACAACCTAGAACGAATCGACCCGCACCACTCCGCAATATCA
+
BBBBBFFFFFB>EFAGFGFGGGGFAEGBGGHHGHGFHHCHHHGHHHGHFFFHFEEFFHGGHGGGFGFFGGGE>E??FEEBGHGEHGGEG4FD4BFGFH34@44BB4443443B4///<////1BF211111100<<//<0<F11=11<10111011>D00000.././0/.<./////;/0:<000;.-0.000///;9/000000//..-.//..//0//;9...9..-------9../9:..;-:////
@M03495:530:000000000-LYBTV:1:1112:24938:15893 2:N:0:ACAGGAAA+TAGACAAT
ATATTTTGCCGTTGATAAACCAGGGACTCAGGCGGACCAAAGCTCACATGCTGACAGATCGGAAGAGCGTCGTGTAGGGAAAGAGTGTATTGTCTAGTGTAGATATCGGTGGGCGCCGGGTCATTAAAAAAAAAAAAAAAAAAAAAAAATAAGAGCAGCTAGAGACGTGTTGTATTAATTCTTAAGCACGTTACATACTAGACTAGTAAACCTGAACACACACGACGACACATACCGATCTATCCGCTAGA
+
BCCCCFFFFFCBGGGGGGGGGGHGGGGHHHHHHGGGGGHHHHHHHHHHHHHHHHHHHHHHHGGGGHGHGEGGFGGHHHGHHHHGHHHHHHHH?FGFGHBB434444??E/E<//>//<////01@111==@FGGCD:---<--<-----.0:000/0///0000<:.<.<../000:00B000<0000/-.<<.0000:0000<00:0000//./00:/....9-----9-/000/..--.<00/.<.-.0
@M03495:530:000000000-LYBTV:1:1112:16971:15893 2:N:0:ACAGGAAA+TAGACAAT
ATATTTTGCCGTTGATAAACCAGGACTCAGGCTGGACCAAAGCTCACATGCTGACAGATCGGAAGAGCGTCGTGTAGGGAAAGAGTGTATTGTCTAGTGTAGATCTCGGGGGTGGGCGTAGCATTAAAAAAAAAAAAAAAAAGTAGTGATGGAGAGTATGAAGTCATAAAAAGAAAAAAACAGCATGAACTAAAGTGTCCGAATCAGCAAGGTGTGAAATGCGCAAGAAGATCGAAACACGCAGCAGTAAA
+
BCCCCFFFFFCAEFGGGGGGGGHGHHHHHHHHHHGHHHHHHHHHHHHHHHHHHHHHHHHHHGGGGFGHGEEEEGHHHHGHFHHFHFHGHHHHBBFFGFB@B3444440?//B//<///////111?1F1?<---@:@F----.0;00/0;00/;0.000000:00:0000:;9..//.:-.././000000:00:00000.....0000//.000.000:00..---///:0:../.@/:.----..000;
@M03495:530:000000000-LYBTV:1:1112:7151:15959 2:N:0:ACAGGAAA+TAGACAAT
ATATTTTGCCGTTGATAAACCAGCTAATCCTGAAAAAAAATCAAAGCTAAAAACTACAATGCTAAGACCACGATGTGACTGCTATCAAAGTTAGATATATATGTAAATTATTCATCTGTCAAATCCTAGAATTATATCATACCTGCTCCAGCAATCACGACCTGTAATGGTTTAGTGGGTTGTTCACTGTTTCTGAAAAATGAAGATAGTTGTCCAGCTTCCAAAAAGTTTATTGTGTTTTCTAGTGGAGG
+
BBBBBFF@DFB>EEGGGGFGGGHHHHHHHHHHHHHHHGGGHHHHHHHHHHGHHGHHHHHHHHHHHFHHHHHGGHGHFHHHH3GHHHHHHHHHHGHHHHHHHHHFHHHHHHHHHHHHHHHFHHHHHHHHGFHHHHGHHGGHHHHHHHHGFHFGGHGHHHGGGGGHHHHGHG?GHHHHHHHGFGGHGHHHHHGFHGDHHHFHHHGDHHHFHHHGGHFFFFHHFFCF0G.;CGGFGGG0FFFFFFC9BCFFFGG
@M03495:530:000000000-LYBTV:1:1112:25198:15962 2:N:0:ACAGGAAA+TAGACAAT
ATATTTTGCCGTTGATAAACCACCCTCCCTGTGGTCGTTATCTTGCTCCTTCTGTCGTCAACGAATTTACTAATTCCAAAGCTCACATGCTGACAGATCGGAAGAGCGTCGTGTAGGGAAAGAGTGTATTGTCTAGTGTGGAGAGGGAGGGGGACTGCGGCATTAAATACCAAAAAAGTTGTGCCAAGATAGATGTGTAAGTACTAGTACCATCATCTAGTATGCAGCTCTTATCGACCTAGGACTAGAGT
+
AABBBFFFFFB>EEGGGGGGGGGGGHH?FFHHHHFHGEEDHHGHHHHGHHHHHHHHGFFHGHGGGHFHHFHFHGHHHHGHFGFHFFBDGFFFFFFGGGHGEG1EFFHGAECEEHHFGGFFGFHHGEGFHBDF3?BG33B3/2/2///??@/<---0.0.----0000:;0000:..:.000;.0009..000009C0;000900;9090;000/90;000;//////////;///;.--9///////;//;
@M03495:530:000000000-LYBTV:1:1112:10538:15972 2:N:0:ACAGGAAA+TAGACAAT
ATATTTTGCCGTTGATAAACCACCCTCCCTGTGGTCGTTATCTTGCTCCTTCTGTCGTCAACGAATTTACTAATTCCAAAGCTCACATGCTGACAGATCGGAAGAGCGTCGTGTAGGGAAAGAGTGTATTGTCTAGTGTAGAGTTCTGGGGTGGGGGGGGGATTAATAAAAAATAAAAAAATAGAAATAAAGATATTATCAAGATATGTGCAAAATGAAGTTGCAAAGATGGATCACTAAGAGAAAGGAGA
+
BBBBBFFBFFBAEGFGGGGGGGGGGHHGGHHHHHGHEGGHHHHHHHHHHHHHHGHGGGGHGHGGGHHHHHHHHHHHHHHHHEHHHFHHGHGHHHHHHHGHGGGGHHGGGGGGGHHHGGBGGFGGDFGGGHHBBHHHFF3BD322>2>@22///</<-;----./////////9.//://--.//;/////////////9/////;/////;9//./////////////://////./////9/.///..9.
@M03495:530:000000000-LYBTV:1:1112:28481:16009 2:N:0:ACAGGAAA+TAGACAAT
ATATTTTGCCGTTGATAAACCAGGACTCAGGCTGGACCAAAGCTCACATGCTGACAGATCGGAAGAGCGTCGTGTAGGGAAAGAGTGTATTGTCTAGTGAAGATCTCCGTGTTGCGCCTGTACATATAAAAAACAAAAAACATATACTGTACGCAAGTAGTGGATACTCACACATTCTATCGGATGGACTCTAGCAGTGTCTGTTCATACTGGAGCGACCGCCGACATGCTCCTAACGCTCAGTATGTCAG
+
ABBBBFFDFFB>EEGGGGGGGGHGGHHHGGHHHGGFGHHHHHGHHHHHHHHHHHHHEBFFHGGGGEFEFEEE>EGFHHGGHHHHGFHFGHHH4FBBFG3444@3B443?/?00/4/////B444?33B33?B//?/00//</11111111<1///--11<><01<11100/</.00=0000<-..-./00/0000<0;/;0000090=0000//.=--;;----9;-./////9//..-.../:////:;/
@M03495:530:000000000-LYBTV:1:1112:21157:16028 2:N:0:ACAGGAAA+TAGACAAT
ATATTTTGCCGTTGATAAACCAGTCACAACCACTTCTTGCCCTCCAAAGCTCACATGCTGACAGATCGGAAGAGCGTCGTGTAGGGAAAGAGTGTATTGTCTAGTGTAGAACTCGGTGGGCGGCGCGTCCTTATAAAAAAAAAAAAAAATAAGTGATATAATAGTCGCGGCAGCACTGCGCACAAGAACTACAGGACACACGCTGCAGTGACCACTAAGACAGATTATACGTGGGTAACGAGGGCTCAGAA
+
BCBCCFFFFFCAFEGGGGGGGGHGHHHHHFGGGHHHHHHHHHHHGHHHHHHHHHHHHHHHHHHHHHHHGGGGHHHGGGGGGHHHHGFHHHHHFGFGGHEBFDGGHD@4344DB?/?/?//////>/<<--<<11>F1GB@?CFC-----.000000;000000;90.----9-...090.-:--/./:/00000:.;/./.--..:/00:0900.0;000;///90000:909.-9090..9-9...:/0;
@M03495:530:000000000-LYBTV:1:1112:8324:16036 2:N:0:ACAGGAAA+TAGACAAT
ATATTTTGCCGTTGATAAACCACCCTCCCTGTATTCCAAAGCTCACATGCTGACAGATCGGAAGAGCGTCGTGTAGGGAAAGAGTGTATTGTCTAGTGTAGATCTCGGTGGTGGCCGGGGTATTAAAAAAAAAAAAAAAATAAAAGAAAAGCGAAGACAGTGGTAGAAAAACTAAGAAGAAAACTGAATATACCACATGAGACTGTGTAAACACCATTAGAGCGAGTAAAAAAGGATAATACTGAATGAGA
+
DEEECFFFFFCBGGGGGGGGGGGGGHHGGHHHHHHHHHHHHHHHHHHHHHHHHHHHGHHHGEGGHHHGGGGGGHHHHGHHHGHHHHHHHHHBGDHHGF@4B444BBBA>?E//?00<////<2?3B3B?BDGGC@?D---.011:1.</::...--.///<1<111111/..:10001/0<///01001111110090000100001::<111...01<1101-<--.1110-../<00<111110:1:<1
@M03495:530:000000000-LYBTV:1:1112:24805:16049 2:N:0:ACAGGAAA+TAGACAAT
ATATTTTGCCGTTGATAAACCAGCTAATCCTGAAAAAAAAATCAAAGCTAAAAACTACAATGCTAAGACCACGATGTGACTGCTATCAAAGTTAGATATATATGTAAATTATTCATCTGTCAAATCCTAGAATTATATCATACCTGCTCCAGCAATCACGACCTGTAATGGTTTAGTGGGTTGTTCACTGTTTCTGAAAAATGAAGATAGTTGTCCAGCTTCCAAAAAGTTTATTGTGTTTTCTAGTGGAG
+
>AABBFFFFF@AE2GGGGGGGGDHHHHHHHHHHBEGHEGEGHFBGFHGHHHFHHGHHHHHHHHHHBGHHHHHGGHEGBHFHHFHHHGHHGGHHHHHGHHHFHGHHHFHHHHHHHHHHHFHHHHGHHHGHHGHHHHHHHFFGDFGHHHHHHHBBGGFHHGGGGGDHHGFGHFGHHHHHHHFGGGGHHHHGFHHHH0GGDHHHHHHBFGGFHHHGHGHGHBGGH:00<;CEFCFCFFFGGFFFGGGBBFF.09
@M03495:530:000000000-LYBTV:1:1112:22558:16057 2:N:0:ACAGGAAA+TAGACAAT
ATATTTTGCCGTTGATAAACCAGCTAATCCTGAAAAAAAAATCAAAGCTAAAAACTACAATGCTAAGACCACGATGTGACTGCTATCAAAGTTAGATATATATGTAAATTATTCATCTGTCAAATCCTAGAATTATATCATACCTGCTCCAGCAATCACGACCTGTAATGGTTTAGTGGGTTGTTCACTGTTTCTGAAAAATGAAGATAGTTGTCCAGCTTCCAAAAAGTTTATTGTGTTTTCTAGTGGAG
+
BBABAFFFFFB>E2GGGGFGGGHHHHHHHHHHHHHHHGGGGHGHHGHHHHHHHHGHHHHHHHHHHHHHHGHHGGHGGHHHHFHHHGGHHHHHHHHHHGFHHFHHHHHHHHHHHHHHHGHHHHHHHHHHHHHHHHHHHHGGHHHHHHEFHHFGHHGHHHGGGCDGHHGHHHGGHGHHFHEHGGGGHGHHHHHFHF0<D=GGHHHHHHFGFHGBGFHFHHBCHH:C0C..90;FFGGGGGFFFGGGFFFFFFA
@M03495:530:000000000-LYBTV:1:1112:5105:16062 2:N:0:ACAGGAAA+TAGACAAT
ATATTTTGCCGTTGATAAACCAGGGACTCAGGCTGGACCAAAGCTCACATGCTGACAGATCGGAAGAGCGACGTGTAGGGAAAGAGTGTATTGTCTAGTGTAGATATGGGTGGTGGGCGGGGCATTTAAAAAAAAAAAAAAAAACATAGGGATAAGGGACAGGCAGAGTACCTCAGTATGAGACATGGGAGTGAGAACTGGGAAGGGTGAGCCAGCGTATAAGTACACTCAGAACGCATACGAGACATATG
+
CCCCCFFFFFCAEGGGGGGGGGHGGGGHHHHGHHHGHHHHHHHHHHHHHHHHHHBHHHHHHHGGGGHHHG?EEEEHHHHGFHHHGHHHHHHHHFGGGH4@4B3?44D4B03?/////?<//---0<00000<-;@C@--;--9-..00009//;0:B.9.........:00:B00000000;00/00/./.:90009000/:.0.......0//:.-9..00000;000//000/9.-9.0.....90000
@M03495:530:000000000-LYBTV:1:1112:2743:16079 2:N:0:ACAGGAAA+TAGACAAT
ATATTTTGCCGTTGATAAACCACCCTCCCTGTGGTCGTTATCTTGCTCCTTCTGTCGTCAACCTTCTTGCCCTCCAAAGCTCACATGCTGACAGATCGGAAGAGCGTCGTGTAGGGAAAGAGTGTATTGTCTAGTGTAGATATCGGGGGTGGCGGGGTGCTTTAAAAAAAAAAAAAAAAAAAGATTAATCAAAAGTGGATTACCATTGATATATCCAGTATAGTAGAACTTAAAGAAAAACAAACACAGTA
+
BCCCCFFFFFCAFGGGGGGGGGGGGHHGGHHHHHGHGGGHHHHHHHHHHHHHHHHHGGGHGHHHHHHHHHHHHHGHHHGHHHHHHHHHHGHHHHHHHHGGGGHHHGGGGGGHHGHGHHHHHHHHGHHHHFGHHHHF33?F3>D2=B//<<--.-<----.000;0;909-:@9----;----..;00000000:;00000000000;0;000000000000000000000000000.//.....;....00
@M03495:530:000000000-LYBTV:1:1112:12805:16081 2:N:0:ACAGGAAA+TAGACAAT
ATATTTTGCCGTTGATAAACCAGCTAATCCTGAAAAAAAAATCAAAGCTAAAAACTACAATGCTAAGACCACGATGTGACTGCTATCAAAGTTAGATATATATGTAAATTATTCATCTGTCAAATCCTAGAATTATATCATACCTGCTCCAGCAATCACGACCTGTAATGGTTTAGTGGGTTGTTCACTGTTTCTGAAAAATGAAGATAGTTGTCCAGCTTCCAAAAAGTTTATTGTGTTTTCTAGTGGAG
+
@AAAAFFBB1A1AAGGFBG1FGGAFGGFFGHHGFFHHGGCEG1EHFFCFG1ADFCEGCGFDGFGG@1EG0B?EEHE>FEGFHEHHHFGGE11BGGHFBGGEEDFFGHHHHHGBDDGFDGB2FGDGHFFBDF1G1EGHGD2GH><DG0CGF1B0<FHFFF?E//?G11FGHGFHHHH1FFFCG-AGFHGEBGHGH0DDGFDGFD0=:::CC;:C0;::;/:0C/;;B.:.:0;FG0CFF/;B/0;9F0990C
@M03495:530:000000000-LYBTV:1:1112:22755:16090 2:N:0:ACAGGAAA+TTGACAAT
ATATTTTGCCGTTGATAAACCAGTCACAACCACTTCTTGCCCTCCAAAGCTCACATGCTGACAGATCGGAAGAGCGTCGTGTAGGGAAAGAGTGTATTGTCAAGTGTAGATCTCGGGGGGGGCGGCAGCTAGGCAAAAAAAATGTAAGATGCAACAAAGGCAGCCCGGCGCATGTGGATAATGATATTACAGGCGGCGCAACACAAACAGGACCACGACCGTGAGGACCGCACACATGTCGATATACAAAA
+
BBBBBFFFFFBAEGGGGGGGGGHDDF5FFFGGFAFHHBFGGFFHGHHFCCGCAGGBFFBFDBGCGGCCA11BFC2E??EEE1FGGFBGEHHHBGBFHHF4@4BGG44434BB?40////--;-9;---.///./;A.BA---./////////9//.:9/..;.AAA------..//9///////;//9/////.9---;---.:....;9....9..-;--.....:..9----..////....-/////.
@M03495:530:000000000-LYBTV:1:1112:21515:16097 2:N:0:ACAGGAAA+TAGACAAT
ATATTTTGCCGTTGATAAACCAGCTAATCCTGAAAAAAAAATCAAAGCTAAAAACTACAATGCTAAGACCACGATGTGACTGCTTTCAAAGTTAGATATATATGTAAATTATTCATCTGTCAAATCCTAGAATTATATCATACCTGCTCCAGCAATCACGACCTGTAATGGTTTAGTGGGTTGTTCACTGTTTCTGAAAAATGAAGATAGTTGTCCAGCTTCCAAAAAGTTTATTGTGTTTTCTAGTGGGG
+
AABBBFFFBFDAGGGGGGGGGGHHHGHHHHHHHHFGHGGGGHHHHHHHHHHHGHGFHHHHHHHHGHGHHBFHGGEGHHHHHGGFHHHHHHHHHHHHGHHHFHHHGHHGHHHHGHBFDGHHHGHHHHHHHGHHHHGHHHGDGFFHGHFCGHC2BGCFB2FDBDCGGHDFGGF?GHCGGGFHGGGGED1GFHHGGH0=BD0GHGHF<G0;FHGGHCCCGGGCGH/:<:..;CFFGGGGFCB9FCBBBFFF9.;
@M03495:530:000000000-LYBTV:1:1112:20597:16098 2:N:0:ACAGGAAA+TAGACAAT
ATATTTTGCCGTTGATAAACCAGCTAATCCTGAAAAAAAAATCAAAGCTAAAAACTACAATGCTAAGACCACGATGTGACTGCTATCAAAGTTAGATATATATGTAAATTATTCATCTGTCAAATCCTAGAATTATATCATACCTGCTCCAGCAATCACGACCTGTAATGGTTTAGTGGGTTGTTCACTGTTTCTGAAAAATGAAGATAGTTGTCCAGCTTCCAAAAAGTTTATTGTGTTTTCTAGTGGAG
+
ABBBBFFFFFD2EEGGGGGGGGHHHHHHFGHHFHHFHGCGFHHHHHHEHHHHHHGHHFFHBFHHHFHGHHHHGGHEHHGHGFEHHFHHHHHEGHHHGHHHHHHHHHHHHGHHHHBGF4FGHFDGHHGHHHGHHHFHHGHHHHBHFHFCHH?FFGHHHHHGGG@FGHB1<GHGHHHHDFFAGEF?CHDGHGG0DHGGEGHHF<<0<00CGHGGHHGHFC/C:F/:CCC.99CF0FFFGGBFFFFGFGGGGF.
@M03495:530:000000000-LYBTV:1:1112:25057:16162 2:N:0:ACAGGAAA+TAGACAAT
ATATTTTGCCGTTGATAAACCACCCTCCCAAAGCTCACATGCTGACAGATCGGAAGAGCGTCGTGTAGGGAAAGAGTGTATTGTCTAGTGGAGGTTTCGGGGGTGGGCGGGGTATTAAAACAAAAAAAAAAAAAAAACGATAGTAAGACGTCAGCCAAATGAAAATCAGTATAGTGGAAAATGCGTTCAATTCACTGAGTACATGAGTAAACTGAGTGACGTTGGTGATCATGACTTCAGTCTAACCAAGT
+
CCCDDFFFFFCBEGGGGGGGGGGGGHHGGHHHGHHHHHHHHHGHGHHFHHHHGGGGHHHGFGGGGGHHGFFGHHHHHHHHHHG4@GGHH31311?2331>/>//<///<<---.0<11<<0::GCG-9<--------.-9...111110.9...0/.//01111110<01111111.000/101....01111111100111:1<001111111001011.......11111110111111<1110.0.<1
@M03495:530:000000000-LYBTV:1:1112:13625:16184 2:N:0:ACAGGAAA+TAGACAAT
ATATTTTGCCGATGATAAACCAGCTAATCCTGAAAAAAAAATCAAAGCTAAAAACTACAATGCTAAGACCACGATGTGCCTGCTATAAAAGTTAGATATCTATGTAAATTATACATCTGTCAAATCCTAGAATGATATACTACGTGCGCAAGCAAGCACGACATGTAATGGGTTAGTGGGTTGTTCACTGTTTCTGAAAAATGAAGATAGTTGTCCAGCTTCCAGAAAGTTTATTGTGTTTTCTAGTGGGG
+
1A11>3BDFF11A11B331BGCAA1AGE133A1B1FAAEEGA111BGGFDAFBE?HH1111BAF2211BB0??///0@211B011@2B21FB2221@BG12BG2F222B2FF22BG2>1BFGGHFD1BG11FG1122222B>>/0B?///<B/0?0/00///-.<=F11>>00<<FFGEHFE-<C0==00;CG00;:00C;CCC0C0;00000;00;B;0CF9;00/9/009000=FFGBB/0;;0;F.--
@M03495:530:000000000-LYBTV:1:1112:24913:16192 2:N:0:ACAGGAAA+TAGACAAT
ATATTTTGCCGTTGATAAACCAGCTAATCCTGAAAAAAAAATCAAAGCTAAAAACTACAATGCTAAGACCACGATGTGACTGCTATCAAAGTTAGATATATATGTAAATTATTCATCTGTCAAATCCTAGAATTATATCATACCTGCTCCAGCAATCACGACCTGTAATGGTTTAGTGGGTTGTTCACTGTTTCTGAAAAATGAAGATAGTTGTCCAGCTTCCAAAAAGTTTATTGTGTTTTCTAGTGGAG
+
ABBCCFFFFFBAEFGGGGGGGGHHHHHHHHHHHHHHHGGGGHHHHHHHHHHHHHGHHHHHHGHHHHHHHHHHGGHGHHHHHHHHHHHHHHHHHHHHHHHHHHHHHHHHHHHHHHHHHHHHHHHHHHHHHHHHHHHHHHHHHHHHHHGHHHGHHHHHHHHGGGGGHHHHHGHGHHHHHHGHGGGGHHHHHHHHHHDGHHHHHHHHHHCGFFGHHHHHEHGFHH;CCG:CCFFGGGGGGGGFFFGFFBBFFFF
@M03495:530:000000000-LYBTV:1:1112:3716:16195 2:N:0:ACAGGAAA+TAGACAAT
ATATTTTGCCGTTGATAAACCACCCTCCCTGTGGTCGTTATCTTGCTCCTTCTGTCGTCAACGAATTTACTAATCCAAAGCTCACATGCTGACAGATCGGAAGAGCGTCGTGTAGGGAAAGAGTGTATTGTCTAGTGGAGGTCTGGGGTGTGGGGGGCTGGTTAAAAAAAAAAAAAACAGAGAATAAATATTGAGCAATAACACGTGGGTCGTTGTAGGATATAGAGGAGAGTGAGGGGATCATGAGTAAG
+
BBCCCFFFFFDBEGGGGGGGGGGGGHHGGHHHHHGHGGGHHHHHHHHHHHHHHHHHGGGHGHGGGHHHHHHHHHHHHHHHHHHHHHHHHHHHGHHHHHHGFGGHHHGGGGGGGFHHGHGGHFFGHHFHGHHHHHHHF02?//=22@2//>//?/-<---../<0000<9<-<--9--..////<0000000000<00/:00000....-./--9:.000:00:0000/....00<<..-9<..0000::00
@M03495:530:000000000-LYBTV:1:1112:29000:16211 2:N:0:ACAGGAAA+TAGACAAT
ATATTTTGCCGTTGATAAACCAGGGCGTCACCAAATCTCACATGCTGACAGATCGGAAGAGCGTCGTGTAGGGAAAGAGTGTATTGTCTAGTATTAAATTTCGATTCCGGGGGATTGTTTAACATAAAAAATTGAAGATAGACCAACATGTACCGTCATTACTAGCATACAGATGAATACCTGTTCGAGCAGCGTACTTTCGAAATTCGTTAGCAGATCTGAGAGTAGCTACGAGCTGCTCGAGTAACTAA
+
>1AA1DF3BBDAECC3BAFEFGH0EFC0AEEBHCH11BG2G1F1GFHG0F10FGAE?/A000AAE///?FD1C0F?EFGEGDB222222E2B22222122B20/22120//////@0120>21121F111>011?111=1<=1<0...011000.....00=000/;0:0;0;000:000000:;0../.-//-9:-.0009.;:;;0.//.-/////////9//://///99-:--;9B/--:/-/////
@M03495:530:000000000-LYBTV:1:1112:2426:16227 2:N:0:ACAGGAAA+TAGACAAT
ATATTTTGCCGTTGATAAACCACCCTCCCTGTGGTCGTTATCTTGCTCCTTCTATCGTCAACGAATTTACTAATTCCAAAGCTCACATGCTGACAGATCGGAAGAGCGTCGTGTAGGGAAAGAGTGTATTGTCTAGTGTAGATATCGGGGAGGGCGGCGGCATATACTAAAAAAAAAAAAAGAAAAATAGTCAACGCTGTAAGCAGTATACATAATATATCGGAGAACATAACAATGTAAACACCACATCC
+
BBBBBFFBFFBAFGGGGGGDGGGGGHHGGHHGHHHHGEGHHHHFHHHHFHGHHHHGGFFHGGGGGHHHHHHHHHGHHHHHHHHHHGHHGHGHGHFHHHHGGGGGHGHCEGGGGGHGFEGHHCGGGFGFFFH3BFGGDF33332@FG/////>/<.-<----9;00000;0909-;--;---.9./.../////9/.-..:/;////9/9///;//;/////.-.--9/9;//9;/////9//9.....///
@M03495:530:000000000-LYBTV:1:1112:4581:16228 2:N:0:ACAGGAAA+TAGACAAT
ATATTTTGCCGTTGATAAACCAAAGCTCACATGCTGACAGATCGGAAGAGCGTCGTGTAGGGAAAGAGTGTATTGTCTAGTGTAGATCTCGGTGGGCGGCGGGTCATTTAAAAAAAAAAAAAAAACAAATAACACAATGTAAGGCAGCATGTATATATCATCACTATACTATGTCCGTGCAGCACGTGACTAGATGTTATCGATATTTTCAACGAGGCATGTAATTATCTCACGCATTACATATAATATGA
+
BCCCBFFFFFDBGGGGGGFGGGHHHHHHHHHHHHHHHHHHHHHHGGGGHHHGGGGGGHHHHGHHHHHHHHHHHHHEGFFHHF5D3444B@1B1>A/1/////></0==1<>>=F?-ADA?D9?B-.<..<11000..:0111<B/...<10111111<1<1110111111111111.....<0..-....110011<1111...9-111111<...<-.<.111111111111..-..11111:1111111
@M03495:530:000000000-LYBTV:1:1112:15165:16259 2:N:0:ACAGGAAA+TAGACAAT
ATATTTTGCCGTTGATAAACCAGCTAATCCTGAAAAAAAAATCAAAGCTAAAAACTACAATGCTAAGACCACGATGTGACTGCTATCAAAGTTAGATATATATGTAAATTATTCATCTGTCAAATCCTAGAATTATATCATACCTGCTCCAGCAATCACGACCTGTAATGGTTTAGTGGGTTGTTCACTGTTTCTGAAAAATGAAGATAGTTGTCCAGCTTCCAAAAAGTTTATTGTGTTTTCTAGTGGAG
+
ACCCCFFFFFCBGGGGGGGGGGHHHHHHHHHHHHHFHGGGGHHHHHHHHHHHHHGHHHHHHHHHHGHHHBGHGGHGHHHHHHGHHGHHHHHHHHGHHHHHHHHHHHHFHFHHHHHHHHHHHHHHHHHHHHHHHHHHHHHHHHHHGHHHHFGFFHHHHHHGGGGGGGFGHHHHHHHGGHHFFGGGHHHHHHFHHGDGHHHHHHHH0GCGHHCHHHCGFGCGFH0CBCCAFGGFBFGBFCCCFGGGGGFGFGE
@M03495:530:000000000-LYBTV:1:1112:17503:16261 2:N:0:ACAGGAAA+TAGACAAT
ATATTTTGCCGTTGATAAACCAGTCAGGGTCCAAAGCTCACATGCTGACAGATCGGAAGAGCGTCGTGTAGGGAAAGAGTGTATTGTCTAGTGTAGATATCGGGGGGGGGCGGGTCATTAAAAAAAAAAAAAAAAAAAAAAGAAAGAGAGTGGTGAATGCCAGTAGACAGCAAAAGCATAAATAGCTACAATGTGTAACAATCATGACGGTAGAGACTCATAACATCATTGATCAACTAGAGGCTGGATTA
+
BCCDDFFFFFDBGGGGGGGGGGHHHHHHHHHHHHHHHHHHHHHHHHHHHHHHHHHGGGGHHHGGGGGGHGHHGGHHHHHFGHHHHGBFGHHHG44B444BB1//>E------9-9-.<:111:<-@ACD9<BA----<-9-...:0/</<01.1.1<111:00<11111/.//0//.01:1<11011100010111<1110:001110.-<9.1:1/00011100100<1111110/:0000/....<100
@M03495:530:000000000-LYBTV:1:1112:4544:16264 2:N:0:ACAGGAAA+TAGACAAT
ATATTTTGCCGTTGATAAACCAGGACTCAGGCTGGACCAAAGCTCACATGCTGACAGATCGGAAGAGCGTCGTGTAGGGAAAGAGTGTATTGTCTAGTGTAGAACTCGGGGGTGGGCGGATCATTAAAAAAAAAAAAAATCATAAAAATTGGTTGAAATTGTTGCAAAAATAACAGTAAGATGATTAGTTACGATCATATTGTCATTGTTACTAGGATGAACAGAATATCAATGTGATAGAATAGCTTTGG
+
BCCCCFFFFFC>FGGGGGGGGGHGHHGHHHHHHHGFHHHHHHHHHHHHHHHHHHHHHHHHHGGGGHHFE1A>FFGHHHGHHGHHHHHHHHHHFGEGGHB44344333?/@C//////</->-0<11<F10-<:-CD-9-9000000;090;0;../0B000;0.0:00/9.900000:0:00;B00900000.....00000990000:099000/0;0;:00//0000;00;000090:0000000000/
@M03495:530:000000000-LYBTV:1:1112:29440:16267 2:N:0:ACAGGAAA+TAGACAAT
ATATTTTGCCGTTGATAAACCAGGGACTCAGGCTGGACCAAAGCTCACATGCTGACAGATCGGAAGAGCGTCGGGGAGGGAAAGTGAGGAAGGCCTAGAGAGGATGAGTGGTGTGAGCGGAAAATGGAAAAAACTATATATCAGTTTAACGCGCCACGAACGTCTCAATATCACACTAATCCACGTTATCATCAGATGTTTCCGAAGTACCACGCATATAACGACACACCGCCTTTACGCTGCTCTCCTCA
+
AAAA1FDDFFD?E?CGGGGGF0F0E0FHG110GEF?0BG0A/BB1FGHCA1BG1DGHGBDGEE/FEH0B?AE@//////>E0/>11210100///100111//001112B/1///111/////<?1111100-<1F1><DF1<1<1>110.<-<-..-:.:-..9/000000000:/9/0;00/..9/.;000000009;;/9----9//9//;--9-////----------9--//;-----/////9-/
@M03495:530:000000000-LYBTV:1:1112:16177:16306 2:N:0:ACAGGAAA+TAGACAAT
ATATTTTGCCGTTGATAAACCACCCTCCCTGTGGTCGTTATCTTGCTCCTTCTGTCGTCAACGAATTTACTAATTCCAAAGCTCACATGCTGACAGATCGGAAGAGCGTCGTGTAGGGAAAGAGTGTATTGTCTAGTGTAGATATCGGGGGGGGGGGGTGGCTTAAAAAAAAAAAAACAAATAAACTGGACAGAAGTATCACATGTGTGAACAGAACATCGAATAAGAGAAGGGAACAGACTAGCGTCGAA
+
CCDCCFFFFFCBEGGGGGGGGGGGGHHGGHHHHHHHGGGHHHHHHHHHHHHHHHHGGGGHGFGGGHHHHHHHHHHHHHHHHHHHHHHHHHHHHHHHHHHHGGGGHHHGGGGGGHHHHGHHHHHHGHHHHHHFHHHHHFD3D322DFC///----9---9--.<<00<0<DFFF<<-9....0000:00//.0./000:<000:00000.<000//0//00.</09000<:0/.....///.:00<-9.--.
@M03495:530:000000000-LYBTV:1:1112:10945:16332 2:N:0:ACAGGAAA+TAGACAAT
ATATTTTGCCGTTGATAAACCACCCTCCCTGTGGTCGTTATCTTGCTCCTTCTGTCGTCAACTTACTAATTCCAAAGCTCACATGCTGACAGATCGGAAGAGCGTCGTGTAGGGAAAGAGTGTATTGTCTAGTGAAGATATAGGTGGTCGCGCGATCATGAAAAAAAAAAAAAAAACAAACAGTAGAAACGCAAACCACACGTATACACACAAGAGAATGAATGTCATACAAAAATCGAGTATAGAAGTGA
+
CCCCDFFFFFDBGGGGGGGGGGGGGHHGGHHHHHHHGGGHHHHHGHHHHHHHHHHHGGGHGHHHHHHHGGHHHHHHHHHHHHHHHHHHHHHHHHHHGGGGFHHGGGGEGHHHFFFFGHHHGFFHHHHDFHHGH?33?3D3B332FFC<2//////-><11111=0-<-A:--9CB-.<...</111<11/.---9.99<..-.<10110<<.<:/./001011<111<:1000.9<0..<0.1<1:11101
@M03495:530:000000000-LYBTV:1:1112:19355:16339 2:N:0:ACAGGAAA+TAGACAAT
ATATTTTGCCGTTGATAAACCAGCTAATCCTGAAAAAAAAATCAAAGCTAAAAACTACAATGCTAAGACCACGATGTGACTGCTATCAAAGTTAGATATATATGTAAATTATTCATCTGTCAAATCCTAGAATTATATCATACCTGCTCCAGCAATCACGACCTGTAATGGTTTAGTGGGTTGTTCACTGTTTCTGAAAAATGAAGATAGTTGTCCAGCTTCCAAAAAGTTTATTGTGTTTTCTAGTGGAG
+
ABBBBFFFFFBAGGGGGGGGGGHHGHHHHHHHFHHHHGGGGHHHHHGHHHHHHHGHHEFHHGHHGHHHGHHGGGHGHGHHHHHHHFHHHHHGHGFFGHHHHHFGHHHHHHHHHHHHHHFHHHHHHHHHHHHHHHHHHGHHFHFGHHCCGFGHHHHHHHHGGGGGHHHFHHHFGHHHDHHHGGGGHHHHHHHHHHGHHHFGFHHH0GHHFHGHHHGBG/CFHH:C:GCCDBFGGGGGGFG/CFFFGFFFGBE
@M03495:530:000000000-LYBTV:1:1112:10594:16346 2:N:0:ACAGGAAA+TAGACAAT
ATATTTTGCCGTTGATAAACCAGGGACTCAGGCTGGACCAAAGCTCACATGCTGACAGATCGGAAGAGCGTCGTGTAGGGAAAGAGTGTATTGTCTAGTGTAGATCTCGGCGGGGGGGGGCTCAATAAAAAAAAAAAAAAAAGAGAACGAGTGAGAAAGACGTGAGCTTAAAAAAAAAGAAGAAGCTATATGACGATGTCATAGAGTCTTTAACTGGAAGAGATGTGTACATGTGATCGTAGCAATTGGAA
+
CCCCCFFFFFCAEGGGGGGGGGHGGGGHHHHHHHHGHHHHHHHHHHHHHHHHHHFHHHHHHHGGGGHHHGEEEEGHHHHGGHHHGHHHHHHHHBFFHHHB@@344??F0?/>/</<--:---.00;0000BA---C>>F---..//90.....0:0000//...;.0009000:----..;/0//000000090.....00;0000000;0;0000//0:../0000000000000;0.;...00000000
@M03495:530:000000000-LYBTV:1:1112:22473:16348 2:N:0:ACAGGAAA+TAGACAAT
ATATTTTGCCGTTGATAAACCACCCTCCCTGTGGTTTCTGTCGTCAACGAATTTACTAATTCCAAAGCTCACATGCTGACAGATCGGAAGAGCGTCGTGTAGGGAAAGAGTGTATTGTCTAGTGTAGATATCGGTGGGCGCCGAGTCATTGAACAAAAAAAGTAAATACAAACGATATACAGAGATGCGCCCATGATTCAACATCCAGAAGCCACGAAAAGGCTAGGCATGGCTTCTACGCTGTAACGAAA
+
BCCCCFFFFFCAGGGGGGGGGGGGGHHGGHHHHHHGHHHHHHGGGHGHDGGHHHHHHHHHHHHHGGHHHHHHHGHHHHHHHHHHHHGGGGHHHGEFGFGHHHHGEGHHHHFGHHHBGBFHHEH3443?4444/>/?///>/<////0?1?1111100<.--.00000=0<00;...;-000<<//009-..-;//00000000/0/000/00.//--9.-/..009.;90.../;/90;.-9.;009....
@M03495:530:000000000-LYBTV:1:1112:4970:16353 2:N:0:ACAGGAAA+TAGACAAT
ATATTTTGCCGTTGATAAACCACCCTCCCTGTGGTCGTTATCTTGCTCCTTCTGTCGTCAACGAATTTACTAATTCCAAAGCTCACATGCTGACAGATCGGAAGAGCGTCGTGTAGGGAAAGAGTGTATTGTCTAGTGGAGATTTGGGTGGGGGGGGTGTCGTTAAAAAAAAAAAATAATAAAACAGACAAGAGGGTACACGCAGATGAGGACGATAATGACATAATACACACACAATCTGTCAACGCAAA
+
BB@BBFFBFFBBGGGGGGGGGGGGGHHGGHHHHHHHGGGGHHHHHGHGHHHHHGHHGFFHGHGGGHHHGHHGGHHHHHHHHHHHHHHHHGHHHHHHHHHHGGGGHHHGGFGEGFGHHGGHGHHHGHHFFGGB3FHH3302?22222>?/<///>---;-;/...9./99-;-@;--./;/B////../;........///;.----://;//.--...//////;//9////...../////////.----
@M03495:530:000000000-LYBTV:1:1112:5721:16362 2:N:0:ACAGGAAA+TAGACAAT
ATATTTTGCCGTTGATAAACCACCCTCCCTGTGGTCGTTATCTTGCTCCTTCTGTCGTCAACGAATTTACTAATTCCAAAGCTCACATGCTGACAGATCGGAAGAGCGTCGTGTAGGGAAAGAGTGTATTGGCTAGTGTAGATCTCGGTGGGGGGCGGGTGATATAAGAAAAAAAAAAAAAAAAGAGAGTGGAACAAGCCACGGCAGGTGGTTAGAAGTGACGAAATGTAGAAAACATAGAAAGACTAAGA
+
AAAAAFF3DFD>A1AGGGGGGGGFGHHGGHHGFHFDEGGHHHHHGFHGHFBHHHDHGGGHGHGGGGHHHGHFHFHEFGHHHHHHHHHHHHGHHHHHHHHHCEECFFHG>EGEGAGFGGFFGFCGHHHHFGE1FBFGFB221221220/</??//-9-----;;/;///9//--9;>-----------:-9/-/9/---------99---/---/-/9/9///-----//:////-9-9B;/////9//9/9
@M03495:530:000000000-LYBTV:1:1112:4189:16376 2:N:0:ACAGGGAA+TAGACAAT
ATATTTTGCCGTTGATAAACCAGGACTCAGGCTGGACCAAAGCTCACATGCTGACAGATCGGAAGAGCGTCGTGTAGGGAAAGAGTGTATTGTCTAGTGGAGAACTCGGTGGTGGAGGTGTGATTAAAAAAAAAAAAAAAAGAGAAAGCTGAGATGAAATTACGCAAAGAATGACTACAATGTAGTGATGCAGAGTGATGTATAGCGTGTATGAGTACGCGAGAGAAATTAGAGACACAGTACACATCATG
+
BBCCCFFFFFCAFGGGGGGGGGHGHHFHHGHHHHGGHHHHEHHHHHHGHHHHHHHHHGHGHGGGGFHHGEDEFGHHHHGHHHHHGHHHHHHHBGFFFH313?30333>///?<C///?//3/33B33332<<//>AA----.;:C:///0;0.0000000000...-:/;.00::0;//0000000/9000///.///9////99/-9..9///////..-9-;-.////9//////9/9//////;/:/9
@M03495:530:000000000-LYBTV:1:1112:6116:16395 2:N:0:ACAGGAAA+TAGACAAT
ATATTTTGCCGTTGATAAACCAGCTAATCCTGAAAAAAAAATCAAAGCTAAAAACTACAATGCTAAGACCACGATGTGACTGCTATCAAAGTTAGATATATATGTAAATTATTCATCTGTCAAATCCTAGAATTATATCATACCTGCTCCAGCAATCACGACCTGTAATGGTTTAGTGGGTTGTTCACTGTTTCTGAAAAATGAAGATAGTTGTCCAGCTTCCAAAAAGTTTATTGTGTTTTCTAGTGGAG
+
ABABBFFFFFBAEGGGGGGGGGHHHHHHHHHHHGHHHGGGGHHHHHHGHHHHHHGHHHHHHHHHHHHHHHHHGGHGHHGHHHFHHHFHHHHHHHHHGHHHGHHHHHHHHHHHHHHHGHHHHHHHHHHHHHHHHHHHHHHHHHFHHHGFFGGHFGHHGHHGGGGGHHHHHHHHHHHHGHFFGGGGHGHHHFGGHB0=GFF0CHHH0CCGGHCFHHGHFGGFFFC<:0:CDGGFFGB0FFFGFFFFFBGGG0A
@M03495:530:000000000-LYBTV:1:1112:20328:16416 2:N:0:ACAGGGAA+TAGACAAT
ATATTTTGCCGTTGATAAACCAGTCCAAAGCTCACATGCTGACAGATCGGAAGAGCGTCGTGTAGGGAAAGAGTGTATTGTCTAGTGTAGATATCGGTGGGCGCGTGGTCTTTAAAAAAAAAAAAAAAAAAAAAATAGCTAAAGATAACGAACTCTGACTAGTATGTGTTACATCACACTATACAATCCATATATACACTCAGATGGATACATCGACACCGCGCAAGTAGAGATGAGTGTAACAGCTTGAG
+
CCCCCFFFFFCBEFGGGGGGGGHHHHHHHHHHHHHHHHHHHGHHHHHHHGGGGHHHGGGGGGGHHHGHHGHHGDGGGHHHFHGHHHB443444B41>11>E1>/////?34B4443??@B/<<@ACCA<A--:--.0000<:0000<00...-.00000000<000000/00:000000//0000:<</<0<000000<0</00000/000000./-.-.------9000<00<00000<00000.00/.0
@M03495:530:000000000-LYBTV:1:1112:18278:16432 2:N:0:ACAGGAAA+TAGACAAT
ATATTTTGCCGTTGATAAACCACCCTCCCTGTGGTCGTTATCTTGCTCCTTCTGTCGTCAACGAATTTACTATTCCAAAGCTCACATGCTGACAGATCGGAAGAGCGTCGTGTAGGGAAAGAGTGTATTGTCTAGTGTAGATGTCGGCGGTGGGCGGGTCAGTAAAAAATAAAAAAAATAAATAAGAAGTATGAAGCGAGAATACATGACACAGACTATAGTTAGGTGACACTACATGAGGGTCGCGTGTA
+
AABBBFFFFFCAGGGGGGGGGGGGGHHEGHHHHHHHGGGHHHHGHHHHHHHHHGHHGGGHGHGGGHHHHHHHHHHHHHHHGHHHHHHGHHHHHHHHHFHGEGGHHGGGGGGGEHHGGHHHHHGGHFHHHGDFDDHHD?DF3?22D///>/--<-.<--9-./;00009;.;;0;0---.//////////://////9;.--.///9///////././///99////;///:////99/9/:../-----./
@M03495:530:000000000-LYBTV:1:1112:8912:16445 2:N:0:ACAGGAAA+TAGACAAT
ATATTTTGCCGTTGATAAACCAGGGACTCAGGCTGGACCAAAGCTCACATGCTGACAGATCGGAAGAGCGTCGTGTAGGGAAAGAGTGTATTGTCTAGTGTAGATATCGGGGGGTGGAGGATGAACAAAAAAAAAAAAAAATAAAGAAAAACGAGAGAGAGCTGTACAGCAAGAAAAAAAGAAAATAGACAGACAGAGAGAAAGCAGATCAAACATGAATGAGGGAGGACGAGAAGAGTATATGACAGTAG
+
BBBBBFFFFFB2EFGCGGGGGGFGGEFHHHFHHHHGHHHHHHGHGHHFHHHHHGBCGHHFHHGGGDHHHGEEE>EHFHHGGHHHBCBFHGHHHEBFHG@34B3F4B??/E/>C@-;-.;..///000/...9-;-9-9---.//;//9/..;-...;...../////:;/....//..--9.././;9///./...//...;///://///9//./////////..;-..;--..//.;/////////;//
@M03495:530:000000000-LYBTV:1:1112:22395:16462 2:N:0:ACAGGAAA+TAGACAAT
ATATTTTGCCGTTGATAAACCAGCTAATCCTGAAAAAAAAATCAAAGCTAAAAACTACAATGCTAAGACCACGATGTGACTGCTATCAAAGTTAGATATATATGTAAATTATTCATCTGTCAAATCCTAGAATTATATCATACCTGCTCCAGCAATCACGACCTGTAATGGTTTAGTGGGTTGTTCACTGTTTCTGAAAAATGAAGATAGTTGTCCAGCTTCCAAAAAGTTTATTGTGTTTTCTAGTGGAG
+
AAABBFFFFFBAEGGGGFEGGGHHHHHHHHHHGHHHHGGGGHHHHHHFHHDHHHGHHHHHHHHHHHHHHHHHGGHGHHGHHFCHHHHHHHHGHHHHHHHHHHHHHHHGHHHHHHHHHHHHHHHHHHGFHHHHHHHHHHHGHHHBHHHGHGFGCG2GCCGFGGGGHHHHHHGFFGGHFFFHFGGGHHHHHHHGFH=GGGFHHHHHGHCCCGGGHFCFFG/GHF:0;C:EEFFGFFGGGGFFGGGGGGBBFGE
@M03495:530:000000000-LYBTV:1:1112:6081:16485 2:N:0:ACAGGAAA+TAGACAAT
ATATTTTGCCGTTGATAAACCAGTCTCCAAAGCTCACATGCTGACAGATCGGAAGAGCGTCGTGTAGGGAAAGAGTGTATTGTCTAGTGTAGAGCTCGGTGGGGGCCGGGTGAATAAAAAAAAAAAAAAAAAAATAAACAGTAGAAAACGAAGACGGGTAGAAAAAAAAAGTACGGATGGAGAATAAAGACGAATACAAACGCAGATGCAAATATATACCACGCTTCAGATGAGGTAGGACCGACGTCGAC
+
CCCCCFFBFFBAEGGGGGGGGGHHHHHHHHHHHHHHHHHHHHHHHHHHHHHGGGGHHHGEGGGGHHHHGHGHHHHHHHHHHHDGGGGH34@3434B@1>1?1/////</<///2322@>@/@DC?>@AC-;---.0;000/00;;00//-..../..-;;.////:--;@.///...;-.//:.///;///.--../9//9.-;-://///;/////9////.....///:/;/////.9/.---9-.---
@M03495:530:000000000-LYBTV:1:1112:25518:16489 2:N:0:ACAGGAAA+TAGACAAT
ATATTTTGCCGATGATAAACCAGCTAATTCCAAAGCTCACATGCTGACAGATCGGAAGAGCGTCGCGTAGGGTAAGAGTGTATTGCCTAGTGTACAATATCGGAAGAGCGTCGTGTAGGGAAAGAGAATTTAGAGACGAGAAGATCATTGGGGAGGCCGGCGCATATGAAAAAAAAGACAAAATTCGTACGTAGGGTGATGTAGAACAGAGCAATCAGTAATAAGATATTCGATACGTCTGAGTAGTAGGT
+
AAAA1BD@1@A111BBF31110F01B1AFHHD3F00F1G1ABAB1A10F101BA/BFG000/A/A/AE///B000@11B1BF2F211B1GG1BG2B11BF@F?//?0FGG//EEECF1B/0BF0<001@1@221@10?/<//?1<111111.-.--..------..000;09.;--..9///90/0./----/---/--///////////;//////////9///////;/-//---/---//;//////9
@M03495:530:000000000-LYBTV:1:1112:19076:16497 2:N:0:ACAGGAAA+TAGACAAT
ATATTTTGCCGTTGATAAACCAGCTAATCCTGAAAAAAAAATCAAAGCTAAAAACTACAATGCTAAGACCACGATGTGACTGCTATCAAAGTTAGATATATATGTAAATTATTCATCTGTCAAATCCTAGAATTATATCATACCTGCTCCAGCAATCACGACCTGTAATGGTTTAGTGGGTTGTTCACTGTTTCTGAAAAATGAAGATAGTTGTCCAGCTTCCAAAAAGTTTATTGTGTTTTCTAGTGGAG
+
ABAAAFFFBFBAEEGGGCB4GGGHHHFHHGHHGBFFFECGEHHHFHHEHHEDHH?GGBHHHHHHHFGGH2GEDEHE?FFGHGBGHHHHFHHEGHHHHFHHFFFGGHHHHHHHHHHHHHB?GHHGGHGGHFHHHHHHEEFBGGFHHHGBGF?GFHFFFHHFCD?EFDB<FFG1?<FH>GGHGGCGHHFHGHHHFD<DGG0DGHHD<G00CHHGHHHHBG:GHH;0:0;.CBCB;CFGGFCFB;BFFFGGGBG
@M03495:530:000000000-LYBTV:1:1112:29489:16524 2:N:0:ACAGGAAA+TAGACAAT
ATATTTGCCGTTGATAAACCAGGACTCAGGCTGGACCAAAGCTCACATGCTGACAGATCGGAAGAGCGTCGTGTAGGGAAAGAGTGTATTGTCTAGTGCAGATATCGGGGGTCGGAGCGATATTAAAATAAAACTAATTATCCATCTGACACGATAGTCAAATCGATTCCAATAAACTCTAGAGACTCCAACACGACATAATAGCTCAGAGTACAACAAGCTACTCAGCACCCTTAGAATCCTTGAGAACT
+
BBB@@FFFFBA2EAGGGGGGFGGGCHHHGCHHHGGHFCHEHHGHFHHGHHHGHHHHGHGEEGGGHFFGD?E@EGHHHGBHHGHHBDHHHHHHFHHGGE4433344B/>///<///////////11111=<<1<1111<111111110000<0.-...00000:0...0000000000000:0000/00////..:--:A000B00000////////;..../////////..../////////////.///
@M03495:530:000000000-LYBTV:1:1112:20562:16537 2:N:0:ACAGGAAA+TAGACAAT
ATATTTTGCCGTTGATAAACCACCCTCCCTGTGGTCGTTATTTGCTCCTCTGTCCTCCAAAGCTCACATGCTGACAGATCGGAAGAGCGTCGTGTAGGGAAAGAGTGTATTGTCTAGTGGAGATATCGGTGGTGGGCGGGTGAATTAAAAAAAAAAAAAAACAAAAAGTGGGAGAAGAAGAACGCATACAAAATGTCGAAGGAACGACATGACAGAAATAGATAGTGATAGCGATACAAAGGAAAGAGATA
+
DDDDDFFFFFCBGGGGGGGGGGGGGHHGGHHHHHHHGGGHHHHHHHHHHHHHHHHHHHHHHHHHHHHHHHHHHHHHHHHHHGGGGHHHGGGGEGGHHHGGHGHHHGHHFHHHDGHHHH?03/33444?</<A///////-<-.000000<<-:@EA?----.......000.9.../0//0//..-.90000:00<<.<..../...--.00000/<000:00000000<0<--..-000///</.///00
@M03495:530:000000000-LYBTV:1:1112:17049:16554 2:N:0:ACAGGAAA+TAGACAAT
ATATTTTGCCGTTGATAAACCAGTCAGGAGTCCAAAGCTACATGCTGACAGATCGGAAGAGCGTCGTGTAGGGAAAGAGTGTATTGTCTAGTGTGGATCTCGGGGGGGGGCGGGGCATTTAAAAAAAAAAAAAAAAAGAAAAATAGAGAAGATGAGTACATCTGAGTAACGAGTGAGAGAGACTCGATGTTGAAGCAGGAAAACACAGTGTCTGATAGCTAGACAGGGACCCGATAGTGACAACTGAAGTG
+
CCDDDFFFFFCBGGGGGGGGGGHHHHHCHGHHHHHGHHHHHHHHHHHHHHHHHHGGGGGHHHGGGGGGHGHGGHHHHHHFGFGHHHFGGHHH@4@1333B41?/>/-----<-----/000B0<FFA;D99@---<-.9.//..00<0:0/<000000000000<00000.....00<0...:00../0.0:<0000/..////....00<000000000000<::...9..----.<00<00.0<00000
@M03495:530:000000000-LYBTV:1:1112:13215:16569 2:N:0:ACAGGAAA+TAGACAAT
ATATTTTGCCGTTGATAAACCAGCTAATCCTGAAAAAAAAATCAAAGCTAAAAACTACAATGCTAAGACCACGATGTGACTGCTATCAAAGTTAGATATATATGTAAATTATTCATCTGTCAAATCCTAGAATTATATCATACCTGCTCCAGCAATCACGACCTGTAATGGTTTAGTGGGTTGTTCACTGTTTCTGAAAAATGAAGATAGTTGTCTAGCTTCCAAAAAGTTTATTGTGTTTTCTAGTGGAG
+
BBBBBFFFFFB>EFGGGFFGGGHHGFHGHHHFGCGFHGGFEGFFGHFEFHFGFEFHH3GHFGFHFGHFFHF1EGHGHHGGFFBFGDGHEFGGDGDFHHDHGHGHGHHFDGHDGBFHBGFEHBF4GBFHHHGHHHHHGHFGGHG2DG0BGB2B2@@F222CAD/E0GHGHHHFFHFB=G0FAF-.F1FGHHFGFG0=0=GFFAHG<GHGHHHCFGG0:00:;C/;C0.9.C0C00CBFF9;B/0;C900;CE
@M03495:530:000000000-LYBTV:1:1112:13927:16574 2:N:0:ACAGGAAA+TAGACAAT
ATATTTTGCCGTTGATAAACCACCCTCCCTGTGGTCGTCGTCCAAAGCTCACATGCTGACAGATCGGAAGAGCGTCGTGTAGGGAAAGAGTGTATTGTCTAGTGTAGATATGGGGGGTGGTCGGGGGATTAAAAAAAAAAAAAAAGTAAGCGATGTAGGGTGTTGGACACAGTCAGCGCCGCTACGAAAAACATCAGACATCGAAGAGAGTTACCTCGAAGTAATGGCCTATAAGAACAGATAGATCATGA
+
BCBCBFFFFFB>FEGGGGGGGGGGGHHGGHHHGHGHGFFGGGGGHHHGHHHHHHHHGHGGHHHHHHGGG?GGHGGGFFGHHHHGGGEGHHGGHHHGFFGHFHHF443444B43B?/A---:0----;-;/////;@-->B;=A9B.///9/9....//:.;.-...///./.:////.------;....-..99/////;/;.;/.:./.://////..:..///////9;////////////////////
@M03495:530:000000000-LYBTV:1:1112:24218:16589 2:N:0:ACAGGAAA+TAGACAAT
ATATTTTGCCGTTGATAAACCACCCTCCCTGTGGTCGTTATCTTGCTCCTTCTGTCGTCAACGAATTTACTATTCCAAAGCTCACATGCTGACAGATCGGAAGAGCGTCGTGTAGGGAAAGAGTGTATTGTCTAGTGTAGATCACGGGGGTGGGCGGGTGAATTAAAAAAAAAAAAAATAGATGAAATGAAGAGACGTAGTAGTGGATAGTATGAAGGTCGAGTACGAGTAGTAGAGGAGTGACAACACAG
+
CCCCCFFFFFCAFGGGGGGGGGGGGHHGGHHHHHHHGGGHHHHHHHHHHHHHHGHHGGGHGHGGGHHHHHHHHHHHHHHHHHHHHHHHHHHHHHHHHHGGGGGHHHGGGGGGHHHHGHHHHHHHHHHHHHFHHHHHB33B33@2@??/<--<-<.<--;-.;000009;--9:-;-9-.;0000000900000.//.....000/.0000;000000000---9.0....;;0000;/..9.00:0.....
@M03495:530:000000000-LYBTV:1:1112:26870:16609 2:N:0:ACAGGAAA+TAGACAAT
ATATTTTGCCGTTGATAAACCAGGACTCAGGCTGGACCAAAGCTCACATGCTGACAGATCGGAAGAGCGTCGTGTAGGGAAAGAGTGTATTGTCTAGTGAATATCACAGCAGTCCACCGATGCATGAAAAAAAAAACTTTATTGATATGCACACTAGTATAAAAGTGTCAAGACATGACTATAATTGTTATTTAACCTTTACCCACACACATACAATACCGATAACACACCATTACCTGGTCATAACTCTG
+
AAA11DDDBFD1EEAGD3BGFEC00CGFHFCHFFEHHFGCCHGHFHHGHHFBGGFGH0FGAAEEGFFGEA/>>AFGGHGHGCHEF1GGFHDBGH22BG@2222B22211/001111>0?/<//<221111B//<@@/11111@1111<11<11>00<1111=<<<<0=00000//<0</00<;0;0000000000000;0C00/9...;9.90;:000/0;9-;;0//AA--/////:/-9//;9///;//
@M03495:530:000000000-LYBTV:1:1112:17375:16611 2:N:0:ACAGGAAA+TAGACAAT
ATATTTTGCCGTTGATAAACCAGGGACTCAGGCTGGACCAAAGCTCACATGCTGACAGATCGGAAGAGCGTCGTGTAGGGAAAGAGTGTATTGTCTAGTGTAGATATCGGTGGGGGGCGGAGCATTAAAAAAAAAAAAAAAAAAAAAAAAGAAGACAAGGTGAAGAACAAAACAATACAGTACACAACGAAGGATACAGAGAGATAGAACAGATAGAAGTACGAATACAAGATATCAGAAAAACGTCTGAG
+
CCCDCFFFFFCBGGGGGGGGGGHGGGGHHHHHHHHGHHHHHHHHHHHHHHGHHHHHHHHHHHGGGGHHHGGFGEGHHHHGHHHHFHGGHHHHHBFFGHHHBBB44444?>/?EC/<-------.<:0:B0BBF-<CB-C-@<@-9-----.../0///..0000:0////....<0000000:0<0.<-.<<<.0<0000//..000000///00000000<.....0000<00000000:/..-..:.:0
@M03495:530:000000000-LYBTV:1:1112:20360:16613 2:N:0:ACAGGAAA+TAGACAAT
ATATTTTGCCGTTGATAAACCACCCTCCCTGTGGTCGTTATCTTGCTCCTTCTGTCGTCAACGAATTTACTAATTCCAAAGCTCACATGCTGACAGATCGGAAGAGCGTCGTGTAGGGAAAGAGTGTATTGTCTAGTGTAGATCTCCGGGGCCGGCGGGGAATTGAAAAAAAAAAACAACAGAGGAAAAATCATGGCATATAACACAACATCACTAGAGTAGCTGACACCGAGGAAGAAACATAGCAATAA
+
AABBBFFFFFB>AEGGGGGGGGGGGHHGGHHGHHGHEGFHHGHHHHHHHGHHGHHHGGGHGGFGFHHHHHHFHGHHHHHHHHHHHHHGHHHGFHFHHGHGGGGGHHHGGGCGGFHFHE?GECFGFHGFGFFB??GGFB3B33>2@22//////-<------./00909;.9-99>-.;..;.//.../.9.BF///.;//;/////9...//9//9///9//////.//.-----.../////////99//
@M03495:530:000000000-LYBTV:1:1112:13066:16622 2:N:0:ACAGGAAA+TAGACAAT
ATATTTTGCCGTTGATAAACCAGCCTCCCTGTGGTCGTTATCTTGCTCCTTCTGTCGTCAACGAATTTACTAATTCCAAAGCTCACATGCTGACAGATCGGAAGAGCGTCGTGTAGGGAAAGAGTGTATTGTCTAGTGTAGAGGTGGGTGGGGGCCGGGTCATTTAAAAAAAAAAAAATAATAAAAAATATGATAACGGCAACGTGAACCAAACAGTGATGATACAGTACAGTGCAGATAGATAGACGAAA
+
BCCCDFFFFFCAFGGGGGGGGGHHGHHHGHHHHHHHGGGHHHHHHHHHHHHHHHHHGGGHGHGGGHHHHHHHHHHHHHHHHHHHHHHHHHHHHHHHHHHHGGGGHHHGGGGEGHHHHGHHHHHHGHHHGHH?FHHHGF3333322//>/?>//------<-.0=00:00:@-?-C-A-.0000;:00;.00:00009.----9:9...0..:.../00;00:0000000000900;00009090090.--.
@M03495:530:000000000-LYBTV:1:1112:22585:16625 2:N:0:ACAGGAAA+TAGACAAT
ATATTTTGCCGTTGATAAACCACCCTCCTGTGGTCGTTATCTTGCTCCTTCTGTCGTCAACGAATTTACTAATTCCAAAGCTCACATGCTGACAGATCGGAAGAGCGTCGTGTAGGGAAAGAGTGTATTGTCTAGTGTAGATCAGGGTGGGGGGCGTGGCATTTATAAAAAAAAAAAGAAACACAGACTGACAGCAAAGTAGTCGCACATACCCATACTGTCAGCTGTAAGATCATATATATGTGTAGTAT
+
CCCDCFFFFFCAFGGGGGGGGGGGGHHGHHHHHHHGGGHHHHHHHHHHHHHHHHHGGGHGHGGGHHHHHHHHHHHHHHHHGHHHHHHHHHHHHHHHHHHGGGGHHHGGGGGGHHHHGHHHHHHGHHHHHH3FGFFH3333?3322@F2?///<-------/0:0:00;:0B-;----.:.:/BA..::00000:.//0/000;0.----000/00///00000:000000000000000000000000000
@M03495:530:000000000-LYBTV:1:1112:27403:16629 2:N:0:ACAGGAAA+TAGACAAT
ATATTTTGCCGTTGATAAACCAGCTAATCCTGAAAAAAAAATCAAAGCTAAAAACTACAATGCTAAGACCACGATGTGACTGCTATCAAAGTTAGATATATATGTAAATTATTCATCTGTCAAATCCTAGAATTATATCATACCTGCTCCAGCAATCACGACCTGTAATGGTTTAGTGGGTTGTTCACTGTTTCTGAAAAATGAAGATAGTTGTCCAGCTTCCAAAAAGTTTATTGTGTTTTCTAGTGGAG
+
ABCBAFFFFFCCGGGGGGGGGGHHGGHHHHHGHGHHGGGGGHCHHHHGHEGAGHGHHFGFHHHHGDGGHHHHGGGGHHHFGFFFHFHHHHHHHHGHHHHHHHGHHHHHHHHGHHHHGHGHHHHGHFGGHHGHHHHHHHHHGHHBGGFGHFCFFHHGFCGFDF?EGGHHHHEFHHHHGHHHGFGGFHHHFHHHHG=GHHFHHHHHHFHGHFGHHGCGFGFG0C:;;0;.EBFBBFFGFFG/;;CF0BFGEGE
@M03495:530:000000000-LYBTV:1:1112:11677:16637 2:N:0:ACAGGAAA+TAGACAAT
ATATTTTGCCGTTGATAAACCAGAACCATCCAAAGCTCACATGCTGACAGATCGGAAGAGCGTCGTGTAGGGAAAGAGTGTATTGTCTAGTGTAGAGCTCGGTGGTGGCCGGGGCATTAAAAAAAAAAAAAAAAAAAAAAAGACAAGCACGCAAGTACAAGGACATAGCAGACAAGACGCCAAGCGCTACATGTGGCAGACACAGAAAGGTTGAATGTGCCTATGAGGCAGGCAATACGACATACACACGG
+
ABCCCFFFFFCAGGGGGGGGGGHHHHHHHHHHHGHHHHHHHHHHHHHHHHFHHHGFGGHHHGGGGEFFFHGGHHHHHHHHFHHHGBGGGHHB443@34BF?/?E/?//00//////B2??33B>/>@CD--A---;----:..//:9.9;---:-0:0B00.:./0;0000/.//.//.--.-...-.9-0000:0.;...///.0090.90;/0;0000:00:00:/...-...090...-.00000.9-
@M03495:530:000000000-LYBTV:1:1112:26448:16650 2:N:0:ACAGGAAA+TAGACAAT
ATATTTTGCCGTTGATAAACCAGGACTCAGGCTGGACCAAAGCTCCATGCTGACAGATCGGAAGAGCGTCGTGTAGGGAAAGAGTGTATTGGCTAGTGAAGGGATGTGGGGGCGCAGCCCGCGTTATAACAAAACAAAGACCAAAAGTTATCAGCCTAAGGGTATTGCGTGCGCATACTGAGTCAACTAATACCACCATGTGTCTCAGCGTACTATGCAAGTGCACCCCGGACACATCAATCGCCTATCAC
+
BAABAFFFFFB>E2GFFFFFFGDGDHHHHFHGHFG2GFHAGFHHHHHHHGFHGHHHHHHHGEGGHHGGE1E0?BBFGGFGHHHHBGHHHHE3?BFHHF44@3//B/??3///E//<>////</->..<111>00..../////<../<0000000::::/:../0;0;..:.-9-..;0000900;00/00000;/..;9;///9/9//.:.-./;;/B////////.---9-9../:/;//..9;.//9/
@M03495:530:000000000-LYBTV:1:1112:3491:16659 2:N:0:ACAGGAAA+TAGACAAT
ATATTTTGCCGTTGATAAACCAGCTAATCCTGAAAAAAAAATCAAAGCTAAAAACTACAATGCTAAGACCACGATGTGACTGCTATCAAAGTTAGATATATATGTAAATTATTCATCTGTCAAATCCTAGAATTATATCATACCTGCTCCAGCAATCACGACCTGTAATGGTTTAGTGGGTTGTTCACTGTTTCTGAAAAATGAAGATAGTTGTCCAGCTTCCAAAAAGTTTATTGTGTTTTCTAGTGGAG
+
AABBAFFFFFBAEGGGGGDGGGHHHHHGHHHHGHHHHGGGGHHHHHHHHGEHHHGHHHHHGHHHHHHHHHHHGGHGFHHHHFFHHHFHHHHHHHHHHHGHHHHHHHHHHHHHHGHHHHHHHHHHHHGHHHHHHHGGHGFFHHGCGHHHHEHHHFCGGGHGGCCDGFGHHHHGHHHFFDHHGGGGHBHHHHHHHH=DHDHHHHHHGHFHGHHHGH:;BCGBHH;<GHHCCFFFFFFFGGBFFFFFFFBFFFE
@M03495:530:000000000-LYBTV:1:1112:28179:16672 2:N:0:ACAGGAAA+TAGACAAT
ATATTTGCCGTTGATAAACCAGCTAATCCTGAAAAAAAAATCAAAGCTAAAAACTACAATGCTAAGACCACGATGTGACTGCTATCAAAGTTAGATATATATGTAAATTATTCATCTGTCAAATCCTAGAATTATATCATACCTGCTCCAGCAATCACGACCTGTAATGGTTTAGTGGGTTGTTCACTGTTTCTGAAAAATGAAGATAGTTGTCCAGCTTCCAAAAAGTTTATTGTGTTTTCTAGTGGAGG
+
ABBBBFFFFBBBGFFGGGGGGGHHHHHHHHHHHHHHGGGGHHHHFHHGGHHHHGFHGHHEHHHHGHHHHHHCGHGHHHHFHGHHHHHHGHHFHHHHHHHHHHHHHHFHHHFFGHFHFHHFHHHHGHHHHHHHHHHHHHHHHFHHHFHFC?FCGHHGFHGGGFDHHHHHHHFHHHGDGFHGGCCGHGHHHHHHHH<DHHFHHHGHEHFGHHCGGHCGHEHG0G<;<;.9FFGGF0FGGFFFFCB;F00;B?D
@M03495:530:000000000-LYBTV:1:1112:16584:16672 2:N:0:ACAGGAAA+TAGACAAT
ATATTTTGCCGTTGATAAACCACCCTCCCTGTGGTCGTTATCTTGCTCCTTCTGTCGTCAACGAATTTACTAATTCCAAAGCTCACATGCTGACAGATCGGAAGAGCGTCGTGTAGGGAAAGAGTGTATTGTCTAGTGTAGATCTAGGTGGTGGGGGGGGCATTAAAAAAAAAAAAAAGAAAAAAAATGATGATAATAAAGAAATATAGAACAAGAGAAGACGATATCTCATAAACAATGAAAAGTAGAGG
+
ABBBBFFFFFBAEGGGGGGGGGGGGHHGGHHHHHHHGGGHHHHHHHHHHHHHHHHHGGGHGHGGGHHHHHHHHHHHHHHHHHHHHHHHHHHHHHHHHHHHGGGGHHHGGGGGGGHHHGHHHHHHFGHHHHHBF3FGHFB3F3>2@2@F2<?<?////-----.//////99-@==-9@.;./9.-:-.//////////////.///;9/;///.:..99///.-..-//:///////.9////;/9////.
@M03495:530:000000000-LYBTV:1:1112:15919:16674 2:N:0:ACAGGAAA+TAGACAAT
ATATTTTGCCGTTGATAAACCAGGGACTCAGGCTGGACCAAAGCTCACATGCTGACAGATCGGAAGAGCGTCGTGTAGGGAAAGAGTGTATTGTCTAGTGTAGAACTCGGGGGGCGGCGGTGCAATAAAAAAAAAAAAAAATATATATAATGTAAAAGGAAGGGATACGTGTAATAACAGAAAAAATGTAAAGCAAAGAGCGATTAGCATGTGAAAAAGGACACTTATATAGGGTGTTAGAACAGTGATAT
+
BCCCBFFFFFBAFGGGGGGGGGHGGGGHHHHHHHHGHHHHHHHHHHHHHHHHHHHHHHGFHHGGGGGHHEEEEEEHHHHGHHHHHHHHHHHHHFDHGFFB44344333////<C;?-------://////:@;-;>9:;-9.////;///;B//////.//;...:B/./9//:///9/:/:;/.-./////////;///;-9.;./9//;//////.../././/://///;.9.:.//;//////////
@M03495:530:000000000-LYBTV:1:1112:24554:16690 2:N:0:ACAGGAAA+TAGACAAT
ATATTTTGCCGTTGATAAACCACCCTCCCTGTGGTCGTTATCTTGCTCCTTCTGTCGTCAACGAATTTACTAATTCCAAAGCTCACATGCTGACAGATCGGAAGAGCGTCGTGTAGGGAAAGAGTGTATTGTCTAGTGTAGATATCGGGGGTCGGGGGGTCATTAAAAAAAAAAAAAAAAAGATTTATGCATACTCGTCGGATGATGTCATACAACAATTTTCTAAGAGAGGAGTAATAGTGTCACGCTTT
+
CCCDDFFFFFCAFEGGGGGGGGGGGHHGGHHGHHHHGGGHHHHHHHHHHHHHHHHHGGGHGHGGGHHHHHHHHHHHHHHHHHHHHHHHHHHHGHHHHHGHGGEGHHHGGGGGGHHHFGGFGHHGGFGHHHHDGBHHHF3??322>2/<//<<.<------9.9000009-;--9;-;----..0000000;B0000...---.-000900009000..00000000000;....//000;000000.9...
@M03495:530:000000000-LYBTV:1:1112:13042:16694 2:N:0:ACAGGAAA+TAGACAAT
ATATTTTGCCGTTGATAAACCAGCTAATCCTGAAAAAAAAATCAAAGCTAAAAACTACAATGCTAAGACCACGATGTGACTGCTATCAAAGTTAGATATATATGTAAATTATTCATCTGTCAAATCCTAGAATTATATCATACCTGCTCCAGCAATCACGACCTGTAATGGTTTAGTGGGTTGTTCACTGTTTCTGAAAAATGAAGATAGTTGTCCAGCTTCCAAACAGTTTATTGTGTTTTCTAGTGGAG
+
AAAAAFFDBFDAEGGFFGCFGGFFHHHHHHGFA3AFGFGGEHGH3FFHFHDFFFGHGGBGHFFGHFHHHHBFEECEHHHFEGBFHFHHHHF@BGFHHGFH4GHHHHHGHHHBD?444?4FDGFEBGHFGDHFHGGGHFH3FGF2BG0?FFB2B<FB2<FFDCGGFGGBFFHDGFGHGBGEEFGGGHHGHFHHHH0DF0GHFCGHECC0=G00C=:00CGF00/:00.;CBFCCCF000/9;/BFFGFF?09
@M03495:530:000000000-LYBTV:1:1112:12357:16704 2:N:0:ACAGGAAA+TAGACAAT
ATATTTTGCCGTTGATAAACCAGGATCAGGTGGACCAAAGCTCACATGCTGACAGATCGGAAGAGCGTCGTGTAGGGAAAGAGTGTATTGTCTAGTGTAGATCTCGGTGGTGGCCGGTTCATTAAAAAAAAAAAAAAAAAGAGCAAAGATCAGTGCACACCGTAATACTAGCAGTAAACATATACGACGTGGAAGAACGAGGACAAGTAGGATGTGACTAGTTAAGGACTCACAATCCAGCAGATATAAAA
+
BCCCCFFFFFCBGGGGGGGGGGHGHHHHHHGHGHHHHHHHHHHHHHHHHHHHHHHHGHHGEGGHHHGEGGEEGHHHGHHHHHHHHHHHHH4GGHHFFF43B44B41??EE///00/<<//3?B3B3BB</<>C>@C--<:..//:/://0000000000..-:...000;0:0000000000000...--:.;0:://...--./:.0:;000000000;00000000.//0:0000:00:/./0000000
@M03495:530:000000000-LYBTV:1:1112:21216:16725 2:N:0:ACAGGAAA+TAGACAAT
ATATTTTGCCGTTGATAAACCAGCTAATCCTGAAAAAAAAATCAAAGCTAAAAACTACAATGCTAAGACCACGATGTGACTGCTATCAAAGTTAGATATATATGTAAATTATTCATCTGTCAAATCCTAGAATTATATCATACCTGCTCCAGCAATCACGACCTGTAATGGTTTAGTGGGTTGTTCACTGTTTCTGAAAAATGAAGATAGTTGTCCAGCTTCCAAAAAGTTTATTGTGTTTTCTAGTGGAG
+
BCBCBFFFFFCAECGGGGGGGGHHHHHHHHHHHHHHHGGGGHHGHHHHHHHHHHGHHHHHHHHHHFHHHGHHGGHGHHHHHHHHHHHHHHHHHHHHHHHHHHHHHHHHHHHHHHHHHHHHHHHHHHHHGHHHHHHHHHHHHHHHHHFHHHHGFHGHHHGFGGGGHHHHHHHFHHHHGHHHGGGGHHHHHHHGHHDGFGGHHHHHFHHHFGGGHGHFGCGGGG;CCGEFFGGGGGGGGGBFFGGGGFFF?9E
@M03495:530:000000000-LYBTV:1:1112:12721:16727 2:N:0:ACAGGAAA+TAGACAAT
ATATTTTGCCGTTGATAAACCACCCTCCCTGTGGTCGTTATCTTGCTCCTTCTGTCGTCAACGAATTTACTAATTCCAAAGCTCACATGCTGACAGATCGGAAGAGCGTCGTGTAGGGAAAGAGTGTATTGTCTAGTGTAGAAGTCTGGGGGGGCCGGGGCATTTTAATAAAAAAAAAAACACATAGACAAGCAGTAGGTGGGAGGGATGTGTAGCATAGATGAACGGCTGTGGTATACAGGTGTACTGAA
+
BBCCBFFFFFCAEGGGGGGGGGGGGHHGGHHHHGGHFGGHHHHHHHHHFHHHHHHHGGGHGHGGGHHHHHHHHHHHHHHGHHHHHHHHGFHHHHHGHHHHGGGGHHHGGGGEFGGGHGHHHHHHFHHHHEHFHFFHHF33?322D2222<>/-;--9-----/000009:90B0@----9...:000000/.9/9000000.-:.--./.0000009000000900..---.://0:0000/000009000
@M03495:530:000000000-LYBTV:1:1112:13639:16734 2:N:0:ACAGGAAA+TAGACAAT
ATATTTTGCCGTTGATAAACCACCCTCCCTGTGGTCGTTATCTTGCTCCTTCTGTCGTCAACGAATTTACTAATTCCAAAGCTCACATGCTGACAGATCGGAAGAGCGTCGTGTAGGGAAAGAGTGTATTGTCTAGTGTAGAGCTCGGGGGGGGCGGGGTCAGTAAAAAAAAAAAAAAAAAACAAAATAGATAAGTGGAGAGAACAATAACGACATACAGATAGATATACATAAGGATATAATCATTATGA
+
CCCCCFFFFFCAGGGGGGGGGGGGGHHGGHHHHHHHGGGHHHHHHHHHHHHHHHHHGGGHGHGGGHHHHHHHHHHHHHHHHHHHHHHHHHHHHHHHHHHHGGGGHHHGGGGGGHHGHGHHHHHHGHGHHHHFHHHHHDD33322D=/<//---;----9-../000:00::C=D;--:----.:.:.000000;0;0:0.0..:0/:0000..-;.:000;:000000000:0:000::000000000000
@M03495:530:000000000-LYBTV:1:1112:13532:16748 2:N:0:ACAGGAAA+TAGACAAT
ATATTTTGCCGTTGATAAACCAGTCTCCAAAGCTCACATGCTGACAGATCGGAAGAGAGTCGTGTAGGGAAAGAGTGTATTGTCTAGTGTAGATCTCGGTGGTGGCCGTGTCAGTTAAAAAAAAAAAAAAAAAGAATACAGAAAATAACTAAAGGCCAAAGAACAACAAGTGCAATGAAGACGCATATAATATAACTGAAAATTGCAAAGTGCTAGTTAATTGTATGTAGAGAAGTATGAAAGTGACCATT
+
BCCDDFFFFFCBFGGGGGGGGGHHHHHHHHHHHHHHHHHHHHHHHHHHHHHGGGGGHHGHHGGGHHHHG3GHHHHHHHHHHHGGFHHHB5@BB44441?EFF11111///024BB44?FBH?@@?C/B@/<--..<0<<01100/10101:0<00..:.///:///.<./11111101111/.--..111111:11:1<00:101111</111<110111111<1111111110/111111111<111001
@M03495:530:000000000-LYBTV:1:1112:7791:16781 2:N:0:ACAGGAAA+TAGACAAT
ATATTTTGCCGTTGATAAACCAGCTAATCCTGAAAAAAAAATCAAAGCTAAAAACTACAATGCTAAGACCACGATGTGACTGCTATCAAAGTTAGATATATATGTAAATTATTCATCTGTCAAATCCTAGAATTATATCATACCTGCTCCAGCAATCACGACCTGTAATGGTTTAGTGGGTTGTTCACTGTTTCTGAAAAATGAAGATAGTTGTCCAGCTTCCAAAAAGTTTATTGTGTTTTCTAGTGGAG
+
ABABBFFBFFCCGGGGGGGGGGHHHHHHHHHHHHHHHGGGGHGHHHHHHHGHHHGGHHHHHHHHHHHHHFHHGGHGHHHHHFGHHHFGHHHFHHFFHHHHHHHHHHGHHHHHHHGHHHHHHHHHHHHHHHHHHHHHHHGHHHFHHHHHFHGFGGFGHHEDGGGGHHHHGHH1FHHHFFHHGGGGHFFHHHGHHHDGH0GHHGHGFFGCHHGGHGCCGCFHFH:CCCGEDBFGGGGFFF;9FFFGF0FF.:A
@M03495:530:000000000-LYBTV:1:1112:28929:16782 2:N:0:ACAGGAAA+TAGACAAT
ATATTTTGCCGATGATAAACCACCCTCCCTGTGGTCGTTATCTTGCTCCTTCTGTCGTCAACGATTTACTAATTCCAAAGCTCACATGCTGACAGATCGGAAGAGCGTCGTGTAGGGAAAGAGTGTATTGTCTAGTGTAGCACACGGAGGTGCACGGCGCAAGACATAACTGACAAAATGCTCATCGTTTCATTGGTGCCACCTAATTTGGAGCCTCACCCGAGTCTAAACTATCGACCTACGCCACCAGC
+
1AAAAFD3@DA1AAD3BGDGFGFFECAEFFFF1ABFEEEGHFFDA1BGFCGDDGHFAFGHAHEFFHGHHFGFFB2BGGHGHHHFB1GFGHFBGDGBGGFG?/?0BBE?EE>E?CGGFC0?C0FBG1FHDFB2>BBB12212>F<0/</<<</11?<<-<----/</000/000/;0/.00000000/:../09000;.9/00..//90090//9.99/9..-----/////////--;--//9-9--9;--
@M03495:530:000000000-LYBTV:1:1112:7146:16783 2:N:0:ACAGGAAA+TAGACAAT
ATATTTTGCCGTTGATAAACCACCCTCCCTGTGGTCGTTATCTTGCTCCTTCTGTCGTCAACGAATTTACTAATTCCAAAGCTCACATGCTGACAGATCGGAAGAGCGTCGTGTAGGGAAAGAGTGTATTGTCTAGTGGAGAAGTCGGTGGGGGGCGGGTCTTTTAAAAAAAAAAAAAACAGAAAAATATAAAAGGTGAAAAGACTAATGACACGACACACTTGATATTTAAAAACAATGACATGACTATA
+
BBBBBFFFFFB>EFGGGGFGGGGGGHHGGHHHHHHHFGGFHHGHHHHHFGHHHHHHGGFEGHGGGHHHHFGGGHHHHGHHHFHHHHHHHHHHEHHHHHGHEGEEGHHGGGGEEHFGFGGHHHHH?FHHHFHBBBBFHF02/@02@2//////<--------.;////9//-9-:;9-=-...9//.../////:/.///////..////:////.----.:///9//////////...:///////////;
@M03495:530:000000000-LYBTV:1:1112:3554:16793 2:N:0:ACAGGAAA+TAGACAAT
ATATTTTGCCGTTGATAAACCACCCTCCCTGTGGTCGTTATCTTGCTCCTTCTGTCGTCAACGAATTTACTAATTCCAAAGCTCACATGCTGACAGATCGGAAGAGCGTCGTGTAGGGAAAGAGTGTATTGTCTAGTGTAGAGCTCGGGGGGGGGGGGGTGGTTAATAAAAAAAAATCTAGTAGGTGGGTCAGGAGATGTTACAGTACACGACCGATGTGGACGGCGGATGTGAATATGATGATCATTACG
+
AABBBFFFFFDAGGCGGGFGGGGGGHHGGHGGHGGHEEGEGHHHFHHGGGHHGHHFFA1GGHAFFGHFF5EGFFHHFHGGHHHGHFHHGFHHEGBGHG3GC>FEGHHGGEGGDGFHHGGG/0BFFGHHHBHB3F3?GHG3D322@@////---9-----;--9./////;:;9-@=.///////9//.-...../../;;//://////;9------..////-9------///////////9///////.
@M03495:530:000000000-LYBTV:1:1112:5990:16803 2:N:0:ACAGGAAA+TAGACAAT
ATATTTTGCCGTTGATAAACCACCCTCCCTGTGGTCATTATCTTGCTCCTTCTGTCGTCAAAGCTCACATGCTGACAGATCGGAAGAGCGTCGTGTAGGGAAAGAGTGTATTGGCTAGTGTAGGGATAGGTGGGGGGCGGGGCATTAAAAAAAAAAAAAAAAACAAAAAGCGAAGTGGAAAGAAAAAATAAAGAATATAACTAGCATGAAGAACGTAAGGACAGACAAAGAGTGAGATGAAGATAGGTAGA
+
BBBBBFFFFFBAEGGGGGGGGGGGGHHGGHHHHHHH5FHHHHGHHHHHHHHHHHHHGGGHGHHHHHHHHHGGHHHHHHHHHHGGGGHHHGGGGGGHHHHGHHHHHHHHHHHFH3BFGFGD4433/3B23F?F//><---;----.9//::999;@-@BF;9-9.;.;......;-./////9/./..-.////9./////9/9////////9/......//...9....//.//////////////9////
@M03495:530:000000000-LYBTV:1:1112:8414:16811 2:N:0:ACAGGAAA+TAGACAAT
ATATTTTGCCGTTGATAAACCACCCTCCCTGTGGTCGTTATCTTGCTCCTTCTGTCGCCAAAGCTCACATGCTGACAGATCGGAAGAGCGTCGTGTAGGGAAAGAGTGTATTGTCTAGTGGAGAATTCGGGGGTCGGCGGGTCATTAAAAAAAAAAAAAAAAAAAAAACGAATTTCTGTACAGGATGTAAGACAGATAAAACTTGGAGTAGGACAGAAGGATCGAGATTAAAGGACTGGAGAACAGACTGT
+
CCDDDFFFFFCBGGGGGGGGGGGGGHHGGHHHHHHHGGGHHHHHHHHHHHHHHHHHGHGGGGHHHHHHHHHHHHHHHHHHHHGGGGHHHGEGGGGHHHHGHHHHHHHHHHHHHDGHHGHH03/30233/0//>//---<----:1<11<10<<<<@C=>=-<<-----.-....11111:111/.00011110///1<11:00110<B0/1000/./0<..0/....9111110/./../.0.0///.:00
@M03495:530:000000000-LYBTV:1:1112:22447:16818 2:N:0:ACAGGAAA+TAGACAAT
ATATTTTGCCGTTGATAAACCAGGGACTCAGGCTGGACCAAAGCTCACATGCTGACAGATCGGAAGAGCGTCGTGTAGGGAAAGAGTGTATTGTCTAGTGTAGATCTCTGGGGGGGGCCGGGCATTAAAAAAAAAAAAAAAAAAAAAAAGCAGTGATACTATGAACCAATAACAACATAGTAATATTATACAGTATGCTAATCTAAAGTATAACTAGGTCGTAGATGAAGGCTAGATCTCGTGCACATGTA
+
CCCCCFFFFFCAEGGGGGGGGGHGGGGHHHHHHHHGHHHHHHHHHHHHHHHHHHHHHHHHHHGGGGHHHGFEFEFHHHHGHHHHFGFGGHHHHHHGHFF34@B444BD4D3BE/-;--------;B000:0:@DFFF---:;------;..;/:0000:0;00000...0:00009;/:0;000:000000000:00000000;0000000000000/0:--.:.000000.00;0000;.9...00:000
@M03495:530:000000000-LYBTV:1:1112:11152:16831 2:N:0:ACAGGAAA+TAGACAAT
ATATTTTGCCGTTGATAAACCAGCTAATCCTGAAAAAAAAATCAAAGCTAAAAACTACAATGCTAAGACCACGATGTGACTGCTATCAAAGTTAGATATATATGTAAATTATTCATCTGTCAAATCCTAGAATTATATCATACCTGCTCCAGCAATCACGACCTGTAATGGTTTAGTGGGTTGTTCACTGTTTCTGAAAAATGAAGATAGTTGTCCAGCTTCCAAAAAGTTTATTGTGTTTTCTAGTGGAG
+
ABBBBFFFFFBBGGGGGGGGGGHHHHHHHHHHHGHHHGGGGHGHHHHHHHFGHHGHHHHHHHHHHHGHHHHHGGHGHHHHHHGHHGHHHHHHHGHHHHHHHHHHHHHHHHHHGHHHHHHHHHHGHHGHHHEHHHHHHHHHHHHHHHHHHHFHHGGHHHHGGFGGFHHHHHGFGGHHHHGHGGGGHHHHHHHHHH=DGHHHHHH0GGHGHGHHHHHHCC/:GHCC;CCADFGGGGGGGGBFFFFFGBFGGFG
@M03495:530:000000000-LYBTV:1:1112:3551:16952 2:N:0:ACAGGAAA+TAGACAAT
ATATTTTGCCGTTGATAAACCAGCTAATTCCAAAGCTCACATGCTGACAGATCGGAAGAGCGTCGTGTAGGGAAAGAGTGTATTGTCTAGTGGAGGGCTCGGGGGGGGGGGGGTGATTTAAAAAAAAAAAAAACAATGAAGAAGAAGTATCAGCACAACGAGGTTCGGAAAATGACAAGAAGATGAGGAGGCGACCGATAGTCGAACATGGTGATGGCTATAGACTCAAGGCGGATAGAATGCAACTGAAA
+
BBBBAFFFFFB2EGGFGGGGGGHHHHHHHHHHHHHFHHHHGHHHHHHHHHGHHHGEFEHHHGFGEAEBFHHGHHHHHHHHGHHHHFGFHHBG13?1/111>>/>E-----;----.///9//BF;--@9---9.;9///////////9////9/99...-9.-;9/--..-.//9///..//;:9///;...----9;--9//....-/9.//9///;.//9/9/;///9/;----./9//://////9//
@M03495:530:000000000-LYBTV:1:1112:26143:17002 2:N:0:ACAGGAAA+TAGACAAT
ATATTTTGCCGTTGATAAACCAAAGCTCACATGCTGACAGATCGGAAGAGCGTCGTGTAGGGAAAGAGTGTATTGTCTAGTGTAGATGTCCGGGGGGTGCGGCTGTATATACAAAAAAAAAAAAACACAAAAATAAGGCCGTGTCATCGGCTCCCACGCAGGTAATTTGCAGATAGAACGAGTTTTCGAAATTATATTTGTCGATGGTGAACAGGCCCTTCAGTTGCTCGCACGCATCTGCATGCTACACA
+
BBBB@FFDFFB>EEGGGCGGGGHHHHHHGGHHHHHHHHHHHHHHGGGE2GAEEEFAEGHFHGHHHEGGGFFFGEH5EGFFF5@D3@4@B441////---:-----9000090;C0;E-:-9-@-B.;..;.9;.B////9;9-../;/9.-...99.-.---./;9/9/////////;/..;9./9/-....9//9//////9.././;/////;...A/./9/////;.-9--9;.-;9/9;///9//./
@M03495:530:000000000-LYBTV:1:1112:3069:17007 2:N:0:ACAGGAAA+TAGACAAT
ATATTTTGCCGTTGATAAACCAGCTAATCCTGAAAAAAAAATCAAAGCTAAAAACTACAATGCTAAGACCACGATGTGACTGCTATCAAAGTTAGATATATATGTAAATTATTCATCTGTCAAACCCTAGAATTATATCATACCTGCTCCAGCAATCACGACCTGTAATGGTTTAGTGGGTTGTTCACTGTTTCTGAAAAATGAAGATAGTTGTCCAGCTTCCAAAAAGTTTATTGTGTTTTCTAGTGGAG
+
AAABAFBDFFD>FEGGGFGGGGHGHHHHHGGG5EGHGGGGEHHHHHFFHHGGHHFHHGHHEHEHH5CGH?GHGGHGFHGHGGFHHGHHGHHHGHHDHHHHGHHFGHHGGHGHHGHHHHGHHHHH3/EGHHHGHHGHHHFGHHHHFHHEGBF2CGFHHHFADFGGHHHEHGF?1>CGGHCCAEFFEGHHHHDD0D<==<DDGGHHHF:000;<;GCGGHE00C/C0;..CFG09F9;FBB;FBBFFBBBFBE
@M03495:530:000000000-LYBTV:1:1112:19081:17009 2:N:0:ACAGGAAA+TAGACAAT
ATATTTTGCCGTTGATAAACCAGCTAATCCTGAAAAAAAAATCAAAGCTAAAAACTACAATGCTAAGACCACGATGTGACTGCTATCAAAGTTAGATATATATGTAAATTATTCATCTGTCAAATCCTAGAATTATATCATACCTGCTCCAGCAATCACGACCTGTAATGGTTTAGTGGGTTGTTCACTGTTTCTGAAAAATGAAGATAGTTGTCCAGCTTCCAAAAAGTTTATTGTGTTTTCTAGTGGAG
+
BBBCCFFFFFCAGGGGGGGGGGHHHHHHHHHHHHHHHGGGGHHHHHHHHHHHHHGHHGHHHHHHHHHHHFHHGGHGHHHHHHGHHHHHHHHHHHHHHHHHHHHHHHHHHHHHHHHHHHHHHHHHHHHHHGHHHHHHHHHHHHGGHHHHHHHHHHHHFBHGGGGGHHHHHHHHHHHHFGFFEGGDHHHHHHHHHHDDHHHH.CGGGHGGHHHFHHFHHGBGCG;CFHCEDCFGFGGGGFBFGGGGGGGGGFG
@M03495:530:000000000-LYBTV:1:1112:5728:17021 2:N:0:ACAGGAAA+TAGACAAT
ATATTTTGCCGTTGATAAACCAGCTAATCCTGAAAAAAAAATCAAAGCTAAAAACTACAATGCTAAGACCACGATGTGACTGCTATCAAAGTTAGATATATATGTAAATTATTCATCTGTCAAATCCTAGAATTATATCATACCTGCTCCAGCAATCACGACCTGTAATGGTTTAGTGGGTTGTTCACTGTTTCTGAAAAATGAAGATAGTTGTCCAGCTTCCAAAAAGTTTATTGTGTTTTCTAGTGGAG
+
BB@BAFF5FFBAGGGGGGGGGGHHHHHHHHHHHFHGHEGGGGHHHHGFHHHHHHGHHEHHHHHHHHHHHHHGGGHGHHHHHHFHHHHHHHEGDGHHHHFHHHHHFHHHHHHGHHHHHGHHHGHHHHHHHGHHHHHHHBGHHHHHHHHFFG2BFGFGHHHGGFGDHHHHHHHFGHHEFHHAEGGFHHHHFHHFHGGHHHGHGFHHHGHHHGGHHHFBGFFCGGC;;G:.CBFFFGGGGG9FFFBFEGGGFFE
@M03495:530:000000000-LYBTV:1:1112:2389:17038 2:N:0:ACAGGAAA+TAGACAAT
ATATTTTGCCGTTGATAAACCAGTCTCCAAAGCTCACATGCTGACAGATCGGAAGAGCGTCGTGTAGGGAAAGAGTGTATTGTCTAGTGAAGATAATTGGGGGGGGCGTGTATTTTAAAAAATAAAAACGTACAAAAAATAAAAAGACCTCCGTGGAGGTACATTCTATAAACACTCGCAGTATATAAGTTGTTCATACTCTGTCAACATCAATGCACTACATATAATACAACGAGGCAGAGAAATATTTT
+
ABBBAFFFFBD2EFC5GGGGGGHGHHHGHCGFHFHFHHHHBGHGHHHHHFHGGGGGHFFFFFEGHGGHA?1BGBGHHHG@B@5B4FGFB4B4334444B31>/---@---..:/9//:99B-.//;9/.-....9/..-9//;//..9.//....-;..;////9////;/99/.//;--..//;////////.//;////9//9/:/;////////:///9/9://///;//-;.--.;...///////9
@M03495:530:000000000-LYBTV:1:1112:8384:17064 2:N:0:ACAGGAAA+TAGACAAT
ATATTTTGCCGTTGATAAACCAGGACTCAGGCTGGACCAAAGCTCACATGCTGACAGATCGGAAGAGCGTCGTGTAGGGAAAGAGTGTATTGTCTAGTGTAGATCTCGGTGGTGGGCGGGTGATTAAAAAAAAAAAAAAAAGAAATAGAAGTGATGCAGCTAATAGCAGACAAAATTACAAATGGTAACAAATCGACAGATGTACAGTGAGAAGAGAGCGGAGATGGTAATTGAGAGAATGACATGGCTAC
+
CCDCCFFFFFCBGGGGGGGGGGHGHHHHHHHHHHGHHHHHHHHHHHHHHHHHHHHHHHHHHGGGGHHHGGGFEEGHHHGHHHHHHGGGHHHHBFFGHF344B44@4B0?/?F/////</////?111==1<<C?-<-<A--.../1101:11011<1010:1111<110/.//:.000111<<10111010.10..-.</1111:1:111<11/0./..-----/000111:110.0.001000:0/./0<
@M03495:530:000000000-LYBTV:1:1112:24124:17078 2:N:0:ACAGGAAA+TAGACAAT
ATATTTTGCCGTTGATAAACCAGCCTCCCTGTGGTCGTTATCTTGCTCCTTCTGTCGTCAACGAATTTACTAATTCCAAAGCTCACATGCTGACAGATCGGAAGAGCGTCGTGTAGGGAAAGAGTGTATTGTCTAGTGTAGATCTCGGGGGGTGGGGGGTGATTTCAAAAAAAAAACAAAATAAATATGATAGGACAGACTGTACAATAATGATCGACAATGATAATGTATACGGTCAGTCAGTATGTGAA
+
DDDDDFFFFFCAFGGGGGGGGGHHGHHHGHHHHHHHFGGHHHHHHHHHHHHHHHHHGGGHGHGGGHHHHHHHGHHHHHHHHHHHHHHHHHHHHHHHHHHHGGGGGHHGGGGGGHHFHGHHHHHHHHHHHHHFGHHHHFF3G333>>F///<--9----9--.0:000000AD>--=..:.:0;0000000000/00/./;;00000;;000:000..-.-0000:0:0:::00../../;0::00000000
@M03495:530:000000000-LYBTV:1:1112:13282:17114 2:N:0:ACAGGAAA+TAGACAAT
ATATTTTGCCGTTGATAAACCAGCTAATCCTGAAAAAAAAATCAAAGCTAAAAACTACAATGCTAAGACCACGATGTGACTGCTATCAAAGTTAGATATATATGTAAATTATTCATCTGTCAAATCCTAGAATTATATCATACCTGCTCCAGCAATCACGACCTGTAATGGTTTAGTGGGTTGTTCACTGTTTCTGAAAAATGAAGATAGTTGTCCAGCTTCCAAAAAGTTTATTGTGTTTTCTAGTGGAG
+
BCCCDFFFFFCBGGGGGGGGGGHHHHHHHHHHHHHHHGGGGHHGHHGHHHHGHHGHHHHHHHGHHHHHHHFGGGHGHHHHHHHHHHHHHHHHHHHHHHHHGHHHHHHHHHHHHHHHHHGHHHHHHHHHHHHHHHHHHHHHHHGCGHFGHE2FFGFGHFHGGGGGHHH1FHHGGFHHGHFHFFGGHHHDHHHHHHGGHDGHHGHHGHGGHHHHHHHHHCGFHHC0<B:<EBFGGGGGGGBFGGFGFFFGGFG
@M03495:530:000000000-LYBTV:1:1112:7433:17122 2:N:0:ACAGGAAA+TAGACAAT
ATATTTTGCCGTTGATAAACCAGCTAATCCTGAACAAAAAATCATAGCTAAAAACTACAATGCTAAGACCCCGATGTGACTGCTATCAAAGTTAGATATATATGTAAATTATTCATCTGTCAAATCCTAGAATTATATCATACCTGCTCCCGCAATCACGACCTGTAATGGATTAGTGGGTTGTTCACTGTTTCTGCAAAATGAAGATAGTTGTCAAGCTTCCAACAAGCTTATTGTGTTTTCTAGTGGAG
+
11>11B3B1BD>111BE3G1100A1A1F1FGA1A1DB000/FGD22ABFAGFF1/1F1E1111222ABFC//A//B0122BGHEGB0221EHHF21B@@B222B22B22@FHH2@2F2B@>F2F2BGHF>1GGB1>BB22BFFGH1FH11/</<//F11/?BC?GH11??F11FG1GHA/<.<<GG1111<10<0<000=/<<000=0=0DGH0000:::0;/00/..:.;00CFB;;/;;/0;9CFF.0;
@M03495:530:000000000-LYBTV:1:1112:19846:17127 2:N:0:ACAGGAAA+TAGACAAT
ATATTTTGCCGTTGATAAACCAAAGCTCACATGCTGACAGATCGGAAGAGCGTCGTGTAGGGAAAGAGTGTATTGTCTAGTGGAGATCTCGGGGGTCTGCGTGTCATTAAAAAAAAAAAAAAAAAAAAAAAATCCAACCGACAGTAGAGACGAGCAAAGCTAATAGTAAAAGTCAGAGACCGACAAAGACGTAGAGACTACGAGTAGAGATTCTACATGTAATCGAGTAGGCGTAAAGAACATATCAGGCA
+
BCCDCFFFFFCAEGGGGGGGGGHHHHHHHHHHHHHHHHHHHHHHGGGGHHHGGGGGGHHHHGHGHHGHHHFGFHHHHHHHHH13133B@FC1/>>//233<///B?33333BG@BDGG?-<---:---=---:00000.-----000000/.;---:0//000000000000000000:/.-----//:/..;A.:0/00/...:.00000000:000000:0;...0.000-9-..00://00:0000/.
@M03495:530:000000000-LYBTV:1:1112:29077:17132 2:N:0:ACAGGAAA+TAGACAAT
ATATCTTGCCGTTGATAAACCAGGACTCAGGCTGGACCAAAGCTCACATGCTGACAGATCGGAAGAGCGTCGTGTAGGGAAAGAGTGTATTGCCTAGTGAAGATTACGGGGGGGGGGGGGTTCTTATAATAATATAAAAGCAGACGAAGAAGACACCACCAGACACAGAAAACACACATAACAAAACAAAGCGCACCACAGTCCAATAGTATCTGCTCTACACTGTTTTCGTCAGATCGCAGTATCAAACA
+
>AAB3BDFDFD>EFAGGGFGGGHGFHHHGGFFHHGAAGHDHHHGHHHHFHHHHFC3B3FGHGFGGFGHGBA>EECFDGGGHHFFGFG@F4FG4BBEGB344B33343//>/<--9-----9-.9//////9:/9/;////.///;---../////..9.99.......///./....;;/////....../..;---999.//////9//////////9//9.//9//.9-...;//9..9.;9//////.
@M03495:530:000000000-LYBTV:1:1112:12303:17141 2:N:0:ACAGGAAA+TAGACAAT
ATATTTTGCCGTTGATAACCAGTCTCCAAAGCTCACATGCTGACAGATCGGAAGAGCGTCGTGTAGGGAAAGAGTGTATTGTCTAGTGTAGATTTCGGTGGTGGGCGGGGACTGAAAAAAAAAAAAACAAAACAAAGAAGAGATGGAACTGAGAGTAGACAGTAAAACGCAAAGTAAAGAAGAAGACGTATGAAACCGAGTTGTACGCACAATGAGTAGACACAGGAACATAGTACTCTATATAGTAGAGC
+
CCCCCFFFFFCCGGGGGGGGGGHHHHHHHHHHHHHHHHHHHHHHHHHHHHGGGGHHHGGGGGGHHHHGHCHHHHHHHGHHGDFFHHHF4@3444@@FE1?EE11////////=/111?=-<@DC@-C...:.....//;/0./000/00:9;00000;000/000000----9/900009./;//0/...090000.9--..0000...--/:0900000;0//.../.90009000009:0000000000
@M03495:530:000000000-LYBTV:1:1112:10266:17178 2:N:0:ACAGGAAA+TAGACAAT
ATATTTTGCCGTTGATAAACCAGCTAATCCTGAAAAAAAAATCAAAGCTAAAAACTACAATGCTAAGACCACGATGTGACTGCTATCAAAGTTAGATATATATGTAAATTATTCATCTGTCAAATCCTAGAATTATATCATACCTGCTCCAGCAATCACGACCTGTAATGGTTTAGTGGGTTGTTCACTGTTTCTGAAAAATGAAGATAGTTGTCCAGCTTCCAAAAAGTTTATTGTGTTTTCTAGTGGAG
+
AABBBFFFFFB>EGGGGGGGGGGHHHHHHHHHHHHHHGGGGHHHHHGHHHHHHHGHHHGHHHHHHFHHHHHHGGHGHHHFHFFFHFHHHHHHHHHHHHHHHHHHHHGHHHHHHHHHHHHGGHHHHHHHHHHHHHHHHHHHHHGHHHGHHHFHFFGHHHHGGCGFGHHHGHHGHHHHHHHGGGGGHEFGFHHHHH0DGG<FHGH0GGHHHHHHHHHHFGCGFH:CC0::CFFGGGGGFF9BBF0FB;BGABE
@M03495:530:000000000-LYBTV:1:1112:3989:17205 2:N:0:ACAGGAAA+TAGACAAT
ATATTTTGCCGTTGATAAACCAGCTAATCCTGAAAAAAAAATCAAAGCTAAAAACTACAATGCTAAGACCACGATGTGACTGCTATCAAAGTTAGATATATATGTAAATTATTCATCTGTCAAATCCTAGAATTATATCATACCTGCTCCAGCAATCACGACCTGTAATGGTTTAGTGGGTTGTTCACTGTTTCTGAAAAATGAAGATAGTTGTCCAGCTTCCAAAAAGTTTATTGTGTTTTCTAGTGGAG
+
BCCCCFFFFFCBGGGGGGGGGGHHHHHHHHHHHFHFGGGEGHFHHHHHHHHHGHGHHGHHHHHHHHHHHFHHGGHGHHHHHGHHHHHHHHHHHHHHHHHHHHHHHHHHHHHHHHHHHHHHHHHGHHGHHHHHHHHHHHHGHHHHHHHGHHFHHHHHHFHGGGGGHFHGHHHGHHHHGHHHGGGGHHHHHHHHHGDGFGDGFHFD=CCGHHHHHHGBFGCCGH;CCGCEDGGGFGGGFF9BFFFGGGGG.;9
@M03495:530:000000000-LYBTV:1:1112:26901:17205 2:N:0:ACAGGAAA+TAGACAAT
ATATTTTGCCGTTGATAAACCAGCTAATTCCAAAGCTCACATGCTGACAGATCGGAAGAGCGTCGTGTAGGGAAAGAGTGTATTGTCTAGTGTAGAGCTCGGGGGGGGCCGGGCCATTAAAAAAAAAAAAAAAAAGACTATGATGAGCAGCAACAGTCTGCGCCATGAACATCACGCCCGCGACTGCAGCTCACGTAGTCTGGCGCATAACGACACCTCATGGCATCGTACAGTCACGGTGGACCATGATG
+
BCCCCFFFFFCAEFFGGGGGGGHHHHHHHHHHHHHHHHHHHHHHGHHHFHHHHHGEGGHHHGGGGAECHHGGHHGEHHGGFHGHHGH4GHFDB43434BBE/@//--9--99---.//////9;@=-@;;9:9--../////;9///////./..9::///--.9.9/9////:/...--;--:-;//;/////.:/..//9/:-.9..//..-:-9/./9//./:/....9////:......//.////9
@M03495:530:000000000-LYBTV:1:1112:6750:17228 2:N:0:ACAGGAAA+TAGACAAT
ATATTTTGCCGTTGATAAACCACCCTCCCTGTGGTTTCTGTCGTCAACGAATTTACTAATTCCAAAGCTCACATGCTGACAGATCGGAAGAGCGTCGTGTAGGGAAAGAGTGTATTGTCTAGTGTAGATCTCGGTGGGCGCCGGGGCATTGAAAAAAAAAAAAAAAACGACAGAGAAAACTTCTAATGAAAAGAGTTCACTATACGAATCGGATGAGTCAACGTAATGGAAAGCATAATTGATGCTTGAGA
+
BBBBBFFDFFBAGGGGGGBGGGGGGHHGGHHHHGGFGGHGHHFGGHGHGGGHHHHGHHHHHHHHHHHHHHGHHHGHHHHHHHHHHCFGGGFHHGEEFGGHHHGGHHHFHHGGBGHFHBFHGHHFBF34BFHHAA//?//</>>//--->11<111.--:---;9--9.-.---//.//.9//;/9/;//////../9//9/////.........-;//////....;/////./99//;9////////9/.
@M03495:530:000000000-LYBTV:1:1112:11807:17279 2:N:0:ACAGGAAA+TAGACAAT
ATATTTTGCCGTTGATAAACCAGGGACTCAGGCTGGACCAAAGCTCACATGCTGACAGATCGGAAGAGCGTCGTGTAGGGAAAGAGTGTATTGTCTAGTGTAGATCTTGGGGGGGGGCGGGGGCTTTAAAAAAAAAAAAAAAACAATGAAGAGGGAAAGGCAATAGAAGAGAAAAAAAAATAACAAGAACAAAGGAGGAAATGCAATGAAACACGATAATAAGAAATAGAATAACTGTCATGCGGAAGAGG
+
CCDDEFFFFFCBGGGGGGGGGGHGGGGHHHHHHHHGHHHHHHHHHHHHHHHHHHHHHHHHHHGGGGHHHGFGGGGHHHHGGHHHGHHHHHHHHFGHGHGF44B444444B/>/-----9------</:1<<0@--<=-9;---.9.001<11...........0111110.<00<.-<--.<1000//////.///...//01111101110/<.9...111:11/1<0<11110<11<1111.---..:.
@M03495:530:000000000-LYBTV:1:1112:22932:17288 2:N:0:ACAGGAAA+TAGACAAT
ATATTTTGCCGTTGATAAACCAGCTAATCCTGAAAAAAAAATCAAAGCTAAAAACTACAATGCTAAGACCACGATGTGACTGCTATCAAAGTTAGATATATATGTAAATTATTCATCTGTCAAATCCTAGAATTATATCATACCTGCTCCAGCAATCACGACCTGTAATGGTTTAGTGGGTTGTTCACTGTTTCTGAAAAATGAAGATAGTTGTCCAGCTTCCAAAAAGTTTATTGTGTTTTCTAGTGGAG
+
AAABBFF@DFBAFCGGGGGGGGHHHHHHHHHHHHHHHGGGGHGBHFFGHFHBFFEHHEHHHHHHFFHHGGHEGGHGHHHFHHHHFHFHHHGHHHHHHGFFFHHHHFFHHGFGHHHHHG?GFHGHHHHFHHHHHHFHFGGBFGFFHHACHHFCHHBD22FEGGGGFDDGHBHFGFHHGDGHGGCDHHGHHHFHHD=DF=GHFHFHHF0<CGCGHHHFFGC:GGC;F:;9EFGF0BC0FFFFFGGG9CFFFBE
@M03495:530:000000000-LYBTV:1:1112:27162:17326 2:N:0:ACAGGAAA+TAGACAAT
ATATTTTGCCGTTGATAAACCAGCTAATCCTGAAAAAAAAATCAAAGCTAAAAACTACAATGCTAAGACCACGATGTGACTGCTATCAAAGTTAGATATATATGTAAATTATTCATCTGTCAAATCCTAGAATTATATCATACCTGCTCCAGCAATCACGACCTGTAATGGTTTAGTGGGTTGTTCACTGTTTCTGAAAAATGAAGATAGTTGTCCAGCTTCCAAAAAGTTTATTGTGTTTTCTAGTGGAG
+
AABBBFFFBFBACGGGGGGGGGHHHHHHHHHHGHHCECFGFHFHFHHGHHHGGHGHHFHHEHHHHGHHHHHHGGGGHGHGHFHHHGHHFHHHHHGHHHHHHHHHHHHHHHHHHHHHHHHHGHHHHGHHHHHHHHHHHHHHHHHCGHCFGF2BFC@FFGHGC?DFFGHHHHHHHHHGFHHGGGCEFHFHHHHHFG=D0=DGGHHFHFFCGFG0GHHHHHGFBC/;0GEAEBFBBFFBFCFFGEFFB0FF;FE
@M03495:530:000000000-LYBTV:1:1112:27891:17370 2:N:0:ACAGGAAA+TAGACAAT
ATATTTTGCCGTTGATAAACCAGAGGACTCAGGCTGGACCAAAGCTCACATGCTGACAGATCGGAAGAGCGTCGTGTAGGGAAAGAGTGTATTGTCTAGTGGAATGAGCGGCGGCTGCGGGGTGAATATGAAAAAAAAAACAAACATGTCAACTGGAGCTGTTAAGCAAATTACCAAACTGCGTTAACACACAACTCTGTCTAAACAAATGTGGAAGACAGAGATAGATTACGAAAGGTGAGAGGTTCTGT
+
BBBBBFF5DFBAFGGGGG5GGGGHHGHHBGGGHFFGGHFGHHHGGHGGGGFHHHFDAGFHFHHCGGGFHAEEGEGFHHGHGBGHHGHHHHHHHG@BBF4B31B33333B/>/////////<---.0<=0==000<-;--:.99F..0/090900///././0/9///;B/;/////9..///.....///.9...//////;/////..;/9////9./9.;/9///;///9......;9/.//./9//;/
@M03495:530:000000000-LYBTV:1:1112:6031:17396 2:N:0:ACAGGAAA+TAGACAAT
ATATTTTGCCGTTGATAAACCACCCTCCCTGTGGTCGTTATCTTGCTCCTTCTGTCGTCAACGAATTTACTAATTCCAAAGCTCACATGCTGACAGATCGGAAGAGCGTCGTGTAGGGAAAGAGTGTATTGTCTAGTGGAGAACTAGGGGGTGGGCGGGGCATTAAAAAAAAAAAAAAAAATAATAGTAAAGATGACTATGAAGTAGAAAAAGTATATAACAATCATGTGCAAGCTACAACAACAACACAA
+
CCCCCFFFFFBAGGGGGGGGGGGGGHHGGHHHHHGHGGGHHHHHHHHHHHHHHGHHGGGHGHGGGHHHHHHHHHHHHHHHHHHHHHHHHHHHHHHHHHHHGGGGHHHGGGGGGHHHHGHHHHHHGHHHHHHDHHGHHF02/@0222@@///<>@-.-----9/00000;@BA=;@;@;-9-.0900090000000000000000;00000/..000;0;000000900000900.990000..........
@M03495:530:000000000-LYBTV:1:1112:19363:17397 2:N:0:ACAGGAAA+TAGACAAT
ATATTTTGCCGTTGATAAACCAGTCTCCAAAGCTCACATGCTGACAGATCGGAAGAGCGTCGTGTAGGGAAAGAGTGTATTGTCTAGTGTAGATATCGGTGGTCGCCGGGTCATTAAAAAAAAAAAAAAAAAAAAAAGAAAAGTGAGAAGTAAAAGTAAGAGACAGGAGTGAGTAGATGCAAAAGAAGGATAATGCTAGAAGGACGGGGGTCACAAGAAGTATACTATATGCAACTGTAACGGACAACGAA
+
BCCCCFFFFFCAGGGGGGGGGGHHHHHHHHHHHHHHHHHHHHHHHHHHHHHGGGGHHHGEGGGGHHHHGEGHHHHHHHGHHHBGGHHHF443444B41/1EE13>//>//</04B4B3BFCG/DDDFGC<<---;--..:///:00:00/0:0000;0;000;///.../.00;00000:000//../..;000;0000000...9----:.:000./:/0:0B0000000000://0000.-.--..-.:
@M03495:530:000000000-LYBTV:1:1112:25519:17412 2:N:0:ACAGGAAA+TAGACAAT
ATATTTTGCCGTTGATAAACCAGCTAATCCTGAAAAAAAAATCAAAGCTAAAAACTACAATGCTAAGACCACGATGTGACTGCTATCAAAGTTAGATATATATGTAAATTATTCATCTGTCAAATCCTAGAATTATATCATACCTGCTCCAGCAATCACGACCTGTAATGGTTTAGTGGGTTGTTCACTGTTTCTGAAAAATGAAGATAGTTGTCCAGCTTCCAAAAAGTTTATTGTGTTTTCTAGTGGAG
+
ABBBBFFFFFBAEEGGGGGGGGHHGHHHFHHG5GHHGGGGEHHHGHHGHFHHHEGHHFHGHEHHFGHHHGHHGEF1?FFGHHFHHHGHHHHHHHHHHFFHHHHHHHHHHFHHHHHHHHFFHHGFHHHHHBHFHHHHGHHGHHFHHHFCGHFFGHGFC2@DBCDDHHHBFFHGHGFH11CAEGGGHHHHHHHGGG=D0DGFGADGHGCCHHHHFH;GFFGFCG:;C0;9.;FFGGGFGGC/FFFFFBFFF0A
@M03495:530:000000000-LYBTV:1:1112:17063:17420 2:N:0:ACAGGAAA+TAGACAAT
ATATTTTGCCGTTGATAAACCACCCTCCCTGTGGTCGTTATCTTGCTCCTTCTGTCGTCAACGAATTTACTAATTCCAAAGCTCACATGCTGACAGATCGGAAGAGCGTCGTGTAGGGAAAGAGTGTATTGTCTAGTGAAGATTCCGGTGCAGGTGCGAGTTTCTAAAAAAAAAAGAACAACGTGGACAGGGGTACAAGAGTCGGTGCGCATCATGATTATCGCTGGATAAGGACGACCTGAAAATGCAAA
+
BBBBBFFFFFBAEEGGGGFGGGGFGHHDFGEFGFGFEGGDGGHHGHHHGHHHHHHHGGGHFHGGEHHFHFFGHGHHHHHHHHHHHHHFHGHHFGGHFHBG?EFFHHHGEFGGGF2FGF3FGGHF?BGFGHHBG?BDGH333?222@2>///11?011///<.111<11>D@@<--.;.///.-..;./0...-../00;/9009--;----.9/////////...;-;/////;.----../;////9///
@M03495:530:000000000-LYBTV:1:1112:25450:17423 2:N:0:ACAGGAAA+TAGACAAT
ATATTTTGCCGTTGATAAACCAGGACTCAGGCTGGACCAAAGCTCACATGCTGACAGATCGGAAGAGCGTCGTGTAGGGAAAGAGTGTATTGTCTAGTGTAGATCTCGGGGGTGGGCGGATGATTAAAAAAAAAAAAAAAAAAACATCGAGCTGGAGAGCAATATAGTCTAAGTAAACAAACACGAACAGAACTGACAGATGAATGTGAAGAACACGTAAACTATACAATAGATACATGAACATGCACATC
+
ABCCBFFFFFCAFGGGGGGGGGHGHHHHHHHHHHGHHHHHHHGHHHHHHHHHHHHHHHHHHGGGGGHHGEGFFGHHHHGHHHHHHHHFHHHHBFFFHHB@B34444?BA/>@///////---11==1111@CC:@@------9-..00./...0/..0..0/0:000000000000;00...9..-:-;//0/000;00/00000000000;////.9/..0000000;00:;009000000000000000
@M03495:530:000000000-LYBTV:1:1112:26918:17444 2:N:0:ACAGGAAA+TAGACAAT
ATATTTTGCCGTTGATAAACCAGGGACTCAGGCTGGACCAAAGCTCACATGCTGACAGATCGGAAGAGCGTCGTGTAGGGAAAGAGTGTATTGTCTAGTGTAGGTATCGGGGTCGGCTGGGTCATTAAAAAAAAAAAAAAAACAAGGAGCGCACGTCACGGCCCCTCTTAGCCACACACCTACAGTGACTCCACTCATAATACATTACATAAGAGTGCAAAATAGGGAACACACAAGCGTAGCAATGTGAG
+
CCCCCFFFFFCAFGGGGGGGGGHGGGGHHHHHHAHFHHHHHHHFHHGHHGGHHGBGHHGHHHGDGGHHHEEEFEFGHHHGHFHHHHEGHHHHHBFHHGB34@333?44//>//////////22<2222D2@<</-<------.:.:....-----9.:...--:-.9///////;;....///;///;//9/://9://:/9/////////9///////;///;//;/..//.........-.//9/9/;9
@M03495:530:000000000-LYBTV:1:1112:13062:17461 2:N:0:ACAGGAAA+TAGACAAT
ATATTTTGCCGTTGATAAACCAGCTAATCCTGAAAAAAAAATCAAAGCTAAAAACTACAATGCTAAGACCACGATGTGACTGCTATCAAAGTTAGATATATATGTAAATTATTCATCTGTCAAATCCTAGAATTATATCATACCTGCTCCAGCAATCACGACCTGTAATGGTTTAGTGGGTTGTTCACTGTTTCTGAAAAATGAAGATAGTTGTCCAGCTTCCAAAAAGTTTATTGTGTTTTCTAGTGGAG
+
ABBBBFFDFFBBGGGGGGGGGGHHHHHHHHHHHHHHHGGGGHFHHHHHHHHHHHGHHHHHGHHHHGHHHCHHGGHGHHHHHGHHHHHHFHHHHHHHHHGHHHHHHHHGHHHHHHHHHHHHHHHHHHHHHHHHHHHHHHHHHHHHHHGHGHGGFGHGHHHD?FCDHHHHHHHFGFHHDGHGGGGGFHHHHHHHHHDDFHHHHHGHGHBGHHHFHFCGFHGFHH;;CG..EFGGFGGFGGCFB/BF00;0AFG
@M03495:530:000000000-LYBTV:1:1112:8831:17461 2:N:0:ACAGGAAA+TGGACAAT
ATATTTTGCCGTTGATAAACCAGGGACTCAGGCTGGACCAAAGCTCACATGCTGACAGATCGGAAGAGCGTCGTGTAGGGAAAGAGTGTATTGTCCAGTGTAGATCTCGGGGGGCGCCGGAGCATTAAAAAAAAAACAAAGAGAAGAATCAACAGACCAGGCAAAGCAAGTAGTGTGACATAATTAAACACGACAGCAGTAGATGGAATGACCAGCTGGGGTGGCAGGACGTCATGCTCACACACGACAAA
+
BCCCCFFFFFCAFGGGGGGGGGHGGGGHHHHHHGHGHHHHHHHGHHHHHHGHHHHHHHHHHHGGGGHGHCEFF>EBGHHGFGHHHHHHHEHHHB@GHGFG4@BB4B?40F//>--9-;9----./;/;FFFCF->;..:./////9/9;////://../......///;///////////;/////////..---9;/.////////;B/////9.9//.-.--./.-9.-....//9/////..-9---/
@M03495:530:000000000-LYBTV:1:1112:3282:17474 2:N:0:ACAGGAAA+TAGACAAT
ATATTTTGCCGTTGATAAACCAGCTAATTCCAAAGCTCACATGCTGACAGATCGGAAGAGCGTCGTGTAGGGAAAGAGTGTATTGTCTAGTGTAGATCTCGGTGGTCGCCGTATCATTAGAAAAAAAAAAAAAAAAAAAATCAGAGGCGATCTGAGTAGTACAAGAAACAACGTAAAAACGGAAGGCTATGAGCCGAAAATCACACACACAACAGATGGTAGAAGCAGATCCATCAAAACACAATCACACA
+
BCCCCFFFFFC>EGGGGGGGGGHHHHHGHGHHHHHGHHHHHHHHHHHHHHHHHHGFGGHHHGGFGEEFGHHGFHHHHHGHHHHHHGHHHFGG@4344B44111>?13//////0B4?4?444FBBCGG@AD/<-<<--;:.00000..-;-.;000000000000////;..-9...00;-......:000000:-----;00000:.......//0:0;:000000//00000000::.....000000.
@M03495:530:000000000-LYBTV:1:1112:19785:17506 2:N:0:ACAGGAAA+TAGACAAT
ATATTTTGCCGTTGATAAACCAGCTAATCCTGAAAAAAAAATCAAAGCTAAAAACTACAATGCTAAGACCACGATGTGACTGCTATCAAAGTTAGATATATATGTAAATTATTCATCTGTCAAATCCTAGAATTATATCATACCTGCTCCAGCAATCACGACCTGTAATGGTTTAGTGGGTTGTTCACTGTTTCTGAAAAATGAAGATAGTTGTCCAGCTTCCAAAAAGTTTATTGTGTTTTCTAGTGGAG
+
AAAAAFF5DFD>EEGDGFGGFCGHHGHHGGFHHHGHAEEGGCHGFHH2ADFGFFAEHGHHHHHHGFHHHGHHGEEGFEGFHH3EHHHHFHHHHFH3GGGFGGHHHHHHHHHHFHHHGHFHHHHHHBFHHHHFHHFHGGFFHFHEEHHBGHECFGHHHHHGDCDGHGHFFGH<DCGHDGCGGGGGHG1GHHD0DG=<GFB0.GGFFHCGFFGFHCGGFHHHFF/0CF:AAFFFFGEB0BC;:FF00009;B.
@M03495:530:000000000-LYBTV:1:1112:26625:17509 2:N:0:ACAGGAAA+TAGACAAT
ATATTTTGCCGTTGATAAACCAGCTAATCCTGAAAAAAAAATCAAAGCTAAAAACTACAATGCTAAGACCACGATGTGACTGCTATCAAAGTTAGATATATATGTAAATTATTCATCTGTCAAATCCTAGAATTATATCATACCTGCTCCAGCAATCACGACCTGTAATGGTTTAGTGGGTTGTTCACTGTTTCTGAAAAATGAAGATAGTTGTCCAGCTTCCAAAAAGTTTATTGTGTTTTCTAGTGGAG
+
BCCCCFFFFFCAGGGGGGGGGGHHHHHHGHHHHHHHHGGGGHHGHHHHHHHFHHGHHFHHHHHHHFHHHBGHGGHGHHHHHHFHHHHHHHHHHHHHHHHHHHHHHHHHHHHHHHHHHHHHHHHHHHHHHHHHHHGHHHHGHHHHGHGHHH?2FHFHHHGGFFGGHHFGGHGGHHHHHHHHGGGGHHHGHHHHHF=DGFGHHHGHHHBGHHHHHGGGHCGGGH/;;:::A0BFBBFFGGGGGGGGGGGGFBE
@M03495:530:000000000-LYBTV:1:1112:26071:17526 2:N:0:ACAGGAAA+TAGACAAT
ATATTTTGCCGTTGATAAACCACCCTCCCTGTGGTCGTTATCTTGCTCCTTCTGTCGTCAACTATCCAAAGCTCACATGCTGACAGATCGGAAGAGCGTCGTGTAGGGAAAGAGTGTATTGTCTAGTGTAGATCTGGGTGGTGGCGGGGTGGTTTAAAAAAAAAAAAAAAAAAAAAAAATAAGTGTAGAGAGACACATGAAAGAGCAGGATGTAGATAAATGGTCGGAAGTGTAAGAAGAGAGTACACGAG
+
CCCCCFFFFFCAAGGGGGGGGGGGGHHGGHHHHHHHGGFDHHHHHHHHFHHHHHHHGGGHGHHHHHHHHHHHHHHHHHHHGHHHHHHHHHGGGGFGHG?FGEGHGHHGHHHHGHFGHHFHG4DEFHH3?3D33333BB2C/?<C0/A-A---;../000:--;--::--9-9----9--.///9///////:://9/9//////////../////;////:////---../////;//;/././/://.--
@M03495:530:000000000-LYBTV:1:1112:18845:17545 2:N:0:ACAGGAAA+TAGACAAT
ATATTTTGCGTTGATAAACCAAAGCTCACATGCTGACAGATCGGAAGAGCGTCGTGTAGGGAAAGAGTGTATTGTCTAGTGTAGATCTCGGTGGGGGGCGGGTCGTTTAAAAAAAAAAAAAAAAAAAAAGATAGATTGATCACTGATAAGGAGAGAAGAAAGATAAGAAAGTGATGAAAACTCAACATAAGCATGTTGGATAGCTATGCAGCTCATGAGAGTACATGCGCTAGAAGTAGAGGGAACTGCAT
+
DDDDDFFFFBCAGGGGGGGGGGHHHHHHHHHHHHHHHHHFGHHGGGGHHHGGGGGGHHHHGHHHHGGFG@GGHH@FGHHFBD5344444BF1BE///--------:9..:;:F@;-@D->;@;-:>---..0;000000000/000000000:.;.;/0//0/000000/000000:000/0000/0/000000:0;0.:000000000000/00;0::000000:00..--.00000000/....00000
@M03495:530:000000000-LYBTV:1:1112:25292:17563 2:N:0:ACAGGAAA+TAGACAAT
ATATTTTGCCGTTGATAAACCAGAACCATCCAAAGCTCACATGCTGACAGATCGGAAGAGCGTCGTGTAGGGAAAGAGTGTATTGTCTAGTGTAGATATAGGTGGGCGGGGGGTCCTTTAAAAAAAAAAAAAAAAAATCAGAGAAGAATATGCATGCCCACGTAACTAGAAACTACGTGCAATAGTATCTCGCCTACATATCAAGACCACGAGTCGCGAGCCACTCGTAAATGTGCATGGAATTAGTGGTA
+
CCCCDFFBFFCAGGGGGGGGGGHHHHHHHHHHHHHHHHHHHHHHHHGHHHHHHHGGGGGHHGGGGAEFGGHGGHHHHHGGGHFHFBFGGHGF443444B4BB431/1///</9-.90:00000::-9B@;C--9---.0;000/0/0/;0:;000:00/0.-./..000000/000../..0000000000..-../00:00000;///..--./-------//0/..:..00000000:000:00:0.00
@M03495:530:000000000-LYBTV:1:1112:11631:17570 2:N:0:ACAGGAAA+TAGACAAT
ATATTTTGCCGTTGATAAACCAGCAATGTCACAACCACTTCTTGCCCTCCAAAGCTCACATGCTGACAGATCGGAAGAGCGTCGTGTAGGGAAAGAGTGTATTGTCTAGTGTAGATCTCGGAGGGCGGGGGTTCGCCATTAAAAAAAAGAAATAAAGTATTACAGTATGCCGAGGTATAGGTAGTTGCAACGTAGAATTTCCATGAAAAAGCAAAGTTAAGTCTACGTGAGGTATCAGACGAATGATATGG
+
ABCCBFFFFFC>EEGGGGGGGGGHHHHGHHHHHHGGGGHHHHHHHHFHGGHHHHHHHHHHHHHHHGHHHHHHHGEAECFHGGGFEFHHHHGHHHHHHHHFHHHHFBGHHH3?4344B?4B//<///>B/--;-.--...90;000:--.9./0000000////;9//9/;/----.9///////;9///;;-...;://::////////...///////;///;//..:...:/:////;-@-./;/////
@M03495:530:000000000-LYBTV:1:1112:23237:17570 2:N:0:ACAGGAAA+TAGACAAT
ATATTTTGCCGTTGATAAACCAGCTAATCCTGAAAAAAAAATCAAAGCTAAAAACTACAATGCTAAGACCACGATGTGACTGCTATCAAAGTTAGATATATATGTAAATTATTCATCTGTCAAATCCTAGAATTATATCATACCTGCTCCAGCAATCACGACCTGTAATGGTTTAGTGGGTTGTTCACTGTTTCTGAAAAATGAAGATAGTTGTCCAGCTTCCAAAAAGTTTATTGTGTTTTCTAGTGGAG
+
ABBBBFFFFFBACEEGGFDGGGHHHHHHHHHHHHHHHGGGGHHHHHHHHHHHHGGHHHHHHHHHHHHHGHFFGGHGHHHFHGHHBGHHHFFHFHFHGHEGHGGHHHHHHHHHHHHHHGHHHFHFHHGFHHHGHHFHHHHHHHHHFGGGGHFHFGGHFHHGGGGGHGHHHHH<GCHHFHHHDFGDHHHHHHGHGHDGHF0DGHHFDGHFHHGFHHHFHHHHGC/0;0;AE0FGGGFGFB;F/9FFFGFF.B?
@M03495:530:000000000-LYBTV:1:1112:17093:17592 2:N:0:ACAGGAAA+TAGACAAT
ATATTTTGCCGTTGATAAACCAGCTAATCCTGAAAAAAAAATCAAAGCTAAAAACTACAATGCTAAGACCACGATGTGACTGCTATCAAAGTTAGATATATATGTAAATTATTCATCTGTCAAATCCTAGAATTATATCATACCTGCTCCAGCAATCACGACCTGTAATGGTTTAGTGGGTTGTTCACTGTTTCTGAAAAATGAAGATAGTTGTCCAGCTTCCAAAAAGTTTATTGTGTTTTCTAGTGGAG
+
3ABBBFFFFFB>EGGGGGGGGGHHHHHHHHHHHGFHGGE?EHHHHEFHHHHHHHGHHHHHHHGHHFHGHHHHGGHGHHHHHFFHHHFHHHFHHHHHHHFFHHHHHGHFGGHHHHFGHHHHFHHGGGGHHFHGHHHHGEDGHHHHGGHHHHGCFFFGHFHGGGGGHHHHHGHGGHHHHHHHGGGGHHHHHHHHHH0DGDGHHHHHDGHHHHHHGHF00:GGHF;CF:;..;FFGGGGGB9FFFFFFFCFGBE
@M03495:530:000000000-LYBTV:1:1112:10171:17598 2:N:0:ACAGGAAA+TAGACAAT
ATATTTTGCCGTTGATAAACCAAAGCTCACATGCTGACAGATCGGAAGAGCGTCGTGTAGGGAAAGAGTGTATTGTCTAGTGTAGATCTCGGGGGGCGCCGGATGCATTAAAAAAAAAAAAAAAAAAAAAACAACAAGTAGCCCATAGAAACAAAAGAAAAAATGACGCAACAAAAAATGAGGGTGAAACTCACTAGCTATGTAACTCGACGCTGTACAGCCTAATCCACTACTAGACTGCGAGAAAATAA
+
ACCCCFFFFFC>FFGGGGGGGGHHHHHHHHHHGGHGHHHHHGHHGGGGHHHGGGGGGHFGHGHHHHGHGG5FGHH5FGHHHF5@3@44B411/>@--:--:--.-/000990009>A;@AAC>--:---9-.9...../////;./9//////.../../:9-./9/..@--..;..-./;//...9/;//9///9//9///;///9/..--:.../////9:////////////;/////.---././//
@M03495:530:000000000-LYBTV:1:1112:20252:17629 2:N:0:ACAGGAAA+TAGACAAT
ATATTTTGCCGTTGATAAACCAGGACTCAGGCTGGACCAAAGCTCACATGCTGACAGATCGGAAGAGCGTCGTGTAGGGAAAGAGTGTATTGTCTAGTGTAGATATCGGTGGTCGGCGGCTCATTATAAAAAAAAAAAAAAAAAAAAAAAGAGAGCAAAAGAATAAGGTATAAAAAATAGAGAATAGGTATAATAGTAAATCGAGTGATAAAAATTACTTAAGAGTGAATAGGAAGATAAATAAAGACATA
+
CDDDCFFFFFDBGGGGGGGGGGHGHHHHHHHHHHGHHHHHHHHHHHHHHHHHHHHHHHHHHGGGGHHHGFGEEFHHHHGHHHHHHHHGHHHH@FGGHHB44@444DFFEEEE/3>///////@1111=?1=GC->@?-<-:-<<9---<9..//..:/0//..01110<B:1B110-.001:100<00111111111:1111...0.<111110<00111:1110<1111:0001..<<111:1111</11
@M03495:530:000000000-LYBTV:1:1112:3288:17647 2:N:0:ACAGGAAA+TAGACAAT
ATATTTTGCCGTTGATAAACCAGCAATGCCACAACCACTTCTTGCCCTCCAAAGCTCACATGCTGACAGATCGGAAGAGCGTCGTGTAGGGAAAGAGTGTATTGTCTAGTGTAGATATCGGAGGGAGGCGGGGTGTTAAACAAAAACAAAGCAAAAAAGCAAAGAAACTATGCAAGAAGTAAGAGAAACACAGCACAGAAGGTGGACGCAGAACGTCGGCATACAACAGACCATCACACGAGAACTGCAAA
+
CCCCCFFFFFD>EGGFGGGGGGHHHHHHFGHFFHGGGGHHHHHHGHHFGEGHHFHHHFHHHHHHGFGHHFGFGEFGGHHFGGGE>FGHHHGGHHHGHHFFHHHH4BGHFF3?4344444///>//??///>>---<.0=0<0.CH.:;..///://:9..//9/;;/900000000///090900///;/....9./////.//../-----;B.99-----///;/;//..////;//;:-..9//////
@M03495:530:000000000-LYBTV:1:1112:9670:17651 2:N:0:ACAGGAAA+TAGACAAT
ATATTTTGCCGTTGATAAACCAGGACTCAGGCGGACCAAAGCTCACATGCTGACAGATCGGAAGAGCGTCGTGTAGGGAAAGAGTGTATTGTCTAGTGTAGATATTGGTGGGGGGGGGGGCATTTAAAAAAAAAAAAAAGAAAAAAAAAGAACAACAGGGGACAGAAGGAAGAAACAAAGAGAGAACAGAACATACTTATATTAAGTATAGTATCAGTGACATAAAGAGTGCAAAGCAAAACATAGTATAG
+
CCDDDFFFFFCBGGGGGGGGGGHGHHHHHHHHGGGGGHHHHHHHHHHHHHHHHHHHHHHHGGGGHHHGGGGGEFGHHGGHHHHHGHFHHGHFGFHHHG4?344444B?B////>---<<---/<1111<:@>A@AFFFA<9<::.----...///../..-.-../00../.:////..:B/F.<00///0/<11<111111111111111:11:11111111<1111/11111:/<0/0:..011<1<11
@M03495:530:000000000-LYBTV:1:1112:28111:17660 2:N:0:ACAGGAAA+TAGACAAT
ATATTTTGCCGTTGATAAACCACCCTCCCTGTGGTCGTTATCTTGCTCCTTCTGTCGTCAACGAATTTACTAATTCCAAAGCTCACATGCTGACAGATCGGAAGAGCGTCGTGTAGGGAAAGAGTGTATTGGCTAGTGTAGATCTCAGGGGGCGTCGCGTGATTTGGAAAAAAGACAGTAAGGTATGTCTGCTGGCCTGAGTGGGTCGCCTCCTCAGATCTGTATTGACACCGGATGGTATCGACACTAAA
+
AAAAAFF31DD11AF33BGFGEFFGAHGGHHGBBEDEEE/GFHHEGHH1FDGGFHFGGGGCHEGGCGFHEFHGHFE@GHHFCGG1GFFGGHHHG1F0FFHGGEGHHHGE?EEGGB1FF0FHFEFBBFHHH210BBFHH221221222@00///--<--<--./;000:<0/.;.:/;/09;0/900/;000CB0/..;;//00-999-----9--;//9///9////////--;----;///-----////
@M03495:530:000000000-LYBTV:1:1112:5017:17703 2:N:0:ACAGGAAA+TAGACAAT
ATATTTTGCCGTTGATAAACCACCCTCCCAAAGCTCACATGCTGACATATCGGAAGAGCGTCGTGTAGGGAAAGAGTGTATTGTCTAGTGTAGATATCGGGGGGAGGCGGGTGATTAAAAAAAAAAAAAAAAAAAAAACGTAGAAGAAAGGGAAGGAAGGCAACATAATAAAAAATTAAAATAAAATACATGTATGAGACAGAGGAAGAGTGATATAAGAACACTAGATACAGAGAGAGCAACGTGAGCAA
+
BBBBBFF5FFB2EFGFGGGGGGGGCHHGGHHHHHHHHHHHHHHHHHH5GGHFGFGGFHHCEEGEE1?GHFFGHFHHHHHHHFHFDGGFD@4B34@4441//>@--A-.-----9/9////;-@-;;9@-@;-------.-;.../9/;9/......./......./9///9///-.///9///://///99//;///9//../9....:.////9/;////./9//9////////.....//9-....///
@M03495:530:000000000-LYBTV:1:1112:11414:17708 2:N:0:ACAGGAAA+TAGACAAT
ATATTTTGCCGTTGATAAACCACCCTCCCTGTGGTCGTTATCTTGCTCCTTCTGTCGTCAACGAATTTACTAATTCCAAAGCTCACATGCTGACAGATCGGAAGAGCGTCGTGTAGGGAAAGAGTGTATTGTCTAGTGTAGGGGTCGGTGGGGGGCGGGTCATTTAAAAAAAAAAAAATAAAAATAGAATACAAGAAGTGTGGACAACGAGAGTGAAATGAGTAAAGTAAAATGAAGTAGGTACTAGCCAG
+
BBBBBFFFFFBAEEGGGGGGGGGGGHHGGHHHHHHHGGGGHHHHHHHHHHHHHHHHGGGHGHGGGHHHHHHHHHHHHHHHHGHHHHHHHHHHGGHHHHHHGGGGHHHGGGGEDHFHHGHHHHHHHHHFHGGBGFFFHFB332//?//>/<?/-<>------.////;//;-;=;=9--./////.B///;B//;/.//////.///..-.9.-/////://///////////://;////9;////////.
@M03495:530:000000000-LYBTV:1:1112:20802:17712 2:N:0:ACAGGAAA+TAGACAAT
ATATTTTGCCGTTGATAAACCAGTCAGGAGTCCAAAGCTCACATGCTGACAGATCGGAAGAGCGTCGTGTAGGGAAAGAGTGTATTGTCTAGTGTAGAGCTCGGTGGTGGGCGGTGTCTTTAAAAAAAAAAAAAAAAAAAAAGAACACAATACAACAACTCATGACAGCACAGAGATTGTTGATGGACGTAACGCGAATATGTAATAATAGCATGATCGAGCGAAGTGACGGGAGACTGTGATGAATGATG
+
BCCCCFFFFFCBGGGGGGGGGGHHHHHCHEHHHHHGFHHHHHHHFHHHHHHHHHHHGGGGHHHGCEGEF1FFGGFHHHGHDHFGGGH4BGHHH3@B343@33>>?1//??//>/>/?23B222222B@C?D>@-<-:-----...///.90;////.../////;///;/:/9//;////;./;////-....9-9---.//;://///9/://////....:--9.//9.--.-9.///:/;//9/////
@M03495:530:000000000-LYBTV:1:1112:8266:17714 2:N:0:ACAGGAAA+TAGACAAT
ATATTTTGCCGTTGATAAACCAGGGACTCAGGCGGACCAAAGCTCACATGCTGACAGATCGGAAGAGCGTCGTGTAGGGAAAGAGTGTATTGTCTAGTGTAGAACTCGGTGGGCGGCGGGTCATTAAAAAAAAAAAAAAAAAAAGAGAAAGCAGGTGACGACACAATGTAGACATGAAATGTATACGATGCAGAATGCCATAACACAGCTGAGTAAATCAGACATGTATATAGACTAGAACAGGGTCAGAG
+
BCCCCFFFFFCBFGGGGGGGGGHGGGGHHHHHHGGGGGHHHHHHHHHHHHHHHHHHHGHHHGGGGHHHGGGEEGHGHHGHHHHHHHHHHHHH?GHHHHF?4?44333?//<E//<//<----<1<11110<?@@BDD;@<<-C-.</<0<0/0/..010..---/.0011:<11<001111<<111.....0<1/1<100<00000...00:.1111110<0<:1011111:110100010//..//</10
@M03495:530:000000000-LYBTV:1:1112:13428:17758 2:N:0:ACAGGAAA+TAGACAAT
ATATTTTGCCGTTGATAAACCACCCTCCCTCGTATCCAAAGCTCACATGCTGACAGATCGGAAGAGCGTCGTGTAGGGAAAGAGTGTATTGTCTAGTGGAGATGTCGGTGGGCGCCGTATCATTAAAAAAAAAAAAAAAGAAAAAAAAAGAATAGACAACATGCATCACACATCACAAACACAACTAGAATAAAAACCAGTCAAAAAGCATCCGCATACATGATCAAACACGAATAACACCTGAGACACCA
+
BCCDDFFFFFDBGGGGGGGGGGGGGHHGGHHGHGHHHHHHHHHHHHHHGHHHHHHHHHHHGGGDHHHGGGGGGHHHHGHHHHHHGHHHHHHFGHHHG313?@33D4/>>EG//>/////B?2@@222>@?C/@--@-AD.:<:/<----..<00000<<../00000:000<00000:.......0<0<0000000..<.000000...000/..-..:0<0000000:..9-.9.0000.////00//..
@M03495:530:000000000-LYBTV:1:1112:12494:17783 2:N:0:ACAGGAAA+TAGACAAT
ATATTTTGCCGTTGATAAACCAGCTAATCCTGAAAAAAAAATCAAAGCTAAAAACTACAATGCTAAGACCACGATGTGACTGCTATCAAAGTTAGATATATATGTAAATTATTCATCTGTCAAATCCTAGAATTATATCATACCTGCTCCAGCAATCACGACCTGTAATGGTTTAGTGGGTTGTTCACTGTTTCTGAAAAATGAAGATAGTTGTCCAGCTTCCAAAAAGTTTATTGTGTTTTCTAGTGGAG
+
3A?ABFFFFFBAGGGGGGGGGGHHHHHHHHHHHHHHHGGGGHHGHHHHHHHHHHGHHHHHHHHGHHHHHFHHGGHGHFHHHHHHHHHHHHHHHHHHHHHHHHHHHHHHHHHHHHHHHHGHHHHHHHHHHHGHHHHHHHGHHHHFHHFGHHGHFHGHHHHGDGGGHHHDGGF?GHHHGHHHGGGGHHHHHHHHHGDGFHHHHHHHHH0GHHHGHHHCFHHHHHC;<C.9A0BFBFFGFFGFGGGGFFFFGF?
@M03495:530:000000000-LYBTV:1:1112:29155:17796 2:N:0:ACAGGAAA+AAGACAAT
ATATTTTGCCGTTGATAAACCAGCTAATCCTGAAAAAAAAATCAAAGCTAAAAATTACAATGCTAAGACCACGATGCGACTGCTATCAAAGTTAGATATATATGTAAATTATTCATCTGTCAAATCCTAGAATTATATCATACCTGCTCCAGCAATCACGACCTGTAATGGTTTAGTGGGTTGTTCACTGTTTCTGAAAAATGAAGATAGTTGTCCAGCTTCCAAAAAGTTTATTGTGATTTCTAGTGGAG
+
AA?A1DB31@A111A3E3BBB0EEB1131GFF111A00E//A11EFBBF1111101B1B11112ADFF10BG//AA///>/>CGH20B2D1FGF2GFFBB222222B>BF>GF2>DFHHB2FHB21GD2DD1D1FEGFE2FHFFHGGF1GBB0@01FG1AA/C/0<DDBG11=>GF1B0GCA@..0=D0GD0<=0<<0DCG.0:GHF0;000CC;C0//09;/90;9.CFBFFBBB;B00;;0900;0.0.
@M03495:530:000000000-LYBTV:1:1112:13837:17812 2:N:0:ACAGGAAA+TAGACAAT
ATATTTTGCCGTTGATAAACCAGGACTCAGGCTGGACCAAAGCTCACATGCTGACAGATCGGAAGAGCGTCGTGTAGGGAAAGAGTGTATTGTCTAGTGTAGATCTCGGTGGTGGCCGCATCATTAAAAAAAAAAAAAAAAAAAAATAAATTACAGAGTGTTCGACTGCGAAATGCATCAGAGAACAACAATACGTAAGTTCAAACATGGCAAGTCCGAGTAGCTGAGACAAACTATCATGTGTCCACGAA
+
BCCCCFFFFFCAGGGGGGGGGGHGHHHHHHHHHHGHHHFHDHGHFHGHHHHHHHHHHHFHHGGGGHHHGEGEEGHEGHGHHHHHHHHGHHHHBGGGFHH@BFFB@4DFF/?////00>////2?333D?2//</>-<<---:--:-.9000000000/0000;...:./.---90009:0000/00//.9.000.00..0000000.00/./0.000..9..0B000.00/::.00000;000;0000.-.
@M03495:530:000000000-LYBTV:1:1112:20411:17812 2:N:0:ACAGGAAA+TAGACAAT
ATATTTTGCCGATGATAAACCAGCTAATCCTGAAAAAAAAATCAAAGCTAAAAACTACAATGCTAAGACCACGATGTGACTGCTATCAAAGTTAGATATATATGTAAATTATTCATCTGTCAAATCCTAGAATTATATCATACCTGCTCCAGCAATCACGACCTGTAATGGTTTAGTGGGTTGTTCACTGTTTCTGAAAAATGAAGATAGTTGTCCAGCTTCCAAAAAGTTTATTGTGTTTTCTAGTGGAG
+
1AAAADD31BA1A11FFFD1AAC0B1F3ADGAGFE1FFGE/FADGBGHFDDGBFEFFEG1FGFHHHHHFBGHEEF/01@G2FE1GEGFHFB@GHEHHHHFDFHHGFFBGGGGBGBD2D>FBGHHHHHGHFHHHHHHEG22D>GCFHF<DC11FFGGCFGGCGGGFFHHGFF1GGGHHHFGAFCFEBFFGHFHH0DDG0<GFGHGHGGFFGGFGFFF0F;CH0/;;CE?ABFFGGBFF;/;;BBFFF0FFFE
@M03495:530:000000000-LYBTV:1:1112:28146:17838 2:N:0:ACAGGAAA+TAGACAAT
ATATTTTGCCGTTGATAAACCAGCTTGTCTCGGATCCCATTGATCAGTTTTCTCCAAAGCTCACATGCTGACAGATCGGAAGAGCGTCGTGTAGGGAAAGAGTGTATTGTCTAGTATATATATCGGTGGTCTGCGGGCGTTTATTATTAATTACAATAATAAAAATCTCAAATGTAACTATCTATTTGAAATCTACGATAGCTATAGTATTCACGCATCAACCAGCTCAATTTTCGCACTCTATCCCCATT
+
BBBBBFFFFFBAEGGGGGBGGFHHHHHHHHHHG?ECHHHHHHHHHHHHHHHHHHHHHHHHHHHHHBGHHFFHHHFHHHGGGGHHHGGGGEGHFHGGHFHHGHFGGHHGHGEGHBG44?444B4B//////3423/<////<//1111111111>1111111111101100000000=00000000=0000000000....:00;0000000000..-.-90;....0/:000000-..-9///;///.../
@M03495:530:000000000-LYBTV:1:1112:22399:17874 2:N:0:ACAGGAAA+TAGACAAT
ATATTTTGCCGTTGATAAACCAGCTAATCCTGAAAAAAAAATCAAAGCTAAAAACTACAATGCTAAGACCACGATGTGACTGCTATCAAAGTTAGATATATATGTAAATTATTCATCTGTCAAATCCTAGAATTATATCATACCTGCTCCAGCAATCACGACCTGTAATGGTTTAGTGGGTTGTTCACTGTTTCTGAAAAATGAAGATAGTTGTCCAGCTTCCAAAAAGTTTATTGTGTTTTCTAGTGGAG
+
BBBBBFFFFFD>EFFGGGEGGGHHHHHHHGGHGHHHHGGGGHGHHGHFHHHFHHGHHHHHHHHHHHHHHGHHGGHGGHHHHGHGHHHHHHHHHHHHHHHHHHHHHHHFFHHHHHHHGHHHHHHHHHGHHHHHHHHHHHHHHHFCGHEHFHGFFHFHGHHGGGGGHHHHHHHHHHHHFHHHGGGGEHGHHHHGHD=D<DDGHHFFFFFGBCCFHHGGFG/G0B;;0<CEABCFBFGFFGGGFFGFGGGFABE
@M03495:530:000000000-LYBTV:1:1112:28816:17884 2:N:0:ACAGGAAA+TAGACAAT
ATATTTTGCCGTTGATAAACCAGCTAATTCCAAAGCTCACATGCTGACAGATCGGAAGAGCGTCGTGTAGGGAAAGAGTGTATTGTCTAGTGAAGATCTCGGTGGTGGGCGGATCTTTAAAAAATAAAAAAACTACACACGGAAGTTCGCGAGAGTTGTAAGACAAAAAGTCTAAAGGACGGGTGAGCCAGACGCGCACACACAGATGTCCGACACTCGTGCTCGTGACCTAATGAGCTGCGCACACTCGC
+
ABABBFFFFFB2E?GFGFGGGGGHGHHHHHHHHHFCDGGEGHHGHHGGFHFHHHGEFFHGFEEEE0EFGGFFFFGHGHHGHHFHH4BGHFFF44B333B4B11?EA1////////23?33332/0<2>2@@/?11110<.<@-<.00=.------/00000000///..;:000;000:.-9---..///...9------.....///9//..--9/9...../.-./9////////:///----:.//.-
@M03495:530:000000000-LYBTV:1:1112:9545:17909 2:N:0:ACAGGAAA+TAGACAAT
ATATTTTGCCGTTGATAAACCAGCTAATCCTGAAAAAAAAATCAAAGCTAAAAACTACAATGCTAAGACCACGATGTGACTGCTATCAAAGTTAGATATATATGTAAATTATTCATCTGTCAAATCCTAGAATTATATCATACCTGCTCCAGCAATCACGACCTGTAATGGTTTAGTGGGTTGTTCACTGTTTCTGAAAAATGAAGATAGTTGTCCAGCTTCCAAAAAGTTTATTGTGTTTTCTAGTGGAG
+
BBBBBFFFFFBAEEGGGGGGGGHHHHHBHHHFHHGHHGGCGHBGHHHHHHHHHHGHGHHHHHHHGFHHHBGHGGHGHFHFHHHHHHHHHHHHHGHGGFHHHHHHEHHHHEHHHHHHHH4GHHHHHHHGFFHHHHHHHHHHHHGFHHFFHHHGBGCGHFHGGGGFHHHGHHHHGGGGGHFGGGGGGHHFHHHGGF=DD<<GHHHFGGGF0CGGHHHGCC/CCG:;;CG.CBFGBFGGFF;FF/900;9C.;A
@M03495:530:000000000-LYBTV:1:1112:28482:17912 2:N:0:ACAGGAAA+TAGACAAT
ATATTTTGCCGTTGATAAACCACCCTCCCTGTGGTCGTTATCTTGCTCCTTCTGTCGTCAATCCAAAGCTCACATGCTGACAGATCGGAAGAGCGTCGTGTAGGGAAAGAGTGTATTGTCTATTATAAAACGCAGGGCAGGTGTTGTCTGAAATAGAAGATAAAACCAAACAAATCAGATAGAGATCTTACGGTGGAATCGGTGTCTCAAACTTTAGTATGTTACTAAAAGCTGGGGGTTTGGTCGAGGAA
+
3AAAAFFFFFBBGGGBFG5FGGGGGHFFGGHFFF23EAEEHHHHHBGGBGEFG5DAFFCGAEGGHFEGGHBGBAFGGHFF?@GBF@FEEAEGGCEEGGGCHF3GEFHAGFBBFBFH?4F44B4B4B?4411//////<///0@@?/?F1?1???DBFF1<1=1111.>...0..000<00000=0=00000../.:.000..:.:/0;00009000;;0;09009000;09C00:.----9;../--9-9.
@M03495:530:000000000-LYBTV:1:1112:22884:17916 2:N:0:ACAGGAAA+TAGACAAT
ATATTTTGCCGTTGATAAACCACCCTCCCTGTGGTCGTTATCTTGCTCCTTCTGTCGTCAACGAATTTACTAATTCCAAAGCTCACATGCTGACAGATCGGAAGAGCGTCGTGTAGGGAAAGAGTGTATTGTCTAGTGTAGATTTCGGTGGGGGGCGGGTGATTAGAAAAAAAAATAAATAAAAAGAATGTATACGATAGATGATAGAATGCAAATGTGGTCAGATAGTCTAAATAGACAGACGTGATGAA
+
BCCDEFFFFFCBGGGGGGGGGGGGGHHGGHHHHHHHGGGHHHHHHHHHHHHHHHHHGGGHGHGGGHHHHHHHHHHHHHHHHHHHHHHHHHHHHHHHHHHHGGGGHHHGGGGEGGHGHGHHHHHHGHHHHHHBGHHHFD33332222=@/?</</--<-999.:11011<<<=CAF.01<1:1110..<01:1111.9...<1111111111111111110/01/1:11111111:10101//:-.../111
@M03495:530:000000000-LYBTV:1:1112:8966:17920 2:N:0:ACAGGAAA+TAGACAAT
ATATTTTGCCGTTGATAAACCAAAGCTCACATGCTGACAGATCGGAAGAGCGTCGTGTAGGGAAAGAGTGTATTGTCTAGTGTAGATATCGGGGGGGGGCGGAGGATTAAAAAAAAAAAAAAAAGAAATAGAAAAAGGAGACATGTCGATACGAGTAGGGGAAGAGAAAACGAAAGTACACAATGAAACAGGAAGATTGCGTAAAAAACAGGCACAGGAAAACAACGACAGTACCGGAGAGTGAGCGAGGA
+
BCCDCFFFFFCAEGGGGGGGGGHHHHHHGGHHHHHHHHHHHHHHGGGFFGGGGGGEGHGGHGHHHHFHHHGHHHHGHHGHHG55F444BB?E>>/-----:----9900909:=B--:-9-:--...;009000/.:./.;./0000....9.9.:;00......./00//-;...000009:000000//../..0000.....:0-../....//;.//9/9:.-9---0000.----:00000;----
@M03495:530:000000000-LYBTV:1:1112:15453:17937 2:N:0:ACAGGAAA+TAGACAAT
ATATTTTGCCGTTGATAAACCACCCTCCCTGTGGTCGTTATCTTGCTCCTTCTGTCGTCAACGAATTTACTAATTCCAAAGCTCACATGCTGACAGATCGGAAGAGCGTCGTGTAGGGAAAGAGTGTATTGTCTAGTGTAGATCTCGGGGGGGGGCGGGGCGTTAAAAAAAAAAAAAAAAAGAGAATGTAAAACTACAGAGGACGAAATACAAGAGATAACAAGATGAATGCAAAGTCATGATATGACAGA
+
CCCCCFFFFFCAGGGGGGDGGGGGGHHGGHHHHHGHGGGHHHHHHHHHHHHHHHHHGGGHGHGGGHHHHHHHHHHHHHHHHHHHHHHHHHHHHHHHHHHHGGGGHHHGGGGGGHHHHGHHHHHHGHHHHHHDGGGFHF?33B2DD@0</<<-----------;;..//9--;>-9-:---@.;//9///////////////...---.9//////./;/;//9/////9///////////9/;B////;//
@M03495:530:000000000-LYBTV:1:1112:8508:17962 2:N:0:ACAGGAAA+TAGACAAT
ATATTTTGCCGTTGATAAACCAGTCAGGAGTCCAAAGCTCACATGCTGACAGATCGGAAGAGCGTCGTGTAGGGAAAGAGTGTATTGTCTAGTGTAGATATCGGGGGTGGCCGGGTCAATAAAAAAAAAAAAAAAAAAAGTAGACAAACGACATAGCAGAATACAACAAAAAGTGAGATATACAACATAATGCATCGATGATACAATGAAACAGTAGTAGGTACATATAGATCAACGTGAAAGCTCACAAA
+
BCBBBFFFFFCAEGGGGGGGGGHHHHHHHGHHHHHHHHHHHHHHHHHHHHHHHHHHGGGDHHHGGGGFGGHFHGFHHHHHHHHHHHHBGHHGH34@B4444B1?/>////00///</01@111?1ACCAC<CCC:?--A.000000//...;-.00;90/9000000......0000000000090./0000;900./.0000000000000//000;000:00000000:0009/.....00/0000009
@M03495:530:000000000-LYBTV:1:1112:28289:17978 2:N:0:ACAGGAAA+TAGACAAT
ATATTTTGCCGTTGATAAACCACCCTCCCTGTGGTCGTTATCTTGCTCCTTCTGTCGTCAACGAATTTACTAATTCCAAAGCTCACATGCTGACAGATCGGAAGAGCGTCGTGTAGGGAAAGAGTGTATTGTCTAGTGTAGAGAACGGGGGGTGGGGTGTGATTATAAAAAAAAAAAAAAAAAATAGACATACTAGTTCTGGAGTAGCGTTATAGCTAGTATGTAGACATAGTATATAACAACGTACAAAT
+
CCCCCFFFFFC2AEGGGGGGGGGGGHGGGGHHHHHHGEGGHHHHHHHHHHHHHFHHGFGHGHGGGHHHHFHHHHGFHHFHHHHHHHHHHHFHHHHHGHHHGGGGGHHFGGGEFFHHGGHHGEFGDGHFHHHBBGHHF33333222@////-:;---;9-:.00::0900:0-9-;---;-;-;-.0000:0009;00;00000;0/00-9..;000:00909000:0000:00000000900.-...;;00
@M03495:530:000000000-LYBTV:1:1112:23118:17988 2:N:0:ACAGGAAA+TAGACAAT
ATATTTTGCCGTTGATAAACCAGCTAATCCTGAAAAAAAAATCAAAGCTAAAAACTACAATGCTAAGACCACGATGTGACTGCTATCAAAGTTAGATATATATGTAAATTATTCATCTGTCAAATCCTAGAATTATATCATACCTGCTCCAGCAATCACGACCTGTAATGGTTTAGTGGGTTGTTCACTGTTTCTGAAAAATGAAGATAGTTGTCCAGCTTCCAAAAAGTTTATTGTGTTTTCTAGTGGAG
+
3AABBFFFFFD>EEGGGGBGGGHHHHHHHHHHHHHGHGGGGHHHHHHHHHGHHHGGHGHHHHHGHDHHGCFEEGGGHHHHHGHHHFHHHHGHGHFHHHFFHHHHHHHHGHHHHHHGHHHHHHHGHHHHHHGGHHHHHEHHHHHFHHFHHG1FFGFFFCGGGG?EFDGFHHH1GFFHGHHHGGGGHHHHHHHGHHD=GH0DGFGHDCCCHHCGHHHCGGFHFG/<:<::C0BFGGGGBFBFFGFGGGGGGFG
@M03495:530:000000000-LYBTV:1:1112:16078:18015 2:N:0:ACAGGAAA+TAGACAAT
ATATTTTGCCGTTGATAAACCAGCTAATCCTGAAAAAAAAATCAAAGCTAAAAACTACAATGCTAAGACCACGATGTGACTGCTATCAAAGTTAGATATATATGTAAATTATTCATCTGTCAAATCCTAGAATTATATCATACCTGCTCCAGCAATCACGACCTGTAATGGTTTAGTGGGTTGTTCACTGTTTCTGAAAAATGAAGATAGTTGTCCAGCTTCCAAAAAGTTTATTGTGTTTTCTAGTGGAG
+
BCBCBFFFFFCAEGGGGGGGGGHHHHHHHFHHHFHHHGGGGHHHHHHGHHHHHHGHHHHHHHHHHFHHHHHHGGHGHHHHGHHHHHHHHHHHHHHHHHHHHHHHGHHFHGHHHHHHHHEHHHHHHHGHHHHHHHHGHHHGHHHHHHHHHHGHBGHHHHHFDGGGHHGBGFF?FHHHGGHGGGGGHHHHHHHHEGDFHFDGGHHGFGCGHHHHHHHFHHHFHFGC0:.9CCC0FGGGGFBFFCBFFFGEFBE
@M03495:530:000000000-LYBTV:1:1112:11809:18054 2:N:0:ACAGGAAA+TAGACAAT
ATATTTTGCCGTTGATAAACCAGCTAATTCCAAAGCTCACATGCTGACAGATCGGAAGAGCGTCGTGTAGGGAAAGAGTGTATTGTCTAGTGTGGAGATCGGTGGGCGGGGGGGCATTAAAAAAAAAAAAAAAAAATAAGGAAAGATGTGGGATACAATGGATGCATCGGAACCAGTTAATGGCATTAGCATTAAACACCTGTACATGAGAATGTGTCTGGAGACAGTAGTGTAGTGAGTTATTACGCATA
+
AAABBFFFFFB?EFCGGG5FGGHHHHHHHCHFHDCGHHHHHHHGFHHHHHEBGEGEGGHGHGEEE0EAGHFGFHEGHFEGGHHFGBF4FGGF43B31333?1??1>/>///-----;//////-@@=->-9-----.///////./9////.././/9//////.///....-..:;//////.//9B//////////..///;/9//////://///9///./..9/9////////;///////999...
@M03495:530:000000000-LYBTV:1:1112:16798:18060 2:N:0:ACAGGAAA+TAGACAAT
ATATTTTGCCGTTGATAAACCAGAACCATCCAAAGCTCACATGCTGACAGATCGGAAGAGCGTCGTGTAGGGAAAGAGTGTATTGTCTAGTGTAGATATCGGTGGTGGGCGGGTCATTAAAAAAAAAAAAAAAAAAAAAAAAGCAAATGTGAAAGTGAATTACAAAACAATATAGACTAGGAAACTACTGGTCACTTGTATGATGTTGACACAGGGAGCATAAAGTATCCATGCTGATGGTGTACATCGAA
+
CCCCCFFFFFCAGGGGGGGGGGHHHHHHHHHHGHHHHHHHHHHHHHHHHHHHHHGGGGHGGGGGEAEGFHHGHHHHHHHHHHHHHBGHHHHG44F44444?E>>E//?//>///>02@1111?A<@--@A?@-::-;----9..0/000000000:000000000:....000;0000;0/0://;000000000000000:000:000000/.......0:;00000000:00000000:0.00:0:9//
@M03495:530:000000000-LYBTV:1:1112:18528:18113 2:N:0:ACAGGAAA+TAGACAAT
ATATTTTGCCGTTGATAAACCACCCTCCCAAAGCTCACATGCTGACAGATCGGAAGAGCGTCGTGTAGGGAAAGAGTGTATTGTCTAGTGAAAATCTCGGTGGGCTCTGGAACAATAAAAAAAAAAAAACCACAAATAACAAAAGAGCACGGTCGTTGAGCACTATTCATTAACAGTAAGGTCATCACAACATGCACAAGCACCTGTACCAACATAGTGCGAGTAGCCGCGTCGTATGTGCTTGTGCTGTA
+
ABBBBFFFFFB2AEFGGGGGGGGGGHHGGHHGHHHGHHHHHCBGHHGBGHHHGEGGHHGFGEGGG?GEGE?1FGFFGGHGGHGFGFHBGB4B434@BBF1111//2/3B3333?233B3?3//<///<-<A....0111100.=/./</.<-;.;-././:0.00000000;0;000000/0;/000000.9//;900/.....9///////..////9/-.--.///.--99--9////9///.;9/;/9
@M03495:530:000000000-LYBTV:1:1112:18508:18142 2:N:0:ACAGGAAA+TAGACAAT
ATATTTTGCCGTTGATAAACCAGGATCAGGTGGACCAAAGCTCACATGCTGACAGATCGGAAGAGCGTCGTGTAGGGAAAGAGTGTATTGTCTAGTGTAGATATAGGGGGTGGGCGGATCATTTAAAAAAAAAAAAAAAAATAGAATAAGAGAGTAGTCGATAGCATCGAACAACTAACAATAAATGTATGAGACGACAAAATTGTATAAGAGACAGTATCTACACGATATCAATATCTACATAGGAGCAT
+
CDECCFFFFFCBFGGGGGGGGGHGGHHHHHHHGHHHHHHHHHHHHHHGHHHHHHGHHHHGGGGHHHGGGGGFHHHHGFHGHGHHHHHHHH@FGGHH344344B44431>//////B////01111=1?D@-@-AC---<--.<011111110/.011<19.9..1110./:.-/.00:000:1011111<11110.----/.001111:1<10////0:111111<.-..-11111111:1<11<00/..0
@M03495:530:000000000-LYBTV:1:1112:26139:18148 2:N:0:ACAGGAAA+TAGACAAT
ATATTTTGCCGTTGATAAACCAGCTAATCCTGAAAAAAAAATCAAAGCTAAAAACTACAATGCTAAGACCACGATGTGACTGCTATCAAAGTTAGATATATATGTAAATTATTCATCTGTCAAATCCTAGAATTATATCATACCTGCTCCAGCAATCACGACCTGTAATGGTTTAGTGGGTTGTTCACTGTTTCTGAAAAATGAAGATAGTTGTCCAGCTTCCAAAAAGTTTATTGTGTTTTCTAGTGGAG
+
BBBBBFFBFFBAGEGGGGFGGCHHHHHHFFHHHHHFHGGGGHHHHHHHHHHGHHGHHHHHHHHHHHHHHHHFGGHEGFHHFHFHFHHGHHHHHHHHHHHHHHHHHHHHHHHHHGHHHHGHHHHHHHHHHHGHHGHHHGHHGHHFHFGHHH?FGFFHFFHGGGGGHHHEGGHFHHHHHHFHGGGGHHHHHHHHGH0=DB0D.CGFGFBCHHHCHHF;CC/C0:/::;.9CBFG00;BCBCFFFGGG0FFFBE
@M03495:530:000000000-LYBTV:1:1112:13434:18162 2:N:0:ACAGGAAA+TAGACAAT
ATATTTTGCCGTTGATAAACCAGAACCATCCAAAGCTCACATGCTGACAGATCGGAAGAGCGTCGTGTAGGGAAAGAGTGTATTGTCTAGTGTAGATCACGGAGGTGGGCGTGGCAACGAAAAAAAAAAAAAACAACTACAATATTCCGCAATCCAGTCATACAGTTACAAATGACCATACCCCGTTAAGAGGAGGGCAGACAACCACAGATTAAAACACGCCACGAGATCGATTACACACATACAATCGA
+
AABBBFFFFFBAEECGGGGGGGGHHHGHHHHHHHGFBHFHHHHHHHHHHHHHHHGAFGHGHGFEEAEBGGHCFFFHHHHHHHFHFFFHFFB@4B344@3B1E/?/?////////<22////?BGB>/@<D---..<.//::0:00000/.--.0;00000000000;0000900;://00///.-....///.9:.-......9.9....////;/;/..;-.::---..;.:././://../////9/..
@M03495:530:000000000-LYBTV:1:1112:10763:18169 2:N:0:ACAGGAAA+TAGACAAT
ATATTTTGCCGTTGATAAACCACCCTCCCTGTTCCAAAGCTCACATGCTGACAGATCGGAAGAGCGTCGTGTAGGGAAAGAGTGTATTGTCTAGTGTAGATCTCGGGGGGGGCGGGGGTCTTTAAAAAAAAAAAAAAAAAAAACGAGTGATCTAAAACGATCAGAAACAAAAAAACAAGATTGAAAAGTTGGAATACATTAAAAATTGGGGCGATTATACTAGCAGCACAGTAACGTAGAAGCGATACAAT
+
CCCCCFFFFFCAFGGGGGGGGGGGGHHGGHHHHHHHHHHHHHHHHHHHHHHHHHHHHHGGGGHHGGGGGEFHHHHGHHHHHHHHGHHHHBGHHHGG44B444@4?1/>E------9---./00:0;BFAA>=-;:----:-:9;-;...0900000009....;0:0//.9..-9..;//000;000/000000;0000000000;000.-.---..000009/:0/..//;009.:...000-..9-000
@M03495:530:000000000-LYBTV:1:1112:27167:18169 2:N:0:ACAGGAAA+TAGACAAT
ATATTTTGCCGTTGATAAACCAGGGACTCAGGCTGGACCAAAGCTCACATGCTGACAGATCGGAAGAGCGTCGTGTAGGGAAAGAGTGTATTGCCTAGTGGAACCACCCGGGGTTCCCGATAGGGTTAAAAAGGAAGCAAACTCTGAAGTTCTCTGACTTCGAAGGCTACGAAACGAAAACGGGACTCGCTCCGGGTGTTTTTCTCTGGTGTCACAACCCACGAAGGGCTTCTTACCAGTCAACGATTCCA
+
1AAA?DFD1BAAEEGGGGDGFC0AE00BFEGHC000FCFAA/F01AGFHHHGHHEGHFF1AGEGGG0FCABBE>?/BFBF>FEHBG@FGBGFG1BBDBG1011B>B>?/////</011//<//0<<@FBDH1//0?0/1?10<1<>1111=1>111111>0.<..../0/.:..:;..:@/-.9.-.;;-..;.:-.-;--9-///////--;;///-9-------------////9;/;9/9/----///
@M03495:530:000000000-LYBTV:1:1112:3079:18181 2:N:0:ACAGGAAA+TAGACAAT
ATATTTTGCCGTTGATAAACCAAAGCTCACATGCTGACAGATCGGAAGAGCGTCGTGTAGGGAAAGAGTGTATTGTCTAGTGTAAATCTTGGGGGGGGGCGGGTCCTTAAAAAAAAAAACAAAAAATAACTACTGTGCCGACTTTACAAGACACGAGAAGTCCATGAAAACATAAGAGTAACCGAAGCATCCGAACTCAGTACAAACACAAATACGATAAAATCCATCACGTGCTAACACACTACAAATCA
+
CCCCCFFFFFCAFGGGGGGGGGHHHHHHHHHHHHHHHHHHGHHHGGGCHHHGGGGEGHHHHGGHGHHHGF5FHHGFGFGHHD5B44@B@44B1>E-----:9---.;00;009-B=9@=.;..:.-.00000:000000----.000000/9//.:-../0000000000/.0000000000;;9---000/...-.000000009......0:0....900;0000900.....00/00..///00000:
@M03495:530:000000000-LYBTV:1:1112:26166:18188 2:N:0:ACAGGAAA+TAGACAAT
ATATTTTGCCGTTGATAAACCAGCTAATCCTGAAAAAAAATCAAAGCTAAAAACTACAATGCTAAGACCACGATGTGACTGCTATCAAAGTTAGATATATATGTAAATTATTCATCTGTCAAATCCTAGAATTATATCATACCTGCTCCAGCAATCACGACCTGTAATGGTTTAGTGGGTTGTTCACTGTTTCTGAAAAATGAAGATAGTTGTCCAGCTTCCAAAAAGTTTATTGTGTTTTCTAGTGGAGG
+
>AAABFFFFFBAF?GGGFGGGGHHHHGHHHHHGFHFHGGGHHHGHHGHFFFHHGHHHGHHHHHHHHGGFHHGGHGGHHHHEGHHHFHHGHFHHHHGHHHGHHHHHHHGGHHHHHHHHHHHFGHHHBGHHGHHHHGHHGHHHHGHHEFDGGCFGHHHHHGECFFHGHHHHEGHGHGGHHHAFGDHHHHHHGHHGG<=GGDACGDGG0GFF=GHHFFFHBF0G/;;;::::CCBFB9B9BFFGGFFFFGA0EE
@M03495:530:000000000-LYBTV:1:1112:25198:18207 2:N:0:ACAGGAAA+TAGACAAT
ATATTTTGCCGTTGATAAACCAGGACTCAGGCTGGACCAAAGCTCACATGCTGACAGATCGGAAGAGCGTCGTGTAGGGAAAGAGTGTATTGTCTAGTGTAGAGATCGGGGGGCGCCGGGTCATTAAAAAAAAAAAAAAAAAATAAGTCAAGCAAGGGAGCATCCTCCGCTAGCTGCCTTTTATGATTGTCAAAAACAAACTAGTAGAATGAACAATGGAATATCTATGTATGAGTAATGATAGTAGATGT
+
CDDDCFFFFFCBGGGGGGGGGGHGHHHHHGHHHHGHHHHHHHHHHHHHHHHHHHHHHHHHHGGGGHHHGEGEEFGHHGGHHHGHHHGHHHHHBBFFHH3B@B43433/?/><-----<--.-:0000<0<--<-9-@<----<.000:000<0///..9...00/00/...-.000<.0000000000:00000<......00000:00000000/0000<0000<:000:0000:<000000000<0000
@M03495:530:000000000-LYBTV:1:1112:5365:18227 2:N:0:ACAGGAAA+TAGACAAT
ATATTTTGCCGTTGATAAACCAGGGACTCAGGCTGGACCAAAGCTCACATGCTGACAGATCGGAAGAGCGTCGTGTAGGGAAAGAGTGTATTGTCTAGTGTAGATTTCGGTGGGTGCCGTAGCAATATAAAAAAAAAAAAATAAAAAAGAGAATTGGAATGTGAATCGAATGTAAAAGAATATCTACTGCATGACAGTGAGATAGATCAAGAACGTATCGTGTGTAGTCCAGGAAATCCTATGATTAGCTT
+
BBBBBFFDFFBAGGGGGGFGGGHGGGGHHHHHHHHGHHHHHHHHHHHHHHHHHGGHHHHHHHGGGGFHHGGGGEGHHHGGHHHHGHFHHHHHGBGHGHGF4BFF44?4B@/???///3<////33233?BFFFBCC<->--.<00=0-..;//000;0000000000../0/0000;0..000009;;000000/00000000000/://///..;./;9....99;//////../////;9//;///99/
@M03495:530:000000000-LYBTV:1:1112:21976:18228 2:N:0:ACAGGAAA+TAGACAAT
ATATTTTGCCGTTGATAAACCAGCTAATCCTGAAAAAAAAATCAAAGCTAAAAACTACAATGCTAAGACCACGATGTGACTGCTATCAAAGTTAGATATATATGTAAATTATTCATCTGTCAAATCCTAGAATTATATCATACCTGCTCCAGCAATCACGACCTGTAATGGTTTAGTGGGTTGTTCACTGTTTCTGAAAAATGAAGATAGTTGTCCAGCTTCCAAAAAGTTTATTGTGTTTTCTAGTGGAG
+
?ABBBFFFFFB>EEGGGGGGGGHHHHHHHHHGFHHHHFEGGHGHHHHHHHHHFHGFHHHGHHHHHBGHHHHHGGHGHHHGHHGHGHHHHHHFHHHHHHHHHHGHHHHHHHHHHHHHHHBHHHHHHHGHHHHHFHHHHBHHHHGGFHHHHHHFFCGHFFHFGGGGHHHHGHBGHFFHHHGGAGDCGHGHFHGHHGDGHFHHHHHGBGCCHHFHFHGGBGGGFF;;0;:..:FBFGGGGFBFGGGFGBBCFBE
@M03495:530:000000000-LYBTV:1:1112:24992:18236 2:N:0:ACAGGAAA+TAGACAAT
ATATTTTGCCGTTGATAAACCAGAACCATCCAAAGCTCACATGCTGACAGATCGGAAGAGCGTCGTGTAGGGAAAGAGTGTATTGTCTAGTGTAGATCTAGGTGGGGTGGGCAGCGTTTAAAAAAAAAAAAAATAAAGCACCACACTATACTAGCAAACGCTTATAAGCTACAACGTCAGACCATCCCATTATAGATTGTAGCCATAAATGATCTAAGTATCGACAGGTAACCAATACCACAAACTGTCTA
+
BCCCBFFFFFCAFFGGGGFGGGGGHHHHHHHHHHHHHHHGHHHHFGHGHHHHHHGGGGHHEGGGFEEGHHHGHHHFHHHHHEHHFBGHHHF34434BB444@3BF///////2///////??32>////--<-.000<0//..:::/:000000/00/.9-...0;09000000:-.;..09./=/..//:;/////;////////////9//////:////..-.-.9///;/.//////....9/:;//
@M03495:530:000000000-LYBTV:1:1112:9975:18239 2:N:0:ACAGGAAA+TAGACAAT
ATATTTTGCCGTTGATAAACCACCCTCCCTGTGGTCGTTATCTTGCTCCTTCTGTCGTCAACGAATTTACTAATTCCAAAGGAGGGTATGTTGTTTTTGGAATTTAAGGTAATTGTTGGCTCTAGCTGCCATAGCAATGTCACAACCACTTCTTGCCCTCCAAAGCTCACATGCTGACAGATCGGAAGAGCGTCGTGTAGGGAAAGAGTGTATTGTCTAGTGTTGATAGCGGTGGTGGGCGGGGCTCGTAA
+
BCCCCFFFFFCBGGGGGGGGGGGGGHHGGHHHHHHHGGGHHHHHHHHHGHHHHHHHGGGHGHGGGHHHHHHHHHHHHHHHHHGGGGFHHHGHHGHHHGGEGHHHHHGHHGHHHHHHHHEHHHHHHHHHHHHHHHHHFHHHHHHHGGGGGHGGHFFFHHHHGHHFHHGHHHHHHHHHHHHFGHFHG?EGCHHGGGEGEG;GFFGGHHGGCF9CFBF009BFFG90.0000;--.9C..:-.-9--;-.-:..
@M03495:530:000000000-LYBTV:1:1112:20679:18240 2:N:0:ACAGGAAA+TAGACAAT
ATATTTTGCCGTTGATAAACCACCCTCCCTGTGGTCGTTATCTTGCTCCTTCTGTCGTCAACGAATTTACTAATTCCAAAGCTCACATGCTGACAGATCGGAAGAGCGTCGTGTAGGGAAAGAGTGTATTGTCTAGTGTAAATATAGGTGATCGGGGTGTGTATTAAAAAAAAAAAAAAAAGAAAGACATAAGGTAGTATAGAGATGTATAAATGAGTATAATTAACAGACTACAAACGAACATGGTGATT
+
CCCCCFFFFFCAFGGGGGGGGGGGGHHGGHHHHHHHGGGHHHHHHHHHHHHHHHHHGGGHGHGGGHHHHHHHHHHHHHHHHHHHHHHHHHEHGHHHHHHHGGGGGHHGGGGGGHHHHGHHGHHHHHHHHHHD?GHGH333332>>2222@222/////<<.<11<>11=>----@-:----.../0///000:;00000000000090:00000090;0;000009000::00/000.:..-;00/0:000
@M03495:530:000000000-LYBTV:1:1112:8679:18250 2:N:0:ACAGGAAA+TAGACAAT
ATATTTTGCCGTTGATAAACCAGCTAATTCCAAAGCTCACATGCTGACAGATCGGAAGAGCGTCGTGTAGGGAAAGAGTGTATTGTCTAGTGTAGATCTCGGTGGTCGCCGGGGCATTAATAAAAAAAAAAAAAAAAAACAGAAAGATGAGATTAAAATGAAGAAATAAACGAAGATATGCGGAACAACGGAACAGAGGACTAAGGAGAATGCATGAAAGCAATACGGACGTAGACGATAGCAGACACAGA
+
CCCCCFFFFFC>EGGGGGGGGGHHHHGHHHHHHHHHHHHHHHHHHHHHHHHHHHGGGGGHHGGGEAEGHFHGGHHHHHHHHGGHHEGHHHHHBBD44B4F1F>?E>3>//>//>//?D3333BFBG@?/><--<----:..//00090000;00000000000;//09000.....00000.----//.-:..-////.:.//00/0...000000000090/00;:..--9.;.0.-...099/.///.0
@M03495:530:000000000-LYBTV:1:1112:3957:18260 2:N:0:ACAGGAAA+TAGACAAT
ATATTTTGCCGTTGATAAACCACCCTCCCTGTGGTCGTTATCTTGCTCCTTCTGTCGTCAACGAATTTACTAATTCCAAAGCTCACATGCTGACAGATCGGAAGAGCGTCGTGTAGGGAAAGAGTGTATTGTCTAGTGTAGGTCTCGGTGGGCGGGGGAGCGTTAAAAAAAAAAAAAGAAGAGACAGTAGCGACAGGACGAGATCACGCTCAAGTATAGACGCAAGCGAATATATGCATGCAGGAGAAGTC
+
BBBBBFF5FFBAEGGGGG5FGGGGGHHGGHHHHHHHFGGHHHHHGHHHFHFHHHHHGGGHGHGGGHHHHHHHGHHHHHHHHHHHFHHHHHHHHHHHHHHHGGGGHGHGGGGGGHHGGGHHGHHHHHHHHGF2FFHHHFBDG111110??////>------.-.9.;0;99-;-BBB-...//.....////-----...---..///.9...;/;//////.----9..--.///////////...../9/
@M03495:530:000000000-LYBTV:1:1112:27205:18282 2:N:0:ACAGGAAA+TAGACAAT
ATATTTTGCCGTTGATAAACCAGCTAATTCCAAAGCTCACATGCTGACAGATCGGAAGAGCGTCGTGTAGGGAAAGAGTGTATTGTCTAGTGTAGATATCGGTGGGGGGCGGGTCATTTAAAAAAAAAAAAAAAGGACAAGGAGAAACTATGATGGGAAGAGCTAGTACACATGAGAAAGTCATGATTCTCATGGTTGACAAGCAGGTATACGTTACTATACTATGAATGTGACTCTTGGAAGTCATCAGA
+
CDCDDFFFFFCAFGGGGGGGGGHHHHHHHHHHHHHHHHHHHHHHHHHHHHHHHHGFGGHHHGGGGEGGHHGGHHHHHHGHHHHHHBGHHDGF@43444441>??1///-------:1111111:-@;=@>-<-<.././:......0/11:111<0.<0...B00001111000:01100111::1<11:111101:./<11..</.:1:11.0//.1:1:1111:111111111101<001/:11<1100
@M03495:530:000000000-LYBTV:1:1112:27543:18302 2:N:0:ACAGGAAA+TAGACAAT
ATATTTTGCCGTTGATAAACCACCCTCCCTGTGGTCGTTATCTTGCTCCTTCTGTCGTCAACGAATTTACTAATTCCAAAGCTCACATGCTGACAGATCGGAAGAGCGTCGTGTAGGGAAAGAGTGTATTGTCTAGTGTAGATTACTGTGATGGACGTATCTATGCAAAAAAAAATAAGAACAGTGTAATTTGTTGGTATTAATTTGTATATATGAGGTTTGTCAACGGTAAAACGATTCACAACTTCTCC
+
BBBBBFFFFFB2EEGGGGBGGGGGGHHGGHHHHHEBEEEHGHFHHHGHHHHGHHHFAFGHGHGFGHHHHHHHHHFFHHHHHHHHGHHHHHHGHHHHHHHHGGEGHFHGGGEEAGF33FFFAGFHHHGDF2GB???FF1B2122211222>2@2101/?/1?111111110/<A<-.<=000///000000<0:0::..:000000000000000;00/;/0.;0000.-..9000-...9//9/.////9/
@M03495:530:000000000-LYBTV:1:1112:12058:18311 2:N:0:ACAGGAAA+TAGACAAT
ATATTTTGCCGTTGATAAACCACCCTCCCTGTGGTCGTTATCTTGCTCCTTCTGTCGTCAACGAATTTACTAATTCCAAAGCTCACATGCTGACAGATCGGAAGAGCGTCGTGTAGGGAAAGAGTGTATTGTCTAGTGTAGATATGGGTGGTGGGGGGGGCAATAAAAAAAAAAAAAAAAATAATATATAAGATAAACAAGAGAAGATCGAACAATATGATAGAACAAAGATGAAAAATGAATTAGCACAA
+
CDDDDFFFFFDBGGGGGGGGGGGGGHHGGHHHHHHHGGGHHHHHHHHHHHHHHHHHGGGHGHGGGHHHHHHHHHHHHHHHHHHHHHHHHHHHHHHHHHHHGGGGHHHGGGGEFGHHFGHHHHHHFHHHHHHBFFGHHG?33322222@FBC//<//------.:0:000:->DFF;-@--9.000:00;00000000009//:/0;0009./.-/000000;0000//;//0000:0..:0000:0/00:/
@M03495:530:000000000-LYBTV:1:1112:7251:18313 2:N:0:ACAGGAAA+TAGACAAT
ATATTTTGCCGTTGATAAACCAGCTAATCCTGAAAAAAAAATCAAAGCTAAAAACTACAATGCTAAGACCACGATGTGACTGCTATCAAAGTTAGATATATATGTAAATTATTCATCTGTCAAATCCTAGAATTATATCATACCTGCTCCAGCAATCACGACCTGTAATGGTTTAGTGGGTTGTTCACTGTTTCTGAAAAATGAAGATAGTTGTCCAGCTTCCAAAAAGTTTATTGTGTTTTCTAGTGGAG
+
AABBBFF5FFBAEEGGGGGGGGDHHHHHHHHHHHHHHCGCGHGHHGHGHFHHHHFHHGGHHHGHHEHHHHGHGGGGGFHHHHFFHHHHHHFHGHHHHHGHHHGGHHHBGGHHHHHGHHGHHHEHHGHHHFBHHFHHHHHHHHHHHHH2FCG2BFGHFGFADCDGGHHGHHB?FHGFGHEHGECEGGHHHHHGHHDGHHHDFHFHBGHHEHHGHHHFHHFEHFCC00;.CFFF0FGGFF/FFGGGFBFFF0.
@M03495:530:000000000-LYBTV:1:1112:4309:18324 2:N:0:ACAGGAAA+TAGACAAT
ATATTTTGCCGTTGATAAACCAGTCAGGAGTCCAAAGCTCTCATGCTTACAGATCGGAAGAGCGTCGTGTAGGGAAAGAGTGTATTGTCTAGTGAAGAGAACGGGGGGGGGTGGGTCGCTTAAAAAAAAAAAAAAAAATAAGTGATGCAGTAAAAGGACTCAGGAACTAAGGATAACCGATTGTAGCTATGGTCGGAGAGAGTGGTGCAAAGCGTACGAGTAGAAAATCGGAGAGTGTAATCTGAGCTAAA
+
ABBBBFFBFFBAEEGGGGGGGGHHHHHGHGHHHHHGFHHH5GHHHGH5AFDGHHHGGGGG1GHGG1EAEABFGGBGFHHHHFFGGFH4@EGHHH4@431233?>1EE--:---;-..--..9///:::9@@-9@----.////:///9/;:/9:B/.:.////;/..///:///////---;.////://////9----...//;/./////..:9--....////.//:..--://9///9/////////
@M03495:530:000000000-LYBTV:1:1112:20260:18339 2:N:0:ACAGGAAA+TAGACAAT
ATATTTTGCCGTTGATAAACCACGAATTTACTAATTCCAAAGCTCACATGCTGACAGATCGGAAGAGCGTCGTGTAGGGAAAGAGTGTATTGTCTAGTGTAGATATCGGTGGGGGCCGGAGCATTAAAAAAAAAAAAAAGAAAAAATAAGGATGCTGTGGCTACTAAGAATATAACAATCAGAACACAGATCTAGATAACAGCTGGGAAATGAATCGATTAAGTACTATCTATATGAACGAAGACTCATAA
+
CDEDCFFFFFDBGGGGGGGGGGGGGGHHHHHHHHHHHHHHHHHHHHHHHHHHHHHHHHHHHGGGGHHHGGGGFGHHHHGHHHHHHHHFHHHHBFGGHHBB@D444B4?>EF/////////<//2222221>CG-DG?-@<:.C/.-.0<10000/<1<//..0/0:1001011111000000<1///..0101<11111000.00/..0.011111...<.111111111111111111....</1001<1
@M03495:530:000000000-LYBTV:1:1112:28446:18380 2:N:0:ACAGGAAA+TAGACAAT
ATATTTTGCCGTTGATAAACCACCCTCCCTGTGGTCGTTATCTTGCTCCTTCTGTCGTCAACTTCCAAAGCTCACATGCTGACAGATCGGAAGAGCGTCGTGTAGGGAAAGAGTGTATTGTCTAGTGGAGATTTCGGTGGGGGGGGGCGAGGTATAAAAGAAAAAAACAACAGCGCGGTGTAGCAGTGCTTGGAGATCTTTCTCTCACTCTATAGGTCTCGTGAAGAGACATCTCGTATCGACGAACAAAA
+
ABBBBFFFFFBBFGGGGGDGGGFGGHHEGHHHHHEGFEGFHHGGHHGHGHGHHHHHGGGHGHGHHHHFHBGGBHFHHHHGHHHHHCGHHGEGEFGHGGGGEFH2FGGGFGHHHHG?FFGHFGHHHHB02/22333BB////</;----;9--9/////9/9;B..--9....9.----.-.///////9///.////////////99/////////;B///9./9//...:////.../...-----;...
@M03495:530:000000000-LYBTV:1:1112:13242:18406 2:N:0:ACAGGAAA+TAGACAAT
ATATTTTGCCGTTGATAAACCAGAACCATCCAAAGCTCACATGCTGACAGATCGGAAGAGCGTCGTGTAGGGAAAGAGTGTATTGTCTAGTGTAGAACACGGGGGTGGCCGGGGAGTTATAAAAAAAAAAAAAGAAGAGATGAGAAAAGGTACGACACTAAGAGAACAAAAGAAAGGAAACCGCTAGAGAGGCAGGAAAATGTCGCATCAATCTTCCTACACGTACAGATCTACTACCCACAGTACAGCTA
+
CCCDCFFFFFCAEGGGGGGGGGHHHHHHHHHHHHHHHHHHHHHHGHHHHHHHHHGGGGHHHGGGFEEFEHHGGHHHHHHHHHHHHFGGHHHF44@44@32?///E//<00//<///??=1F11<1--AC?@C-:../:./0000000:/.:00.9.-;0/0000/B0/;.:/;./0.////.----.0:0.....-.///0000..-.-:00000:00000/.:/..0000000000/.;...:0000000
@M03495:530:000000000-LYBTV:1:1112:19662:18406 2:N:0:ACAGGAAA+TAGACAAT
ATATTTTGCCGTTGATAAACCAGCTAATCCTGAAAAAAAAATCAAAGCTAAAAACTACAATGCTAAGACCACGATGTGACTGCTATCAAAGTTAGATATATATGTAAATTATTCATCTGTCAAATCCTAGAATTATATCATACCTGCTCCAGCAATCACGACCTGTAATGGTTTAGTGGGTTGTTCACTGTTTCTGAAAAATGAAGATAGTTGTCCAGCTTCCAAAAAGTTTATTGTGTTTTCTAGTGGAG
+
ABACCFFFFFCAFGGGGGGGGGHHHGHHHHGHHHHHHGGGGHHHHHHHHHHHHHGHHHHHHHHHHHHHHHHHGGHGHHHFHHGGHHHHHHHFHHHHHHHHHHGHHGHHHHHHHHHHHHHHHHGHHHHHHHHHHHHHHHHHHHGGHHHHHHHHGHHHHHGGGGGGHHHBHHHGHHHGDHHHGGGGHGFHHHHHHGDGFHGHHHHHEGCHHFGGHGHFHHHHHH:;GFGEDFGGGGB0BFFFFFGGF090.CE
@M03495:530:000000000-LYBTV:1:1112:20739:18421 2:N:0:ACAGGAAA+TAGACAAT
ATATTTTGCCGTTGATAAACCAGCTAATCCTGAAAAAAAAATCAAAGCTAAAAACTACAATGCTAAGACCACGATGTGACTGCTATCAAAGTTAGATATATATGTAAATTATTCATCTGTCAAATCCTAGAATTATATCATACCTGCTCCAGCAATCACGACCTGTAATGGTTTAGTGGGTTGTTCACTGTTTCTGAAAAATGAAGATAGTTGTCCAGCTTCCAAAAAGTTTATTGTGTTTTCTAGTGGAG
+
AABBBFFFFFBBGGGGGGGFGFHHHHHHHGHHHHHHHGGGGHHHHGGHHHHHGHGHHHHHFGHHHHHHHFHHGFHGHFHHHFHHHHHHHGHHGHHHHHHHFGHHHHHHHGHHHHHHHHHHGHHHHHHHHHHHHHHGHHGFHHHFHHEHHHGFHGHFGGHCGGFGHGGGHHHGHFHG1FGHGGGGHHHHHHHGHF=DGGGHHGHB0GGFHHGCHH0BCFGHGG;CC0C.;CFG9BFFFCCFFFGFFBCBABE
@M03495:530:000000000-LYBTV:1:1112:10072:18440 2:N:0:ACAGGAAA+TAGACAAT
ATATTTTGCCGTTATAAACCACCCTCCCTGTGGTCGTTATCTTGCTCCTTCTGTCGTCAACGAATTTACTAATTCCAAAGCTCACATGCTGACAGATCGGAAGAGCGTCGTGTAGGGAAAGAGTGGATTGTCTAGTGTTGATGTCGGTGGTGCGCGACTCCTGTATATTAGAAAAAAAATAAAACAAAAGTATTGTCTAACGATACTGGAGATAGAAAAAACACGCAGTAGATATAACGAATCGGATCGTG
+
>AAAAFFFFFBBECCGGGFGGCGGH42BBGGGH2BEEEGHHHHF5FHFFGHFFHBAFFHGDEGEHHHDGDEDGHFHHHHHFHF3@FHHFFG4GHFCGHH1EFFHGFGE/>>/?EGGECAG03FGG/BCG22?3?FG333?222@@//>//?/1///<--.10/000<00000==/<:--.0:0:09.../0;0=00;00009...900//:/900CB0..-....---999///////9.......9-;.;
@M03495:530:000000000-LYBTV:1:1112:18884:18473 2:N:0:ACAGGAAA+TAGACAAT
ATATTTTGCCGTTGATAAACCACCCTCCCTGTGGTCGTTATCTTGCTCCTTCTGTCGTCAACGAATTTACTAATTCCAAAGCTCACATGCTGACAGATCGGAAGAGCGTCGTGTAGGGAAAGAGTGTATTGTCTAGTGAAGATCTCGGGGGGGGGCGGGGCATTAAAAAAAAAAAAAAAACACAAAATGACAACGAAATAATGACATTAAGTGCAACGAGGATAAATATGACAGAATACTGATAATATAAT
+
BBCCCFFFFFCBGGGGGGGGGGGGGHHGGHHHHHHHGGGHHHHHHHHHHHHHHHHHGGGHGHGGGHHHHHHHHHHGHHHHHHHHHHHHHHHHHHHHHHHHGGGGHHHGGGGEFGHHHGGHHHGHGHGGFHF?B?GHGF3?D32@2@0//>>--<--------<0<00:<-9>>FF;9<--.......000000.-9..900<00<00000000<000-..--/000000000<0/00<00000<0000000
@M03495:530:000000000-LYBTV:1:1112:19677:18473 2:N:0:ACAGGAAA+TAGACAAT
ATATTTTGCCGTTGATAAACCAAAGCTCACATGCTGACAGATCGGAAGAGCGTCGTGTAGGGAAAGAGTGTATTGTCTAGTGTAGATTTGGGTGGGGGCCCGTAGTATAATAAAAAAAAAAAAAAAATACAACAGAAGATAAGACAACGTACTCGAATCACACCGTACAAAATAGAAAAAATAGAAATGAATTCGAAGCACTCTGAGACAGAATACCAACGAGTGCGTATGACACATCGCAATAGGACAGA
+
BBBBAFFFFFBAAEGGGGGGGGHHHHHHHHHHHGHHHHHHHHHHDGGGGHFGGGGGGHGGFGGHHGHHHHDDGHG@FEGHB5D@3444@34?11>//////////?33333B3332C/</@----<-.00:0/./////00:000//.-;.9.0:9/0.0/0/.-.9:C00./;/9//..-./////////9//9/..-9.//////9/..////////....../-...9////.//...9.////9;.9
@M03495:530:000000000-LYBTV:1:1112:25823:18499 2:N:0:ACAGGAAA+TAGACAAT
ATATTTTGCCGTTGATAAACCAGCTAATCCTGAAAAAAAAATCAAAGCTAAAAACTACAATGCTAAGACCACGATGTGACTGCTATCAAAGTTAGATATATATGTAAATTATTCATCTGTCAAATCCTAGAATTATATCATACCTGCTCCAGCAATCACGACCTGTAATGGTTTAGTGGGTTGTTCACTGTTTCTGAAAAATGAAGATAGTTGTCCAGCTTCCAAAAAGTTTATTGTGTTTTCTAGTGGAG
+
ABBBBFFFFFBBGGGGGFGGGGCHHHHHHHHHHHHGHGGGGHHHHHGHHHHHHGGHHHHHHHHHHHHGGHHHGGHGFGHHHB3GHDHHHGEF4DGHHHHHHHFHHHHHHHHHFHHHFHHHHHHHHHHHHHGHHHHHHGHHHHFF?GFHFHFHEGFGHHHGGGGGGHHGHHHGHGHHDGHGGGGGHHHHHHHGHG=GHDGHAHHGGFFFBGGHHHHGGGF0CG:;:0;CEFGEFFGGGGGFFG0FFFBBA0A
@M03495:530:000000000-LYBTV:1:1112:23812:18507 2:N:0:ACAGGAAA+TAGACAAT
ATATTTTGCCGTTGATAAACCAGTCAGGAGTCCAAAGCTCACATGCTGACAGATCGGAAGAGCGTCGTGTAGGGAAAGAGTGTATTGTCTAGTGCAGATGTCGGGGGGCGGCGCCGCATTAAAAAAAAGAAAAACAAACTAAGAAGTAAGACACCCATCCTGCGCAACACGCAGAGGCACATGATGGAAACGATCATAGCATCACACTACACAACGAGTCGAATCCAACTGGTGCTAACAACACGTGTCGA
+
BCCCBFFFFFCAFEGGGGGGGGHHHHHHHGHHHFFHHHHHHHHHHHHBHHHHGHHHGGGGGHHGGGGEE?FFHGFHHHHHFHHHHHHBGGHGF34@B@B3BB?@//<---:----;--99///;/;@C.9:B/....:./9;//9//////;9/...//.//9----;...--;-...../://///;///..;../////////;///9/;/..-.../-;.;.///:/://///://9/....../9..
@M03495:530:000000000-LYBTV:1:1112:20062:18512 2:N:0:ACAGGAAA+TAGACAAT
ATATTTTGCCGTTGATAAACCAGCTCTAGCTGCCATAGCAATGTCACAACCACTTCTTGCCCTCCAAAGCTCACATGCTGACAGATCGGAAGAGCGTCGTGTAGGGAAAGAGTGTATTGTCTAGTGTAGATCTCGGTGGTGGGCGTGTGAGTAAAAAAAAAAAAAAAAAAAAAAAAAATGCAATTGAAAAAAATGCAAGTAGTCGCATATCATAGAGGAAAGGGATACATACATATCCAATCTCAGAGATC
+
BCCCCFFFFFBAFGGGGGGGGGHHHHHHHHHHHHHHHHHHHHHHHHHHHGGGGHHHHHHHHHHHGHHHHHHHHHHHHHHHHHHHHHHHGGGGHHGGGGGGGHHHHGHHHHHHGHGHHHHFHHHHH?4D?44B4?GF<?F/////>////11=1111?/AF?<-:A---:;-:--:---.00000000000.--.0900090000.--..00000000/.//....9/00009000000000/0000;0/00
@M03495:530:000000000-LYBTV:1:1112:2305:18560 2:N:0:ACAGGAAA+TAGACAAT
ATATTTTGCCGTTGTAAACCACCCTCCCTGTGGTCGTTATCTTGCTCCTTCTGTCGTCAACGAATTTACTAATTCCAAAGCTCACATGCTGACAGATCGGAAGAGCGTCGTGTAGGGAAAGAGTGTATTGTCTAGTGGTGAAGTTGGGGGGTGGCGGAGCATTTCAAAAAAAAAAATGACATACATAGCATTGATTGGCAATAGGTACACGACAAATCAATCCAAGAGAGAGTAATCTGAAGTAGAGAGAA
+
BABBBFFBDFDAEFGGGFAEGGFGHGGEGHGHHEHGGGHHHHCH5FFFBGHHHGFGEFHEFEGGHHHHHHFHHGGHHHHHHGHHHHHHHFFFHHFHHHGG1FDHFGF?EEGGHFFGFCHHHFHFHGHHFG?BD3GFG03?222@2>2///--;-.;----.///9/9/9A>=C---.///;://///;/;///9//9.////:9////9/.----.//////.///.;9.../;//999///9/////99/
@M03495:530:000000000-LYBTV:1:1112:9308:18575 2:N:0:ACAGGAAA+TAGACAAT
ATATTTTGCCGTTGATAAACCAGTCTCCAAAGCTCACATGCTGACAGATCGGAAGAGCGTCGTGTAGGGAAAGAGTGTATTGTCTAGTGTAGATCTTGGTGGTGGCGGGGTCAGTTAAAAAAAAAAAACAAAAAAAAATGATGGACAGGTTAGTGACGTTAGAAAAGTCACAAGCAGAAGACTAGCACAAGATAGGTATAAAAGCGACAGAAAACGTAAGTGGCGTGTACGTACTATATAGAATTGTGGAG
+
CCDDDFFFFFC2EGGGGGGGGGHHHHHHHHHHHHHHHHHHHHHGHHHHHHHGGGGHHHGGGGGGHGGHGBGHHHHHHHHHGHFGHHHHGEBF444444FB1?11>1////</?222>2@>F@DF@C-@..:.:.----.00000/00..000.0;00.../.000/;000000..////90/000:0://./000/00000000;..---/00//-..:.:00.-.-.90./0.90009000000000.0.
@M03495:530:000000000-LYBTV:1:1112:26231:18578 2:N:0:ACAGGAAA+TAGACAAT
ATATTTTGCCGTTGATAAACCAGAACCATCCAAAGCTCACATGCTGACAGATCGGAAGAGCGTCGTGTAGGGAAAGAGTGTATTGTCTAGTGTAGATCTCGGTGGGGGGCGGTGCACTAAAAAAAAAAAAAAATACATACAAGATGACACGGTATATACCACAACAACATTCGATGTCATAGTACAGCGTATCATAACGAATCAGCGCAATATAGCTTCCCGATCGTAGCACGGCTCCCACACTATACTGT
+
CCBCCFFFFFCAGEFGGGGGGGHHHHHHHHHHHHHHHHHHHHHHHHHHHGHHHHGGGGHHHGGGGAEBGGHGFGHHGHGHHHHHGGHHHHG344B@44BBFF11?///<--;9-:00:09000:--;------.//9////9////////9-9A.///9///;....../////;/.//////;:/;/-..;./9///...../:/.;--.///://////.:---/;..//----..;/:../////;//
@M03495:530:000000000-LYBTV:1:1112:9876:18579 2:N:0:ACAGGAAA+TAGACAAT
ATATTTTGCCGTTGATAAACCAGCTAATCCTGAAAAAAAAATCAAAGCTAAAAACTACAATGCTAAGACCACGATGTGACTGCTATCAAAGTTAGATATATATGTAAATTATTCATCTGTCAAATCCTAGAATTATATCATACCTGCTCCAGCAATCACGACCTGTAATGGTTTAGTGGGTTGTTCACTGTTTCTGAAAAATGAAGATAGTTGTCCAGCTTCCAAAAAGTTTATTGTGTTTTCTAGTGGAG
+
BBBBBFFFFFBBG?GFGGDGGGHHHHHHGFHGHFGGHGGGGHHHHGGGHHHHHHGHHGHFHHHGHDGHHHGHGGHGHEHDGFHHHGGHHHFHFHFFHHHHHHHHHHGHHGHHHFHHHHHHHHGFHHHHHHHGHHHHHHHHHHFCGG0FGF222FCG2FG/EGGGHHGHHHFFGHHHHHHEDGGGGHHHHHHHGFDGFFGGHFHHHHGHFHHHHHHGHH/:GHC0::.CA0FFFGFGGGF;FFGFGEFFA9.
@M03495:530:000000000-LYBTV:1:1112:18621:18602 2:N:0:ACAGGAAA+TAGACAAT
ATATTTTGCCGTTGATAAACCAGGACTCAGGCTGGACCAAAGCTCACATGCTGACAGATCGGAAGAGCGTCGTGTAGGGAAAGAGTGTATTGTCTAGTGTAGAAAACGGTGGGGGGCCGGTGATTTAAAAAAAAAAAAAAAAGAAAAAGAGAGCAATGATGAAAGTGGACGACATTCATGTGCAGATAACATAGTCCACAATACTCGTCATCATGAGTCGATGCAATCCTGAGCGTCAACGAAAGCTTAGT
+
DCDDCFFFFFCBFGGGGGGGGGHGHHHHHHHHHHGHHHHHHHHHHHHHHHHHHHHHHHHHHGGGGHHHGEGEFGGHHHGHHHHHHHHHHHHHBGGGHHB@@344423>/////E/---<-9-.0000:00B@D;A-<---<<.<.:/...</..0/00000000000<00-<--900<<00000000000<0<0000<00.0<<00...<.00000<00<..0<00:0/000/0-....0...../000<0
@M03495:530:000000000-LYBTV:1:1112:24404:18606 2:N:0:ACAGGAAA+TAGACAAT
ATATTTTGCCGTTGATAAACCAGCTAATCCTGAAAAAAAAATCAAAGCTAAAAACTACAATGCTAAGACCACGATGTGACTGCTATCAAAGTTAGATATATATGTAAATTATTCATCTGTCAAATCCTAGAATTATATCATACCTGCTCCAGCAATCACGACCTGTAATGGTTTAGTGGGTTGTTCACTGTTTCTGAAAAATGAAGATAGTTGTCCAGCTTCCAAAAAGTTTATTGTGTTTTCTAGTGGAG
+
ABABBFFFFFBAGGGGGGGGGGGHHHHHHHHHGCHAGGGGGHHGHGHHHHHHHHGHHHHHHHHHHHHHHHHHGGHGHGHHHEFHDGFHHHHGHHHHHHHGHGHHHHHEGHHHHHHHHHHHHHHGHHHHHHGHHHHHHHHHHHHFHHGFGHCGHFFGFHGGDG?EHGHDGFHFHHHHFFHEGGGGHHHHHHHHHH0GHHHHHHHFHF0GFFCGFHHHHHGEHH/C0C.;:FFGFGFGGFCCFGFGFFGEFBE
@M03495:530:000000000-LYBTV:1:1112:9275:18642 2:N:0:ACAGGAAA+TAGACAAT
ATATTTTGCCGTTGATAAACCACCCTCCAAAGCTCACATGCTGACAGATCGGAAGAGCGTCGTGTAGGGAAAGAGTGTATTGTCTAGTGTAGATATCGGTGGGGGCCGGCGCATTAAAAAAAAAAAAAAACAAAAGAAAAAATAAAAAGACAGAGCAGGACAAAAACATGAAGTTAAATGAACAGAGAAGTGACATATGTAACGTGATCAGATGAGGCAGGAGAAAGCAAGGAAAGGAACGATAAGTATAG
+
CCCDCFFFFFCBGGGGGGGGGGGGGHHGHHHHHHHHHHHHHHHHHHHHHHHGGGGHHHGGGGGGHFGHG?FGHHHHHHGHHHBGFGHFF4B34444B?/11?//>//<///////11111<<@D@@<@<-...../..</.-.011109./:////0:.../</....000111111<11111<///:0/1011<11111111./../11001110/9..-.<B.0</0/:..//..//.....9011111
@M03495:530:000000000-LYBTV:1:1112:27368:18650 2:N:0:ACAGGAAA+TAGACAAT
ATATTTTGCCGTTGATAAACCAGAGCTCACATGCTGACAGATCGGAAGAGCGTCGTGTAGGGAAAGAGTGTATTGCCTAGTGTAGATTCATGGGACGGACTACCCGTCAAATATAAAATACAAACTACCTCCGAATTGAATAAGCTGGTATCTTTACGTGCTACATTTTTGTAATTCAGGTATCCCTCTATGGTAATCCTACTAAATTCTTCTATTCCACGATCCCACCACTTTCCCTTAGACAAGTGATT
+
ABBBBFF5DFD2EEGGGFGGGGHHHHGHHHHDHFGBFGHHHHHHGGGG2BGG1FEEEFGGDEHHEGGFHF5FFGD5@D@?FGB4344@4BBE@C21>/1>/3300/////B4B4BFGD4?3BG3/11BCGFE/</?/1>12@111>1@?<<11@D11/00/<1>F>1111->11>FD1100=<<0<<</000<0==<000;0000<00:<:;G00000:0;-99./0..99/0000000:000;/90;000
@M03495:530:000000000-LYBTV:1:1112:26850:18653 2:N:0:ACAGGAAA+TAGACAAT
ATATTTTGCCGTTGATAAACCAGCTAATCCTGAAAAAAAAATCAAAGCTAAAAACTACAATGCTAAGACCACGATGTGACTGCTATCAAAGTTAGATATATATGTAAATTATTCATCTGTCAAATCCTAGAATTATATCATACCTGCTCCAGCAATCACGACCTGTAATGGTTTAGTGGGTTGTTCACTGTTTCTGAAAAATGAAGATAGTTGTCCAGCTTCCAAAAAGTTTATTGTGTTTTCTAGTGGAG
+
3AAABFBDDFD2AEEGGFAGGGHGHHHHHCGFBCFDGGGGGHHHCGHBFGGBFEEGHHCDGHFHH5FH3BFEEGHG1GHHHH3FFHHHHHHHFGGHHGFHFHHHHHHHHFGHFHHHHHGHFHHHHHGFFDFGHHHHFH2GDGH0FGA1FF110F0@FHFGFCGGG<<1@GH?F?GG>FCC<FCGHHGHHFDBDD=<DF0D..GGHH000CGHHFGBCGGHHHGCCC...9FGBFBFBBFFFFF0B0;C.09
@M03495:530:000000000-LYBTV:1:1112:15076:18654 2:N:0:ACAGGAAA+TAGACAAT
ATATTTTGCCGTTGATAAACCACCCTCCCTGTGGTCGTTATCTTGCTCCTTCTGTCGTCAACGAATTTACTAATTCCAAAGCTCACATGCTGACAGATCGGAAGAGCGTCGTGTAGGGAAAGAGTGTATTGTCTAGTGTGGGGAACTGGGGGGGGCGGGTCGTGTGAAAAAAAAATACAAATAGAAAAAACGGACATAGGATCAGCTAGCACTATAATAATAGAATGGTTATGCACGCAGTGTACTGATAA
+
ABCCCFFFFFCAEGGGGGGGGGGGGHHGGHHHHHGGGGGHHHHHHGHHHHHHHGHHGGGHFHGGGHHHHGHGHHHHHHFHHHHHHHHHHHHHHHHHHHHHGGGGHHHGGGGGGHHHHGFGGHGHFGHHHFHBF?GGGBB3//////220?<>A=--------;...;0;09->-@.900;90:900B/.-.-..--000000/.0000;000900;0;09090000900000000:.:--.00;0000000
@M03495:530:000000000-LYBTV:1:1112:5463:18694 2:N:0:ACAGGAAA+TAGACAAT
ATATTTTGCCGTTGATAAACCAGCTAATCCTGAAAAAAAAATCAAAGCTAAAAACTACAATGCTAAGACCACGATGTGACTGCTATCAAAGTTAGATATATATGTAAATTATTCATCTGTCAAATCCTAGAATTATATCATACCTGCTCCAACAATCACGACCTGAAATGGTTCAGTGGTTTGTTCACTGTTTCTGAAAAATGAAGATAGTTGTCCAGCTTCCAAAAAGTTTATTGTGTTTTCTAGTGGAG
+
111>1@FFFF1>E11FAA1BAGFAAF1GB3FG1E11B0A/ABFFA11BBF1ABFGFHHGHHHH@G211B00>>/>/B1B2BBG11@FGGGHGDFGHHF2F2FHHFGFDGBGHDGHDFGFF2GGGHBGFH1BFHFHHF2>FBGGFBB01<F111?F1G1@ACB@A<011<DF1F11F=1><.>A00=GBG1=<0=00<=<D<<D0D<0<:C:CCGGCHC/C0;/<0;.:;CCF0;00CB/C9990CFFB.9:
@M03495:530:000000000-LYBTV:1:1112:8792:18701 2:N:0:ACAGGAAA+TAGACAAT
ATATTTTGCCGTTGATAAACCAAAGCTCACATGCTGACAGATCGGAAGAGCGTCGTGTAGGGAAAGAGTGTATTGTCTAGTGTAAATCTCAGTGGTCGCCGTATCTATTAAATAAAAAACAAAACAAAAAATTCCACCCGCATCACTGATCCTATAGTGAAGAAGATGCAAACGCAAACCGGCGTAGACCAACTGATTATATCAGCAGACTTATGTGTCAATATAAAAACGTATGACTCGTGAGACAGACC
+
BBBBBFFFFFB>EFGGGGFGGGGHHGHHHHHHHHHFHHHHHHHHGGGG2GHGGGGFGHHFHGHFHHHHFFGGHHHFGFFHH5D544B44B4B4BF43//1>//0B4444?B44BFF?B///?0B0//00?/0@222<<////?/1<1<?F1111<<>1111>G001<1>0=0..----..------;.00/.;//0900000;;;0B././000/////////////9/.-..//////..././/../..
@M03495:530:000000000-LYBTV:1:1112:15680:18717 2:N:0:ACAGGAAA+TAGACAAT
ATATTTTGCCGTTGATAAACCAGCTAATCCTGAAAAAAAAATCAAAGCTAAAAACTACAATGCTAAGACCACGATGTGACTGCTATCAAAGTTAGATATATATGTAAATTATTCATCTGTCAAATCCTAGAATTATATCATACCTGCTCCAGCAATCACGACCTGTAATGGTTTAGTGGGTTGTTCACTGTTTCTGAAAAATGAAGATAGTTGTCCAGCTTCCAAAAAGTTTATTGTGTTTTCTAGTGGAG
+
BCBCCFFFFFCAFGGGGGGGGGGHHHHHHHHHHHHHHGGGGHHGHHHHHHHHGHGHHGHHHHHHHHHHHFHHGGHGHGHHHHFHHHGHGHHHHHHHHHHHHHHHHHHHHHHHHHHHHHHHHHHHHHHHHHHHHHHHHGHHHHHFGHEGFFGBGFHHGHHGGGGGHHHHHHHHHHHGFGFHEGGGHHHHHHHHHHGFHGDGHHGGHGCGHHHHHHGGCGGHGHC:;0:CDGGGGGGGGGCFGGGGFFBBFFF
@M03495:530:000000000-LYBTV:1:1112:13531:18721 2:N:0:ACAGGAAA+TAGACAAT
ATATTTTGCCGTTGATAAACCAGGGACTCAGGCTGGACCAAAGCTCACATGCTGACAGATCGGAAGAGCGTCGTGTAGGGAAAGAGTGTATTGTCTAGTGTAGATCTCGGTGGGGGCCGGCGGAGTAAAAAAAAAAAAACAAAAAAAACGTGAACGCCGATGCGCCGTCGACAACCAAGCCCACACACAATGCCAGCACAACCCAGTGTCACCACACCACTCACGCGACCACACAGCACAACTCACCCCAC
+
CCCCCFFFFFCBGGGGGGGGGGHGGGGHHHHHHHHGGHGHHHHHHHHHHHHHGHHHHHHHHHGGGGHHHGEGGEEGHHHGHHGHFHFGHFHHHFGFGHHE4BB4444?0?/?EE/E///////-><0=11<CF-@CG?99.;...---.-....0;;----..-..-----9.-..:..;.....9....000:00.:.//.....00000;:0...;:.0//0..-----.9...;/:;;.0000..-..
@M03495:530:000000000-LYBTV:1:1112:2684:18741 2:N:0:ACAGGAAA+TAGACAAT
ATATTTTGCCGTTGATAAACCAGCTAATCCTGAAAAAAAAATCAAAGCTAAAAACTACAATGCTAAGACCACGATGTGACTGCTATCAAAGTTAGATATATATGTAAATTATTCATCTGTCAAATCCTAGAATTATATCATACCTGCTCCAGCAATCACGACCTGTAATGGTTTAGTGGGTTGTTCACTGTTTCTGAAAAATGAAGATAGTTGTCCAGCTTCCAAAAAGTTTATTGTGTTTTCTAGTGGAG
+
3AAABFFFFF@AAEGGGFFGGGGCGHHHGFHGHFGGHCEGGHGHGGFHFHFGHHGHHHGHHGGFFFGFGB2GEGCEGHHHFB3FFGFHHHFF4FGHHHEHHHHHFFH4FEG4GHF4BFFGFHEHHFEFGHBHHHHHHHHHGHG?FHCFGB2CGC@FCGH?D/@EHHG1FGGFDFFHHGFEGGGDGBHHHHFGFB<=G=0<.<GDGG0GHH0CG0CG:C:GFC:;::;;;FFGBFGGBB/9/9BBFFFF.C?
@M03495:530:000000000-LYBTV:1:1112:9595:18742 2:N:0:ACAGGAAA+TAGACAAT
ATATTTTGCCGTTGATAAACCACCCTCGCCCTCCAAAGCTCACATGCTGACAGATCGGAAGAGCGTCGTGTAGGGAAAGAGTGTATTGTCTAGTGTAAAAATCGGTGGGGGGCGGGTCATTAAAAAAAAAAAAAAAAAAATATAATATGGACAATCGGCAGATGAAGACAATAAAACAAGAAGAAATAATACACTGGGAGAACCTATGACACACGAGTAAGCCAAATAACTAGGATGCATTCAGATGGAGG
+
BCCCCFFFFFB>FGGGGGGGGGGGGHHGGGGGHGHHGHHHHHHHHHHHHHHHHHHHHGGGGGHHGEGGGGGFGHGHHHHHHGHHHHHGDGHGHHF4B4B430B/?/?////--9----.0;00990BB=FFF=@-9;-9-.000000000090900..---.000000:/:000009..////0/:0000009000/.....0./0000:00/.---.90:00///0000000::009000;90090:99.
@M03495:530:000000000-LYBTV:1:1112:16677:18745 2:N:0:ACAGGAAA+TAGACAAT
ATATTTTGCCGTTGATAAACCAAAGGACTCAGGCTGGACCAAAGCTCACATGCTGACAGATCGGAAGAGCGTCGTGTAGGGAAAGAGTGTATTGTCTAGTGTAGATAAGGATGGGCGCAGTGTGATTGAAAAAAAAATTTGAAAAAAACTGCGCAAGCAAACGTTAACGTTTTATATGAAGAGTACCCAAAAGTGACAATTCATCCAGGCTGTGGTTCACGCGTTAGACCCAGAAGTACTTGACAAATAGC
+
BBBBAFFFFFB>FGGGFGGGGGHHHGHHHHHFHHG2EGHHHHHHBGHFGFHHHFFDGBEGFHHGGGGGH2EEFE>EECGFGGHHFGFHHEFHHF4BGGBB3443B4443?333//0>/<//3?33BB32333B/>B@01111111<--.110<<<--<///...;/.0.///.000000;09;0;0000.../000000000000;00/9...9...///..---..///....//9/////////9/;//
@M03495:530:000000000-LYBTV:1:1112:10374:18747 2:N:0:ACAGGAAA+TAGACAAT
ATATTTTGCCGTTGATAAACCAGCTAATCCTGAAAAAAAAATCAAAGCTAAAAACTACAATGCTAAGACCACGATGTGACTGCTATCAAAGTTAGATATATATGTAAATTATTCATCTGTCAAATCCTAGAATTATATCATACCTGCTCCAGCAATCACGACCTGTAATGGTTTAGTGGGTTGTTCACTGTTTCTGAAAAATGAAGATAGTTGTCCAGCTTCCAAAAAGTTTATTGTGTTTTCTAGTGGAG
+
AABBBFFFFFBAFGGGGGGGGGHHHHHHHHHHHHHHHGGGGHHHHHHHHHHHHHGHHHHHHHHHHHHHGHHHGGHGHEHHHHHHGHHHHHGGHHHHHHHHHHHGHHHHHEHHHHHHHHHHHHHHHHHHHHGHHHHHHHHHHHHHHHHHHHHHFGFHHHHGGGGGFGHGHHGFGHHH<GHHGGGGHHHHHHHHHH<0DDGEGGHHHHHHFHGGHHHBGC:GHHC;C0CADBGGGGGGG9;C/BFGBBCFFFE
@M03495:530:000000000-LYBTV:1:1112:11025:18747 2:N:0:ACAGGAAA+TAGACAAT
ATATTTTGCCGTTGATAAACCAGCTAATCCTGAAAAAAAAATCAAAGCTAAAAACTACAATGCTAAGACCACGATGTGACTGCTATCAAAGTTAGATATATATGTAAATTATTCATCTGTCAAATCCTAGAATTATATCATACCTGCTCCAGCAATCACGACCTGTAATGGTTTAGTGGGTTGTTCACTGTTTCTGAAAAATGAAGATAGTTGTCCAGCTTCCAAAAAGTTTATTGTGTTTTCTAGTGGAG
+
ABCCCFFFFFCAEGGGGGGGGGHHHHHHHHHHHHHHHGGGGHHHHHHHHHHFHHGHHHHHHHHHHHHHHHHHGGHGHFHHHHFHGHHHHHHHHHHHHHHHHHHHHHHHHEHHHHHHHHHHHHGHHHHHHHGHHHHHHHHGHHHHHHFGHGFHFGHHFHHGGGGGGFHHHHF?FFHGDHHGGGGFHFHHHHHGHH<DBGHFHGHDGG0CGHHHHHGGHG/0GG;0;0GEEFFGGGGGGGBFFFFGGGFGFGG
@M03495:530:000000000-LYBTV:1:1112:12022:18748 2:N:0:ACAGGAAA+TAGACAAT
ATATTTTGCCGTTGATAAACCACCCTCCCTGTGGTCGTTATCTTGCTCCTTCTGTCGTCAACGAATTTACTAATTCCAAAGCTCACATGCTGACAGATCGGAAGAGCGTCGTGTAGGGAAAGAGTGTATTGTCTAGTGTAGAACTCGGGGGGCGGCGGGTGATTTTAAAAAAAAAAAAAAAGAAAGATTTGAAATCAAAGAAGATAGAGACACACTAAAGATGTAGAATAATATGTGAGAGTGTCTCTTAA
+
CDDDCFFFFFCAGGGGGGGGGGGGGHHGGHHHHHHHGGGHHHHHHHHHHHHHHHHHGGGHGHGGGHHHHHHHHHHHHHHHHHHHHHHHHHHHHHHHHGHHGGGGGHHGGGGGGHHHHGHHHHHHGHHHHGHDHHHHHF33?32>2@/?//<----------.0000;00;0BB-;--9@9-.../0/000000000;00:/./0000000//;/.//0000000:00000:00:0:000000000000:00
@M03495:530:000000000-LYBTV:1:1112:12194:18763 2:N:0:ACAGGAAA+TAGACAAT
ATATTTTGCCGTTGATAAACCAGGACTCAGGCTGGACCAAAGCTCACATGCTGACAGATCGGAAGAGCGTCGTGTAGGGAAAGAGTGTATTGTCTAGTGTAGATATCGGGGGGGGGCGGGTCATTTAAAAAAAAAAAAAAAAAGAAAGTAGGGGGATGACAGGGTTAGATTGAAGGACAGGATACAAGAACAGCACAGCAATCAGTAAGGCAGAGGCTACGTTGAGTGTCATGACTCTGAGGAATGAACGG
+
CCCDDFFFFFCBFGGGGGGGGGHGHHHHHHHHHHGHHHHHHHHHHHHHHHHHHHHHHHHHHGGGGHHHGEFEEGGHHHGHHHHHHHHHHHHHBGGGHHB443444BB/>//@--------<-.1<1111FBCF=BFCFAB-<-.<./011<09.<-..<<0<../..:11100<<0../...000100/<///./://.:/000011110/..<9...0/../..010:11111:<101<1.0/00011..
@M03495:530:000000000-LYBTV:1:1112:12519:18764 2:N:0:ACAGGAAA+TAGACAAT
ATATTTTGCCGTTGATAAACCAGGACTCAGGCTGGACCAAAGCTCACATGCTGACAGATCGGAAGAGCGTCGTGTAGGGAAAGAGTGTATTGTCTAGTGTAGATGACGGGGGTGGCGGGGTCATTAAAAAAAAAAAAAAAGAAGAAAGAAGGAGAGAGAGGGAATCATTGAGTAACAATATGAAGCACAAAGGAAAAGAGGCGTGAGGATTAAGATGTGTAAGAGACTGCAGTCTATATGTGTAAAGAGTT
+
BCCCCFFFFFCAFGGGGGGGGGHGGHHHHHHHHHGHHHHHHHHHHHHHHGHHHGHHHGFHHGGGGGHHGEGFFGGHHHGFHHHHHHHHHHHHBFFGGH3B@344443?E/>></>0//-<<..0DD000:ADA??C----...90//0/./9.........:../0000000;009;00000:0000///.//;//;/./..-;;...0/0:000000090;000//009009000000000990000/:0
@M03495:530:000000000-LYBTV:1:1112:21490:18774 2:N:0:ACAGGAAA+TAGACAAT
ATATTTTGCCGTTGATAAACCACCCTCCCTGTGGTCGTTATCTTGCTCCTTCTGTCGTCAACGAATTTACTAATTCCAAAGCTCACATGCTGACAGATCGGAAGAGCGTCGTGTAGGGAAAGAGTGTATTGTCTAGTGTAGATCTCGGGGGTTGGCGTGTGATTAATAAAAAAAAAAAAAGAAAGTGCTAGTCGAATTGCAACGAAAGACAAAACAGACAGAAAGAGAAGAGTGAACGTCGACAGATGATG
+
BBBBBFFFFFB>E2GGGGGGGGGGGHHGGHHHHHGFGGGHHHHHHHHGFHHHHHHHGGGHGHGGGGHHHFHHHHHHHGHHHHGHHHHHHHHHDHFFHHHHGGGGHHHGGGGGGHHHHGHHHHFGFGHHHGHBFGHFFB333322@20///<--<-/<<-..=0=0000<0::;--9?---...//99//9/:/..;/;/////-...././...9../.;./9///..///.//9//...-9-.-/;//;/
@M03495:530:000000000-LYBTV:1:1112:25730:18791 2:N:0:ACAGGAAA+TAGACAAT
ATATTTTGCCGTTGATAAACCAGAGGACTCAGGCTGGACCAAAGCTCACATGCTGACAGATCGGAAGAGCGTCGTGTAGGGAAAGAGTGTATTGTCTAGTGTAGAGTTCGGTGGTGGGCGGGTCATTAAAAAAAAAAAAAAAAAAAGTAAGAAACAACAATAGTATGATAATCATCCCGTATAACGAAGTAAACGACTGTTGTTGTTGATACAATCAAACAGTAGTTACAATAAGTAGGACATAGGCATCA
+
DDCCDFFFFFEAGGGGGGGGGGHHHGHHHHHGHHHHGHHGHHHGHHHHHHHHHHHHHHHHHHHGGGGHHHGGGGGGHHHHGHHHHGHGHHHHHHBFGFGF344D43444?E/?E////////</0?@111<>A--@@C-<--<---.:<11:1///....011<11111111:1110...<.:11....<1111..-..0:0/../..111<10100000./<11<111:11101<<1<00/011<000/0
@M03495:530:000000000-LYBTV:1:1112:13877:18799 2:N:0:ACAGGAAA+TAGACAAT
ATATTTTGCCGTTGATAAACCAGCTAATCCTGAAAAAAAAATCAAAGCTAAAAACTACAATGCTAAGACCACGATGTGACTGCTATCAAAGTTAGATATATATGTAAATTATTCATCTGTCAAATCCTAGAATTATATCATACCTGCTCCAGCAATCACGACCTGTAATGGTTTAGTGGGTTGTTCACTGTTTCTGAAAAATGAAGATAGTTGTCCAGCTTCCAAAAAGTTTATTGTGTTTTCTAGTGGAG
+
ABBCBFFFFFCAEGGGGGGGGGHHHHHHHHHHHHHGHGGGGHHGHHHHHHHHHHGHHHHHHHHHHFHHHGHHGGHGHHGHHHGHGHHHHGHHHHHHHHGHHHHHHHHHHHHHGHHHGHHHHHHHHHHHHHHHHHHHHHHHHHHGHHECGHGHHHHHFFH?ACFGFHHHHHGGGHHHFHHHGEGGHHHHHHHHFG0=D<DGFHHEDGCCGHGHGHHFFFBCGG;:<C::ABFGGGGGGGFBBFFGFFFFGGG
@M03495:530:000000000-LYBTV:1:1112:18408:18829 2:N:0:ACAGGAAA+TAGACAAT
ATATTTTGCCGTTGATAAACCAGTCTCCAAAGCTCACATGCTGACAGATCGGAAGAGCGTCGTGTAGGGAAAGAGTGTATTGTCTAGTGTAGATATTGGGGGTGGCCGGGCCGATAAAAAAAAAAAAAAAAATAATAAAACTTGGTCTGGTGCAGTATTTCTAGTGAGACACTACAGAGACAATTGTACTTAGATGAGTCAGCCTGGCTGGATCTGCTACATACCTTGTATCACATCCACTACACAGCGTA
+
ACCCBFFFFFCAEGGGGGFGGGHHHHHHHHHHHHHHHHHHHHHHHHHHHHHGGGGFHHGGGGGGHHHGGGGHHHHHHHHHHHFGHHHF3@@3444@4431/////00////>////?2@@CG@-<<------.:00900000000090//0/000000000000000000/;;//000////;:90000009090;0090000;;.../...000009000;0090;0000090000/000/;0/9..-:.
@M03495:530:000000000-LYBTV:1:1112:9523:18833 2:N:0:ACAGGAAA+TAGACAAT
ATATTTTGCCGTTGATAAACCAGGACTCAGGCTGGACCAAAGCTCACATGCTGACAGATCGGAAGAGCGTCGTGTAGGGAAAGAGTGTATTGTCTAGTGTAGATATCGGTGGTGTGCGGGTCATTAAAAAAAAAAAAAAAAAAAAATAAAAGGGGAACAAAAGGAAGGATGAGTAAGAAAAACAAAATACAAAAGAGAAATAGAGGGCTGCGATGACGGATGATAGAGAGAGAACTATAGATAAGTTGCTC
+
CDDEEFFFFFDBGGGGGGGGGGHGHHHHHHHHHHGHHHHHHHHHHHHHHGHHHHHHHHHHHGGGGHHHGFGFEGHHHHGHHHHHHHHHHHHHBGGGHHB4@@44B44?//?E/?//4?//</B3B333@2B/DCCG?C----<---.0<111..-...</../<//...0000111111//..<...00000<./9/<00110:1/.....-9..10.-..-011<:11....001011:11<10111101
@M03495:530:000000000-LYBTV:1:1112:18266:18852 2:N:0:ACAGGAAA+TAGACAAT
ATATTTTGCCGTTGATAAACCAGTCAGGAGTCCAAAGCTCACATGCTGACAGATCGGAAGAGCGTCGTGTAGGGAAAGAGTGTATTGTCTAGTGTAGATCTCGGGGGGCGCCGGGGGCTTATAAAAAAAAAAAACAAAAACAAGCGACAAGTTCGTATAATTAACAAAACAACAAAGACATCACAATAACACAATCCATCTCCGATGTATGTCTGCTCAATCGATGGTCTACGCTCCTAGTGATCACTCTT
+
ABCCDFFFFFCAEGGGGGGGGGHHHHHHHGHHHHHHHHHHHHHHHHHGHHHHHHHHGGGGHHHGGGGEGFFGHGGHHHHHHHHHHHGFGHHHH344@4444411//>-----9-;---;:000:0;BD=D;>>-..;....../...---.:09.://0000000::.;.A.9...//;/0:9000000000.900/0000;0;-...90000000000000...0.:0000.-...00::00;00/0000
@M03495:530:000000000-LYBTV:1:1112:18739:18855 2:N:0:ACAGGAAA+TAGACAAT
ATATTTTGCCGTTGATAAACCACCCTCCCTGTGGTCGTTATCTTGCTCCTTCTGTCGTCAACGAATTTACTAATTCCAAAGCTCACATGCTGACAGATCGGAAGAGCGTCGTGTAGGGAAAGAGTGTATTGTCTAGTGTAGAGATCGGTGGGGGCCGGGGCATTAAAAAAAAAAAAAAAAAAAGAAAGTGATGCACAGTGATAAGAATAAGACAAGCAATGATATAACACAATATCATCATGACTAGTGAT
+
BCCCDFFFFFCBFGGGGGGGGGGGGHHGGHHHHHHHGGGHHHHHHHHHGHHHHHHHGGGHGHGGGHHHHHHHHHHHHHHHHHHHHHHHHHHHHHHHHHHHGGGGHHHGGGGGGGHHHGHHHHHHHHHHGHHBGHHHHB333?2222////?//<--<----<::<00<CF@D?CF-@-@<---.../0000000000/000:00000000000//..//00<0<00<000..0000<0:0000<00<0000
@M03495:530:000000000-LYBTV:1:1112:13216:18875 2:N:0:ACAGGAAA+TAGACAAT
ATATTTTGCCGTTGATAAACCAGGACTCAGGCTGGACCAAAGCTCACATGCTGACAGATCGGAAGAGCGTCGTGTAGGGAAAGAGTGTATTGTCTAGTGTAGATCTCGGGGGGGGGCGGGTACTTAAAAAAAAAAAAAAAGGAATAAAACATACCAGTCGCGCAGCGGACGCAGAGTAGCAGAAGTAACGAAGCGAAAAGACAGTAAGTCGACACGACGAACGAACAAACCAGAACATAAACAGTGAATAC
+
CCCCCFFFFFCAFGGGGGGGGGHGHHHHHHHHHHGHHGHHHHGHHHHHHHHHHHHHHHHHHGGGGFHHGEEEEEGHHHGHHHHHHGHGHFFFBFEFGGE443B4444B?//<---::-;-9-0;000;BF;@D:@C;@;:..//0909F0;000/00:0.--9---9--------.000000//00000....;9.;@-/./;/000000..-.9.:------..9-/....:.///990000/000:000
@M03495:530:000000000-LYBTV:1:1112:5958:18877 2:N:0:ACAGGAAA+TAGACAAT
ATATTTTGCCGTTGATAAACCACCCTCCCTGTGGTCGTTATCTTGCTCCTTCTGTCGTCAACGAATTTACTAATTCCAAAGCTCACATGCTGACAGATCGGAAGAGCGTCGTGTAGGGAAAGAGTGTATTGTCTAGTGTAGATATCGGTGGAGGCGGGGTCATTAAAAAAAAAAAAAAAAAGAAAAATAGAAGTAATGGTGACTAAAGGCAAACAAAAAATGTGTGAGACGAGGATCATTGAAGCATAATA
+
BBBBBFFBFFBAFGGGGGGGGGGGGHHGGHHHHGGFGGGHHHHHHHHHHHHHHHHHGGGHGHGGGHHHHHHHHHHHHHHHHGHHHHHHGHHHHHGGHHHHGGGGHHHGGGGFGHHHGGCGHHHHFGGHHHH3BFHHH3B3B32222?//</?FA//----..0;0:00:-AGGG;-B-@>-::./...////9;//9////////////..........-.////:////.9--;//.//////////://
@M03495:530:000000000-LYBTV:1:1112:11086:18880 2:N:0:ACAGGAAA+TAGACAAT
ATATTTTGCCGTTGATAAACCAGCTAATCCTGAAAAAAAAATCAAAGCTAAAAACTACAATGCTAAGACCACGATGTGACTGCTATCAAAGTTAGATATATATGTAAATTATTCATCTGTCAAATCCTAGAATTATATCATACCTGCTCCAGCAATCACGACCTGTAATGGTTTAGTGGGTTGTTCACTGTTTCTGAAAAATGAAGATAGTTGTCCAGCTTCCAAAAAGTTTATTGTGTTTTCTAGTGGAG
+
BCCCCFFFFFCAGGGGGGGGGGHHHHHHHHHHHHHHHGGGGHHHHHHHHHGHHHGHHHHHGHHHHHHHHHHHGGHGFFHHHHHHHHHHHHHHHHHGHHHHHHHGHHHHHHHHHGHHHHGHHHHHGHHHHHHHHHHHHHGFHHHFHHGCGFBGCGCFGGHGGGCGHHHHHHHFGHHGFHHHGGGGHHHHHGHHHH0GHDHFGHHFFHCFGGHHHGHHBC/CGHCCFGHGGFGGFGGGGBCCFGEGGFGFFFE
@M03495:530:000000000-LYBTV:1:1112:12024:18914 2:N:0:ACAGGAAA+TAGACAAT
ATATTTTGCCGTTGATAAACCACCCTCCCTGTGGTCGTTATTTGCTCCTTCTGTCGTCAACGAATTTACTAATTCCAAAGCTCACATGCTGACAGATCGGAAGAGCGTCGTGTAGGGAAAGAGTGTATTGTCTAGTGTAGATATTGGGGGGGGGCGGGGCCTTTATAAAAAAAAATAAAAAGAGATAAAAAAATATAATATGAAAGTGTATAAATAATGTCATATACCAATTCATTAATATATGCTATGTG
+
ABCCCFFFFFDBGGGGGGGGGGGGGHHGGHHHHHHHGGGHHHHGHHHHHHHHHHHGGGHGHGGGHHHHHHHHHHHHHHHHHHHHHHHHHHHHHHHHHHHGGGGHHGGGGGFGHGHHGHHHHHHHHHHHHHFHHHHHF33B33222>2/><-----------.00:000:0:B;<=.000:0..//0:0000--.0:000000<000<000:0:00<000<0000:00:00000<00000000000000<00
@M03495:530:000000000-LYBTV:1:1112:19685:18963 2:N:0:ACAGGAAA+TAGACAAT
ATATTTTGCCGTTGATAAACCAGGGACTCAGGCTGGACCAAAGCTCACATGCTGACAGATCGGAAGAGCGTCGTGTAGGGAAAGAGTGTATTGTCTAGTGTAGATCTCGGTGGTGGCCGGGGCATTAAAAAAAAAAAAAAAAAATAACAGAGAGAAGAATGGTGATTACACATAGAACGTAACCAGACGATGGCAATAAAGATAAAGTGTAACATATCTCGCTGAGTACAAAATCAACATGATGTAGCACC
+
CDDDCFFFFFDAGGGGGGGGGGHGGGGHHHHHHHHGHHHHHHHHHHHHHHHHHHHHHHHHHHGGGGHHHGGGFEGHHHHGHHHHHHHHHHHHHBGHGHGGBD@4444BBA//E//?00//>///@@@2>2DC@ADC-@AC@@BG.:0<00//<..:/0/0<0000<00<000000000.9<..00<:.--...//0000:000000000:000000000<......00000<.0000/::0000000000.
@M03495:530:000000000-LYBTV:1:1112:10614:18964 2:N:0:ACAGGAAA+TAGACAAT
ATATTTTGCCGTGATAAACCAGCTAATCCTGAAAAAAAAATCAAAGCTAAAAACTACAATGCTAAGACCACGATGTGACTGCTATCAAAGTTAGATATATATGTAAATTATTCATCTGTCAAATCCTAGAATTATATCATACCTGCTCCAGCAATCACGACCTGTAATGGTTTAGTGGGTTGTTCACTGTTTCTGAAAAATGAAGATAGTTGTCCAGCTTCCAAAAAGTTTATTGTGTTTTCTAGTGGAGG
+
AABBBFFFFFBAGCGGFFFGGGHHHHGHHHHGHHHHGGGGHHHHHHHHHHHHHGHFHFHDFFHHGGHGHGHGGHFFFHHFFFHHHGHHHHBGHHGFHGHFGHFBGHHEHHHEGHDGGHHHHHHHFHHHGGHGHHFHGGHHHHHHHHHHHHGCFFFC2@DCCGGH?GHHHH?GFGFGFHHEGGACGHHEHHHDGGDDGGDGFHG0DGCGHGHB:0:GHHHFCC0;;.;A;;;;CFFFFFFCCBC;CBFF09A
@M03495:530:000000000-LYBTV:1:1112:8216:18987 2:N:0:ACAGGAAA+TAGACAAT
ATATTTTGCCGTTGATAAACCAAAGCTCACATGCTGACAGATCGGAAGAGCGTCGTGTAGGGAAAGAGTGTATTGTCTAGTGTAGGTCTCGGGGGGGGCCGGGTAATTTAAAAAAAAAAAAAAAAAAAATGAAAACAGAGAAGCGTTAGACGAAACTACCAGCACTGAAAAAGAAGACTCGTTGAACAGTACTCACGAAACAGAGGAAGAGTCAATAAGAAGTGAAAGTCGATGAAAAGGAGAGCGAATGA
+
BCCCCFFFFFCAGGGGGGGGGGHHHHHHHHHHHHHHHHGHHHHGGGG?FHHGGGGGGHHHHGHHHHHHHEGFHHHFGFGHHF55333@443F//E--;--9--;9;090000;09-:@-CA-99--9--.00:;0/:B/9:090-9...;0.--.-000/:0.9.090000..../:/0;.../.000/000000:....-://:../9..0000000000/9000000:...00000/./....9---00
@M03495:530:000000000-LYBTV:1:1112:24700:18994 2:N:0:ACAGGAAA+TAGACAAT
ATATTTGCCGTTGATAAACCAGGACTCAGGCTGGACCAAAGCTCACATGCTGACAGATCGGAAGAGCGTCGTGTAGGGAAAGAGTGTATTGTCTAGTGTAGATCTCGGGGGGCGCCGGGGTCTTAAAAAAAAAAAAAAATGAAACTAAACTGAGAAACAACGAGCAATACACCACCGACTGACAACATCAGGACTGCTAGGAAGCCTTCAGCACAACAAGAACTCAGTCTGATCGTACCTCATAAATCCTC
+
BCCCCFFFFBCAFGGGGGGGGGFGHHHHHHHHHGHHHHHHHHHHHHHHGHHHHHHHHHHHGGGGHHHGGGGGEGGGHGGHHGHGFHGHHHHBGHHHH3B4@444440//>/--;--9-9--.;/////:;--9@@@---.///;;//////9//;;/9/:.-..:-//:////....--;.////..//:///././///./;...////;B/.//...:///////9///9:/./.9./////://////
@M03495:530:000000000-LYBTV:1:1112:23860:18994 2:N:0:ACAGGAAA+TAGACAAT
ATATTTTGCCGTTGATAAACCAGCTAATCCTGAAAAAAAAATCAAAGCTAAAAACTACAATGCTAAGACCACGATGTGACTGCTATCAAAGTTAGATATATATGTAAATTATTCATCTGTCAAATCCTAGAATTATATCATACCTGCTCCAGCAATCACGACCTGTAATGGTTTAGTGGGTTGTTCACTGTTTCTGAAAAATGAAGATAGTTGTCCAGCTTCCAAAAAGTTTATTGTGTTTTCTAGTGGAG
+
ABBCCFFFFFBBGGGGGGGGGGHHHHHHHHHHHHHHHGGGGHHGHHHGHHHGHHGHHHHGHHHHHHHHHGFHGGHGHEHHHHGFGHHHHHHHHHHHHHHHHHHHHHHHHHHHHHHHHHHHHHHHHHHHHHHHHHHHHGHHHHHHHHHFHHGGGGHHFGHGGGGGHHGFGHDFHFFFGHHHGGCFHHHHHHHHGHDGG=DGHHHGHHBGFHGHHHFHHFCFHH:;0:CED0CFGGGGGGGFBFGGGGBFFF.
@M03495:530:000000000-LYBTV:1:1112:8948:18999 2:N:0:ACAGGAAA+TAGACAAT
ATATTTTGCCGTTGATAAACCAGGGACTCAGGCTGGACCAAAGCTCACATGCTGACAGATCGGAAGAGCGTCGTGTAGGGAAAGAGTGTATTGTCTAGTGTAGATCTAGGAGGGGGCCGTCGCATCATAAAAAAAAAAAAAAACTGAAACAGAAAACAAGACATTCGCTGGAAATCAAACTGCAACACAGTCAAACAAATATATGTGCACAAAAGATCGAATGTACGGCAATAATAGAGGACAAAGTGTGA
+
BCCBCFFFFFCAGGGGGGGGGGHGGGGHHHGHHHHGHHHHHHHGHHHHHHFHHGDFHHHHHHGGGGGHHEEFF>EGGHHGGGHHFHGGGHBGHBBGHBF3BF34444B?F33/////<////</?/=111??=/@@F-<@;;-:000000///:0/:..//:/;000...-.000000000:0000....00::0:;..000000:00:0:/..:9009:/0:00:..;;::0000000::;B://;0000
@M03495:530:000000000-LYBTV:1:1112:17458:19000 2:N:0:ACAGGAAA+TAGACAAT
ATATTTTGCCGTTGATAAACCAAAGCTCACATGCTGACAGATCGGAAGAGCGTCGTGTAGGGAAAGAGTGTATTGTCTAGTGTAGAGAATGGGGGGGTGCGGTGCATTGAAAAAAAAAAAAAAAGAAAAGCAGGAATGGAAGTACGGTACGGTGGAAGGCGGATAATCATAGGGTGCGAACCGCAGGCGAGTCTGACAAGACGCCAGAGTAAAGGTATATAAGTCGAGAGCGGTGGCTAGGCAGATACCAT
+
ABCCBFFFFFCAFGGGGGGGGGHHHGHHHHHHHHHGGHHHGHHHGGGFHHHGGGGGGHHFHGHHHHHHFHHFGFHFGHHFHD55343433B@11E----.-;;--//:////9FC--@--@---.:.///.;/.9/////;//:/../...9:...//..----.////////.:..-:--------;----///9///.//.;-.-;:///9/:////;/:/9/..-.-.;-.-.../..//..//////
@M03495:530:000000000-LYBTV:1:1112:26234:19011 2:N:0:ACAGGAAA+TAGACAAT
ATATTTTGCCGTTGATAAACCAGCTAATCCTGAAAAAAAAATCAAAGCTAAAAACTACAATGCTAAGACCACGATGTGACTGCTATCAAAGTTAGATATATATGTAAATTATTCATCTGTCAAATCCTAGAATTATATCATACCTGCTCCAGCAATCACGACCTGTAATGGTTTAGTGGGTTGTTCACTGTTTCTGAAAAATGAAGATAGTTGTCCAGCTTCCAAAAAGTTTATTGTGTTTTCTAGTGGAG
+
AAABBFFBFFBAGGGGGGGGGGHHHHHHHFHHFHHHGGGCGHHGHHFGHHHGHHGHHHHHFGHHHFGHH2GEGEGAFHGHGHBGHHEGHHH@FHHHHGHHFHHEBGFEGHHHGHFEHGHHHHHHHHGHHHGEEGHHFHEHHGDGFGFGHHHBBGFHHCH?E?DFHHFFGFH1DGHHHGHHGGGGHHHHG<DDGG<=DDDGGGHGHHCGHHHHFGF0<;CFBGC0;G;9EFBBGGGF09;/BBFGFFFF?FF
@M03495:530:000000000-LYBTV:1:1112:22336:19046 2:N:0:ACAGGAAA+TAGACAAT
ATATTTTGCCGTTGATAAACCAGGACTCAGGCTGGACCAAAGCTCACATGCTGACAGATCGGAAGAGCGTCGTGTAGGGAAAGAGTGTATTGTCTAGTGGAGATCTCGGTGGGGGGCGGAGCATTAAAAAAAAAAAAATAAATACAAAAGCAGTGTAGCAACCACTAAAAAAACAAATGCTTACAACCAAGTGCAAAAGCCGCTAGTGATGTACACTCTGAAGAGCTTGTAGAGATACGTAGTTCGCTAGA
+
BBCCCFFFFFCAEEGGGGGGGGHGHHHHHHHHHHGHHHHHHHHHHHHHHHHHHHHHHHHHHGGGGHHHGEFFFGHHHHGHHHHGHHGGHHFHBGFHGGB1@?333440?/?////-------.;;0000;->B-:@;-.000000;0;./.0/00:09:00....0/0000-9.;;.000000:000....0000099/..----.900;0090000/000000./00/.09000000.00..0:.-...:
@M03495:530:000000000-LYBTV:1:1112:21566:19049 2:N:0:ACAGGAAA+TAGACAAT
ATATTTTGCCGTTGATAAACCAGAGCTCACATGCTGACAGATCGGAAGAGCGTCGTGTAGGGAAAGAGTGTATTGTCTAGTGACAAGACAAGTGAGCGAGAGTAGGATTGATGGAGAATATTCTAACCTTTCTAGATATTCATAAAAATTGGTTGAACAAATTTTAATAAACACGACAAGTTGATCAATTAGGCTTGTTGTTCCAATATAATTGGGAGTAACATACGATCGTCGTATCGTGTGCCAGCAAA
+
AAABAFFFFFD>EE4EFE5EEAHH4G44FAGBFGHBHFDCGHFHDEGACFFEAEEF?GGBFFHHHFHC55@DGHFGD5@5@55443122B?B34433/>///34?33B30F443B?303B44B4B430B331BBFGHHGB2DGFE1FFHHHB@/<0FCFH0<D111FDGED1F?A?-@@F<>DGF10<0G00<<0/-.0<<.;;C000::;:00:...::<CBF0099;.-/9--./;;/9.;0;009.;/
@M03495:530:000000000-LYBTV:1:1112:22262:19070 2:N:0:ACAGGAAA+TAGACAAT
ATATTTTGCCGTTGATAAACCAGTCTCCAAAGCTCACATGCTGACAGATCGGAAGAGCGTCGTGTAGGGAAAGAGTGTATTGTCTAGTGTAAATATCGGGGGCGGCCGGGGCCTCTAAAAAAAAACAAAAAAAAAAGGACCTGACCTACGTTCACAGTCTATTCATGTTGAGAGACAACGGGTTCTTGGAATTCGAACGAGCTATGGTGCACCTTCGCCTTCGGACGTACTCAATACTAGGAGGCCTCACA
+
CCCCCFFFFFC>EEGGGGFGGGHHHHHHHHHGHHHHHHHHHHHHHHHHHHHGGGGHHHGEGGEFHHGHG??FGEGDFGHHHH@GGHHHBB444444@1>/>////////-->-../0000<<:-:.::99C-;---../;./////;//..///9////9/9////99//9;./.9//9--.:..;////;:/:./..-.:-.:9B/9;//////:...../...--.9.;/;//////////.9./././
@M03495:530:000000000-LYBTV:1:1112:25556:19098 2:N:0:ACAGGAAA+TAGACAAT
ATATTTTGCCGTTGATAAACCAAAGCTCACATGCTGACAGATCGGAAGAGCGTCGTGTAGGGAAAGAGTGTATTGTCTAGTGTAGATCTCGGGGGGGGGCGGGTCCTTAAAAAAAAAAAAAAAAAAAAAAACAGAGCTCGACATGAACACTGAAGACATAATAACAAGTAACAAAAGCGATCAAACCTCTCTACTGCAACTGAGTATGACGTCATCATGCAAATACATATCTTAACTCATCGTACACATAT
+
CCDDCFFFFFCBFGGGGGGGGGHHHHHHHHHHHHHHHHHHHHHHGGGGGHHGGGGEGHHHHGGHHHHHGHHGHHHGHHHHH5D@3444B4??/>/---<-9----.<<111<<B@DAF>DB<-9<<<----<.////00.-9..00111/0:0:01//<1:11:000/111110../......0:0.//0/01<101000/<00<11111.....11111011:1001111111111<0110<...100:1
@M03495:530:000000000-LYBTV:1:1112:13538:19122 2:N:0:ACAGGAAA+TAGACAAT
ATATTTTGCCGTTGATAAACCAGCTAATCCTGAAAAAAAAATCAAAGCTAAAAACTACAATGCTAAGACCACGATGTGACTGCTATCAAAGTTAGATATATATGTAAATTATTCATCTGTCAAATCCTAGAATTATATCATACCTGCTCCAGCAATCACGACCTGTAATGGTTTAGTGGGTTGTTCACTGTTTCTGAAAAATGAAGATAGTTGTCCAGCTTCCAAAAAGTTTATTGTGTTTTCTAGTGGAG
+
ABBBBFFBFFBAEGGGGGFGGGHGHHHGHFHFHHHHHGGGGHHGHHGFHHFHHHGGHHHHHHGHHFHHHHHHGGHGHHHHHHFHGGHGHHHHHHHHHHHHHHHHHHHHHHHHHHHHHHHHHHHHHHHHHFHHHHHHHHHHHHHFHGHHHHCHFHHFHHHGGGGGHHHHHHHGHHHHHHHFDFGFHHHHHHGHHHDGHHFFFFHGFF0CCGGHHHHFGGGHHH;;CC.;EFFFEGGGGGFCC;9CFGGGGFE
@M03495:530:000000000-LYBTV:1:1112:27994:19127 2:N:0:ACAGGAAA+TAGACAAT
ATATTTTGCCGTTGATAAACCAGCTAATCCTGAAAAAAAAATCAAAGCTAAAAACTACAATGCTAAGACCACGATGTGACTGCTATCAAAGTTAGATATATATGTAAATTATTCATCTGTCAAATCCTAGAATTATATCATACCTGCTCCAGCAATCACGACCTGTAATGGTTTAGTGGGTTGTTCACTGTTTCTGAAAAATGAAGATAGTTGTCCAGCTTCCAAAAAGTTTATTGTGTTTTCTAGTGGAG
+
ABBCBFFFFFBAGGGGGGGGGGHHHHHHHHHHHHHGGGGGGHHHHHGHHHGGHGGHHHHHHHHHHHHGHHHHGGGFHHHHHHHGHHHHHHHHHGHHHHHHHHHHHGHHHHHHHHHHHHHHHHFHHHHHHHHHHHHHGHHHHHHHFHEHHHGHFFEHHHHGGGGCHHHHGHGHGHHE1DFGGGGGGHFHHHGGHH=DGHGHHHHHEG00GHHGEHHGFHHHGH;CCCE.9;CFFFBC09CFFCFGFFFF.:A
@M03495:530:000000000-LYBTV:1:1112:28088:19136 2:N:0:ACAGGAAA+TAGACAAT
ATATTTTGCCGTTGATAAACCAGCTAATCCTGAAAAAAAAATCAAAGCTAAAAACTACAATGCTAAGACCACGATGTGACTGCTATCAAAGTTAGATATATATGTAAATTATTCATCTGTCAAATCCTAGAATTATATCATACCTGCTCCAGCAATCACGACCTGTAATGGTTTAGTGGGTTGTTCACTGTTTCTGAAAAATGAAGATAGTTGTCCAGCTTCCAAAAAGTTTATTGTGTTTTCTAGTGGAG
+
3ABABFFBFFBBGGGGGGGGGGHDHHHHHFHHC3FGHCGGGHHHHHHHHFGHHHGGHHHHHHHHHEHHHHHHGGHGHHHFHFFHHHHHH3GHFHHHGFHHHHHFHHHHHHHHHHFHGHBGGGEGHHEHHHHFHHHHHHGHHHGGHHHFFHGFBGCGHHHGGGCFHHHGHHH1GHHHD1<F<FCDHBFFGHHHBG<DGHGGFHHHFHHHHHHHHHHHBCCG:GCCGCE..BFGGGGEC;:CFFBBFGFFFFE
@M03495:530:000000000-LYBTV:1:1112:14423:19148 2:N:0:ACAGGAAA+TAGACAAT
ATATTTTGCCGTTGATAAACCAGGACTCAGGCTGGACCAAAGCTCACATGCTGACAGATCGGAAGAGCGTCGTGTAGGGAAAGAGTGTATTGTCTAGTGGAGAATTCGGTGGGGGGGGGGACAATAAAAAAAAAAAAACAAAAAAAGCCGAATACGAATCGAAACAAGGCATCATGTATCAAGGCACATTCATAAACTACCCAAACACAGAACGACACAAGAGAAGACACGAATACTATGACGACGTAAGA
+
BCABBFFFFFCAGGGGGGDGGGHGGHHHGHGHHHGHHHHHHHGHHHHHHHHHHHHHHHHHHGGGGGHHGEGEEGHHHHGHHEHGHGHFHHHHBGDFDGB1313034B?F//?///-------9.990:0BCFA-----...;..-:...---..B..9..../.-/./.;.:/00000000000...9000000000000/.0...999900/..;@AF../9/;/0B/:.-;.90000090..---...9
@M03495:530:000000000-LYBTV:1:1112:8809:19154 2:N:0:ACAGGAAA+TAGACAAT
ATATTTTGCCGTTGATAAACCACCCTCCCTGTGGTCGTTATCTTGCTCCTTCTGTCGTCAACGAATTTACTAATTCCAAAGCTCACATGCTGACAGATCGGAAGAGCGTCGTGTAGGGAAAGAGTGTATTGTCTAGTGTAGAACTCGGTGGGCGGCGGGTCATTAAAAAAAAAAAAAATAAAGAAAAACAAAGAAGAATTGGTGGAAACACTAGAGACGATGAAGTTACTATCTAGTATGAATGTAATGAA
+
CCDDDFFFFFCAGGGGGGGGGGGGGHHGGHHHHHGHGGGHHHHHHHHHHHHHHHHHGGGHGHGGGHHHHHHHHHHHHHGHHHHHHGHHHHHHFHHHHHHHCGGEHHHGGGGEGFHGHGHHHHHHGHDHHHH3DHGHHF333D22>@?EDC///>--<----;0;;0:009;-@C;;-;:0000;.//.....//./0/00;00..:00;/.0/0000/.-..0000000:00000000000:00:000000
@M03495:530:000000000-LYBTV:1:1112:9843:19170 2:N:0:ACAGGAAA+TAGACAAT
ATATTTTGCCGTTGATAAACCACCCTCCCTGTGGTCGTTATCCGAATTTACTAATTCCAAAGCTCACATGCTGACAGATCGGAAGAGCGTCGTGTAGGGAAAGAGTGTATTGTCTAGTGTAGATATCGGTGGTGGGCGGGTGATTAAAAAAAAAAAAAAAAAAAAAAGAAAAGAGGCAGAGAGACACATGAGAAGACAACAGAAAAACTATAAAATTCAAAATCAAACGTGAATAGCAGTAATACCACAGA
+
CCCCCFFFFFCBGGGGGGGGGGGGGHHGGHHHHHHHGGGHHHHGGGGHHHHHHHHHHHGHGHHHHHHHHHHHHHHHHHHHHGGGGHHHGGGGEFFGHHGHHHHHHGGFHHHH?F?GHHBBD344444?/<CD//?//>/---.000<0=<A<AEC<<<?-<-<-9--...<:/./....../..////000000/0///../:00/.A:00000000000000000<0.....:00000000000000..:
@M03495:530:000000000-LYBTV:1:1112:15083:19190 2:N:0:ACAGGAAA+TAGACAAT
ATATTTTGCCGTTGATAAACCACCCTCCCTGTGGTCGTTATCTTGCTCCTTCTGTCGTCAACGAATTTACTAATTCCAAAGCTCACATGCTGACAGATCGGAAGAGCGTCGTGTAGGGAAAGAGTGTATTGTCTAGTGTAGAACTCGGTGTGCGGGGGGGTGTTAAAAAAAAAAAAAAAAATAAATAAAGAAAGATGAAGGTTAGATCTAGAATAGATAGAAAGTTATGAACACAGACGATAAGTAGCTGA
+
CCCCCFFFFFCAGGGGGGGGGGGGGHHGGHHHHHHHGGGHHHHHHHHHHHHHHHHHGGGHGHGGGHHHHHHHHHHHHGHHHHHHHHHHHHHHHHHHHHHHGGGGHHHGGGGGGHHHHGHHHHHHGHHHHHHDGDFGHF3?332222///?/?1?//<---9-::90099:@C;>F:-@-99.:00000000./0/0;:09B099A90000000000;00000;;0;:000000/..0.--;..00000000
@M03495:530:000000000-LYBTV:1:1112:8070:19197 2:N:0:ACAGGAAA+TAGACAAT
ATATTTTGCCGTTGATAAACCAGAGGACTCAGGCTGGACCAAAGCTCACATGCTGACAGATCGGAAGAGCGTCGTGTAGGGAAAGAGTGTATTGTCTAGTGTAGGTATCGGGTGCGGCGCTAGCGTTAGAAATAAAATCTGAACTCATGGTATCTAGATAGAGCGTATGGAACGCAGCAACGAAGTTAGGCGCGGGGCTTTACAGTACCACTTCATCATCGGCCAAATCTCCCTTTACGCCCAGTAAAACA
+
AAAA1FFB@FDAEGAGFF1BGGFHCECECHFGCGG0A0FFCG/BEFGGGCBHHEB10DGEFHGGEAEGCBAE/>/>/FGHE0F/0BF@GGGG2F222BBF1BD111221/>/>///////<//1/////<1?1?<?1111111<>11><1=>1<111<0=0000-...</00/:.:@;G/.-..99;00/B--9----9-////////;9//;/9//////------//////-//;:E-;---99B///9
@M03495:530:000000000-LYBTV:1:1112:24518:19249 2:N:0:ACAGGAAA+TAGACAAT
ATATTTTGCCGTTGATAAACCACCCTCCCTGTGGTCGTTATCTTGCTCCTTCTGTCGTCAACGAATTTACTAATTCCAAAGCTCACATGCTGACAGATCGGAAGAGCGTCGTGTAGGGAAAGAGTGTATTGTCTAGTGTAGATATCGGTGGTGGGCGGGTCATTTAAAAAAAAAAAAAAAAAAATCACAAGAGGGTGATATAGAGTGCTGACACAATAATGCATATCGCTGTATTTGTAACACATGTAGAA
+
CDDCCFFFFFCBGGGGGGGGGGGGGHHGGHHHHHHHGGGHHHHHHHHHHHHHHHHHGGGHGHGGGHHHHHHHHHHHHHGHHHHHHHHHHHHHHHHHHHHHGGGGHHHGGGGGGHHHHGHHHHHHGHHFHHHDGHHHHG3???2@D2?//?///////----.1<111::<-D-CB-<--<<9<-.<0000./<.....<11:<1111:11:/00/.0101111<111.....11111:1<110.00111<1
@M03495:530:000000000-LYBTV:1:1112:16670:19260 2:N:0:ACAGGAAA+TAGACAAT
ATATTTTGCCGTTGATAAACCAGAACCATCCAAAGCTCACATGCTGACAGATCGGAAGAGCGTCGTGTAGGGAAAGAGTGTATTGTCTAGTGGAGATATCGGGGGGGGCCGCGGGATTTAAAAAAAAAAAAAAAAGAAAGTCTAAGATAAAGAAGAGAAGAAACAAAACATATATAGAAAATAGAACATAAGAACTGATTCGATAAGATAGTTAGGAAAACAAAATGATAAGGATCGGACACAAAGATAAA
+
CDDDDFFFFFDBGGGGGGGGGGHHHHHHHHHHHHHHHHHHHHGHHHHHHHHHHHGGGGHHHGGGGEFGHHHGHHHHHHHHHHHHH@GHHHHD131334B@?E//E:----<-----<<011<1<@-=-B<<--<-.../01111:1011111<./0./0/0///:.....0111111111/1001<0/11<:1B/<00111.11..011111111/1<///..<.<0:1110000:...--./..//0<1<
@M03495:530:000000000-LYBTV:1:1112:24238:19268 2:N:0:ACAGGAAA+TAGACAAT
ATATTTTGCCGTTGATAAACCAGGATCAGGTGGACCAAAGCTCACATGCTGACAGATCGGAAGAGCGTCGTGTAGGGAAAGAGTGTATTGTCTAGTGTAGATCTCGGTGGTGGGCGTGTCATTAAAAAAAAAAGAAATAAGGGAAAGAGTTCGGAGAAGGTGCATATGAATACGAGTATCAGACCGACGCGTCAGATTTAGGTCTCGACATGAGGGTCAATTGACAGACGAGTGAGCACAGTCGTTACAGG
+
BCCCBFFFFFCAGGGGGGGGGGHGHHHHHHHHGHHHHHHHHHHHHHHHHHHGHHHHHHHGFGGHHHGGGGEFGHHHGHHHHHHHHHHHHHBFGGGFEFB3444DBC1/>?//E/////<2?DF33332<<>@@//00>11110.0.000110.-.<-<<<000000<:0:000.....000000.--9----9.<00:00<00000/<-.<000/.<<.00000000/<---..000<.//0<<....00/
@M03495:530:000000000-LYBTV:1:1112:22447:19270 2:N:0:ACAGGAAA+TAGACAAT
ATATTTTGCCGTTGATAAACCACCCTCCCTGTGGTCGTTATCTTGCTCCTTCTGTCGTCAACGAATTTACTAATTCCAAAGCTCACATGCTGACAGATCGGAAGAGCGTCGTGTAGGGAAAGAGTGTATTGTCTAGTGTAGATATAGGTGGGTGGGGGGTGGATTAAAAAAAAAAAAAAAAGAATCGACAAGGATGTCGTATCATATAGTATAATAAGAGATATACGATTGTCTATCTTGAAGTCGTAACG
+
CCCDCFFFFFCAEGGGGGGGGGGGGHHGGHHFHHHHGGGHHHHHHHHHHHHHHHHHGGGHGHGGGHHHHHGHHHHHHHHHHHHHHHHHHHHHHHHHHHHHGGGGGHHGGGGGGHHHHGHHHHHHDFGGHHHBDDFGH333B?22@D2@2@/</?///--9--.:0000::B@D;>-----;...00..-.-...:000.../.000;0000;00000::0:0000:...9.0000:000:00000.....:
@M03495:530:000000000-LYBTV:1:1112:12072:19278 2:N:0:ACAGGAAA+TAGACAAT
ATATTTTGCCGTTGATAAACCAGCTAATCCTGAAAAAAAAATCAAAGCTAAAAACTACAATGCTAAGACCACGATGTGACTGCTATCAAAGTTAGATATATATGTAAATTATTCATCTGTCAAATCCTAGAATTATATCATACCTGCTCCAGCAATCACGACCTGTAATGGTTTAGTGGGTTGTTCACTGTTTCTGAAAAATGAAGATAGTTGTCCAGCTTCCAAAAAGTTTATTGTGTTTTCTAGTGGAG
+
AABBBFFFFFBAFGGGGGGGGGHHHHHHHHHHHHHHHGGGGHHHHHGHHHHGHHGHHHHHHHHHHHHHHHHHGGHGHHHHHHHHHHHHHHHHHHHHHHHGHHHHHHHHHHHHHHHHFHHHHHGHHHHGHHHHHHHHHHHHHHHHGHHHHHFGHHHHHHHGGGGGHHHFHHHHHHHHGBGHGGGFHHHHHHHHHHDG0DHHHHGHHHGHGHHGHFHBGGGFHE/;GCGEEBFGGGGGFB;CFGGFGGFGGFG
@M03495:530:000000000-LYBTV:1:1112:4880:19288 2:N:0:ACAGGAAA+TAGACAAT
ATATTTTGCCGTTGATAAACCAGCTAATCCTGAAAAAAAAATCAAAGCTAAAAACTACAATGCTAAGACCACGATTTGACTGCTATCAAAGTTAGATATATATGTAAATTATTCATCTGTCAAATCCTAGAATTATATCATACCTGCTCCAGCAATCACGACCTGTAATGGTTTAGTGGGTTGTTCACTGTTTCTGAAAAATGAAGATAGTTGTCCAGTTTCCAAATAGTTTATTGTGTTTTCTAGTGGAG
+
AA>AAFF3DFDA111ABA1A1GAAGGHGFBG11111B0E//B11111BFFBGGFECHHGHHFFFF2@1B00>?@G//1BB1@EGBFF22BFH@GBGFFFFDGHHHHB2FHFHFHDGBFFGFGEEFGFHHB1GDFGFF2FDBGF0BG01BBBGGFFHHB1ACCCCGD1FGGF1FFGFG1F.EC-<FD1<G=G=DD00=00<.<D00000;CGHHHFBCG0;GG0:000;:CBFCGF0;B=F:BBFFFGBA0.
@M03495:530:000000000-LYBTV:1:1112:23955:19289 2:N:0:ACAGGAAA+TAGACAAT
ATATTTTGCCGTTGATAAACCAGCTAATCCTGAAAAAAAAATCAAAGCTAAAAACTACAATGCTAAGACCACGATGTGACTGCTATCAAAGTTAGATATATATGTAAATTATTCATCTGTCAAATCCTAGAATTATATCATACCTGCTCCAGCAATCACGACCTGTAATGGTTTAGTGGGTTGTTCACTGTTTCTGAAAAATGAAGATAGTTGTCCAGCTTCCAAAAAGTTTATTGTGTTTTCTAGTGGAG
+
BCCCCFFFFFBAGGGGGGFGGGHHHGGHHHHHGGHGHGGGGHHHHHHGHHHBHHGHHHHHHHHHHDHHHHHHGGHGHHHGHHHHHHHHHHHHHHHGHHHHHHHHHHHHHHHHHHHHHHHHHHHHHHHHHHHHHHHHHHHGFGHFHHFFFF2F?GCGCGHGGGGEHHFGHGGGHGHGFDGFGGGGHHGDBDHHHH=<GDDGFHHEGHGCFHGHHGHFFBCGHH;<C0;CGFFFGGGFGGGFFFFFBFGE.BE
@M03495:530:000000000-LYBTV:1:1112:11385:19296 2:N:0:ACAGGAAA+TAGACAAT
ATATTTTGCCGTTGATAAACCAGCTAATCCTGAAAAAAAAATCAAAGCTAAAAACTACAATGCTAAGACCACGATGTGACTGCTATCAAAGTTAGATATATATGTAAATTATTCATCTGTCAAATCCTAGAATTATATCATACCTGCTCCAGCAATCACGACCTGTAATGGTTTAGTGGGTTGTTCACTGTTTCTGAAAAATGAAGATAGTTGTCCAGCTTCCAAAACGTTTATTGTGTTTTCTAGTGGAG
+
ABBAAFFDFFD2EEGFGGGGFEHHFHHHHHGHCHGHGEEGEHGFHHHGFHHFHGGGD3AFEDEFF5FGEGB1E@GGHHHHFFGHHGHHHFHHHHFGHHHFHHBBEGGEHFHHHB4FFHHFFHHFHHFGHFHFHHGHHHHHHHHHHHH1GHCFFFFHHGGGCCDFHHGBGHHHHHFBGFFHDGGGHHHHHHHHHH0DF<<DHHHHFH0CFHFCHHHBGG/CGC:;;CC.=CBB.CFBFFBFFBBFFG0FFF.
@M03495:530:000000000-LYBTV:1:1112:7647:19299 2:N:0:ACAGGAAA+TAGACAAT
ATATTTTGCCGTTGATAAACCAGCTAATCCTGAAAAAAAAATCAAAGCTAAAAACTACAATGCTAAGACCACGATGTGACTGCTATCAAAGTTAGATATATATGTAAATTATTCATCTGTCAAATCCTAGAATTATATCATACCTGCTCCAGCAATCACGACCTGTAATGGTTTAGTGGGTTGTTCACTGTTTCTGAAAAATGAAGATAGTTGTCCAGCTTCCAAAACGTTTATTGTGTTTTCTAGTGGAG
+
AAABAFFFFFBAFGGGGGGGGGHGHHHHHGHHFGHHHGGGEHHHHHHHHHHGHHDHHGHHHHHHHGHHHHHHGGFGHFHEFHCHHGHHHHHHHHHHHHHHHHGHGGFHHGHHHHHHHHHHGHFHHHHHHHHHHHHHGHHHHHGGHHHHHGHHFHEHFHHGGCGFHHHHFHHGGHHGFH0GFECGHHHHHH<GFF=D0DHE.<FH0CCCCGHEHHH0GCFGBG;000:.-.:BAFGFBC99BBFFBFFF.;;
@M03495:530:000000000-LYBTV:1:1112:11264:19328 2:N:0:ACAGGAAA+TAGACAAT
ATATTTTGCCGTTGATAAACCACCCTCTTGCCCTCCAAAGCTCACATGCTGACAGATCGGAAGAGCGTCGTGTAGGGAAAGAGTGTATTGTCTAGTGTAGATCTCTGTGGTGGGCGTGCCTCTAAAAAAAAAACAACAACAAAAAAATAAAAGAGAGATTAGCAGAAATAACAGAAAATTTACGTAGAGACCTCACACGTGTACACAGACGAAAAATGACGCCGCAGTAGCCATATTAGCCGATCAATATA
+
BBBBBFFFFFBAEGGGCGGFGGGGGHHHHHFHHGHGHHHHHHHHHHHHGHHHHHHGGGHGGGGHHHGFGGEEGFEHGCFHHHHHGGHGHH4B4GFG@@4@44B@44BBB22////////?43333?FG//</C//?///...>0.--.0000<.<<A.0000/;C///000000//:/0/000./09.0;/900/.0/-..//000:.99---.-..///..-----.//;9/:///////.@--./;///
@M03495:530:000000000-LYBTV:1:1112:25379:19341 2:N:0:ACAGGAAA+TAGACAAT
ATATTTTGCCGTTGATAAACCACCCTCCCTGTTCCAAAGCTCACATGCTGACAGATCGGAAGAGCGTCGTGTAGGGAAAGAGTGTATTGTCTAGTGTAGATCTCGGGGGTGGCCGTGTCACTAAAAAAAAAAAAAAAAGAAAACAATTATGGTAGAACAACTACATCAGCGTCAATACTACTAAGGCATGATAAGCACATATCTTACAGGTAACAGGAAAGCGCACGTGTAAGAATCTATACATATGCACT
+
CDCCDFFFFFC>EGGGGGGGGGGGGHHGGHHHHHHHHHHHHHHHHHHHHHHHHHHHHHGGGGHHHGFGG>EHGHHGHHHHHHHHHHHHH@GFHGF344B@@4FE11/>E///00///0222D111=?CCC?@DA@@-;.../:/..0000:0000:00//.0000;0000....;00000:0000//.0.000;000//0000000:00/000000;.:/;/;----..;/0000000:00;0;0000000
@M03495:530:000000000-LYBTV:1:1112:6425:19379 2:N:0:ACAGGAAA+TAGACAAT
ATATTTTGCCGTTGATAAACCACCCTCCCTGTGGTCGTTATCTTGCTCCTTCTGTCGTCAACGAATTTACTAATTCCAAAGCTCACATGCTGACAGATCGGAAGAGCGTCGTGTAGGGAAAGAGTGTATTGTCTAGTGTAGATCTCGGGGGTGGGCGTGGGATTAAAAAAAAAAAAAAAAAGAAATCAGATAACACCAGATCACATGGACGAAATCAGCGGAGTGTAAGACACAGAGAAGCACTATAGCTA
+
BCCCCFFFFFCBGGGGGGGGGGGGGHHGGHHHHHHHGGGHHHHHHHHHHHHHHHHHGGGHGHGGGHHHHHHHHHHHGHHHHHHHHHHHHHHHFHHHFHHHGGGGHHHGGGGGGHFHHGFHHHHHHHHHHHHBGFHHHG3B332@2>C//>-----.<<:--.:/000;::CA-::-----;.../0000;900000....000/000/0;---..0000.---..900000///.0//;/00/000000:0
@M03495:530:000000000-LYBTV:1:1112:11430:19384 2:N:0:ACAGGAAA+TAGACAAT
ATATTTTGCCGTTGATAAACCACCCTCCCTGTGGTCGTTATCTTGCTCCTTCTGTCGTCAACGAATTTACTAATTCCAAAGCTCACATGCTGACAGATCGGAAGAGCGTCGTGTAGGGAAAGAGTGTATTGTCTAGTGGAAAGAAAGGGGGGGGGCGGGGGGTTTTACAAAAAAAACAACACCACGATGAGCATAAGAGGAGCGTAGAGATAAGATCGGACGAGTGATGCGTGTGGACAGAGCGATAAGGG
+
AABAAFFFFFBAFGGGGFGGGGGEGHDGDHHGHHGHEEFGEFBGFGHFHHHHHGHFGGGHGHGGFHHFHH5EGHGHHHFHEHHHHGGFHHGHEFFGFF3GDEFGHHHEGGGFGFHHFE3GHHEB?FBGGHH3?3B3B?0222<202@F<>/---9---;---9;../9:BB..;99..;.9..9.9B../9////////....-.;-.///://9F/...----.99///-.....9/;.9B/--...//.
@M03495:530:000000000-LYBTV:1:1112:24625:19450 2:N:0:ACAGGAAA+TAGACAAT
ATATTTTGCCGTTGATAAACCAAAGCTCACATGCTGACAGATCGGAAGAGCGTCGTGTAGGGAAAGAGTGTATTGTCTAGTGGAGAGATCGGTGGGCGGCCGCTCATTTAAAAAAAAAAAAAAAAAAGATATATCATGAGATGCAGGCGAAATCACTAATAGACAGTAGAACATTGTGCACTAATTTGCTCGGATGAGCAACTACAAACACGCAACATAGTGGCTGTACATGATACACAGTACGCAGATCG
+
CDEEDFFFFFCBGGGGGGGGGGHHHHHHHHHHHHHHHHHHHHHHGGGGGHFGGGGEGHHHHGHHHHHHHHHHHHHGGGHEHF1B?3113@?>1E1/1>////////2?2222?GCG?C-@<--<<@-.<01111111<101<0001..<---.10011011:<01/01:11</1:1111100:0111111<.-..-:000/./0<000....----./11:1.....1<11<0111100.:11...--0<.
@M03495:530:000000000-LYBTV:1:1112:24331:19456 2:N:0:ACAGGAAA+TAGACAAT
ATATTTTGCCGTTGATAAACCACCCTCCCTGTGGTCGTTATCTTGCTCCTTCTGTCGTCAACGAATTTACTAATTCCAAAGCTCACATGCTGACAGATCGGAAGAGCGTCGTGTAGGGAAAGAGTGTATTGTCTAGTGTAGAGCTCGGGGGTGGGGCGGGGATTTAAAAAAAAAAAAAAATAAAAAAAAAAGACAACTGCATAGTGAAATAAAGTCGTATACGTGAGAAATGAAATCAGAATGTGGGGTGT
+
DDDDDFFFFFCAGGGGGGGGGGGGGHHGGHHHHHHHGGGGHHHHGHHHHHHHHHHHGGGHGHGGGHHHHHHHHHHHHHHHHHHHHHHHHHHHHHHHHGGHGGGGHHHGGGGGGHHHHGFHHHGHGHHHHHH?DFGFH?33D32>D2?@//A-----.-:---./0900:0>=:>B-:---.;0000-----..///.0/000000000000;0000.../:0;0/..0000000090000000000.:.--
@M03495:530:000000000-LYBTV:1:1112:11461:19459 2:N:0:ACAGGAAA+TAGACAAT
ATATTTTGCCGTTGATAAACCAGCCTCCCTGTGGTCGTTATCTTGCTCCTTCTGTCGTCAACGAATTTACTAATTCCAAAGCTCACATGCTGACAGATCGGAAGAGCGTCGTGTAGGGAAAGAGTGTATTGTCTAGTGTAGATCTCGGTGGGGGGGGCGGCATTATAACAAAAAAAAAAAAAAATAATATATTATCGGCGGTCGTCATAGTATCATATAGATGACTTGACATGATGACGAGCATATGAATA
+
DEDDDFFFFFCBGGGGGGFGGGHHGHHHGHHHHHHHGGGHHHHHHHHHHHHHHHHHGGGHGHGGGHHHHHHHHHHHHGHHHGHHHGHHHHHHHGHHHHHHGGGGHHHGGGGGGHHGHGHHHHHHHHHHHHHFHHHHHF??3333>@0????///--<-----90111<::B.<E;>@-<----@<<11111<1111.--------...111<:1111<B111110110001<001:1:..-<-011::11<
@M03495:530:000000000-LYBTV:1:1112:20495:19473 2:N:0:ACAGGAAA+TAGACAAT
ATATTTTGCCGTTGATAAACCAGTCAGGAGTCCAAAGCTCACATGCTGACAGATCGGAAGAGCGTCGTGTAGGGAAAGAGTGTATTGTCTAGTGTAGATCTCGGGGGGCGGCGGGGCATTTAAAAAAAAAAAAAAAAGAAAAAACATAGGAATAGGAATGACACAACAAAGAAATAAAGTCTAATAATCTGAACATCCTACCATGATTTCAGCAGTGATAACACATTCATCACATAATAGACAGTCAACAC
+
BCCCCFFFFFCBGGGGGGGGGGHHHHHHHGHHHHHHHHHHHHHHHHHHHHHHHHHHGGGGHHHGGGGFGGHGHGGHHHGHHHHHHHHBGHHHGB@4344@44B?///---------9-:01111:<=BF--<9----.../<.-..011<01000001000000/.....//.<111111111111<1111<::1:0/0<:.011<111111<1:<01<11<00.01<1111:0<01<11101/:00100<
@M03495:530:000000000-LYBTV:1:1112:21205:19477 2:N:0:ACAGGAAA+TAGACAAT
ATATTTTGCCGTTGATAAACCAGGACTCAGGCTGGACCAAAGCTCACATGCTGACAGATCGGAAGAGCGTCGTGTAGGGAAAGAGTGTATTGTCTAGTGTAGATTACGGTGGTGGGCGGGTCATTAAAAAAAATAAAAAAAAAAAAAAATTGTGCTCAGCGGTATCATAAGCAACGAGAGACCAGACTAGCTAAGATAACAAAAAGATGAGACAACATGAGAGATCAATGAGTAGTAAGACTAGCTGTGAC
+
CCDCCFFFFFCAFGGGGGGGGGHGHHHHHHHHHHGHHHHHHHHHHHHHHHHHHHHHHHHHGGGGGGHHGGGGEFGHHHGHHHGHHHGGHHHH@FBFGGB44344443/?2/E/////<//>/0?11=1?1CGG.00==D--::-----:.;00:000:/0.-9..000000:0/.-...-./.:.:;000/00000:::000:..9.000000//../00000.:0000000:0000:0000:0/000/00
@M03495:530:000000000-LYBTV:1:1112:7192:19479 2:N:0:ACAGGAAA+TAGACAAT
ATATTTTGCCGTTGATAAACCAGCTAATCCTGAAAAAAAAATCAAAGCTAAAAACTACAATGCTAAGACCACGATGTGACTGCTATCAAAGTTAGATATATATGTAAATTATTCATCTGTCAAATCCTAGAATTATATCATACCTGCTCCAGCAATCACGACCTGTAATGGTTTAGTGGGTTGTTCACTGTTTCTGAAAAATGAAGATAGTTGTCCAGCTTCCAAAAAGTTTATTGTGTTTTCTAGTGGAG
+
AAAAAFF3DFD1EEEGGGFGGGGHHHHHHFHGGFHGGEEEGHHGHHHHHGHGGHGGHGHHHFHHHHHHHFHHGGHGHHHHHHHHHHHHHHFFHHHHHHHHHHHHHHHHHHHHGHHHFHHHEBGHHHHHHHFHHBDGHGFHHHHCGHHHHH1BFGHHHGHGGGGGHHHGHHHGHHHHFHGHGGGGGHHHHHGHHH=0DFGBHHHGDGCGHHGGHHFCCGGHCG;CFB...CGFGGGGGG9BB;;CBFFF90C
@M03495:530:000000000-LYBTV:1:1112:13070:19495 2:N:0:ACAGGAAA+TAGACAAT
ATATTTTGCCGTTGATAAACCAAAGCTCACATGCTGACAGATCGGAAGAGCGTCGTGTAGGGAAAGAGTGTATTGTCTAGTGTAGATCTCGGGGGTGGCCGGGTCATTAATAAAAAAAAAAAAAAGAGAGAGTGCACACTGAGAAACCGGAGCAAGGTGGAATCAAGCAGAAAGTTCGTGAGTAGTGTGAATATGAAGATGTGCTCCATACTGAGTGAACGAGATCCACGTATACGTACTGAATCGAACTA
+
BBBBAFFDFFBAEGGGGGGGGGHHFFGHHHHHHHHHHHHHHHHHGGGGHHFGGFGEGHHHFFHFEFCG@FGEGHH5F5BFGF5534444411/////>00//>/<0>F222>>DD2A?/@?--A@..//.:;/00;:0.:000;0//.-----.//.;;..//////9;9//////9.../9//;/9/////////////////////9/./////9///.....////...///.//..9////../..;
@M03495:530:000000000-LYBTV:1:1112:4741:19524 2:N:0:ACAGGAAA+TAGACAAT
ATATTTTGCCGTTGATAAACCACCCTCCCTGTGGTCGTTATCTTGCTCATTCTGTCGTCAACGAATTTACTAATTCCAAAGCTCACATGCTGACAGATCGGAAGAGCGTCGTGTAGGGAAAGAGTGTATTGTCTAGTGGAGGTATCGGGGGGGGCGGGATCGTTAAAAAAAAAAAAAAAAATAATAAACGAGATGTGCGGGACGGCATGGTGATAATTCATATACCGAGTATAAAAACCTCGCATAGCAAA
+
?AABBFFD4DDAEGGGGGGGGGGGGHHGGHHHHHGHGGGCHHHHGHHHHHHHGFHGFEGHGHGGGHHHHHHHHHHGHHHHHHGHHHHHHHHHFHGHHHHH?FAGHHHGGGG?EGHHHGHFGGGGFGGHHFHBD3FGG302?//2>>/<//--9---;B-99.:...9B/--;--99--9;-.///////..9..9//9.---------.://///////9/////99.-;9//:/9/..//.9-../////
@M03495:530:000000000-LYBTV:1:1112:22368:19527 2:N:0:ACAGGAAA+TAGACAAT
ATATTTTGCCGTTGATAAACCAGTCTCCAAAGCTCACATGCTGACAGATCGGAAGAGCGTCGTGTAGGGAAAGAGTGTATTGTCTAGTGTAGAGATCCGCGGTCGGCGGGGCCATTAAAAAAAAAAAAAAAAAGATAGACCAGAAAGCATGAGTACTCAGAAAGGACAGAGAGCGCGCACATACCATCGATATGAGAAACCTGCGCTGACATGCATCGCTCAGCCATGAAGCAACTTACACGTATGCACCG
+
BBBBBFFFFFBAFGGGGGEGGGGHHHHHHHGHHFGHHHHHHHHHHHHHFHHGGGGGFFGFGGFEE2FFGFGHHHHFGHHHHH5BFGGG@44@4343B3?1>/>////////-<.0111>=1--@@C-9--9--.9//////...;//////9/:///9/9////.....//;:.-------///9B//.99.-///////./..----..///////...9.///.////////;/////9..9//////-
@M03495:530:000000000-LYBTV:1:1112:23754:19539 2:N:0:ACAGGAAA+TAGACAAT
ATATTTTGCCGTTGATAAACCACCCTCCCTGTGGTCGTTATCTTGCTCCTTCTGTCGTCAACTCCAAAGCTCACATGCTGACAGATCGGAAGAGCGTCGTGTAGGGAAAGAGTGTATTGTCTAGTGTAGAGCTCGGTGGTCTCGGCGTCTACTAAATAATAAACAAAAAAGCGGCCTGTGATCTAGGACGATGCACACTAGTGTTAATGACACTCCACACCCGCAGTTCACCTGTGTCTGTCAGACTGTCA
+
BCCCCFFFFFCAFGGGGGGGGGGGGHHGGHHHHHHHGFGHHHHHFHHHHHHHHHHHGGGHGHHHHGHHGBDGHHHHHHHHHHHHGGHHGGGGFFFGGGGEGHHHHEFFHFFGFGHHHHFBGHHFFB443B332B//?<//2222=//>/</1111111111>11>.00.-...-:-..:0000<00000;-...0009/:000;00;000;0009/0/0...----.000;00/::000000009000000
@M03495:530:000000000-LYBTV:1:1112:19797:19547 2:N:0:ACAGGAAA+TAGACAAT
ATATTTTGCCGTTGATAAACCAGCTAATCCTGAAAAAAAAATCAAAGCTAAAAACTACAATGCTAAGACCACGATGTGACTGCTATCAAAGTTAGATATATATGTAAATTATTCATCTGTCAAATCCTAGAATTATATCATACCTGCTCCAGCAATCACGACCTGTAATGGTTTAGTGGGTTGTTCACTGTTTCTGAAAAATGAAGATAGTTGTCCAGCTTCCAAAAAGTTTATTGTGTTTTCTAGTGGAG
+
AAABCFFFFFCAGGGGGGGGGGHHHHHHHHHHHHHHHGGGGHHHHHHHHHHHHHGHHHHHHHHHGGHHHHHHGGHGHHHHHHGHHHHHHHHHHHHHHHHHHHHHHHHHHHHHHHHHHHHHHHHHHHHHHGHHHHHHHHHHHHHFHHHHHHHFGHFHHHHGGGGGHHHGHHHGHHHH=FGHGGGGHGHHHHHHHH0DGHHHHHHHDGFGGHFFHHFCGFHBFF:;CC.CEGGGEGGFFGFCCFGGGGGG.;C
@M03495:530:000000000-LYBTV:1:1112:8909:19562 2:N:0:ACAGGAAA+TAGACAAT
ATATTTTGCCGTTGATAAACCAAAGCTCACATGCTGACAGATCGGAAGAGCGTCGTGTAGGGAAAGAGTGTATTGTCTAGTGTAGATATCGGTGGGGTAGCGAACAATTAAAAAAAAAGATAAACATGAAAGGCACTGAGCCAATGAATGTAGAGATACGGGCAATTACGAGATAAAATGGTATGTGGCAACTAAGATTAACAGGAATAAATGACATATGCGCTACTCTAGCTACAACCAACACCACGTCC
+
ABBB?FFFFFB>EAGGFGGGGGCHHCFHGGFD33F5GCHHHHHHEGGGCHBEFGGA1BF5FGGFHHHFHH5F5@F5FDGFHD55@44B441>111//1?/3///</234F44BF@CC///222<<1111<110/?00<111<001<F111111<0=0=0..--<./0:0....:000;000090;000./0.//0/0000;000../0000000000////.9--;9/;//;//////.......9.....
@M03495:530:000000000-LYBTV:1:1112:9128:19562 2:N:0:ACAGGAAA+TAGACAAT
ATATTTTGCCGTTGATAAACCAGAACCATCCAAAGCTCACATGCTGACAGATCGGAAGAGCGTCGTGTAGGGAAAGAGTGTATTGTCTAGTGGAGATCTCGGTGGGGGGCGGGGTGTTTAAAAAAAAAAAAAAAAAAAAGAAAAAGAGAAGGAGGTGAGAAAAAAAGAAAAGAATATAGAAAAGGAGAAGGACAGAAAAAAGAGAGCAATAAGACGAGGTAGCAACACAGTGGAGCAAGTACGAGTAAGAA
+
CCCDCFFFFFCAEGGGGGGGGGHHHHHHHHHHHHHHHHHHHHHHHHHHHHHHHHGGGGHHHGGGGEGGHHGGHHHHHHHHHHHHHFGGGGHB131333BB1?>?E///---------./0000;@DFF=9C----9:-9...//...:;0/.....;0.000/.:-...///..0:0:0000//./.../..././00/.-..//..0/000000.---.00000....;00/:././/00:.....0000
@M03495:530:000000000-LYBTV:1:1112:7635:19567 2:N:0:AAAGGAAA+TAGACAAT
ATATTTTGCCGTTGATAAACCAGGGACTCAGGCTGGACCAAAGCTCACATGCTGACAGATCGGAAGAGCGTCGTGTAGGGAAAGAGTGTATTGTCTAGTGTAGATATCGGTGGGGGGCCGGGGCATTAATAAAAAAAAAAAAATACATAATTGCAGAGCGATGAAAGCTCCAGACTAAGAAAGTACACAGCCTATAGAAACACACAATGATAACGGAGATCAAGCAACAGAGTGCAACTAGCACAAATGCT
+
BCCCCFFFFFCAGGGGGGGGGGHGGGGHHHHHHHHGHHHHHGHGHGHHHHHHHHHHHHHHHHGGGGGHHGGGGEEHHHHGGHHHBGBGHHHHGFGHHHH34@34444?/>/?A//<---------:;9000BFB0B-@;;---.0000:00000000.:--..0009/0;9000.00;000/0000900.;./090;000//.....0;00090.-..9/:0:00//..///000000/00/00//.0000
@M03495:530:000000000-LYBTV:1:1112:23739:19606 2:N:0:ACAGGAAA+TAGACAAT
ATATTTTGCCGTTGATAAACCAGCTAATCCTGAAAAAAAAATCAAAGCTAAAAACTACAATGCTAAGACCACGATGTGACTGCTATCAAAGTTAGATATATATGTAAATTATTCATCTGTCAAATCCTAGAATTATATCATACCTGCTCCAGCAATCACGACCTGTAATGGTTTAGTGGGTTGTTCACTGTTTCTGAAAAATGAAGATAGTTGTCCAGCTTCCAAAAAGTTTATTGTGTTTTCTAGTGGAG
+
BCCCCFFFFFCAEGGGGGGGGGHHHHHHHHHHHGHHHGGGGHHHHHHGHHFHGHGHHGHHHHHHH5GHHHHHGGHGGHHHHHGHHGHHHHHHHHHHHHHHHHHHHHHHHHHHHGHHHHHHHHHFHHHHHHHHHHHHHHHHHHHGEBGHHHHGGHHHGFHGGGGGFHHHHGG<FHHFFGHHGFGGHHHHGHHHGG=GHHDGGHHH<GHHHHHHHHGFHHBGHHC;;CG?EFFGGGGGFFFFBBFGGGGFGEE
@M03495:530:000000000-LYBTV:1:1112:25282:19617 2:N:0:ACAGGAAA+TAGACAAT
ATATTTTGCCGTTGATAAACCACCCTCCCTGTGGTCGTTATCTTGCTCCTTCTGTCGTCAACCTTCTTGCCCTCCAAAGCTCACATGCTGACAGATCGGAAGAGCGTCGTGTAGGGAAAGAGTGTATTGTCTAGTGTAGATCATGGGGGTTGGGGGAGCATTTTTAAAAAAACAATAAAAATTAATGAATTAATCTTGGTGTTTTAATCTAAATGTCAATAAAGAGACAATTGGAGCGAGTGTCGACTGGT
+
ABBBBFFFFFB>EGGGGGFGGGGGGHHGGHHHGHHHGGGHHHHHHGHHHHHHHHHHGGGHGHHHHHHHHHHHHHGHHHHHHHHHGHHHHHHHHHHHHGGGGGHHHGGGGEGGGHHGGHHHHHHHHHHHHHFHHHEFF3F3322222///<</--<<--..00000.0=0<--.;:000900./90000000000000009...//000;00009////////9//...../////:.-;9-.//..-...9
@M03495:530:000000000-LYBTV:1:1112:26759:19617 2:N:0:ACAGGAAA+TAGACAAT
ATATTTTGCCGTTGATAAACCAAAGCTCACATGCTGACAGATCGGAAGAGCGTCGTGTAGGGAAAGAGTGTATTGTCTAGTGTAGATCTCGGGGGGGGCCGGCTCATTAAAAAAAAAAAAAATAAATAAAAACAAAGTTGTAGTACAATCAATATAAATGTAAAACCAGAGTAACCAAACTCATATATACATCTGATAGAGATATCTGACATACGCGCTCAAGCCTACAGATGCCAGTCATCAGATATTCT
+
AABBCFFFFFCBGGGGGGGGGGHHHHHHHHHHHHGGHHHHHGHHGGGGHHHGGGGGGGHHHGHHHFGGBBHHBGGFHHHHH55D3BBB4@1?//E?----;---.////////-:=;;-@-;.9/://////..9./9/////9/////9//////;///9:////.;...///;//...////////;//;//;//////////;////9/;;..---..//9.;/.//:///////;//;////////9
@M03495:530:000000000-LYBTV:1:1112:18815:19640 2:N:0:ACAGGAAA+TAGACAAT
ATATTTTGCCGTTGATAAACCAGAGGACTCAGGCTGGACCAAAGCTCACATGCTGACAGATCGGAAGAGCGTCGTGTAGGGAAAGAGTGTATTGTCTAGTGTAGATCTCGGGGGGGGCCGGGTCAATAAAAAAAAAAAAAAAAAGAAAAAAGGAACAAAAGAAAAACAGAAACACAGATACAACAGAGAACGACAGTAAGTTAGATACAAGAAACTGAGCATATTGAGAAGAATACACTGAGTCAGTCTAC
+
BCCDCFFFFFCBGGGGGGGGGGHHHGHHHHHHHHHHGHHHHHHHHHHHHHHHHHHHHHHHHHHGGGGHHHGGGGFGHHHHGGHHHHHHHHHHHHBFGHHHB44B44D4B0F/>B-<--9---<-.0<10<1:@;D=-DFA-<--.9./<B-..:/.//../<.</..<//00//...<11<100.:///00..---0<1111111111100////1100<00111110<1/0/0<000100011:111111
@M03495:530:000000000-LYBTV:1:1112:24435:19657 2:N:0:ACAGGAAA+TAGACAAT
ATATTTTGCCGTTGATAAACCACCCTCCCTGTGGTCGTTATTCGTCAACGAATTTACTAATTCCAAAGCTCACATGCTGACAGATCGGAAGAGCGTCGTGTAGGGAAAGAGTGTATTGTCTAGTGTAGGATGAGGGGGGGGGGGGGGTCTGTAATAAAAAAAAATAAAAAAATGAATGGCTGCACAAGATTTATAATAAGTAGAAGGTAATAACAGGTACATGTAGTTGATGCACGACATGAAGTACTAAG
+
CDCCCFFFFFCAGGGGGGGGGGGGGHHGGHGGHHGHEEGHHHHHHGHGHGFGHHHHHHHHHHHHHEHHHHHHHHHHHHHEHHHHHHHGGGGHHHGGGGGGFHHGGEHHHHHDFGGHHHBFFFDH3F4?2232??2//B--------:-./;B00000000--:-.0:000--.000000//../00/./0000;000000000:00.000000:00.:000000000:000000;:.-@.00:00000:00
@M03495:530:000000000-LYBTV:1:1112:3260:19658 2:N:0:ACAGGAAA+TAGACAAT
ATATTTTGCCGTTGATAAACCAGCTAATCCTGAAAAAAAAATCAAAGCTAAAAACTACAATGCTAAGACCACGATGTGACTGCTATCAAAGTTAGATATATATGTAAATTATTCATCTGTCAAATCCTAGAATTATATCATACCTGCTCCAGCAATCACGACCTGTAATGGTTTAGTGGGTTGTTCACTGTTTCTGAAAAATGAAGATAGTTGTCCAGCTTCCAAAAAGTTTATTGTGTTTTCTAGTGGAG
+
AA1AAFF31DD1AECGDGGGBGCGBHGHDHGCFFFHFEEEGGHHGFFBA1B1BBEHFBCHD1FFFFGHHFHEGGHGGFGFFDGFBF0FFFBGBGBGHHHH2FGFHGHFGHHHBGBGGFDGBF2FGFFFFHHFHHHFHE22FF1CGFA1FFCG0<F<FH1BB?/CCGFFGGH<1FFH1G0FCF@AFGFHGHBGGG=D0D0GCH00=C:GHGHHHHCGB//:00/00;.9;C0FEBF00;:F/;;0BFBF.FE
@M03495:530:000000000-LYBTV:1:1112:28401:19663 2:N:0:ACAGGAAA+TAGACAAT
ATATTTTGCCGTTGATAAACCAAAGCTCACATGCTGACAGATCGGAAGAGCGTCGTGTAGGGAAAGAGTGTATTGTCTAGTGTAGATCTTGGTGGGGGCCGGGTCATTAAAAAAATAAAAAAAAAAAATATTCATACTAATATCCAGATCGATCTAGACTCATGACAACTCAATAGACAGTACGTATCAAGAACTACGACACATTGTGTATCATGCACATCACTCGTATCGCTATAACAATGTAGTAGAGG
+
BCCCCFFFFFC>FEGGGGGGGGHHHGHHHHHHHHHHHHHHHHHFGGGGGFHGGGGGGGHHHGHHHHGHFFFGHGHFGGGFHB@5B44BB4B33B1//////<<//03B33D32</0@>222///>---.<000<000000;00000:000.:...00000090090009000;000000/900.;00.0000/;000...-9/000009:::000000;000000..9/9...:.0900000;9000;00/
@M03495:530:000000000-LYBTV:1:1112:9402:19695 2:N:0:ACAGGAAA+TAGACAAT
ATATTTTGCCGTTGATAAACCACCCTCCCTGTGGTCGTTATCTTGCTCCTTCTGTCGTCAACGAATTTACTAATTCCAAAGCTCACATGCTGACAGATCGGAAGAGCGTCGTGTAGGGAAAGAGTGTATTGTCTAGTGTAGATATCGGGGGGGGGCGGGGGATTAAAAAAAAAAAAAACAATAATAAAAGACAGTAGAAGAGACAGAATCAAAATGGAATACTCAATGATATGAGTCACACATATGACTAA
+
DECDEFFFFFEBGGGGGGGGGGGGGHHGGHHHHHHHGGGHHHHHHHHHHHHHHHHHGGGHGHGGGHHHHHHHHHHHHHHHHHHHHHHHHHHHFHHHHHHHFGGGHHHGGGGFEGHGHGGGHHHGHHHHHHHFGFGHHG3D332222?///---<--<----<./011:<99<>-B-9-.9.01:111111.///0111110./////:11100000000<00101011111111<11<1<0.001111110
@M03495:530:000000000-LYBTV:1:1112:16150:19697 2:N:0:ACAGGAAA+TAGACAAT
ATATTTTGCCGTTGATAAACCAGCTAATTCCAAAGCTCACATGCTGACAGATCGGAAGAGCGTCGTGTAGGGAAAGAGTGTATTGTCTAGTGGAGATCTCGGTGGGGGCCGGAGTGTTAAAAAAAAAAAAAAAAAAAAAAAAAAAGGATAATGAGGAAAGTTACTAGAGGTGTAGTGACATACTATATATTCGAGAAGAAGATTGAATTGTACTGCGGTAGTTACAAATAGTGCCCGCGAGACAACCGAGA
+
CCCDDFFFFFDBGGGGGGGGGGHHHHHHHHHHHHHHHHHHHHHHHHGHHHFGHHGGGGHHHGGGGEGHHHHGHHGHHHHHHHHHGBFGGFGD131333B4F?1E1//////<///03D222>2<@DC-A<-<C------------../0001111/0:/.11111:100/0.00:B/1111::11111111:/1<../0</011001:10111<11.-<..01111101<01111/.---9-.//.<----
@M03495:530:000000000-LYBTV:1:1112:24184:19705 2:N:0:ACAGGAAA+TAGACAAT
ATATTTTGCCGTTGATAAACCACCCTCCCTGTGGTCGTTATCTTGCTCCTTCTGTCGTCAACGAATTTACTAATTCCAAAGCTCACATGCTGACAGATCGGAAGAGCGTCGTGTAGGGAAAGAGTGTATTGTCCAGTGAAGATATAGCGGGTGGGGCGGGGATTAAAAAAAAAAACATACTACAATGGACATAGATGACGACTGATGAACACAATCTATGTATGATGACCATCTAGTACGTGCTAAGTACC
+
BBBBBFFFFFBAEGGGGGGGGGGGGHHGFGFGGFGHGGGHHHHHFHHFHHGGHHHGGGGHGHFFGHHHHGFGHHGHFHHHHHGFHHHHHHGGHHHHHHHAEDGGHHHCGEEEGFHBFGEGEHGG3BFFBGHHBBBCH23332222222>B//<---.<----./0009F-@---;9E/B//B//9///;////;////;..-..//9/9;;...//////:/9///9//;////://;/;..9.///9/9/
@M03495:530:000000000-LYBTV:1:1112:28301:19715 2:N:0:ACAGGAAA+TAGACAAT
ATATTTTGCCGTTGATAAACCAGCTAATCCTGAAAAAAAAATCAAAGCTAAAAACTACAATGCTAAGACCACGATGTGACTGCTATCAAAGTTAGATATATATGTAAATTATTCATCTGTCAAATCCTAGAATTATATCATACCTGCTCCAGCAATCACGACCTGTAATGGTTTAGTGGGTTGTTCACTGTTTCTGAAAAATGAAGATAGTTGTCCAGCTTCCAAAAAGTTTATTGTGTTTTCTAGTGGAG
+
>AAABFFFFFCBGGGGGGFGGGGHHFHHHHHHHHHGGFGGGHHHGHHGHHHHHGGHHHHHGHHHHFGHHGFGGGGGHHHEGGFFGFHHHHGGFHFHHHHHHHHHHHHHHHHHFHHHHGHHHHHHHHHGHHEFHFHHGHHEHFDGHHFGFH?2BGGHHFHGGGGGEHHFGHH?FGHHHHHHDGGGHHHBHHHHHGDGHGHHGHHGFGCGHHHHFG;C0::CCGC0;0..9FGGBFFGGF9CCBFGGGGGGFE
@M03495:530:000000000-LYBTV:1:1112:24123:19718 2:N:0:ACAGGAAA+TAGACAAT
ATATTTTGCCGTTGATAAACCAGCTAATCCTGAAAAAAAAATCAAAGCTAAAAACTACAATGCTAAGACCACGATGTGACTGCTATCAAAGTTAGATATATATGTAAATTATTCATCTGTCAAATCCTAGAATTATATCATACCTGCTCCAGCAATCACGACCTGTAATGGTTTAGTGGGTTGTTCACTGTTTCTGAAAAATGAAGATAGTTGTCCAGCTTCCAAAAAGTTTATTGTGTTTTCTAGTGGAG
+
ABBABFFFFFB>EGGGGGGGGGHHHHHFHFHHGHHHHEGGGHHCFHFHHHHHHFGHHHHHHHHGHFHHHGHFGGHGHEFGHGHHGHHHHHGHHHHHHHHHHHHGHHHHHHHHHHEHHHHHHEHHHHHHHHFHFHHHHHHGHHHHHHFGHB22FF2@GGHGDGGGHHHDHHHFFHGGHHEHFGGGHHHHHHGHGHDDGDGFEHHHHFGFHHGHGHC0GFFGCG:;;:.;CCFFFGGGGGGBBBBFFFGEGFG
@M03495:530:000000000-LYBTV:1:1112:22305:19786 2:N:0:ACAGGAAA+TAGACAAT
ATATTTTGCCGTTGATAAACCAGGGCATCGGCCGTTTTCTCCAAAGCTCACATGCTGACAGATCGGAAGAGCGTCGTGTAGGGAAAGAGTGTATTGTCTAGTGTAGGGATCGGGGGGGGGCGGGTGGTGTAAAAAAAAAAAAAAAAAAAGTACAACAGGCCGCTAAGAGATGGACGAAAACAATGACGAAGAACGAACCTAGACAGTAGAGAGATGTAGTTCTACAGACACGTAAGAATGTCAGCTGCGCA
+
BCCCCFFFFFDAGGGGGGGGGGHGGGGHHGGGGGGGHGHHHHHHHGHHHGHHHHHHHHHHHGHHHGGGGGHHGGGGGGHHHHGHHHHGHBGGHHEHFHHGFG344?3/32/??/</---9---9---...00;0;>A-:9--:-:--:-.000000./...----.0::/000/0--;.;/:.:000A.-..//...--/00000/000000..00000000000000;//../;.000;000000009--
@M03495:530:000000000-LYBTV:1:1112:5039:19790 2:N:0:ACAGGAAA+TAGACAAT
ATATTTTGCCGTTGATAAACCAGCTAATCCTGAAAAAAAAATCAAAGCTAAAAACTACAATGCTAAGACCACGATGTGACTGCTATCAAAGTTAGATATATATGTAAATTATTCATCTGTCAAATCCTAGAATTATATCATACCTGCTCCAGCAATCACGACCTGTAATGGTTTAGTGGGTTGTTCACTGTTTCTGAAAAATGAAGATAGTTGTCCAGCTTCCAAAAAGTTTATTGTGTTTTCTAGTGGAG
+
BCBCCFFDFFCBGGGGGGGGGGHHHHHHHHHHHGHHHGGGGHHHHHHHHHHHHHGHHHHHHHHHHHHHHHHHGGHGFHHHHHHFHHHHHHHFHHHHHHHHGGHHHHHHHGHHHHHHGHHHGHHHHGHHHHGHHHHHFFFFHHGHHHAFGHGHFHGGHHFGGGGGHHHEGHFFHHHH=<FGGGGGHHHHHHHHHGDGHDDHGHHFHHGHHHHHHHGHFHEFHH:<;C:9E0FGGGGGGGFFGGGFGGGGGFE
@M03495:530:000000000-LYBTV:1:1112:9234:19837 2:N:0:ACAGGAAA+TAGACAAT
ATATTTTGCCGTTGATAAACCACCCTCCCTGTGGTCGTTATCTTGCTCCTTCTGTCGTCAACGAATTTACTAATTCCAAAGCTCACATGCTGACAGATCGGAAGAGCGTCGTGTAGGGAAAGAGTGTATTGTCTAGTGTAGAGATGGGTGGAGGGCGGGTCGTTATTGAAAAAAAAAAGAAAAAGTATAAATAAGGCGATGAGTAAGTGAATATGGAAACACAGCGTCGCGTCACACTCACTATGTATAAA
+
CDCCCFFFFFCBGGGGGGGGGGGGGHHGGHHHHHHHGGGHHHHHHHHHHHHHHHHHGGGHGHGGGHHHHHHHHHHHHHHHHHHHHHHHHHHHFFHHHHHHGGGGHHHGGGGGGHHHHGGHGHHHFGHHHHHFF3GHF?3D?322222/2?///<///-----<<..00:0<C.<?-<9...//<.0000000<000/--<9000:00000000000000//....-..-----..00/</00000<00:00
@M03495:530:000000000-LYBTV:1:1112:19960:19846 2:N:0:ACAGGAAA+TAGACAAT
ATATTTTGCCGTTGATAAACCACACTTCTTGCCCTCCAAAGCTCACATGCTGACAGATCGGAAGAGCGTCGTGTAGGGAAAGAGTGTATTGTCTAGTGTAGATCTCGGTGGTCGGCGTATTATTAAAAAAAAAAAAAAATAAGAGAAAATGACAACAGAGAAAACTATGAACTGCCATATAACAGAGTATAGGTTACAGGGGAAGCACCATAGCGAATCACAATGTAACACTTACTAGATGACCTGTAGAT
+
CCCBCFFFFFCAFGGGGGFGGGGHGHHHHHHHHHHHGHHHHHHHHHHHHHFHHHHHHHHHGGGCGHHGGGEGGGHHHGBHHHHHFGGGHHHBEGGHH3BB3444B41?////3///>///2?3B3?33B/</@<D?-<@.<0000////00:000..:///:::/000;000099//0:000000;/09;0000;000:/.-..../;..9///----.//////;//:////////////////;/9///
@M03495:530:000000000-LYBTV:1:1112:6388:19863 2:N:0:ACAGGAAA+TAGACAAT
ATATTTTGCCGTTGATAAACCAGGGCGGCACCAAAGCTCACATGCTGACAGATCGGAAGAGCGTCGTGTAGGGAAAGAGTGTATTGTCTAGTGTAGATGTCGGGGGGGGGCGTGTCATTAAAAAAAAAAAAAAATAGAAATGAGTGATGGTCGGGGTCAGCAGAGGAGGAGAGCTGAGTATGAAACGATGGTGCGATCACATAAAGTCATAATACAGTGATACTTAAACATACACATGTGTGACTAAAGCA
+
BBBBBFF5DFBAEEGGGGGGGGHGGGGCFGGGHGHHHHHHHHGHHHHHHHHHHHHGGGGHHHGGGGGFHBGHGGHHHGHHHHHHHGFGHFGHD443?44B4/E///-----9--;.9/;/9/99@B=D99-;--./////////;://///:-----...//./...9......9//.////////.9...9//-....////9///9///////////////9//9/9//////://///.//:///;//
@M03495:530:000000000-LYBTV:1:1112:19390:19880 2:N:0:ACAGGAAA+TAGACAAT
ATATTTTGCCGTTGATAAACCACCCTCCCTGTGGTCGTTATCTTGCTCCTTCTGTCGTCAACGAATTTACTAATTCCAAAGCTCACATGCTGACAGATCGGAAGAGCGTCGTGTAGGGAAAGAGTGTATTGTCTAGTGTAGATCTCGGGGGGGGGGGGCGGATTAATAAAAAAAAAAAACAAATATATAAAAATTATATGAAGGCATATACGACATCGGACAATGCGTCAGGTGGACTAGCAGTATGCATT
+
BCCCCFFFFFCAFGGGGGGGGGGGGHHGGHHHHHHHFGG2GHGHHHHHHHHHHHHHGGGHGHGGGHHHHHHHHHHHHHHHHHHHHHHHHHHHHHHHHHHHGGGGHHHGGGGGGHHHHEGHHHHHHHHHHGHDGHHHH??333>2@@0F//>--9--;----;-.0000;:0B--@----...;00;0000000.00;0000000..00000.9.-.0...--.000..-../0:..00/0/00000;0909
@M03495:530:000000000-LYBTV:1:1112:19650:19887 2:N:0:ACAGGAAA+TAGACAAT
ATATTTTGCCGTTGATAAACCACCCTCGCCCTCCAAAGCTCACATGCTGACAGATCGGAAGAGCGTCGTGTAGGGAAAGAGTGTATTGTCTAGTGGAGATCTCGGTGGGGGGCGGGGCATTAAAAAAAAAAAAAAAAAAAAGAACATCAATTAGGTGAGAGATAGAAGAAAGCATAAAAAGAGAATCGCAATCTGAAGCAGTCGCAGCAAGAACGAAATAACAAACCAACGTGAACCACAAAGTCACGTGA
+
BCCCCFFFFFCAGGGGGGGGGGGGGHHGGGGGHGHHHHHHHHHHHHHHHHHHHHHHHGGGGHHHGEGGGGHHHHGFHHHHHGHGHHHHBGFGHH313133344B///?///--------;B0:0;BDCF;DAF9@DD-;--.;.//00:00:00:0:0.0;.0000000//0/0000:00..:/00:;....00;:0;00/00.--.:.////;...;.00::0......9...9:;...../000;....
@M03495:530:000000000-LYBTV:1:1112:13434:19903 2:N:0:ACAGGAAA+TAGACAAT
ATATTTTGCCGGTGATAAACCAGTCTCCAAAGCTCACATGCTGACAGATCGGAAGAGCGTCGTGTAGGGAAAGAGTGTATTGCCTAGTGCAGTTCTACAAGTATGGACGAATTTCACATCAAAACTTGTAGTTCCGCCCACCTCTCCGATACTCTAGTTAGGCAGTTTCCAACGCAATACGGAGTTGCACCCCGCAATTTCACATCAGACTTACCATACCAACTAGACGCGCTTAACGACCAATAAATCCC
+
AAAA>D3BDFD1A11FD3GGGFAGGHFADA1AG1GHDFF11GGDGF1CGHEEAAA000/E/E/BF0B1F00BG>C@EBFGFH111B01B1B111BB@21111222011>///?2>22>211B1<<1B11B22222/?///??F01@0?<//<111<??FF1FC1<0>1>F1>1<--<.=<...../0000/.-----9000;0FF0090/90;0/;;9:/009//09;-------;/;-9-;-//9:////
@M03495:530:000000000-LYBTV:1:1112:17265:19913 2:N:0:ACAGGAAA+TAGACAAT
ATATTTTGCCGTTGATAAACCAGCTAATCCTGAAAAAAAAATCAAAGCTAAAAACTACAATGCTAAGACCACGATGTGACTGCTATCAAAGTTAGATATATATGTAAATTATTCATCTGTCAAATCCTAGAATTATATCATACCTGCTCCAGCAATCACGACCTGTAATGGTTTAGTGGGTTGTTCACTGTTTCTGAAAAATGAAGATAGTTGTCCAGCTTCCAAAACGTTTATTGTGTTTTCTAGTGGAG
+
1A?AAFBDB1AAEAGG3GGEGGECHFFGHHHHB11ABE/ECHHHFHBBB1GHBG/FHGCGHHGDH2GFHCGGCEGGHGGHHHCGHHFFGHFHHHHGHH2@GHHFBFGHHHHFHHHFFHHGFGFFHHGGHGFBE1FHDB2GGHGF11BB1G1B0F0F1CF//</AB1@1FDG110C1>=0GGFCGGGHFHFF000<=00D=CGFG000;0;;CGCC00;::0C/::0..;;;BAFB0;;::99BB999C.0.
@M03495:530:000000000-LYBTV:1:1112:4155:19913 2:N:0:ACAGGAAA+TAGACAAT
ATATTTTGCCGTTGATAAACCACCCTCCCTGTGGTCGTTATCTTGCTCCTTCTGTCGTCAACGAATTTACTAATTCCAAAGCTCACATGCTGACAGATCGGAAGAGCGTCGTGTAGGGAAAGAGTGTATTGTCTAGTGAAGAGATGGGGGGGGGGGGGATGATTAGAGAAAAATACAGAGAGACACAGCTATAGGAATGATCAATGGAGATGGGTGATCGAGATTAAAAAGATGAGTCAAGTTATGCTGTG
+
BBAABFFDFFBAEFGGGGGGGGGGGHGGGHHGHHHHGGGHHHHHHHHGHHFGHHHHGGGEEGEGGHHHHHHFHFHHHHFHHBHHHHGHHFFHGHFHFGFHGGGGAEGFFFE>EFGGGG3GGHGHGGGHBBH3B3BFD33BB30222@?//------;--..//////9//;..9/////9...:.....9///;//:;///9//////.//9/./..;/.....////;/../9/9;////;///////;/
@M03495:530:000000000-LYBTV:1:1112:9626:19934 2:N:0:ACAGGAAA+TAGACAAT
ATATTTTGCCGTTGATAAACCAGCTAATCCTGAAAAAAAAATCAAAGCTAAAAACTACAATGCTAAGACCACGATGTGACTGCTATCAAAGTTAGATATATATGTAAATTATTCATCTGTCAAATCCTAGAATTATATCATACCTGCTCCAGCAATCACGACCTGTAATGGTTTAGTGGGTTGTTCACTGTTTCTGAAAAATGAAGATAGTTGTCCAGCTTCCAAAAAGTTTATTGTGTTTTCTAGTGGAG
+
ABBCCFFFFFCBGGGGGGGGGGHHGHHHHHHHHHHHHGGGGHGHHHGHHGHHHHGHHHGHHHHHHHHHHHHHGGHGHHHHFHEHHHGHHHHHHHHHHHHHHHHHHHHHHHHHHHHHHGHHHHHGHHHHHHHHHHHHHHHHHHHHGHEHHHHHFHGHHHHGGGGGHHHHHHHGHHHHGHHHGGGGHHHHHHHHHHGGHHFHGHH0GHCGHHGHHHHHGC;GHG;;C;CEGGGGFGGGGF9;CFFGFGGGGCE
@M03495:530:000000000-LYBTV:1:1112:15723:19942 2:N:0:ACAGGAAA+TAGACAAT
ATATTTTGCCGTTGATAAACCAGAACCATCCAAAGCTCACATGCTGACAGATCGGAAGAGCGTCGTGTAGGGAAAGAGTGTATTGTCTAGTGTAGATATCGGGGGTGGGCGGAGCATTAAAAAAAAAAAAAAAAACCATAACAACGACGTGGATCATCCAAAAACCATACAACTACATATGCCAGCATGATCACCACGAGTCGAAAACCAACCGTGATATGTGCCGGCACGAAATTACCGACGACTTAAGA
+
ACCCCFFFFFCAFGGGGGGGGGHHHHHHHHHHHHHHHHHHHHHHHHHHHHHHHHGGGGHHHGGGGEGGHHHGHHHHHHHHHHGHHBFFHHGH443@444@?E/>E/////////<.<>1DB1FC@@DF@G??--A..;0/////.9.---...//.//////.....///9///////////99/9////////9/..--./-...-/.....-...:///////--:--.....////;;----../9//
@M03495:530:000000000-LYBTV:1:1112:21157:19948 2:N:0:ACAGGAAA+TAGACAAT
ATATTTTGCCGTTGATAAACCAGGACTCAGGCTGGACCAAAGCTCACATGCTGACAGATCGGAAGAGCGTCGTGTAGGGAAAGAGTGTATTGTCTAGTGGAGATATCGGTGGTGGCGGGGTCATTATAGAAAAAAAAAAATACAATGCATACTAGAGTCGAGGAACACAGTATGATGGTGATCCGACTACACGAGCTCACGTAGGAATAGGAGCGAGACAATATATGTACTAACTAACTGTCAAACTAAAA
+
BBBBBFFFFFB2EGGGGGGGGGHGHHHHGHHHHHGHGGHHHHHHHHHHHHHGHHHHHHHHHGGGGFHHGAEEEGHGGHGHHHHHHHHGHHHHBGBGFH3131334B4///>E/?/0//<///01111111>F0GCC--;-.:0:000/90000000:00-9---/.//..000000////9///..---//..;;-.//9.9...////////.---9...:////9/////////9///////;/////:
@M03495:530:000000000-LYBTV:1:1112:18825:20001 2:N:0:ACAGGAAA+TAGACAAT
ATATTTTGCCGTTGATAAACCACCCTCCCTGTGGTCGTTATCTTGCTCCTTCTGTCGTCAACGAATTTACTAATTCCAAAGCTCACATGCTGACAGATCGGAAGAGCGTCGTGTAGGGAAAGAGTGTATTGTCTAGTGTAGAACTCGGTGGTCGGCGGATGATTAAAAAAAAAAAATAAAAAAAACACAAAGACGTCTATATCGCAACACATACGCACTTAATGGAGGAAGTAAGAACATGACTAACGTCG
+
BCCCBFFFFFCAEGGGGGGGGGGGGHHGGHHGHHHHGGGHHHHHHHHHHHHHHHHHGGGHGHGGGHHHHHHHHHHHHHHGHHHHHHHHHHHHHHHHHHHHGGGGHHHGGGGGGHHHHGHHFHHHGHHHHHHBFDHGHGD3DD2@2@///?//1>//<--<<00==0000:@:-;??.;;;:0---.....://:.../;0:00....-...000...--0000000/../.0000:0;/:0000;00.:.-
@M03495:530:000000000-LYBTV:1:1112:11453:20018 2:N:0:ACAGGAAA+TAGACAAT
ATATTTTGCCGTTGATAAACCAGTCTCCAAAGCTCACATGCTGACAGATCGGAAGAGCGTCGTGTAGGGAAAGAGTGTATTGTCTAGTGTAGATATCGGGGGTGGGCGGAGGATTAAAAAAAAAAAAAAAAAAAACAAATAAGGAAGCATAAGAAGGGAGAAAGCATATAGAATGGGCGTGTGTGCACGATAATGATGAGATCAGTGGACTGCATGAGTGATAAATGAACGTACAGTTCGTGATAGAGTAG
+
BBBCCFFFFFCAGGGGGGGGGGHHHHHHHHHHHHHHHHHHHHHHHHHHHHHGGGGHHHGGGGGGHGHHGGHHHHHHHHHHHHGHFHHH3BBD444B41E/>E<<////////?0<111=F@@GC@DD-:--;-:-..9.000000/..0000009/.....900/00000009000;.---.;..900.....00009000000000/000./00000900090:00000.:...0000.;.:/:000000
@M03495:530:000000000-LYBTV:1:1112:12659:20033 2:N:0:ACAGGAAA+TAGACAAT
ATATTTTGCCGTTGATAAACCACCCTCCCTGTGGTCGTTATCTTGCTCCTTCTGTCGTCAACGAATTTACTAATTCCAAAGCTCACATGCTGACAGATCGGAAGAGCGTCGTGTAGGGAAAGAGTGTATTGTCTAGTGTAGAACTCGGGGGCGGGGGGGTGATTTATAAAAAAAAAAATAAAAACAAAAAAAGTGAAGTGCAAAGTATAATATATAGCAGAATATGATAAAAAGACACATAAGGATCATGA
+
BCCCCFFFFFDBGGGGGGGGGGGGGHHGGHHHHHGHGGGHHHHHHHHHHHHHHGHHGGGHGHGGGHHHHHHHHHHHHHHHHHHHHHHHHHHHHHHHHHGHGGGGHHHGGGGGGHHHHGBGHHHHGHHHGFHFHHHHF3D33322@2/?//<----9-9---.0<000<0:FF-@DF--.0000:99....-99<00<0000000<00<0<00<0:00000//0000<000000.<//:/00000:</<000
@M03495:530:000000000-LYBTV:1:1112:7728:20054 2:N:0:ACAGGAAA+TAGACAAT
ATATTTTGCCGTTGATAAACCAGCTAATCCTGAAAAAAAAATCAAAGCTAAAAACTACAATGCTAAGACCACGATGTGACTGCTATCAAAGTTAGATATATATGTAAATTATTCATCTGTCAAATCCTAGAATTATATCATACCTGCTCCAGCAATCACGACCTGTAATGGTTTAGTGGGTTGTTCACTGTTTCTGAAAAATGAAGATAGTTGTCCAGCTTCCAAAAAGTTTATTGTGTTTTCTAGTGGAG
+
AA@AAFFFFFD1A11GGGFGGGHHHHHHHHHHHCGBGEGGGHHHHHHGHHHHHHGHHHHHHHHGHGHHH0GGGGHEFFHHHGFHHGHHHHHHGFGHHHEHFGHFHHGHHHHHHHGEHHBGHHHHHHHHGFHHFHHHHHHHHHHHHHFFHFFBFFGGHHEGGGG?CGGFHHF1FGHH1DFGGGGGHFHHHD000D000<DGFGHGFG0:GGCCFHHFECCFFGC0CG:CAFFFFBFBFB;BFGGGGGGG.CE
@M03495:530:000000000-LYBTV:1:1112:6876:20063 2:N:0:ACAGGAAA+TAGACAAT
ATATTTTGCCGTTGATAAACCAGCTAATCCTGAAAAAAAAATCAAAGCTAAAAACTACAATGCTAAGACCACGATGTGACTGCTATCAAAGTTAGATATATATGTAAATTATTCATCTGTCAAATCCTAGAATTATATCATACCTGCTCCAGCAATCACGACCTGTAATGGTTTAGTGGGTTGTTCACTGTTTCTGAAAAATGAAGATAGTTGTCCAGCTTCCAAAAAGTTTATTGTGTTTTCTAGTGGAG
+
ABAAAFFBDFDA?ECEGC5FGACAFGDGBBDGFHFHHCGEEGFGBAA2G55EGF1GHBBFGGGFF5F3GHFHGCEFF@G4@FBFHG3@D@FDBG43FG4F@44E???GGHHHGEE4E?FD4F4F?FGGHBFBGFGGDHG2DD1FGGFGFC1F?@GH1FF/C<CAGFG1@GHGG<F111A.>>AACGFH0DD0=D0<G<D0.<0F0;00<FCFH;00;C/00C/;0CC?.C90FFFFFBFFBFFGFFGG.0.
@M03495:530:000000000-LYBTV:1:1112:13681:20071 2:N:0:ACAGGAAA+TAGACAAT
ATATTTTGCCGTTGATAAACCAGGGACTCAGGCTGGTCCAAAGCTCACATGCTGACAGATCGGAAGAGCGTCGTGTAGGGAAAGAGTGTATTGTCTAGTGGAGAGCTCGGTGGGGGGCGGGGCCTTAAAAAAAAAAAAAAAAAAATAGTAGAGCGTCCTATGACTCATCCAGGAATAACGAGGACAATGCATAATAGCGAACATACATTCAGCAAATTGGATACACGTAGATCACATAAGAGACAGAAAAA
+
CCCDDFFFFFCBGGGGGGGGGGHGGGGHHHHHHHHGHHHHHHHHHHHHHHGHHHFHHHHHHHGGGGHHHGEGGEGHHHHGHHHHGHHHHHHHHFGHHHG31B13//33?E/E??//--@?--9-<B0<0:<DCCFFD-9-9@;->.<0000<00-..-.0:0:000000000:</0000...-9.:.00000000<00-----00000000000/<0:00:00000../..000/000::00//://<0/.
@M03495:530:000000000-LYBTV:1:1112:26044:20120 2:N:0:ACAGGAAA+TAGACAAT
ATATTTTGCCGATGATAAACCAGAGGACTCAGGCTGGACCAAAGCTCACATGCTGACAGATCGGAAGAGCGTCGTGTAGGGAAAGAGTGTATTGTCCAGTGAAAATCACGGCGGGTTGCGCTGTACTACAGAATAAGAAGCTGGGCTGTGCGAAGAACTCCAGCATGAGCACCAAGCGCTGTAGGTCGTCGCCTGGTCCGTCAATTCGTACCACAACAGCGCAAAGGCTACGGGAGGGGACACGTACTACT
+
AAAA1FF31@A11A13A31B1AGAC000FHHHGFGHGFH0FCHH0111FGDGEAE1G1CAAFG/AFE00AAEEEE//0B1/C0/FBBFDF22D2B2121@B1211BF11?E?E//>?/0///<.11>1<1>>11111=<//00/<./..<0C.::.//;0:::;BF00000....;.;?.?.0;B09--9----;-9//-A--9/;/9/-;-/;-----------9--//--------;---------///
@M03495:530:000000000-LYBTV:1:1112:13727:20142 2:N:0:ACAGGAAA+TAGACAAT
ATATTTTGCCGTTGATAAACCACCCTCCCTGTGGTCGTTATGCCCTCCAAAGCTCACATGCTGACAGATCGGAAGAGCGTCGTGTAGGGAAAGAGTGTATTGTCTAGTGTAGATCTCGGGGGGGGGCGTGTCCTTAAAAAAAAAAAAAAACAACAATAAGAATGAGTGAGTGACACGAGTAACACAACAATGATGTGCAGCTTATATATGAAGAATGTGTCGTAACTGATGAATATACGTAGCTACGCAGT
+
CCCCCFFFFFCBGGGGGGGGGGGGGHHGGHHHHHHHGGGHHHHHHHHGHHHHHHHHHHHHHHHHHHHHHHGGGGGHHHGGGGGGFGHHGHHHHGHHHHHHGHFHHHHHF4434?4D40?///-----<--./0<00:0B0CFFA--@-<<9....90000000::0<0:0:00000.-<<.00<0.9...:0000<00000/<000<0000<00/0000:0..<..000000<0000<.00..0<0.-.9<
@M03495:530:000000000-LYBTV:1:1112:19176:20168 2:N:0:ACAGGAAA+TAGACAAT
ATATTTTGCCGTTGATAAACCAGCTAATCCTGAAAAAAAAATCAAAGCTAAAAACTACAATGCTAAGACCACGATGTGACTGCTATCAAAGTTAGATATATATGTAAATTATTCATCTGTCAAATCCTAGAATTATATCATACCTGCTCCAGCAATCACGACCTGTAATGGTTTAGTGGGTTGTTCACTGTTTCTGAAAAATGAAGATAGTTGTCCAGCTTCCAAAAAGTTTATTGTGTTTTCTAGTGGAG
+
@BBBBFFFFFBAECEGGGGGGGHFHHHHHHHHHGHBFGGGGHHHHHHHHHHHHHGHHHHHHHHHHFHHGHHHGGGFGFGHHHHHHHHHHHGHGFHHHHHGHHHHHHHHHHHHHHHHHHHHHHHHHHHHHEHHHHGGHHHHHHHHHHHHHHHFGHHGGHHDGGGGGHH1GHHGHHHH<GHHGGGGHHGHFHHHGHBDHFDGHHHD<GGFHHGHHGCGFFHHB::;C;CAFGGGGGGGFF9CFGFGGGFFFEF
@M03495:530:000000000-LYBTV:1:1112:19928:20169 2:N:0:ACAGGAAA+TAGACAAT
ATATTTTGCCGTTGATAAACCAGGATCAGGTGGACCAAAGCTCACATGCTGACAGATCGGAAGAGCGTCGTGTAGGGAAAGAGTGTATTGTCTAGTGTAGATATCGGTGGGGGGCGGATCATTAAAAAAAAAAAAAAAGGAAAGAGAACGACAGAGGATGAGACTACATTAAGAATAGTAGAACACATGGCATAGAAAGATTAAGTCAGGTGACAGCTAGCGTGTAGTTGGCAGAAGCGATTCGTCAGGAA
+
ABCCDFFFFFCBGGGGGGGGGGHGHHHHHHHHGHHHHHHHGHHHHHHHHHHHHHHHGHHGGGGHHHGGGGEEGHHHGGHHHHHHGGHHHH4FFHHHHGF3@4B4D?E?ED/</------<:1111:<:@-@<@-9B--..///.///00..---//../0001000/01111111<:01<11:0//.00/:/00<<110/<1111<1:1/101010<01::-.../1<11000../00-.<.1./.../0:
@M03495:530:000000000-LYBTV:1:1112:15361:20176 2:N:0:ACAGGAAA+TAGACAAT
ATATTTTGCCGTTGATAAACCACCCTCCCAAAGCTCACATGCTGACAGATCGGAAGAGCGTCGTGTAGGGAAAGAGTGTATTGTCTAGTGTAGATATCGGGGGTGGGGGGGGCATTTAAAAAAAAAAAAAAAAAGAAGAAAACAGTCACATATACGTAGATAATCAGGATCAGGAGACATAGTTCATAAGACTAAAACAGACGATAGACAAGGCACACAGGCGAGATAGCGACACAAGATGAATCGCAAAC
+
CCCCCFFFFFC>FGGGGGGGGGGGGHHGGHHHHHHHHHHHHHHHHHHHHHHHGGGGHHHGGGGGGFFGHGGHHHHHHHHHHHH@FHHHHFB43444@B?//E?//////----9:00;0;0BBFABDA@@-:--.../0/9//./0000000000.00..00000:0000:.00;:../090000900000000:00;.;9.9:.;.000/...../....999--.0009----9../000000....:.
@M03495:530:000000000-LYBTV:1:1112:24922:20214 2:N:0:ACAGGAAA+TAGACAAT
ATATTTTGCCGTTGATAAACCAGCTAATTCCAAAGCTCACATGCTGACAGATCGGAAGAGCGTCGTGTAGGGAAAGAGTGTATTGTCTAGTGTTGATTGCGGAGGTGGGCGGTTCATTTATAAAAAAAAAATTCGAACTGTAACCACAGTACTCTAGCATTAACTTTCCCAACGAACTACAGAGGTATATCCCTCATGTACAGATCACACTTAGCACGCCATCGAGACACACTGTACTCACAAACCATAGC
+
BBBBAFFBDFB2EEGGFGGGGGHHFGHHHHHHHDCFHHHHGHHHHHHHFHHHHHGEFGHHHGGGGAEFG5BFHAGGHHHHFHFHHGHFHF43441444331///>?////////?23B2@2@2@22<@/-<011.10..0000=00.<<<0000;000;0000000;000:/....-.0;/00/./000000/;/.00;000000/9/0///9////--..././.9AF...;//;//9////....9///
@M03495:530:000000000-LYBTV:1:1112:20410:20216 2:N:0:ACAGGAAA+TAGACAAT
ATATTTTGCCGTTGATAAACCAGCTAATCCTGAAAAAAAAATCAAAGCTAAAAACTACAATGCTAAGACCACGATGTGACTGCTATCAAAGTTAGATATATATGTAAATTATTCATCTGTCAAATCCTAGAATTATATCATACCTGCTCCAGCAATCACGACCTGTAATGGTTTAGTGGGTTGTTCACTGTTTCTGAAAAATGAAGATAGTTGTCCAGCTTCCAAAAAGTTTATTGTGTTTTCTAGTGGAG
+
ABBBBFFFFFBAGEGGGGFGGGHHHHHGHHHHHHHGHGGGGHHHHHHEHHHHHHGHHGHHHHHHHFHGHHHHGGHGFHHFHHHHHHHHHHHGHHGHHHHFHHHHHHHHHHHHHHHHHHHHHHGHHHHHHHGHHHHHHHHHHHHHHHFHGFFHHHHHHHHGGGGGFHHHHGHGHGGHFHHFEGGGHHGHHHHHHG=0DDDF.<GGGF0GHHHHHHFFHHBGHF:;CBCEDCFFFFGFFF;FFFFFGGGGFBE
@M03495:530:000000000-LYBTV:1:1112:13180:20224 2:N:0:ACAGGAAA+TAGACAAT
ATATTTTGCCGTTGATAAACCAGCTAATCCTGAAAAAAAATCAAAGCTAAAAACTACAATGCTAAGACCACGATGTGACTGCTATCAAAGTTAGATATATATGTAAATTATTCATCTGTCAAATCCTAGAATTATATCATACCTGCTCCAGCAATCACGACCTGTAATGGTTTAGTGGGTTGTTCACTGTTTCTGAAAAATGAAGATAGTTGTCCAGCTTCCAAAACGTTTATTGTGTTTTCTAGTGGAGG
+
BBCCCFFFFFBAFGGGGGGGGGHHHHHHHHHHHHHHHGGGHHHHHHHHHHHHHGHHHHHHHHHGGHHGHHHGGHGHHHHHHHHHHHHHHHFGHHHHHHHHHHHHHHHHHHHHHHHHHHHHHHHHGHHHGGHHHHHHHHHHHHGHGGHGHHG2FGHHHHGGGGGHGHGHGHFGHGHHHHFDFGEHHHHHHGHHHHGHHGFCGFGGHHHHGHGGHEGFFHHHGHBCGH.;CCCEFFEFFFFFGGF0CFFFBEG
@M03495:530:000000000-LYBTV:1:1112:17018:20241 2:N:0:ACAGGAAA+TAGACAAT
ATATTTTGCCGTTGATAAACCAGCTAATCCTGAAAAAAAAATCAAAGCTAAAAACTACAATGCTAAGACCACGATGTGACTGCTATCAAAGTTAGATATATATGTAAATTATTCATCTGTCAAATCCTAGAATTATATCATACCTGCTCCAGCAATCACGACCTGTAATGGTTTAGTGGGTTGTTCACTGTTTCTGAAAAATGAAGATAGTTGTCCAGCTTCCAAAAAGTTTATTGTGTTTTCTAGTGGAG
+
BCCCCFFFFFBAFGGGGGGGGGHHHHHHHHHHHHHHHGGGGHHHHHGHHHHHHHGHHHHHGHHHHHHHHHHHGGHGHHHHHHFHHHHHHHHHHHHHHHHHHHHHHHHHHHHGHHHHHGHHHHHHHHHHHHGHHHHHHHHHHHHHHHFHHH2GFHHHHHHGGGGGHHHHHHHFHFHHDGHEGGGGHHHHFHHGHHDGGFH0GGHEGHFHHHHHHHCCGH/GCG/;;0..CBFFFFFGGFFFFFGGFGFG?CE
@M03495:530:000000000-LYBTV:1:1112:2691:20244 2:N:0:ACAGGAAA+TAGACAAT
ATATTTTGCCGTTGATAAACCAGCTAATCCTGAAAAAAAAATCAAAGCTAAAAACTACAATGCTAAGACCACGATGTGACTGCTATCAAAGTTAGATATATATGTAAATTATTCATCTGTCACATCCTAGAATTATATCATACCTGCTCCAGCAATCACGACCTGTAATGGTTTAGTGGGTTGTTCACTGTTTCTGAAAAATGAAGATAGTTGTCCAGCTTCCAAAAAGTTTATTGTGTTTTCTAGTGGAG
+
3AAAAFFDDFBAEEGGGGGFFGHHGHHBBFGBAF3F2AECEFHFHHDGFHHGGBEHF3FFF3EGBGGHHEGEE01BF4FGFGFGHBBFFFGGHHGEHFHHFG4BF4F4FBFFFF4GFFDGHH4FDCHHHFFFHHG44B2?DDGFFHHGBFB100FDGHHDDGGGHFFGDGF?GGHHHHFFDFCDCDHG0DDFFHD000<<CGGFB:00;C;;C0;CFCFC0CC0;<9.;9B9BBFF9C999BFF9FFFF0;
@M03495:530:000000000-LYBTV:1:1112:25575:20259 2:N:0:ACAGGAAA+TAGACAAT
ATATTTTGCGTTGATAAACCAGGACTCAGGCTGGACCAAAGCTCACATGCTGACAGATCGGAAGAGCGTCGTGTAGGGAAAGAGTGTATTGTCTAGTGTAGATCTCGGTGGGCGGGGGATCATTAAAAAAAAAAAAAATGAAAAAAGAACAGGGCATCGGAACGACAAAAAATCACAATACATTGTTTTAATACACAGCGAAGGTAAAGAGTCTGTGTATAAGTAGTACGATACTCCTGCGATCGATGATA
+
CCCCCFFFFBCAGGGGGGGGGGGHHHHHHHHHHGHHHHHFHHHHHHHHHHHHHHHHHGHHGGGGHHHGGGGFEHHGHGHHHHHHFGGHHHHFHHHFHGB4B4444BB?/?///<///--...=<00=0<:@C--:;C-.00;00.-...///....//...9;99---/..-.00000:000000:0//00000:00..----.00000:/0000000:00000:0000.;A.-000000-:;.-..00:0
@M03495:530:000000000-LYBTV:1:1112:10506:20299 2:N:0:ACAGGAAA+TAGACAAT
ATATTTTGCCGTTGATAAACCAGGGACTCAGGCTGGACCAAAGCTCACATGCTGACAGATCGGAAGAGCGTCGTGTAGGGAAAGAGTGTATTGTCTAGTGTAGATCTCGGGGGGGGGCGGAGCCATAAAAAAAAAAAAAAAAAAATAAAGAAGACAAGAACAAGAAAGAAACAACAACATTAGAAGCACGAGATAAAGGAACGGGAGCAAAAAGGGGGAAGTGAACAGTGATAGAAGTCAAGTCTGACGCT
+
ABCDCFFFFFCAEGGGGGGGGGHGGGGHHHHHHFHGHHHHHHHHHHHHHHHHHHHHHHHHHHGGGGHHHGGGGEGHHHHGGHHHHHFHHHHHHBGGGH434@@4444B??//<--9-9-----./:0;0:BB=B9>@-;-:9---.00000.:0///.//////://0/.///....../000;0000/-.-:.00000//.....:../0/:...9-;9.000000/;000:0000:00000:;0::...
@M03495:530:000000000-LYBTV:1:1112:22860:20324 2:N:0:ACAGGAAA+TAGACAAT
ATATTTTGCCGTTGATAAACCAGGACTCAGGCTGGACCAAAGCTCACATGCTGACAGATCGGAAGAGCGTCGTGTAGGGAAAGAGTGTATTGTCTAGTGTAGATCTCGGTGGGGGGCGTGTCGTTAAAAAAAAAAAAAAAAAAAAAAGTCACAACTATGGTATAAAAATAAGAACCAACGCTACCAGTAGGACACACTAGATATCGGATAAGAATAAGATCTACAGCATCTTGGACACTAGGTAGACAAGA
+
CCCDDFFFFFCAEGGGGGGGGGHGHHHHHHHHHHGHHHHHHHHHHHHHHHHHHHHHHHHHHGGGGGHHGA?EEGHHHHGHHHHHHHHFHHHHFHHHHHFBF344D4B?F>?A///:-9--;:.;:..0;B>>:;9B@D9--9---:-.000000.000000:000000.::000/.....:9A9/00:00000/./.;/0:0000.-...000;0:;F000000000/000000000;0/0/000000;:/
@M03495:530:000000000-LYBTV:1:1112:20184:20336 2:N:0:ACAGGAAA+TAGACAAT
ATATTTTGCCGTTGATAAACCACCCTCCCTGTGTCAACGAATTTACTAATTCCAAAGCTCACATGCTGACAGATCGGAAGAGCGTCGTGTAGGGAAAGAGTGTATTGTCTAGTGTAGAACTAGGTGGGCGGCGCGGCATTTAAAAAAAAACAAAGGAAAAGAAAAAAGGTCGAGGATAAGAAGAATAGTAAGACACAAGGATTAGAGGTAGCACAGGAAAGAAACTAGATATTTAACGCACATCATGCTAA
+
CCCCBFFFFFCAGGGGGGFGGGGGGHHGGHHHHHHHHHGFGHHHHHHHFGGHHHHHHGHHHHHHHHHHHHEGHHHGGGGGHHHGFEGGGHFGHGGHHHHHFGFHHHHBFGHHFB44B443333B3?/////////----00<<=00<-;-.:..///9///../99-..00-----///////9////:/;///;:/...9/99//////////9/.;//././///////////;/.9-9-//9/;////
@M03495:530:000000000-LYBTV:1:1112:25945:20347 2:N:0:ACAGGAAA+TAGACAAT
ATATTTTGCCGTTGATAAACCACCCTCCCTGTGGTCGTTTCTTGCTCCCAATTCCAAAGCTCACATGCTGACAGATCGGAAGAGCGTCGTGTAGGGAAAGAGTGTATTGTCTAGTGTAGTTATGTGTGGGGGGCGGGTGAGTAAAAAAAAGGAAAATGAAAGAAATAAGACGACAGCGAACGCCAGATACAACAGTACTAGTACAGTCATGATGATATAGCTCCAGTCTGAGGTACGAAGCGTGTGACATG
+
CCCCCFFFFFCBGGGGGGGGGGGGGHHGGHHHHHHHGGGGHHHHGHHHGHHHHHHHHHHHHGHHHHHHHGGGHHGHHHGGGGHHHGGGGGGHHHHGHHHHHHHHHGHHHBGBGHHE4D3444434D4B///<--9----..<:<0::-@D..///<000000/./000000.----.--9--.-.-:0<B0009<00<00000<:00000<0000<00000000<<00:000./<0..9.--....:0:00
@M03495:530:000000000-LYBTV:1:1112:18143:20379 2:N:0:ACAGGAAA+TAGACAAT
ATATTTTGCCGTTGATAAACCAGTCAGGAGTCCAAAGCTCACATGCTGACAGATCGGAAGAGCGTCGTGTAGGGAAAGAGTGTATTGTCTAGTGTAGATCGTGGTGGGTGGGGGGTCATTTAAAAAAAAAAAAAAAGGAGGCGCAGGAGGCTGGCAGTCGGCCCACTTGCCGAAACAGCAAGAGCTTAGAATGGGCCAGGGTGAAGGCGAATCCGCACCTGAGTGCAGGTACGGAGACTACGACAACCCTA
+
BBBBBFFFFFB>EEGGGGGGGGHHHHHHGGHHHHHHHHHHHHHHHHGHFFHHHHHFEGGGHHHGEGFEEBFGGGFGHHHHHGGFGHHFGDHHDB4B344412B?1?A///////;:..;;0000;0A-;99----9.....9----9..;.....9.;/.-;.9...////-;---/9...9.;.//9/99///.9.;......//:.----./..---//;./////../;..9.-;///...9-.....
@M03495:530:000000000-LYBTV:1:1112:4104:20450 2:N:0:ACAGGAAA+TAGACAAT
ATATTTTGCCGTTGATAAACCAGGACTCAGGCTGGACCAAAGCTCACATGCTGACAGATCGGAAGAGCGTCGTGTAGGGAAAGAGTGTATTGTCTAGTGTAGATCTCGGTTGGCGGCGGGTGATTATAAAAAAAAAAAAAAAAAAGGAGTGCAATGGTCCTGAAAAGACAATAGGTAACACAAGAGATATTGCGGTAAACAGTCGAATTATACACTGCTGGATGGAGACTAGGAAAATAAGAAGGAGAATA
+
ABCCCFFFFFCAEGGGGGGGGGHGHHHHHHHGHHGFHHHFHHGHHHHHHHHHHHHHHHHHHGGGGHHGGAEEEEHFFGGHHHHHGFHHHHHHBEGHGHG@4B44444BF//>/3/////---.>100<00=D-@-A-9---:--;../././/////////////;/.////;///9////.../;/://///.-...//////...;9///9//:/B///.//.///./9/////////////.....//
@M03495:530:000000000-LYBTV:1:1112:28407:20453 2:N:0:ACAGGAAA+TAGACAAT
ATATTTTGCCGTTGATAAACCACCCTCCCTGTGGTCGTTATCTTGCTCCTTCTGTCGTCAACGAATTTACTAATCCAAAGCTCACATGCTGACAGATCGGAAGAGCGTCGTGTAGGGAAAGAGTGTATTGTCTAGTGTAGATCTCGGGGGGGGCGGTGTAGTTCAAAAAAAAAAAAAAACAATACATAGAAGAACATAGATGTGTGGATGGAACGATAACGCATGATGCAGGTACATCAATATGCCGGATA
+
ABBCCFFFFFCAFGGGGGGGGGGGGHHGGHHHHHHHGGGHHHHHHHHHHHHHHHHHGGGHGHGGGHHHHHHHHHHHHHHHHHHHHHHHHHHHHHGGHHHGGGGHHFGGGGGGHHGHGGHHHEGFHHHHHH3FHHHHGD?3B22>@0F//A-----9--.0::000::0:-@-@;--9--..;00000;00000///000000000:90:0./00...;.0.--:.000000.:000;000000;::---..
@M03495:530:000000000-LYBTV:1:1112:27305:20466 2:N:0:ACAGGAAA+TAGACAAT
ATATTTTGCCGTTGATAAACCACCCTCCCTGTGGTCGTTATCTTGCTCCTTCTATCGTCAACGAATTTACTAATTCCAAAGCTCACATGCTGACAGATCGGAAGAGCGTCGTGTAGGGAAAGAGTGTATTGTCTAGTGTGGATCTAGGGGACTGGGGCGCCCTTATAAAAAAAAAATCAAGTAGATGAACCCAAGTTTTCAAAGCTGAAGCATGTGGCGCACCTATGTCAGGCTTGACGGCGAGCAAATAC
+
BCCBBFFFFFB>EEGGGGGGGGGGGHHGGFHHHHFGFGGHHHHHFHHHFHHHHHHHGHHHGHGGGFHHHGFHHHHHHHHHHHHHHHHHHHHHFHHHHHHHEGGGHHHGGEGGGHGHGGGHFEGGGHDHFFHF?BGGHB33/22@<@22///<0/////-----//0==D00;@---.:000000000000.9...000;00009//:;////////;.;:---//:///;///./-./.-:-9;9-/////
@M03495:530:000000000-LYBTV:1:1112:23137:20495 2:N:0:ACAGGAAA+TAGACAAT
ATATTTTGCCGTTGATAAACCAGTCTCCAAAGCTCACATGCTGACAGATCGGAAGAGCGTCGTGTAGGGAAAGAGTGTATTGTCTAGTGGAGGTATTAACGGCGGGCGTGACCGTTGAAAAAGAAAACAAAGCCCTGGCCGGCGAGGCGAGGATTCTGTGCGCTGGCAACGGCAAAGTACCGAGGTGCGTCGTGTGGGTAGGAAGCGGTGGAACAGGAGGTAATCTGAGCTGTTGGACGTTCAGCAATGTA
+
BBBAAFF5FFB2AAFGDFGGFGHGHFBF5BBB4BFGDCGAFFHGFDGF5GAD2A2BGFEAAEEGF2D3F31?BB2@BF@DFFDBGFFHG?B1113@44431///<//</>/F1/<///1110.>0><0...//../...<<::-@------99//;/////.----../.-9-99./////.;-;.9:-.-9-.;..../..//..-9.-..//.;9...;/;B////////:/B.//-9..//;/.////
@M03495:530:000000000-LYBTV:1:1112:13419:20507 2:N:0:ACAGGAAA+TAGACAAT
ATATTTTGCCGTTGATAAACCAGGGACTCAGGCTGGACCAAAGCTCACATGCTGACAGATCGGAAGAGCGTCGTGTAGGGAAAGAGTGTATTGTCTAGTGTAGATCTCGGTGGTCGGCGGATCATTAAAAAAAAAAAAAAATAAGGTAAACCAAAAGAGGAGAAGGACGCAGATATCATAAGTATAGTGGATAAGAGAATGGAGGGATGATAGTTGCGGAACGAGAACGATGCAGCACATCGCTCATAAGA
+
CCDCCFFFFFDAGGGGGGGGGGHGGGGHHHHHHHHGHHHHHHHHHHHHHHHHHGHHHHHHHHGGGGHHHGEFGGGHHHHGHHHHGHHHHHHGFBGHGHHD4B@44?44BF>E?/3//<////<0@=?11D=@F<>C@@::A.000000000/...././..;../.;.---9=000000:00000000:.000:;B0/0;000/.-./.00000000-----....90.....000../:0.....0000;
@M03495:530:000000000-LYBTV:1:1112:19587:20540 2:N:0:ACAGGAAA+TAGACAAT
ATATTTTGCCGTTGATAAACCAGGACTCAGGCTGGACCAAAGCTCACATGCTGACAGATCGGAAGAGCGTCGTGTAGGGAAAGAGTGTATTGTCTAGTGGAAATCTCGGTGGTGGGCCGATCATTTAAAAAAAAAAAAAAAAAAACAAACGTGACAATGAGACGCAACGTGCAGCGACAGCTGAAACAAATCCAACACTGATGGCGACAAATTCATACGTGATGCCACAGCTGGTGACACACATAAATCAC
+
BCCCCFFFFFCAFGGGGGGGGGHGHHHHHHHHHHGHHHHHHHHHHHHHHHHHHHHHHHHHHGGGGHHHGEFEEFGHHHGHHHHHHHHHHHHG4BFGGGB1333334?0?//?//?////////3D33@>2DC@>>@---<---9-...9.;....00000000.-----;..900-----.900000/..900000..;00000/-----/009000:.0/./00000...90///0000/..00000000
@M03495:530:000000000-LYBTV:1:1112:15499:20547 2:N:0:ACAGGAAA+TAGACAAT
ATATTTTGCCGTTGATAAACCAGTCTCCAAAGCTCACATGCTGACAGATCGGAAGAGCGTCGTGTAGGGAAAGAGTGTATTGTCTAGTGAAGATATATATGGGTGTCGATTATTCATCAAAAAAATCAAAAAATTATATCATACCTTCTCCAGCAATCACTACCTGTTACTGGCAAAGCAACAGCAGAAAACACAATTAAATATCATTTCACAAGAGATGGAATGTGAGGCAATAAGAACGTACAAAGGGT
+
BBBBBFFFFFBAGGGGGGGGGGHDEADGGFGHHBBGFHHDGHHBFGHHFFGFGGDBBBEAEEGEHHHHEF1FHG2FGHGFFFDFGHFB34BG3344444443131>311?4?4B4B44433??EE022222//0222>@2>FDF2@22@DFBG0FG111111???D11>FDF1.><0001/<./././<///.<..0000:::00000:;CFC0C/./;0//0000;00.=../09000/..;..00/...
@M03495:530:000000000-LYBTV:1:1112:21690:20552 2:N:0:ACAGGAAA+TAGACAAT
ATATTTTGCCGTTGATAAACCAGCTAATCCTGAAAAAAAAATCAAAGCTAAAAACTACAATGCTAAGACCACGATGTGACTGCTATCAAAGTTAGATATATATGTAAATTATTCATCTGTCAAATCCTAGAATTATATCATACCTGCTCCAGCAATCACGACCTGTAATGGTTTAGTGGGTTGTTCACTGTTTCTGAAAAATGAAGATAGTTGTCCAGCTTCCAAAAAGTTTATTGTGTTTTCTAGTGGAG
+
ABBBBFFFFFBAEEGGGGCGGGHHHHHGHHHHHHHHHGGGGHGHHHHHHHHHGFGHHHHHHHHHHHHHHHHHGGHGHHGHHHGHHHHHHHHHHHHHHHHHHHHHFHHHHHHHHHHHHHHHGHHGHHHHHHHHHHHHHHHHHHHHHHFFGH2FCGGGGGGDGGGGHFFGHHHHHHHHFGHHFGGDFHHHHHHHGH0=GGGHHHHGBHFHHHHHHHGBFCCCGH;;CC.9.9FGFFFFGGFFGG0FFFFBF0A
@M03495:530:000000000-LYBTV:1:1112:23395:20553 2:N:0:ACAGGAAA+TAGACAAT
ATATTTTGCCGTTGATAAACCAGCTAATCCTGAAAAAAAAATCAAAGCTAAAAACTACAATGCTAAGACCACGATGTGACTGCTATCAAAGTTAGATATATATGTAAATTATTCATCTGTCAAATCCTAGAATTATATCATGCCTGCTCCAGCAATCACGACCTGTAATGGTTTAGTGGGTTGTTCACTGTTTCTGAAAAATGAGGATAGTTGTCCAGCTTCCAAAGAGTTTATTGTGTTTTCTAGGGGAG
+
AA@AAFFFFFD>EEGGFGGGGGAGGHGCHBGHCGHFFEEE/F11FFDFABG1A1AFFFHHGHHGFFF1FFGHC/FFHGHBHHFB1BF2GG1FDHHHFHFGFGGHEHHFHHGFGFEFFE1BBDGFHHFDGB1EHGHBFHB2BDBFHDGCFBCG0GGHF<CCG@<EFDF1<1??DFHHHFFCCGGGGHFHFFDB0D=DD=DDCFHE0:CCFFCBFC;00C/0G;/<;;///CB0;CFB;0;9/FBBF00...-
@M03495:530:000000000-LYBTV:1:1112:18865:20568 2:N:0:ACAGGAAA+TAGACAAT
ATATTTTGCCGTTGATAAACCAGGACTCAGGCTGGACCAAAGCTCACATGCTGACAGATCGGAAGAGCGTCGTGTAGGGAAAGAGTGTATTGTCTAGTGTAGATTTCGGTGGGCGGGCTGTCATTTTAAAAAATAAAAATAAAAATGCGATTAGAGGTACTCACGCAGTTAAAGCGATCACAAAAAACAAGTGCTTCACATGTAAAGTTGTTACGTACATGTGTACAATGATTCATCAGGGAGACGTGAAA
+
BBBBBFFFFFBAEGFGGGGGGGGGFHHHGGHHHHGGHGHDHHHHHHHHHHHHHHHGHFHHHGGGGFGHGFGEGEGFHHGHHHHGHGGHHHHH4B4B4F3@43444442////>/<///</0111?1??11>1@0F11>1000000.<<..<..0;0:;B0<00/..--.090000....9/009..;.../;909;/////////9///9/.:;.9/;.://;///////////9////;.9:......./
@M03495:530:000000000-LYBTV:1:1112:8477:20575 2:N:0:ACAGGAAA+TAGACAAT
ATATTTTGCCGTTGATAAACCAGTCACAACCACTTCTTGCCCTCCAAAGCTCACATGCTGACAGATCGGAAGAGCGTCGTGTAGGGAAAGAGTGTATTGTCTAGTGTAGATAGCGGGGGTGGGCGGGTCCTTAAAAAAAAAAAAAGAAAATAAAAGAAAGATTAAGAGTATGTAACACGATAGAAGAGCAAACGACGAGAGACAGAGTGTGACGTAGCAGTTGATAATAGCAGACTAGCAGTTGGAGAAGA
+
ABBCCFFFFFCAFGGGGGGGGGHGHHHHHGGGGHHHHHHHGHGHGHHHFHHHHHHHHHHHHHHHHGHHGGGGHGHGGGGGGFGHHGHHHHHHHHHHHHGFFGHFHFFB34443?////>///<.<-::-:<0;0090999-BA-;...////////9.///////9:///;///////.-.../9/9.////...----:=.///////9///.....///;////////////./////////////.//
@M03495:530:000000000-LYBTV:1:1112:18446:20623 2:N:0:ACAGGAAA+TAGACAAT
ATATTTTGCCGTTGATAAACCACCCTCCCTGTGGTCGTTATCTTGCTCCTTCTGTCGTCAACGAATTTACTAATTCCAAAGCTCACATGCTGACAGATCGGAAGAGCGTCGTGTAGGGAAAGAGTGTATTGTCTAGTGGAGAGCTCGGTGGGCGCCGTGATCTTAAAAAAAAAAAAAAATAAAACGAAATCTAATAAGCAAAGACCAGCAGTAAGACAACATTCAGAGACGCGAAGAGCGACTGATACAAC
+
BCCCCFFFFFCAEGGGGGGGGGGGGHHGGHGHHHHHGGGHHHHHHHHHHHHHHHHHGGGHGHGGGHHHHHHHHHHHHHHHHHHHHHHHHHHHHHHHHHHHGGGGHHHGGGGGGHHHHGFHHHFGGHHHHHHBGGHHHD02/2//>2?/<??///----<./00<0DF0<<@C@:-----.:00;0-....0:00000000/0/////../.000000//../900;;0//.----9.:/----.0000000
@M03495:530:000000000-LYBTV:1:1112:26389:20643 2:N:0:ACAGGAAA+TAGACAAT
ATATTTTGCCGTTGATAAACCAGCTAATCCTGAAAAAAAAATCAAAGCTAAAAACTACAATGCTAAGACCACGATGTGACTGCTATCAAAGTTAGATATATATGTAAATTATTCATCTGTCAAATCCTAGAATTATATCATACCTGCTCCAGCAATCACGACCTGTAATGGTTTAGTGGGTTGTTCACTGTTTCTGAAAAATGAAGATAGTTGTCCAGCTTCCAAAAAGTTTATTGTGTTTTCTAGTGGAG
+
AA?A1DF3DFD>AEAAGDGGGGGE1BGHHBGFHE1AC0//AGFFHHHHGE1GFFGEGHHGHHHFH2FEGCCGEGHAFDBDHHHEE@FGHFGGFGDGDGHFDFG22FG2FEGHHHBHHHHHHBGHDHHG21BGFDEGGHHHHHHF1FGGG1110FCDGFGFCC//CFGHHGH?FGGF1FFHAFCCCGBFGFGHHG<=0D0D.CG<G0:00;;C0;0CHF/C0:;CCG.;CFFBBFEB00//;9900=009FA
@M03495:530:000000000-LYBTV:1:1112:3218:20685 2:N:0:ACAGGAAA+TAGACAAT
ATATTTTGCGTTGATAAACCAGGACTCAGGCTGGACCAAAGCTCACATGCTGACAGATCGGAAGAGCGTCGTGTAGGGAAAGAGTGTATTGTCTAGTGCAGAAATCTATCGTATCAGGTCTGTCACTAAAAAAGAAAAAAGACATAACAATGCAGAAATCGTAATAACGTCTTTTAAGGACAGAGAATGACTACCATGCATGAATAGGTTTTAAATCGACATACTCAAGATAAAAGTTAACGATCTATAAG
+
BBBBAFFD@DAAE4GGFF4BECCGF4FGHHFFHAGFA2FHH2ACFGGFFH5FHCG3GFHEEDGGFHEEAECE??CEGGHFGFGFBFFFGHH4B4FEG34@3B33?34?44/003B4434343B4444?3B33<//0000///0@>1<CHH111F110<<F..<0.11>.0<0.0==0<00.<.////000:00//000/0000:0000:00.00000..-;.00000/900000;00000;.....9//9/
@M03495:530:000000000-LYBTV:1:1112:13989:20688 2:N:0:ACAGGAAA+TAGACAAT
ATATTTTGCCGTTGATAAACCACCCTCCCTGTGGTCGTTATCTTGCTCCTTCTGTCGTCAACGAATTTACTAATTCCAAAGCTCACATGCTGACAGATCGGAAGAGCGTCGTGTAGGGAAAGAGTGTATTGTCTAGTGTAGAGCTAGGTGGGGGCGGGGTCATTTAAAAAAAAAAAAAAAAAAAAAACATGGAGGAATGATGTACGAATAAACACTGTAGTAGACGCGATATGGAATAAAGGCATAGATAA
+
CCCCCFFFFFCBGGGGGGGGGGGGGHHGGHHHHHHHGGGHHHHHHGHHHHHHHHHHGGGHGHGGGGHHHHHHHHHHHHHHHGHHHHHHHHHHHHHHHHHHGGGGHHHGGGGGGGHHHGHHGHHHHHGGHHHFHHHFHGD3F322@22=22/<//----9-..1111<1:0A;B------<<--<-<-.<B0/0/../00011<1:.....11:1.0011111111.--9-.-1110<01110..0001111
@M03495:530:000000000-LYBTV:1:1112:12393:20695 2:N:0:ACAGGAAA+TAGACAAT
ATATTTTGCCGTTGATAAACCAGCTAATCCTGAAAAAAAAATCAAAGCTAAAAACTACAATGCTAAGACCACGATGTGACTGCTATCAAAGTTAGATATATATGTAAATTATTCATCTGTCAAATCCTAGAATTATATCATACCTGCTCCAGCAATCACGACCTGTAATGGTTTAGTGGGTTGTTCACTGTTTCTGAAAAATGAAGATAGTTGTCCAGCTTCCAAAAAGTTTATTGTGTTTTCTAGTGGAG
+
BCBCCFFFFFCBGGGGGGGGGGHHHHHHHHHHHHHFHGGGGHGHHHHHHHHHHHGHHHHHHHHHHFHHHHHHGGHGHHHHHHHHHHHHHHHHHHHHHHHHHHHHHHHHHHHHHHHHHHHHHHHHHHHHHHHHHHHHHHHHHHHHHHHHHHCGGHGHHGHGGGGGHHHFHHHHHHHHHGGHGGGGHHHHHHHHHH=DHGGBGHHGHHCBFHGHHHHHHGGFHF;CGCCAEGGFGGGGFFFFFGGGGGGGGGE
@M03495:530:000000000-LYBTV:1:1112:8301:20702 2:N:0:ACAGGAAA+TAGACAAT
ATATTTTGCCGTTGATAAACCAGCTAATCCTGAAAAAAAAATCAAAGCTAAAAACTACAATGCTAAGACCACGATGTGACTGCTATCAAAGTTAGATATATATGTAAATTATTCATCTGTCAAATCCTAGAATAATATCATACCTGCTCCAGCAATCACGACCTGTAATGGTTTAGTGGGTTGTTCACTGTTTCTGAAAAATGAAGATAGTTGTCCAGCTTCCAAAAAGTTTATTGTGTTTTCTAGTGGAG
+
AAAAAFFDDFDAEEGBG31BE00C1FFHHHHFEBBEAEEEGA1FFFFHFHBFAG/FB1GDDECGGGFHG0FEFCHAF@FE2@FBE20FGBFBFGFGHHBGFGFFDGGFFFH22FGHEFDE2FGBGBBHHFHHF1FDG2B2FGH0>FF1B1B1<FFG1GGGGCCCB?1<GHE1?GHHFGF.EACCGF1DHB<GBG=GHHHDC.0DDC0;CGHBCCFCCG/GGC/0:::CCFF0BBB0C0/B:B9;0FBF.9.
@M03495:530:000000000-LYBTV:1:1112:10530:20709 2:N:0:ACAGGAAA+TAGACAAT
ATATTTTGCCGTTGATAAACCACCCTCCCTGTGGTCGTTATCTTGCTCCTTCTGTCGTCAACGAATTTACTAATTCCAAAGCTCACATGCTGACAGATCGGAAGAGCGTCGTGTAGGGAAAGAGTGTATTGTCTAGTGTAGATATAGGGGGGGGGCGGGTAGTTAATAAAAAAAAAAAAAAAAAGCAAGATAAGGGTAACAGACGCAACGAACGTGGCAATTAGAAGCATGACGATAACGCGTGGCACGGA
+
CCDECFFFFFDBEGGGGGGGGGGGGHHGGHHHHHHHGGGHHHHHHGHHHHHHHHHHGGGHGHGGGHHHHHHHHHHHHHHHHHHHHHHHGHHHHHHHHHHHGGGGHHHGGGGGGHHHHGHHHHHHGHGHHHFFHHHHHD33B32DD>F20?>-----<<@--.:111111<BB=D-<9-<---9<..:///<1100:.//010/.------.<<=<.9-/00010111001:00<..<.0.--<-<-/0.--
@M03495:530:000000000-LYBTV:1:1112:3341:20710 2:N:0:ACAGGAAA+TAGACAAT
ATATTTTGCCGTTGATAAACCAGCTAATCCTGAAAAAAAAATCAAAGCTAAAAACTACAATGCTAAGACCACGATGTGACTGCTATCAAAGTTAGATATATATGTAAATTATTCATCTGTCAAATCCTAGAATTATATCATACCTGCTCCAGCAATCACGACCTGTAATGGTTTAGTGGGTTGTTCACTGTTTCTGAAAAATGAAGATAGTTGTCCAGCTTCCAAAAAGTTTATTGTGTTTTCTAGTGGAG
+
BBBBBFFFFFB>EEAGGGGGGGHHHHHGHHHHHHHHHGGGGHHHHFFHHHHEGHDHGHGHHGHHHFHHHFHFGGHGHHHHHHHHHFFHHHGHHHHHFHGHHHHHHHHHHGHGHHFHFHHHHHHHHHHHHHFHHHGHHHHGHHFFGHFGFHGHGGGHHHHGGGGGHHHHFH1FGHHHDGHHGGGGEHFHHHHHGHDFGHFHHHHBGHGHHHCGFGCHEHFHEG:CGHAAEFFGF000CFCFFGGGFFFGGBE
@M03495:530:000000000-LYBTV:1:1112:11909:20729 2:N:0:ACAGGAAA+TAGACAAT
ATATTTTGCCGTTGATAAACCACCCTCCCTGTGGTCGTTATCTTGCTCCTTCTGTCGTCAACGAATTTACTAATGTCACAACCACTTCTTGCCCTCCAAAGCTCACATGCTGACAGATCGGAAGAGCGTCGTGTAGGGAAAGAGTGTATTGTCTAGTGGAGATCTCGGGGGGGGCCGTGGCATTTGAAAGAGAAAAAAAAAGAAACAAGACAAGATAGCGCGAGCGGGAGCGTAAATAGGGAAATACAACA
+
BCCCCFFFFFCAEGGGGGFGGGGGGHHGGHHHHHHHGGGHHHHHGHHHHHHHHHHHGGGHGHGGGHHHHHHHGHHHHHGHHGDGGHHHHHHHHHHHGHFHHHHHHHHHHHHHHHHHHHHHGGGGFHFGFGGGGHBGHGHGEGGHFGGHHHD=F1@GF101?1011=GF--------;9-:-/0;000:00///00/;---:...///./9///./00:0------9--9-.-....0000./..090;00.
@M03495:530:000000000-LYBTV:1:1112:6917:20732 2:N:0:ACAGGAAA+TAGACAAT
ATATTTTGCCGTTGATAAACCACCCTCCCTGTGGTCGTTATCTTGCTCCTTCTGTCGTCAACGAATTTACTAATTCCAAAGCTCACATGCTGACAGATCGGAAGAGCGTCGTGTAGGGAAAGAGTGTATTGTCTAGTGTAGATGTCGGGGGGGGCGGTGTGATTTAAAAAAAAAAAAAATAAGATATAGAGAAGAAAAGATAGACTATTAAACAATGAAGAGAAAGAAGAGAAAATTAGAGATATCTAACG
+
BBCCCFFFFFC>ECGGGGGGGGGGGHHGGHHHHHHHGGGHHHHHGHHHHHHHHHHHGGGHGHGGGHHHHFHHHHHHHHHHGHHHHHHHGHHHHHHHHHGHGGGGHHHGGGGGGHHHHGHHHHHHFHHHHHHBGFHHHB?333222>?///---------;.00000009BA;DAA----.:00;000:00000;0////.00900000000000.000000./000;./0./00/0090900090:0000.
@M03495:530:000000000-LYBTV:1:1112:20304:20736 2:N:0:ACAGGAAA+TAGACAAT
ATATTTTGCCGTTGATAAACCAGTCAGGAGTCCAAAGCTCACATGCTGACAGATCGGAAGAGCGTCGTGTAGGGAAAGAGTGTATTGTCTAGTGTAGATCTCGGGGGTGGGCGTGTCCTTAAAAAAAAAAAAAAAAAAAAAGAAGTGAAACAGTAGTGATGAAATCTACATAAAACACAGTCGACGATACAATAAATAGATGACACTCTCTAGTGCACTAGCACAGCTCGACTGTCATGACCATAGCTCTA
+
CDDDDFFFFFCBGGGGGGGGGGHHHHHHHGHHHHHHHHHHHHHHHHHHGHHHHHHHGGGGHHHGGGGEFFGGHGHHHHHHGHHHHHHFGGHHHGB434444@B?//<//<//////22>>21??GDCGGCFCC--<---9-.../0:0000:/:000/0:000000:000000<00.:..00..---..-0000000:000<00000/00<0<::000000/00//.0<9--..<0000B00000:0<000
@M03495:530:000000000-LYBTV:1:1112:22023:20756 2:N:0:ACAGGAAA+TAGACAAT
ATATTTTGCCGTTGATAAACCAGCTAATCCTGAAAAAAAAATCAAAGCTAAAAACTACAATGCTAAGACCACGATGTGACTGCTATCAAAGTTAGATATATATGTAAATTATTCATCTGTCAAATCCTAGAATTATATCATACCTGCTCCAGCAATCACGACCTGTAATGGTTTAGTGGGTTGTTCACTGTTTCGGAAAAATGAAGATAGTTGTCCAGCTTCTAAAAAGTTTATTGTGTTTTCTAGTGGAG
+
1AA>>FF3FFD1A1FF3EAFGGHAFGDGFGHHHHF1GEEGGHHHHHHHGHBGG1EG1CG1FHHBDGFGHB0?EGHGF1FFHH0D1BGHGE1@FFEHGHHHFFHHFGBBF2F2>EGHHHFHHF2DFHB1F11FHHGFHH2GFFFGGH0BFG1BCGG11FFCC/CE0DDFFFDFFHHHHHFH<FC..=G<DDD00=.<CA-CF.GB00:0CF00C;CFCC/:0;09C0;BCFFBFF0;CC;BBFBFFG90.;;
@M03495:530:000000000-LYBTV:1:1112:25457:20763 2:N:0:ACAGGAAA+TAGACAAT
ATATTTTGCCGTTGATAAACCAGCTAATCCTGAAAAAAAAATCAAAGCTAAAAACTACAATGCTAAGACCACGATGTGACTGCTATCAAAGTTAGATATATATGTAAATTATTCATCTGTCAAATCCTAGAATTATATCATACCTGCTCCAGCAATCACGACCTGTAATGGTTTAGTGGGTTGTTCACTGTTTCTGAAAAATGAAGATAGTTGTCCAGCTTCCAAAAAGTTTATTGTGTTTTCTAGTGGAG
+
BBBBBFF5DFDAGGGGGGGGGGHHHHHHGHHHHHHHHGGGGHHFHHHHHHFEFHGGFFHHGHHHHDHHHGHHGGHEGHHHHHGHGHHHHHHHBGHHHHHHHHHHHHHHHHHHHHHGHHHHHHHGHHHHHHGHHHHHGGHHHGHHFHEHHHGEGG2GHGHGGGCFHHHBHHHFHHHHDGFEGGGGHGGHHGHBBG00<DDGAGHHDGCHHHGGGHGFFGGHHFG:C0;EGGGGGGGGGGFBFBFGB0;C.9.
@M03495:530:000000000-LYBTV:1:1112:5810:20768 2:N:0:ACAGGAAA+TAGACAAT
ATATTTTGCCGTTGATAAACCAGAGGACTCAGGCTGGACCAAAGCTCACATGCTGACAGATCGGAAGAGCGTCGTGTAGGGAAAGAGTGTATTGTCTAGTGTAAATCTCTGGCGTTGCCGGCTGCTCTTAAAAATCAATTTATAATGAAATAACACGTAATCTTAGCTTTAATATAATAAAAATAAATAAGAGCAAGGCTTGTAAAATTGTTTCATTAGTTGATAGTAATCTGAATCATTGATGTTATCTC
+
AA1>>DD31DD>EGFGGFDGGGGGHGHHFFGHHCF0EHHHHEHHHHHGGH2FCDGDFFGHFHCAEAEHHF//BE>EFFFGGGAFGHHHHDGHFF2F2BE21222222212>11//<//1//////B11B1@>11011@1222>2><111111?111/00>F111111111>>11111100D0<<00<0<000<//=/..//-:00<0</;00/0;0;B00090000;9C90900;;0900;9090000000
@M03495:530:000000000-LYBTV:1:1112:22461:20850 2:N:0:ACAGGAAA+TAGACAAT
ATATTTTGCCGTTGATAAACCAGGACTCAGGCTGGAACAAAGCTCACATGCTGACAGATCGGAAGAGCGTCGTGTAGGGAAAGAGTGTATTGTCTAGTGGAGATCTTGGGGGTGGGCGGTTCATTAAAAAAAAAAAAAAAAAAATACAACAGTAAACACTAATATCAAACATAACGTAAGACTGTCAGTGACGTAGTACACACAGCAAAGTAGTGAAGTTGTAATAAATATAATTGGCGTCTGTCTAGGAT
+
CCCCCFFFFFCAFGGGGGGGGGHGHHHHHHHHHHGHHHHHHHHGHHHHHHHHHHHHHHGHHGGGGHHHGEEEFGHHHHGHHHHHHHHHHHHH4F4FBG313133344?B//>//<///////11@1=11=C-A<-@-------:900909./0000:0.0/00000;000.0000./..9000000000090.9...00000...;/90/0;0090090:9000:00000900000:/-.-;.000:9000
@M03495:530:000000000-LYBTV:1:1112:6797:20874 2:N:0:ACAGGAAA+TAGACAAT
ATATTTTGCCGTTGATAAACCAGCTAATCCTGAAAAAAAAATCAAAGCTAAAAACTACAATGCTAAGACCACGATGTGACTGCTATCAAAGTTAGATATATATGTAAATTATTCATCTGTCAAATCCTAGAATTATATCATACCTGCTCCAGCAATCACGACCTGTAATGGTTTAGTGGGTTGTTCACTGTTTCTGAAAAATGAAGATAGTTGTCCAGCTTCCAAAAAGTTTATTGTGTTTTCTAGTGGAG
+
AA?ABFFFFFCBGGGGGGGGGGHHHHHHHHHHHHHHHGGGGHHHHGHHHHHHHHGHHHHHHHHHHHHHBGHHGGHGHHHHHHGHHHHHHHHHHHHHHHHHHHHHHHHHHHHHHHHGHHFHGHHHHHHHHHFHHHHHHGHHHHHFHHFGHFBGHHGHHGHGGGGGHHHHHHHGHHHHBGFHEGGGHHHHHHHHHH<DDGGHGGHFHHGHHHHGHHHHFHHGGF;;;0;:EFFGGFGFB099FFGGFGGFFFE
@M03495:530:000000000-LYBTV:1:1112:3242:20908 2:N:0:ACAGGAAA+TAGACAAT
ATATTTTGCCGTTGATAAACCAAAGCTCACATGCTGACAGATCGGAAGAGCGTCGTGTAGGGAAAGAGTGTATTGTCTAGTGTAAATTTTTGTGGTTGTTGAAAACTTAAAAAATAAAAAAAAAAACCAAAATCCGAATTATGGGGAATAAGTGAAAACATTTATGACGCGTAAAACAATAAAAAAATGATAATAATAATCAAATAAGATGTAATAACACAAACTAATCTAAAGCACATGAACCTATAGAA
+
BBBBAFFFBFBAEEAGGGGGGGEGFFHHHCFHHHHCHBFGCDGAAEFE2FGGGCEGGHGGFEAAGH3FDF@FGB55@@F5F55B4444344/2212???1144B3B3B333B3/0B3GHHCG//B/?///?/111/...<11110..</<00000000/<00000000..::-..00.;;00900--.000000;000;00//////////////;////....////////;/:/..//9//..//////
@M03495:530:000000000-LYBTV:1:1112:27353:20916 2:N:0:ACAGGAAA+TAGACAAT
ATATTTTGCCGTTGATAAACCAGTCTCCAAAGCTCACATGCTGACAGATCGGAAGAGCGTCGTGTAGGGAAAGAGTGTATTGTCTAGTGTAGAGATCTGTGGTCGGCGGGGGATTTAAAAAAAAACAAAAAAAAAATACATGGAAGTCAACGAAGCTTGGAGAAATAGTGATAAACAGATTAGGTGATAAGGTAGTCAAGACTGCGTAGCACTAATCATCATCACGTTAGTGTAAAGACGGCTCTCGCGAC
+
DDDDCFFFFFCAFGGGGGGGGGHHHHHHHHHHHHHHHHHHHHHHGHHHHHHGGGGFFFGFGGGGGHHHG3FGGFHHHGHHHH5FBGGF3B4@434@B44B4F23///>///--.<11<111--::.:C.G:---9::000;0/0:/00:00...;90:/.0/0.0:000000000:0:/00000;00000:0:000:0000/00/...-.;0000:00:::0000..:/.00;00000/..-;./:..---
@M03495:530:000000000-LYBTV:1:1112:19883:20929 2:N:0:ACAGGAAA+TAGACAAT
ATATTTTGCCGTTGATAAACCAGCTAATCCTGAAAAAAAAATCAAAGCTAAAAACTACAATGCTAAGACCACGATGTGACTGCTATCAAAGTTAGATATATATGTAAATTATTCATCTGTCAAATCCTAGAATTATATCATACCTGCTCCAGCAATCACGACCTGTAATGGTTTAGTGGGTTGTTCACTGTTTCTGAAAAATGAAGATAGTTGTCCAGCTTCCAAAAAGTTTATTGTGTTTTCTAGTGGAG
+
AAABBFFFFFBAC?GGGGGFGGGHGHHHHHHGHGHHFGGCGHHHHHHHHHHFHHEHHHHHHHHHHHHHHHHHGGHGCEHHGGEHHGGHHHFHHHHHHHHHHHHHHHHHHHHHHHHFHHFHHHHHHHBFHHGHHHHGHHHHHHFFHHGFFHCFGHHHFHHGGGGGHHH1GHGHGHGFFDGEEFGAGHHHHHFGGD<DGDGGGGHFHHFFBCGGGHCFCGGH0C:;0CCEBFGFGGFEFF9FFGFFGGGB.0A
@M03495:530:000000000-LYBTV:1:1112:18604:20935 2:N:0:ACAGGAAA+TAGACAAT
ATATTTTGCCGTTGATAAACCACCCTCCCTGTGGTCGTTATCTTGCTCCTTCTGTCGTCAACGAATTTACTAATTCCAAAGCTCACATGCTGACAGATCGGAAGAGCGTCGTGTAGGGAAAGAGTGTATTGTCTAGTGTAGATCTCGGTGGGGGGGGTGTCATTAAATAAAAAAAAAAAAAATAATATAGACTGATATATAAAGAGACGCAGAGAGTAGATTGAGATTGATAAAGAAGACTAGATATGGAA
+
CCCCCFFFFFCAGGGGGGGGGGGGGHHGGHHHHHHHGGGHHHHHFHHHHHHHHHHHGGGHGHGGGHHHHHHHHHHHHHHHHHHHHHHHHHHHHHHHHHHHGGGGHHHGGGGGGHHHHGHHHHHHGHHHHHHDGHGHHF33B32D22@??<////----9-000:000009BFF=@:-;----.000000000;000000000000//;.---:./.;:0000000.0000000000./0/00000000000
@M03495:530:000000000-LYBTV:1:1112:22791:20954 2:N:0:ACAGGAAA+TAGACAAT
ATATTTTGCCGTTGATAAACCAGTCTCCAAAGCTCACATGCTGACAGATCGGAAGAGCGTCGTGTAGGGAAAGAGTGTATTGTCTAGTGTAGATCTCGGTGGTGGCTGGGTCTTTTAAAAAAAAAAACAAACAACATAAAAAAAAGAGAATTGCAACATGAATAGAGACAATCTATGATGACTATAGTATCAGACTCATCTGTTTAATACTAGACATCGGTCTCTCGACTCGAACTCATTCCGTCATGATC
+
ABCCCFFFFFC>EGGGGGFGGGHHHHHHHHHHHHHHHHHHHHHHHHHHHHHGGGGHHHGGGGGGHHHHGFEGGGHGGGHHFH5FFFHH3@@3@44BB1C1?1>1110///?B2B444B?4B/<@<B<///0/=//?0=?1<1---..//<<000000./0:0:00000/;/0;0:0990000000000000000090000009000000;00000900.....000.9-..9./..000000/09..0000
@M03495:530:000000000-LYBTV:1:1112:23287:20958 2:N:0:ACAGGAAA+TAGACAAT
ATATTTTGCCGTTGATAAACCAGGACTCAGGCTGGACCAAAGCTCACATGCTGACAGATCGGAAGAGCGTCGTGTAGGGAAAGAGTGTATTGTCTAGTGGAGGTATCGGGGGTGGGCGTGTGTTTTAAAAAAAAAAAAACAAAATGACAGAAACGTGGTTAGAAACAAGCAGAAATAAAGCTAAATACGTAGGCATTGATGAGATCGAGTAAAACAGAGCATTGCATGAGATGGCAAATATCTAGACACTG
+
CCCCCFFFFFC>EGGGGGGGGGHGHHHHHGHHHHGHHHHHHHHHHHHHHHHHHGHHGHHHHGGGGHHHGEEEFGHHHHGGHHHGHHGEHHHHBFHHGH313?1/3B4///<<////////?/??001<=><CG?<-:C?...;.000000/00/......0:000//././///:090900:000009.;0..0:00;00000000...0.0000.//9/0:000;00000000//0.900;00000:/00
@M03495:530:000000000-LYBTV:1:1112:26842:20963 2:N:0:ACAGGAAA+TAGACAAT
ATATTTTGCCGTTGATAAACCAGCTAATCCTGAAAAAAAATCAAAGCTAAAAACTACAATGCTAAGACCACGATGTGACTGCTATCAAAGTTAGATATATATGTAAATTATTCATCTGTCAAATCCTAGAATTATATCATACCTGCTCCAGCAATCACGACCTGTAATGGTTTAGTGGGTTGTTCACTGTTTCTGAAAAATGAAGATAGTTGTCCAGCTTCCAAAAAGTTTATTGTGTTTTCTAGTGGAGG
+
AAAABFFFFFBBGGGGGGGGGGHHHHHHHHHHHHHHHGGFHFHGHFHHFHHHHGHGHHHHGFHHHGHHGHHGGHGHHHHFHFHHHFHHHHFHHHHHHHFHHHHGGHHHFHHHHHHFHHHHHHHHGHHHFGFHHHHHHGHHHHFHHGHHHH2BBCGHHHGA?FGHHGGHHH<GHHGDGHHDFFDHBDGHHGDGFG=DGHHHHHHHFGHDDGHF;0;BGFHGHHFFHEHGGGHGGGFC9B/FF0B0B0BA09D
@M03495:530:000000000-LYBTV:1:1112:26337:20964 2:N:0:ACAGGAAA+TAGACAAT
ATATTTTGCCGTTGATAAACCACCCTCCCTGTGGTCGTTATCTTGCTCCTTCTGTCGTCAACGAATTTACTAATTCCAAAGCTCACATGCTGACAGATCGGAAGAGCGTCGTGTAGGGAAAGAGTGTATTGTCTAGTGTAGAGTTCGGGGGTGGCCGGGACGTTAAAAAAAAAAAAATAGATATAATCACACGGTAGAACTCAACACAGACTAACAGATATACGAATAGAACCCGTTCACATAATCCGACT
+
CCCCCFFFFFCAGGGGGGGGGGGGGHHGGHHHHHHHGGGHHHHHHHHHHHHHHHHHGGGHGHGGGHHHHHHHHHHHHHHHHHHHHHHHHHHHHHHHHHHHGGGGHHHGGGGGGHEHHGHHHHHHGHHHHHHFFHHHHDBF?322>D/B//----..------.:/::00--A?---;:00990:000000;0--.;.0000000/0...090:000:/0090;...;;9000..-;./000;00000..:-
@M03495:530:000000000-LYBTV:1:1112:12121:20971 2:N:0:ACAGGAAA+TAGACAAT
ATATTTTGCCGTTGATAAACCAGCTAATCCTGAAAAAAAAATCAAAGCTAAAAACTACAATGCTAAGACCACGATGTGACTGCTATCAAAGTTAGATATATATGTAAATTATTCATCTGTCAAATCCTAGAATTATATCATACCTGCTCCAGCAATCACGACCTGTAATGGTTTAGTGGGTTGTTCACTGTTTCTGAAAAATGAAGATAGTTGTCCAGCTTCCAAAAAGTTTATTGTGTTTTCTAGTGGAG
+
AA1AAFFDFFD>E1GBGGGGGGHGHHHHHHGHHGHHHGGGGHGHHHHHEHHGHHGEHGHHHGHHHHGHHHHHGGEGGHHHFHHHHHGGHHFHHHHHHHHHHHHHHHHHHEHHHHHHGHHHGHHHHHHFHHHHGHHHHHHHHHHCGHFFHGCHFGGDGHHCFGGGFHHGHHH<FGHHDGGHFGGCHFGGHHHHHFDGFHEDGAGHHFCHCGGFHGGHBGGHHH;;::.9.00;9BFGFFFFGGGFBFFF.BA
@M03495:530:000000000-LYBTV:1:1112:23015:20988 2:N:0:ACAGGAAA+TAGACAAT
ATATTTTGCCGTTGATAAACCAGTCAGGAGTCCAAAGCTCACATGCTGACAGATCGGAAGAGCGTCGTGTAGGGAAAGAGTGTATTGTCTAGTGGAGATATAGGTGGTCGGGGGGGTAATATAAAAAAAAAAAAAAAAGAAGAAAAAAGCAATAGGAGTACTATTAAACACAGTGCACGGACTAAAGATACATAGACACAGACGTATAAAGCGTTCAAAGATCAAAGACTGAGACATGTATATAAGTGATG
+
BCBCCFFFFFCAEGGGGGGGGGHHHHHHHGHHHHHHHHHHHHHHHHHHHHHHHHHHGGGGHHHGGGGFGFGGHGGHHHHHHHHHHHHFGGHEGG13?334444B4BE13////<:--./;:0;;BBFA-@:@B>----.9;/0://.-..0/000:0///000000:000...00000.----/0000:B;0;00:00//.0.-..00;0;0....0:00/0000::/:0:00:F/000000:00000000
@M03495:530:000000000-LYBTV:1:1112:27324:20996 2:N:0:ACAGGAAA+TAGACAAT
ATATTTTGCCGTTGATAAACCAGTCAGGAGTCCAAAGCTCACATGCTGACAGATCGGAAGAGCGTCGTGTAGGGAAAGAGTGTATTGTCTAGTGTAGAGCTCGGTGGGCGGCGGTGCATTACTAAAAAAAAAAAAAATAATAAACTTGAGCCGAGTTAGTTTATAGTATGATTAATGTAAAGTAGAACATTTTAGAGATAGTGTGTGAGCTCAAGAACATCTGACATCTACAAGATACATATGCCTCAGCA
+
CDDDDFFFFFC>EGGGGGGGGGHHHHHHHGHHHHHHHHHHHHHHHHHHFHHGHHHHGGGGHHHGFGGEFFGGHGHHHHHHHHHGHFHBFGHGFD4@F43@331>11E//>///////11111111<DB>-<A--<--.0000000000:00/-<9..000000000:0<0<000000<0000000000<00000/000000:000..0<:000:0:///00<0000000:0000/00<00000000<0000
@M03495:530:000000000-LYBTV:1:1112:26506:21011 2:N:0:ACAGGAAA+TAGACAAT
ATATTTTGCCGTTGATAAACCAAAGCTCACATGCTGACAGATCGGAAGAGCGTCGTGTAGGGAAAGAGTGTATTGTCTAGTGTAGATCTCGGGGGGGGGCGGGTCATTAAAAAAAAAAAAATAAAAATATATAGAAATTGTCTAATGGTAGCAATCCAAGAAACACCTGCCTGCTACAAGAGTACCATCGATTGTCGATCAGGCCGACCCAATAGAGGAATAGTCGTCTGAACACCAGTGACTATTCAGCA
+
CCCCCFFFFFC>EEGGGGGGGGHHHHHHHHHHHHHHHHHHHHHHGGGEHHHGGGGAEGHHHGHHHHGHHHHHHHHFGHGBGB@5@444441B///---------;./////9/:BC-B=-@./////.//////////////////;/9///9///////./9//..//;./:.//////9.://////.:./.9/.....///.-;---..9/////.////:;...../;//;.../////////9///
@M03495:530:000000000-LYBTV:1:1112:6384:21013 2:N:0:ACAGGAAA+TAGACAAT
ATATTTTGCCGTTGATAAACCAGAGGACTCAGGCTGGACCAAAGCTCACATGCTGACAGATCGGAAGAGCGTCGTGTAGGGAAAGAGTGTATTGTCTAGTGTAGAGTCCGGTGGTCGCCGGGTTATTAAAAAAAAAAAAAAAACTGAAATGAGAGGTATAGGTGTGGACGGTACAGGATGAGAAAAAAGAGACAGTAATAAAAAGTCGAGATAGTCAGGGGACTAATCACAAGAGCATATAACTGCATATG
+
ABBCBFFFFFCAECGGGGFGGGHHGGHHHHHHGFHHGHGHHHHHGHHHHHHHHHHFHHHHHHHGGEEGHFGGGGGGHHGGGFFHGGGBGGFHHHBGDFB4BB4B4343?////A/3/////////2@2222@<<A@CD?<;--.00000;0;00/./:0900000..0/9-...///9////;/::.-.99....///;/////./:..;..//////..-.-.///////:.;../;////////////9
@M03495:530:000000000-LYBTV:1:1112:18470:21021 2:N:0:ACAGGAAA+TAGACAAT
ATATTTTGCCGTTGATAAACCACCCTCCCTGTGGTCGTTATCTTGCTCCTTCAATTTACTAATTCCAAAGCTCACATGCTGACAGATCGGAAGAGCGTCGTGTAGGGAAAGAGTGTATTGTCTAGTGTAGATTTCGGTGGGCGGCGGTGGTTTAGAAAAAAAAAAAAAAAAAAGAGAAAAACGCTGCAGCGGATTTGAGAAGAGAGAACTAGAGCATAGAGAGCAGACATAGCAGTGTCTAGCTGCTCAGA
+
DDDDDFFFFFCBGGGGGGGGGGGGGHHGGHHHHHHGGGGHHHHHGHHHGHFGHFGHHGHFHHGHHHHH5ACGGHHHHHHHHHHHHHHHHGFGGHHHGEAFEFGHHHGFFGF?GEGDHH4GDDDHHHDB434444?2</?A//>//>---.<<<00000<<:-<--@9<-><--..//00/..--.../00----.000..0/0./..00::<0000:00000..0</./00000000<00000:00<00/0
@M03495:530:000000000-LYBTV:1:1112:16305:21033 2:N:0:ACAGGAAA+TAGACAAT
ATATTTTGCCGTTGATAAACCACCCTCCCTGTGGTCGTTATCTTGCTCCTTCTGTCGTCAACGATTTACTAATTCCAAAGCTCACATGCTGACAGATCGGAAGAGCGTCGTGTAGGGAAAGAGTGTATTGTCTAGTGTAGATCTCGGGGGGGGGCGGTGCAGTAAAAAAAAAAAAAAAAAAAAAATACGTAAAAGTAAGAGATGAGTACATAACAGAACTAATAGTGGACAAGAAATCTGATAGTATATAA
+
CCDCDFFFFFEBGGGGGGGGGGGGGHHGGHHHHHHHGGGHHHHHHHHHHHHHHHHHGGGHGHGGHHGHHHHHHHHHHGHHHHHHHHHHHHHGHHHHHHHGGGGHHHGGGGGGHHHHGHHHHHHHHHHHHHDGHHHHD3?33322@@?//<--<--<--9-01:1<1BB@FFFFF;B;<9<--<--.00.00..1101111<<10:01:<1<11000/0/1001:111.000..///1111<111:111111
@M03495:530:000000000-LYBTV:1:1112:24706:21055 2:N:0:ACAGGAAA+TAGACAAT
ATATTTTGCCGTTGATAAACCAGGACTCAGGCTGGACCAAAGCTCACATGCTGACAGATCGGAAGAGCGTCGTGTAGGGAAAGAGTGTATTGTCTAGTGTAGATCTCGGTGGGGGGCGCAGCACTTAAAAAAAAAAAAAAAAAAGAACATAAAGGAGAAGAACAAGTGGAACATAAAAAAGAGGATGCGTACAGGGTGGGCAACATAGCGTGTAATCAGAAGTGAGTACAATAGATCGACAATGATCTGCG
+
DEEEDFFFFFEAGGGGGGGGGGHGHHHHHHHHHHGHHHHHHHHHHHHHHHHHHHHHHHHHHGGGGFHHGEFFEGHHHHGGHHHGHHHHHHHHBFGGHHB@43444DB0?/?////=-----<<.<01<:FF;D<<-<-9--<<-.<.//111110/.../://://<10000/111110-../../0/-..-.1/./.--.<.../1:0-..9/<111001<<01<11111<11111.9-.-001111<1-
@M03495:530:000000000-LYBTV:1:1112:27642:21059 2:N:0:ACAGGAAA+TAGACAAT
ATATTTTGCCGTTGATAAACCAGGACTCAGGCTGGACCAAAGCTCACATGCTGACAGATCGGAAGAGCGTCGTGTAGGGAAAGAGTGTATTGTCTAGTGGCGGAAGCGTTGCTTGTAGGGATAGTATACATAAAAAAGAAGTATAAGGTATGACTCGTATTTTCTTGACTCTGACGATATGTATCTGAATAAAGTCTGCAATTCGATTCTCAATGTTACTACGGTGAGCTCTGTATTCCGCGAACTCTTTG
+
A>AA1BDDBDD1A1C3BF1BGCFAGCFFG100A00FGFGGFHHH1BBF2FGAGFFFGGGFE/BFA0BFEE/>F/?CFFEGHHHB>11BGHFHFB2B2F10/>/////E//<<1110121?000122222>2@111@///001?11111111<1111.0.<1>1100000000000<...-0;;000000000000::0000000.000000;0;00000;00..;9../0000;000;0/------/////
@M03495:530:000000000-LYBTV:1:1112:19342:21060 2:N:0:ACAGGAAA+TAGACAAT
ATATTTTGCCGTTGATAAACCAGTCAGGAGTCCAAAGCTCACATGCTGACAGATCGGAAGAGCGTCGTGTAGGGAAAGAGTGTATTGTCTAGTGTAGATCTCGGGGGGGGGCCGGGGATTAAAAAAAAAAAAAAAATAAAGAAGAAGAAGTGTGAGTCAAGTACTGCAAATATCTATATGAATACTTCAAACATCAGCGACACTGAGCTAGCTACGCATGAGATAATATGCTTTGATTGACGTGACCAAGC
+
CCCDCFFFFFCAGGGGGGGGGGHHHHHHHGHHHHHGHHHHHHHHHHHHGHHHHHHHGGGGHHHGGGGGGGHGHGGHHHGGHHHHHHHFGGHHHDB4@4444@1?///--9--------9:0000;:BB:>ABB:@:.:0000:/0:/0:/00:0:0;0:00:000000:000:000000:00:00:000;00;000009-:-:00;000B00000.-...0000000:0000000::0000.9...00...
@M03495:530:000000000-LYBTV:1:1112:4693:21063 2:N:0:ACAGGAAA+TAGACAAT
ATATTTTGCCGTTGATAAACCAGGACTCAGGCTGGACCAAAGCTCACATGCTGACAGATCGGAAGAGCGTCGTGTAGGGAAAGAGTGTATTGTCTAGTGTAGATCTCGGTGGTCGGCGGGGGATTAAAAAAAAAAAAAAACAACAAAGTATCAAAGCTCGAGAAAGGGGTAGCAAGAGATTAGTCTAACAATCATGAATGAACTGAATGCGATTGCATGGATGATGGACGCGTACTATGGTGAGACAGTTT
+
BBBBBFFFFFB2EEGGGGFGGGHGHHGHHHHHHGGGHHHHHHHHHHHHHHHHHGHHHGFHHGGGGHHHGA1>>E?CGHGHHHHHHHHHHHHE4BDGGFF@BB444@40?>/E/3>//<//<--<<0;000;---99??--..9..9./9//////;.//.-...//..-...//9;9..////9/////;///////;//:////9////.....////.//:/99///------.////9//.//..///
@M03495:530:000000000-LYBTV:1:1112:24558:21087 2:N:0:ACAGGAAA+TAGACAAT
ATATTTTGCCGTTGATAAACCAGGACTCAGGCTGGACCAAAGCTCACATGCTGACAGATCGGAAGAGCGTCGTGTAGGGAAAGAGTGTATTGTCTAGTGTAGAGCTCGGTGGGCGCCGGGTGATTTAAAAAAAAAAAAAAAAAAACAATATAGGTGAGCTAGATACCAAATGCAAGCACGCCACTTGTCTATTCTATCGACAATGGTCGGATATGCGTTAACTGCGAGCGATCTCGTCGGATCACGAAGAC
+
BCCCBFFFFFC>FGGGGGGGGGHGHHHHHHHHHHGHHHHHHHHHHHHHHHHHHHHHHHHHHGGGGBGHGAEEFGHHHHGHHHHHHHHGHHHHBFGFFHBB4@434@3?/////////<//</=2222D2FGG@->@-<---99;-...0C0000090:00000000000.000000./:--...00000:0;:0090:..-.-0000999-..000.....0000.-----...0...---.-./...../
@M03495:530:000000000-LYBTV:1:1112:25187:21096 2:N:0:ACAGGAAA+TAGACAAT
ATATTTTGCCGTTGATAAACCAGCTAATCCTGAAAAAAAAATCAAAGCTAAAAACTACAATGCTAAGACCACGATGTGACTGCTATCAAAGTTAGATATATATGTAAATTATTCATCTGTCAAATCCTAGAATTATATCATACCTGCTCCAGCAATCACGACCTGTAATGGTTTAGTGGGTTGTTCACTGTTTCTGAAAAATGAAGATAGTTGTCCAGCTTCCAAAAAGTTTATTGTGTTTTCTAGTGGAG
+
ABBBBFFFFFBAFCGGGGGGGGHHHHHHHHHHHGHHHGGGGHFHHHGGHGHHHHGHHHHHHHGHHGHHHGGGGGHGFFHHHGCHHFHHHHGHHHFHHHHHHHGFHHHHHHHHHFHHHFGHHHHHGHHHHHHGHHHHHHGHHHHGHHHBGHF22FGGHHHGGGGGHGFHHHGDGGFGFBGHGGGGHHGHHGHGHH=DHHGBGCHFHGGFFGHHHG;CGGFHGG:C;C..9BGGBFFFFFFGGGGGFFGGGGE
@M03495:530:000000000-LYBTV:1:1112:22503:21124 2:N:0:ACAGGAAA+TAGACAAT
ATATTTGCCGTTGATAAACCAGCTAATCCTGAAAAAAAAATCAAAGCTAAAAACTACAATGCTAAGACCACGATGTGACTGCTATCAAAGTTAGATATATATGTAAATTATTCATCTGTCAAATCCTAGAATTATATCATACCTGCTCCAGCAATCACGACCTGTAATGGTTTAGTGGGTTGTTCACTGTTTCTGAAAAATGAAGATAGTTGTCCAGCTTCCAAAAAGTTTATTGTGTTTTCTAGTGGAGG
+
AAABBFFFFBBBGGGGGGEGGGHHGHHGHHHFHHHHGGGGHHHGHEFGHGHHHGHHHHHHGHHHHGHHHHHGGHGFFHHDGCGHHFHHHHGGHFHHHDFGHHHBGHHFHGHGHHHHGHHHHFHGGFGHGFHHHHHHHHGHHHCHHEFGGHFCFGGHFHG/BGGHGHFHFF<GHHHHHHHGGC>GHHHGHHHHHG=GHHHFGG<GHGHCGGGGHHGHFHHHGH:0;A.::;CBFFGGG9CCF0BFBCFF0:A
@M03495:530:000000000-LYBTV:1:1112:18045:21130 2:N:0:ACAGGAAA+TAGACAAT
ATATTTTGCCGTTGATAAACCAGTCAGGAGTCCAAAGCTCACATGCTGACAGATCGGAAGAGCGTCGTGTAGGGAAAGAGTGTATTGTCTAGTGTAGAGTTCGGGGGGGGCGGGGTCACTTAAAAAAAAAAAAAAAAAAAAAAAGATCAATGTAGAAGACGTCATATAACGAAGTGGTTAGTATGACACTAAGTATGAGTAGACCAGAAGACGGGAGCTTGCATAAGCGCACGAGATGACATGTACTACGA
+
BCCCCFFFFFCAEGGGGGGGGGHHHHHHHGHHHHHHHHHHHHHHHHHHHHHHHHHHGGGGHHHGGGGEGFHGHGHHHHHHGHGHHHHBFGHHH@4434344B1E1EE--9----:-:.00009;BF-9;9B-;--9--:-----..00000:0000000/.;.:;900009.;..000.0.:00000000/;000;009000000/;./00/..-;-..0/.0000:0-----.-..000000000:00..
@M03495:530:000000000-LYBTV:1:1112:18173:21158 2:N:0:ACAGGAAA+TAGACAAT
ATATTTTGCCGTTGATAAACCAGCTAATCCTGAAAAAAAAATCAAAGCTAAAAACTACAATGCTAAGACCACGATGTGACTGCTATCAAAGTTAGATATATATGTAAATTATTCATCTGTCAAATCCTAGAATTATATCATACCTGCTCCAGCAATCACGACCTGTAATGGTTTAGTGGGTTGTTCACTGTTTCTGAAAAATGAAGATAGTTGTCCAGCTTCCAAAAAGTTTATTGTGTTTTCTAGTGGAG
+
ABBBAFFDFFB>EGCGGGGGGGHHHHHHHHHGHFHFGGGCGHHHHHHHHHHHHHGHHGHHHHHHHHFGHGBFEFFGGEHGBHBFHFGHGGFHHBHHHGGHHGGHFHHHHHHHFHGHGFFHHHGHHHHHHHHHHGHHHFHHHHHFHGHFHHBGGHGHHFHGGGGGHGFHHHGFBGHHFFHGGGGGHHHHHFFHHHDF0GGGGHHFHHGHHHHHHGCCGC;GHH;CB0;EEGFFFGGGGFFBFGGGB90;9:C
@M03495:530:000000000-LYBTV:1:1112:25823:21169 2:N:0:ACAGGAAA+TAGACAAT
ATATTTTGCCGTTGATAAACCAGCTAATTCCAAAGCTCACATGCTGACAGATCGGAAGAGCGTCGTGTAGGGAAAGAGTGTATTGTCTAGTGTAGATCTCGGTGGTCGCCGTGGCCCTAAAAAAAAAAAAAAAAAAAAACAGTCAACGTCGTGGGACTCTAGATAGTAATTATGGAAGCGATATGCACATATTTGTAAGATGCGGTGGTGAGATCGAGATACGATTGAAAAAGCCATGTGAGAATGATGTG
+
DDDCCFFFFFCAEGGGGGGGGGHHHHHHHHHHHHHGHHHHHHHHHHHHHHHHHHGGGGHHHGGGEEEGHHHGHHHHHHHHHHHHHGHFGBFF44B44B44??1?E13>/>>////0//2?322<@/>@@C<A@<-:--;../;0000...-99.-.../00;00:0000000;0000/.-..::00000000000;0:00000--.-.9.:.000....;00:....;0;0...:/:0000000000000:
@M03495:530:000000000-LYBTV:1:1112:4864:21181 2:N:0:ACAGGAAA+TAGACAAT
ATATTTTGCCGTTGATAAACCAGCTAATTCCAAAGCTCACATGCTGACAGATCGGAAGAGCGTCGTGTAGGGAAAGAGTGTATTGTCTAGTGTAGATATCGGGGGTGGCGGGAGAAATAAAAAAAAAAAAAAAAAGAAAAGAAACAGAGCCCGAGATGAGTGAAAAAAGCAGAAATCAGGATACAGAACTTTAAGCTATGAGTCACACCCAGAGGCTCGAAAAAAGTCATACAGTGATAAGGTACTCGAAA
+
CCCCCFFFFFCAFGGGGGGGGGHHHHHHHGHHHHHHHHHHGHHGHHHHHHFFHHGGGGHHHGGGEEEGFHHGGHHHGHHHHHHHHDHGHHHFB4344444?>/><///0////-.>1>11111<-@C-CA?B--9...9//..///////..----.000000009.;.:0/;/90;000090000;0/000;000000000000000...9.9...;9-/.-.;.0;;000000000009900000../.
@M03495:530:000000000-LYBTV:1:1112:5398:21225 2:N:0:ACAGGAAA+TAGACAAT
ATATTTTGCCGTTGATAAACCAGCTAATCCTGAAAAAAAAATCAAAGCTAAAAACTACAATGCTAAGACCACGATGTGACTGCTATCAAAGTTAGATATATATGTAAATTATTCATCTGTCAAATCCTAGAATTATATCATACATGCTCCAGCAATCACGACCTGTAATGGTTTAGTGGGTTGTTCACTGTTTCTGAAAAATGAAGATAGTTGTCCAGCTTCCAAAAAGTTTATTGTGTTTTCTAGTGGAG
+
ABAAAFF5DDD>EEGFGGFFFGHHHHHHHHHGHHHHHGGGCHFHHHHEHHHHHHGHHFHHBGHHHEHHH2GAEEEFGHHFHFBFH@EGHHHGHG4GHHHHGHHHHHHHGHHHHHHHHHGHGHHHHHHHHBFHHGGHHFDFHGF1BDCBHC??CGHHFFCDDG/EE?DGHHH1F????DFADC?GGFGHHHFHBGG0=DGGHFG0G00CCCCGF;:0;G/<C0/;;C.;.0;F00;00;/;/C0CBFBB.0C
@M03495:530:000000000-LYBTV:1:1112:10417:21228 2:N:0:ACAGGAAA+TAGACAAT
ATATTTTGCCGTTGATAAACCACCCTCCCTGTGGTCGTTATCTTGCTCCTTCTGTCGTCAACGAATTTACTAATTCCAAAGCTCACATGCTGACAGATCGGAAGAGCGTCGTGTAGGGAAAGAGTGTATTGTCTAGTGTAGATATCTGTGGAGGCCGGGGGAGTAAAAAAAGAAAGAACGCAGTAAATAGAAGAGAAGAGGGAGAGGGAAGCAGCACGAAATGCTGAAAACGTGGAGCGACCAGAGAGTGA
+
AABBBFFDFFB>EFGGGGGGGGGGGHGDGHHFHHGHGGGHHHHHHHHHHHHHGHHHGFGH?GGGGGHHHHHHHHHHHHHHHHHHHHHHHHHHHHHHHHHHGGGGHHHGGGGGGHHHHGHHEFHHFFHHGFHGHFGGHB33?3222@222@F2?///>/>---<./0000;:.:.;/;./..9;.000000000/.////.............9/...-....//9//////-9.....---;-..9..///
@M03495:530:000000000-LYBTV:1:1112:11493:21238 2:N:0:ACAGGAAA+TAGACAAT
ATATTTTGCCGTTGATAAACCAGCTAATCCTGAAAAAAAAATCAAAGCTAAAAACTACAATGCTAAGACCACGATGTGACTGCTATCAAAGTTAGATATATATGTAAATTATTCATCTGTCAAATCCTAGAATTATATCATACCTGCTCCAGCAATCACGACCTGTAATGGTTTAGTGGGTTGTTCACTGTTTCTGAAAAATGAAGATAGTTGTCCAGCTTCCAAAAAGTTTATTGTGTTTTCTAGTGGAG
+
AAAABFFFFFBBGGGGGGGGGGHHHGHHHHHHHHHHHGGGGGHGHHHHHHHBGGGHGGHHHGHHHFGHHGHGGGEFHFGHGHHHHFHFHHHHHHHHHHHFHHHHHGGHHHHHGHGHHHHHHHHEHHHHHHHHHHHHHHHHHHHHHHEB3GBFFFHHHHHGGFGGGHBHHHFGHHHHFHHGGGGGGHHHHHHDF<=DGD0GFHHGBC<CGHCCG00;GCCCFH/;0C.9CFFF00CBBGBFBFBFGGG0AFE
@M03495:530:000000000-LYBTV:1:1112:24816:21263 2:N:0:ACAGGAAA+TAGACAAT
ATATTTTGCCGTTGATAAACCAGGACTCAGGCTGGACCAAAGCTCACATGCTGACAGATCGGAAGAGCGTCGTGTAGGGAAAGAGTGTATTGTCTAGTGTAGGTCTCGGGGGGGGGGGCGTCCTTAAAAAAAAAAAAAAAAAAAAATGTGTGGCGAGAGGATCATTCATAGAGTTTAACATAAACTGCACCTTATTAATGGCATGGGAGGTGCAGTTCGGGTGAATCACCAAAGACGTGTGCAGAGGCACA
+
CCCCCFFFFFC>EEGGGGGGGGHGHHHHHHHHHHGHHHHHHHHHHHHHHHHHHHHHHHHHHGGGGFHHGEEE>EGHHHGGHHHHHHHHHGHHBGGGFH@@433344B??//>-9---;----;:B/////;9=-->@-9--;--:-.///:...--9--.;9;;///9/B//////;/B////////////////99///;/;/.9./.-;.//;///.-..-.///////..///..././///.....9
@M03495:530:000000000-LYBTV:1:1112:13743:21266 2:N:0:ACAGGAAA+TAGACAAT
ATATTTTGCCGTTGATAAACCAGCTAATCCTGAAAAAAAAATCAAAGCTAAAAACTACAATGCTAAGACCACGATGTGACTGCTATCAAAGTTAGATATATATGTAAATTATTCATCTGTCAAATCCTAGAATTATATCATACCTGCTCCAGCAATCACGACCTGTAATGGTTTAGTGGGTTGTTCACTGTTTCTGAAAAATGAAGATAGTTGTCCAGCTTCCAAAAAGTTTATTGTGTTTTCTAGTGGAG
+
BCCCCFFFFFCAGGGGGGGGGGHHHHHHHHHHHHHHHGGGGHHHHHHHHHGHHHGHHHHHHHHHHHHHHHHHGGHGFHHHHFHHHHHHHHHHHHHHHHHHHHHHHHHHHHHHHHHHHHGHHHHHHHHHHFHHHHHHHHHHHHHGHHHGHGFGGGFGHHHGGGGGHHHHHHHHHHHHHHHHGGGGGHHGHHHHHHD0GFHEHHHHHH:CGHGGHHHGHHFHCG:0<C;ADFGGGGGGGFFFFGGGGGFB.:9
@M03495:530:000000000-LYBTV:1:1112:22924:21270 2:N:0:ACAGGAAA+TAGACAAT
ATATTTTGCCGTTGATAAACCAGCTAATCCTGAAAAAAAAATCAAAGCTAAAAACTACAATGCTAAGACCACGATGTGACTGCTATCAAAGTTAGATATATATGTAAATTATTCATCTGTCAAATCCTAGAATTATATCATACCTGCTCCAGCAATCACGACCTGTAATGGTTTAGTGGGTTGTTCACTGTTTCTGAAAAATGAAGATAGTTGTCCAGCTTCCAAAAAGTTTATTGTGTTTTCTAGTGGAG
+
BCCCCFFFFFCAFGGGGGGGGGHHHHHHHHHHHHHFHGGGGHGHFHHGHHHHHHGHHGHHHHHHHGHEHFHHGGHGHHHHHHGHGHHHHHGFHHHHHHHHHHHHHHHFHGHHHGHHHHHHHHHHHHHHHHGHHHHHHHHHHFHHHHHHFFFHBGGHHBGDDGCFGHHFGHHGFHHGHHGHGGGGGGHHHHFHHF=DF=<GGFHH0;:CHHHHHHGGFHBBGG:CCHGF9CFGGGG0;9CC/9CCFFGGGFE
@M03495:530:000000000-LYBTV:1:1112:5551:21272 2:N:0:ACAGGAAA+TAGACAAT
ATATTTTGCCGTTGATAAACCAGCTAATCCTGAAAAAAAAATCAAAGCTAAAAACTACAATGCTAAGACCACGATGTGACTGCTATCAAAGTTAGATATATATGTAAATTATTCATCTGTCAAATCCTAGAATTATATCATACCTGCTCCAGCAATCACGACCTGTAATGGTTTAGTGGGTTGTTCACTGTTTCTGAAAAATGAAGATAGTTGTCCAGCTTCCAAACAGTTTATTGTGTTTTCTAGTGGAG
+
BBABBFFFFFBAEEGGGGFGGGHHHHHHGHHHHHHHHGGGGHHHHGHHHGHHHHGHHGHHHGHHHHGHHHHHGGHGHHHHHHGHHHHHHHHGHHGHHHHHHHHHHHHHHHHHHHHHHHHHHHHHHHHHHHGHHHHHHFHHHHFHFHFFGHHBFFFGFHHGFFGGHHHHHHGFHHGHHHEHGGGGHHHHHHHGDGDFGGHHGHHFGFBGHHCGHHGFHGGFHH;;0;.;B9FFGFGGGF;CBFFFFFGGAFE
@M03495:530:000000000-LYBTV:1:1112:13211:21290 2:N:0:ACAGGAAA+TAGACAAT
ATATTTTGCCGTTGATAAACCACCCTCCCCAAAGCTCACATGCTGACAGATCGGAAGAGCGTCGTGTAGGGAAAGAGTGTATTGTCTAGTGTAGAACTCGGTGGGGGGGGGGTCATTTAAAAAAAAAAAAAAACAAAAAGTAGATAGAGTACGACAACTGGATAAATCATAAACAAAGTGAAGATAAAGATATATAACGCGCAACTGACAATATATATATTAGACAGTACAGTAATGTATGACAATCAATG
+
EEEDEFFFFFCBGGGGGGGGGGGGGHHGGGHEHHHHHHHHHHHHHHHHHHGHHGGGGHHGGGGGEGHHHHGHHHHHHHHHHHHHBFGGHH3@43@43331?1/E///--9---..1:111<1FCFF-@9<-9-.......01111111<111...--90///11011<01<1101../11<11111111101111111.-----<//000101<1<<111<111<1/01:11<11:111111:01000011
@M03495:530:000000000-LYBTV:1:1112:28269:21301 2:N:0:ACAGGAAA+TAGACAAT
ATATTTTGCCGTTGATAAACCAGCTAATCCTGAAAAAAAAATCAAAGCTAAAAACTACAATGCTAAGACCACGATGTGACTGCTATCAAAGTTAGATATATATGTAAATTATTCATCTGTCAAATCCTAGAATTATATCATACCTGCTCCAGCAATCACGACCTGTAATGGTTTAGTGGGTTGTTCACTGTTTCTGAAAAATGAAGATAGTTGTCCAGCTTCCAAAAAGTTTATTGTGTTTTCTAGTGGAG
+
3AAABDF@FFD>2EEGGG5BGEDHGHHHHHHHHCHFHEGEGHHHHHFFHFDDGHGHHEHHHGHHH5FFF2FGGE1CGFHHHE?DGHHHGFHHHGGHHHHHHHHHHHHGHHHHHHHHFHHHHFHFHHHHHHEHHHHHFHHHHHH0FHCHHG110FFHGHH/DBCDFHHHHHHFGHGDFGFGGGGGAFHHHHHHFH==B<DFHGFGGHCGFCCGHHFHGHCGCC;<0C..90;BFGEFF9;;FFFGFFFF.0?
@M03495:530:000000000-LYBTV:1:1112:22616:21302 2:N:0:ACAGGAAA+TAGACAAT
ATATTTTGCCGTTGATAAACCACCCTCCCTGTGGTCGTTATCTTGCTCCTTCTGTCGTCAACGAATTTACTAATTCCAAAGCTCACATGCTGACAGATCGGAAGAGCGTCGTGTAGGGAAAGAGTGTATTGTCTAGTGTAGAGCTCGGGGGTTGCCGGGGAATTAAAAAAAAAAAAAAATATAGATAAATACGCTATGTTTCAAATCAGTCATAGATGAGAGTGAACCATATCGGTACACTTAAGGCATCA
+
ABBCCFFFFFC>EFGGGGGGGGGGGHHGGHHHHHHHGGGHHHHHHHHHHHHHHHHHGGGHGHGGGHHHHGHGGHHHHHHHHHHHHHHHHHHHHHHHHHHHGGGGHHHGGGGGGHHHHGHHFGHHFGHGFFGFHFHFGD?BF322@2/<//---<.0-----./:00000ABA-9-----.000000000000..9..0000000090::000000000000;00000.90;00.-...00000000:.0/0
@M03495:530:000000000-LYBTV:1:1112:14127:21323 2:N:0:ACAGGAAA+TAGACAAT
ATATTTTGCCGTTGATAAACCAGCTAATTCCAAAGCTCACATGCTGACAGATCGGAAGAGCGTCGTGTAGGGAAAGAGTGTATTGTCTAGTGTAGATATCGGTGGTGGCCGTAGCCTTAAAAAAAAAAAAAAAAAAAGCACGACATGCTGGACTAACAAGTGACAGACAAAACAAGATATACAGCGGTTAAAGTGTGCATGGAAATATCAATATTCGTAGTGACACGAGACATACATTATGAAGCGTTATC
+
CCDDDFFFFFCBGGGGGGGGGGHHHHHHHHHHHHHHHHHHHHHHHHHHHHGHHHGGGGHHHGGGGEFGHHHGHHHHHHGHHHHHHFGGHHHF4B34@44BCC>EA11/00>/>>/33D3334?<<<<@/<-<<<<<C..0/-:--.00000..0/<000<0000<0/.///....//00000000--.-.0<0000000<0.000000000<0000///../0000.--<.:00000000000<<-...<0
@M03495:530:000000000-LYBTV:1:1112:8647:21335 2:N:0:ACAGGAAA+TAGACAAT
ATATTTTGCCGTTGATAAACCAGGGACTCAGGCTGGACCAAAGCTCACATGCTGACAGATCGGAAGAGCGTCGTGTAGGGAAAGAGTGTATTGTCTAGTGTAGAAGACGGTGGGGGCGGGGAGGATTGTAAAAAAAAAAAAAGATAAAGGACGGGGCCGGGTGGGATAACGAGAAAGAGCAGGAGAGAGATAATGGAATTGTGGTGTAGTTCACAAAAAGAGGAATATACGGGACATCGAGTGGTAAGAAG
+
AABBAFDFBFD2AEEGGFGGFGHGGDGHFGHHH2G?GGFHHHHGFHHHHHHHHFHGGGGHFEEEFEGHGGEFEEE1BGHGFHHHGHFG@FGHB4B@BGB@B43B4333////?/>E///-----./0/0000;0;-9-9-;;9?//////..;---9--;-.---.9.//;....//;../9..9.;.9.///;///99//;/...9//9/////;........./////9.-.-.//././..;/////9
@M03495:530:000000000-LYBTV:1:1112:4646:21355 2:N:0:ACAGGAAA+TAGACAAT
ATATTTTGCCGTTGATAAACCACCCTCCCTGTGCCAAAGCTCACATGCTGACAGATCGGAAGAGCGTCGTGTAGGGAAAGAGTGTATTGTCTAGTGTAGATTAATGTCTATTTGTAGTGATTTAAAAAATAAACATAGATTTAACATAATAAAAATAAATAGGCGTTAGGCTTGTATATGAGTGTCATAAGTTCGATTAATTTTGAATCATTAGAGTTCGCGCACGGAATAAATCTACATATACTGGATGA
+
ABBBBFFFFFB2EEGGGGDFGFGGGHHGGHH3GGGHHGHHHHHHHFHFGHGGHHHGHHGEGGHHHGGGGGFHEHGEHFHGGGHHGHHGHFD4FGHG4434B4444444444444444B34B444BBED/0BG333233333B3?3B?F3?GF2@2<22222@<2/?<?FF110/011>11111<11<>=111>1..0=.00=<=D<=000:00000000.--;--=--.9C000000000000000//0;/
@M03495:530:000000000-LYBTV:1:1112:11406:21439 2:N:0:ACAGGAAA+TAGACAAT
ATATTTTGCCGTTGATAAACCAGGACTCAGGCTGGACCAAAGCTCACATGCTGACAGATCGGAAGAGCGTCGTGTAGGGAAAGAGTGTATTGTCTAGTGTAGAGTTAGGTGGGGGGCGGGGCCTTGTAAAAAAAAAAAAAAAACATAAAGACAACATTAAGCTACATCACTGATGTAAGAACAACAAAGAGAAAGACATGATTGTGGAGTATAGCACTAACAATAAGATCGATACAGTAAGAGACAGTAAG
+
ABBBCFFFFFCAEEGGGGGGGGHGHHHHHHHHHHGHHHHHHHHHHHHHHGHHHHHHHHHHHGFGGHHHGFGGGGHHHHGFGHHGHGHFHHGHBGFGGH@44B434444B33////:-------9B/:;////;---;B;9--;..////9////..///9///////////:///;////////...:///////;///:/9//;9././////////////://///9/9..:-/////9/////:///9
@M03495:530:000000000-LYBTV:1:1112:21144:21446 2:N:0:ACAGGAAA+TAGACAAT
ATATTTTGCCGTTGATAAACCAGGACTCAGGCTGGACCAAAGCTCACATGCTGACAGATCGGAAGAGCGTCGTGTAGGGAAAGAGTGTATTGTCTAGTGGAGATATCGGTGGGGGGCGGGTCTTTAAAAAAAACAAAAAAAAAGAAAATAGACATAAGTAGGCGCAACACATGAGAGATCAATACATAGTAGAATATTGCGGACCATGCAGTGTCACGACTCAACTGATCATGACACTGGCTAGCGATCAT
+
BCCCCFFFFFBAFEGGGGGGGGHGEHHHHHHHHHGHHHHHHHHHHHHGHHHHHHHHHHHHHGGGGHHHGEGGGGGHHHGGFHHHHGGGGHHHBFGGHH3131334B4F/>E///<--9--;-/:B//;/9B;-.;A...---:.../////////////////-----.../////;.///9////://///////;//;.----.///////////..:..////;//://////////.//./--...;
@M03495:530:000000000-LYBTV:1:1112:8011:21477 2:N:0:ACAGGAAA+TAGACAAT
ATATTTTGCCGTTGATAAACCACCCTCCCTGTGGTCGTTATCTTGCTCCTTCTGTCGTCAACGAATTTACTAATTCCAAAGCTCACATGCTGACAGATCGGAAGAGCGTCGTGTAGGGAAAGAGTGTATTGTCTAGTGTAGAGATCGGTGGTGGCCGCATGATTATAAAAAAAAAAAAAGAAACAAGAATCTAAATAGCTGTGTGAGAAAAACACACAAATACACAGAGAACGACGGAACAGAAAGTGAGG
+
ABBCBFFDFFD>EGGGGGGGGGGGGHHGGHHHHHHGGGGGHHHHHHHHHHHHHHHHGGGHGHGGGHHHHHHHHHHHHHHHHHHHHHHHHHHHHHHHHGHHGGFGHHHGGGG>ECGHGGHHHHGHGHHHGFHBDHHHHBB3BD22@@?B/???//00A/-.>1111>1<11><C@--;;-.9.///./9/;000009000009//./:////.........//////9///:/..:--..-//////:///;
@M03495:530:000000000-LYBTV:1:1112:21079:21477 2:N:0:ACAGGAAA+TAGACAAT
ATATTTTGCCGTTGATAAACCAGGGACTCAGGCTGGACCAAAGCTCACATGCTGACAGATCGGAAGAGCGTCGTGTAGGGAAAGAGTGTATTGTCTAGTGTAGGTCTCGGGGGTGGGCGGAGCATTTAAAAAAAAAACAAAAAAATACTAAGATGAAAAGAGTAGAAATTAAAATGAATACAACAAATAGCCAAGCAATACTCTAGAAATGGAAGTATAGTCGTGCGTAGATGAAGTACTTGAACAACATA
+
BBCCCFFFFFC>FFGGGGGGGGHGGGGHHHHHHHHGHHHHHHHHHHHHHHHHHHHHHHHHHHGGGGHHHGGGEEFHHHHGGHHHFHHHHHGHHBBGFHGG44@3344B??/>@/////>/--->1=1<000<--;A:....:.--.0000;00000000/./00000000000000000000;0...000;00/..//0000:00:00000000/0000000...:-..-.0:000000:0000:0/..:0
@M03495:530:000000000-LYBTV:1:1112:13635:21482 2:N:0:ACAGGAAA+TAGACAAT
ATATTTTGCCGTTGATAAACCAGCTAATCCTGAAAAAAAAATCAAAGCTAAAAACTACAATGCTAAGACCACGATGTGACTGCTATCAAAGTTAGATATATATGTAAATTATTCATCTGTCAAATCCTAGAATTATATCATACCTGCTCCAGCAATCACGACCTGTAATGGTTTAGTGGGTTGTTCACTGTTTCTGAAAAATGAAGATAGTTGTCCAGCTTCCAAAAAGTTTATTGTGTTTTCTAGTGGAG
+
AABCCFFFFFB>EGGGGGGGGGHHHHHHHHHHHHHHHGGGGHHHHHGHHHHHHGGHHHHHHHHHHHHHHHHHGGHFHHHHHFFHHGFHHHGGHHHHHHHHHHHGHHHHHGHHHHHHHHHHHHHHHHGHHHHHHHHHHHHHHHHCGHHFGBGHGGHHHHHGGGGGHHHHHHHFGFHHFGHHGGGGHHHFGHGHDGDGH<GHGHHHGH0CHHHHFHHHFF/GCG:0C<;CDFFBBBB9FFFFGGFGGFFF.0C
@M03495:530:000000000-LYBTV:1:1112:10374:21482 2:N:0:ACAGGAAA+TAGACAAT
ATATTTTGCCGTTGATAAACCAGCTAATCCTGAAAAAAAAATCAAAGCTAAAAACTACAATGCTAAGACCACGATGTGACTGCTATCAAAGTTAGATATATATGTAAATTATTCATCTGTCAAATCCTAGAATTATATCATACCTGCTCCAGCAATCACGACCTGTAATGGTTTAGTGGGTTGTTCACTGTTTCTGAAAAATGAAGATAGTTGTCCAGCTTCCAAAAAGTTTATTGTGTTTTCTAGTGGAG
+
>AABBFFFFFB>EFGGGGGGGGHHHGHHHHHHHHHGHGGGGHHHHHHHHHHHHFGHHHHHHGHHHFHHHHHGGGHGFHHHHHHHHGHHHHGHHHHHHHFHFHFHHHHHHHHHHHHGHHGHHHHHFFFHHHHHHHHHHFGHGHHGFHFGHHGHGHHHHEHGGCGGHHHHFHHGFGFHHBGHGGGGHGHHHBGHHH<GGFHHHFHFGGCGFHHEFHGHHHGFCC:0GFEFFGBFBFGGFGFFFG0;0FFB.9C
@M03495:530:000000000-LYBTV:1:1112:27367:21489 2:N:0:ACAGGAAA+TAGACAAT
ATATTTTGCCGTTGATAAACCAAAGCTCACATGCTGACAGATCGGAAGAGCGTCGTGTAGGGAAAGAGTGTATTGTCTAGTGGAGGTATCGGGGGGGGGCGTTTGATTAAAAAAAAAAAAAAAAAAAAATCATCACAACGTGGGGGGAGTAGAACGAAAGGCATAAATACCACTGCAGAGAGAAGTGCAGTGAAACCAAACTCCCATCCATCCACTCTTGTAGCCGTAGTTCAAGTACGTACAGACTACTA
+
CCCCCFFFFFCAGGGGGGGGGGHHGHHHHHADFFGHHHHGHHGHGGGGHHHGGGGEGGHGHGHHHHHHFHFGGHHDGGFGHG1B?1134B1>/>E-------;-.00000;00@A-9-=-:-:-9:-:-.00000900.-...------./0000.9....;;00:000;000000000./..0/00000900000...9.900./0/.000.000/00000000..;..000000009/0..00.00/00
@M03495:530:000000000-LYBTV:1:1112:6888:21494 2:N:0:ACAGGAAA+TAGACAAT
ATATTTTGCCGTTGATAAACCACCCTCCCTGTGGTCGTTATCTTGCTCCTTCTGTCGTCAACGAATTTACTAATTCCAAAGCTCACATGCTGACAGATCGGAAGAGCGTCGTGTAGGGAAAGAGTGTATTGTCTAGTGTAGAACTCGGTGGGGTCCGTGTCATTTTAATAAAAAAAAAAAGTAAATAACATAGTGCACGACATGAGATCACAAGTACAGATACACAACAACACGAAATATGTAGGAACAAT
+
BCCCCFFFFFCAEGGGGGGGGGGGGHHGGHHHHHHHFGGHHHHHHGHHHHHHHHHHGGGHGHGGGHHHHHHHHHHHHHHHHHHHGHHHHHGHHHHHHHHHGGGGHHHGGGGGGHHGHAFGHHHHGHGHHHGDHGHFH333332222CD////////>.<<<11111><1<>GDD-<E---.0000;00000000;0009.--.:00000:/:0.0000::00;000.9......-...:00:000:0.//0
@M03495:530:000000000-LYBTV:1:1112:22192:21498 2:N:0:ACAGGAAA+TAGACAAT
ATATTTTGCCGTTGATAAACCACCCTCCCTGTGGTCGTTATCTTGCTCCTTCTGTCGTCAACGAATTTACTAATTCCAAAGCTCACATGCTGACAGATCGGAAGAGCGTCGTGTAGGGAAAGAGTGTATTGTCTAGTGGAGAAATGGGTGGGCGGGGGGGCATTAAAAAAAAAAAAAATAAAGAAAGAAAATGCGCGTATCAGATTGATAGTATATCAATGAACCAGTTACAATAGGCATGCGATGGCAGT
+
ABCCCFFFFFCAGGGGGGGGGGGGGHHGGHHHHHFHGGGHHHHHHHHHHHHHHHHHGGGHGHGGGHHHHHHHHHHHHHHHHHHHHHHHGHHHHHHHHHHHGGGGHHHGGGGGGHHHHGHHHHHHFGHHHHH3FFHHHF02/20@22202?////-<;-----/:00000--;:@:--9.00000.:0/.//000..---..0000000:B000000000;;000...000000:00000:.0...;./::/
@M03495:530:000000000-LYBTV:1:1112:22729:21507 2:N:0:ACAGGAAA+TAGACAAT
ATATTTTGCCGTTGATAAACCAAAGCTCACATGCTGACAGATCGGAAGAGCGTCGTGTAGGGAAAGAGTGTATTGTCTAGTGGAGATCTCGGGGGGGGCCGGGTTATTAAAAAAAAAAAATAAAAAAAACAAGACGGTAACGGCACGATCAGTATTAGAAAGCCAAGACAGATACGAGATCAGCTATGCTCGTCGCGTGGTCATATGCTAGATAGCGTCAACCTGTGATCACGTTTCATAGTCTAGTGGTT
+
ABCCCFFFFFBAEGGGGGGGGGHHHHHHHHHHHHHHHHHHHHHHGGGEFGGFGGGEGFHHHGHHHHHGFGFGHHH5GGHHHF1@?333441?///--9--;--.;.9:BB0009@@=DD-.00:00-9-:;.://..;..0.----.....0:000;00000/:9:;.////0:0:....000;0000009.-:------.90;0000;0000900-....0./.0009;0/.:;/::0000000000.0.
@M03495:530:000000000-LYBTV:1:1112:24003:21516 2:N:0:ACAGGAAA+TAGACAAT
ATATTTTGCCGTTGATAAACCACCCTCCCTGTGGTCGTTATCTTGCTCCTTCTGTCGTCAACGAATTTACTAATTCCAAAGCTCACATGCTGACAGATCGGAAGAGCGTCGTGTAGGGAAAGAGTGTATTGTCTAGTGTAGAGAGCGGTGGGGGGGGGAGCATTTGAAAAAAAAAAAATAGAAAGTATAAGTACTGGAGAAGAAAAAGATAGAAGTAGAGAGACAATGCAGTGAAGGATATATATTGAAGA
+
>AABCFFDFFCAEEGGGGGGGGGGGHHGGHHHHHHHGGGHHHHHFHHHGHHHHHHHGGGHGHGGEHHHHGHHHHHHHHHHHHHHHHHHHHHHHHHHHHHHGGGGHHHGGGGFEGGHGGHHGHFGGHHHHHGBG3GHHH333322//>/?A/@/------9..//////;/A;--;9--.://////:////;//////././////...;BF/////////..////////////9/.////://9//;//
@M03495:530:000000000-LYBTV:1:1112:6682:21526 2:N:0:ACAGGAAA+TAGACAAT
ATATTTTGCCGTTGATAAACCACCCTCCCTGTGGTCGTTATCTTGCTCCTTCTGTCGTCAACGAATTTACTAATTCCAAAGCTCACATGCTGACAGATCGGAAGAGCGTCGTGTAGGGAAAGAGTGTATTGTCTAGTGTAGATATTGGAGGAGGGCGGGGCATCAAAAAACAAAAAATAATAATAAACGCTTGACAAGCGAGAACGGTAAAGATCCGAAGTAGACGTAACGTGGACACATGCAGTTGCTAC
+
AAABBFFBFFB>AEGFGGGGGGGFGHCGGHHGHFGHGEGHHHHHGHHFHFHHHHHGFGGFGFGEFGEHHFHGFGED5GGHFFHHHHHHGHHHHHHHFFCFGGFGHFFEGGGEDFHFGEHGGHGHHHFGHFH?2BBF2B22122@>2>11@////<//><--://000:9@.;9F.C-.;0;0000///.-...;///....--9/9;...99////;..-./9//..;...9...//..//9/////////
@M03495:530:000000000-LYBTV:1:1112:25558:21530 2:N:0:ACAGGAAA+TAGACAAT
ATATTTTGCCGTTGATAAACCAGGGACTCAGGCTGGACCAAAGCTCACATGCTGACAGATCGGAAGAGCGTCGTGTAGGGAAAGAGTGTATTGTCTAGTGTAGATGTCAGGGGGGGGCGGATGATTTAAAAAAAAAAAAATAAATAGCAATACATCACTGATAAAAAATATGAAGAAACAATATCATATAAGGCTTGAGATGCTGGACAGTACGTCGACATGTTCAGAATACTAATTCTCGTGTCTCCATA
+
AABBAFFFFFBAFCGGGGGGGGHGGGGHHHHHHHHFHFHHHHHHGHHHHHHGHHHHHHHHHHGGGFFHGFEEEEGGHHHGHHHGFGFGGHFBGBBGEGGF443444B44?2F//-9-9-----////99///---999-9.////;///////:99//////////;-.///9//9//;/.:///;//////////-./.9///9/.././/:;.:9--../;//////:;///////9/9..;:////9/
@M03495:530:000000000-LYBTV:1:1112:23970:21550 2:N:0:ACAGGAAA+TAGACAAT
ATATTTTGCCGTTGATAAACCACCCTCCCTGTGGTCGTTATCTTGCTCCTTCTGTCGTCAACGAATTTACTAATTCCAAAGCTCACATGCTGACAGATCGGAAGAGCGTCGTGTAGGGAAAGAGTGTATTGTCTAGTGTAGAGCTCGGTGTTCGGCGGGTCATTATAAAAAAAACAACAAAAAACATGGGAGATCGAAGAAGTAGAGTATAACAAACACTCAAAGTATCGCAACGTACACAGCATTATCTA
+
>AABBFFDFFBAGGGGGG5FGGGGGHHGGHHHHFFHFGGHHHHHHHHHHHGHHHHHGGGHGHGGGHHHHHHHHHHHHHHHHHHHHHHHHHFHHHHHHHHHGGGGHHHGGGGGGHFHHGEGFHHHGHHGBFGBGHHHHF3DFD2>@2B//?//1<//--<--;:;00000C:---.....;...-..//..;..//9./.9//;9//;////9//9...9/9////////;.;.--..../9.../////;;
@M03495:530:000000000-LYBTV:1:1112:19625:21559 2:N:0:ACAGGAAA+TAGACAAT
ATATTTTGCCGTTGATAAACCAGGACTCAGGCTGGACCAAAGCTCACATGCTGACAGATCGGAAGAGCGTCGTGTAGGGAAAGAGTGTATTGTCTAGTGTAGATATCGGGGGTGGGCGGGTGATTAAAAAAAAAAAAAAAAAAGGAAAGATGGAAGTGATGAGTTAATAGCACATGTAAGCCGACAGAACAAATGTAGAGTAAGGAGTGTCTAAGTACGCAATGACATAGAGTAGCCGAATTAATAGAGAG
+
ABBCCFFFFFCAEGGGGGGGGGHGHHHHHHHHHHGHHHHHHHHHGHHHHGHHHHHHHGHHHGGGGHHHGEGEEGHHHHGHHHHHHGFHHHHHBGGHHHB4B@@444BF?//B///////-<-<=000000-;@9?AA--9---..///.///////9///9//9///9//////9//9////---9-/9/;/.///////9//9//:/.///////;/..:-.///9//////////;--..///:////.
@M03495:530:000000000-LYBTV:1:1112:23314:21562 2:N:0:ACAGGAAA+TAGACAAT
ATATTTTGCCGTTGATAAACCAGTCAGGAGTCCAAAGCTCACATGCTGACAGATCGGAAGAGCGTCGTGTAGGGAAAGAGTGTATTGTCTAGTGGAGATCTCGGTGGGGGGCGGGTGATTCAAAAAAAAAAAAAAAAGACAATAGCATCAGAAAGATAAGCGTCACAGGGAGCGACAGCAGCAGGTGTACTGACACTAAGCAAAGGGTGTGGCAGCAGAGGCACGTAAACAAGGACACCGTCATCGTAAAA
+
BBCCCFFFFFCBEGGGGGGGGGHHHHHHHGHGHHHHHHHGHHHHHHHHFHHHHHHHGGGGHHHGGGGEEBGGHGGHHHHHFGFGHHHBGFHHFF131B334B1FAFF//E----<--9<111<10.-<<-9@@--<<.9///0<1111000010</01100-..9<11.9...--<--./:/....0001111:000:00/1/0//.:.<..<<<9../.<9.<.</..11./.::/..-<...10<..<:
@M03495:530:000000000-LYBTV:1:1112:25993:21606 2:N:0:ACAGGAAA+TAGACAAT
ATATTTTGCCGTTGTAAACCAGCTAATCCTGAAAAAAAAATCAAAGCTAAAAACTACAATGCTAAGACCACGATGTGACTGCTATCAAAGTTAGATATATATGAAAATTATTCATCTGTCAAATCCTAGAATTATATCATACCTGCTCCAGCAATCACGACCTGAAATGGTTTAGTGGGTTGTTCACTGTTTCTGAAAAATGAAGATAGTTGTCAAGCTTCCAAAAAGTTTATTGTGTTTTCTAGTGGAGG
+
AA@AABF3@BA1AA1DGF11EF0GHCGHDHDDFGFHECF/BEFFFA0BGGF1F/E1AG1FBC2FGBGGF>/B/?C0@2221011BFGF1GHEF2@2BEGG22B2BFFB1>GB22>22BBBGGFHEBB>1F1E1122FB>F2BBDGEBG11<0@01111C/C/AG0111<GDG0<1==GEAA-.>DGD0GHH<G0<<DGDGHGGGG<0;CGHGGH0::CFBCGFGC9.:BF09;FFFFFFCF;B090;.;.E
@M03495:530:000000000-LYBTV:1:1112:10027:21642 2:N:0:ACAGGAAA+TAGACAAT
ATATTTTGCCGTTGATAAACCAGCTAATCCTGAAAAAAAAATCAAAGCTAAAAACTACAATGCTAAGACCACGATGTGACTGCTATCAAAGTTAGATATATATGTAAATTATTCATCTGTCAAATCCTAGAATTATATCATACCTGCTCCAGCAATCACGACCTGTAATGGTTTAGTGGGTTGTTCACTGTTTCTGAAAAATGAAGATAGTTGTCCAGCTTCCAAAAAGTTTATTGTGTTTTCTAGTGGAG
+
CCCCCFFFFFC2FEGGGGGGGGHHHHHHHHHHFHHGHGGGGHHHHHHGHHHHHHGHHHHHHHHHHHHHHGGHGGHGHHHGDGHGHHHHHHHHHHHHHHHHHHHHHHHHHHHHHHHHHHHHHHHHHHHHHEHFHHHHHGHGHHHFHGHHHHHHHHHHHGHGGGGGHHHGHHHGFAHHFHEHGGGGHGHHHGHFFG=DGHDGFGHHHHGGHB:GHHHGHCCGFFC:CCCEFBFGGGGGGFB:CBCFFGGG.:A
@M03495:530:000000000-LYBTV:1:1112:25592:21642 2:N:0:ACAGGAAA+TAGACAAT
ATATTTTGCCGATGATAAACCAGGACTCAGGCTGGACCAAAGCTCACATGCTGACAGATCGGAAGAGCGTCGTGTAGGGAAAGAGTGTATTGTCTAGTTTAGATTTTCGCTGGGGCCGCAGTGATTGAAAAAAAAACAAAACTACTGTTATATAAATTCAGCCCACCTGCATGACATTACTAATACAAGGTCGGTAGTGGGGCATCTCGGTCAAATGTGTCGTAATTAATTTGTCACACTGAGGTTCTCTG
+
AAAAAFFF1DA1A11GFF1FGGEGHHFGGAGHA0AGEGHHCHGHHGEGBF1FGGFHF0GFHGGEG0FFGEFEEE?FDGGE0CGGEBBGFFDBFE2BFG2221@22B12///>//////////B122111@@0</A@.>G<>01111100000000=0<00=G/...;./:C000:0<000000;00:00.09---:99/..-.-//0/-9-9-9//9/99/-----///;////;//////;/99-/////
@M03495:530:000000000-LYBTV:1:1112:27067:21666 2:N:0:ACAGGAAA+TAGACAAT
ATATTTTGCCGTTGATAAACCAGTCACAACCACTTCTTGCCCTCCAAAGCTCACATGCTGACAGATCGGAAGAGCGTCGTGTAGGGAAAGAGTGTATTGTCTAGTGTAGAGCTCGGTGGGGGCCGGGTCATTACAAAAAAAAAAAATAAAAAATAACAATGACGAAGAGAGTGCGATGCCGAACGGAAGTACTGAGTCACGACATGTAAGAGGTAACACCAGTAAGAGCACACTCATGTGTGATCACGTGA
+
BCCCCFFFFFCBFGGGGGGGGGHHHFHHGEGGGHHHHHHHHHHHGHHHHHFHHHHHHGHHHHHHHHHHGEGGHGHGGGGGGHHHHEBFGHEGGHFGHHHBGHHHF@FFF434D3?@/?E/<///>>B//?111111==/->-<<--.00<00-.0:<000000..-..<<.000-....0-<---....00:00<00000<.-9.<::0000.000000...000000/0././//00<00.000:/....
@M03495:530:000000000-LYBTV:1:1112:18200:21718 2:N:0:ACAGGAAA+TAGACAAT
ATATTTTGCCGTTGATAAACCAAAGGACTCAGGCTGGACCAAAGCTCACATGCTGACAGATCGGAAGAGCGTCGTGTAGGGAAAGAGTGTATTGTCTAGTGTAGATGTCGGTGGGGGCCGGGGCATTAATAAAAAAAAAAAAAAAGAAAAGAGGGAAATACACACAGTTAGAATTATATATAATAACATACGCCGATGATATGTATAACGATGAGATCGTGCACACGCACAGTTCTGAATTTATAGAGCTA
+
CDDCDFFFFFCAFFGGGGGGGGHHHHHHHHHHHHHHGHHHHHHHHHHHHHHHHHHHHHHHHHHGGGGHHGGGGGEGHHHHGEGHHHHGHHHHHHBFFGHFB443444D??>//?//>//</<///??F111=D1D<A@---:;--...//:./..9..000000..:00000000:000000:;0000000..---:.0:0;000;000....00000./:..00.-----/000000000;000000000
@M03495:530:000000000-LYBTV:1:1112:4046:21724 2:N:0:ACAGGAAA+TAGACAAT
ATATTTTGCCGTTGATAAACCAGCTAATCCTGAAAAAAAAATCAAAGCTAAAAACTACAATGCTAAGACCACGATGTGACTGCTATCAAAGTTAGATATATATGTAAATTATTCATCTGTCAAATCCTAGAATTATATCATACCTGCTCCAGCAATCACGACCTGTAATGGCTTAGTGGGTTGTTCACTGTTTCTGAAAAATGAAGATAGTTGTCCAGCTTCCAAAAAGTTTATTGTGTTTTCTAGTGGAG
+
1A?AAF3FBB>>AEGGGB1B1000C1DEGBAADB1BEA/E/CGB1GAEF1BD1FEFHGEG1B1GD2@FB0B/>/>FG12BBDF@1202GHF1BFGFGFHG@BGFHEGHH2FFFFF22FGHFBFG2EGHHF1GHHHF2>22BDGGH1BF1FB10<0@B1</?<@EHD111??00?<F110.<>@EFEH000<=0<==DG00<CGH000;0;CCBG0CFF/;CC/00;9..00C00;C09C99/000900.09
@M03495:530:000000000-LYBTV:1:1112:7473:21741 2:N:0:ACAGGAAA+TAGACAAT
ATATTTTGCCGTTGATAAACCAGCTAATCCTGAAAAAAAAATCAAAGCTAAAAACTACAATGCTAAGACCACGATGTGACTGCTATCAAAGTTAGATATATATGTAAATTATTCATCTGTCAAATCCTAGAATTATATCATACCTGCTCCAGCAATCACGACCTGTAATGGTTTAGTGGGTTGTTCACTGTTTCTGAAAAATGAAGATAGTTGTCCAGCTTCCAAAAAGTTTATTGTGTTTTCTAGTGGAG
+
ABBCCFFFFFBAFGGGGGGGGGHHHHHHGHHHHHHHHGGGGHHHHHHHHHHHHHGHHHGHHHHHHHHHHHHHGGHGHHGHHHHHHHHHHHHHHHHHHHHHHHHHHHHHHHHHHHHHHGGHHHHHHHHHHGGHHHHHHHHHHHH2GHHHHFFH2GHHHHGGGGGGHHHHHHGGHHHGGHEGGGGGHGHHHGHGFHDDGDGHFHHGDFCGHHFHHHGHHGFHHF;:;;;;ABBFFFGGGFFFBFFGF0BFFF?
@M03495:530:000000000-LYBTV:1:1112:27969:21746 2:N:0:ACAGGAAA+TAGACAAT
ATATTTTGCCGTTGATAAACCAGTCAGGAGTCCAAAGCTCACATGCTGACAGATCGGAAGAGCGTCGTGTAGGGAAAGAGTGTATTGTCTAGTGTAGATATTGGGGGTGGGCCTATTGATGATAAAAAAAGAACAAAAACTAAAAATAGTTAAGTCGGCTTAAAGGTTAGAACTAACTTCAACCGCATTAATATACGCTGTAGCCATTCGCTCATGCAGTACGGTATGGTAATACTCAGCCACCAGTTACA
+
AABBBFFFFFBAEFGGGF5FGGHDHHHHHG4FGHHFHHHHHHHHHHHGHHGHHHHHDDGGGFHGGGEEG?BBGGFCGHGHGH@GF4BBFHGHG3@4B@4444BF1/>/>E////23333B?33B3?3D/>//0000?0//111111>11=1111>1.--.-/=0000<0.0<0;00/000;00.---..0000000..;.900000;9009...00=/////....././///////////.9.../////
@M03495:530:000000000-LYBTV:1:1112:20202:21755 2:N:0:ACAGGAAA+TAGACAAT
ATATTTTGCCGTTGATAAACCAGCTCTAGCTGCCATAGCAATGTCACAACCACTTCTTGCCCTCCAAAGCTCACATGCTGACAGATCGGAAGAGCGTCGTGTAGGGAAAGAGTGTATTGTCTAGTGTAGATATAGGTGGGCGGCGGGTCATTTAAAAAAAAAAAAAAAAAAAAAGAGTAGTTCAGCTGAAAAGAGAAACGTATATGTCTGAATATAAGCCACACACTAAAAACACACAGAACAGTAGTATG
+
CCCCCFFFFFC2EEGGGGGGGGHHHHHHHHHHHHHHHHHHHHHHGHHHHGGGGHHGHHHHHHHHGHHHHFHHHHHHHHHHHHHHGHHHGGGGHHHGGGGGGHHHHGFGHHGHGGGHHHHHHHHHHF4B344?D44BDFA//>//>----.0000;0::-;9:D?-;9----;--..//9/////////;/9//:;////.:.///9///////:/9//////9.../////:......./:///:/:////
@M03495:530:000000000-LYBTV:1:1112:8764:21763 2:N:0:ACAGGAAA+TAGACAAT
ATATTTTGCCGTTGATAAACCAAAGCTCACATGCTGACAGATCGGAAGAGCGTCGTGTAGGGAAAGAGTGTATTGTCTAGTGTAGATATCGGTGGGGGGCGGGGCATTAAAAAAAAAAAAAAAAAATTGAACACATTATCTAAAGTCAGTGAAAAGATAAAGTGAAACAGATCTAGCCTAATATATTAAACGCTGGCATACGCTCTTTAGATACTGTAAATAGTAGATACTAACTACTCATGACTCTATTT
+
CCCCCFFFFFCAEGGGGGGGGGHFHHHHHHHHHHHHHHGHHHGGGGGGHHHGGGGEFGFGFGHHHHHHGDGHFHH5FGGHF5B53444BBE?111/>/--;-9---;/////;D;-=DFF;9-9-:.////9//://////9///://;//9////.///://///////////////////9////////9-99-.////.....:///;/////;///////;/////////////9/////:9/////
@M03495:530:000000000-LYBTV:1:1112:18977:21765 2:N:0:ACAGGAAA+TAGACAAT
ATATTTTGCCGTTGATAAACCACCCTCCCTGTGGTCGTTATCTTGCTCCTTCTGTCGTCAACGAATTTACTAATTCCAAAGCTCACATGCTGACAGATCGGAAGAGCGTCGTGTAGGGAAAGAGTGTATTGTCTAGTGTAGATACAGGGGTAGGGCGGGTCATTTAAAAAAAAGAAAAGCAAAGTGTAGGTACAGACAGTGCACTAGTAATCAAACAGATATGTATGAGTACAAGAGTATAGAATGAAGAA
+
BBBBBFFFFFBAFFGGGGEGGGGGGHHGGHHHHHHHGGGHHHHHHHHHHHHHHHHHGGGHGHGGGHHHHHHHHHHHHHHHHHHHHHHHHHHHHHHHHHHHFGGGHHHGGGGGGGHFHGHHHHHHDHGHFHHFG3FHF?33?32@2222/</////0/<---.000;;:0:-;??../9/.////;0000;;00;90..;/;////;//////////../////////////////..;//B/////9//9/
@M03495:530:000000000-LYBTV:1:1112:15722:21773 2:N:0:ACAGGAAA+TAGACAAT
ATATTTTGCCGTTGATAAACCAGAACCATCCAAAGCTCACATGCTGACAGATCGGAAGAGCGTCGTGTAGGGAAAGAGTGTATTGTCTAGTGTAGATCCAGGAGGGGCGCGGTTCACCAAAAAACAGAGAATACAGACTACCCCTACCGCACACGATCACCCAAATTAGGCACCCTGCCGCGGGTTGAACGCCCGTCGTAGTGGGTGCCCCTTGTGGGGTGCACTAGCTCAGCTGTAATCCCAATCCAGGC
+
BBABBFFDDFB>EECGGGGGFCFFGGDCGHGCHFGHFFHHHHHGGGEHEGHHHHGEFGFGHFEDEAEAFDEFCFGHHHHHGHGHH4B4B4B3BB34443333111///////?<?F222////<//000<?111>11011>00<.<.<---<-<-:...//;::.000:0/0..9C/9.----9-.-9//..;---.--.;./9:..://.;..;/..-.-.//9/////99;//9///9////./.;//:
@M03495:530:000000000-LYBTV:1:1112:11209:21775 2:N:0:ACAGGAAA+TAGACAAT
ATATTTTGCCGTTGATAAACCACCCTCCCTGTGGTCGTTATCTTGCTCCTTCTGTCGTCAACGAATTTACTAATTCCAAAGCTCACATGCTGACAGATCGGAAGAGCGTCGTGTAGGGAAAGAGTGTATTGTCTAGTGTAGCACTCGGGGGGGGCGGGATCATTTTAAAAAAAAAAAAAAAAAAAAAGACTACAGATGCAATAAATGACGTTCTACAGAGACACCGGAGACATGACACAGAGTTCATTTGA
+
CDCCCFFFFFCBEGGGGGGGGGGGGHGGGHHHHHGHGGGHHHHHHHHHHHHHHHHHGGGHGHGGGHHHHHHHHHHHHHHHGHHHHHGHHHGHHHHGHHHHGGGGHHHGGGGGGHHHHGGHHHHGBGGHHHHFHHHHHH33332222=C//---<-----..:0000<<B00=CAF-<--<-<-----<./00/0:<0000000000000<../.00000/////.---<-./000000/.</000000000
@M03495:530:000000000-LYBTV:1:1112:20263:21793 2:N:0:ACAGGAAA+TAGACAAT
ATATTTTGCCGTTGATAAACCAGCTAATCCTGAAAAAAAAATCAAAGCTAAAAACTACAATGCTAAGACCACGATGTGACTGCTATCAAAGTTAGATATATATGTAAATTATTCATCTGTCAAATCCTAGAATTATATCATACCTGCTCCAGCAATCACGACCTGTAATGGTTTAGTGGGTTGTTCACTGTTTCTGAAAAATGAAGATAGTTGTCCAGCTTCCAAAAAGTTTATTGTGTTTTCTAGTGGAG
+
CCBCCFFFFFC>FGGGGGGGGGHHHHHHHHHHHHHHHGGGGHHHHHHHHGHHHHGHHHHHGHHHHGHHHGHHGGHGHHHHHHHHHHGHHHHHFHHHGHHHHHHHHHHHHHHHHHHHHHHHHGHHHHHHHHHHHHHHHHHHHHHBDHFFHHHHGFGHHHHGGGGGHHHHHHGDGHFFFBGGDEGFHHHHHHHHHH=DGFGHFGHHHHCGHHCGFHGFFGCFHH:;:C:9CCFF00FFFFFGGGGGEGGGFBE
@M03495:530:000000000-LYBTV:1:1112:12345:21821 2:N:0:ACAGGAAA+TAGACAAT
ATATTTTGCCGTTGATAAACCAGCTAATCCTGAAAAAAAAATCAAAGCTAAAAACTACAATGCTAAGACCACGATGTGACTGCTATCAAAGTTAGATATATATGTAAATTATTCATCTGTCAAATCCTAGAATTATATCATACCTGCTCCAGCAATCACGACCTGTAATGGTTTAGTGGGTTGTTCACTGTTTCTGAAAAATGAAGATAGTTGTCCAGCTTCCAAAAAGTTTATTGTGTTTTCTAGTGGAG
+
BCBCCFFFFFCAEGGGGGGGGGHHHHHHHHHHGGHHHGGGGHHHHHGHHHHHHHGHHHHHHHHHHHHHHHHHGGHGHHHHHHHHHHHHHHHHHHGHHHHHHHHHHHHHHHHHHHHHHHHHHHHHHHHHHHHHHHHGHHHHHHHHHHHHHHHGFGHHHHHGGGGGGHHHHHGDGHHHGHFHGGGGHHGHHHHHHGHHHHHHHHHFBGGHHHHHHHGHFGCHHH:C0C.CEGGGGGGGGFFFFCFFGGGG.FG
@M03495:530:000000000-LYBTV:1:1112:17467:21850 2:N:0:ACAGGAAA+TAGACAAT
ATATTTTGCCGTTGATAAACCAGGACTCAGGCTGGACCAAAGCTCACATGCTGACAGATCGGAAGAGCGTCGTGTAGGGAAAGAGTGTATTGTCTAGTGTAGATCTCGGGGGGGGCGGGAGCATTTAAAAAAAAAAAAAAAATAAAATAAGACGATGGTGTGTAGACAATAGTATGAAAAGTAGATCGTTGAATCACTTACTACTGAGCAGAAAGTCATCATCGCGCTGATAAGTTGTTATGTTGCGCATA
+
CCCCCFFFFFCAEGGGGGGGGGHGHHHHHHHHHHGHHHHHHHHHHHHHHHHHHHHHHHHHHGGGGHHHGEGEEEGHHHGHHHHEGGGGHHHH@FGGGHB443@4DD4B?>EC-@D-----:..0900909FF9;9A@9-:--.00:0000000.-...00...00000/09:00000000/;00:09././.000000;00090000000//9;:000;;0000.--9-.000;000::000000;--;..
@M03495:530:000000000-LYBTV:1:1112:8325:21923 2:N:0:ACAGGAAA+TAGACAAT
ATATTTTGCCGTTGATAAACCACCCTCCCTGTGGTCGTTATCTTGCTCCTTCTGTCGTCAACGAATTTACTAATTCCAAAGCTCACATGCTGACAGATCGGAAGAGCGTCGTGTAGGGAAAGAGTGTATTGTCTAGTGTGGTACACGGGGGGTGGGGGTGTGTTGTAAAAAAAAAAAATAAAAACCATATACTAGAAGTGTCGTAGCCGATACAGATAAGAGATAACATCTATAACAAACAATCACTCATT
+
CCCCCFFFFFCAFGGGGGGGGGGGGHHGGHHHHHHHGGGHHHHHHHHHHHHHHHHHGGGHGHGGGHHHHHHHHHHHHHHHHHHHHHHHHHHHHHHHHHHHGGGGHHHGGGGGGHHHFGFHEHHHHHHHFHGDFHHHHD33/22222///<--;9---::@-.:/.9009FF----;-9.000:0...0000000;000:090.....0.;---0;9000000:00000900:000000....;00000/00
@M03495:530:000000000-LYBTV:1:1112:13932:21951 2:N:0:ACAGGAAA+TAGACAAT
ATATTTTGCCGTTGATAAACCAGAACCATCCAAAGCTCACATGCTGACAGATCGGAAGAGCGTCGTGTAGGGAAAGAGTGTATTGTCTAGTGGAGATATCGGTGGGGGCCGGGTCATTAAAAAAAAAAAAAAAAAAGAAAAAAAAAGGAGCGGACTCAGTGCAAGAGAAATAAGAGGAACACAAAAGATGGAAATAGAATAGTGAAAAATCGACGCAGTATAAGAGCGTCAGGAAGACATGAGAGCGTGAT
+
BCCCDFFFFFCAFGGGGGGGGGHHHHHHHHHHHHHHHHHHHHHHHHHHHHHHHHGFGGHHHGGGEAFFGHHGHHHHHHHHHHHHHBGHHHH313133@BF1E1>//////>////0>>2222@<@CCF<-<-:---.:.//.---;.:/..-----/00000:00;;/:00000:0.././/.::./.000/00000000:0:0:000.:0..-----.0000000/-..../0/../:000000.-.../
@M03495:530:000000000-LYBTV:1:1112:27512:21956 2:N:0:ACAGGAAA+TAGACAAT
ATATTTTGCCGTTGATAAACCAGTCCAAAGCTCACATGCTGACAGATCGGAAGAGCGTCGTGTAGGGAAAGAGTGTATTGTCTAGTGTAGAGTGTTGATGGCGCGGGGGAGTCCTGTAACAAAGTCAAGATCACTGCGAGCTACAGGCAGTGACATCAGTTGACAGATGTTTCTCATGCCTACCCCCACCTTGAACGCTGCCCATTCATCCAAGCACAGCCTGCGGGACTTGTGAAGTGACGCGTCCGGAT
+
>>1113B31B>1AACF331AFF0F1AGBGHF1F1GGF1AADFHGCG1FAEBFA0A0ABEAAAA0DGF0BBC>01@FG2FGHBED22B22B2111B2/22210/?////>//?01111@?@110>1>F1111<1<111.-<-.<000<.:./::0;00:00:00<0;/0;0C0000;;000;0/..;-9...;;000.-9-9;-9///9//9///-9-:--A----9-9--//;//////9;---;-----9
@M03495:530:000000000-LYBTV:1:1112:22650:21967 2:N:0:ACAGGAAA+TAGACAAT
ATATTTTGCCGTTGATAAACCAGGGACTCAGGCTGGACCAAAGCTCACATGCTGACAGATCGGAAGAGCGTCGTGTAGGGAAAGAGTGTATTGTCTAGTGGAAATTAAGGTTGTCGCCGGTTGACTTTAAAATAAAACAGCACAGAACGAGCGAGAGAAGAGACGGTTCTCGGGTCTGGACAGAGGTAGTACGCTGGTTAGGAACCAGCCATCAATTACACAGTGAAGATCGCGTTACACAACTCTAGCAT
+
BBBBAFFFDFBAGGCGGFFGGGHGGGGHFCFFGFGDHAGFHHFHHHHHHHHGHHF2GHHDFGGGFDGHHGFGE>EEHHHGFEGGFGGGFHFHFB@GFB43133B343443432?3<///////2B333322222222@?<020?0<1?/??/-->-<.///.</....<<0..-.;/:/0.0.//.900000.;9.-900./00..9..../://///////./;//////.;---..///.9//////99
@M03495:530:000000000-LYBTV:1:1112:27408:21971 2:N:0:ACAGGAAA+TAGACAAT
ATATTTTGCCGTTGATAAACCAGCTAATTCCAAAGCTCACATGCTGACAGATCGGAAGAGCGTCGTGTAGGGAAAGAGTGTATTGTCTAGTGTAGATCTGGGTGGTTTGAGGATCATTAAAAAAAAAAGAAGACAAAAACAAAAAGGCTTGGTTTCTTAATTAAGTCCTAATACACAGTATACAGACCATGCATCAACGGCTGCTCAGGTCTCCACATGAAGGTCTGTGAACGATGAGTACAAACCATCAG
+
BBBBBFFFFFB2AFGGGGGGGGHHHHHHHHHHHFHFFHHHHHGHGHHHFHHHHHGDGGHGHGGGEAEFHHHGHHHHHGFGGFHHH4BF@BB@4434444432BE>?10/3/?3330B444443><</>//@2<000?0////0?..>.10-.1.0<0000<<=000=000000=0<0.0000<000:./00/0<00;/.----.90;//;/0000//900;0//////////..9:B///////:.;////
@M03495:530:000000000-LYBTV:1:1112:25817:21989 2:N:0:ACAGGAAA+TAGACAAT
ATATTTTGCCGTTGATAAACCAGGACTCAGGCTGGACCAAAGCTCACATGCTGACAGATCGGAAGAGCGTCGTGTAGGGAAAGAGTGTATTGTCTAGTGTAGATAACGGGGGTGGGCGGTTGATTAAAAAAAAAAAAAAATAAAACCTACGCAAACTATATCAGCACTATGAATGGAAATAACTCTTCTTCTGATAATTGTCGCGATCTAACCTGATCGATCGCAAGAAACCCAATCAACAGGTCTGTAGA
+
BCCCBFFFFFC>FEGGGGGGGGHGHHHHHHHHHHGHHHHHHHHHHHGHHHHHHGHHHHHGHGGGGGHHGBEEEEGHHHGHHHHHHHHFHHHH4BFGHHB4B@44443>>/>C/<///</<--011111<F@-@--:A-;-.00000.99/.-.--.0000000000;090:0:00000900900000000900000000000..---..000.0./00....-...9////.:../:00/0/.000/0000
@M03495:530:000000000-LYBTV:1:1112:12515:21995 2:N:0:ACAGGAAA+TAGACAAT
ATATTTTGCCGTTGATAAACCAGGGACTCAGGCTGGACCAAAGCTCACATGCTGACAGATCGGAAGAGCGTCGTGTAGGGAAAGAGTGTATTGTCTAGTGTAGATCTCGGTGGTGGCGGGGTATTGAAAAAAAAAAAAAGAGGAGGGAAAAACACGTCATGAAGAGACATACTAGATACGCTGCATATGTCGTTGTAATAGTGATGGATGACAGCACGGCACAGCTGCATACGCGTAAAGAGAGACATCAA
+
ABBBBFFFFFB>EGGGGGGGGGHGGGGHHHHHHHHGHHHHHHHCHHHHHHHHHHHHHHHHHHGGGGEHHGGGGEEHHHHGGGHHFHGHHHFHHGHGFGFFB43444440?/?A///0//////1<111>1>-@-<C--@../....-.../..9....../////9...////9;////..;..///////:..;://///;/////////://A.99---9.;.//9////..---..//.9..9.////
@M03495:530:000000000-LYBTV:1:1112:27887:22051 2:N:0:ACAGGAAA+TAGACAAT
ATATTTTGCCGTTGATAAACCAGCTAATCCTGAAAAAAAAATCAAAGCTAAAAACTACAATGCTAAGACCACGATGTGACTGCTATCAAAGTTAGATATATATGTAAATTATTCATCTGTCAAATCCTAGAATTATATCATACCTGCTCCAGCAATCACGACCTGTAATGGTTTAGTGGGTTGTTCACTGTTTCTGAAAAATGAAGATAGTTGTCCAGCTTCTAAAAAGTTTATTGTGTTTTCTAGTGGAG
+
AAAABFFFFFBAEGGGFGCGGGHHHHCDGFFFFFFFHEGGGHHHFGFHHGHHGHGHHAGHFFHHHGHHH2GEGGEC?BGGFF3GHFHHFGGHFHFHHHHHHHGHHHHHHHGHGFHHHHGH4FHHFFHGHGEHHHHHHFHGHHHFGHGFHH22BFBGHCHGGGCFHDGBGHHHHCF1FG0<CFGAGDGGFHGDHH0=D<DGAH00=CFHEG;CBC0CGG:0GH0;CC0;CFFGGFFG0;C/CFFFF0;B.C.
@M03495:530:000000000-LYBTV:1:1112:8945:22065 2:N:0:ACAGGAAA+TAGACAAT
ATATTTTGCCGTTGATAAACCAGCTAATCCTGAAAAAAAAATCAAAGCTAAAAACTACAATGCTAAGACCACGATGTGACTGCTATCAAAGTTAGATATATATGTAAATTATTCATCTGTCAAATCCTAGAATTATATCATACCTGCTCCAGCAATCACGACCTGTAATGGTTTAGTGGGTTGTTCACTGTTTCTGAAAAATGAAGATAGTTGTCCAGCTTCCAAAAAGTTTATTGTGTTTTCTAGTGGAG
+
ABBBAFFBFFBAGCGGGGGGGGHHHHHHHHHHGCHHHGGGGHHHHHHHHHHHHFGHHHHHHHHHHHHHHHHHGGHGHHHHGHFHHGHHHHHHHHHHHHHHHHHHHHHHHHHHHHHHHHHHHHHHHHHHHHEHHHHHHHHGHHHHHHFGHGFFFGHHHHHGGGCGHHHHHHGGHFHHHHHHGGGGFFHHHHHHGE=DG=GGHHHGHFCGFHGGHH0CFFFGFH/;G0;CEBFGGGGGGGFFFFGGGFFF?;9
@M03495:530:000000000-LYBTV:1:1112:27920:22067 2:N:0:ACAGGAAA+TAGACAAT
ATATTTTGCCGTTGATAAACCAAAGCTCACATGCTGACAGATCGGAAGAGCGTCGTGTAGGGAAAGAGTGTATTGTCTAGTGGAGGTATCGGGGGGTGCCGGTTCATTAAAAAAAAAAAAAGAAAAAAAGAAAGTATTCGGCTCTTTCTGATCAAAAGCAAGAATCTCCTGTGTGATATCTACCTGCCTTTTACTATAACGGCCTGACGTTGAAGACACCACGTCAGAATACCTATCCATAGACACATCTG
+
BBAABFFFFFBBGGGGGGGGGGHHHHHHHHADBFGHHHHHHHHHGGGGGHHGGGGGGFGHHGHFHGEGGHFGHHH5@GFGGD1@B11344B//>/---.:::-9.0;;00000;@@-BF--..:/.:--.;.//9////;.-..;///;//:/:////://::9//////////.///////////.;:/;/9B//9/9B.;--.9./9....//://......;..:////////;///9////..////
@M03495:530:000000000-LYBTV:1:1112:20661:22091 2:N:0:ACAGGAAA+TAGACAAT
ATATTTTGCCGTTGATAAACCACCCCTTCTTGCCCTCCAAAGCTCACATGCTGACAGATCGGAAGAGCGTCGTGTAGGGAAAGAGTGTATTGTCTAGTGGAGATCTCGGGGGTGGGCGGGTCCTGTAAAAAAAAAAAAAAAAGAGAAACAGGACGGGATAAACTGAGACAAGAGAGAAAGAAAAAGGTAGAGAGAAGTGATGCACGAAGGGATAGAACTCGTAGGATCAATAGGCGTCAGCATGCGATGCA
+
BBCCCFFFFFCAEGGGGGGGGGGGGGGHHHHHHHHHHGGHHHHGHHHHHHHHHHHHHHHHHGGGGGHGGEFEGGHHHHGHHHHHHHHHHHHHFHHHGH313?3334D0E//B//><//<---.<0000=C:@@DGA--9---../////9/...---..///////;////.99/..////.//...//////..///9//////9.9....//9/9///..;..///9//////-:-:./////:..../
@M03495:530:000000000-LYBTV:1:1112:17972:22115 2:N:0:ACAGGAAA+TAGACAAT
ATATTTTGCCGTTGATAAACCAGCTAATTCCAAAGCTCACATGCTGACAGATCGGAAGAGCGTCGTGTAGGGAAAGAGTGTATTGTCTAGTGTAGATATCGGTGGGGGCCGGGTCATTAAAAAAAAAAAAAAAAAAAAAAAACTATGGACAACCACTAGTGACACTAATATAATAATGGGACAAGACATAGACTACAAAAGTGGAATGACATCAACATATAATCACAGCGCACAGCCGTTACATCAGTAGT
+
CCCCCFFFFFCAGGGGGGGGGGHHHHHHHHHHHHHHHHHHHHHHHHHHHHHHHHGGGGHHHGGGGEEGHHHGCHHHHHHHHHHHHFFGGHHF4434444B?/>EE/////</</>BBG32@2>B?DCFCC-<;-:--9---99009:900:.;...0/000;0009/;00000000000./..../;/0000090/000./0000000000:000/0/0000900000.---:-/.;-...;00000:900
@M03495:530:000000000-LYBTV:1:1112:7964:22129 2:N:0:ACAGGAAA+TAGACAAT
ATATTTTGCCGTTGATAAACCACCCTCCCTGTGGTCGTTATCTTGCTCCTTCTGTCGTCAACGAATTTACTAATTCCAAAGCTCACATGCTGACAGATCGGAAGAGCGTCGTGTAGGGAAAGAGTGTATTGTCTAGTGTAGATATCGGTGTGCGGCGGGATCTTAAAAAAAAAAAAAAAAAAGAAAAACAATATGAAACGAAGAGTCATGTGCACATGAAAACGATGATGATGAAACATTGTGGACGACAA
+
BCCCCFFFFFBAGGGGGGGGGGGGGHHGGHHHHHHHGEFHHHHHHHHHHHHHHHHHGGGHGHGGGHHHHHHHGHHHHHHHHHHHHHHHHHHHHHHHHHHHGGGGGHHGGGGGGHHHHGHHHHHHGFHHHHHDFGGHGD?B332>2>=//<//1///<---..00;0;0:DFAA?------9-.../:....00000000......00:00909000000900/-...000000;000/00000.00--9--
@M03495:530:000000000-LYBTV:1:1112:16470:22188 2:N:0:ACAGGAAA+TAGACAAT
ATATTTTGCCGTTGATAAACCACCCTCCCTGTGGTCGTTATCTTGCTCCTTCTGTCGTCAACGAATTTACTAATTCCAAAGCTCACATGCTGACAGATCGGAAGAGCGTCGTGTAGGGAAAGAGTGTATTGTCTAGTGTAGAGCTCGGTGGTGGCGGGGTCATTAAAAAAAAAAAAACAAATAAACTATACAAAGTAGTTCAGCAAAGAAATGAACAAAGAAATCGATAGAGAATGCTAGATCACTAGACA
+
BCCCCFFFFFC>EEGGGGGGGGGGGHHGGHHHHHHHFGGHHHHHHHHHHHHHHHHHGGGHGHGGGHHHHHHHHHHHHHHHHHHHHHHHHHHHHHHHGHHHGGFGHHHGGGGGGHHHHGEGGGGGGHHHHHHFHDHHHF33B32222/</?///?0/<---.;C0000::-A--::--...:/9////;//////9///99/////////.///////9./9.9//.....//////:///://9///////
@M03495:530:000000000-LYBTV:1:1112:5760:22197 2:N:0:ACAGGAAA+TAGACAAT
ATATTTTGCCGTTGATAAACCAGAGGACTCAGGCTGGACCAAAGCCTCACATGCTGACAGATCGGAAGAGCGTCGTGTAGGGAAAGAGTGTATTGTCTAGTGTAGATGACGGGGGGCGCTGCGGCGATAAAAATAAAAAAAAAAAACAAAAGCAGTATCGCGTCAATCAGCGATAGACCGAAGACTGTGTCTGCGATGATACTCGCAGCTAAGCCGACAAACTGACACCGATAAAGTAAGAATTTACGCAC
+
ABBBAFFDFFBAEGGFGGFFGGHCHGCHHHHHGHHGGHHHHHHHHHHHHHHHHHHHDEFF3FGHG1FFHHHFFGFEFGHGHEGHGHHHFHHHHHH4FHGEB34B344443///><A-;?--.------../;;.9//;B-9-;9--.9..././/9//9;.---../////.-.9.///----.///;//9//9-;..://///.--.-//9///-----.;///9//.-9--.////;/;////:99..-
@M03495:530:000000000-LYBTV:1:1112:24005:22206 2:N:0:ACAGGAAA+TAGACAAT
ATATTTTGCCGTTGATAAACCAGAACCATCCAAAGCTCACATGCTGACAGATCGGAAGAGCGTCGTGTAGGGAAAGAGTGTATTGTCTAGTGTAAATCTCGGTGGTGGGCGGGGCGTTAAAAAAAAAAAAAAAAAAAAATATAGAGAGAGGTACATCGAAAGATAAGAAAATACACGTGGGTAAAAAGATTGACGTGCGAGAGTGTGATAGCAAGATCAGATGCGTCAAAATTAAGATTGAGCGATGAGAA
+
ABCCCFFFFFCAFGGGGGGGGGHHHHHHHHHHHHHHHHHHHHHHHHHHHHGHHHGFGGHHHGGGGGGHHHHGHHHHHHHHHHHHHFGHGGHG@B444@44BF?EE?////>////---.<=0<@@-:BC:?---9---;.0000;00....:000:0.//../000090//;0000....-.0/00;..;000:..;.-.---00090900000//00;09000-.-..0000::0000009:--..0000
@M03495:530:000000000-LYBTV:1:1112:8156:22208 2:N:0:ACAGGAAA+TAGACAAT
ATATTTTGCCGTTGATAAACCAGGACTCAGGTTGGACCAAAGCTCACATGCTGACAGATCGGAAGAGCGTCGTGTAGGGAAAGAGTGTATTGTCTAGTGTAGATCTCGGTGGTGGCCGTATCATTAAAAAAAAAAAAAAAACAATAACTAACTAGAAAATAGAGTACAGCAAGCATCACATCAAAAAGATAACAGAGTGATAGAACAGTGAAGACGAATATACGAACTGAACACAGAGTATATGCACTGTA
+
CCCCCFFFFFCAGGGGGGGGGGHGHHHHHHHHHHGHHHHHHHHHHHHHHHHHHHHHHHHHHGGGGHHGGEGEEGHHHHGHHHHHHHHHHHHH4BFGFHBB434B44@?F/EE///00///004BH??FBDDGC@@@>>A--...01<01100<100<1<1<01111111:///./10000100000<..0<1000//:11111110//1<111:/.<-..111...-.00001/..</:11:111100/11
@M03495:530:000000000-LYBTV:1:1112:23292:22209 2:N:0:ACAGGAAA+TAGACAAT
ATATTTTGCCGTTGATAAACCAGGACTCAGGCTGGACCAAAGCTCACATGCTGACAGATCGGAAGAGCGTCGTGTAGGGAAAGAGTGTATTGTCTAGTGTAGAAATTGGTGGGGTGCGGATAATTAAAAAAAAAATAAAAAAATTAATTATGTGAGTGAAATGCTTAGTGGAGAGACAGGTTATAAGTGACATTAAGGAGATCTTAGGCAGGGCAAAAAAAGACAAATTAGAGTAGACTGATCGTATTGTT
+
BBBBBFFFFFBAEGGFGGFGGGHGGEHHHHHHGHGHHHHGHHHHHHHHHHHHHHHHHEHHGGGGGFEGEBEEEF?EGHFGHHGHHFGFGHHH4B4BDF344@44B44333?////<///>//23322@@<>@/>D0<111<--./0000<00000000:<00000000:0.0.::.///.0000000;0;000;00000../0009;0/0:--...:..--::.:..;9;//;////:;//;/.;./////
@M03495:530:000000000-LYBTV:1:1112:23888:22212 2:N:0:ACAGGAAA+TAGACAAT
ATATTTTGCCGTTGATAAACCACCCTCCCTGTGGTCGTTATCTTGCTCCTTCTGTCGTCAACGAATTTACTAATTCCAAAGCTCACATGCTGACAGATCGGAAGAGCGTCGTGTAGGGAAAGAGTGTATTGTCTAGTGTAGAGCTAGGGGGTGGGGGGGTCATTAAAAAAAAAAAAAAAGATAGAGTAAGATAACCTAGAATGGAGGAGAATAGTACATGAGGTCGTGCTAGTAACAATACAGTACAACAG
+
CCCCDFFFFFCBGGGGGGGGGGGGGHHGGHHHHHHHGGGHHHHHHHHHHHHHHHHHGGGHGHGGGHHHHHHHHHHHHHGHHHHHHHHHHHHHHHHHHHHHGGGGGHGGGGGGGHHHHGHHGHHHGGHFGHHDGGHHHF33B?22@2@F/?</<---<9--..1<<111<=D-=----9-..01111111111110010:011100/.....010<1111100///--..<11:11110<100<:11110./
@M03495:530:000000000-LYBTV:1:1112:15528:22233 2:N:0:ACAGGAAA+TAGACAAT
ATATTTTGCCGTTGATAAACCAAAGCTCACATGCTGACAGATCGGAAGAGCGTCGTGTAGGGAAAGAGTGTATTGTCTAGTGTAGATCTCGGTGGGGGGCGGGTTCTTAAAAAAAAAAAAAAAAAAAAAAAATAAAAAAGCAAAGGCACAAATTGAGGAGAAATGAGTAACAATAGAATAATCAGACGAGTGTCGTGAAAGACTGTTAATGATAGCGATTACGTCTGTACAGAAACTACGTGATCTGCTGA
+
BCCDCFFFFFCAFGGGGGGGGGHHHHHHHHHHHHHHHHHHHHHHGGGGHHHGGGGGGHHHHGGHHHGHGHHHHHHDFGGGHF5@B44B4B1C1>?//>--:--:.:000000;9@BF-:@D----@-@----.00000-..0/0//.../:.00000/;.9.0:00000000000000000;000;0;--..00.:.;.00:/0:00000000000--...:9/::.00000000/000../:/;:0;0:0
@M03495:530:000000000-LYBTV:1:1112:19188:22248 2:N:0:ACAGGAAA+TAGACAAT
ATATTTTGCCGTTGATAAACCAGAACCATCCAAAGCTCACATGCTGACAGATCGGAAGAGCGTCGTGTAGGGAAAGAGTGTATTGTCTAGTGGAGATCTCGGGGGTGGCCGGGTGATTAAAAAAAAAAAAAAAAAAATAATAGTAGCTGCACAAAGTGTTCGCACTTAAAAGATAGGAAGAAACATCAGAGACAGTAAGAGCAACAGCAATCACACCGATGGAGTTCAATGCTTAAACTGAAGTATAGTGA
+
BCDCCFFFFFDBEFGGGGGGGGHHHHHHHHHHHHHGHGHHHHHHHHHHHHHHHHGGGGHHGGGGGEEAGHHGHHHHHHHHGHHHG4FGHHFB131333441FEEE/</00</////1?11?1?<-CCDC@F@B-9-9.<000<00<0000::0/./00000.-.--000000.00</:0..////000000:<//000000/0/.././/0:000<.---..</0/0BB0000000<0000:00:0:0<00
@M03495:530:000000000-LYBTV:1:1112:20815:22252 2:N:0:ACAGGAAA+TAGACAAT
ATATTTTGCCGTGATAAACCAGAACCATCCAAAGCTCACATGCTGACAGATCGGAAGAGCGTCGTGTAGGGAAAGAGTGTATTGTCTAGTGTAGATCTCGGTGGGGGGCGTATCATTAAAAAAAAAAAAAAAAAAAAAAAATATGAGACACTGAGAGTGAAATGACACGAAAATACTAAGTGCGAAGTAAATATGAATATTATGCGAGCAGCAAGAGTAGAAGTCAAGATATATCTCAGAACATGTAGTAA
+
CCCCCFFFFFCBGGGGGGGGGGHHHHHHHHHHHHHHHHHHHHHHHHHHHHHHHGGGGHHHGGGGGGHHHHGHHHHHHFGGHHHHBFGHGHF44B444B41E1?E///--<--..<:B000:09@CFFA@<9<-----<---.0000000//00000000000000000.-..-0<0000<000-<--<000000000000<0000..9--//.///.:00000:0000000:00000<000//00000<B0
@M03495:530:000000000-LYBTV:1:1112:5144:22265 2:N:0:ACAGGAAA+TAGACAAT
ATATTTTGCCGTTGATAAACCAAAGCTCACATGCTGACAGATCGGAAGAGCGTCGTGTAGGGAAAGAGTGTATTGTCTAGTGTAGATTTCGGGGGTCGGCCGTGCTTTAAAAAAATAAAAAATATACACCCACATACCACTGGAGATCGCCATCGTTTCCAGCAACACAGTGTAATAGACAGTTCAGCTGATCAAGCAAAACATCCTAATCGAACATGACATTGAGAGCTAACGCTAACATATCAGACACT
+
BBBBBFFFFFB>EEGGFGAGGGHHFHHHHHHHHHGHGHHHHHGHCFF?GHGGGGGEEHGHHGBGEHGFGH5FGHH5EGGHHF@534B44B2/1////>////////1?121?DDA0?GGD1-<<111=10>.<.00=<00/0//.<<:...;.;C...;000//;;....00;000;0000;00;C00;/0CFBC00;/9.9.;///////../.-///////9//.;;/9//.-...///////9/;9.9
@M03495:530:000000000-LYBTV:1:1112:10503:22265 2:N:0:ACAGGAAA+TAGACAAT
ATATTTTGCCGTTATAAACCACCCTCCCTGTGGTCGTTATCTTGCTCCTTCTGTCGTCAACGAATTTACTAATTCCAAAGCTCACATGCTGACAGATCGGAAGAGCGTCGTGTAGGGAAAGAGTGTATTGTCTAGTGTAGATCGTGGTGGTGGCCGCAGCATTTAAAAAAAAAAACAAAAAAGAAAAAATATATCATCACTGATAGAGACAAAAACTAAGACAGGAAAGCTAATAAAAATATTACTTCATA
+
BCCCCFFFFFCAGGGGGGGGGGGGHHGGHHHHHHHGGGHHHHHHHHHHHHHHHHHGGGHGHGGGHHHHHHHHHHHHHHHHHHHHHHHHHHHGHHHHHHHGGGGGHHGGGGGGHGHHGHHHHHHHHGHHHHHHHHHHD??3332/2@CFF</?/00>//--<<>1<1<<FC@<@-;.:9...-.9.//.-.0000000000000;90000:///...000000/:..//9/;00000;00.0000000900;
@M03495:530:000000000-LYBTV:1:1112:23976:22279 2:N:0:ACAGGAAA+TAGACAAT
ATATTTTGCCGTTGATAAACCAGGACTCAGGCTGGACCAAAGCTCACATGCTGACAGATCGGAAGAGCGTCGTGTAGGGAAAGAGTGTATTGTCTAGTGTAGATCTCGGTGGGGGGCGGATCATTAAAAAAAAAAAAAAATAAAAATAAACTGAGACATGTTTACAACTAACAGTTATCCAGCATACTAAGTAGATCGATAACAGATTGCGACTATAATCGGTGATGTACTCGATCTATACAGGCACACAG
+
CCCCCFFFFFCAEGGGGGGGGGHGHHHHHHHHHHGHHHHHHHHHHHHHHHHHHHHHHHGHHGGGGHHHGEGFFGHHHHGFHHHHHHHFHHHH@FEGHH344344@4?FF/>?///----:--9/////;;@FF;@;DCD-.9B///9//////////;//////////////9///9//////////;/////////...../////9//9----/////...9.//;////../../9//://.../...
@M03495:530:000000000-LYBTV:1:1112:19002:22292 2:N:0:ACAGGAAA+TAGACAAT
ATATTTTGCCGTTGATAAACCAGCTAATCCTGAAAAAAAAATCAAAGCTAAAAACTACAATGCTAAGACCACGATGTGACTGCTATCAAAGTTAGATATATATGTAAATTATTCATCTGTCAAATCCTAGAATTATATCATACCTGCTCCAGCAATCACGACCTGTAATGGTTTAGTGGGTTGTTCACTGTTTCTGAAAAATGAAGATAGTTGTCCAGCTTCAAAAAAGTTTATTGTGTTTTCTAGTGGAG
+
?ABBBFFD4FD>AA4GGGGGGGHHCHHHHGHGHHHHHGGAEHHHGHHGHGHEGHCFGGHHFFHGHHHHFHGGGGHGHHHHGFFGHHFGFHHHHHHGHFHHGGHFGGH4GFHHHEHHHGGHHGBGHGBGHHHFHGHHHHEHFHF0FFGFBC?FBGHHHHHGGGGGHHH1@DFFGHFG=FCHGFC.GGFHFHFGHHHHHHHGGGD=DG00CC;<GH0CBG:GHG0<;0.-;0;FFGB0CFBFGFFGGFBF?0C
@M03495:530:000000000-LYBTV:1:1112:24846:22312 2:N:0:ACAGGAAA+TAGACAAT
ATATTTTGCCGTTGATAAACCAGTCAGGAGTCCAAAGCTCACATGCTGACAGATCGGAAGAGCGTCGTGTAGGGAAAGAGTGTATTGTCTAGTGTAGATATCGGGGGTGGCCGTGTGCGTAAAAAAAAAAAAAAAAAAATAATATAATTAAATAGGTAGAAAAATAATACATCGCCAAGTTATGTGTAGTACAAGATAAACATGACAGAGAATAACATGACACATTACACACCTTGCACCTCTGCAATAAC
+
BBBBBFFFFFB>EEGGGGGGGGHHHGHHHGHHHHHHHGHHHHHHHHHHHHHHHHHHGGGGHHHGGGGEEBFGHGFHHHHGBGGGFHHBEFFHG@BF34BBBB1//><///00///</2/<///?1/@CGC?-:--;---:00;000000000;/////////...//999://9..;-.//////////;/////.////////://///9//////;////:./;////9;.////////./////////
@M03495:530:000000000-LYBTV:1:1112:25569:22320 2:N:0:ACAGGAAA+TAGACAAT
ATATTTTGCCGTTGATAAACCACCCTCCCCAAAGCTCACATGCTGACAGATCGGAAGAGCGTCGTGTAGGGAAAGAGTGTATTGTCTAGTGTAGATCTCGGGGGGCGCCGGGGCATTAAAAAAAAAAAAAAAAAACCAAAGCACATCAGCTACGCTACAGCCCATATATAACATACTGTCAGTGTATAACAACAGACTCCTTCGCTACATGCGTTACCTCTAGACCTCCTCTATATCAGTAGCACAACCTC
+
BBBBBFFFFFB>FGGGGGGGGGGGGHHGGGHGHHHHHHHHHHHHHHHHHHHHHGGGGHHFGGGGGGHHHHGGHHHHHGGHHHHHBBFFGHB4@B444BB1?//E-----9-----:9///;/9-;@>-9@=-;9-....;/./.;/////9//.;..99B/...//9/////////;/////////;///9/..;/.////9/9...-99//..9;.9////9BB/BF...///;//;///9///....//
@M03495:530:000000000-LYBTV:1:1112:13770:22349 2:N:0:ACAGGAAA+TAGACAAT
ATATTTTGCCGTTGATAAACCACCCTCCATGTGGTCGTTATCTTGCTCCTTCTGTCGTCAACGAATTTACTAATTCCAAAGCTCACATGCTGACAGATCGGAAGAGCGTCGTGTAGGGAAAGAGTGTATTGTCTAGTGTAGAACTAGGGGGGGGGCGGGTCATTTTAAAAAAAAAAAAAAGTGAATGAGTACAACTGGATAGAAGTACGTGTCTGTCACCAGCTCTGAGAGAACAAGAGAGAGCACAGAGG
+
BBBBAFFFFFB>EEGGGGGGGGGGEHHGHHHHHHHHEEGHHHHHHHHHGHHHHGHHGGGHGHGGFAFFHHHHFHHGHHHHHHHHHHHHHHHHEGDGHHHHGGGGHHGGGGG@EHCHHGCGHFFGBGFGHHGBGBGH333333322<22///-------;--./9///;/9B9@D;>-9--.///////:/99//;://///9////;/...9.//////:/:.//9;//9/.///;......../...//.
@M03495:530:000000000-LYBTV:1:1112:20334:22349 2:N:0:ACAGGAAA+TAGACAAT
ATATTTTGCCGTTGATAAACCACCCTCCCTGTGGTCGTTATCTTGCTCCTTCTGTCGTCAACGAATTTACTAATTCCAAAGCTCACATGCTGACAGATCGGAAGAGCGTCGTGTAGGGAAAGAGTGTATTGTCTAGTGTAGAATACGGGGGGGGCCGGGTCATTAAAAAAAAAAAAACAATATAAAAGAATAGATACGATGTGACAGATATAATAGAATTACAAATAAGTAAAGAAAACTGAGAATGAAAA
+
CCDDCFFFFFDBGGGGGGGGGGGGGHHGGHHHHHHHGGGHHHHHHHHHHHHHHHHHGGGHGHGGGHHHHHHHHHHHHHHHHHHHHHGHHHHHHHHHHHHHGGGGHHHGGGGFGHHHHGHHHHHHFHHHHHHDHBHFHD33332222?///--<---<--.<:000000<-@-B=-<-...00000000..00<00009.9..0<000/00000<000<<000000000000<000./:/<0000<<00000
@M03495:530:000000000-LYBTV:1:1112:9106:22357 2:N:0:ACAGGAAA+TAGACAAT
ATATTTTGCCGTTGATAAACCAGGGACTCAGGCTGGACCAAAGCTCACATGCTGACAGATCGGAAGAGCGTCGTGTAGGGAAAGAGTGTATTGTCTAGTGTAGGTCTAGGTGGTGGGCGGTGCATTAAAAAAAAAAAAAAAAAAACGAAAAGAGGACAAATGGGTATGACACAGACGAGTAAGAAGAATGAGACACAGACAGAAAGCTACACAGACATGCAGACTGACTGAGGCCAAAAAGAGAAAGCGGG
+
BCCCCFFFFFCAFGGGGGFGGGHGGGGHHHHGHHHGHHHHHHHHHHHHHHHHHHHHHHHGHHGGGGHHHGGGGFGHHHHGGHHHGHFGHHHHHBGBFFB@B@E334D3433B?////?<///<2@222@2>@C?DC@D-------.-...-/./..././000./00;;00:/999---:90090/0/000000;/9.0.;//000/:000/9.0./000000.00000000...../....9/000/.-9
@M03495:530:000000000-LYBTV:1:1112:27196:22373 2:N:0:ACAGGAAA+TAGACAAT
ATATTTTGCCGTTGATAAACCAGTCCAAAGCTCACATGCTGACAGATCGGAAGAGCGTCGTGTAGGGAAAGAGTGTATTGTCTAGTGTAGATCTGGGCGGTCGCGGGGTAAATAAAAAAAAAAAAAATACAAACAAATCAACTAACCTCAGCAATATAAGAGAAACTACTATAGAAAAATGTATACCTACTATCCATAATGGATCATCCCGAACTAGTCCGAAGCACCTTACTTCACGCTCAATCAATATC
+
BBBBCFFFFFCAGGEGGGGGGGHGHHHHGHGHHHHHHHGHHHHGHHHHHGGGGGGHGGGGEGHHHGGGHCCGGDGFGGHGDEGFG4344344B443?1/>>/>///////01?1<1F1<CAG?@-A-.;0:009...0000/090;:0////;/00000000;/9//////;//////..////////////:9/////:/;;//.;//.:.--.B:///..99://9///////9;...:.//://////
@M03495:530:000000000-LYBTV:1:1112:7074:22376 2:N:0:ACAGGAAA+TAGACAAT
ATATTTTGCCGTTGATAAACCAGTCTCCAAAGCTCACATGCTGACAGATCGGAAGAGCGTCGTGTAGGGAAAGAGTGTATTGTCTAGTGTAGATATCGGTGGGGGGGGGGTCATTTAAAAAAAAAAAAAATTAGATGTTGTAGTGGTATAGGAATCAAAGAGAGATACGACAGCAATAATGGTAAGCGCATGGAGTATCAGTGAAAATACATACATGGGAAGAGCGGTGAGTAGTGAGAGTCACACAGTGA
+
CCCCCFFFFFCAEGGGGGGGGGHHHHHHHHHGHHHGHHHHHHHGFHHHHHHGGGGHHHGGGGEEGHHFGBFGFHHHHHHHHH@GGGH@3B4B444441/1?E/>/-----;;.:///9:/9-;=;->-;-.///////;B/////.///99/9///////;//.:/9/.;.-;./////:9//////---;..///9/////////////////////.//.../--.-..//9/:/;////////.:///
@M03495:530:000000000-LYBTV:1:1112:15454:22404 2:N:0:ACAGGAAA+TAGACAAT
ATATTTTGCCGTTGATAAACCAGGACTCAGGCTGGACCAAAGCTCACATGCTGACAGATCGGAAGAGCGTCGTGTAGGGAAAGAGTGTATTGTCTAGTGTAGATCTCGGGGGTGGCGGGGTCTTTTAAAAAAAAAAAAAAAAAAAAAACAGAGCTGGGAGCAACACAGGTCGAGTGAAAAGACATGATAAGTGGGGTAACTGAAGCAAGGGTATAAAACTATGGAGAACTAGGAATACGAGTACATATTGA
+
CCCDCFFFFFCBGGGGGGGGGGHGHHHHHHHHHHGHHHHDHHHHHHHHHHHHHHHHHHHHHGGGGHHHGEGFEGGHHHGGHHHHHGGHHHHHBFGGHHB44344B4F0A//B//<0/<-<<./=<00<00C-C-BD<A-9--<----<.<////00/...../......00---0.:000/9//0<:0000000.9../0<000000</..<F0000000:0000/0.:000<00000.....00000:00
@M03495:530:000000000-LYBTV:1:1112:5122:22413 2:N:0:ACAGGAAA+TAGACAAT
ATATTTTGCCGTTGATAAACCACCCTCCCTGTGGTCGTTATCTTGCTCCTTCTGTCGTCAACTCCAAAGCTCACATGCTGACAGATCGGAAGAGCGTCGTGTAGGGAAAGAGTGTATTGTCTAGTGTAGGTCTGGTGGGGGGGCGGGGAGATAAAAAAAAAAAAAAAAACAAAAAGAGCTGAGGTATAGTAGGTGGAGATAGAAGAATAAGCCATTACCATAAGTGACAGACACATCGAAGAGCACAAGAA
+
ACCCCFFFFFCAGCGGGGGGGGGGGHHGGHHHHHGHEEGHHHHHHHHHHHHHHGHHGGGHGHHGHHHHHHHHHHHHHHHHHHHHFGHHGGGGEGHGGGGGGHHHHGFCHGFHHHFHHHHDFHHHFD?4323B?223BCC?/:==B--9--.;:9B9B-9-;:9------.....9.9//000..:000000;000.;.0/0;0BB0B000000;09;090:000000000;.///00.//.../0.//.99
@M03495:530:000000000-LYBTV:1:1112:22308:22432 2:N:0:ACAGGAAA+TAGACAAT
ATATTTTGCCGTTTATAAACCACCCTCCCTGTGGTCGTTATCTTGCTCCTTCTAATTTACTAATTCCAAAGCTCACATGCTGACAGATCGGAAGAGCGTCGTGTAGGGAAAGAGTGTATTGTCTAGTGTAGATATCGGGGGACGGCGGGGGCTTTGTAAAAAAACAAAACAAAAAAAACGAAGTCAACCTGATCAACACAAGTACACTTGAGAACTAAACATGTACACACATATTAAAGATGCCTTACAGA
+
BBCCBFFFFFCAGGGGGGFGGGGGGHHGGHHGHHGHGGGHHHHHHHHHHHHHHHGHHHHHHHHHHHGHHGHHHHHHHHHHHHHHHHHHHHGGGGHHHGGGGGGHHHHGHHHHHHFGGGGGHBFFHHHEB4344D44?C</>//<--------;./0;0000:-9.9..;.;...:---.-....:000././0000/0.:..0:00000000.0000090000000000..0000;0000000000;;B00
@M03495:530:000000000-LYBTV:1:1112:23342:22432 2:N:0:ACAGGAAA+TAGACAAT
ATATTTTGCCGTTGATAAACCAGTCTCCAAAGCTCACATGCTGACAGATCGGAAGAGCGTCGTGTAGGGAAAGAGTGTATTGTCTAGTGTAGATCTAGGGGGGGGGGGGGGCATTTAAAAAAAAAAAAAAAAAAAAATAGTTATGAGAGAATGCTGAATGTGAAAGGAGTAAAACGCAGATTAAAGTAGGGATAGAGGAAAATGTACTAACTAGAGTCACACATCGCATGATGAGATCATGTTTCGAGTGT
+
CCCCCFFFFFCAFGGGGGGGGGHHHHHHHHHHHHHHHHHHHHHHHHHHHHGGGGGHHHGGGGGGHHHHGFGGHHHGHHHHHH5FGHHH3443444B44311/-------;---:900:;:B@DFAF-@:--;-----.00000000000.00000000000000;0././/0900-----0000000000.//;0;0/:///;00000000000000;0000.00.9...00000000009000:../090
@M03495:530:000000000-LYBTV:1:1112:13571:22466 2:N:0:ACAGGAAA+TAGACAAT
ATATTTTGCCGTTGATAAACCACCCTCCCTGTGGTCGTTATCTTGCTCCTTCTGTCGTCAACGAATTTACTAATTCCAAAGCTCACATGCTGACAGATCGGAAGAGCGTCGTGTAGGGAAAGAGTGTATTGTCTAGTGGAGAACTCGGGGGGGGGGGGGGCCTTAAAAAAAAAAATAATAAAACGAGATGGAAGAGATGGCATCAGGAGTAACCAATATAATATAGTGGATAATGAACATGAGCGGCAGTG
+
CCBCCFFFFFCBGGGGGGGGGGGGGHHGGHHHHHHHGGGHHHHHHHHHHHHHHHHHGGGHGHGGGHHHHHHHHHHHHHHHHHHHHHHHHHHHHHHHHHHHGGGGHHHGGGGFGHHHGGHHAFHHGHHHGGF3BBFHHB?2/@0222<//<<--;---;----.00:00:A-@@DB.000:00;;-9...00:0/..;000//0/0000.//00:0900000000:000.0::000;:00:0000--;--/0
@M03495:530:000000000-LYBTV:1:1112:20048:22540 2:N:0:ACAGGAAA+TAGACAAT
ATATTTTGCCGTTGATAAACCAGCTAATCCTGAAAAAAAAATCAAAGCTAAAAACTACAATGCTAAGACCACGATGTGACTGCTATCAAAGTTAGATATATATGTAAATTATTCATCTGTCAAATCCTAGAATTATATCATACCTGCTCCAGCAATCACGACCTGTAATGGTTTAGTGGGTTGTTCACTGTTTCTGAAAAATGAAGATAGTTGTCCAGCTTCCAAAAAGTTTATTGTGTTTTCTAGTGGAG
+
@BABBFFDFFB2EAFGGGGGGGHGGHHHHHHHHHHHHGGGGHHHHHHBHGHHFFGHHHHHHHHHHHHHHHHHGGHGHGHFHHBFGHFGHHGHHHGHHHFHHHHHHHGHGHHGHHHHHHHHGHHHHHHHHFHHGHFHHHFHHHGFDGFCGH22B@FFGHHGGCCGGGFHHHH1GHHEDGGCEGFDFHHHGHHDFGDGHFHHCGHHGFCGFBGGHHGHFH/:GC/0:=.99FGFGGGGGGFBBCBBBFFF.9A
@M03495:530:000000000-LYBTV:1:1112:12122:22551 2:N:0:ACAGGAAA+TAGACAAT
ATATTTTGCCGTTGATAAACCAGTCACAACCACTTCTTGCCCTCCAAAGCTCACATGCTGACAGATCGGAAGAGCGTCGTGTAGGGAAAGAGTGTATTGTCTAGTGTAGATAATGGTGGTGGGCGGAGCAATTAAAAAAAAAAAAATTAAAGACAAAAGAGTAGGAGACAAAAGATCAGACATATATACAGTAATAGGTAAGAGCAGCTAGGCTGTAGCTTATCTAAGCTATTACGGCAAAAGACCATTGT
+
BBBBBFFFFFBAEEGGGGGGGGHHHHHHHEGGGHHHHHHHHHHHGHHHFHHHHHHHHGHHHHHHHHHHGEGGHHHGGGGGGHHHHGHHHHHHGHGHHHH@FFBGHB4F3BB444?343?//?//><////2@222?1?//<-@?D-./0;<;0/::/././000009:./;/:/.000009/00090009090;;0/////;//./9./9/.//9./:///://////;////99..---../.9..///9
@M03495:530:000000000-LYBTV:1:1112:23508:22559 2:N:0:ACAGGAAA+TAGACTAT
ATATTTTGCCGTTGATAAACCAGCTAATCCTGAAAAAAAAATCAAAGCTAAAAACTACAATGCTAAGACCACGATGTGACTGCTATCAAAGTTAGATATATATGTAAATTATTCATCTGTCAAATCCTAGAATTATATCATACCTGCTCCAGCAATCACGACCTGTAATGGTTTAGTGGGTTGTTCACTGTTTCTGAAAAATGAAGATAGTTGTCCAGCTTCCAAAAAGTTTCTTGTGTTTTCTAGTGGAG
+
BBBB@FFBDFDAEGGGGGGGGGHHHHCHHHHHFFHHHEG2FHHHHHHHHHHHHHEGHHHFHHHHH5GHFCGHGGHGHFFHHGFHHHHHHHHHHGHHHHHHGHFBFGGEGHHHGHHHHHHHHHHHHHHGHGHEHHHGHHFFFHGHHHHHHHGBFFGGHHHGGGGDGGHGHGF<FCGHHEHHGGGAFDFHHGHHHH=DBG0=CGFB<0;:CG0CGHHCCG/GHH:CGGHGDF000;FF;0999;0;0;9BFFE
@M03495:530:000000000-LYBTV:1:1112:7732:22574 2:N:0:ACAGGAAA+TAGACAAT
ATATTTTGCCGTTGATAAACCAGCTAATCCTGAAAAAAAAATCAAAGCTAAAAACTACAATGCTAAGACCACGATGTGACTGCTATCAAAGTTAGATATATATGTAAATTATTCATCTGTCAAATCCTAGAATTATATCATACCTGCTCCAGCAATCACGACCTGTAATGGTTTAGTGGGTTGTTCACTGTTTCTGAAAAATGAAGATAGTTGTCCAGCTTCCAAAAAGTTTATTGTGTTTTCTAGTGGAG
+
AAABBFFFFFBAGEGGGGGGGGHHGHHHHHHHHHHHGGEGGHHHHHHHHHHGBGGHHFHHHHHHHHGHHFHHGGGGHFHHGHEHHFHHHHHFHHBHHHGFHHHHHHHHHHHHHHHFHGHHHHHHHHHHHHHHHGHHHHHHHHFGHHHHFF2FCF2DGCGEGCFGFHDDGFGGHHHHFBGHGGGGEEHDDFHDDDDGHFBGFFHHHHFGHHHHHHC0GHHGGB/:;C:A?BFFGGGGGFF9CFFGGGGGFFF
@M03495:530:000000000-LYBTV:1:1112:17210:22598 2:N:0:ACAGGAAA+TAGACAAT
ATATTTTGCCGTTGATAAACCAGAACCATCCAAAGCTCACATGCTGACAGATCGGAAGAGCGTCGTGTAGGGAAAGAGTGTATTGTCTAGTGTAGATCAAGGATGTGGGAAGTTCATTTATAAAATAAAAAGACCGACTACCTCTCAAGTACTCTAGATTTGCAGTTTACAACGCAATACGAAGTTGAGCCCCGGATGTTCACATCAGACTAACCATACAGCATCGACGAGCTTGACTGCCAATAACTACC
+
BBBBAFFD4DD>AEEGGCGFFGFGFHGHFHGHHFFBGHHFHHHHGHBCEGHHHHGAFGFHHGGDE0E1?DEFGCGGGFHHGDG4BFGBGFF3@B34@4@33313@B@3?/3/B4BF44444B4BB43B3B3//00///>BC<111<121@221?1?F111?<111?1?1<<>1<--@<</....<000/0/..--;E-C0000000000//:0/.900/000/;0.:-----9//.//////9///////.
@M03495:530:000000000-LYBTV:1:1112:13961:22642 2:N:0:ACAGGAAA+TAGACAAT
ATATTTTGCCGTTGATAAACCAGATTTACTAATTCCAAAGCTCACATGCTGACAGATCGGAAGAGCGGCGTGTAGGGAAAGAGTGTATTGTCTAGTGTAGGAATTGGGGGGGGGCGGGTGGTTAAAAAAAAAAAAAAAAAAAAAAAGAAATCAAAAACAACAAGATAAGAATAAAAAAACAACCATCTATGTTATAGCAATCAGTCAACCTATCGTAAGCGAGATCGACGATGTAACGAATATGAACAAGA
+
CDDDDFFFFFCBFGGGGGGGGGHHHHHHHHHHHHHHHHHHHHHHHHHHHHHHHHHHHHHGGGGHHFGGGGFGGFHHG3FHGFGFHDGHHH4@4B@4344B33?B3BB//<------<----<<00000-@DFFF<9@-9<9----@<.:<0:00009...9.9//00<00<000<00--.9....0000000000::0<:000000000./0009<<:.0-.<-.0<<---<..000...9.00000<</:
@M03495:530:000000000-LYBTV:1:1112:10119:22654 2:N:0:ACAGGAAA+TAGACAAT
ATATTTTGCCGATGATAAACCAAAGCTCACATGCTGACAGATCGGAAGAGCGTCGTGTAGGGAAAGAGTGTATTGTCTAGTGTAGATCTCAGGGGGTGGGCGTGCTCTAAAAAAATGAAAATAGTAGAACCGGCTCTCATGAGAAGTCCCGGTAGGACTTGTTTGCAACTATGATCCATTTCCTAAACAAACACACTTGCGTTTTGAAACTAAGCATATAAAACCGGGACAGATTATCATTTAGATTAGTA
+
A?AAAFFD1DD1AEGGFGCGGGHHFHHHHFHHHHCH1FGFFH1AEGGGHHEEGGGEEHFFGEEGEHEGG11B2E22@BDD212B1F21B@2200////////<</?1B1B1<<@/01@<11@11>@111?<///-.0<1111>1101></--<-<.<//000;//00;0/:000000;000;00900/9......./000-..-...;///;////;///9/;/------;9/9//////:;//;////:/
@M03495:530:000000000-LYBTV:1:1112:9241:22662 2:N:0:ACAGGAAA+TAGACAAT
ATATTTTGCCGTTGATAAACCAGAGGACTCAGGCTGGACCAAAGCTCACATGCTGACAGATCGGAAGAGCGTCGTGTAGGGAAAGAGTGTATTGTCTAGTGGAGGGCTCGGAGGGAGGCGATTCTATCATAAAAAAAAAATAATAAAAAATGGATGAATATATTTTAATAAACATGAAAAGTTGATGAATTAGGCTTGTGGTTCAAATATAATTGGAATTAACATGCGATCTTGAGGAAGGAACGTTTTAT
+
ABBBBFFFFFB>EFCGGGFFGGHHGGHHHHHHHHHGGHHHGHHHHHHHHHHHHGHGGFFGHHHGGFEGHBEAEEFFGHGHEHHGFHH@D@GHHH@FFFBBB13///?0//>//>//?//>/><11111111111?->-C-.00=<=0;0-:CF0;/C0C0:0:09C000;C0B90/;00CGF09;0;0900909/;/-90...///////F////:/9/99///9//..9../;//./.9../...././/
@M03495:530:000000000-LYBTV:1:1112:20396:22663 2:N:0:ACAGGAAA+TAGACAAT
ATATTTTGCCGTTGATAAACCAGTCAGGAGTCCAAAGCTCACATGCTGACAGATCGGAAGAGCGTCGTGTAGGGAAAGAGTGTATTGTCTAGTGTAGGTCTCGGGGGGCGGCGGGGCGTTAATAAAAAAAAAAAAAATAGACAAAAGAGCACGGAGCGCCTGTGGATAGGACAGAGCGACCACGCGGCACGACTGATCTGTGGGTGTGAAAGAATGACATAAGGACTAGTGTGTAACACAACAGAGCTCTG
+
CCCCCFFFFFCAFGGGGGGGGGHHHHHHHGHHHHHHHHHHHHHHHHHHHHHHHHHHGGGGHHHGGGGEFBGGHG3GHHHHGHHHGHHBFGHGG@@@333@4BF1/>E-----9----9;;.9009;FBCF--C----.00000//./;//0.---.----..00/0000/00/.///-----.;.-----..-..:000009/...-.0000/.0000000:000./;090;0.000;0...;:///0090
@M03495:530:000000000-LYBTV:1:1112:26114:22683 2:N:0:ACAGGAAA+TAGACAAT
ATATTTTGCCGTTGATAAACCAGCTAATCCTGAAAAAAAAATCAAAGCTAAAAACTACAATGCTAAGACCACGATGTGACTGCTATCAAAGTTAGATATATATGTAAATTATTCATCTGTCAAATCCTAGAATTATATCATACCTGCTCCAGCAATCACGACCTGTAATGGTTTAGTGGGTTGTTCACTGTTTCTGAAAAATGAAGATAGTTGTCCAGCTTCCAAAAAGTTTATTGTGTTTTCTAGTGGAG
+
ACBCCFFFFFCAFGGGGGGGGGHHHHHHHHHHHHHHHGGGGHHHHHHGHHHHHHGHHHHHGHHHHHHHGHHHGGHFHFHHHHHHHHHHHHGHHHGHHHHHHHHHHHHHHHHHHHHHHGHHHHHHHHHHHHHHHHHHHHGHHHGGHHFGHFFGFGGHHHHGGGGGFFGGHHHHGGHHGHHGGGGGHGHGHHHHFGDGHHHHHFHHBGGGHHHHHHCHGGCGHH/;0C.CEFFFGGGGGG;FFFFGFGGFECE
@M03495:530:000000000-LYBTV:1:1112:24442:22700 2:N:0:ACAGGAAA+TAGACAAT
ATATTTTGCCGTTGATAAACCAGCTAATTCCAAAGCTCACATGCTGACAGATCGGAAGAGCGTCGTGTAGGGAAAGAGTGTATTGTCTAGTGTAGATATCGGTGGGGGCGGGGGAACTAAAAAAAAAAAAAAGAAAACACAGGTCGTAGAACGCAGGTTGACAATATCGAACAATGAATCAGAGTCCCAGGAATGAGACGTACAGTAACTCAAATGACGACACTAACTGTAGTGACTCACTATTAGCATGA
+
BBBBBFFFFFB>EGGGGGGGGGHHHHHHHHHHHHHHHHHHHHHHHHHHHHHHHHGFGGHHHGGGGEFGHHHGHHHHHHHHHHHHH4BGHFG@B43444@B1>1?E/>/////---..:00000A--:?@---..././;;...//--...//.:---.:9////////../.-./////9//:///////.../;////99...////////9:////..---:/9//////////::////:/:BFB9//
@M03495:530:000000000-LYBTV:1:1112:8844:22706 2:N:0:ACAGGAAA+TAGACAAT
ATATTTTGCCGTTGATAAACCACCCTCCCTGTGGTCGTTATCTTGCTCCTTCTGTCGTCAACAATTTACTAATTCCAAAGCTCACATGCTGACAGATCGGAAGAGCGTCGTGTAGGGAAAGAGTGTATTGTCTAGTGTAGATCTCGGGGGTGGCCGTAGCATTTAAAAAAAAAAATAAAAAAAAACAGATGGAAAGATACGTCTCAACTAAAAACAGCAAGAACGAAATATAGAAAAGCGAGGATTCACAT
+
CDEDCFFFFFCBFGGGGGGGGGGGGHHGGHHHHHHHGGGHHHHHHHHHHHHHHHHHGGGHGHHHHHHHHHHGHHHHHFHHHHHHHHHHHHHHHHHHHHHGGGGHHHGGGGGGHHHGGHHHHHHGHHHHHHFHHHGH3D3B3333?@E/>/--<..--...1==11111<:A?FG?.0<:<0--<-9.//110/00./011.:./:11/100:00.9/.//////9.<..11<<111//...---/1:1111
@M03495:530:000000000-LYBTV:1:1112:25596:22709 2:N:0:ACAGGAAA+TAGACAAT
ATATTTTGCCGTTGATAAACCACCCTCCCTGTGGTCGTTATCTTGCTCCTTCTGTCGTCAACGATACTAATTCCAAAGCTCACATGCTGACAGATCGGAAGAGCGTCGTGTAGGGAAAGAGTGTATTGTCTAGTGTAGATAGGGGTGGGGAGCGTAAGATTATAATGAAAAAACACACTCATCAGTAATACTATAGTGCGGACATCATACACAGATCGCCACATTCTCACACGACAACATTCATCGGCGAG
+
BBBBBFF5FFB>EGEGGF5FFGGFDGHGGCHEGH2FAAEHHHBDDFHHCGGHHHHGGGEHGHD1GFEHHDHGHHHGHHHHGHHHHHGHHFHHFB3BGGEEGHHHG/EEGGFBGHF?F/CFGFFG2FGGB2?2B2B2212221@0//<////-.-...0100000<000=<0<-.;...///0:00:0000000000000---9-0900900;:./0/......///////9/---9-..:/9////.----
@M03495:530:000000000-LYBTV:1:1112:20524:22711 2:N:0:ACAGGAAA+TAGACAAT
ATATTTTGCCGTTGATAAACCAGTCAGGAGTCCAAAGCTCACATGCTGACAGATCGGAAGAGCGTCGTGTAGGGAAAAGTGTATTGTCTAGTGTAGATGTCGGTGGGGGGGGGGGCGGTAAAAAAAAAAAAAAATAAATATAAATGAGAAGAAAGAATGAGAAAAAAAGAATAATAGGATCATGCATAGATATATTTGGCACACCGATCATGCGAGACGTACAGAGGTAGAGGCTGACAGAAGCAGTATAC
+
ACBCBFFFFFC>EEGGGGGGGGHGHHHHHGHHHHHHFHHHHHHHHHHHHHHHHHHHGGGGHFHGFGFFG?BFHGFFHHHFGGHHHGFGHHFHB44B44444?E/?1//>---------:..///-;-@>;----.;/;///9////9/////////./:/::///.99...////////;/./;/////////////////;/..----.///..9;......///:/9/://....;///////;:///9
@M03495:530:000000000-LYBTV:1:1112:18636:22726 2:N:0:ACAGGAAA+TAGACAAT
ATATTTTGCCGTTGATAAACCACCCTCCCTGTGGTCGTTTCTTGCTCCCAATTCCAAAGCTCACATGCTGACAGATCGGAAGAGCGTCGTGTAGGGAAAGAGTGTATTGTCTAGTGTAGATCTCGGGGGGGGGCGGGGAATTAAAAAAAAAAAAAAAAAAATATAATAATAATAATGACGAATACTAGAAACAAGTAGCAAACACTGAGTGTATATAGATCGTCAAGAGTCAAGTCTGTGTACATACAATA
+
CCCCCFFFFFCAGGGGGGGGGGGGGHHGGHHHHHHHGGGGHHHHHHGHGHHHHHHHHHGGHHHHHHHHHHHHHHHHHHGGGGHHHGGGGGGHHHHGHHGHHHGHHHHGHBFGHHHF4B?4444?BE/</--;---9---.:00000;9@@-:;--9;---:.00000000000000000.9-..0:00000//./0:00000...00000000;00:00;0.;..90;.:0;00000000:000000;0:0
@M03495:530:000000000-LYBTV:1:1112:16166:22753 2:N:0:ACAGGAAA+TAGACAAT
ATATTTTGCCGTTGATAAACCAGCTAATCCTGAAAAAAAAATCAAAGCTAAAAACTACAATGCTAAGACCACGATGTGACTGCTATCAAAGTTAGATATATATGTAAATTATTCATCTGTCAAATCCTAGAATTATATCATACCTGCTCCAGCAATCACGACCTGTAATGGTTTAGTGGGTTGTTCACTGTTTCTGAAAAATGAAGATAGTTGTCCAGCTTCCAAAAAGTTTATTGTGTTTTCTAGTGGAG
+
AAABBFFFFFBAGEGGGGGGGGHHHHHHHHHHHHHHHGGGGHFHHFGHHHHHHHGGHEHGHGHHHHHHHHHHGGHFHGHFHHHHGHHHGHHGHHGGHHHHHHHHFHHHHHHHHGFHHHGHHHHHGHGHHHHFHFHHHHHGHHFFHHFGHGGCFGGHHHHGFFGGHHHGGHHGGHHHGFGHGGGGHGHHHHHFHHDBG0<F.CHFGFBGHHFHHHHHGFGH0C/CCFGEA0BFFGGGGBCBFFGGGGGGGGE
@M03495:530:000000000-LYBTV:1:1112:26113:22756 2:N:0:ACAGGAAA+TAGACAAT
ATATTTTGCCGATGATAAACCAGCTAATCCTGAAAAAAAAATCAAAGCTAAAAACTACAATGCTAAGACCACGATGTGACTGCTATCAAAGTTAGATATATATGTAAATTATTCATCTGTCAAATCCTAGAATTATATCATACCTGCTCCAGCAATCACGACCTGTAATGGTTTAGTGGGTTGTTCACTGTTTCTGAAAAATGAAGATAGTTGTCCAGCTTCCAAAAAGTTTATTGTGTTTTCTAGTGGAG
+
A11A?F3D1DA1AAAFGB1AFGGCGHCHHGGG1EFH0EGC/GFDGHGEGGHHB1EGG1FEBDGHGFHHFGHAE@HFHHBGFHFHHECHHHGFHHFFHHHHBDFB>EGHHHFFH2>FGDGFGHGHHHE1G1GBGFGHFHBHFHF<>DG1B1FCGGFHFBCBC//?FFGFFGB1?0GF1FGCC.@ACGBGDB0<GD=D0=<0.<D0GHFFGH0CGHB0:G/;CCC:00:9C9BBFFGFGGG9//0;;BFBF;A
@M03495:530:000000000-LYBTV:1:1112:26742:22757 2:N:0:ACAGGAAA+TAGACAAT
ATATTTTGCCGTTGATAAACCAGCTAATCCTGAAAAAAAAATCAAAGCTAAAAACTACAATGCTAAGACCACGATGTGACTGCTATCAAAGTTAGATATATATGTAAATTATTCATCTGTCAAATCCTAGAATTATATCATACCTGCTCCAGCAATCACGACCTGTAATGGTTTAGTGGGTTGTTCACTGTTTCTGAAAAATGAAGATAGTTGTCCAGCTTCCAAAACGTTTATTGTGTTTTCTAGTGGAG
+
AABBBFF5FFB2EEGFGGGGGGHHHHHHHGHHHFHGHCGGGHHHHHHEHGHGBFEGHHHFFEHHHHHGHGFGGGHGHHGGHDHHHHEHHGGFGHHHHHHHGHHFEFGEGGHDDFGHFHEHEHGFFHHHHHHHHHHHHGHHGHBCBGAFDC11BGCGFFHGGCCGEGF1<G1FGFGGGFHHAF@EEHEHFHG=GG0=0GGGCGFBB0;CGHFGBHHCGGGBGB/:;0..99;/.FFF;;/9;99BFFGFCBA
@M03495:530:000000000-LYBTV:1:1112:25165:22819 2:N:0:ACAGGAAA+TAGACAAT
ATATTTTGCCGTTGATAAACCAGGACTCAGGCTGGACCAAAGCTCACATGCTGACAGATCGGAAGAGCGTCGTGTAGGGAAAGAGTGTATTGTCTAGTGTAGATCTCGGGGGGGGCCGTGTACTTTAAAAAAAAAAACAAAGACACTCTGTAAGCGAGTGTCTGATGCAATACAAGATAATAGTACACAATCAAGCTGAATTGTTGCGCATCAGCGACTAGTACTAAGTACATAATCTAACATACACTAAT
+
BCBCBFFFFFB>FGGGGGGGGGHGGHHHHHHHHHGHHHHHGFHHHGFHHHHHHGHHGHDGHGFGEGHHF1B>>EBFHHGHFHHHHGHHGHHH4FGFGGBB4B44B440//>B-----:--:.///:/:://;-9--:....//9/.://;9//9/;.--.9:;///////////:/.////:///////./////////://///./-:-.-9//.---:/;/9/////9///////9//9///;//////
@M03495:530:000000000-LYBTV:1:1112:25976:22836 2:N:0:ACAGGAAA+TAGACAAT
ATATTTTGCCGTTGATAAACCAGAGGACTCAGGCTGGACCAAAGCTCACATGCTGCAGATCGGAAGAGCGTCGTGTAGGGAAAGAGTGTATTGTCTAGTGTAGATCTCGGGGGGGGGCGGAGCATTAATAAAAAAAAAAAAAAAAAAACAAGAACAGTGACGATACATGGTCATAATAAAAGTAATAACACTCCGCACATATGTACATATACCATAGATGGTCATGTACTAAGAGATGGTACTTAGCCATA
+
BBCDDFFFFFDBEGGGGGGGGGHHHGHHHHHHHHHHGHHHHHHHHHHHHHHHHHHHHHHHHHGGGGHHHGGGGGGHHHHGHHHHGHGHHHFHHFGDFGHF4@344B4BBA/>@-----9----.:11<1:<FF0-<<-<<--------..</<///:1111....-111/111111111111011<110000//.<---:01111111:111:010<111001:11111111<00/100:111111000<0
@M03495:530:000000000-LYBTV:1:1112:24862:22891 2:N:0:ACAGGAAA+TAGACAAT
ATATTTTGCCGTTGATAAACCAGAGGACTCAGGCTGGACCAAAGCTCACATGCTGACAGATCGGAAGAGCGTCGTGTAGGGAAAGAGTGTATTGTCTAGTGTAGATTTTGGTGGGGGCCGGTGCATTAAAAAACAAAAAAAATATAAAAACCTTTGACCTAACCACATAGATGACCGTTCCATGACTGAAACTAACTACAGCAGCTGAAGTAACGAAGTATCTGAGAGTCAGTACCATAGTACTCTATGCA
+
BBBBBFFFFFB2EEGGGGFGGGHHHGHHFHHHHHHGGHHHHHHHGHGHFHHHHGHGHFHHHHGDGFEGGFEEGGEFHHGGGEFHAGHGHHHHGHB4FFGF3443B4444?/?/?///////>//<22FD<F1//?/?0>---<D=0==00<</0000;:00;/.0.;00000000/-../;0;00/90/000;09/;0/900/.///:/9/9//.....;/99///:;///////////9//;////////
@M03495:530:000000000-LYBTV:1:1112:11011:22906 2:N:0:ACAGGAAA+TAGACAAT
ATATTTTGCCGTTGATAAACCAGGGACTCAGGCGGACCAAAGCTCACATGCTGACAGATCGGAAGAGCGTCGTGTAGGGAAAGAGTGTATTGACTAGTGTAGATTATGGAGGTCACCGCAGAGTGTAATAAAAAAATGACAAGTAGTACGTAGCATGAGTCGACCTTCATTCTAGAAAAGCTATGGATGAGGCGGTACGACAAGTATCGAAGACATGGGTCCACCTTCGATTGATCCTGAACCGACAGACA
+
BBBBBFFFFFB2EEGGGG5GGGHGGGGHHHHHHGGG2EGHHHGHHHGHFHHHHHHFGHHHHGGGC?FBEEE>EE?FGFFFGGGHFHHGGFHH4?EF3GB?B3444444330//0111//////@112@22@1>@@/01?11101>=<>1<>F0.<=10000<.--.0/<;0:00000;;/.0;;<B00//09.--:..9;A;99;///..;..////../..9/..//:.//.//9//9///9-----/9.
@M03495:530:000000000-LYBTV:1:1112:10861:22931 2:N:0:ACAGGAAA+TAGACAAT
ATATTTTGCCGTTGATAAACCAGAGGACTCAGGCTGGACCAAAGCTCACATGCTGACAGATCGGAAGAGCGTCGTGTAGGGAAAGAGTGTATTGTCTAGTGTAGATATCGGTGGGGGGCGGGGCATTAAAAAAAAAAAAAAAAAAAAATTATGTATAAGGTATAAAAATAGTAAAGATAGAAGACAGAGTACAAAGGACAACAGCACGTGTGGATAGCAGACATGAAGACTATAAGCATACACGCACAAGT
+
CDCCDFFFFFCBGGGGGGGGGGHHHGHHHHHHHHHHGHHHHHHHHHHHHHHHHHHHHHHHHHHGGGGHHHGGGGFGHHHHGHHHHGHGHHHHHHBFFGGH3BB34444??E/??///--<-----<01<1:<@<<>ABDB;-9----9.001111<111011111110.00<111110111<<0/:///111110/</./..././.<../..0010<10:.<10<111/:011:BBB11:00.-<--/.1
@M03495:530:000000000-LYBTV:1:1112:20976:22943 2:N:0:ACAGGAAA+TAGACAAT
ATATTTTGCCGTTGATAAACCAGCTAATCCTGAAAAAAAAATCAAAGCTAAAAACTACAATGCTAAGACCACGATGTGACTGCTATCAAAGTTAGATATATATGTAAATTATTCATCTGTCAAATCCTAGAATTATATCATACCTGCTCCAGCAATCACGACCTGTAATGGTTTAGTGGGTTGTTCACTGTTTCTGAAAAATGAAGATAGTTGTCCAGCTTCCAAAAAGTTTATTGTGTTTTCTAGTGGAG
+
BCCCCFFFFFCAEGGGGGGGGGHHHHHHHHHHFHHHHGGGGHHHHHHHHHGHHHGHHHHHHHHHHHHHHFHHGGHGHHHHHHHHGHHHHHHGHHHHHHHHHHHHHHHHHHHHFHHGHHHHHHHHHHHHHHHHHHHGHHHHHHHHHHFHFE2BCGGHGHHGGGGGHHFGGFHHHHHHFHHGGGGGHHHHHHGDGHDGHGHHGHHHHHGHFFHHHHFHGHHHGH:CCG..CBFGGGGFFFFFFGGF0FFFGEE
@M03495:530:000000000-LYBTV:1:1112:8621:22948 2:N:0:ACAGGAAA+TAGACAAT
ATATTTTGCCGTTGATAAACCAGTCAGGAGTCCAAAGCTCACATGCTGACAGATCGGAAGAGCGTCGTGTAGGGAAAGAGTGTATTGGCTAGTGTAGATCATTGGGGAGGGCGTCTCATTTAAAAAAAAAAAACAAATGGAATAAGTAGGACTAGAGGCATAGAGTAACAGGAGAAAAGTACGATATGGGAGTAGCTGTGCGAGACTGAATTAGCAGCGTGACTAAGCAAACTCTAAGAGCTAAAAATCCA
+
ABABBFF5FFD>EEGGGGGGGGHHHHFHGGHHHHHGHHHHFGHGHHH5AGHHHHHHDEGFEHHGGGGEEGFHHGGGHHGFGGHHHFH3BFGGHB443444344431//////////23?B?3B33?@@//A--<>.01100<000000000/<//00/..000<0::0:00.....///000....900./9.;0;00;/0..--;/9/////9///.-....//9//9//./9;;//B/.///;:/.///
@M03495:530:000000000-LYBTV:1:1112:7752:22959 2:N:0:ACAGGAAA+TAGACAAT
ATATTTTGCCGTTGATAAACCAAAGCTCACATGCTGACAGATCGGAAGAGCGTCGTGTAGGGAAAGAGTGTATTGTCTAGTGTAGATATCGGGGGGGGCCGGGGCATTTAAAAAAAAAAAAAAAGAAAAACAGAGAGAGATCACAGAGAGTGAGGAGAAAAGTCACTCTCAAGACTAGTGAGAGAGAGTAGAAGACATCAAAACTGATGAAACATAACACTATGAATGATCACACACAGAGAGTAAGCAGA
+
CDEEDFFFFFCBFGGGGGGGGGHHHHHHHHHHHHGHHHHHHHGHGGGGHHHGGGGGGHHHHGHHHHHHHHFGHGHDFGGGHF55344B4B?E//E-----<-----<01:1:::<9>-><----...//..<////....100/010</.<:<0.0...0//0<1111100100/100:110<0....0111110//100000:010<11110/011000:/1111110111/0<....://.011101:/
@M03495:530:000000000-LYBTV:1:1112:17747:22975 2:N:0:ACAGGAAA+TAGACAAT
ATATTTTGCCGTTGATAAACCAGCTAATTCCAAAGCTCACATGCTGACAGATCGGAAGAGCGTCGTGTAGGGAAAGAGTGTATTGTCTAGTGGAGATATCGGTGGGGGCCGGAGCCTTAAAAAAAAAAAAAAACATAGAATAAGTAGATGGATGTAGATGCCAAATACATAGAAATGTACAATGTGTACAATATCAAGAACTCGTGTACAGTACTACACAGAGGAGACAGTAGACTAACGAGATACTAGAA
+
CDCDDFFFFFCBFGGGGGGGGGHHHHHHHHHHHHHHHHHHHHHHHHHHHHHHHHGGGGHHHGGGFAEGHHHGHHHHHHHHHHHHHBFGHHHH13?334BB1E1>?//>////////@@2>D2FDC/@@A<C@C:.011111::11111110<:00111110<00/0100111:11111111110<11111111111100//11.<.9/11111<:110/0.0/..9.9//<11111000.....1111101
@M03495:530:000000000-LYBTV:1:1112:17315:22988 2:N:0:ACAGGAAA+TAGACAAT
ATATTTTGCCGTTGATAAACCACCCTCCCTGTGGTCGTTATCTTGCTCCTTCTGTCGTCAACGAATTTACTAATTCCAAAGCTCACATGCTGACAGATCGGAAGAGCGTCGTGTAGGGAAAGAGTGTATTGTCTAGTGTAGATCTCGGGGATGGCGGGGTGATTAAAAAAAAAAAAATAAGAAGTGGTGAATCTCGTGTCAGGAATAGGATGACCAAACAAACAACAAGCGCTATACGTCATCCAAGATAA
+
CCCCCFFFFFCAGGGGGGGGGGGGGHHGGHHHHHHGGGGHHHHHHHHHHHHHHHHHGGGHGHGGGHHHHHHHHHGHGGHGHHHHHHHHHHHHGHHHFHGHGGGGHHGGGGGGGHHHHGEG?0EGGHHHHHHFHFGHH?333B2D@F0//>//?/0<--;:-;:00000;@999-;;:99;0;0/9000.00:000..9./00/0/00000090000.........;../..:.-.00.0...0:000.009
@M03495:530:000000000-LYBTV:1:1112:22371:23018 2:N:0:ACAGGAAA+TAGACAAT
ATATTTTGCCGTTGATAAACCAGCTAATCCTGAAAAAAAAATCAAAGCTAAAAACTACAATGCTAAGACCACGATGTGACTGCTATCAAAGTTAGATATATATGTAAATTATTCATCTGTCAAATCCTAGAATTATATCATACCTGCTCCAGCAATCACGACCTGTAATGGTTTAGTGGGTTGTTCACTGTTTCTGAAAAATGAAGATAGTTGTCCAGCTTCCAAAAAGTTTATTGTGTTTTCTAGTGGAG
+
ACBBAFFFFFCAEGGGGGGGGGHHHHHHHHHHGHHHHGGGGHHHHHEFHFFFHHGGHGHHHHHHHHHHGHHHGEHAGFHHHHGHHHHHHHHHHHFHHHHHFHHHHHHHHHHHFHHHHGFHHHHHHHHHHHHHHHHHHHHHHHHFGHHGGHFFGFFHGHHGGGGGHHHGHHHHHHHHGHFFGGGGHHHHGHHHHH=GHHHHFHHFHGGGGHGCHHHFHH/CFFG;<::AEFFFGGEGGGGBCBCFFG;FFF?
@M03495:530:000000000-LYBTV:1:1112:17548:23019 2:N:0:ACAGGAAA+TAGACAAT
ATATTTTGCCGTTGATAAACCAGTCAGGAGTCCAAAGCTCACATGCTGACAGATCGGAAGAGCGTCGTGTAGGGAAAGAGTGTATTGTCTAGTGTAGATCTCGGTGGTGGCCGGGTGAATAAAAAAAAAAAAAAAAAAAAGCAGGGAGTGAGAGTAGAGAGAGGAGCATAAGAGTCTAAATTCAAAACACAGTAGAATGCATAACTCACAGTGTCAAGAAACGTAAATAGTGTGATGAGAAATAGATACAT
+
CCCCCFFFFFCAFEGGGGGGGGHHHHHHHGHHHHHGGHHHHHHHHHHHHHHHHHHHGGGGHHHGGGGFGGHGHGGHHHHHHHHHHHH@GHHHHF@4B4BB441?11E?/?00/////?3D43?B2C<///ACCCC-:--:..0/.-..;.00C0000000........0000000000000000000;;...0000900000;000000000900000;///.....00;00;000090000000000090
@M03495:530:000000000-LYBTV:1:1112:21696:23046 2:N:0:ACAGGAAA+TAGACAAT
ATATTTTGCCGTTGATAAACCAGCTAATCCTGAAAAAAAAATCAAAGCTAAAAACTACAATGCTAAGACCACGATGTGACTGCTATCAAAGTTAGATATATATGTAAATTATTCATCTGTCAAATCCTAGAATTATATCATACCTGCTCCAGCAATCACGACCTGTAATGGTTTAGTGGGTTGTTCACTGTTTCTGAAAAATGAAGATAGTTGTCCAGCTTCCAAAAAGTTTATTGTGTTTTCTAGTGGAG
+
>>AAAFFFFFDAG?CDFGGGF0FGHHHFHHDGHGFHGEEEEGHHBF10BAGBAEEHHGH1GGHHH2GD1>GGG@?FFF2BEF0F1B0GGFFHFHHFHFHHEHHH>F>FEFHFHGDD2DGEG>F1FHGGEGDDGGHHHFFGHHFF1DGCGBF<0F@DFHH?CCCGHDDFFFBGFA1G1FFC<F@A<=GHHHG0<<<=00GFCAG0=0;;000;0<CFFFE0GCGC;0..;9;;FBBFFFB99F00;0;090;
@M03495:530:000000000-LYBTV:1:1112:12175:23049 2:N:0:ACAGGAAA+TAGACAAT
ATATTTTGCCGTTGATAAACCAGTCTCCAAAGCTCACATGCTGACAGATCGGAAGAGCGTCGTGTAGGGAAAGAGTGTATTGTCTAGTGTAGATATCGGTGGGCGCCGGGTCATTTAAAAAAAAAAAAAAAACAATAGAATAAAAAGAAATCGAAAGGAGCGGAAATTCAGAAGAGAAGGAAGATGTGTCGGAATAGAGACTATAGTATAGTGAATTATAGCGTACATACAAGAACTATCAGTGCGATTAG
+
BCCCCFFFFFCAFGGGGGFGGGHHHHHHHHHHHHHHGHHHHHHHHHHHHHHGGGGHHGGGGGGGHHHGGFHHHHHFGGGHHHDGGHHHF44344444?/1>E/1////////B3?333BBFCGFAC---<--...00000000000:..:00../.../..-----00000000;./;/../..000000.--..0000:/000000:00000000;:00:0-..-.0:0;00///000000000-9...0
@M03495:530:000000000-LYBTV:1:1112:18120:23103 2:N:0:ACAGGAAA+TAGACAAT
ATATTTTGCCGTTGATAAACCACCCTCCCTGTGGTCGTTATCTTGCTCCTTCTGTCGTCAACGAATTTACTAATTCCAAAGCTCACATGCTGACAGATCGGAAGAGCGTCGTGTAGGGAAAGAGTGTTATTGTCTAGTGTAGATCTCGGTGGGGGTCGGGGGTTTTAAAAAAAAAAAAAAAAAAGAAAAACAAATGATAGGGTAGCTAGAAACAGCACACGCACAAGAAAGGCAGATAGACAAGGAATATC
+
CCDCCFFFFFCAFGGGGGGGGGGGGHHGGHHHHHHHGGGHHHHHHHHHHHHHHHHHGGGHGHGGGHHHHHHHHHHHHHHHHGHHHHHHHHHHHHHHHHHHGGFGHHHGGGGGGHHHHGHHGHGHFGHHHHHHHHHHHH3B?3222220//?////-.<>@--;:;.00;;B--?;DA-@--99-.;./:.....:00000/;//.0000000;:/./::.-----/.///0.....000000/.;;/0000
@M03495:530:000000000-LYBTV:1:1112:9648:23147 2:N:0:ACAGGAAA+TAGACAAT
ATATTTTGCCGTTGATAAACCAGCTAATCCTGAAAAAAAAATCAAAGCTAAAAACTACAATGCTAAGACCACGATGTGACTGCTATCAAAGTTAGATATATATGTAAATTATTCATCTGTCAAATCCTAGAATTATATCATACCTGCTCCAGCAATCACGACCTGTAATGGTTTAGTGGGTTGTTCACTGTTTCTGAAAAATGAAGATAGTTGTCCAGCTTCCAAAAAGTTTATTGTGTTTTCTAGTGGAG
+
BCABCFFFFFBAGGGGGGGGGGHHHHHHHHHGHHGFHGGGGHHHHHFGHGHHHGGHHHHHGHHHHHHHHFGHGGHGHEFGHFFHHHHHHHHFHHHHHHHHHHHHHHHHHHHHHHHHHHHHHHHHHHHHHHHGHHHHHGHHHHHFGHFHHHFHHHFHHHHGGCGGHGHHHHGHHGHFHHHGGGCDHHHHHFHHHH=GGHHHHHHHGHFHHGFFGHHHHFCHGFC0FGEGGFGFFFGGGGFFFBBF90;C9;A
@M03495:530:000000000-LYBTV:1:1112:20684:23180 2:N:0:ACAGGAAA+TAGACAAT
ATATTTTGCCGTTGATAAACCACCCTCCCTGTGGTCGTTATCTTGCTCCTTCTGTCGTCAACGAATTTACTAATTCCAAAGCTCACATGCTGACAGATCGGAAGAGCGTCGTGTAGGGAAAGAGTGTATTGTCTAGTGGAGAGATCGGTGGTGGGCGGGTCGTTAAAAAAAAAAAAAAAAAAAAACAGTAAAACAATACGACTGCATCAAAGACGAACACCGAGGCGACATGTCATATAAACAGCGATGCA
+
BCCCCFFFFFCAGFGGGGGGGGGGGHHGGHHHHHHHGGGHHHHHHHHHHHHHHHHHGGGHGHGGGHHHHHHHHHHHHHHHHHHHHHHHHHHHGHHGHHHGGGGGHHHGGGGEGHHHGGHHHHHHGHHHHHGDFDHHHF02?2/?2>=///?//////-----:...090C:-9AF-@----9;--;./;00000..0;;...../000:000//.---9/9:--------:0000000;9000/.-9...0
@M03495:530:000000000-LYBTV:1:1112:12438:23184 2:N:0:ACAGGAAA+TAGACAAT
ATATTTTGCCGTTGATAAACCAGAACCATCCAAAGCTCACATGCTGACAGATCGGAAGAGCGTCGTGTAGGGAAAGAGTGTATTGTCTAGTGAAGATCTCGGTGGTCGGCGCCTCGCTCAAAAAAAAAACAAAAAAGAAGACAATGAAGATAACACATCATTTGAAGGTAAAACATATAATGACACTTAACACAGACCTATAGATGTCATACTCTGTAATCAATACGCATCTGGCACTGGCTTTCTTTGAC
+
ABBBBFFBFFB>EGEGGGGGGGEHHGHHGHHHHHGGHHHHHHHHHGHHGHGHGHGGGGHHHGEGEEEAGGHEFHHHHHHHHHHFGFGHHGFF44@B334B11111?3///<///////?/22<//<><-...00<-.../<///<0=0:;00000/.:0000;00;0//;;000.:0;000000000;0000/.9/..090900;0/:9//;/////;/;//9///.;.:-/9//.:./....9////://
@M03495:530:000000000-LYBTV:1:1112:16110:23192 2:N:0:ACAGGAAA+TAGACAAT
ATATTTTGCCGTTGATAAACCAGCTAATCCTGAAAAAAAAATCAAAGCTAAAAACTACAATGCTAAGACCACGATGTGACTGCTATCAAAGTTAGATATATATGTAAATTATTCATCTGTCAAATCCTAGAATTATATCATACCTGCTCCAGCAATCACGACCTGTAATGGTTTAGTGGGTTGTTCACTGTTTCTGAAAAATGAAGATAGTTGTCCAGCTTCCAAAAAGTTTATTGTGTTTTCTAGTGGAG
+
AAAAAFFDFFD1EECGGBGGGGHHGHHHHGHHGHHFFCEGGHGHHHHHHHHHHHGHHHHHHHHHHDHHHHHHGGHGHGHFFFHHHHHHHHHFGHHHHHHHHHHGGGHFFGHHHHHHHFGHHHGHHHGHHHGHHFGHHFGGGHHCHHG1FC1BFFFHGGBAEGCFC<@DHFHHHHHH1><C<FCAAGHGFHH0DGHHFFH=GGHGHBBGGF;CBGGCHHFHBG;CCGCEA9FFGGFGGGFFFGFFFFFFFF.
@M03495:530:000000000-LYBTV:1:1112:12818:23197 2:N:0:ACAGGAAA+TAGACAAT
ATATTTTGCCGTTGATAAACCAGTCAGGAGTCCAAAGCTCACATGCTGACAGATCGGAAGAGCGTCGTGTAGGGAAAGAGTGTATTGTCTAGTGTAGATATCGGGGGTGGGGGTGTCGTTAAAAAAAAAAAAAAAAAAAGAGACAGAAGAGGTGGTGAAGAATGGAACGAAGACGGATTGGTGAACATACTGTAAAGATACAAATATCTATAGCAGAACGACAAACACACAATGTGTATAGGTAATGAGGA
+
CCDDCFFFFFCBFGGGGGGGGGHHHHHHHGHHHHHHHHHHHHHHHHHHFHHHHHHHGGGGHHHGGGGEEFGGHGGHHHHHGHHHFHGBFHHFHGB4F444B41>//<////////<1/<<.<11G-A<<ACC@9<----..//////000..0...<0000/000000.<.../...../.<.<00000000000<00000000000000000000://<9=--/.......<000:0000000000::/0
@M03495:530:000000000-LYBTV:1:1112:12723:23211 2:N:0:ACAGGAAA+TAGACAAT
ATATTTTGCCGTTTATAAACCAGCTAATCCTGAAAAAAAAATCAAAGCTAAAAACTACAATGCTAAGACCACGATGTGACTGCTATCAAAGTTAGATATATATGTAAATTATTCATCTGTCAAATCCTAGAATTATATCATACCTGCTCCAGCAATCACGACCTGTAATGGTTTAGTGGGTTGTTCACTGTTTCTGAAAAATGAAGATAGTTGTCCAGCTTCCAAAAAGTTTATTGTGTTTTCTAGTGGAG
+
1A>AAFFDBDD1A1AFADGGGA0GHFHFGGGFGB11FEEEGHHHHF1GGHHFBGGFHFAGFHHFG21FGGHHGGHGFGFHFFGBHHGHHHGHHHGBGFFHGEFF2FGHHBGFHF2DF2GFF>EGGEB>FFGGGHFFDGHHHGB0BG<1B11<0@GHFGGCFGCGHHGBG<GFGF1??GF.<F@EFHBGGFFDGG=<DFD0<<G0GDC:CGBC0C00:CB0:C/;0:.9AB;9FGBB909/9/009C09.;E
@M03495:530:000000000-LYBTV:1:1112:9131:23310 2:N:0:ACAGGAAA+TAGACAAT
ATATTTTGCCGTTGATAAACCAGCTAATTCCAAAGCTCACATGCTGACAGATCGGAAGAGCGTCGTGTAGGGAAAGAGTGTATTGTCTAGTGGAGAGATAGGTGGGGGGCGGCGCATTAAAAAAAAAAAAAAACAAAAAAAGCAATGTGAGGAGAGGAAGATAGAAACAAAGTTAACAACAAAAAATACGAGTAAATATAACAAAATATAGGATAAGAGTACCAACAAATTTATACTAAGAACGAGAAACA
+
CCCCCFFFFFCAGGGGGGGGGGHHHHHHHHHHHHHHHHHHHHGHHHGHHHGHHHGDGGHHHGGGGEEGHHHGHHHHHHGHHHHHHFGHHHH313?31?34B3@31>/>--------;;F0000@-:@A-:@-9.....:-;..0900:000.0.;9../..000000/9../00;0000......-.00...:;0;:0:;0000..90900000090:00000:;;...00009000000009.;..:0//
@M03495:530:000000000-LYBTV:1:1112:10475:23316 2:N:0:ACAGGAAA+TAGACAAT
ATATTTTGCCGTTGATAAACCAGCTAATTCCAAAGCTCACATGCTGACAGATCGGAAGAGCGTCGTGTAGGGAAAGAGTGTATTGTCTAGTGTAGATCTCGGGGGTCGGCGTTGCATTAAAAAAAAAAAAAAAAAAAAAATGGCACAGTGAATGGGAGAATAACACACAGCATAGAGTGAGGTAACTGAAACAGAACATATAACAGGAGCAGATCAACTCAGGTAGAGCATACATAACGAAGATACATGAA
+
CDCCDFFFFFCAEGGGGGGGGGHHHHHHHHHHHHHHHHHHHHHHHHHHHHHHHHGFGCHHHGEGGEEGHFHGHHHHGHHHHHHHEBFDGHH3B@344444B1//<//////<///2@@2?111<<<CC<-@--------9.00/:0//00:0000./...:0B00:..:../000000000.;00000:000///0//0000;000.....//:000/;000/;0000000:0:0000;....0000000:
@M03495:530:000000000-LYBTV:1:1112:18434:23331 2:N:0:ACAGGAAA+TAGACAAT
ATATTTTGCCGTTGATAAACCACCCTCCCTGTGGTCGTTATCTTGCTCCTTCTGTCGTCAACGAATTTACTAATTCCAAAGCTCACATGCTGACAGATCGGAAGAGCGTCGTGTAGGGAAAGAGTGTATTGTCTAGTGGAGATCTCGGGGGCGGGGGGGGGATTAAAAAAAAAAAAAAAAGAAAAAAAGCATGTGTATATGTAATGAATAGCAAAAGTCAAATAGACACAGTATACATAAGACACTAACGA
+
CDDCCFFFFFDBGGGGGGGGGGGGGHHGGHHHHHHHGGGHHHHHHHHHHHHHHHHHGGGHGHGGGHHHHHHHHHHHHHHHHHHHHHHHHHHHHHHHHHHHGGGGHHHGGGGGGGHHHGFHHHFHGHHHGHH?DFFHGD02/222D2@=/A<-<:---9---<./00<00<=BBCC-9--9..<//.--.<0000<00<000<0000000000000//00000<00000/<.000000000000/:0/00<.
@M03495:530:000000000-LYBTV:1:1112:18044:23345 2:N:0:ACAGGAAA+TAGACAAT
ATATTTTGCCGTTGATAAACCAGGCCAAGAGAAGGGTTAATTAAATTTGTCCAAAGTACTCGTCATTTACTTGTATAAATTGTCCAAAGCTCACATGCTGACAGATCGGAAGAGCGTCGTGTAGGGAAAGAGTGTATTGTCTAGTGAAGATCTGGGGGGGCGGCGGGGAAATAAAAAAAAAACAAAGAAAGAAAGATGGGATTGCAGATTAGAACTAAGAAAGAAGTAATACACACAAAGACGATCGAAAC
+
CCCCCFFFFFCAGGGGGGGGGGHGHGHHHHHHHHHGFHHHHHHGHHHHHHHHHHHHHHHHHGHGHHHHHHHHHEGHHHHGHHHHHHHHGHHGHHHHHHHHHHHHHHHHGGGGHHHGGGGGGHHHHGGGGHHHHHFHHHH?BFFHFF33BB33222=/<-;-9----;--9.:00900-----....//./:/./:/000./0//0000000:000009;00/0/./000009000..../:/.-..-./.-
@M03495:530:000000000-LYBTV:1:1112:22443:23384 2:N:0:ACAGGAAA+TAGACAAT
ATATTTTGCCGTTGATAAACCAAAGCTCACATGCTGACAGATCGGAAGAGCGTCGTGTAGGGAAAGAGTGTATTGTCTAGTGTAGATCTCGGGGGTGGCCGTGGTATTTAAAAAAAAAAAACAAAAAAAATTCTAAAAATTCTAGAGAAATGTATGAAGTATAATATATAAGACTGACAAAGTGATCTAAGATTCATTAGTTTCCGACAAAAATCGTATAACCAATGTGGCTAGAAGTAGCCTAGATAACA
+
BCCCCFFFFFC2EEGGGGFGGGHHHHHHHHHHGHHHHHHHHHHHGGGEBGGGGGGEGHHHHGHHHHHHF@@FHHHHHHGHHE55B4444B1C///>/<00<////3?333222@<@@@--@......<:-:/00000009/0000900/;;00090000;0000000000000000//00///:////9///////////9////..---/...;...//9///./////..9.///////9/////////
@M03495:530:000000000-LYBTV:1:1112:14062:23424 2:N:0:ACAAGAAA+TAGACAAT
ATATTTTGCCGTTGATAAACCAGCTAATTCCAAAGCTCACATGCTGACAGATCGGAAGAGCGTCGTGTAGGGAAAGAGTGTATTGTCTAGTGTAGATATCTGGGGTGGCCGGGTGATTAAAAAAAAAAAAAAAAGAAGATCTACAAGAAGTCGCAGCACATAAAGAAGAAAATAAGTATGCAGTCACAACATGAGATCTCGCCAGCAATGTAAGGCAATGTAACAGGTCTGCACAAATGACATGTACAGTA
+
BBBBBFFFFFB2ECGGGGFGGGHHHHHHHHHHHHHHHHHHHHHHHHHHHHEGHHGAFDHHHGGGGAFGHHFGHHGHHHHHHGHHH4FEGFHF443444444B3?/1/>00>>////4444B32/<CGC/<<---.<.//000000::;/C0;.--.-.;/000000./////;0000;000000/;00;A.//;///;//..-.-;..////////..//9/////.///////9../9//////:///9/
@M03495:530:000000000-LYBTV:1:1112:25077:23488 2:N:0:ACAGGAAA+TAGACAAT
ATATTTTGCCGTTGATAAACCAGCTAATCCTGAAAAAAAAATCAAAGCTAAAAACTACAATGCTAAGACCACGATGTGACTGCTATCAAAGTTAGATATATATGTAAATTATTCATCTGTCAAATCCTAGAATTATATCATACCTGCTCCAGCAATCACGACCTGTAATGGTTTAGTGGGTTGTTCACTGTTTCTGAAAAATGAAGATAGTTGTCCAGCTTCCAAAAAGTTTATTGTGTTTTCTAGTGGAG
+
ABBBBFFFFFBAFGGGGGGGGGHHHHGHHHHHHHHHHGGGGHHHHGFFHHHHHHGGHHHHGGHHHHHHGHHHGGHGGHHHHHHHHHGHHHHHHHGHHHHHHHHHHHHHHHHHHHHHHHHHHHHHHHHHHHHHHHHHHHHHHHHHHHHHHCGHEGGHHHGGGGGGGGHGHGHFHHHHGHHHDECDHHHHHHFHHF=DBFGHHHHHHGEHHHHGFHFHEFCFFG:;:0:;.9BCFFFGGGGFCGEGFEFF.FE
@M03495:530:000000000-LYBTV:1:1112:6436:23499 2:N:0:ACAGGAAA+TAGACAAT
ATATTTTGCCGTTGATAAACCAGCTAATCCTGAAAAAAAAATCAAAGCTAAAAACTACAATGCTAAGACCACGATGTGACTGCTATCAAAGTTAGATATATATGTAAATTATTCATCTGTCAAATCCTAGAATTATATCATACCTGCTCCAGCAATCACGACCTGTAATGGTTTAGTGGGTTGTTCACTGTTTCTGAAAAATGAAGATAGTTGTCCAGCTTCCAAAAAGTTTATTGTGTTTTCTAGTGGAG
+
3AAAAFF5DFDAFFCGGFGGGGHHHHHHHHHHGHHGHGGGGHHHHHHFHHHHGHEHHGHHGHHHHFHHHBGHGGHGHHGFGFFHHHHHHHHGHHHHHHHHHHHHGHHHHHHHHHHFGHHHHHHHFHHHHHFHHHHHHHGHHHFHFGFFFGFGGCHGFHHDGGGGGHHFGHHD1FGH1FFGFGGDHGFGHFG0<GDGHD0DGHHHHHHGFHHFGGC0CG/CFF:0:0.;CBFGGFFFFFFBFG0FFF9F.0;
@M03495:530:000000000-LYBTV:1:1112:6891:23508 2:N:0:ACAGGAAA+TAGACAAT
ATATTTTGCCGTTGATAAACCACCCTCCCTGTGGTCGTTATCTTGCTCCTTCTGTCGTCAACGAATTTACTAATTCCAAAGCTCACATGCTGACAGATCGGAAGAGCGTCGTGTAGGGAAAGAGTGTATTGTCTAGTGTAGAATTCGGTGGGGGGCGGGTCGTTAAAGAAAAAAAAAAAAAAATAAATAACAGGAAGATCACATAAGTAACAGAAATACTTATAGAAAGGTAGAAATAACATAAGTATAAA
+
CCCCCFFFFFCAGGGGGGGGGGGGGHHGGHHHHHHHGGGHHHHHHHHHHHHHHHHHGGGHGHGGGHHHHHHHHHHHHHHHHHHHHHHHHHHHHHHHEHHHGGGGHHHGGGGGGHHHHGGHHHHHGHHHHFHDFGGHHG33332222=@/<?///--9-----9...9099/;.-@-:-9-:-9.000000000../.;000/900000;0000/000000000900:00.000:000;000:000000090
@M03495:530:000000000-LYBTV:1:1112:19822:23530 2:N:0:ACAGGAAA+TAGACAAT
ATATTTTGCCGTTGATAAACCAAAGCTCACATGCTGACAGATCGGAAGAGCGTCGTGTAGGGAAAGAGTGTATTGTCTAGTGTAGATATCGGGGGTAGGCGGTTCCGTTATAAAATAAAAAAATACAAACAGAAAAAAAAAGGGCATAATAGCAAGATAATATGACAAGGCATGTGTGTAGGGGATAGCCCGGTGTAAGAGGAGGCACGAAGCAGACTAGGCTAAAATAAGTCAGCGAGCTCTCCGATAAT
+
BBBBBFFBFFD2EGGGGFFGGGHHFHHHGFHHGFGHHFHHHHHHGGGGFHHGGGGEEHHGGGBHHGFGFDEEHHH@DBFGHD553@444B1>@E///?/B>/<//2/22?/??2@222221/<0<1<1<<0001100----.;.../00000000//0000090;090..;.0.000.9000....9////---99/:B//........9.9-//:.//;/9;;//9//;99//;/.---.///:.-.-./
@M03495:530:000000000-LYBTV:1:1112:19456:23533 2:N:0:ACAGGAAA+TAGACAAT
ATATTTTTCCGTTGAGAAACCAGCTAATCCTGAAAAAAAAATCAAAGCTAAAAACTACAATGCTAAGACCACGATGTGACAGCTATCAAAGTTAGATATATATGTAAATTATTCATCTGTCAAATCCTAGAATTATATCATACCTGCTCAAGCAATCACGACCTGTAATGGTTTAGTGGGTTGTTCACTGTTTCTGAAAAATGAAGATAGTTGTCCAGCTTCCAAAAAGCTTATTGTGTGTTCTAGTGGAG
+
11AAADB3B1A1B11113AF1AE0CE1BFH3FFFFD00/A/F11B1DBG1F11AEBGHF1D1A2BFBGFBFFF///012B11/@GB0B2@1B2B21FE2FD22F2B2GBHHH2B2FDGHBDGHFB1<EEHH12FGHEGGBGFDG1B0BG11B1@0GBCG/E/A?0FBGHHEDF0<F<DCFA.@CFF<<00<D0=000=<DGF000DGCG0;0;C;CHGBC00/000.9:.0;0CB0CF/.;/00;;F0.0.
@M03495:530:000000000-LYBTV:1:1112:17643:23553 2:N:0:ACAGGAAA+TAGACAAT
ATATTTTGCCGTTGATAAACCAGGGACTCAGGCTGGACCAAAGCTCACATGCTGACAGATCGGAAGAGCGTCGTGTAGGGAAAGAGTGTATTGTCTAGTGTAGATATCGGGGGGGGGCGTGGGATTAAAAAAAAAAAAAAATAAAAAATAATGGAGAAGATTAGTGGAGTGACTAGAATGTATGACGACATACCTGCATAAGATGTTGTGAGTAGTGGTGTAAGAGATAAGAGTGATATAATCAGCTCGGA
+
CCCCCFFFFFCAFGGGGGGGGGHGGGGHHHHHHHHGHHHHHHHHHHGHHHHHHHHHHHHHHHGGGGHHHGEGGEGHHHHGHHGHGHGHHHHHHBGHHHF34@344444/>/><------9---;9//:://:;@----9-:.;//9/-.9////:././///9///././9///////////9///..--./////../////;/://..//:////./.;/////./;/;9/////////:///://.-.
@M03495:530:000000000-LYBTV:1:1112:22671:23555 2:N:0:ACAGGAAA+TAGACAAT
ATATTTTGCCGTTGATAAACCAGGGACTCAGGCTGGACCAAAGCTCACATGCTGACAGATCGGAAGAGCGTCGTGTAGGGAAAGAGTGTATTGTCTAGTGTAGATCTCGGTGGTGGGCGGAGGATTAAAAAAAAAAAAAATGAAGAGGATGACACAGAAAGTACGGATGGATCAAGAATATATAAGACGTGTATGTAAAGGTGAGAGTGAGCGCGACTAGGCAACTTGACGTACAGTGGATATAGCAGAGA
+
CCCCCFFFFFCAGGGGGGGGGGHGGGGHHHHHHHHGHHHHHHHHHHHHHHHHHHHHHHHFHHGGGGGHHGFGGEGHHHHGHHHHHHGHHHHHHBGHHFGGBFGF4444B/>?E>/////////<2@11111CF--D?-::.00000.../;0000/.0000090.9.9-./00.000/00:0000009...//00000000000.0000000-------0//0../0900.....0;0:090000000/./
@M03495:530:000000000-LYBTV:1:1112:13625:23559 2:N:0:ACAGGAAA+TAGACAAT
ATATTTTGCCGTTGATAAACCAGTCAGGAGTCCAAAGCTCACATGCTGACAGATCGGAAGAGCGTCGTGTAGGGAAAGAGTGTATTGTCTAGTGTAGATATCGGTGGGCGGGGGGTCATTATAAAAAAAAAAAAAAAAAAAATAAAGGAAGGAGAGATAACAATGAGAATACTAATCATATCGAAAAGTACGAATACAGAACTTATTATACAGTCCTAATGTTAACATTTATAAATACAGAGTGTAGCGTC
+
CDCCCFFFFFDBEGGGGGFGGGHHHHHHHGHHHHHHHHHHHHHHHHHHHHHHHHHHGGGGHHHGFGEEGFGFHGFHHHGHHHHHHHHFHGHHH3B434@4B4FE1??//>///---<:0<00:0<BFCF;--@---------.00000:/.......<000<00000000000000000000..<.-/000....<00<00/0000<0000<0<000<00:00000000000000<00000/000000-..
@M03495:530:000000000-LYBTV:1:1112:15393:23565 2:N:0:ACAGGAAA+TAGACAAT
ATATTTTGCCGTTGATAAACCAGCTAATCCTGAAAAAAAATCAAAGCTAAAAACTACAATGCTAAGACCACGATGTGACTGCTATCAAAGTTAGATATATATGTAAATTATTCATCTGTCAAATCCTAGAATTATATCATACCTGCTCCGGCAATCACGACCTGTAATGGTTTAGTGGGTTGTTCACTGTTTCTGAAAAATGAAGATAGTTGTCCAGCTTCCAAAAAGTTTATTGTGTTTTCTAGTGGAGG
+
BBBBBFFBFFBAEFGFGFFGGGHHHHHHHHHHHHHHHGGGHHHHHGEHHHHHGGHHHGHHHGHHHHHHGHHGGHGFHHHGHGHHHEHHHHFFHHHHHHHHHHHHGHHHGHGHGHHHHHHHGHGHHHHHHFHHHGGHHHHHGHEHHEHGFFCC<@GFHFGGGGFFFGGHGH?GGHHHHHGGGGGHGHHFHHHHHB=DGFGFHGGGH0CGHHGCGFCCGBHHHHCGF.E;9FBFGGGGGGGBFFB;CFGF0CA
@M03495:530:000000000-LYBTV:1:1112:20003:23568 2:N:0:ACAGGAAA+TAGACAAT
ATATTTTGCCGTTGATAAACCAAAGCTCACATGCTGACAGATCGGAAGAGCGTCGTGTAGGGAAAGAGTGTATTGTCTAGTGTAGATCTCGGGGGGCGGCGGGTGATTAAAAAAAAAAAAAAAAAAAAAATGAGAAGGAGAAGAAACAATAGTAAGAATGAAGGAAAAATAACGCTAAACATATGATGCATAGAGCAGCAGTACACACAAGGACTAGTGAGATAATAAATCAAAATACGGCTAGAAACTGT
+
CDCDDFFFFFCAFGGGGGFGGGHHHHHHHHHHHHHHHHHHHHHHGGGGHHHGGGGEGHHHHGHHHHHHGHHGHHGFFGGHG55@B@44B41?/>/-----:--:-.::090;0-B=CFB=@----9-@9-.09000/.....90////.0;0000000000000.///:.000.9..:00009000900;0009000//..000000.9...;./900000000:0:00000;00000.;-:..009;000
@M03495:530:000000000-LYBTV:1:1112:14383:23569 2:N:0:ACAGGAAA+TAGACAAT
ATATTTTGCCGTTTATAAACCACCCTCCCTGTGGTCGTTATCTTGCTCCTTCTGTCGTCAACGAATTTACTAATTCCAAAGCTCACATGCTGACAGATCGGAAGAGCGTCGTGTAGGGAAAGAGTGTATTGTCTAGTGTAGAGCTCGGTGGTGGCCGGGTGATTAAAAAAAAAAAAAACACGATACATCTATAAGTATTAAGGGAATTAGATGAAATAAAGACAGGAAAGACAGATATGAGACCAGTGTGT
+
CCCCCFFFFFCAFGGGGGGGGGGGGHHGGHHHHHHHGGGHHHHHGHHHHHHHHHHHGGGHGHGGGHHHHHHHHHHHHHHHHHHHHHHHGHHHHHHHHHHHGGGGGHHGGGGGGHHHHGHHHHHHFHGGHDHDFDFGHD3D3?3222?//??/</00>/-.-.11111<<@@@D@9-:-....-..-000/////////;:///...///////;////////9//..//.//////;://///././///.
@M03495:530:000000000-LYBTV:1:1112:8015:23576 2:N:0:ACAGGAAA+TAGACAAT
ATATTTTGCCGTTGATAAACCACCCTCCCTGTGGTCGTTATCTTGCTCCTTCTGTCGTCAACGAATTTACTAATTCCAAAGCTCACATGCTGACAGATCGGAAGAGCGTCGTGTAGGGAAAGAGTGTATTGTCTAGTGGGAAAGAGGCGGCTCGGCGGGGAGTCTGACAGATTAAAGAGTAAATGACAGCGCGCCGCCGCGACGTAGCGTGGAGACTTGTGTCACATAGAAGGTCAACGTGCGTAGATGGC
+
>AAAAFFFFFD>AEFFGF1FBEGG0FCF0BGGGF0FFE?AGHFGG11FCF1FDFF2EFFECAAFEAFHHHEFEFGGHFDGHCFHBBCGHBGGFGHE0B@>EE?E0FFGFGG/>/BDGFFGHHGHH11BFGF22BB2B10//1/000/?//--.>-.----9-./900;9/9/9/////-9/////;/;BA@-9---------9-----------/-/9///-/////9////-9////--:--9---///-
@M03495:530:000000000-LYBTV:1:1112:19971:23582 2:N:0:ACAGGAAA+TAGACAAT
ATATTTTGCCGTTGATAAACCAGTCAGGAGTCCAAAGCTCACATGCTGACAGATCGGAAGAGCGTCGTGTAGGGAAAGAGTGTATTGTCTAGTGGAGATATCGGTGGGTGGTGGGTCATTTAAAAAAAAAAAATAAAACAAACAAGCTGAAGACGTTAAGCGAATTAAGAGTCTAGTCTATTGACTAAGTGTCCGACCAACGTAGGATAGTCTACACACTCATCACATTAGCGCTATCTGCTAGACTCAGG
+
DDDEEFFFFFDAFGGGGGGGGGHHHHHHHGHHHHHHHHHHHHHHHHHHBFHHHHHHGGGGHHHGGGGEGFGHHGHHHGHHGHHHHHHGGHHHHB131334441E11/>//<////<203?3?FB3B/<C/@@C0<=111....../.000001/.<./.10<.--.1111010111111111111110011111..---....:.<010:<11111/0./:/111001111/--.<9/1:1111011000/
@M03495:530:000000000-LYBTV:1:1112:4551:23608 2:N:0:ACAGGAAA+TAGACAAT
ATATTTTGCCGTTGATAAACCAGAGGACTCAGGCTGGACCAAAGCTCACATGCTGACAGATCGGAAGAGCGTCGTGTAGGAAAGAGTGTATTGTCTAGTGTAGAACTCGGTGGTCGCCGGGTCATGTAAAAAAAAAAAAAAAGAAAAAAAAGATGTAAAAGAGACAACTAGCGAGAAAAGTAAAATTATTAGATTTAGAAAAATCAGGCTATGAAGAAGAAAACAACGCAAGCAGCGTTAAACATACGTTT
+
BBBBBFFFFFBAFGGGGGBGGGHHGGHHHHHHHHHHGHHHHHHHHHHHHHHHHHHHHHHHHHHGGGGHHHEGGG@EGFGGBFGHGHHHHHHHH4FGGHE@443B43BB>//?//3<//>//</?G2222@>F@//CC@<-:-...//.---..00990000.////9.//0/-;-9./.;9//9/////9/9//////;//..9/////.//////////;/./;..-----../.-....//9;//.///
@M03495:530:000000000-LYBTV:1:1112:15615:23624 2:N:0:ACAGGAAA+TAGACAAT
ATATTTTGCCGTTGATAAACCAGAGGACTCAGGCTGGACCAAAGCTCACATGCTGACAGATCGGAAGAGCGTCGTGTAGGGAAAGAGTGTATTGTCTAGTGTAAAGATAGGGGGCGGGCGGGTCATTAGCAAAAAAAAAAAAAAAATAAAGAGAGAGACACGATCATGTATAGTGTCAGAGAACAGAGAATGGAGTCTATGTAGATAGGAGGACAGATGGACGCGTAACTAACTACATAACACATATGTAA
+
BBBBBFF5FFB>FEGGGGGGGGHHHGHHHHHHGHHHGHHHHHHHHHHHHHHHHHHHHHHHHHHGGGGHHFEEGGEFHHHHGHHGHHGFGHHHHHBFFGGH@4B4443BB?30////</---@-:.0900/00/9CB??<9--9--9:;/9//;.9..;....-9;.//9////////////.//////./9///./////////////9/9....;//////-----../;/////;//9///./////9/
@M03495:530:000000000-LYBTV:1:1112:8101:23630 2:N:0:ACAGGAAA+TAGACAAT
ATATTTTGCCGTTGATAAACCAGGACTCAGGCTGGACCAAAGCTCACATGCTGACAGATCGGAAGAGCGTCGTGTAGGGAAAGAGTGTATTGTCTAGTGTAGATCTCGGGGGTCGCCGGATCATTAAAAAAAAAAAAAACAAAAGAGCGCAAGCATGACGCGAAAGAATCGTGCAATATGAGGAGGCGCGAGACCATAGATAGCCCCACGAGAGCACGACAGATCAACACACGTCTGATGCACAACGGAAC
+
ABBCBFFFFFCAEGGGGGGGGGHGHHHHHHHHHGGFHHHHHHGHHHHHHHHHHGHHHHHHHGGGGCGFGECEEEGBGHGHHHHHHHGGGHHHFGHFGHB4@3B44@?0?//>//////<//<?11=11=1<??<-A@C-.A..././;---:-9/0000..--:-./.00.....0000000/0...------..;000000000/9..---.-.:.-.---/000:/0.9.-../.9000900/.--..-
@M03495:530:000000000-LYBTV:1:1112:5947:23641 2:N:0:ACAGGAAA+TAGACAAT
ATATTTTGCCGTTGATAAACCAGTCACAACCACTTCTTGCCCTCCAAAGCTCACATGCTGACAGATCGGAAGAGCGTCGTGTAGGGAAAGAGTGTATTGTCTAGTGTAGATCTCGGGGGTGGCCGCATCATTTTAAAAAAAATACAAAACACACGCGTCACCAAACACGAGATAAGTAGCAGAATCACTGTACTATCCACACAAACTTAATGAACATCTATTTACGACAGATGACGATCAGACTACGAACA
+
ABBCCFFFFFCAGGGGGGFGGGFHHHHHHGGGGHHHHHHHHHHHGHHHHHHHHHHHHHHHHHHHHHHHGFGGGHHGGGGFGGHFHGHGHHHHFGGGHHHGGHF@F@4@B44D4B0?/EG//<0@B////=?F111<11>><-.<0<0<.:.;:.---:-9.00......;-..000000;00//0;0000;000000;0:0.....00:0000000090000000...--/000;....:00000/...-;
@M03495:530:000000000-LYBTV:1:1112:26784:23653 2:N:0:ACAGGAAA+TAGACAAT
ATATTTTGCCGTTGATAAACCAGCTAATTCCAAAGCTCACATGCTGACAGATCGGAAGAGCGTCGTGTAGGGAAAGAGTGTATTGTCTAGTGTAGGTATCGGCGGGTGCACGTAGATTAAGTAAAAAATAAAATAGAAATGGGATATCAATTTATAATGGCTATAACATCATTATAATATAGATGCGTTAGCTTGTGATATGTGTACAAATAACTAGGTATGAGCTGCAACATTGGTCGTGCATCTCGGAA
+
ABBBAFFFBFBAEGEGGFAFGGCEHFGHHHBGHGGHCHGHFGHHGHHHHHHHH2EDGEHHBFGGGEEABGBFHHAFCF@FGFFFF444B4B344B334BB1///>//>/22/0@0/>2222221@11<0<111>111=>G1100<0111>0000000000//00000<000:0<00;0000:C000-....000/.000000000000;0;00:00:/0009C009/////.9////9--..9/9//....
@M03495:530:000000000-LYBTV:1:1112:17456:23676 2:N:0:ACAGGAAA+TAGACAAT
ATATTTTGCCGTTGATAAACCACCCTCCCTGTGGTCGTTATTTGCTCCTCTGTCCTCCAAAGCTCACATGCTGACAGATCGGAAGAGCGTCGTGTAGGGAAAGAGTGTATTGTCTAGTGTAGATCTCGGGGGGGGCGGGGTCATTTAAAAAAAAAAAAAAAGAGAAAAAAAGGAGGAAGAAGGCAGGAATGAACGACAAGAATGTGACGATCTGTAAGATGGGGAGAATGACGATACAGTAAGACTGAGTA
+
CCDCDFFFFFCBGGGGGGGGGGGGGHHGGHHHHHHHGGGHHHHHHHHHHHHHHHHHHHHHHHHHHHHHHHHHHHHHHHHHHGGGGHHHGGGGEGGHHHGGHHHHHFGFGHHHBFHHGH34B3444?4BF//B<------<-..<1B111:<-<--@D;-<-..//00/<<-../.../:.//..<.-</0<011..--9.//011111.9...11111<110...-..:100....-<<:11110<00011
@M03495:530:000000000-LYBTV:1:1112:18508:23680 2:N:0:ACAGGAAA+TAGACAAT
ATATTTTGCCGTTGATAAACCAGAACCATCCAAAGCTCACATGCTGACAGATCGGAAGAGCGTCGTGTAGGGAAAGAGTGTATTGTCTAGTGAAAATATCGGCGGGGGGCGGGTAGTTAAAGAAAAAAAAAACAAAAATATGAGCGATAAGGTCGGAGCTGCATAAGAACGAAACGAAAACAAAATATTATATGTGAGATAGTGGGTCGCAAGAGGTGAGCGGGTAAGACTACTCAGCAAGAGTAACTGGA
+
BBBBBFFFFFBAFGGGGGGGGGHHEHHHHHHHHHHGHHHHHHHHHHHHHHFHHHGGGGHGHGGGGEEGHHHGHHHHHGGGHHHHH@GHGHHG44434344?@/>E///--;=---.///9//;9/9.;-9--.......//////--..999//-----./////////.....-..9.-/....////9///////;;/////...;---.9.../././-----/////////////9...////;///
@M03495:530:000000000-LYBTV:1:1112:16013:23680 2:N:0:ACAGGAAA+TAGACAAT
ATATTTTGCCGTTGATAAACCAGCTAATCCTGAAAAAAAAATCAAAGCTAAAAACTACAATGCTAAGACCACGATGTGACTGCTATCAAAGTTAGATATATATGTAAATTATTCATCTGTCAAATCCTAGAATTATATCATACCTGCTCCAGCAATCACGACCTGTAATGGTTTAGTGGGTTGTTCACTGTGTCTGAAAAATGAAGATAGTTGTCCAGCTTCCAAATAGTTTATTGTGTTTTTTAGTGGAG
+
AAAAAFB3@DD1AEGGFBGGGCCFFHHGF3FFE1EDAEE?/GFFGFBGFGHFFBEHFFHHFDGFF@GGFFGFE//FHBDGHEBF1EGDGHDGHFEHHFGHGGHGHHHF22DEGFHHHF1FGBDGFGFGHFFGHBHHD22FGD10>BB1111<0@0FG1<AB/@?0111@F111<?GHB0G.FAA.1F0=GG0==<000<DCC00=BCC0CC0;;00:CCFF0:0;0009;B0;B0C0;/9B/.;./00CB.
@M03495:530:000000000-LYBTV:1:1112:12910:23680 2:N:0:ACAGGAAA+TAGACAAT
ATATTTTGCCGTTGATAAACCAGCTAATCCTGAAAAAAAAATCAAAGCTAAAAACTACAATGCTAAGACCACGATGTGACTGCTATCAAAGTTAGATATATATGTAAATTATTCATCTGTCAAATCCTAGAATTATATCATACCTGCTCCAGCAATCACGACCTGTAATGGTTTAGTGGGTTGTTCACTGTTTCTGAAAAATGAAGATAGTTGTCCAGCTTCCAAAAAGTTTATTGTGTTTTCTAGTGGAG
+
ABABBFFFFFBAFGGGGGGGGGHHHHHHHHHHHHHGHGGGGHHGHHFEHHHHHHGHHHHHHHHHHHHHHBGEGGHGHHHFGFBGHHGHHHHFHHFHHHHHHHHHHHHHHGHHHHHHGHHHHHHHHHHHHHGHHHHHHHHHHHGFHHFHHHHHFFGHHGHGFGFEFGHBGFHHHHHHGHEHGGGGHGHHHHHHHHDGHHB0GHG0DGCGFHHHHHFHHGBBBGG0;;.CEFFEFFFFGF::C90BBFGFEBA
@M03495:530:000000000-LYBTV:1:1112:23411:23717 2:N:0:ACAGGAAA+TAGACAAT
ATATTTTGCCGTTGATAAACCAGTTGGCTCTAGCTGCCATGCAATGTCACAACCACTTCTTGCCCTCCAAAGCTCACATGCTGACAGATCGGAAGAGCGTCGTGTAGGGAAAGAGTGTATTGTCTAGTGTAGAGCTCGGGGGGTGCGGGGGCGTTAAAAAAAAAAAAAAATGATATAATAAACGGTTAGTGTGAGCTGCAACTGGCTTAGTTAGTATGTGGAGTGATCATATCATGTTACTATCTAACCAC
+
CCCCCFFFFFCAFFGGGGGGGGHFHHHHHHHHHHHHHHHHHHHHHHHHHHHHGGGGHHHHHHHHHHHGHFHHHHHHHHHHHHHHHHHHHHHGGGGHHHGGGGEGHHHHGHHHHHHGFGHFHHEHDHHH3443B34BF/<///---.9--9-----..;00::--------.000:00000;09......;000000000/00://./.0:00;090000000.0.00000000000000000000000.09
@M03495:530:000000000-LYBTV:1:1112:16101:23734 2:N:0:ACAGGAAA+TAGACAAT
ATATTTTGCCGTTGATAAACCAGCTAATCCTGAAAAAAAAATCAAAGCTAAAAACTACAATGCTAAGACCACGATGTGACTGCTATCAAAGTTAGATATATATGTAAATTATTCATCTGTCAAATCCTAGAATTATATCATACCTGCTCCAGCAATCACGACCTGTAATGGTTTAGTGGGTTGTTCACTGTTTCTGAAAAATGAAGATAGTTGTCCAGCTTCCAAAAAGTTTATTGTGTTTTCTAGTGGAG
+
AABBBFFFFFBAEGGGGGGGGGHHGHHHHGGHHHHHFGGGGGGFGGHHHHHHHHGHHHHHGHHGHHHHHCGHGGHFCFGHHDEFHHHHHHHHHHHHHHGHHHHEGFHHHHHHHHHHHHBGHHHHHHHHHHHHHHHGHHHHHHFGHHHGBGHHHHGHCGHGGGFGCDHBGGHFGHHH1FAGFGF<GHFHHHHGHGDGHHHHGHHHGHGHHGHHHGHHGHB:CG;;0<C.;00CCFFGGFFFF/CFGGGGFB?
@M03495:530:000000000-LYBTV:1:1112:19465:23737 2:N:0:ACAGGAAA+TAGACAAT
ATATTTTGCCGTTGATAAACCAGCTTGTCTCGGATCCCATTGATCAGTTTTCTCCAAAGCTCACATGCTGACAGATCGGAAGAGCGTCGTGTAGGGAAAGAGTGTATTGTCTAGTGTAGATCTCGGTGGGCGGCGGGTCTTTTCAAATAAACAAAAAATGTAAAAAAGATGGAGTCATTATAAGTGTGTGAACCAAAAATACACAGCACAGAGCTAAACTCATACGCTGATATGTGATAAGAGAAGCATGG
+
CCDDCFFFFFCAEGGGGGGGGGHHHHHHHHHHGGGGHHHHHHHHHHHHHHHHHHHHHHHHHHHHHHHHHHHHHHGFHHGGGGHHHGGGGGGHHHHGHHHHGHFGGHGHH4DFHFHBD4D44444??/?E?/<//<--<-/0000:0<00;:0;;FF.-.00:;0009..000//0/0000000000:0..000.......:00;0../.;/0//00000000000....;00000000;;000/0/:000.
@M03495:530:000000000-LYBTV:1:1112:18741:23744 2:N:0:ACAGGAAA+TAGACAAT
ATATTTTGCCGTTGATAAACCACCCTCCCTGTGGTCGTTATCTTGCTCCTTCTGTCGTCAACGAATTTACTAATTCCAAAGCTCACATGCTGACAGATCGGAAGAGCGTCGTGTAGGGAAAGAGTGTATTGTCTAGTGTAGATCTCGGTGGGGGGCGTGGCATTAGAAAAAAAAAAATAATTGTAGAACAATAGGTAGAGCACGATAAGATAGAAAAGTAAGAAAACTAGACCAAAGGAGTATAAGCATAT
+
CDCCCFFFFFCBGGGGGGGGGGGGGHHGGHHHHHHHGGGHHHHHHHHHHHHHHHHHGGGHGHGGGHHHHHHHHHHGHHHHHHHHHHHHHGGHHHHHHHHHGGGGHHHGGGGGGHHHHGFHFHHHGHHHHHHBF?FGHDD?3B2222@F/?<///--9-9--/0:000<:/FA=-9<;.0:0000000:0</0000:<000<0.9....00000000//000000//:000000/.9/:/<//00000<0B0
@M03495:530:000000000-LYBTV:1:1112:26293:23748 2:N:0:ACAGGAAA+TAGACAAT
ATATTTTGCCGTTGATAAACCAGCTAATCCTGAAAAAAAAATCAAAGCTAAAAACTACAATGCTAAGACCACGATGTGACTGCTATCAAAGTTAGATATATATGTAAATTATTCATCTGTCAAATCCTAGAATTATATCATACCTGCTCCAGCAATCACGACCTGTAATGGTTTAGTGGGTTGTTCACTGTTTCTGAAAAATGAAGATAGTTGTCCAGCTTCCAAAAAGTTTATTGTGTTTTCTAGTGGAG
+
AABBBFFFFDDAEEGFGFBGGGHHHHHHHFHHHEFHFEGGGHFHGHHEGFFHHHGFH3GHHHGGHGHGGHFHGGHGHGHHHFFGHHHHGHBGHHFHHHHHHHFFFHHFHHGFHFFDGHHGF4BGHHHDHHHFHFHHGHHFHHHCGF0FHH22F<@FC2<CDCCDHHGFGGH11C1GHFHHGGGGHFBFFHH0DD==D00DGFFHFHG0GHCGHGBCCG/GFG/;CF.AEFFGB0C00CFBFGFFEFF0FB?
@M03495:530:000000000-LYBTV:1:1112:25450:23756 2:N:0:ACAGGAAA+TAGACAAT
ATATTTTGCCGTTGATAAACCAGGACTCAGGCTGGACCAAAGCTCACATGCTGACAGATCGGAAGAGCGTCGTGTAGGGAAAGAGTGTATTGTCTAGTGGAAATTTTAGTGGTGGCATGGTAACTTGGAAACAAAACTAAATTAATGATCTCCTAAACCATAAATTAAAAAATCAATACCTTTCTGTATTACTGGAGAACGACTTTTATCCTTTTTAATTCTGTATTATCAGTTAAAAAATATATCACATT
+
AABBBFDDBDA>AAGGGFGGGGFFAGE4FHHFHFE2E2F22BEGHHHGHHBGGBAGHFGB1?EAEBEFE11>>EGHBHG3F?FFC4BFGHDBFH4B4B31333343443B304//0030034B3F4333B?B0?00B111B22BF2@2212@1@1>11@/1??111111?1-<1111>F11<1<111<000<00//./<<.<-..00000000<;:.000;00;0009;;00;0000099.BB00000000
@M03495:530:000000000-LYBTV:1:1112:26186:23762 2:N:0:ACAGGAAA+TAGACAAT
ATATTTTGCCGTTGATAAACCAGGGACTCAGGCTGGACCAAAGCTCACATGCTGACAGATCGGAAGAGCGTCGTGTAGGGAAAGAGTGTATTGTGTAGTGTATAAAGCGGTGGGTGGCGCAGTAATAAATAGATAAATCGTCGGAGAGACGAGAGGGAGGCTGCAAGATAGGAGGGAGATTTTGCGGACTCTGGGGTAAGTGGGATCGACTCACGCGTGTCGGGTGTGATGGGTGGTCAGGAGAGGGTAGC
+
1>1A1DD311A>AACG3FGGGAGFACFCGEGFH0BEGGGHC/0AFCHHHFHHHHHHHFEFFHFGG?EGHAABEE/EHFGEHH/FFGBFGGF2GG2B@@B022222B11///>////>0//>//<2@@@F2F1122@122//////<-..0.-<<-....-..:./00:000/0/.-.../90000-----/00;/-9-/9///;-;-9-;-A//9--;--9---;9--////-/:--//-;/--9---/;/
@M03495:530:000000000-LYBTV:1:1112:13322:23769 2:N:0:ACAGGAAA+TAGACAAT
ATATTTTGCCGTTGATAAACCAAAGCTCACATGCTGACAGATCGGAAGAGCGTCGTGTAGGGAAAGAGTGTATTGTCTAGTGTAGATCTCGGGGGGGGGCGGGTTATTTAAAAAAAAAAAAAAAAAAAAAAAATAAGTAGTGCATCGAGGAAGTGAATATAGATAAAAAAATTACGATGAGTCTGAATATAGTCGGACATCAAACATAATAGAGCAGAAGCATGAAATCGACATGAGTGACAGTCAGGTAA
+
CCCDDFFFFFDAFGGGGGGGGGHHHHHHHHHHHHHHHHHHHHHHGGGGHHHGGGGGGHHHHGHHHHHHHHHHHHHFGGGHH5D5B444B@1B///---------.::F000:BF=DAFDBCBAAF-:------.0000:00/0000./.-::.000000000:000000--.0;0....00000000000:000.----000000.0000:0000;//:0000000000..9.9000000:0:0000/000
@M03495:530:000000000-LYBTV:1:1112:20179:23770 2:N:0:ACAGGAAA+TAGACAAT
ATATTTTGCCGTGATAAACCACCCTCCCTGTGGTCGTTATCTTGCTCCTTCTATCGTCAACGAATTTACTAATTCCAAAGCTCACATGCTGACAGATCGGAAGAGCGTCGTGTAGGGAAAGAGTGTATTGTCTAGTGGAGGAGTCGGTGGGGGGCGGGGTGTTATAAAAAAAAAAAAAAAAAAATAGATCACTACATATATGATACAAAAACTCATATCTAAGAGACATATAGAGTAACGAGTACATACGA
+
CCCCCFFFFFCAEGGGGGFGGGGGHHGGHHHHGHHGGGHHHHHHHHHHHHHHHHHGHHHGHGGGHHHHHHHHHHHHHHHHHHHHHHHHHHHHHHHHHHGGGGGHHHGFGGGGHHHHGHFHHHGGHGHHFH3FFHFH302////@2<>><C</<:-------;.///:9;/----------9---.//////////////;9////////...///:////;//;////://///9////.;...///99..
@M03495:530:000000000-LYBTV:1:1112:25934:23778 2:N:0:ACAGGAAA+TAGACAAT
ATATTTTGCCGTTGATAAACCAGCCTCCCTGTGGTCGTTATCTTGCTCCTTCTGTCGTCAACGAATTTACTAATTCCAAAGCTCACATGCTGACAGATCGGAAGAGCGTCGTGTAGGGAAAGAGTGTATTGTCTAGTGTAGTATTTTTGGTGCTAGGGGGCTTTAGTAAATGATGACAAAAAGGAAAAAAGTACAGCGTCAAGTTCGGGGCGTACAAGGGACAGAAAAACTGAGAGTAGTTGGTCAAGCGT
+
AAAAAFFDFFD>EEGGGG1FFGHHFHHEFFGHGFFFEGCHHHHHHHHHEHHFHHHBFFEHGHGGGHHHHFFGHHHGGBHHHGHEHDGHHHHHHHGHHHFGECGFHGGGGAEEFHCFFG0FGHBFFGHHEBDFFGDG2>22>2222@21//</112>0///-->C111>1111110=000/....///:.=C0G0000-....90;0.-.------;//-99---99/-:-//9/9B:/BFB//-/////--
@M03495:530:000000000-LYBTV:1:1112:7971:23784 2:N:0:ACAGGAAA+TAGACAAT
ATATTTTGCCGTTGATAAACCAGTCAGGAGTCCAAAGCTCACATGCTGACAGATCGGAAGAGCGTCGTGTAGGGAAAGAGTGTATTGTCTAGTGTAGAACACGGGGGTGGGGGTGTACATTAAAAAAAAAATAAACATGTATAACATATATCAAAAATATAACGAAGTAAAGAATTAACAACTGCCTCATAACGAGCACAAAATAAGGAAAAGTTATAGATATTGTAGAAGCATCGATAGTGCAAATAGCC
+
BBBBAFFFBFB>EEGGGGBFGGHGHHHHHGHHHHHHHHHGHHHHHHHGGHHHGHHHGFGGHHHGEFFEE1FFFGHHHHHHHHHHHHH4BFGHFH443443311/////////////111>111=11?-<<-.0000;0/;0;00000000;90000..00909.....00000.0000009.///////////9..--.;;;./9//////.9/////;///;///9/////9//9/...9////999///
@M03495:530:000000000-LYBTV:1:1112:9404:23799 2:N:0:ACAGGAAA+TAGACAAT
ATATTTTGCCGTTGATAAACCAGGACTCAGGCTGGACCAAAGCTCACATGCTGACAGATCGGAAGAGCGTCGTGTAGGGAAAGAGTGTATTGTCTAGTGTAGAACTCGGTGGGGGCCGTGTCATATAAAAAAAAAAAAAATAGAATAAGGTGATAGATGAGGATAGAATAAACTGAGAAGATCAGAGTGAGAATGCATCCTAGGATCAACATACCAAAATGAAGTGATATAATTCTTACAACTAGCAACAA
+
BCCCCFFFFFCBGGGGGGGGGGHGGHGHHHHHHHGHFHHHHHHHGGHHHGHHHHHHHHHFHGGGGHHHGEEEEFGHHHGHHFHHHGFGHHHHBFFGFG3B4344333E//?E/<///<//=222222222@<<-<>----.000:00000:00<00<000:/</000000000000000:0000000<0:00<0000<0/000/0:B.0/0/00:00.9000<00000:0000000000000000/00:<.
@M03495:530:000000000-LYBTV:1:1112:21407:23853 2:N:0:ACAGGAAA+TAGACAAT
ATATTTTGCCGTTGATAAACCACCCTCCCTGTGGTCGTTATCTTGCTCCTTCTGTCGTCAACGAATTTACTAATTCCAAAGCTCACATGCTGACAGATCGGAAGAGCGTCGTGTAGGGAAAGAGTGTATTGTCTAGTGGAGAAAAAGGTGGGCGGCGGGGTATTTACAAAAAAAAACTCCAATCTGAAGTACGAGTAACGATACGAAAGACACTAGAGAGAGAGAGTATAGTAGACACAGACGGAGTAATC
+
BBBBBFFFFFB>EEFGGGGGGGGGGHGGGHHHFGHFEEGHHHFHHHHHHHHHHHHHGGGHGHGGGHHHHGFHGHHHHHHHHHHHHHGHHFEHHHHHHHHHGGGGHHHGGGGFGHHHGGGHHHGGFGFHGHHFGHFFB302/20@20?/2@////--<----.;00000;09.----.//;/9///9/;////...:.//.:;.-....;/././///;/......./9/9://9///.../.-....////
@M03495:530:000000000-LYBTV:1:1112:17112:23861 2:N:0:ACAGGAAA+TAGACAAT
ATATTTTGCCGTTGATAAACCAGCTAATCCTGAAAAAAAAATCAAAGCTAAAAACTACAATGCTAAGACCACGATGTGACTGCTATCAAAGTTAGATATATATGTAAATTATTCATCTGTCAAATCCTAGAATTATATCATACCTGCTCCAGCAATCACGACCTGTAATGGTTTAGTGGGTTGTTCACTGTTTCTGAAAAATGAAGATAGTTGTCCAGCTTCCAAAAAGTTTATTGTGTTTTCTAGTGGAG
+
BBBBBFF5DFBAGGGGGGGGGGGGHHHGHHHHHHFFHGGGGHGHHHFHHHGFFFGHHGHHHHHHHHHGHGHEGGHGHHHHHHGFGHHHHHBGHHFHHHHHHHHHHHGHHEHFFHHHHGFHGHHFHHHHHGHHGHHHHHGFHHHGHGCCGBGHHHFHHHFDDDDGHHHHHHHGHHHEGGGEDGGGHHGHHHHHHH=DGHHHFGHFGH0CGHFFCGFHHHBGBH/<:C;.ABFFFF009;BCBFCGBFFGGBE
@M03495:530:000000000-LYBTV:1:1112:20990:23887 2:N:0:ACAGGAAA+TAGACAAT
ATATTTTGCCGTTGATAAACCACCCTCCCTGTGGTCGTTATCTTGCTCCTTCTGTCGTCAACGAATTTACTAATTCCAAAGCTCACATGCTGACAGATCGGAAGAGCGTCGTGTAGGGAAAGAGTGTATTGTCTAGTGTAGAGTACAGGGGGGGCGGGGGTATTAAAAAAAAAAAAAGATCAAGAATGACCAGAGACAGAGGGGATAGAAGTGCAAGTATATAATCACAAACGGTGTATGTGTAAGATGAA
+
BBBBBFF5FFBAGGGGGGGGGGGGGHHGGHHHHGHHGGGGHHHHGHHHHHHHHHHHGGGHGHGGGHHHHHHHHHHHHHHHHHHHHHHHHHHHHHHHHHHHGGGGHHGGGGGGGGGHHGHHHCGEFHHHHEHBGFHHHF33332@22222///-9----;--.//:/9//9->A9--;.9///;9///9////..9....;/..-.9.//9//////////////;///9/......9//9///9////9//
@M03495:530:000000000-LYBTV:1:1112:21955:23912 2:N:0:ACAGGAAA+TAGACAAT
ATATTTTGCCGTTGATAAACCAGCTCTAGCTGCCATAGCAATGTCACAACCACTTCTTGCCCTCCAAAGCTCACATGCTGACAGATCGGAAGAGCGTCGTGTAGGGAAAGAGTGTATTGTCTAGTGTAGAGCTAGGGGGGCGCCGGTACAGAAAAAAAAAAAAAAAAAAAGGACAAAATGATGAGTAGTTCGGAGATAGAGAGAGAGGCGGAGTGTTCATCAATGATGAGAGTGCTAAAGTGCCATCTGAA
+
BBBBBFFFFFB2EGGGGGGGGGHHHHHHHHHHHHHHHFHHHHHHHHHGHGFGGHHHHHHHHHHHGHHHHHHHHHHHGHHHHHHHHHHHGGGGHHFGGGGGGFHHHGHHHHHHGHGFHHHGGGGF4B44?43433B0/?@-----9---9/////;.99999=9;--9---.......;;/9//////////.-.--///9//.......----..///////////////////////;;/////////9/
@M03495:530:000000000-LYBTV:1:1112:6616:23929 2:N:0:ACAGGAAA+TAGACAAT
ATATTTTGCCGTTGATAAACCAGGACTCAGGCTGGACCAAAGCTCACATGCTGACAGATCGGAAGAGCGTCGTGTAGGGAAAGAGTGTATTGTCTAGTGTAGATCTCGGTGGTGGGGGGTTTATTAAAAAAAAAAAAACAATAATACATACAGTTAATTAAAAGAGAAGAATGACACTACACAGTTACACACGAACGGATACAGCTGAAAAACGACAGATATTGCGAGATATAGATGATAAGAGACTGGAC
+
CCCCCFFFFFCAEGGGGGEGGGHGHHHHGHHHHHGHHHHHHHFHGHHHHHHGHHHHHHHHHGGGGHHHGEEEEEFHHHGHHHHHHGGFGHHH4FGGFHB@4@444440?>EE//////-:-./;00;0C0:-:9>-=-...//;/////;///://9;//////://////////////////.///////.:-.--....9/:://////9A@.--;///;/9/.---./////////:99;//://.9.
@M03495:530:000000000-LYBTV:1:1112:17156:23935 2:N:0:ACAGGAAA+TAGACAAT
ATATTTTGCCGTTGATAAACCAGCCTCCCTGTGGTCGTTATCTTGCTCCTTCTGTCGTCAACGAATTTACTAATTCCAAAGCTCACATGCTGACAGATCGGAAGAGCGTCGTGTAGGGAAAGAGTGTATTGTCTAGTGAAGATCTCTGGGGTGGGGGGGTGATTAAAAAAAAAAAAACAATAAAAGCAGAAAAAAGATGGAATATGAAACAAAGAAGATAAATCTGGGTGTATCGAGATAACAGTGACATG
+
BCCBBFFFFFBAFGGGGGEGGGHHGHHHGHHHHHHGGGGHHHHHHHHHGHHHHHHHGGGHGHGGGHHHHHHHHHHHHHGHHHHHHHHHHHHHHHHHHHHHGGFGHHHGGGGGGHHHHGGFGHGHHGHHBHHBBHHHH333333222222@>//>//----9.//////;---:-99-;../9//9/./////..;;.:///////////:/../9./9///:///9/.;9-///...../////://////
@M03495:530:000000000-LYBTV:1:1112:7110:23972 2:N:0:ACAGGAAA+TAGACAAT
ATATTTTGCCGTTGATAAACCAAAGCTCACATGCTGACAGATCGGAAGAGCGTCGTGTAGGGAAAGAGTGTATTGTCTAGTGTAGATCTCGGGGGTTGGCGTATGATTAAATAAAAAAAAAAAAAAAACTCAGAAAGTCTCATTAGAAATCCATAAGCCAAAACACAATCGTGACCTTCACAATATGACTGTAGACTACAGTATCGGAAGTAGTTGTAATGTATGACGTATGCGCGTATGTCCTCATATAC
+
BBCBCFFFFFCAEGGGGGFGGGHHHHHHHHHHHHHHHHHHHHHGGGGGHHHGGGGGGHHHGGHHHHGHGHHGHFHGHHHGGF55B444@41?/>/////3<///23BB333??D2>2<@/C-<-<-:-.0:000;//00;90000009900/000;00//;CE....90/.../.:9///////9/////////9/;/;////9/.-...///;//;///://////...///..---.////9///9//:
@M03495:530:000000000-LYBTV:1:1112:24469:23989 2:N:0:ACAGGAAA+TAGACAAT
ATATTTTGCCGTTGATAAACCAGCTAATCCTGAAAAAAAAATCAAAGCTAAAAACTACAATGCTAAGACCACGATGTGACTGCTATCAAAGTTAGATATATATGTAAATTATTCATCTGTCAAATCCTAGAATTATATCATACCTGCTCCAGCAATCACGACCTGTAATGGTTTAGTGGGTTGTTCACTGTTTCTGAAAAATGAAGATAGTTGTCCAGCTTCCAAAAAGTTTATTGTGTTTTCTAGTGGAG
+
ABBCCFFFFFCAFGGGGGGGGGHHHHHHHHHHHHHHHGGGGHHHHHGHHHHHGHGHHHHHHHHHHHHHGHGHGGGGHHHHHHFHHHHHHHHGHHGHHHHHHHHHHHHHHHHHHHHHHHHHGHHHHHHHGHHHHHHHHHHHHHHHFHHHHHBBCGGHHHHGGGGGHHHHHHHHHGHHHHHGGGGGHHHHHHHHHHGFHHHFHGFHGHGGEFGGHGCGEHFGHE:CCC:CEFGFGGGGGGFBB/CFGGG0AFE
@M03495:530:000000000-LYBTV:1:1112:5306:24016 2:N:0:ACAGGAAA+TAGACAAT
ATATTTTGCCGTTGATAAACCAGCTAATCCTGAAAAAAAAATCAAAGCTAAAAACTACAATGCTAAGACCACGATGTGACTGCTATCAAAGTTAGATATATATGTAAATTATTCATCTGTCAAATCCTAGAATTATATCATACCTGCTCCAGCAATCACGACCTGTAATGGTTTAGTGGGTTGTTCACTGTTTCTGAAAAATGAAGATAGTTGTCCAGCTTCCAAAAAGTTTATTGTGTTTTCTAGTGGAG
+
ABAABFFFFFB2EGGGGGFGGGHGHHHHHHHHHHGHHGGFGHGHHFGHHGHHHHGHHFHHGHHHHHHHHGFGEFHEHHHFGBCGHGGGHHHHGHHHHHFHHHHHHFHFHDHHHHHGHHH?GHHHGHGHHHHHHHHHHHHHHHHFGFHHFHGBGGGHGHHGDGCGHHHFHHHHGHHGGHEHFGGEHHGHHGHGGG=DFHHHFHHHBGHHHHHHGHCHHF/CBC;:C::.90;FFFFFFFB;;;0;;00BFGE
@M03495:530:000000000-LYBTV:1:1112:10356:24056 2:N:0:ACAGGAAA+TAGACAAT
ATATTTTGCCGTTGATAAACCAGGACTCAGGCTGGACCAAAGCTCACATGCTGACAGATCGGAAGAGCGTCGTGTAGGGAAAGAGTGTATTGTCTAGTGTAGATCTCGGGGGTGGGCGGGTGATTAAAAAAAAAAAAAAAAGAAATTACTGTGTTGGAACGAGAATAGACTGAGAACAAGTGGTCTACATAATATAAAGGTATCAAGCACTGAGGTGCGAGACTGACACTAATAGTCAGATACCAAGCCTT
+
ABCCBFFFFFCAGGGGGGGGGGHGGHHHHHHHHHGHHHHHHHGHGHHHHHHHHHHHHHHHHGGGGFHHGEEEEFFHHHGHHHHHHGHGHHHHBFFDGG@B43444D40///>//>////---.0000=D0::C-9@9?---...9000090000/..009.....00:90000000:///00000000;000000:900000:00000//0/00./.0-.-;.0000000/090000000000000...00
@M03495:530:000000000-LYBTV:1:1112:16551:24067 2:N:0:ACAGGAAA+TAGACAAT
ATATTTTGCCGTTGATAAACCAGAGGACTCAGGCTGGACCAAAGCTCACATGCTGACAGATCGGAAGAGCGTCGTGTAGGGAAAGAGTGTATTGTCTAGTGTAGATCTCGGGGGGGGCCGGGGCATTATAAAAAAAAAAAAAAAAAGAAAACATAGATGGTCGCTCGAGTATAAAAAGACTAACAAGTAAATGTAACAGACATAAAAACGGATGTTATCAATAAGTATAAATAGACAAATCTAGATCATAC
+
CDDDDFFFFFDBGGGGGGGGGGHGHGHHHHHHHHHHGHHHHHHHGHHHHHHHHHHHHHHHHHHGGGGHHHGGGGGGHHHHGFGHHHHHHHHHHH@FGGGHG44344444B?/>B--9--<-----/<:0<0BF:-<-<-<------...//:.000<0000<--..--<:.000000../000000/0000:000000:/./000000.-.9.-000000000<000<000000000//000000000000
@M03495:530:000000000-LYBTV:1:1112:15897:24079 2:N:0:ACAGGAAA+TAGACAAT
ATATTTTGCCGTTGATAAGCCAGGACTCAGGCTGGACCAAAGCTCACATGCTGACAGATCGGAAGAGCGTCGTGTAGGGAAAGAGTGTATTGTCTAGTTATGATCAGGGATGAGAGGGCTGATTTAAAAAAAAAAAAAAAAAGAATTCTGCAATAGAAAATAGTACCAAGCAAGTTAGAGCGAACTCTACCGGAGAAAGCGGGGGCGCAAAATACAGTTTGTTAACACCAGTGGGGGAGAAATGTGGGACA
+
ABBBBFFBFFDAEEGGGF4BGGACEHHFFGGFHHGFF2GEFHCGFFFGFFHFHHHGHHGHEGGGDGFFE1BEFGCFHBFBEHEBG4B4BFDD444B4B4@4344443B0/0?3?33?//0/BBF4B?DDG///BC/>-@---...0;:000<0:;0000:009990000.9:CF00;9000A?--.00000;--;-9/9/9-;----;9;-.9///////99.//:/99..;9/9----..//////....
@M03495:530:000000000-LYBTV:1:1112:22082:24089 2:N:0:ACAGGAAA+TAGACAAT
ATATTTTGCCGTTGATAAACCACCCTCCCTGTGGTCGTTATCTTGCTCCTTCTGTCGTCAACGAATTTACTAATTCCAAAGCTCACATGCTGACAGATCGGAAGAGCGTCGTGTAGGGAAAGAGTGTATTGTCTAGTGTAGAGGTCGGTGGCGGGCGGGGGGTTTAAAAAAAAAAAAGAACATATGATATGAGAGTAATGAACGGTAAGGGAAAGGTGCTGACACGAAGCATGTCTGATCAATCATACATT
+
CCDCCFFFFFCAGGGGGGGGGGGGGHHGGHHHHHHHGGGHHHHHHHHHHHHHHHHHGGGHGHGGGHHHHGGGHHHHGHHHGHHHHHHHHHHHHHHHHHHHGGGGHHHGGGGFGGHHHGHHEGFHDFGFBFG3D?GHHD333322@2<</<<0><---:;---9-.00;00:---;9-.:A//00000000000000;000:00....900......000000/00.-..:00000000000;000000000
@M03495:530:000000000-LYBTV:1:1112:13704:24093 2:N:0:ACAGGAAA+TAGACAAT
ATATTTTGCCGTTGATAAACCAGTCACAACCACTTCTTGCCCTCCAAAGCTCACATGCTGACAGATCGGAAGAGCGTCGTGTAGGGAAAGAGTGTATTGTCTAGTGAAGAGAGCCGGGGGCGGCGCGTAATTAAAAAAAAAAAGAAAAAAGGCATCTTGACTAGATAGATGAACAGAGGACACATAACTCTAGTGAAGGGATTGAGTAGGGGCATCCGACATGACTTGACGCAGATATGCAACACAGTCAA
+
AAAAAFFFFFD>E1GGGFGGGGEBGEGFGEGGGHHHHHHHHHHHGHHHHHHHGHFFFFFHHHHFGGHC?/AECFGEFGGEGGFGGFFGHFEGFG@BGHG@BEFG@B22110B//>///<///>-<--;-:.0000;09--9-99--/;:99---//;/////////////9///////----9-/////9//9;//9//---/9/;9///-----//-9-9-//;/;///-----////;/9/-;--/9;/
@M03495:530:000000000-LYBTV:1:1112:16474:24119 2:N:0:ACAGGAAA+TAGACAAT
ATATTTTGCCGTTGATAAACCACCCTCCCTGTGGTCGTTATCTTGCTCCTTCTGTCGTCAACGAATTTACTAATTCCAAAGCTCACATGCTGACAGATCGGAAGAGCGTCGTGTAGGGAAAGAGTGTATTGTCTAGTGTAGATATCGGGGGGGGCGGGATCATTTAAAAAAAAAAAAACATAAAAACATATTGGTGATATCACATACACAAATATAGTAAAAGTAAGAATAGATTGAGGAGGTAATATAAG
+
CDDDDFFFFFBBGGGGGGGGGGGGGHHGGHHHHHHHGGGHHHHHHHHHHHHHHHHHGGGHGHGGGHHHHHHHHHHHHHHHHHHHHHHHHHHHHHHGHHHHGGGGHHHGGGGGGHHHGGHHHHGGGHGHHFHFGHHHHF33?322D2=C/<------<--...0:000<B:@>=9B---..000<0<..0<<0000.000000000<0:00.:0<000<00000000000<00000:00/0..<0<000:00
@M03495:530:000000000-LYBTV:1:1112:17291:24147 2:N:0:ACAGGAAA+TAGACAAT
ATATTTTGCCGTTGATAAACCAGCTAATCCTGAAAAAAAAATCAAAGCTAAAAACTACAATGCTAAGACCACGATGTGACTGCTATCAAAGTTAGATATATATGTAAATTATTCATCTGTCAAATCCTAGAATTATATCATACCTGCTCCAGCAATCACGACCTGTAATGGTTTAGTGGGTTGTTCACTGTTTCTGAAAAATGAAGATAGTTGTCCAGCTTCCAAAAAGTTTATTGTGTTTTCTAGTGGAG
+
AABBBFFDFFBAEGGGGGGGGGHHHHHHHHHHHGHHHGGGGHHHHHHGHHHHHGGHHHHHHGHHHHHHHHHHGGHGGHHHHGHGHHHHHHEGGHGHHHFHHHHHHHHHHDHHHHHHFHHHHHHHHHFHGHHHHHHHHHHHHHGFBHHFGFGFBGCGHHFGC/@EFGGGHHGGGHEGGHHGGGGGHHHHFHFHHHGGFGHEGHEGHHHGHGGFHHHHHHCFGG;;0;.=CC9CFGBFFC;CFGGEGGGFGFE
@M03495:530:000000000-LYBTV:1:1112:9374:24154 2:N:0:ACAGGAAA+TAGACAAT
ATATTTTGCCGTTGATAAACCAGTCAGGAGTCCAAAGCTCACATGCTGACAGATCGGAAGAGCGTCGTGTAGGGAAAGAGTGTATTGTCTAGTGTAGAACTCGGGGGAGGGCGTGTCTTTAAAAAAAAAAACAAAAATGAAGGAAGGATGTCCTAAACCACAAATTAAAAATAAAATAACTTTACGTATTCATCGAGACCGGATTATATCTTTGTTAATGCTGGAAGAACATGAAAGAAATACAGTTCATA
+
BBBBBFFFFFB>EEGGGGGGGGHHHHHHHGHHHHHFHFHHHHHHHHGHHHHHHHGHGGGGGHFGGEEAEBGGHGBGFHHHHHDGGGFBDGGFG3B43B433@11///////////<22@222?F<//<>-@.<<....0000/:/..;0/;0000BBB/....;;0C0B0FF0;B0FF090;000./90/:///;/9:..---..//;//;///;B///9/BB/.//9/99///;;//.//////9/;BF/
@M03495:530:000000000-LYBTV:1:1112:16987:24206 2:N:0:ACAGGAAA+TAGACAAT
ATATTTTGCCGTTGATAAACCACCCTCCCTGTGGTCGTTATCTTGCTCCTTCTGTCGTCAACGAATTTACTAATTCCAAAGCTCACATGCTGACAGATCGGAAGAGCGTCGTGTAGGGAAAGAGTGTATTGTCTAGTGTGGATCTCGGTGAGGGGGGGGGCAGTAAAAAAAAAAAAATAAAATATAAACTAGGTGGACAGTGGGTCAATTGAAGACATATATCTAGTACTACCATGCTAGACTGTCACTGA
+
CDDDDFFFFFBAGGGGGGGGGGGGGHHGGHHHHHHHGGGHHHGHHGHHHHHHHHHHGGGHGHGGGHHHHHHHHHHHHHHHHHHHHHHHHHHHHHHHHHFHGGGGHHHGGGGFGGHFFGHHHHGHFGHHHHHBGHHHH3?3/222220//?/0?///-;;-9-.90000;:>------.000:0;90000000/00..;0.:0/.9;.0009:00://000000000000000/0000000;00000;0009
@M03495:530:000000000-LYBTV:1:1112:5817:24222 2:N:0:ACAGGAAA+TAGACAAT
ATATTTTGCCGTTGATAAACCAGGACTCAGGCTGGACCAAAGCTCACATGCTGACAGATCGGAAGAGCGTCGTGTAGGGAAAGAGTGTATTGTCTAGTGTAGATCTCGGTGGGCGGCGCGTCAGTAAAAAAAAAAAAAAAAACACAAGATAATAGAATCACCTCGATGCAAAAGCGAAAACCACATACACTCACACATCAACACTAACAGTACCAAAGACACATACTACTAACATATTAGCTCACAACTGC
+
CCCCBFFFFFBAFGGGGFFGGGHGHHGHHHGGGHGHHHHHHHHHHHEHHHHHHGHHHFHHHGGGGGHHGEEFEEGGHHGHHHHHHGHEHHHH4BDFGH3BB@4@@@D0F/>A?/<////////.>11>11>DC-;@CD?9-9.9..9.;//9///////9///...//.9////...-;-/.:..//://9/////.//////.//////;:/9;/.////////////9/////;///////////;9//
@M03495:530:000000000-LYBTV:1:1112:5126:24233 2:N:0:ACAGGAAA+TAGACAAT
ATATTTTGCCGTTGATAAACCAGTCAGGAGTCCAAAGCTCACATGCTGACAGATCGGAAGAGCGTCGTGTAGGGAAAGAGTGTATTGTCTAGTGTAGAAATCGGGGGGTGGGGGGGCAATAAAAAAAAAAAAAAAAAGATACAAAACCAGATAAACTTGAAGCGTTGGATAGTGAGCACCGTCACGGACAGAAGTAGAATAAGCTCGACTCAATCACTAATAAGCACGTCAAAAGTCAGAGAGTAACTCAA
+
ABBBAFFFFFDAFGGGGGFGGGHHFHHHHGHGHHHHHHHHHHHHHGHHFGHHHHHHGGGGHHHGEGEEE?BFGGFFGHGHDGGHHGHFGHHHG344B44443?>/>>--:--9-----.////;/9=@-@D99B-;-../9///:.....9:///////////-..-.////9/9///..-;.....;--.///;///9///////.9-;.///////////////.9....///////;/..///9////
@M03495:530:000000000-LYBTV:1:1112:22895:24242 2:N:0:ACAGGAAA+TAGACAAT
ATATTTTGCCGTTGATAAACCACCCTCCCTGTGGTCGTTTCTTGCTCCAAAGCTCACATGCTGACAGATCGGAAGAGCGTCGTGTAGGGAAAGAGTGTATTGTCTAGTGAAAATCTGGGTGGGCAGCGCGTCATTAGTTAACAAAATGATGCATGATTGATCATTCATGTGTTTCGTTTTTTTCGTATATTTACGCAAAACCAAAAGCCATGTCTATCATAGGCACTGACGTTGACATCAATTATATTGGC
+
?AAA?BDFFFD111A3EADGFGGGGHHGGFFE1FB1EAECGFFGHGHHGAFCCHHHEFFFFHFFHHGFHBGEEEGHHHGEEE>EHHHGG0FGH0>FGGD2BD2FFG221221>11>210B////0///////<0?111111111?0<11111<1111<1111>11=1<=00<</0../...-::-.//;0;<C9;..--;;..9../..9;00;0000000/9//-:///;--9-///9/;9/////;//9
@M03495:530:000000000-LYBTV:1:1112:11423:24249 2:N:0:ACAGGAAA+TAGACAAT
ATATTTTGCCGTTGATAAACCAGCTAATCCTGAAAAAAAAATCAAAGCTAAAAACTACAATGCTAAGACCACGATGTGACTGCTATCAAAGTTAGATATATATGTAAATTATTCATCTGTCAAATCCTAGAATTATATCATACCTGCTCCAGCAATCACGACCTGTAATGGTTTAGTGGGTTGTTCACTGTTTCTGAAAAATGAAGATAGTTGTCCAGCTTCCAAAAAGTTTATTGTGTTTTCTAGTGGAG
+
ABAABFFFFFB2EEGGGGEGGGDHHHHHHHGHGHHHHGGGGHGHHFHHHHHHHHGFHFHHHHGHHHHHHHHHGGHGHHHFGGHFGFHHHHHHHHBHHHHHHHFFGGHHHHHHHGHHHHHHHGHHHHHHHFHHHHHHHHHHHFG2FHCBDF?GCGGHHHGGGC@DCFGGHHGD1?GHFGFHGGGDHHGHHHHHHG=GHDGFFHHDBFC:CGGHHHFFHGGHBG:;;;;CEGGFGGGGGGFF9FFGFBFBGGE
@M03495:530:000000000-LYBTV:1:1112:12980:24322 2:N:0:ACAGGAAA+TAGACAAT
ATATTTTGCCGTTGATAAACCAGGACTCAGGCTGGACCAAAGCTCACATGCTGACAGATCGGAAGAGCGTCGTGTAGGGAAAGAGTGTATTGTCTAGTGTAGAACACGGGGGTGGCCGGCGTATTAAAAAAAAAAAAAAAAAAAAACAAGTGGCTGAAATCTAGATAAAACACTAGAAGAACATACGCATGCGTGCACAGGTGGGAGACTAATATTTGTTTGTGATAAACAGTGCAGACGGGCATATTGCA
+
CCCCCFFFFFCBGGGGGGFGGGHGGHHHGHHHHHGHHHHHGHHHFHHHHHHHHHHHHHHGHGGGGHGHGEGEEGHHHHGHHHHHHGHHHHHHBGGGHH34@@B4332/>/><//>00////--<<FD1=<--<:@C?9?-:-:--9..:/009....090000:BB000:09.0/00900///00;..99.0..;..0;/.90.-..;.0:90000000///:/;009:00/000000.-;---/0:9000
@M03495:530:000000000-LYBTV:1:1112:6777:24322 2:N:0:ACAGGAAA+TAGACAAT
ATATTTTGCCGTTGATAAACCAGTCAGGAGTCCAAAGCTCACATGCTGACAGATCGGAAGAGCGTCGTGTAGGGAAAGAGTGTATTGTCTAGTGTAGATCTCGGTGGGGGGGGCGGCATTTAAAAAAAAAAAATAAATCATACATACACATGAAAAAAACACCTAAATACAATAAACTGATCTACATAAACACTAACTACACAGAGTATAGCTATAGAGCCATAGTGAATCAATAGTACAGTAACACAGAA
+
CCCCCFFFFFCAFGGGGGGGGGHHHHHGHGHGHHHHHHHGHHHHHHHHHGHHHGHHGEGGHHHGGFEEFBGGHGFGHHHHHHHHHHH@FGHHHB4B3@4@BB?F1?1///<---;--:;000;B00@9C-D-;.90:00:009000000;0000:0.-;.:../0;00000000900000:09000000009.0;000000/0.;/000000000;0000./00000000000000;;00090:000;;B0
@M03495:530:000000000-LYBTV:1:1112:25210:24354 2:N:0:ACAGGAAA+TAGACAAT
ATATTTTGCCGTTGATAAACCACCCTCCCTGTGGTCGTTATCTTGCTCCTTCTGTCGTCAACGAATTTACTAATTCCAAAGCTCACATGCTGACAGATCGGAAGAGCGTCGTGTAGGGAAAGAGTGTATTGTCTAGTGTAGGAATGGTGGGAGGGGGGGGTATTTAAAAATAAAAAAAATACAAAGTAATCTGATCACTGATGTAAGAGTGCAAATCTACAGATACATTATATAATTAGTGCGACTACGAA
+
BBBBBFFFFFBAGGGGGGGGGGGGGHHGGHHGHHHGFGEHHHGHHFHHEHHHHHHHGGGHGHGGGHGHGGHHHHHHHHHHGHHHGHHHHHHHHHHHHHHGGGGGHHHGGGGEG/BGGGGFHHHHFHGHHGH3BGGH3B333222@2<22?@///</>-;B9.///9////.9/9//;@-.99//////////;////9///;//////9//////9/9///////9//9//9/9///;/9//-.--9/...
@M03495:530:000000000-LYBTV:1:1112:23056:24404 2:N:0:ACAGGAAA+TAGACAAT
ATATTTTGCCGTTGATAAACCAGGACTCAGGCTGGACCAAAGCTCACATGCTGACAGATCGGAAGAGCGTCGTGTAGGGAAAGAGTGTATTGTCTAGTATAGAAATTGGGGGACGAGGCAGCGTGAAATGAAAAAAGAATGAGAAACTCTCTGCTGGTACACGGCAGGGTCAGGGTTCGGGATATCCGTGGGAGATGCGGATATGGGTTAGGACGTTAGGTCAGTTCACGCGTTGCCCCAACTCAGACACT
+
ABBAADFDDFDBG2EEGG5FGGEFHGCGGBCFHHCCGHC2FC2AFFDFDAFHHFFH3GGHEAGGG1B2A1BEEEHHGHEGGHHH24B4FHHHFEHHEF4444B34443B//>////></?//////?12111?10//?01111=1101<F11111CB<0D00.---;--/;.//./.;--.-.;000.;9-;A;E/00----.///./;.;.//-;..../99.:9:/F..-99-9//..99///999.9/
@M03495:530:000000000-LYBTV:1:1112:12679:24429 2:N:0:ACAGGAAA+TAGACAAT
ATATTTTGCCGTTGATAAACCAAAGCTCACATGCTGACAGATCGGAAGAGCGTCGTGTAGGGAAAGAGTGTATTGTCTAGTTAAAAACGCCGGGGGGGACAAGGAGTCTTATAAGAACTTTTAAAAAACTATGCAGCTCTGTTATACAGCCCCTTACCTTAACCACAATGATGACCTTCCCCTGCCTGAGACCAACTGCTACAGCTGCAGCACTGGTGTCTTTGGAATATTTCTCGGTGGTGATAATACCC
+
BAAAAFF54DD>AAFGFFGGGGHDHHFFFGHBDGGGFCFGHBCFEEFEHAFAE?EEFHBGFEHF1A3BBB5D555D5GD5555D4431/>////>/:---.;9...99//9//;/;F./99///;B9B.F/;9/BF////9:BFBBBB/;;9..9:B//9/9B/B.9.99///9//:;9;.9..../:.9/B.9AAF//////;/;B/;//AFFF./9.;///999//;9/////....;.AF/;/B///9
@M03495:530:000000000-LYBTV:1:1112:19896:24431 2:N:0:ACAGGAAA+TAGACAAT
ATATTTTGCCGTTGATAAACCAGCTAATCCTGAAAAAAAAATCAAAGCTAAAAACTACAATGCTAAGACCACGATGTGACTGCTATCAAAGTTAGATATATATGTAAATTATTCATCTGTCAAATCCTAGAATTATATCATACCTGCTCCAGCAATCACGACCTGTAATGGTTTAGTGGGTTGTTCACTGTTTCTGAAAAATGAAGATAGTTGTCCAGCTTCCAAAAAGTTTATTGTGTTTTCTAGTGGAG
+
AAABBFFFFFBAGGGGGGGGGGHHHHGHHHHHHHHHHGGGGHHHHHHHHHHGHHGGHHHHHHHHHGGHHHHHGGHFHHHHHHHHHHHHHHGGHHEHHHHHHHHHHHGHHHHHHGHHHHHHHHGHHGHHHHGHHHHGHHHHHHHHHHHHHG2FFGGHGHHGGGGGHFGGHHHGHHHHGHHGGGGGHHHFHHHHGFGGGDGFHGHHFH00;F;;GHBCHHCHFG:CF:C?DGFGGGGGGGF;FEFFGGGGGE?
@M03495:530:000000000-LYBTV:1:1112:21707:24434 2:N:0:ACAGGAAA+TAGACAAT
ATATTTTGCCGTTGATAAACCAGCTCTAGCTGCCATAGCAATGTCACAACCACTTCTTGCCCTCCAAAGCTCACATGCTGACAGATCGGAAGAGCGTCGTGTAGGGAAAGAGTGTATTGTCTAGTGTAGGTTTCGGGGGTGGGCGGCGGTATTCAAAAAAAAAAAAAAAAAAAGAAAGTAACAGAGTTCTACAGGCACGATTATAACATACTAATAGAACTACACGGCTACGCCAGCGGATGAAATAATCC
+
CCCCCFFFFFCAEFGGGGGGGGGHHHHHHHHHHHHHHHHHHHHHHHHHHFFGGHHHHHHHHHHHGHGHHHHHHHHHHHHHGHHHHHHHGGGGGHGGGGGFGHHGHGHHGHHHGHHHHHHEHDFFFBB4333333?/?BC//--.-<-;;-9.000;009A--;----------.../////;////////;/;9/........//////////////;//9/9/99---./.--.-.-9---/////:///
@M03495:530:000000000-LYBTV:1:1112:16224:24437 2:N:0:ACAGGAAA+TAGACAAT
ATATTTTGCCGTTGATAAACCACCCTCCCTGTGGTCGTTATCTTGCTCCTTCTGTCGTCAACGAATTTACTAATTCCAAAGCTCACATGCTGACAGATCGGAAGAGCGTCGTGTAGGGAAAGAGTGTATTGTCTAGTGGAGATATCGGTGGGGGGGGGAGGAATAAAAAAAAAAAAAAAAAAAAGTATAAAGACGCATCAGTAGGCAGCTAAGTATAAGAATGAGTAAGGAGACGATGTGTGTTAGTAATA
+
BCBCCFFFFFCAGGGGGGGGGGGGGHHGGHHHHHHHGGGHHHHHHGHHHHHHHHHHGGGHGHGGGHHHHHHHFHHHHHFHHHHHHHHHHHHHFHHHHHHHGGGGHHHGGCGEEHHHHGHHEHHHGGHHHHH?FFHHHB02/22222=</?////---9---./0:0090-@B--@-:-------.00:00:00/;-;.;00;00090../00000;00000:000;000009...-...:0.:/0000000
@M03495:530:000000000-LYBTV:1:1112:17121:24438 2:N:0:ACAGGAAA+TAGACAAT
ATATTTTGCCGTTGATAAACCAGTCAGGAGTCCAAAGCTCACATGCTGACAGATCGGAAGAGCGTCGTGTAGGGAAAGAGTGTATTGTCTAGTGTAGATGTCGGGGGGGGCCGGGTCAGTAAAAAAAAAAAAAGAAAAACAAAGACAAGAGGATGGTGGGAAAACAAAGAGGAAACAGACTATACACCAAGATACACAGAAAACGATCAAGGTGTGTCCACGACCAGATTAGGCATACAGTAGATGCTTAA
+
BCCCBFFFFFCAFGGGGGFGFGHHHHHHHGHHHHHHHHHHHHHHHHHHHHHHHHGHGGGGHHHGGEEEEFGFGGBGHHGGHHGHGHHBGGHHGG44B444B41>/EE--:--:-9.-;//9/99/;BDA=B9@...//..9../////./:..//.9/.-./.9/.;.///..//;///.////////...://////./////-:...//////;.//9/9-;--..///:///;/9////;/;//////
@M03495:530:000000000-LYBTV:1:1112:13901:24447 2:N:0:ACAGGAAA+TAGACAAT
ATATTTTGCCGTTGATAAACCAGCTAATCCTGAAAAAAAAATCAAAGCTAAAAACTACAATGCTAAGACCACGATGTGACTGCTATCAAAGTTAGATATATATGTAAATTATTCATCTGTCAAATCCTAGAATTATATCATACCTGCTCCAGCAATCACGACCTGTAATGGTTTAGTGGGTTGTTCACTGTTTCTGAAAAATGAAGATAGTTGTCCAGCTTCCAAAAAGTTTATTGTGTTTTCTAGTGGAG
+
ABBBBFFDFFB>EEGGGGGGGGHGHHHHHHHHHCHHHGGFEHHHHHHHHHHHHHGHHHHGHHHHHHHHHCGGGGHGHHHHHHHHHHGHHHHGHHHHHHFHHHHGHHHHHHHHHHHHGHHGHHHHHHHHFHHHHHGHHHHFHGHHHGHCGHH2?GCGFCGCGCGFHGEFFGFFGHEF>BFCCFGDHHHHHGBHHG0DFFF0GHGFFHFHHFCBFCGBCGGFCGCC;0:ACBFFFGFEB09CFCFFBFGGFGE
@M03495:530:000000000-LYBTV:1:1112:16797:24450 2:N:0:ACAGGAAA+TAGACAAT
ATATTTTGCCGTTGATAAACCAGCTAATCCTGAAAAAAAAATCAAAGCTAAAAACTACAATGCTAAGACCACGATGTGACTGCTATCAAAGTTAGATATATATGTAAATTATTCATCTGTCAAATCCTAGAATTATATCATACCTGCTCCAGCAATCACGACCTGTAATGGTTTAGTGGGTTGTTCACTGTTTCTGAAAAATGAAGATAGTTGTCCAGCTTCCAAAAAGTTTATTGTGTTTTCTAGTGGAG
+
AAAAAFFDFFDAEEGCGF5GGGGHGHHHHGHHHCHGHGGGGHFHHHFGHFHBGFDCGFHHHHHHHHHHG2FEEEEF?4FF43GFFEBFHHB4BF4BGFFE4FDBFGGFHHHHF?4DFFGGHHHFHHHHH4GFHHFBDHBDGHH0FGGFHC1?BF01FF1?/<<A0?FFBFFFFCGF1FA.EFG.GHHGHHBGHH000D<DCHHHHH0GFGGGCCGCFGE0GCC000...90;FFBGFB;;FFFFFF9C.BE
@M03495:530:000000000-LYBTV:1:1112:25142:24484 2:N:0:ACAGGAAA+TAGACAAT
ATATTTTGCCGTTGATAAACCAGCTAATCCTGAAAAAAAAAATCAAAGCTAAAAACTACAATGCTAAGACCACGATGTGACTGCTATCAAAGTTAGATATATATGTAAATTATTCATCTGTCAAATCCTAGAATTATATCATACCTGCTCCAGCAATCACGACCTGTAATGGTTTAGTGGGTTGTTCACTGTTTCTGAAAAATGAAGATAGTTGTCCAGCTTCCAAAAAGTTTATTGTGTTTTCTAGTGGG
+
AABBBFFFFFBAEEGGGGGGGGHHHHHHHHHHHHHHHGGGGGHHHHFBEHHHHHHGHHFHHHGHHHHHGGHHHGGHGHFHHHHBHHHFHHHGHFGHHHHHHHHHHFHHFHHHHHGHHHHHHGHHHHHHHGF?GHHHHHHHHHHHHHHHHHC2@GHGHFFFEAFGGHHHHGGFDGHGF1FGEFFCGHHHHHHGBG0DGFHBCGHHF0CGCFHH0GHH0:GBHH;BBF;9.:;CFFFGFGGBFGGGFFFFGF.
@M03495:530:000000000-LYBTV:1:1112:24200:24499 2:N:0:ACAGGAAA+TAGACAAT
ATATTTTGCCGTTGATAAACCAGCTAATCCTGAAAAAAAAATCAAAGCTAAAAACTACAATGCTAAGACCACGATGTGACTGCTATCAAAGTTAGATATATATGTAAATTATTCATCTGTCAAATCCTAGAATTATATCATACCTGCTCCAGCAATCACGACCTGTAATGGTTTAGTGGGTTGTTCACTGTTTCTGAAAAATGAAGATAGTTGTCCAGCTTCCAAAAAGTTTATTGTGTTTTCTAGTGGAG
+
CCBCCFFFFFCAFGGGGGGGGGHHHHHHHHHHHGHHHGGGGHCHHGEFHHHHHHGHHHHHHHHHHFFHHGHHGGHGHHHHHFGHFGHHGHHGHHHHHHHHHHHGHHHHHFHHHHHHHHHHHGHHHHHGHHHHHHHHHHHHHGFFHHGGHHFFGHHHEGHGGGGGHGGGHHHHHHHHFGGHGGGGHGHHHFHGHH=DDGHHHHHGH0:CHHCCHH0FFHHHGH/<;;.;CFGGGGGGFFBFBGFFFGGGGFG
@M03495:530:000000000-LYBTV:1:1112:7491:24601 2:N:0:ACAGGAAA+TAGACAAT
ATATTTTGCCGTTGATAAACCAGTCAGGAGTCCAAAGCTCACATGCTGACAGATCGGAAGAGCGTCGTGTAGGGAAAGAGTGTATTGTCTAGTGTAGATAACGGTGGGGGGGGGATCATTCAAAAAAAAAAAAAAATAAACACAAAGACGTAATCAGCCATTGGACTTAATATACATTAAATGAAATGAAAGACATAGGATCCATAGAGTTCAAAATAATTATGTCTTCTATATCACTCGCGTGTACAATA
+
BBBBBFFFFFBAFCGGGG5GGGHGHGHHHGHHHGHHHFHHHHHHGHHHFHHGFHGHFEGGHHHGGGGEGFGFHGGHHHFGGHHHHHHFGEEFH34B344BB31/??1///-----.../;//;//.-;9B---;--./9//:...;//..9..;9:9//.//;/////;/////9//////;///////////;//;/:/B/.//:////////////:/:;///:/:/;/////9//9.----../////
@M03495:530:000000000-LYBTV:1:1112:26037:24620 2:N:0:ACAGGAAA+TAGACAAT
ATATTTTGCCGTTGATAAACCAGTCACAACCACTTCTTGCCCTCCAAAGCTCACATGCTGACAGATCGGAAGAGCGTCGTGTAGGGAAAGAGTGTATTGTCTAGTGGAGATCAGAGGGGGGGGCGGTTTATTTCAAAAAAAAAAGTATGATGCACATGGCGTGATTACTTTAAAAACTTGTATAAAAGAACCACATCATGTGTTTAGTTTTTATTTGAATATTGTGCTAGTACATCAACATTTTCTGTCAC
+
BBBBAFFFFFBBGGGGGGBGGGCFFHHGHEFGGBGHGHHCBGGDEBAEGHHHHHFHGHHHHHHHHFFHG11AFHGGEGEEF1BFGFGHAGBG4BFFFGBB44B44B13/33B3?33?///-;--;---.//;//;/;/.999-9./BF/FFB/9////..-;-.//////9;////;//99///////..;....////9////.;/9///..///////9;//////;////;///9///9//9//;///
@M03495:530:000000000-LYBTV:1:1112:23408:24624 2:N:0:ACAGGAAA+TAGACAAT
ATATTTTGCCGTTGATAAACCAGCTAATCCTGAAAAAAAAATCAAAGCTAAAAACTACAATGCTAAGACCACGATGTGACTGCTATCAAAGTTAGATATATATGTAAATTATTCATCTGTCAAATCCTAGAATTATATCATACCTGCTCCAGCAATCACGACCTGTAATGGTTTAGTGGGTTGTTCACTGTTTCTGAAAAATGAAGATAGTTGTCCAGCTTCCAAAAAGTTTATTGTGTTTTCTAGTGGAG
+
ABBBBFFFFFBBGGGGGGGGGGHHHHHHHHHHHHHCHGGGGHHHHHHHHHBFHHGHHHHHHHGHHGHHHHHHGGHGGHFEHGHHHGFHHHFHHHHHHHHHHHHHHHHHHHHHHHHHFHGHHHHHHHHFHHHHHFHHHHFHHHHBGHFBGF2BCFHHHHHGDGGGHHGBGHHFFHHGFGHHDFFGHHHFHHHGG0=DGBHHHHF0<CFCFFGHHBCGHGHGCG/CCCCEDGGGFGGGGF9FCGFGGEC0A0C
@M03495:530:000000000-LYBTV:1:1112:15525:24637 2:N:0:ACAGGAAA+TAGACAAT
ATATTTTGCCGTTGATAAACCAGTCACAACCACTTCTTGCCCTCCAAAGCTCACATGCTGACAGATCGGAAGAGCGTCGTGTAGGGAAAGAGTGTATTGTCTAGTGGAAATATCGAGGGTTGCCGGGTGAATAAAAAAAAAAAAATATAATGAAGATAAACAGAATCAAAAATATGATAGATTAGGAAATACACGGCGAGTTGAGAGGTACGACGTTATGGCGCCGGAGCTAGAGAACTGACGTAGATATA
+
?ABBBFFFFFB2AEGGGGFGGGHFHHHHGFGGEHHHHHHHHHHHGHHHHHHGHHHHHGHHHHHHGFHHGGGEFGHGGGGEEGHHFF?FGFGHFGGGFHGFGEGHH313333B44?/////0/03</////22222F2<//-<-<-.0000=00000;00000///000000..909000900000000/;0;00.-:-9--.///././//.9.--9../9.-.----9-./9///9/////.9.../9//
@M03495:530:000000000-LYBTV:1:1112:18926:24642 2:N:0:ACAGGAAA+TAGACAAT
ATATTTTGCCGTTGATAAACCAGAACCATCCAAAGCTCACATGCTGACAGATCGGAAGAGCGTCGTGTAGGGAAAGAGTGTATTGTCTAGTGTAGATCACGGGGGGCGGCGGGGCATTAAAAAAAAAAAAAAAAAAAAAGAAAGTAATGAGTGACAACGAACACAATAGTAAATAACACACGAAAAGAGATGCAATAAGATACAGCGAGTGACAGAATACATAGATGCATAAGTTGAGCAGAACTAGCGAA
+
CCDDCFFFFFCBGGGGGGGGGGHHHHHHHHHHHHHHHHHHHHHHHHHHHHHHHHGGGGHHHGGGGAFFHHHGHHHHHHHHHHHHHBGHHFG344@444331?//E-----------:<0:0:B;@CF=<-@--------.../0000000000000:9-..--/..0<00<000000:0..--..-/.//:0<000:0:0000000-9--900<0/000000000000<00:::000000////000/---
@M03495:530:000000000-LYBTV:1:1112:23862:24667 2:N:0:ACAGGAAA+TAGACAAT
ATATTTTGCCGTTGATAAACCAAAGCTCACATGCTGACAGATCGGAAGAGCGTCGTGTAGGGAAAGAGTGTATTGTCTAGTGTAGATCTTGGGGGTGGGCGGGTCCATTAAAAAAAAAAAAAAAAAAAAAATAATGAGACCACACGGCTAGATATATAAGATTGCGTGGATGAGATGAGCTGTGAGAGCACTTGGCATGAGTTACTCTAATGGAGATGTTATGTGACACAATATATTAGGTGTTCTGAGCA
+
BCCCCFFFFFCBEGGGGGGGGGHHHHHHHHHHHHGHHHHHHHHHGGGGHHHGGGGEEGHHHGHHHGHHHFHGHHHFGHHHHD55344@@4431/@//>//>//<//11111?1FC@CC@--<-9----<--.00000000./9..----..0:0000000:0000.9.<<:000000000000<:0<0.0.0<00/0<.00<000000000000/0/0<0000:00:00:.00000<<0<000.00:<<00
@M03495:530:000000000-LYBTV:1:1112:20433:24729 2:N:0:ACAGGAAA+TAGACAAT
ATATTTTGCCGTTGATAAACCAGTCACAACCACTTCTTGCCCTCCAAAGCTCACATGCTGACAGATCGGAAGAGCGTCGTGTAGGGAAAGAGTGTATTGTCTAGTGGAGATCTCGGGGGGCGGCGGGTCATTAAAAAAAAAAAAAAAAAAGAGTAAGAATGATGAGGACGTACGTGAGAAAGAAAAGGATAAAAGGAGGAGATACGAGTAGCTGCGTGGAGAGAAGAAACACGGGGAGATGAGAGCAGCTG
+
CCCCCFFFFFC>FGGGGGGGGGHHHHHHHGGGGHHHHHHHHHHHGHHHFHHHHHHHGHHHHHHHHHHHGGGGHHHGGGGGGHHHHGGHHHHGFGGHHHF@FGHGHG13?333D40?///--9-----9<ABF00:B0=DFCF;9---<--<E/<0:000000000:/0.-...-</.<0000/.///./0000009/...../00.....00000-<.-..0..0/0///<..9--<-9/000<0.0/</:
@M03495:530:000000000-LYBTV:1:1112:5810:24731 2:N:0:ACAGGAAA+TAGACAAT
ATATTTTGCCGTTGATAAACCAGCTAATCCTGAAAAAAAAATCAAAGCTAAAAACTACAATGCTAAGACCACGATGTGACTGCTATCAAAGTTAGATATATATGTAAATTATTCATCTGTCAAATCCTAGAATTATATCATACCTGCTCCAGCAATCACGACCTGTAATGGTTTAGTGGGTTGTTCACTGTTTCTGAAAAATGAAGATAGTTGTCCAGCTTCCAAAAAGTTTATTGTGTTTTCTAGTGGAG
+
BBBBAFF5DFD>E?AGGGFGGGHGHHHHHHGGFHFGHCGGGHFHHFHGHHFHGHGHHFHHFHHHFGHHGHHGCCH1BBGHHHGHFHBFHB3BEH4GGHFHDHHH?4FGHHGFHGHG44GHHHHHBFFHHGHHGHHHHHFHGGFHHHEB3C2?FCGHHGHGGCCDHHHGHHGHFCFHDFGHFG-.>GGHHHHFG00=GGHDAGGDDG;GHHHHHHBGHH/C0;/0:CC.9BFGFFFBBFFGFFFEBBFFAF?
@M03495:530:000000000-LYBTV:1:1112:22979:24744 2:N:0:ACAGGAAA+TAGACAAT
ATATTTTGCCGTTGATAAACCAGCTAATCCTGAAAAAAAAATCAAAGCTAAAAACTACAATGCTAAGACCACGATGTGACTGCTATCAAAGTTAGATATATATGTAAATTATTCATCTGTCAAATCCTAGAATTATATCATACCTGCTCCAGCAATCACGACCTGTAATGGTTTAGTGGGTTGTTCACTGTTTCTGAAAAATGAAGATAGTTGTCCAGCTTCCAAAAAGTTTATTGTGTTTTCTAGTGGAG
+
BBBBBFFBFFB>EEGGGGFGGGHHHHHHHHHGHGHHHCGGGHHHHGHGHGGGHHGHHHGHHGHHHGHHHHHHGGHEGHHHHEFHHHGHHHHFFHHHHHHGHHHHHHHHHFHHBFHHHHHFHHHHHHHHHHHHHHHHHHHHHHHCGHHFHHFCGGGHHHGGGGGGHHHHHHHHEFHHG10FCGCGHHHHHHHGFB0=DFGFHHHEHFGHF0<GGHHGFFCGGG;CF0.9ACBBFBF9;0////CFFFFG?0;
@M03495:530:000000000-LYBTV:1:1112:13818:24744 2:N:0:ACAGGAAA+TAGACAAT
ATATTTTGCCGTTGATAAACCAGCTAATTCCAAAGCTCACATGCTGACAGATCGGAAGAGCGTCGTGTAGGGAAAGAGTGTATTGGCTAGTGTAAATCTCGGGGGGGGCCGGGTGATTAAAAAAAAAAAAAAACAACAATGGGATAGAGACCATGACCAAAACAACAAGGATTCAATACCAGAGGTCGAGAGAAGTTAACTCAGCCGAAAAACGGAGGACTCTCGGAGCACACTAACGCGTATTAGCAGCC
+
BBBBBFFFFFB2EEFGGGGGGGHHHHHHHGHHHBGFHHHHHHHHHHHHHHF5GFGEFEGFHGGGGFGFGGHEGHHHHHGHHHHHH3B3FGFF44444B4B1?///:----9--.99//:/9//999;B;9>@-......///.././;//;..////9/.9..;......9///////////..9/.---:9.////9/;//////-----..-..;;..///;...9-;.9.///;.----./9/B/9..
@M03495:530:000000000-LYBTV:1:1112:11753:24748 2:N:0:ACAGGAAA+TAGACAAT
ATATTTTGCCGTTGATAAACCAGTCAGGAGTCCAAAGCTCACATGCTGACAGATCGGAAGAGCGTCGTGTAGGGAAAGAGTGTATTGTCTAGTGTAGATCTCGGGGGTGGGGGGGGGATTATAAAAAAAAAAAAAAAAACAAAAATAAGTGAGTGTACTTAGAACTAAGAAAGATACACACATAGATGAAGAATGCCAAGCAGCTTATAAAGTGTCATAATAATACATAGATGTACACAAAGACTAAGTGA
+
BCCCCFFFFFCAGGGGGGGGGGHHHHHHHGHHHHHHHHHHHHHHHHHHFGGFHHHHGGGGHHHGGGFEEBGGHGGHHHHHHHHHHHH4B4GHGE4434444BB1>/<//<///-;---.9;00;0;B:9;-;@A=--;-......;00090090000000000000000:;/0990090;..0000000000/000000..9///000000000:0000000000000;9000:09000..///000000;
@M03495:530:000000000-LYBTV:1:1112:15792:24758 2:N:0:ACAGGAAA+TAGACAAT
ATATTTTGCCGTTGATAAACCAGAACCATCCAAAGCTCACATGCTGACAGATCGGAAGAGAGTCGTGTAGGGAAAGAGTGTATTGTCTAGTGGAGATATCGGTGGTGGGCGGATGATTAAAAAAAAAAAAAAAAAAAAAGACAAGGATGAAAGTAGGAAGACAAAAAGTAACAGATAATGAAAAGAACACATGAACGAATAGTGAGTGAGACAAGATAAAGGAATGTGGTGACGCATTAAGATGGAGCGTA
+
CCCDCFFFFFCAEGGGGGGGGGHHHHHHHHHHHHHHHHHHHHHHGHGHHHGHHHGGGGHHHGHHGBEFGHGGFHHHHHHHHHHHH@FGHEHD13133B441>1?1111///</</2333?3B2/>@AD@@@<---;---..///...0000;0;00000..///;...0;0000/00000:000/..://.0::00.....0000:00:000//.:;000:0//00000/.00..-.;0;00000///-:.
@M03495:530:000000000-LYBTV:1:1112:20578:24762 2:N:0:ACAGGAAA+TAGACAAT
ATATTTTGCCGTTGATAAACCAGAACCATCCAAAGCTCACATGCTGACAGATCGGAAGAGCGTCGTGTAGGGAAAGAGTGTATTGTCTAGTTTAGAACACGGTGGGGGCCGGTTACGTTAAAAACAAAACTAAGAATAAGGAGAACGACAAGAACACAAGCAGGAGTTCAAGAGGCAGAAGAAGGTAGGTTGATCGTTCATTACGAGAACCACTCACAAGCGCCAGGACCATCTTACTCCGCTATATCAAC
+
BCBCCFFDFFCAGGGGGGGGGGHHHHHHHFHHHHHFHHHHHHGHFHHHHHHGHHGGGGHHHGEGGAEF2GFGHGGHHHHHHHFHHBGGF@@444B34B321>?1>//>////>??2/@22/@@2/?/0?01111??111111..01..<<-.<///<....<::..//00000:...:./:///./00.00//0;99../00;9...:.;...////9/.;.--;-....:/9///////...-.//////
@M03495:530:000000000-LYBTV:1:1112:18598:24763 2:N:0:ACAGGAAA+TAGACAAT
ATATTTTGCCGTTGATAAACCAGCTAATTCCAAAGCTCACATGCTGACAGATCGGAAGAGCGTCGTGTAGGGAAAGAGTGTATTGTCTAGTGTAGATATCGGGGGGGGCCGCGGCATTTAAAAAAAAAAAAAAAATATCGCAGTCATAATGACCCACTAACAGACCTAGCACAGTGGACAATGAATGCGAATCGTGCAGCATACGAGCGGTGATTATATGTCACAACTATAGGTCAATCGTCTCGACCAAT
+
CCCCCFFFFFCAFEGGGGGGGGHHHHHHHHHHHHHHHHHHHHHHGHHHHHHHHHGGGDHHHGGGGEFGGHHGHHHFHHGHHHHHHFGHHHH@443B4444??/>E-----9-9---;0000:9:@DFF9--;---.900.....0000000000/.../0;00/..0;;00://00/000.0000000..-;..9...00.009...---;-.0000000000000;00:000;0000;.:..:/:---.0
@M03495:530:000000000-LYBTV:1:1112:22148:24778 2:N:0:ACAGGAAA+TAGACAAT
ATATTTTGCCGTTGATAAACCAGGACTCAGGCTGGACCAAAGCTCACATGCTGACAGATCGGAAGAGCGTCGTGTAGGGAAAGAGTGTATTGTCTAGTTTAGATATAGGTGGGTGACGGATACTTTAAAAAAAAAAAAAAAAAAAACTACACACAAGGATAGAACGAACAACGAGCATTGTAAGGATGACTCCAAACAAACATAAAGACGACTTACTGCGCAATCGTATCTTCGCATCGTGATCACTAATA
+
ABBBBFFFFFB>EEGGGGGGGGHGGHHHHFHHHHGHHHHGHHHHFGHHGHCGHHHHHHHHHGGGGFFHGA1>>EGFHHGHHHHGHFGFGGFFEGGGGF44@4@44B44343////?3<<?//33?3BB3B?/<<//-----<--A-;00//;0...;..;;/009...-;..-..--::/:///9///////////....;.//9///..-;9./////.---./.9./9//;.9..-...////////;/
@M03495:530:000000000-LYBTV:1:1112:13925:24797 2:N:0:ACAGGAAA+TAGACAAT
ATATTTTGCCGTTGATAAACCAGAGGACTCAGGCTGGACCAAAGCTCACATGCTGACAGATCGGAAGAGCGTCGTGTAGGGAAAGAGTGTATTGTCTAGTGTAGATCTCGGGGGGGGCCGGGTCCTTAAAAAAAAAAAAAAAGAAAAAGTAGGGGAAGAAGCGAGACGGATGGAGTGAGTAAATCGTAGAGGCTACTGCAGTGTGAGCACAACGGACCAGAGTCAAGGACAGACGCAAAGGGAACTGGTGG
+
BCCCCFFFFFCAEGGGGGGGGGHHHGHHHHHHHGHHGHHHHHHHHHHHHHHHHHHHHHHHHHHGGGGGGHGGGGFGHHHHGGHHHBGBGHHHHH@BBBFEB44@44?44BF/@/-9:--;--.-.0000:BFFAA=B>=---.;.//..0000......//0-.--.....-./:;.000;0000.....0/..0/0000000000000.//.--.--..:.000000.././.-----//..:.00/:/.
@M03495:530:000000000-LYBTV:1:1112:8150:24805 2:N:0:ATAGGAAA+TAGACAAT
ATATTTTGCCGTTGATAAACCAGCTAATCCTGAAAAAAAAATCAAAGCTAAAAACTACAATGCTAAGACCACGATGTGACTGCTATCAAAGTTAGATATATATGTAAATTATTCATCTGTCAAATCCTAGAATTATATCATACCTGCTCCAGCAATCACGACCTGTCCTGGCAAACAACCTGCAGAAAAGCCAATCAAATATATTTTCACAAGAGATGGAATGTGAGGCAATAATAGAGTACAAAGGTTGA
+
BBBBBFF5DFD2E2AGGGGGGGHHHHGHHHHFHGGHHGGGGHHHHGHHHGHHHHGHHHHHFGHHHHHHHHHHGGHEHHGHGHHGHHGHHHHHHHFHHHHHHHHFHGHHGFGHHHGHHHEFFHHHHGHHHFHHHHHHHFGHHDDHFHGFHFC1CGHHBGHGGGGGHHGHHHHGHFHHHHEGHHEHFGGHHF.CCG<CG00GHHHFFGHHHHHHFFHFHHGFGC:;FBCFGGGGG0BFGG00;BFGF/BBFFC
@M03495:530:000000000-LYBTV:1:1112:11893:24818 2:N:0:ACAGGAAA+TAGACAAT
ATATTTTGCCGTTGATAAACCACCCTCCCTGTGGTCGTTATCTTGCTCCTTCTGTCGTCAACGAATTTACTAATTCCAAAGCTCACATGCTGACAGATCGGAAGAGCGTCGTGTAGGGAAAGAGTGTATTGTCTAGTGTAGATTTAGGTGGGGGGCGGGGCAGTAAATAAAAAAAAAAAAAAAACAAATATGAGACAGCATAATACTTATTAGTGAGCATGTGTATGAAACATAAGACTGAGTGCGCTTGT
+
BBBBBFFFFFB2EEGGGGGGGGFGGHHGGHHHHHGHGGGHHHHHHHHHHHHHHHHHGGGHGHGGGHHHHHHHHHHHHHHHHHHHHHHHHHHHHHGHHHHHGGGGHHHGGGGEFGHHHGGHHHGHGHHHHGH?BDGHHF?33B22@2@@2@<//<;-;-:--:.;////;////9@---------....;///////....///////////:///////////9//////////;////://;//---...
@M03495:530:000000000-LYBTV:1:1112:14347:24886 2:N:0:ACAGGAAA+TAGACAAT
ATATTTTGCCGTTGATAAACCAGCTAATTCCAAAGCTCACATGCTGACAGATCGGAAGAGCGTCGTGTAGGGAAAGAGTGTATTGTCTAGTGTAGATGTGGGGGGGCGGCGGGTAATGAAAAAAAAAAAAAAAAGACAAAATGAGACAGTCATATAGAGAAGAAGATAGAGTCCATGAGATGATATGTATAGCGTATGTTTAACAACACAAGACCACGTAGCGTAACTATGAGTAACAATGAAACTGCTTA
+
BBBBBFFFFFBAEEGGGFGGGGHGHHHHHHGHHGHHHHHHHHHHHHHHFGHHHHGEFGGHHGGGGAEBF5FFGHHHHHHHHGHHHFGFGFHF4BB444B@B1//<--;--9----///////.99;==-9@--9.../..;///9//.;///9///;//////9/9///////////////////9///////-.99/////////..;.9...........-9.9.////:/;//////;/////9;///
@M03495:530:000000000-LYBTV:1:1112:16887:24894 2:N:0:ACAGGAAA+TAGACAAT
ATATTTTGCCGTTGATAAACCAGCTAATCCTGAAAAAAAAATCAAAGCTAAAAACTACAATGCTAAGACCACGATGTGACTGCTATCAAAGTTAGATATATATGTAAATTATTCATCTGTCAAATCCTAGAATTATATCATACCTGCTCCAGCAATCACGACCTGTAATGGTTTAGTGGGTTGTTCACTGTTTCTGAAAAATGAAGATAGTTGTCCAGCTTCCAAAAAGTTTATTGTGTTTTCTAGTGGAG
+
ABAABFFFFFBAGGGGGGGGGGHHHHHHHHHHGGFHHGGGGHHHHHGHHHHHHFGHHGHHHHHHGHHHHFHGGGHGHEGFGHFHHFFHHFHHDHFHHHFHHHHHHHHHHHGHHHHHHHHGHHHGHHFHHHHHHHHGHHHGHHHHFH0FGBFGBGHHEHGGGGGGHHHGHGHDGHHHGHHEFGGDFHHGHHDHFD0DFHHHFHHGHG;CGHGCFGF0GC/CGF:CCCC.EFGFGGGGGG;C/;FGGFBB.FE
@M03495:530:000000000-LYBTV:1:1112:15061:24921 2:N:0:ACAGGAAA+TAGACAAT
ATATTTTGCCGTTGATAAACCAGCAGGGATACTTCCTCTTATCCCAACCCACCACCATCCAAAGCTCACATGCTGACAGATCGGAAGAGCGTCGTGTAGGGAAAGAGTGTATTGTCTAGTGTAGATGTCCTTGGTGGCCGCCTGAGTGAACTAAAAATAAAAATAAACGACAGAATAAACAGCATTGAACGATCGACTACGACCATAAACGATCAGGCAGGAAAACTACTGATATCTCATGCAAGGATGAA
+
BBBBBFFFBFB22AGGGGGGGGHGHH4EGHHGHHFGHHGFGHHHBFHG2EFFGHEFHHHHHHHFHBGHHGGGFHHFGFFEGFHGFFGHGHFEEF@FGFH3FHFABFGFFGHFFB?GGG4G3B4344444433?B2//00<////<22?1111<?1???1F11?0<<1<.<---//000=<0/./<00000..;.:.;.;/9..-;:0909.:...00/..:.;/.99////://;//;////9//..///:
@M03495:530:000000000-LYBTV:1:1112:24314:24925 2:N:0:ACAGGAAA+TAGACAAT
ATATTTTGCCGTTGATAAACCACCCTCCCTGTGGTCGTTATCTTGCTCCTTCTGTCGTCAACGAATTTACTAATTCCAAAGCTCACATGCTGACAGATCGGAAGAGCGTCGTGTAGGGAAAGAGTGTATTGTCTAGTGTAGGTAATGGTGGGGGGGGTGTAGTTAGAGAACAACAGAGAAGTAAAAGTGGGAGGAGAGACTACGCAATATCGAATACAGCGTGACAGACTCTGTAACTAAGTTACGCAACG
+
>AABAFFFBFDAGFEGGGFFGGGGGHHGGHHHHHFHEGGHHGHHHHHGGFHHFHHFFG1GFGEFGHHHHDFHGHHFHFHHGHHHHHHHHHHHDHHFCGHGGEGGHHGGG/EEGGBGGE3FGG3GGFGHFHF2F22FFG?211@222211@<///----;-9/;/////////..9.:/./////////9/.9.-......//9.-.-.///..//.:///-.99.///9//9/9///////////...---
@M03495:530:000000000-LYBTV:1:1112:20437:24952 2:N:0:ACAGGAAA+TAGACAAT
ATATTTTGCCGTTGATAAACCAAAGCTCACATGCTGACAGATCGGAAGAGCGTCGTGTAGGGAAAGAGTGTATTGTCTAGTGTAAATCTTGGGGGTCGACGGAGTCGTAATAAAAAAAAAAAAAAAACAAGCAGCTATGATATACAGGACATTAAATTAACAACAAGAAAGACCCTCACATCCATTATACAAACTAGCAACAGCGAAGCAATGACGGCTTTGGAATATAATGAGTACGTGAACACTCTCAA
+
BBBBAFFFFFB>EFGGGGFGGGHHGGHHGGFHHHHHGGHHHHHHGGGGGFFGGGGGGGGHHGHHHHHHEFBEDHHFHHFFF555444B44431>//1>/>E///?B/?00/BDFG2/<///-<----...:./:/:00000090;0;/..:00;00;CBB000.:.//9//9//./:../9///9////////.//////;...-----///9//.-9;;://////;//://;///;9...9/.///9;9
@M03495:530:000000000-LYBTV:1:1112:8292:24953 2:N:0:ACAGGAAA+TAGACAAT
ATATTTTGCCGTTGATAAACCAGCTAATCCTGAAAAAAAAATCAAAGCTAAAAACTACAATGCTAAGACCACGATGTGACTGCTATCAAAGTTAGATATATATGTAAATTATTCATCTGTCAAATCCTAGAATTATATCATACCTGCTCCAGCAATCACGACCTGTAATGGTTTAGTGGGTTGTTCACTGTTTCTGAAAAATGAAGATAGTTGTCCAGCTTCCAAAAAGTTTATTGTGTTTTCTAGTGGAG
+
AABCBFFFFFCAFGGGGGGGGGHHHHHHHGHHCFHGHFFGGHHGHHGHHGHHHHGHHHHHGHHHHHHHHHHHGGHGHHHHHHFHHHHHHHGHHHHHHHHHHHHHGHHHHHHHHHHHHHHHHHHHHHHHHHHHHHHHHHGHHHBGHHHGHEGHFHHHHGHGGGGGHHHHHHHHHHHEHHHHGGGGHHHGHHHHHGDGHGHFFHHHHHHGHHHGHHHGHFGHHFCCGHH?EGGGGGF0CFBFFFEGGGFG9CA
@M03495:530:000000000-LYBTV:1:1112:24718:24993 2:N:0:ACAGGAAA+TAGACAAT
ATATTTTGCCGTTGATAAACCACCCTCCCTGTGGTCGTTATCTTGCTCCTTCTGTCGTCAACGAATTTACTAATTCCAAAGCTCACATGCTGACAGATCGGAAGAGCGTCGTGTAGGGAAAGAGTGTATTGTCTAGTGTGACACACGGGGGTTGCCCGGTCAATTTAAAAATACATAATGAACTACACTTAGACGTTCGAAATCGTGCACTGAAAATAATACGAGCGTGTTTTATATCACAATCACATAAC
+
ABBAADF5FFD2EFGGGFGGGGFDGFHGF2GBGBGHFGGC2FGGGHHFBCHHHGFFAAA1EHFGEAAFH5GHHFH5FGHHHE3GGGHFHHDGHFHHHHHHGGEFFHHGEGGGGFGDGGHHGHBGFGHBDGH3BDGFGBB3332@2////>---<.00.<<-.00;0:00;0.00:00::0000;9//;000000.../9....0.9...00/////9/////9..--......;/////9/;9;///////
@M03495:530:000000000-LYBTV:1:1112:20190:25055 2:N:0:ACAGGAAA+TAGACAAT
ATATTTTGCCGTTGATAAACCAGCTAATCCTGAAAAAAAAATCAAAGCTAAAAACTACAATGCTAAGACCACGATGTGACTGCTATCAAAGTTAGATATATATGTAAATTATTCATCTGTCAAATCCTAGAATTATATCATACCTGCTCCAGCAATCACGACCTGTAATGGTTTAGTGGGTTGTTCACTGTTTCTGAAAAATGAAGATAGTTGTCCAGCTTCCAAAAAGTTTATTGTGTTTTCTAGTGGAG
+
AABCCFFFFFC>FGGGGGGGGGHHHHHHHHHHHHHHHGGGGHHGHHHHHHHHHHGHHHHHHHHHHHHHHHHHGGHGHGHHEGGHFHGHHGHHHHFHHHHHGGHHFHHHHHHHHHHHHHHHHHHGHHHHHHHGHHHHHHHHHHHHHHFGHGHHHHHHGHHGGGGGHHHGHHH<GHHHGHHHGGGGHHHHHHHHFGDGHHGHHHHFHHHHGHHHHGHHHHBGHHH;0CCEDFGGGGGGGGBFGGGGGFFFGGE
@M03495:530:000000000-LYBTV:1:1112:22712:25065 2:N:0:ACAGGAAA+TAGACAAT
ATATTTTGCCGTTGATAAACCAGGATCAGGTGGACCAAAGCTCACATGCTGACAGATCGGAAGAGCGTCGTGTAGGGAAAGAGTGTATTGTCTAGTGTAGATATTGGGGGTTGCGGCGTACATAAAAAAAAAAAAAAAAAAAGAAAAAAATTCTAGCATGAGAACCTGGCCTAGCAAGTACTATGTTACATAAAAACACTGTATTAGTGTAATAACTATCAAGATACAATGCAGAGAATGATTACCTTTCT
+
CCCCCFFFFFCAGFGGGGFGGGHGHGHHHHHHGHHHGHHHHHGHHHHHCGHHHHHHHHHGGGGHHHGGGGEEGFHHGFGHHHHEFGHHHHFFHHG434@BB4B44431/>///0/<//<//?21111<>--<@---------...//.:-.////////////:/./....:///////9;/;/////////////;.9//9///////;//////;//:///:///////////.////9:///////9/
@M03495:530:000000000-LYBTV:1:1112:7345:25093 2:N:0:ACAGGAAA+TAGACAAT
ATATTTTGCCGTTGATAAACCAGCTAATCCTGAAAAAAAAATCAAAGCTAAAAACTACAATGCTAAGACCACGATGTGACTGCTATCAAAGTTAGATATATATGTAAATTATTCATCTGTCAAATCCTAGAATTATATCATACCTGCTCCAGCAATCACGACCTGTAATGGTTTAGTGGGTTGTTCACTGTTTCTGAAAAATGAAGATAGTTGTCCAGCTTCCAAAAAGTTTATTGTGTTTTCTAGTGGAG
+
>A?AAFFFFFD>EFGGGGCGGGHHHHHGHGHHHHHHHGGGGHHHFFFHHHGFFHGFHEHHHEHHHGHHHHHHGGFEHFHFHDGHHGFHHHHHHHHHHHHHFHHHHHHHHHHHHHHHGHHHFFHHHGHHHHHHHFHHHHHGHHH2DG0FGHGGHHGHHGGGGFGGHGHFHHH<FGHFDHGHGGCEHHGHHHHHHHDGFF<GGFHH0G;B;CCHHHGHHHCGHB:<0C.;ACFGGGGEFGBBBFFG09C0F09
@M03495:530:000000000-LYBTV:1:1112:15170:25122 2:N:0:ACAGGAAA+TAGACAAT
ATATTTTGCCGTTGATAAACCAGAGGACTCAGGCTGGACCAAAGCTCACATGCTGACAGATCGGAAGAGCGTCGTGTAGGGAAAGAGTGTATTGTCTAGTGTAGATCTCGGGGGGGGGCGGATCTTTAAAAAAAAAAAAAACTAAAGAACTCATCAATTAGAACTGTGTACACAAAAAACGATATGTATCAATGGAGCACGTCTTGTGACTACTTGAGTTCTGTATTACACGGTAAACAATATAGTTCAAG
+
CCCCCFFFFFC2EEGGGGGGGGHGHGHHHHHHHHHHGHHHHHHHHHHHHHHHHHHHHHHHHHHGGGGHHFFEGGCEHHHGGHHHFCG@GHHHHH4BBGFFGB@B44B440////-----9--9-/:///:/:@D-;----;./;;//:./;////9/:////////////9///....-.-...-/;:/:B////;//..-../;/9/////////;/9;//:/;//;///.-..;///.:////;/9///
@M03495:530:000000000-LYBTV:1:1112:13325:25203 2:N:0:ACAGGAAA+TAGACAAT
ATATTTTGCCGTTGATAAACCAGCTAATCCTGAAAAAAAAATCAAAGCTAAAAACTACAATGCTAAGACCACGATGTGACTGCTATCAAAGTTAGATATATATGTAAATTATTCATCTGTCAAATCCTAGAATTATATCATACCTGCTCCAGCAATCACGACCTGTAATGGTTTAGTGGGTTGTTCACTGTTTCTGAAAAATGAAGATAGTTGTCCAGCTTCCAAAAAGTTTATTGTGTTTTCTAGTGGAG
+
ABBCCFFFFFCAFGGGGGGGGGHHHHHHHHGHHAB5AA2FEGGDFGFFHHDEEGFHG3GFHHHFHHHHGBECEGHFFHHHFHHHHDGHHHHG4GHHHHFHFHHHHHHHHEHFHHHGHHHHFHHHHHGGHHHHHHHHHHHHHHHHHBFGHGFGCFFHFGHGGGCDFGGHHGHGFFHF>DGGGGGDHFHHHHHHED0<=DGHHGHFGFGHGFFHHHGHFHGFEB;<<C=EAB;CBF00FF9/;/9FGFFBABE
@M03495:530:000000000-LYBTV:1:1112:11223:25270 2:N:0:ACAGGAAA+TAGACAAT
ATAATTTTGCCGTTGATAAACCAGCTAATCCTGAAAAAAAAATCAAAGCTAAAAACTACAATGCTAAGACCACGATGTGACTGCTATCAAAGTTAGATATATATGTAAATTATTCATCTGTCAAATCCTAGAATTATATCATACCTGCTCCAGCAATCACGACCTGAATGGTTTAGTGGGTTGTTCACTGTTTCTGAAAAATGAAGATAGTTGTCCAGCTTCCAAAAAGTTTATTGTGTTTTCTAGTGGAG
+
ABBBAFFFFFFB?EEGGGGGGGHHHHHGHHHHH5GFHHGGGGHHHHHGEHFHGHGGEGCHHHHGHHGGH@BFHFGHGEGHHGFFFHHHHHFHHFHHHHHHHHHHHHHHHHHHHHGHHHFHHHHHHGHGHHGHHHHHHHHHFGGFCGHHGFCHGGFFHHHHGF@FGHFGBFGF1FHHGFGHGGGGHHHHHHFHHH0<0<DGHHFHHBHGFHCGHH0CHGGCFFFCCF;.AFFFGGGGGFCCFBFFFFFGGFE
@M03495:530:000000000-LYBTV:1:1112:20804:25295 2:N:0:ACAGGAAA+TAGACAAT
ATATTTTGCCGTTGATAAACCACCCTCCCTGTTCCAAAGCTCACATGCTGACAGATCGGAAGAGCGTCGTGTAGGGAAAGAGTGTATTGTCTAGTGTAGAATTCAGTGGGGGGTGGGGGCACTAACAAAAAAAAAAAGAAGCGTGCTGATAGTCAAGAAAATGCATCTGCAATGATATGCTGTAAGTGCAAGCCTCGCTAGTAATAGACCACAGCACAGTACTAGAGCAAGCGGTTACTGACAAAAAGCCC
+
BBBBBFFFFFB>AEGGGFFGGGGGGHHGGGHHHGHHHHGHHHHHHHHHHHHHHHGHHHGGGEFHHGFEEEECGHHGHHHHHHHGBGHHHBEGHFD34@3444@4444BF///-:-------./9;/90.AE?9@C;-..9//;...;/////////////.////9/9/B/;//;///////9/;99//9//../.9-.../////////..;;.FF..////;//99//..9-.9.//9//;9..9..;;
@M03495:530:000000000-LYBTV:1:1112:9303:25305 2:N:0:ACAGGAAA+TAGACAAT
ATATTTTGCCGTTGATAAACCACCCTCCCTGTGGTCGTTATCTTGCTCCTTCTGTCGTCAACGAATTTACTAATTCCAAAGCTCACATGCTGACAGATCGGAAGAGCGTCGTGTAGGGAAAGAGTGTATTGTCTAGTGTAGGTCGCGGGGGGGGCGGCGTCATTAAAAAAAAAAAAAGGAAGGTCAACGTAGAAGAGGGCGGTGGACGGCAGAGCAGTGAAAAGTGGAAGGTCGAGGTCGAGACGAGGAAT
+
CCDDCFFFFFCBGGGGGGGGGGGGGHHGGHHGHHHHFGGHHHHHHHHHGHHHHHHHGGGHGHGGGHHHHHHFHHHGGHHHHHHHHHHHHHHHHHHHHHFFGGGGHHHGGGGGGHHHHGHHEHHHGHGHHHHFDBGHHGF33222//>ACC-9-9----9--.:0000:;CAB-:9--..//..000009..;.000:...;-9-..09----../0/000000/0000:/.0;----./---.;.--9:B0
@M03495:530:000000000-LYBTV:1:1112:7127:25327 2:N:0:ACAGGAAA+TAGACAAT
ATATTTTGCCGATGATAAACCAGGACTCAGGCGGACCAAAGCTCACATGCTGACAGATCGGAAGAGCGTCGTGTAGGGCAAGAGTGTATTGTCTAGTGCAGAACTACGAAGAAGGTGTGTCAATATAATAAAAAACATATCCAAACAAGTTCAAAACTGACATATTAATAAGAGACTTATTTTGAGTACTTCGACAAAAACCAAAAAAAATCACAGCATAAACAACATATATTAAACCCAATTATAATATA
+
AAAAADFF1@>1A1F33F1B1AE0AE0FFE00EAE///B/BFFHFFHHHEFHHHHE0B1/AEFEHC0EF//>BB0BGF0>FCHG1GB2B2F2>FG2B112110<BB1/////0<B<<1<0B2222>@D2221>1///<1?11111/0<<<1><11<0111>11>>1=0000000</<<000000.;;:;:;0..:.:/;........-9-./0/00--/;////-9-//9;///9//99-:-/9///////
@M03495:530:000000000-LYBTV:1:1112:21677:25340 2:N:0:ACAGGAAA+TAGACAAT
ATATTTTGCCGTTGATAAACCAGGGACTCAGGCTGGACCAAAGCTCACATGCTGACAGATCGGAAGAGCGTCGTGTAGGGAAAGAGTGTATTGTCTAGTGTAGATCATGGTGGGCGGCGGATCATGTAAAAAAAAAAAAAAGAAAAGAGGACATAAATGTGGCAATAGGACACTTGATAATTAGTATCTAATAACATACAATCAGCTATAGAATCAACTGTACATGGTTAATGTCAGTCTAGATACGCAGA
+
DDDDDFFFFFDBFGGGGGGGGGHGGGGHHHHHHHHGHHHHHHHHHGHHHHHHHHHHHHHHHHGGGGFHGGFFFEGHHHHGHHHGFGFGHHHHHFGFGHH34B344434433??//////</-<0>1<<=11FG-<@?-A--...///9/.../00<000000./0000000/.000000000<0000000000:0:000000<00000000:00<0B/0/000000/00000000:000000:000...--
@M03495:530:000000000-LYBTV:1:1112:6524:25387 2:N:0:ACAGGAAA+TAGACAAT
ATATTTTGCCGTTGATAAACCAGGAATCAGGCTGGACCAAAGCTCACATGCTGTCAGATCGGAAGAGCGTCGTGTAGGGCAAGAGTGTATTGACTAATGCAAGTAAAGATGCAAGCTTATGCAATTAGATTAAACTTACTATCTAACTGGAAGTACGTACCATGAGTCGACCTGCAGTCTAGAAAAGCTTTGGATGATGCAGTACGGCCATGCTCGACTCGAGCGGCACAATTACGCTTTTGCCATTACGG
+
1A>>A@@F11>1A11FGABABGGG0011BA1ABGG000BCFGBB1F11F111111211FFG/EA/F0A/AEE>E?>DF>0B/BFBGH1F22221@1111111B1B2FF111111B/B11F1<2FF1F112211B121BGB2>>B2BF1B<010@G>B0@FA@>@?1<F/?A//?F0G1<=>111=>G0B0D0//0/<0=0000==..---/0/0;.-9.99;.9--;--//0//9-----//9//9/9/:-
@M03495:530:000000000-LYBTV:1:1112:17496:25435 2:N:0:ACAGGAAA+TAGACAAT
ATATTTTGCCGTTGATAAACCAGCTAATCCTGAAAAAAAAATCAAAGCTAAAAACTACAATGCTAAGACCACGATGTGACTGCTATCAAAGTTAGATATATATGTAAATTATTCATCTGTCAAATCCTAGAATTATATCATACCTGCTCCAGCAATCACGACCTGTAATGGTTTAGTGGGTTGTTCACTGTTTCTGAAAAATGAAGATAGTTGTCCAGCTTCCAAAAAGTTTATTGTGTTTTCTAGTGGAG
+
1AAAAF3@FFD1EEGGGGGGGGHHHHHHHFHHHBHHHGGGGHHGGHHGHGGFHGGHHGHHHGHHHFFHHGHFGCFGFHHHGHHHHFHHHHFDGHGHHHFHHGHHFGHHHHHHHHHHHGHGHHHHHGGHGHHHHHHHHFHHHHHHHHH1GHFHFHHHHGHGGGGCHHHDGFHFHHFB<FAEGGGGHHGHHGFDGD=DG<0=GGHHHHHEGHHHGHG0;CCCGBGCCC:.CFCB00FFGF/CFF0FBBFFFBE
@M03495:530:000000000-LYBTV:1:1112:20406:25456 2:N:0:ACAGGAAA+TAGACAAT
ATATTTTGCCGTTGATAAACCAGTCACAACCACTTCTTGCCCTCCAAAGCTCACATGCTGACAGATCGGAAGAGCGTCGTGTAGGGAAAGAGTGTATTGTCTAGTGTGAATGTCGGTGGGCGCCGTTGCATTTAAAAAAAAAAAAACAAAGAGATGAAGAGGACAATATCTACCAATAGAAGATACTACATAGGATTATTGTCAGAGAAGTAACTCACACGATGAGACGTGACACACCATCAATAAGTATG
+
BCCCCFFFFFC>EFGGGGGGGGGHHCGGGGGGGHHHHHHGFHHHGHGHHHHHHHHGHHHHHHHHHGHHGEFFHHHGGGEGGFGGGGGHHHHGFG@GHHHFGHHHH3434444BD//>?E/////<////>2D>22222>/AF----<...;;::0000;0..../.0000000000000000;00000;00000000000000000;/;/000000000;--..:;00.....00/.;.:9:000:0;000
@M03495:530:000000000-LYBTV:1:1112:9140:25497 2:N:0:ACAGGAAA+TAGACAAT
ATATTTTGCCGTTGATAAACCAGCTAATCCTGAAAAAAAAATCAAAGCTAAAAACTACAATGCTAAGACCACGATGTGACTGCTATCAAAGTTAGATATATATGTAAATTATTCATCTGTCAAATCCTAGAATTATATCATACCTGCTCCAGCAATCACGACCTGTAATGGTTTAGTGGGTTGTTCACTGTTTCTGAAAAATGAAGATAGTTGTCCAGCTTCCAAAAAGTTTATTGTGTTTTCTAGTGGAG
+
ABBCCFFFFFBAFGGGGGGGGGHHHHHHHHHHHHHHHGGGGHGHHHGHHHHHHHGHHGHHHHHHHHHHHHHHGGHGHHHFFHCGHHHHHHHHHHHHHHHHHHHHHHHHHHHHHHHHHHHHHHHHHHHHHHGHHHHHHHHGHHHHHHHFHHHFEHFHHHHGDCGGFHHHHHHHHHHHGGEHGGGGHHGHHHHHHHGHHDHHHHHHHHFGHHHHHHCHEHGHHHGCGCC9AFGGGGGGGGBFFFFFFFBFFB.
@M03495:530:000000000-LYBTV:1:1112:7260:25508 2:N:0:ACAGGAAA+TAGACAAT
ATATTTTGCCGTTGATAAACCAAAGCTCACATGCTGACAGATCGGAAGAGCGTCGTGTAGGGAAAGAGTGTATTGTCTAGTGTAGAGCTAGGGGGTCGGCGGGGCCTTTTGAAAAAAAAAACAAACAGTAATGTGTTGACTAAAGACGACATACGAAATAATCGCGAAACCTAATAACTCTAACTGACGTACACATCGGGCATTCAGGAAGCACATGTAATGAGCACAGAGAGAACGCACGACATGTCGAT
+
BBBBCFFFFFCAEGGGGGGGGGHHHHHHHHHHHHHHHHHHHHHGGGGGHHGFGGGCGHHHHGHHHHEFFHDFGFF5@GFFH5D53@3433311?//////////--.1111.>FGF@D@--.....;/;0000000/.0000;0009.---.009...90:00.:-----./0000000000000000..;.90000..---;00;000/..0//0000;00:000.//;//.90:..-9-.--.009...
@M03495:530:000000000-LYBTV:1:1112:14450:25511 2:N:0:ACAGGAAA+TAGACAAT
ATATTTTGCCGTTGATAAACCAGAGGACTCAGGCTGGACCAAAGCTCACATGCTGACAGATCGGAAGAGCGTCGTGTAGGGAAAGAGTGTATTGTCTAGTGGAGATCTCGGGGGGCGCCGGGTCATTAAAAAAAAAAAAAAAAAGATGAAGAATGTTAGTGTTACGATGCAAATAAACACAATATAAATGTATCTAACAGAGACAAGTATACATATATGAAAGAGGACATGTTGATGAACTGCACTAGTAA
+
BCCCDFFFFFDBFGGGGGGGGGHHHGHHHHHHHHHHGHHHHHHHHHHHHHHHHHHHHHHHHHHGFGGHHHGGGGFGHHHHGHHHHHHBGHHHHHBFFFGGB13?333D40C//B-----<--.-.1<11:<B=---9@-<---9..:1111</01<11:111111<...9011111<01.9.01111111<111::1000//////.111111:1<1111<11//.<.:0:1:<<1111110000000111
@M03495:530:000000000-LYBTV:1:1112:20722:25528 2:N:0:ACAGGAAA+TAGACAAT
ATATTTTGCCGTTGATAAACCAGCTAATCCTGAAAAAAAAATCAAAGCTAAAAACTACAATGCTAAGACCACGATGTGACTGCTATCAAAGTTAGATATATATGTAAATTATTCATCTGTCAAATCCTAGAATTATATCATACCTGCTCCAGCAATCACGACCTGTAATGGTTTAGTGGGTTGTTCACTGTTTCTGAAAAATGAAGATAGTTGTCCAGCTTCCAAAAAGTTTATTGTGTTTTCTAGTGGAG
+
ABBBBFFBFFBAGGGGGGGGGGHHHHHHHHHGHHHFHGGGGHHHGHHGHHGHGHGHHHHHGHFHHFHHHHHHGGHGFHHHHHGHHGEHHHHHHHHHHHDGEGHHFHHHFHHHGHGHHHHHHHHHHHHHFFHGHHHHHHGHHGGBGHGFHHH22GEHHHHGDGGGHGB?FGFDGHFHFFHHDGGDEHGGGHFGFG0DFGDDCGGFFCFC0CHHHHHCGC:0CGCGCH.:EB0BBBFGBBFBFGFEFGGG.CE
@M03495:530:000000000-LYBTV:1:1112:6348:25551 2:N:0:ACAGGAAA+TAGACAAT
ATATTTTGCCGTTGATAAACCAAAGCTCACATGCTGACAGATCGGAAGAGCGTCGTGTAGGGAAAGAGTGTATTGTCTAGTGTAGATATTTGCGATTGATAGGAGCTTATGACAAAAATATAAAAACATAACGACTATTTATTTATATTATGTTAGATCAATGTATACTTTATATACCATTAAAAATGGAAATTAGAGAGATATTAGGATAGGAAAGAGAAAAATAAATCGAATACTATTCACTGTTACAA
+
3A?>3FFBFFDAAEGEGBBEBCGHBFHFF4EGH3FFGFGHHHFFGDFG2FHAEEEGGHFFGEHAFABCGFF5GGF5B5DBFD@53444B4BG4>/1?1B444333113B?343?FEF?0B4?4B?3?/3?33/////?222BF222@@2F22@F>1121111@1?1@1@111@<<1<1?1?<?>F1F1<1<>11>1111..0=0DGD0000</00/.//;///..0<0:0../0.00;0000000000000
@M03495:530:000000000-LYBTV:1:1112:8487:25583 2:N:0:ACAGGAAA+TAGACAAT
ATATTTTGCCGTTGATAAACCAGGACTCAGGCTGGACCAAAGCTCACATGCTGACAGATCGGAAGAGCGTCGTGTAGGGAAAGAGTGTATTGTCTAGTATCGGAAGAGCGGGGGGGAGGGAAATTGTATAAAACAAAGTAAAAAATACGTACATGAACGTAAACTTAAAAAAAAAAAATAAACGAATATAACAATCATACATAAAATCAATAATGGAAAAGAAGTAATTTGTAAAATTATTAATTGATACC
+
ABBB@FFBDFD22AAFGFBFGGHGHG4GFEGFHF2GCHG2FFFHCGHFFGGHHDHHHFHFHGEEE1GHCAE>EE?GGHEGHHGFFBFHFHHHGF4B4F4B4>//?/000/////9-9-9-...//////:/99/:9.////99/-.//9;/..;//;/.;...///;;:9/-9-99BB.B///....:/;/////////////////////////////./9./////9////////9;9/9/9////://
@M03495:530:000000000-LYBTV:1:1112:13243:25591 2:N:0:ACAGGAAA+TAGACAAT
ATATTTTGCGTTGATAAACCAGAGCTCACATGCTGACAGATCGGAAGAGCGTCGTGTAGGGAAAGAGTGTATTGTCTAGTGTAGATCTCGGTGGGGGCCGGGGCATTAAAAAAAAAAAAAAAATAGAAGATATATGAAAAGAGCAACAGACAGAGATATAGCACGACTGATGACACGATGTGTGGATTGAGGAGGCAATAGGTGAAGCAATCACATGTCGGACTTTGAATGACAAGACCACAACATATACC
+
CCCCCFFFFCCCGGGGGG4GGGHHHHHHHHHHHHHFGHHGHHHGGGGHHHGGGGGGGHHHGHHHGGHDGBFGFGDDFGHH@55344444111BE/////<<////2B?DGBF//@DG??D<--.;00:00000:0000;0/.9/0/..//.9/://090;0000-.-..0000090.-...00..000/00/0.....09;09000000/0;:B00000.----00000000000./://...;./00900
@M03495:530:000000000-LYBTV:1:1112:13501:25711 2:N:0:ACAGGAAA+TAGACAAT
ATATTTTGCCGTTGATAAACCAGCTAATCCTGAAAAAAAAATCAAAGCTAAAAACTACAATGCTAAGACCACGATGTGACTGCTATCAAAGTTAGATATATATGTAAATTATTCATCTGTCAAATCCTAGAATTATATCATACCTGCTCCAGCAATCACGACCTGTAATGGTTTAGTGGGTTGTTCACTGTTTCTGAAAAATGAAGATAGTTGTCCAGCTTCCAAAAAGTTTATTGTGTTTTCTAGTGGAG
+
BBBBBFFFFFBAFGCGGGGGGGHHFHHHHHHHHHHHHGGGGHHHHHHHHHHHHGGFGGFHHHHFHGHHHGGHGGHGHHHHGEBGHHHGHHHFGHFFHFHHGHHHDGHHHHHHFFHHHHGHEHHHHHFHHHHHHGHHHHGHHHHBFHHHHHHGGFFGHHHGGGCGFGFHGHHFGFFGGFAGAFCDGHBHFFHHBG<=DBDHHHHFGGBGGHH0GHGHFGHHFF/;0;.AEBBFGFFGBC;9FFBFBFB0AFE
@M03495:530:000000000-LYBTV:1:1112:17650:25713 2:N:0:ACAGGAAA+TAGACAAT
ATATTTTGCCGTTGATAAACCAAAGCTCACATGCTGACAGATCGGAAGAGCGTCGTGTAGGGAAAGAGTGTATTGTCTAGTGGAAATCTTGGTGGGGGCCGGCTCTTCAAAAATATAAAATAAACTGGTAAGTTTAGTGCGATTTGGTGGAAGGAATGACCGCACTAAAGGAAACGATACCCGGTATTAACTCGGTGCTGCAACTCCTGTACCTAATGCAGGGTATGGTGCGTGCGACGGTGAGCAATCTG
+
BABBBFFBFFBAGGGGGGGGGGHHHHFHHHHGHHFFGGCHHHGHEEGFAGCFGFFA1AFFHGHHHHBB5F5D5DF5FGFGF51B333344@3B?1//>/>E///?2B?3332?0?33B3B2@@>22222@2@22221?11/////<?/<..10.001111/-----0/000////....-0/.---;000000.:9.-000:00/0;0/:///:/9////;.-.;//.9/99:..-.---....////99/
@M03495:530:000000000-LYBTV:1:1112:10270:25716 2:N:0:ACAGGAAA+TAGACAAT
ATATTTTGCCGTTGATAAACCACCCTCCCTGTGGTCGTTATCTTGCTCCTTCTGTCGTCAACGAATTTACTAATTCCAAAGCTCACATGCTGACAGATCGGAAGAGCGTCGTGTAGGGAAAGAGTGTATTGTCTAGTGTAGGTGTTAGGGAGGGTCGGGGGATTTAGAAAAAAAAAAAAAAGAGCAAATATCACAACAGGGAAGTAGTCAACGTGAAAGCTAATATAAGTAGAAATAGAATGTAACGCTAG
+
BBBBBFFFFFB>EFGGGGBGGGGGGHHGGGHHHHHHFEGHHHHHHEHHHHGHHHHHGGGHGGEGGHHHGHHHGHHHHHHHGHHHHHHHHHHHHGHHGHHHGGGGHHHGEGGG/GGHHGFEGEGHGFFHHHGGHHFFD1B211>11/21@<0/>//0/<----;/0000;0:.--9---99-....///////;///........9///////.....///////////9////////9//9/////.;.;.
@M03495:530:000000000-LYBTV:1:1112:20703:25757 2:N:0:ACAGGAAA+TAGACAAT
ATATTTTGCCGTTGATAAACCAGCTAATCCTGAAAAAAAAATCAAAGCTAAAAACTACAATGCTAAGACCACGATGTGACTGCTATCAAAGTTAGATATATATGTAAATTATTCATCTGTCAAATCCTAGAATTATATCATACCTGCTCCAGCAATCACGACCTGTAATGGTTTAGTGGGTTGTTCACTGTTTCTGAAAAATGAAGATAGTTGTCCAGCTTCCAAAAAGTTTATTGTGTTTTCTAGTGGAG
+
AAABBFFFFFBAEGGGGGGGGGHHHHHHHHHGHHHHHGGGGGHHHHEGHFHHHHFGHFHHFFGGFHHFFCGCEEFEHHFGFGGHD@3GHHF4GFDGFH44BEBHDGHHFHF4GBFDHHFHGGHFGHHHHHFHBGHHHHFHHFBHHBGGBFFGHHHHHGGGECCD01<DD1G<FG1D1>CGAF?>GB<G<DGHFD=0DHFHHHHEHHCCHBCCFCGGGHCGHFCGHFGEDFGGGFG0CF9BFGBFF0F0A9A
@M03495:530:000000000-LYBTV:1:1112:9740:25781 2:N:0:ACAGGAAA+TAGACAAT
ATATTTTGCCGTTGATAAACCAGAGGACTCAGGCTGGACCAAAGCTCACATGCTGACAGATCGGAAGAGCGTCGTGTAGGGAAAGAGTGTATTGTCTAGTGGAGATCTCGGGGGGGGCCGGGATTTTTAAAAAAAAAAAAAAAAAAAGAAACGGGGGGAGAGTTAGACAACAGATAAGACTACCAAAGACTCATGTACAGACGATAGAGAAGTTGGTCTGAGACACGCTAAGGAGAAGAATGAGGGCATAG
+
CCCDCFFFFFCAGGGGGGGGGGHHHGHHHHHHHHHHGHHHHHHHGHHHHHHHHHHGHHHHHHHGGGGHHHGGGGGEGGHHGHHHHHHDGHHHHHBFHHGHF13/333440?/</--9-9:9--./0:0.00BB-;-----@;9:---...//.;.--9-9..0000000/.;//00:0;000;/:0.///0:000;0000;.--...0000/00:0.00/0000//.-...:/;...:0/00:0/...:00
@M03495:530:000000000-LYBTV:1:1112:16663:25879 2:N:0:ACAGGAAA+TAGACAAT
ATATTTTGCCGTTGATAAACCACCCTCCCTGTGGTCGTTATCTTGCTCCTTCTGTCGTCAACGAATTTACTAATTCCAAAGCTCACATGCTGACAGATCGGAAGAGCGTCGTGTAGGGAAAGAGTGTATTGTCTAGTGTAGATCTCGGGGGTCGCGGGAGGCCTCAAAAAAAAAAAAGATAAAAGATGTAACTATAACGCATGTTAAATAATTGTCGGACACAGCCTCATACTGATATCTATATAGCGACG
+
CCBCCFFFFFCAEGGGGGGGGGGGGHHGGHHHHHGHGGGHHHHHHHHHHHHHHHHHGGGHGHGGGHHHHHHHHHHHHHHHHHHHHHHHHHHHHHHHFHHHGGGGFHHGGGGGGHHHGGBGGHHHHHFHGGH3DDFHDDB333D2220//>--.<--<----.././0099:A--9-9..///:9/.////////////.--..//:////;/////.9---./.../////////////////9//;----
@M03495:530:000000000-LYBTV:1:1112:22172:25904 2:N:0:ACAGGAAA+TAGACAAT
ATATTTTGCCGTTGATAAACCAGCTAATCCTGAAAAAAAAATCAAAGCTAAAAACTACAATGCTAAGACCACGATGTGACTGCTATCAAAGTTAGATATATATGTAAATTATTCATCTGTCAAATCCTAGAATTATATCATACCTGCTCCAGCAATCACGACCTGTAATGGTTTAGTGGGTTGTTCACTGTTTCTGAAAAATGAAGATAGTTGTCCAGCTTCCAAAAAGTTTATTGTGTTTTCTAGTGGAG
+
ABBBBFFFFFBAGGGGGGFGGGHHHHHHHGHHHHHHHGFAFHHHHHBHHHHHHHGHGHHHHHHHHHHHHCGGFGHGHGFFHHHFHHHHHHHHEHHHHHGHFHHHHHHHHHHHBHHFHHHHHHHHHHHFGHHHHFHHHHHGHFFGGFG2GGB2?GCHGFFGGGFGHDHGHHH?GGHHDHHGFGGFHHHGHHHHHH<DH0DGGHH0DBGHFHHHHHFHHHCGHH:GBCGAEFBFBFGGBFBBFGGGGBCBF0A
@M03495:530:000000000-LYBTV:1:1112:11117:25945 2:N:0:ACAGGAAA+TAGACAAT
ATATTTTGCCGTTGATAAACCACCCTCCCTGTGGTCGTTATCTTGCTCCTTCTGTCGTCAACGAATTTACTAATTCCAAAGCTCACATGCTGACAGATCGGAAGAGCGTCGTGTAGGGAAAGAGTGTATTGTCTAGTGTAGATCACGGGGACGGGGGTGGAAATTAAAAAAAAAAAAAATAGAAGAATGCATGAAAGTGGATAATGAATTGAAAGATAAACACAAATGAAATCATACCTCAATCGACTTGA
+
BBBBBFFFFFBAEGGGGGGGGGGGGHHGGHHHHGHGGGGHHHHHHHHHGHHHHHHHGGGHGHGGGHHHHHHHGHHHHHHHGHHHHHHHHHGEHHHHHHHHGGGGHHHGEGGFGHHGHGHHGHHHHHHHHHHF3FGFH3B33?2222/</////>----:-.00:0;00:0B9--B---9.///9///9/////////://:/;:////////9///;//9//....9///;///:///://///..-..//
@M03495:530:000000000-LYBTV:1:1112:15978:25953 2:N:0:ACAGGAAA+TAGACAAT
ATATTTTGCCGTTGATAAACCAGCTAATCCTGAAAAAAAAATCAAAGCTAAAAACTACAATGCTAAGACCACGATGTGACTGCTATCCAAGTTAGATATATATGTAAATTATTCATCTGTCAAATCCTAGAATTATATCATACCTGCTCCAGCAATCACGACCTGTAATGGTTTAGTGGGTTGTTCACTGTTTCTGAAAAATGAAGATAGTTGTCCAGCTTCCACAAAGTTTATTGTGTTTTCTTGTGGAG
+
AA1A1B33BFD111ABFEGGGGHGG1BAF3G1AA1100A/AF11FFFGFFFGHGFEHGHHH1G2FDEHFHHHGGHGGFHB2BBGFBG0BFFFEGHGHHDGHHHD2>F2B2B2GGDGFFHHG2DDHGFHFHFBGBB2GFBGHEB0FGC<DC1B<C0GHHHCC?/AGHF?FFFHHHHH=GGA<FCAG10DHBGHFH=0D0DF.GG0<C;C0:G0CGF0;CFGBGC00:.99C9009BBC0/9/:9C000090.
@M03495:530:000000000-LYBTV:1:1112:24651:25955 2:N:0:ACAGGAAA+TAGACAAT
ATATTTTGCCGTTGATAAACCACCCTCCCTGTGGTCGTTATCTTGCTCCTCCAAAGCTCACATGCTGACAGATCGGAAGAGCGTCGTGTAGGGAAAGAGTGTATTGTCTAGTGTAGATCTCGGTGGGGGGGGGGGGATTTAAATAAAAACATAAGACGAAAGATATGAGGACTGTACATAAGACGTTTAGTAGTGTAGCGTGCATAACGCGTGAAAGTATGGCACATGTAAAGAGCTAAGGAGACGTCCGT
+
BCCCCFFBFFCAEGGGGGGGGGGGGHHGGHHHHHHHGGGHHHHHHHHHHHHHHHHHHHGHHHHHHHHHHGHHHHHGGGGHHHGGGGFGHGHHGHFHHGHHHHHHHHHFFGHHG4434444D0?/<E///---9----./000;0;0900;900;9B0.--../;00000/0./.000:09;000.;./.00000/0900-..;.0000.----..:00000/./0/00:00000//9:00/0.:.....-.
@M03495:530:000000000-LYBTV:1:1112:12968:25985 2:N:0:ACAGGAAA+TAGACAAT
ATATTTTGCCGTTGATAAACCAAAGCTCACATGCTGACAGATCGGAAGAGCGTCGTGTAGGGAAAGAGTGTATTGTCTAGTGTGGATGTCGGTGGTGGGGGAGGCAATAAAGAAAAAAAGATAACGAAAATACAGCAGAACCATGGGAAGGATGCAGAGGCTACGATAGATGGGAAGACGGTATGTCAGGGACAGAGTGCAGTATCACGAGAACGCTAGCGATCAAGTTCAGAGAACGCAACGTCACTACC
+
ABBB@FFDFFB2EEGGGGGGGGHHHHHHHHHHHHHGHFHHHGHHGGGGGHHGGGGGG1FGFEHHHHBFBF5FGGGD@@D@F@531333B4B>>EF?11//>////?023233B0?20>///2@11////<11?111000>0.0110</<.=.0//000..:;0:..;:.000;.//../..9../000;/.....//0;090;0;///..-../...../--...9///////;.//..----...9///.
@M03495:530:000000000-LYBTV:1:1112:18944:25991 2:N:0:ACAGGAAA+TAGACAAT
ATATTTTGCCGTTGGTAAACCAGAACCATCCAAAGCTCACATGCTGACAGATCGGAAGAGCGTCGTGTAGGGAAAGAGTGTATTGTCCAGTGGAAATGTCAGGGGTGGTCGGATTACTTAAAAAAAAAAAATAATATTTGGACTGAACCAGATTTCGGGTTGAAATCTGAAGGTCGAGAAGAGTATATGGATGACATGGAGCCCGATCCAGTACAACCCAACAGCGGTGTAATGAGCTGCCAACTTCGCAA
+
BBBBAFFBDFB2AEGEGGBGGGHHGHGHHHHHHFFFHHGGHHGHHHHHGFHHHGGGGGHHFGGGEAEFGHHGHHHHHHGFEGHH44B3BBG33333B34@4@21/>/E/3</>//3B3333B32>B//<C-0<11111111//<</0/.<<.0000;-.;.:/00000:;00//9---..//;000990000//;000999/:?@-9-.;F/////99:..;.9.-99-.;/////////.:;.///....
@M03495:530:000000000-LYBTV:1:1112:8664:26000 2:N:0:ACAGGAAA+TAGACAAT
ATATTTTGCCGTTGATAAACCACCCTCCCTGTGGTCGTTATCTTGCTCCTTCTGTCGTCAACGAATTTACTAATTCCAAAGCTCACATGCTGACAGATCGGAAGAGCGTCGTGTAGGGAAAGAGTGTATTGTCTAGTGTAGGAATCGGGGGGGGGGGTAGTGTTTTACAAAAAAATATAGATACAACTAGTGACATGTGAAGTGTTGCGTAGGACGTAAAGCATGGTGGTAACATATCTTTATCGACCAGA
+
ABBBAFFFFF@AFAGGGGGGGGGGGHHGGHFGHHHFEGGHHHHHFHHFCGHHHHHHGGGFGHGGGHHHHEHGGGHHHHHHHFGHHHHHHHGHFFGGHHHEDCCEHHHG/EE>A?FFGGHFGHHHHHHHHHHBGHHFG33B322@2<@B//--9--9--..;/9;B.///9/9A--.//////9/////////////99////////;/-.9-.//-....////9.//..////://;//;///..-9-..
@M03495:530:000000000-LYBTV:1:1112:6708:26035 2:N:0:ACAGGAAA+TAGACAAT
ATATTTTGCCGTTGATAAACCAGCTAATCCTGAAAAAAAAATCAAAGCTAAAAACTACAATGCTAAGACCACGATGTGACTGCTATCAAAGTTAGATATATATGTAAATTATTCATCTGTCAAATCCTAGAATTATATCATACCTGCTCCAGCAATCACGACCTGTAATGGTTTAGTGGGTTGTTCACTGTTTCTGAAAAATGAAGATAGTTGTCCAGCTTCCAAAAAGTTTATTGTGTTTTCTAGTGGAG
+
ABABBFFFFFDACGGGGFGGGGHHHHHHHGHHHHHHHGGGGHHHHGGFHHHHHGGHHHFGGHHHHHHEHHHHGGGGHHGHHGBHHHHHHHHHHHHHHHHHHHHGHHFHHHHHHGHHHHHHGHHHHHHHHHHHHHHHHHHFHHHCDHFFDGHFGHFHGHHGGG@DGHGGHGHHHHH1>FFGGGGGHGHGFHHHHHDDHFGHHHGF0;<GHHHHHHHEHGCGFB;0CC;EACGGEFFGGGGFFFFFFGFFE0;
@M03495:530:000000000-LYBTV:1:1112:21289:26047 2:N:0:ACAGGAAA+TAGACAAT
ATATTTTGCCGTTGATAAACCAGTCTCCAAAGCTCACATGCTGACAGATCGGAAGAGCGTCGTGTAGGGAAAGAGTGTATTGTCTAGTGGAGAGACTCGTGGTGGGCGGAGCTTGTGAAAAAAAAAAAATAATCGTAACCCATGAAAACGGAACTAGATGACAACAGAGACGTATAGATATTGATTTACGTATCAGAATGTCTGTAGTGAGTAAACACTAGCACAGAGAACAGAAGAAGTATACTATATAC
+
BBBBBFF@DFD2AEGGGGGGGGGHHHHGGFGGHHFEHHHHHHHHHHHHFGHGGGDGFGFEGGEEA2FFE3BFEGFGHHGFFH5FDGFF313131113311?11?///>////010B1B2110>///-<-.000<.....<..//0000/-..:-0:00000;00.;////9.C.0/0000000000000.///.//////;//////;/////////./9/;//..//./9//;/////9/9:///9//9/
@M03495:530:000000000-LYBTV:1:1112:18192:26075 2:N:0:ACAGGAAA+TAGACAAT
ATATTTTGCCGTTGATAAACCACCCTCCCTGTGCCAAAGCTCACATGCTGACAGATCGGAAGAGCGTCGTGTAGGGAAAGAGTGTATTGTCTAGTGTAGAACACGTGGGTAGGCCGGACAGTAAACAAAAAATAAGAATACAGATACCGAACACGAGACATCTGAGAAGACCAGAAAATTTACGAACACATCTAAGGATATAACAACCGACTGAACGCACAGCTGATGCTAGCAGTAGACACGAATAATAG
+
BBBBAFFFBFB>EGGGGGGGGGGGGHHGGFHGHHHFHHHHHHHGHHHHHHHHGHFFGHGFGDHHHGFGGEGHHHHGHFFHHGFGFGHFHDDFHHHH44@4433210//>?3//33//////B33?3BG00</0222<11<1111??1?//---0.>-<./0000000</////..///0/000:..--/.000000/000;00000..9-9-.//;..---BA//9/:///////9/////9.-...////
@M03495:530:000000000-LYBTV:1:1112:11180:26085 2:N:0:ACAGGACA+TAGACAAT
ATATTTTGCCGTTGATAAACCACCCTCCCTGTGGTCGTTATCTTGCTCCTTCTGTCGTCAACGAATTTACTAATTCCAAAGCTCACATGCTGACAGATCGGAAGAGCGTCGTGTAGGGAAAGAGTGTATTGTCTAGTGTAGAGTGAGGGGGGGGGCGGGTGATTTAAAAAAAAAATAAAAATAACTATATAATTACTATTACGTGAGTGGAAAAGAATAATACATAAACCACGTTAATGGATGCAGAGCAA
+
BCBCCFFFFFBAEGGGGGFGGGGGGHHGGHGHHHHHGGGHHHHHHHHHHHHHHHHHGGGHGHGGGGHHHHHHHHHHHHHHHGHHHGHHHHHHGHHHHHHHGGGGHHHGGGGGGHHHHGHHHHHHGGHHHFH3F?DGHF33332>2220///--9--;---9.//////;/@=DCA./:///./:9;/////9//////////./::.//.//://..//9/////////99..../9/;/9//;///.//9
@M03495:530:000000000-LYBTV:1:1112:22470:26112 2:N:0:ACAGGAAA+TAGACAAT
ATATTTTGCCGTTGATAAACCAGGATCAGGTGGACCAAAGCTCACATGCTGACAGATCGGAAGAGCGTCGTGTAGGGAAAGAGTGTATTGTCTAGTGTAGATCTCGGGGGGGGGCGGGTACTTTAAAAAAAAAAAAAATCATCATACATATCATATTCACAAAGTCGAGCTTCCTCATAATAACATTGCACGGCTCGCTATAATTCATAACTCTATCCATAGCTCTGACTAGTCGATGGCACTACCGATAA
+
ABCCCFFFFFB>EGGGGGGGGGHGHHHHHHHHGHHHHHHHHHHFHHHGGHHHHHHHHHHGGGGHHHGFGGFEFFHHGHHHHHHHHHHHHH@GDHFHF4B3444B4??//@@------:--000000;:F;BAA;:-;-.0:000000000:00;00000000./::.:-..:0000000;000:0:00000.---.--.9.000::0000000;:00/00000;00000;0000;..09:/0;0//-.--.
@M03495:530:000000000-LYBTV:1:1112:14147:26121 2:N:0:ACAGGAAA+TAGACAAT
ATATTTTGCCGTTGATAAACCACCCTCCCTGTGGTCGTTATCTTGCTCCTTCTGTCGTCAACGAATTTACTAATTCCAAAGCTCACATGCTGACAGATCGGAAGAGCGTCGTGTAGGGAAAGAGTGTATTGTCTAGTGAAGGGCTCGGTGGAGGGCGGTTGATTAAAAAAAAAAAGAAAAAAAACACACAAAAATGACACAGATGTAACAAGTAAAAGAGCTACGTAGAACAGATAATTATACATGCCGAA
+
ABBCCFFFFFCAEGGGGGGGGGGGGHGGGHHHHHHHGGGHHGHHHHHHHHHHHHHHGGGHGHGGGHHHHHHHHHHGHHFHHHHHHHHHHHHHHHHHHHHHGGGGHHHGGGGEFGFGGGHHHHHHFGGHHGH3FBGGHB3332</=/>//<C////.>----/0000;00@@DB-@::./;.--9........:..000009.000090;00/:90000./9000..0..;0///;00:00;0000000-9-
@M03495:530:000000000-LYBTV:1:1112:9090:26137 2:N:0:ACAGGAAA+CAGACAAT
ATATTTTGCCGATGATAAACCAGCTAATCCTGAAAAAAAAATCAAAGCTAAAAACTACAATGCTAAGACCACGATGTGACTGCTATCAAAGTTAGATATATATGTAAATTATTCATCTGTCAAATCCTAGAATTATATCATACCTGCTCCTGCAATCACGACCTGTAATGGTTTAGTGGGTTGTTCACTGTTTCTGACAAATGAAGATAGTTGTCCAGCTTCCAAATAGTTTATTGTGTTTTCTAGTGGAG
+
AAAAAFFFBDD11A13FA1FECFE1AFHCFFF1F1BG?EECFFEGHB0AFF1FGACGHB11AB2G@@GH0FGGC/FHDGFGHEHHH0FB@D12B@@DGHF2G2F>FD2FEHHBFHEB>D>FBGHGF1GGBGHBGGDF2FHFFF0BBFGHH1BFF1@@<GCC/ACFFF1<???FFFF<>FECF?<FDFFEF=D0=0=D000<DG0DG0CGC:CC;:0:C/0CC;0;;0;000C00CF00//CF000BFFFF?
@M03495:530:000000000-LYBTV:1:1112:11153:26151 2:N:0:ACAGGAAA+TAGACAAT
ATATTTTGCCGTGATAAACCAGTACTCAGGCTGGACCAAAGCTCACATGCTGACAGATCGGAAGAGCGTCGTGTAGGGAAAGAGTGTATTGTCTAGTGTAGATACAGGGGGTCGCCGGCGCATTTAAAAAAAAAAAAAAAAATCACATACACGGGGACGGCGAGGTAGCGCATGAGAAGGACACATTGATCCATGCGCTTGACGTCGGAGTGAGATAGAGAAGTAAATACAAAAGAGTAACATACAGTCAA
+
BBBBBFFDFFBAECFGGG4GGGDGHHHFHFHHHGHFHHHHHHFHHHHHEHFFHFGFHHHGEGGGFHHGFEEEEHGFFGGFHHHGFGFHHGHFHHHEHD44344443B3?>///</?//////</@11F11--<-<;------./0/000090;-;----------:///---..//9//.9....///////////..-..;/...----..////;9////99//////9;/./..9///////:////9
@M03495:530:000000000-LYBTV:1:1112:15075:26184 2:N:0:ACAGGAAA+TAGACAAT
ATATTTTGCCGTTGATAAACCAGTCTCCAAAGCTCACATGCTGACAGATCGGAAGAGCGTCGTGTAGGGAAAGAGTGTATTGTCTAGTGTAGATATTGGGGGTGGGCGGATGATCAAAAAAAAAAAAAAAAAACATAAAAATATAAGCGGACGCGAGGAAGCAAGTACAATCAGTACGTCAAGTGCTACGAATGGATATTACGCAACGCGAGTAATGCATACGAGGAATACGCTAGATACATACTGTGACT
+
ABBBAFFDBFD>FEGGGGGGGGHHHGHHHHHHHHHGHHHGHHHGHHHHHHHGGGGGHHGGFGEGHFGGF?BGHHHGHHHHHHGFHBGBF4434B4B4@31/>>/////////2@22@<@FCG-@FD------9..000000.000000-----------.../9.:9;/////////.....///////...;/;:///;//:.99------9.////9//;...--.///...9./////:/9///////
@M03495:530:000000000-LYBTV:1:1112:11296:26207 2:N:0:ACAGGAAA+TAGACAAT
ATATTTTGCCGTTGATAAACCAGCTAATCCTGAAAAAAAAATCAAAGCTAAAAACTACAATGCTAAGACCACGATGTGACTGCTATCAAAGTTAGATATATATGTAAATTATTCATCTGTCAAATCCTAGAATTATATCATACCTGCTCCAGCAATCACGACCTGTAATGGTTTAGTGGGTTGTTCACTGTTTCTGAAAAATGAAGATAGTTGTCCAGCTTCCAAAAAGTTTATTGTGTTTTCTAGTGGAG
+
ABACCFFFFFBAGGGGGGGGGGHHHHHHHHHHHHHHHGGGGHHHHHGHHHHHHHGHHHHHHHHHHHHHHHHHGGHGHHHHHHFHHFHHHHHHHHHHHHHHHHHHGHHHHHHHHHHHHHHHHHHHHHHFHHHHHHHHHHGHHHFCGHHFGG2GBFGHHFFGGFGGHHHFHHHGFGFGDGHGDGGGGHHHHHHHHHDDHF0DGHFD0CGGGFHHHHGGGCCFFB;;CC;ADBCFGGFGFFFFFFGGFFFFFFE
@M03495:530:000000000-LYBTV:1:1112:18169:26214 2:N:0:ACAGGAAA+TAGACAAT
ATATTTTGCCGTTGATAAACCACCCTCACTGTGGTCGTTATCTTGCTCCTTCTGTCGTCAACGAATTTACTAATTCCAAAGCTCACATGCTGACAGATCGGAAGAGCGTCGTGTAGGGAAAGAGTGTATTGTCTAGTGTAGAGATCGGGGGTCGGCGGGGCATTAAAATAAAAAAAAAAAATAAGAGGAAAAGATACAGACAAGGCGCTGATACGAAAGTAGCAAGCCTACATCCAGTTATACGAAGAACT
+
CCCCCFFFFFC>EGGGGGGGGGGGGHHHHHHHHHHHGGGHHHHHHHHHHGHHHHHHGGGHGHGGGHHHHHGHHHHHHHHHHHHHHHHHHHHHHHHHHHHHGGGGHHHGGGGGGEHHHGFHGHHHFGGHHHH???FHHB333?33@D///<A@.-<-<--9--/:00///;/:/:;-9--;9./;9//..////;//////.//...----.///9....///////../////9:////////.....///
@M03495:530:000000000-LYBTV:1:1112:24253:26216 2:N:0:ACAGGAAA+TAGACAAT
ATATTTTGCCGTTGATAAACCAGCTAATCCTGAAAAAAAAATCAAAGCTAAAAACTACAATGCTAAGACCACGATGTGACTGCTATCAAAGTTAGATATATATGTAAATTATTCATCTGTCAAATCCTAGAATTATATCATACCTGCTCCAGCAATCACGACCTGTAATGGTTTAGTGGGTTGTTCACTGTTTCTGAAAAATGAAGATAGTTGTCCAGCTTCCAAAAAGTTTATTGTGTTTTCTAGTGGAG
+
ACCCCFFFFFCAFGGGGGGGGGHHHHHHHHHHHHHHHGGGGHHHHHHHHHFHHHGHHGHGHGHHHHHHHHHHGGHGHHHHHGFHHHHHHHHHHHHHHHHHHHHHHHHHHHHHHHHHHHHHHGHHHHHHHHHHGHHHHHHHHHHHGHFGHHGGGHGGHHHD?CGGHHHHHHHGGHHHHHHHGGGGHHHHFHHFGGHGEGGHHHHHHH0CGHGGHHHGHGGHFG:;<<.9CFGGGGGGGB:FFGBFGGGG.FE
@M03495:530:000000000-LYBTV:1:1112:24506:26217 2:N:0:ACAGGAAA+TAGACAAT
ATATTTTGCCGTTGATAAACCAGCTAATCCTGAAAAAAAAATCAAAGCTAAAAACTACAATGCTAAGACCACGATGTGACTGCTATCAAAGTTAGATATATATGTAAATTATTCATCTGTCAAATCCTAGAATTATATCATACCTGCTCCAGCAATCACGACCTGTAATGGTTTAGTGGGTTGTTCACTGTTTCTGAAAAATGAAGATAGTTGTCCAGCTTCCAAAAAGTTTATTGTGTTTTCTAGTGGAG
+
>AABBFF5BFD>EGGGGGEFGGGFHGFHHHHHFC3ACEEGGH3GHFFEFHHGHHGEGGHHGHFHHFGGHHHHGGHGFHHEHBBGHHHHHHHFHFFGHHHHHHHGHHFHGHHHHFEGHHGHHHHHHHHHHHGHHHGHHHHGGGF?FHCFHGBGFHCGCGHDDCGGHDF?FGD?GFHDFGFHGGGFHDHHHHHGHD=GFH0DFGHHDGCGFB0CGHGG0;CFBC::;;.9CBFGGFGGGBC;FFFFFGGGGBE
@M03495:530:000000000-LYBTV:1:1112:21643:26266 2:N:0:ACAGGAAA+TAGACAAT
ATATTTTGCCGTTGATAAACCAGCTAATCCTGAAAAAAAAATCAAAGCTAAAAACTACAATGCTAAGACCACGATGTGACTGCTATCAAAGTTAGATATATATGTAAATTATTCATCTGTCAAATCCTAGAATTATATCATACCTGCTCCAGCAATCACGACCTGTAATGGGTTAGTGGGTTGTTCACTGTTTCTGAAAAATGAAGATAGTTGTCCCGCTTCCAAAAAGTTTATTGTGTTTTCTAGTGGGG
+
BBABBFFBBFBAC?GGGGGGGGHHHHHHH5GHHCGHHGGGFFB3GH52FBBFGFGHFFBGHAC5@F@D3FBFE??114B4433BBB3@GH3BF4434BBD4BFD44BHHH34BB44BF4FGGHFH3FGD43F4F4B4B33B3?2FG0FB?2BBFHF<<@//<@?G?<D11F00?<011<>.><><DGFD0=DGH00=DBDFFFC:GBCGGCCCG:00--;9A/009.;A0BF0FG0FFBFFFBBBBCF..-
@M03495:530:000000000-LYBTV:1:1112:20886:26304 2:N:0:ACAGGAAA+TAGACAAT
ATATTTTGCCGTTGATAAACCAGTTGGCTCTAGCTGCCATGCAATGTCACAACCACTTCTTGCCCTCCAAAGCTCACATGCTGACAGATCGGAAGAGCGTCGTGTAGGGAAAGAGTGTATTGTCTAGTGGAGAGCTCGGGGGACGCGGGGTTATTAATAAAAAAAATAAAAGCGAGATATATAAATTCGCATGATACCACCATAGTGGAATAATGAACTAACCATCAATTCGAACATTATCTCGATTCATT
+
CCCCCFFFFFCAFGGGGGFGGGHHHHHHHHHHHHHHHHHHHHHHHHGHHHHHGGGGHHHHHHHHHHHGHFHHHHHHHHHGHGHHHHHHHHHG?FGHHGGFGGEGHFHHGHGHHHHHGGHHHH4G4HFH?03?3//DB?/@////------:-;000000;0;BA?-.0;000..;--;B//////://..;..9;9///;../////9/:://///;////9.:/9/////./..-///////.///:///
@M03495:530:000000000-LYBTV:1:1112:11288:26328 2:N:0:ACAGGAAA+TAGACAAT
ATATTTTGCCGTTGATAAACCAAAGCTCACATGCTGACAGATCGGAAGAGCGTCGTGTAGGGAAAGAGTGTATTGTCTAGTGTAGATCTCGGTGGGGGGCGGGTCATTAAAAAAAAAAAAAAAATAAAGCGAAGGATGACATGATCTTTGACTCGGTAATCGACTGTGGGGAGGCACCACTCGACGGTGTTGTTGTGACTAGTGTGACTGTGTGAGGGTATGTGCAATATGAATGGATGCAGTCTCGTCTA
+
CDCCCFFFFFC>EGGGGGGGGGHHHHHHHFHHHHHHHHHHHHHHGGGGFHFEEGGEGHHGHGHHHHHHHFFGHHHFGHGHH@55B44444111BE//>-------.00000;:-9>A;@D;---;00000..--..0:0:0000:000;0:;00.:..;00;:9..;0/.-.--9.....0/..---...../../.00;00:0;00000000.00.9./000:00000:0:0000::0/00;0:0/..;.
@M03495:530:000000000-LYBTV:1:1112:11980:26335 2:N:0:ACAGGAAA+TAGACAAT
ATATTTTGCCGTTGATAAACCACCCTCCCTGTGGTCGTTATCTTGCTCCTTCTGTCGTCAACGAATTTACTAATTCCAAAGCTCACATGCTGACAGATCGGAAGAGCGTCGTGTAGGGAAAGAGTGTATTGTCTAGTGATGGGATAGGTGGTGGGCGGGGCAATATAAAATAACAAAAAAAAAGATGACTATAAGTTAGTGACGTTATCGTACAAGGCACACATCAGAAGTAAACAACAATGCATGTGGTA
+
CCBCCFFFFFB>FEGGGGGGGGGGGHHGGHHHHHFHGEGHGHHHHHHGHHHHHHHGGGGHGHGGFHFGHGHHHHHHGHHHHEHHHFHHHHHHFHHHHHHHGGGGHHHGGGG>EFGHGGGCGHHHGFGHHGHDBGHHG33332/@2@@2>>//////>----:.900;09;000000...-:--.;900000900009000;00.../:0.;:9.:0..../..0900000:00090....000000000/0
@M03495:530:000000000-LYBTV:1:1112:17482:26356 2:N:0:ACAGGAAA+TAGACAAT
ATATTTTGCCTTGATAAACCAGAGGACTCAGGCTGGACCAAAGCTCACATGCTGACAGATCGGAAGAGCGTCGTGTAGGGAAAGAGTGTATTGTCTAGTGTAGATATCGGTGGGCGGCGGGTCAGTAAAACAAAAAAAAAAATAAGAAATGACAGGAATGCATCATATAAAGTAGAAAAGATACGTCTGATGACTGTATAATCAGACACGAACAGCGAGCACAGCAGCGGCATGTAATGAAGCAGAAGTCA
+
BCCCCFFFFFFFGGGGGG4GGGHHGHHHHHHHHHHGHHHHHHHHHHHHHHHHHHHHHHHHHHGGGGHHHGEFE>EHHGHGFHHHGHHGGHGHHBFDGGGF44@@44BB?E/?///>//</---</=00000<<<.C::@-9-.00000900000;../000:0;00900090000000//.000.0./.00:0000090;0000000//.-.--/;-----.//././----:.:0:0000000///09;0
@M03495:530:000000000-LYBTV:1:1112:10162:26371 2:N:0:ACAGGAAA+TAGACAAT
ATATTTTGCCGTTGATAAACCACCCTCCCTGTGGTCGTTATCTTGCCCTAACGAATTTACTAATTCCAAAGGAGGAGTATGTTGTTTTTGGAATTTAAGGTAATTGTTGCTCTGCCAAAGCTCACATGCTGACAGATCGGAAGAGCGTCGTGTAGGGAAAGAGTGTATTGTCTAGTGGAGTTGAGGGATGTGGCCGTGTGGTTAAATAAAATAAATAGTAACGGAGGAACGTCAGATAAGGAGACAGCAAT
+
BBBBBFFFFFB2EGGGGGGGGGGGGHHGGHHGHFHGFGGGHHHHHEFFHHHHFEEGGHFHHHHHHHGFHFGHBFGEEFGFHHHHBFGHGGFFHHHHHGHHEGFGFHHHHGHHGGHHHHG?2GHFFGHHHHG4BGGHHHHCDFGHHHGDFC>CHFGHF?FHH0CGF1GG1G1=1=GH<0<G1/00//.././00.<-:-;..:;0;000000;0000;00;00.-..-:/9..9.909;////;......./
@M03495:530:000000000-LYBTV:1:1112:18504:26403 2:N:0:ACAGGAAA+TAGACAAT
ATATTTTGCCGTTGATAAACCACCCTCCCTGTGGTCGTTATCTTGCTCCTTCTGTCGTCAACGAATTTACTAATTCCAAAGCTCACATGCTGACAGATCGGAAGAGCGTCGTGTAGGGAAAGAGTGTATTGTCTAGTGTAGATCTCGGTGGGCGCGGGGTCATTTAAAAAAAAAAAAACAAACAAACGAATTCTGATAATCAGAGGACACTAAATCAGTGTAATAGATATCTACGTGACGTGAATGTTAGA
+
BCCCCFFFFFCBGGGGGGGGGGGGGHHGGHHHHHGHGGGHHHHHHHHHHHHHHHHHGGGHGHGGGHHHHHHHHHHHHHHHHHHHHHHHHHHHHHHHHHHHGGGGHHHGGGGGGCEGGGFGHHHHGHHHHHHFHGHHHD3B3B22>DGE?<?//>//--<-..<000:0<<:??D?9<-.9........<.<.00000<0000000.../.0/000<0000000::000000000..<9......0000000
@M03495:530:000000000-LYBTV:1:1112:15952:26435 2:N:0:ACAGGAAA+TAGACAAT
ATATTTTGCCGTTGATAAACCAGAACCATCCAAAGCTCACATGCTGACAGATCGGAAGAGCGTCGTGTAGGGAAAGAGTGTATTGTCTAGTGGAGAGAGAGGTGGGGGCCGGGTAGTTAAAAAAAAAAAAAAAGATAATAATAGTCATAGCATGACACGAAACAATAATGAAGAAAGTATCAATGATATATTGATGATTGATCAGTACACTTCGTATCGTCAGGAACATAACTACACACACGAGCAACTTA
+
BCCDCFFFFFDBGGGGGGGGGGHHHHHHHHHHHHHGHHHHHHHHHHHHHHGHHHGGGGHHHGGGEEFFHHHGHHHHHHHHDGHHHBFHGHHF13131111??3/?////////<//@22@222</CGG<CDC<..0:0000000000000000:0<00.-..</<:00000000//000000:00<0:<00000:0000000000<0000:00.:/<.<:.../0<./00:000<B/0...---<-/</:0
@M03495:530:000000000-LYBTV:1:1112:12731:26484 2:N:0:ACAGGAAA+TAGACAAT
ATATTTTGCCGTTGATAAACCAGCTAATCCTGAAAAAAAAATCAAAGCTAAAAACTACAATGCTAAGACCACGATGTGACTGCTATCAAAGTTAGATATATATGTAAATTATTCATCTGTCAAATCCTAGAATTATATCATACCTGCTCCAGCAATCACGACCTGTAATGGTTTAGTGGGTTGTTCACTGTTTCTGAAAAATGAAGATAGTTGTCCAGCTTCCAAAAAGTTTATTGTGTTTTCTAGTGGAG
+
ABBBBFFFFFBBGGGGGFFGGFFHFHHHHHHHGHHCHGGGGHHHHHHGHHHGHHGHHHGHHGHGHHHHHFHHGFHGHGHGHFHH4GFHHHHGHHHHHHHHHHHHEGFGHFHHHHHGGGHHHGFHHHHFHHFHGHHHHFHHHHHHHHHBGHFHHHHHF2GGGGCGGFGHHHG1GHGHFDGHDGGGHHHHHHHHGB==DGFGHGFH0C;;GCGHBGGFFGFGFH:<GF:;EBCFEFB0FFC9FFGGGGFGFFF
@M03495:530:000000000-LYBTV:1:1112:9246:26488 2:N:0:ACAGGAAA+TAGACAAT
ATATTTTGCCGTTGATAAACCACCCTCCCTGTGGTCGTTATTTGCTCCTTCTGTCGTCAACGAATTTACTAATTCCAAAGCTCACATGCTGACAGATCGGAAGAGCGTCGTGTAGGGAAAGAGTGTATTGTCTAGTGTAGATATAGGGGGTGGGGGGACGATTTAAAAAAAAAAAGAACACACATATAACCATCAGTAAAATGACGAAAACTGCGAATGTCTGATGATCGGTATAGGCACGAGATGAGTAA
+
BBBBBFFFFFB2EEGGGGFGFGGC?GHGGHHGHH2BAEEHHHFFFGHHHFFEHDDFAFEEGEFEHHHHFEGHHHF@F5FGHFHHFGDDFHHBGDGFHGHGEGGFB2E/>EEE??GHGGFGHHGDFBFHHF3BFGDG3G333322@@20<<>/>---9----:9.////9B=;C;;..9./....///////////////////;/..-.-////;--9//////////:...../:///...-9.//////
@M03495:530:000000000-LYBTV:1:1112:21959:26534 2:N:0:ACAGGAAA+TAGACAAT
ATATTTTGCCGTTGATAAACCAGGACTCAGGCTGGACCAAAGCTCACATGCTGACAGATCGGAAGAGCGTCGTGTAGGGAAAGAGTGTATTGTCTAGTGTAGATTTCGGTGGGCGGGGGATCGTTAAAAAAAAAAAAAAAACAAATCTCATAGCCGCATGTATGGAGATAAACCATAATATGCTATCTGCAATAGTATGTCATGGTACGTACAATCTCAATCGTCCATCATAAACGACATTGAAAGAAACA
+
>AAAAFFFBFD1AEGFFFGGGGHGHHHGFGFHHFGHHHHEFFHHHHGHHHGHHFHGHHHHHGFGGFFHAAEEEEGHHHGCGGHFHDFFGHHGBFHB2G1B2B222220/?////>///-<.../<..<00;-@?--9-------;//9;/9///;-----/9//-/-:////9/-///////////;//9/////////9/////;//--/-;/9/9/////-----///;///9-:---///////99//
@M03495:530:000000000-LYBTV:1:1112:12902:26569 2:N:0:ACAGGAAA+TAGACAAT
ATATTTTGCCGTTGATAAACCAGCTAATCCTGAAAAAAAAATCAAAGCTAAAAACTACAATGCTAAGACCACGATGTGACTGCTATCAAAGTTAGATATATATGTAAATTATTCATCTGTCAAATCCTAGAATTATATCATACCTGCTCCAGCAATCACGACATGTAATGGTTTAGTGGGTTGTTCACTGTTTCTGCAAAATGACGATAGTTGTCCAGCTTCCAAACAGTTTATTGTGTTTTCTAGTGGAG
+
1>A??DFBB@D1EA1GG3BFGGGCGH1GHBF1GHHHAE/EEHHGGHGGF1BD11BFHGFGBFGBGEHH10FGGGGGFGFFFDFHHDGFHFHGHH2@GFEHEGGFGHG2BB>GF>>B2BGF2>BFG1C1GGHGGF122GFBD>10BFFBD<GFFHHFHFBCGC/<GHFDF1D?DAGF11>.CF?CGG1F00=0===<0DF0/<GF0.;:.::;0;00<G/:0CG009..CB;00;FFGGBB/FBFF00;.0A
@M03495:530:000000000-LYBTV:1:1112:22878:26584 2:N:0:ACAGGAAA+TAGACAAT
ATATTTTGCCGTTGATAAACCAAAGCTCACATGCTGACAGATCGGAAGAGCGTCGTGTAGGGAAAGAGTGTATTGTCTAGTGTAGGTGTCGGGGGGGGCCGGGTCATTTAAAAAAAAAAAAAGAATAAAAAAGCGACTGGAGCATGCACAGCACAAAGCGACAATGTCAGATACGGAGACTCCGTGGCACAGAAGCCAGCGGGCACAGATCAGAGCATGTACGAAGCACGTGCTTGTAGACATCAGTAGTA
+
ABBBBFFDFFB>EFGGGGBFGEHGHHHHGHADBGFFHHHHHGHHEFG?FHHGEGGAEGHGDABGEHBGGGHFHHF5D5BDF5D@3333331>/E?-----9--.-:///;////-;>-::--.../9////-:...-;../9..:/:///......:/.:.--99//://9///....-.///:..--./..////....---9-.;.///////////;//:.;.-/.-....//.//////////////
@M03495:530:000000000-LYBTV:1:1112:13253:26604 2:N:0:ACAGGAAA+TAGACAAT
ATATTTTGCCGTTGATAAACCAGCTAATCCTGAAAAAAAAATCAAAGCTAAAAACTACAATGCTAAGACCACGATGTGACTGCTATCAAAGTTAGATATATATGTAAATTATTCATCTGTCAAATCCTAGAATTATATCATACCTGCTCCAGCAATCACGACCTGTAATGGTTTAGTGGGTTGTTCACTGTTTCTGAAAAATGAAGATAGTTGTCCAGCTTCCAAAAAGTTTATTGTGTTTTCTAGTGGAG
+
ABABBFFBFBDAGGGFGGFGGGHHHHHHHHHGGHHHHGGFEHBDGHHHHHHFHHGHFEHHHGHHHFFHHGGHFGEGFGGFBGFHHGBGGHFGGGEFHHGHGHHHHHHFGHHHHHHHHHHHHHHHHHHHGHHHHHHHHFGGGHGEHHE2FG22BFFGHFFGGCGGGGHHGHHGFGHDFFHHGGGDAFHFGHHGDD=DHGHBGFGHHHCFHHC;GHFHB::FCG:CCG..EFFGBFFGGG;BCCBFF0;C.0:
@M03495:530:000000000-LYBTV:1:1112:17379:26693 2:N:0:ACAGGAAA+TAGACAAT
ATATTTTGCCGTTGATAAACCACCCTCCCTGTGGTCGTTATCTTGCTCCTTCTGTCGTCAACGAATTTACTAATTCCAAAGCTCACATGCTGACAGATCGGAAGAGCGTCGTGTAGGGAAAGAGTGTATTGTCTAGTGTAGATCTCGGGGGGCGCCGGAGCATTAAAAAAAAAAAAACAACAAACAATACAATCTGGTAGACAGACTGAAGAACATATATGTATCAAGACAAACATGAATAAGACAAAATA
+
ABBCCFFFFFCAEGGGGGGGGGGGGHHGGHHHHHGHEFGHHHHHHHHHFHHHHHHHGGFHGHGGGHHHHHGHGHHHHHHHHHHHHHGHHHHHHHHHHHHHGGGGHHHGGGGEEHHHHGHHHHHHHHGHHHH33DBGF3333322220=>/---------:-.;00000:@-@BCF-;..;...:;.900000000000000009/.000000///;0000;00000000:///:.00000000:0///:00
@M03495:530:000000000-LYBTV:1:1112:15570:26800 2:N:0:ACAGGAAA+TAGACAAT
ATATTTTGCCGTTGATAAACCACCCTCCCTGTGGTCGTTATCTTGCTCCTTCTGTCGTCAACGAATTTACTAATCCAAAGCTCACATGCTGACAGATCGGAAGAGCGTCGTGTAGGGAAAGAGTGTATTGTCTAGTGTAGATCTCGGTGGTGGCCGCAGCCTTTAAAAAAAAAAAAAGATAAATAAGTATTACATGGATCACAACACCACCTATAACATATAGTCATCATCTCAGCACCAGCAATGAATTT
+
BBBBBFFFFFBAFGGGGFFGGGGGGHHGGHHHHHGHGGGHHHHHHHHHFHHHHHHHGGGHGHGGGHGHHHHHHHHHFHHHHHHHHHHHHHHGHHFHGHHGEFFEFHGFGGEEGGHHGBHHHGFGHDGHGHBGBGHH3B3?32>22F//?C//?0?A/---.011111<<<@---;-9..00000000000000000/900.///........///9//;///////://////////.......;///://
@M03495:530:000000000-LYBTV:1:1112:17694:26856 2:N:0:ACAGGAAA+TAGACAAT
ATATTTTGCCGTTGATAAACCAGCTAATCCTGAAAAAAAAATCAAAGCTAAAAACTACAATGCTAAGACCACGATGTGACTGCTATCAAAGTTAGATATATATGTAAATTATTCATCTGTCAAATCCTAGAATTATATCATACCTGCTCCAGCAATCACGACCTGTAATGGATTAGAGGGTTGTTTACTGTTTCTGAAAAATGAAGATAGTTGTCCAGCTTCCAAAAAGTTTATTGTGTTTACTAGTGGAG
+
?AAAAFF311AAE1GGGBDEAFGC1E1GFHH111BF00/AAGHDAA1AFFHEHBEGHH111A1FDFBFGFFGGG/F0BFBDGHBG20BGFHHGGGBE@2@DF2G2DG2B2FGHFDEF2GGDGFGDGGHHFGHHDGGF2FFGHFHF1FFG1110@01@@1/CGGGHG11?11111?11>0>>CCC.01=0D00000<00<=<.000B00:;GHF0G0;:/:0<G00;.999;BBFGF0;:/909CFF00.0C
@M03495:530:000000000-LYBTV:1:1112:22172:26861 2:N:0:ACAGGAAA+TAGACAAT
ATATTTTGCCGTTGATAAACCACCCTCCCTGTGGTCGTTATCTTGCTCCTTCTATCGTCAACGAATTTACTAATTCCAAAGCTCACATGCTGACAGATCGGAAGAGCGTCGTGTAGGGAAAGAGTGTATTGTCTAGTGTAGATAGCGGGGGGCGCGGGGTGATGTAAAAAAAAAAAAAAAAGGCAAAAGCACAATCAGGAATGAAATCCACAAGCATGAAAATGGCGACAGACTAAAACGACAAGGAAAAA
+
BBABBFFFFFBAEGGGGEBGGGGGGHH?FHHFHHGHFEGHHHGHHHHHGHHHHHHHGHHHGHGGGHHHHGFFGHHHHHBFHHHHHHHHHHHHHHHBFFFGFGGGGHHGGGGGGHHFHGGHHH3GBGGBB3B?BBBGGHB?3B2>2>/B/----;-------.//9//://>---9------......9/./.9.//////9///////9/9:...:///9//://.-----99//////-.---...//;.
@M03495:530:000000000-LYBTV:1:1112:15208:26873 2:N:0:ACAGGAAA+TAGACAAT
ATATTTTGCCGTTGATAAACCAGCTAATCCTGAAAAAAAAATCAAAGCTAAAAACTACAATGCTAAGACCACGATGTGACTGCTATCAAAGTTAGATATATATGTAAATTATTCATCTGTCAAATCCTAGAATTATATCATACCTGCTCCAGCAATCACGACCTGTAATGGTTTAGTGGGTTGTTCACTGTTTCTGAAAAATGAAGATAGTTGTCCAGCTTCCAAAAAGTTTATTGTGTTTTCTAGTGGAG
+
BBBBAFFFFFBBGCGGGGFGGGGHHHHHHHHHHHHHGGGGGHHHHHHGHHFHHHGHHHHGFFFHHBFHHHHHGGGEHFFHHFFHHGBGHHHDGHHHHHHHFFHHHHHHHHHHHGHHHHEHHHGHHHHHHHHHHHHHHHFGHHHHGHAGHHFGFGGHHHGCDGGGHHHHHHF?GHHH1GGHDFGGAFFFGFGGGH=GGHHHAGHHFF00CC;CGGFCHHHHHF;:;;CEGFFFFGEGGF:F/:FFGGGGGBE
@M03495:530:000000000-LYBTV:1:1112:9844:26875 2:N:0:ACAGGAAA+TAGACAAT
ATATTTTGCCGTTGATAAACCACCCTCCCTGTGGTCGTTATCTTGCTCCTTCTGTCGTCAACGAATTTACTAATTCCAAAGCTCACATGCTGACAGATCGGAAGAGCGTCGTGTAGGGAAAGAGTGTATTGTCTAGTGTAGATCTCGGTGGTGGGCGTGTCAATAATAACAAAAAAACATAACACACAGACTACACCGTAAGTAATGACTATAAATTACAACATGTCGTAATAACAACAATGCAAGCACGA
+
BCCDDFFFFFCAGGGGGGGFGGGGGHHGGHHHHHHHFGGHHHHHHHHHHHHHHHHHGGGHGHGGFHHHHHHHHHHGHHHHHHHHHHHGFHHFHHGHHHHHGGGGHHHGGGGEGGHHHGHHHHGFBGHHHFHFGHHHHF3?332@22F//<///////<<>0><1111111110..<<..0;00;0.:..0.:0/0//-....00000000;:B000000000./000.9.;.0:00:...000000.//9.
@M03495:530:000000000-LYBTV:1:1112:18436:26879 2:N:0:ACAGGAAA+TAGACAAT
ATATTTTGCCTTGATAAACCAGAACCATCCAAAGCTCACATGCTGACAGATCGGAAGAGCGTCGTGTAGGGAAAGAGTGTATTGTCTAGTGGAGATCTCGGGGGTGGGCGGGTCAATAAAAAAAAAAAAAAAACAAATAGAAGTGTATACACGAAGAACGAATACACCAACTGTGCACGTAAAAAACCAACTTCACAAGCAAAGAATAGCACTTGCTCATAGACTACACACACATCATAATCAGAGAAGAT
+
CDCDCFFFFFFFGGGGGGFGGGHHHHHHHHHHHHHCHHHHHHHHHHHHHHHHHGGGGHHHGGFGFGHHHHGHHHGHHHFGHHHHBFGFFGF131@3B4411/>E</</////->01>1<11<CDFGCC@ACD?A?..0:0000000:0BB0:.-...//.:..:B0:/9A.//0000:.;B..00-.....:00:000..//://:0:0000000:000:00:000/0/0..:.00000:;00000/;/00
@M03495:530:000000000-LYBTV:1:1112:22659:26897 2:N:0:ACAGGAAA+TAGACAAT
ATATTTTGCCGTTGATAAACCAGCTAATCCTGAAAAAAAAATCAAAGCTAAAAACTACAATGCTAAGACCACGATGTGACTGCTATCAAAGTTAGATATATATGTAAATTATTCATCTGTCAAATCCTAGAATTATATCATACCTGCTCCAGCAATCACGACCTGTAATGGTTTAGTGGGTTGTTCACTGTTTCTGAAAAATGAAGATAGTTGTCCAGCTTCCAAAAAGTTTATTGTGTTTTCTAGTGGAG
+
AAAAAFF5DFBAG?FEGFGGFGGHHGH5FGFGDCGGAEEEGHHDHHFFHGHHDGGHHFFH5GFGHHHHHHHHGGHGHHFHHHFHHEHGHHHHHHHHHGFHFHDHGHHHHHHHHFFFHHFHHHHEHHH4FFGGGGHHFHHBGFDCGHHHHHH1C0GHHHHGF?DDHHHHHHF?DGHFGFFAFACAGFFHHHGDD===G0<=CGD0GF0G0CCCFCGCFGCGHFCCC:;AABFF0CFFFF:9//;CBFFBFFE
@M03495:530:000000000-LYBTV:1:1112:8102:26921 2:N:0:ACAGGAAA+TAGACAAT
ATATTTTGCCGTTGATAAACCAGTCAGGAGTCCAAAGCTCACATGCTGAAAGATCGGAAGAGCGTCGTGTAGGGAAAGAGTGTATTGTCTAGTGTAGATTTCGGTGGGCGGGGGGAGATTTATAAAAAAAAAGACAATTTATTTGTATTATGTTACGGAACTGCTACCTTTTTATCTCATTTATAATGTAGTGTACATGACAACTCGGAAGGGAAAAGATATATCCGTTTACACTCACTTACTTGTATATA
+
3A?ABFFFFFBBGGGGGGBFGGHFHHHHCFFHGHGBFHHGHGGFHGHH5AAFGHFHG1FA1FGCGEEEF1?DFGFFFHHHHFHFGHF4FGHHHB443444442/111//////----./9/B/9/9//--9;..././/////9/9/BB/////;/....-//9///./////9////////////9////////9///////.//........9.././/9///9../:.//9///////////9/////
@M03495:530:000000000-LYBTV:1:1112:18858:26967 2:N:0:ACAGGAAA+TAGACAAT
ATATTTTGCCGTTGATAAACCAGGACTCAGGCTGGACCAAAGCTCACATGCTGACAGATCGGAAGAGCGTCGCGCCGGGCAAGAGCGTATCGCCCAGTCCCCCACCCCCACCCCCCCGCCCCCTCCCCCCAAACCACCCCCACCCCCCCACCCCCCCCCCCATCCCCCCCCCCCGCACCCCCCCCCCACCCCATCACCACCCACCCCACCCCCCCCCCCCCTCTCCCCCTCTCCCCATCCCTTCCCCCCCC
+
ACBCCFFFFFCAEEGGGGGGGGHGHHHHHHHHHGGHHHHHHHHHHHHHHHHHHGHHHHHHHGGGGGFHGBAE0///>///>//202/>>/0//?<E/?B22/?/?/CB@<<//A@@@-<-<<:-.;.:.--;.;.....;--..;:@=C;;..-;9:@-;;-/:;:A.@-@@@-9--:-;@;=D-;-9;9.;./;/9;9;:..;;DC.9A.:-;-;;-----;///9..-;/9//:/;/:.//;//9.-;@
@M03495:530:000000000-LYBTV:1:1112:15194:26981 2:N:0:ACAGGAAA+TAGACAAT
ATATTTTGCCGTTGATAAACCAGCTAATTCCAAAGCTCACATGCTGACAGATCGGAAGAGCGTCGTGTAGGGAAAGAGTGTATTGTCTAGTGGAGATATCGGTGGTGGCGGGGTCATTAAAAAAAAAAAAAAATGAAACAACTGTGAAAGAAGACAGCATCAGACATGATGAAGCAAAAAGTCACACAGCAGTAGAAGAATCGAATCGTGAGTATAAGTGCTATAGTCATCTATTGAACGAGAGTTGCGTA
+
CDCDCFFFFFCAGGGGGGBGGGHHHHHHHHHHHHHHHHHHHHHHHHHHHHHHHHGGGGHHGGGGFEFGGHHGHGHHFHHHHHGHHFGFGFGF13FBB4B4?E1?EEE/0////>?01?1?1FGAC-@C-;C--.0;0;0/.90/000000/./0///.:000000/0090000000/0/..0000009../.9000900/:0../0..../.000000090B00000000000000000....-0000-..
@M03495:530:000000000-LYBTV:1:1112:17059:26993 2:N:0:ACAGGAAA+TAGACAAT
ATATTTTGCCGTTGATAAACCACCCTCCAAAGCTCACATGCTGACAGATCGGAAGAGCGTCGTGTAGGGAAAGAGTGTATTGTCTAGTGGAGATATCGAGTAGGGCTGATGGATTGTATATAAAACTTAATAGATATTCATAAAAATAGGAGGAACAAATTTTAATAAACACGACAAGTTGAGCATTTCGCCTTGTTGTTCCGATATAAGTGGGATTACCATGATATCGACTTATCATGAGAGGTCATTGT
+
>AAA@FF3DDAAEAEGGGGGGGGFGEHAGGHGFHFFGHHFEHDGBEFA1BAAAFEA0BAAAAA/BGBGFCFG0FC1B@F2@D2B2B2@101>B01B1?/?10@B/0B?01B101>01B2B22BB11111122212BB222222B1BB1<110/?0F<0FDFB1FBGH1?DB?/<CCCA=11=1110000/.<<<C<0./.00...;:::0:;09.//900;;CB0000..-..0;009;00;/.9-///;B
@M03495:530:000000000-LYBTV:1:1112:16502:26994 2:N:0:ACAGGAAA+TAGACAAT
ATATTTTGCCGTGATAAACCAAAGCTCACATGCTGACAGATCGGAAGAGCGTCGTGTAGGGAAAGAGTGTATTGTCTAGTGTAGAAGTTGGGGGGCGGCGGGGCCTTAAAAAAAAAAAAAAAATAAATTATAGAATAGACAAATACGTAAGCAATGTAGTAAAATACAAAAAGAAAAATGAAAGTAGTAAGGTAAAGCTAGTGATATGTCTGGTATATAGTAAGTGTGTATATTCTGTATGCATAAGCTAG
+
CCCCCFFFFFC2EFGGGGGGGGHHHHHHHHHHHHHHHHHHGHHGGGGHHHGGGGGGGHHHGHHHHFHHHDGHHH5FGGGD@@55443B4B3///--<--;---9-.;//;:9>9D-C>CAA9-./;///////////////://;/.9:;.////////;////////;/:A.../;../9//////9///////////;/9////////////:;/;//////////.//;/////:/9/9//;//////
@M03495:530:000000000-LYBTV:1:1112:19383:27006 2:N:0:ACAGGAAA+TAGACAAT
ATATTTTGCCGTTGATAAACCACCCTCCCTGTGCCAAAGCTCACATGCTGACAGATCGGAAGAGCGTCGTGTAGGGAAAGAGTGTATTGTCTAGTGTAGAACTTGGAGGGGGCCGGGTCATTAAAAAAAAAAAAAAAAAACACCAAAAAAGAATAAGTCGAGGCGAAGAAAGATACAACATGTGCAGAGAATACTACTGCGAACACACTGACACACGCATTAGTTCAGCTCGAGCCAGAACACCACACTCA
+
BCCCBFFFFFC>EGGGGGGGGGGGGHHGGHHGHHHHHHHHHHHHHHHHHHGHHHGHHHGGGGHHHGEGG>EGHHHGHHHHGHHGBGHHH@EFGGGGBFGB43@43@3BE////////C/=2222@22<@A@C?<------...9.;.:.9;.9000000..-------./:0/0000;09/0000000;/00;00900009----/../000:0/.---..0009000000.-..-/..////.....///
@M03495:530:000000000-LYBTV:1:1112:8532:27019 2:N:0:ACAGGAAA+TAGACAAT
ATATTTTGCCGTTGATAAACCAAAGCTCACATGCTGACAGATCGGAAGAGCGTCGTGTAGGGAAAGAGTGTATTGTCTAGTGTAGATCTCGGTGGTCGGGCGGGCTTTCAAAGAATAAAAAATGAACCAAAAGAGTTGTATAGATGAAGTCGAAAGCTCTAGCATAGTTAAAAACGGCTAACGTATCCTAGTGATCCAGAGTAGATACCCTGAATGTGATGGCTACCCTATGTATTCTTGAGTAGTATCAG
+
ABBBBFFBFFBAFGGGGGFGGGHGGHHHHHHGGHHHHHHHHHHHEGGGHGGEGGGFGGHHGGHHHEFHHHHGHHH5DGGHGF553444B41E11113//////////2111110011<111-01111.0..././0000000000000000...../00000000000000000.-.--.0/./.0.000000;0000//.//////////..///9/////../.../9/////////////////////
@M03495:530:000000000-LYBTV:1:1112:19018:27114 2:N:0:ACAGGAAA+TAGACAAT
ATATTTTGCCGTTGATAAACCACCCTCCCTGTGGTCGTTATCTTGCTCCTTCTGTCGTCAACGAATTTCCAAAGCTCACATGCTGACAGATCGGAAGAGCGTCGTGTAGGGAAAGAGTGTATTGTCTAGTGGAAATCACGGGGGTCGGCGGTGACGTAAAAAAAAAAAAAAAAAAATAAACTAGAGGGATCTAGAGAATAGCGGTAACTCGTCTGCGCAGAGAACTACATAGTGGGACATAGTACCAGCAG
+
BBBBBFFBFFB>AEGGGGGGGGGGGHHGGHHHHHHHGGGABFGHHHHHHHHHHHHHGGGHGHGGFHHHHHHHFHHHHHHHHHHHHHHHHHHHHGGGFAFHGEEFEFHFHHGGHHHGGGHHHGGH3FBFB??0B222322<///<<.<-<A---.;:;9.;;F@-;?>@=F---9--.///////;/..9..9//////////--...9//...../----9..////;//////..9..//////9/9...
@M03495:530:000000000-LYBTV:1:1112:8519:27138 2:N:0:ACAGGAAA+TAGACAAT
ATATTTTGCCGTTGATAAACCAGGACTCAGGCGGACCAAAGCTCACATGCTGACAGATCGGAAGAGCGTCGTGTAGGGAAAGAGTGTATTGTCTAGTGTCGATGTCGGCGGTGGGGGTGTCGTTTAAAATAACAAACACAACGTATATGTACGCTTCTGCTGGTAATGAAGTCATTCAGCATAGAGGTGTATCAGTGGAGAATAAGCCAATACTAAAGATAGACACCCATAGACACTATATCACGCAACAC
+
ABBBBFFBFFB2ECCGGGGGGGGGGGHFHHHHGGGCGHFDHGHHHHHHHHHHBG3G3GHHGCAEFHHGAEEGE??GHGBE1FFFBGDDFHFBE4FGH344///4BD/>//<//////---1.<<.<00F0<0000.......-..0:00000.....00000//00000000;000;00;000000//./////////99/.//////..///////////////....////9/.////////..---..
@M03495:530:000000000-LYBTV:1:1112:8966:27193 2:N:0:ACAGGAAA+TAGACAAT
ATATTTTGCCGTTGATAAACCACCCTCCCTGTGGTCGTTATCTTGCTCCTTCTGTCGTCAACGAATTTACTAATTCCAAAGCTCACATGCTGACAGATCGGAAGAGCGTCGTGTAGGGAAAGAGTGTATTGTCTAGTGTAGAGAACGGTGGAGGGAGCGGCATTATAAACAAAAATAAAAAAACACAGCCCAACGATATATGAAAGTTTAAATTAAAAATTACTAAAAGCCCAAATACATACCAACTACAA
+
BBBBBFFFFFD>EFGGGGFGGGGGGHCGGFFGHHHHGEGHHHHHHHHHEFHHHHHFFGGHGHGGGGHHHGFGFGHFHHHHHHHHHHHHHGHGBHFGHHHHGGFFHHGGEGGGGHHHHGFHHGBCFGGHFHH3FHFG333333@222////////////<---<<000000=.ACG<000<0:-.:......:A.....-0090;00;009000000;0/./9///:///.;.;.:/9////////./;//9
@M03495:530:000000000-LYBTV:1:1112:12742:27194 2:N:0:ACAGGAAA+TAGACAAT
ATATTTTGCCGTTGATAAACCAGAACCATCCAAAGCTCACATGCTGACAGATCGGAAGAGCGTCGTGTAGGGAAAGAGTGTATTGTCTAGTGGAGATCTCGGTGGTTGGCGGATCATTCAAAAAAAAAAAAAAAAAAAATAAATACAGTACACGACGATAATGACATATAGCTACTACTATACATTATATAATCAAGTCAATGTAGATGCGTCTATCGCGCAGAGTCATCAACAGTACAGCATGACTATAA
+
AA@BBFFFFFBAFGGGGGGGGGHHFHHHHGHHHHHHHHHHHHHHHHHHHHGHHHGGGGHHHEEEEAEFGHHGFHHHHHGHFHHHFBFEGHHF13?3334@?E>?E?/?/3/////0B333332?//></--<-----9-.0000090000000.-99@...///////////9//9/9/9////////;B//:////////////9;///;.-..:/..-----./:///////.9/9///9/9///////
@M03495:530:000000000-LYBTV:1:1112:19501:27247 2:N:0:ACAGGAAA+TAGACAAT
ATATTTTGCCGTTGATAAACCACCCTCCCTGTGGTCGTTATCTTGCTCCTTCTGTCGTCAACGAATTTACTAATTCCAAAGCTCACATGCTGACAGATCGGAAGAGCGTCGTGTAGGGAAAGAGTGTATTGTCTAGTGAAGATATCGGGGGGTGGCGTGGAATGAAAAAAAAAAAAAAAAAACTAATCTATATACACCGCCGAATATATAGAACGAAAAATCGAATGATGTTGAGATAACAGCAATAGAGA
+
BCCCCFFFFFCAEFGGGGGGGGGGGHHGDFGGHHGHGGGCBGGHGHHHGHHHHHHHGGGHGHDGGHHHHFHFHHHHHHHHHFGFHHHHHGHHHGHHHHEHGGGGHHHGGGG@FGFGHGFHGGFHBFGHHBG?B3FH3333?32222///<-----.-.9;.:;00:0;;@=-=BF;C9----.00:000000:0000/------..00000000....9..0../00000000009000000;:/;00000
@M03495:530:000000000-LYBTV:1:1112:19596:27248 2:N:0:ACAGGAAA+TAGACAAT
ATATTTTGCCGTTGATAAACCAGGACTCAGGCTGGACCAAAGCTCACATGCTGACAGATCGGAAGAGCGTCGTGTAGGGAAAGAGGGTATTGTCTAGTGTAAGTAAAGAGGGCTGCTGCTTAAATCAAAAAAAAATAACAAACTAGCTGAAAGCAGGTACAATATATCATAAATAATTCTAGTAACATTAGCTAAGACGAACAAAGATTATAGACTACTGAACAGTCGATCTAAGGCTTACACCAATAATA
+
AAA@AFFFDF@1AA13FF1BGGHGHH0GGHFHHHGCAAFABFFGFGGA2BBAGHFBCGBCHEGEEGHHGGCEEEFFGHGHGAFHF/BEFC2F@BEG2F@BB22>>BF210?//>?<1111>211221111////<01<11?0/1110111<><010<<>111110000000<0=0<<=0D0=0<=000;00/0<000<.:---9./90000000009;0000/0/009...;00//;/////9/;-////9
@M03495:530:000000000-LYBTV:1:1112:10830:27308 2:N:0:ACAGGAAA+TAGACAAT
ATATTTTGCCGTTGATAAACCACCCTCCAAAGCTCACATGCTGACAGATCGGAAGAGCGTCGTGTAGGGAAAGAGTGTATTGTCTAGTGTAGATCTCGGGGGGGGGCGGATCATTAAAAAAAAAAAAAAAAAATACTACTGTAACATCGCCAGGAAGGCTTATGTATTGCAGTAACAGATGTTATATACACATGACATGGTATGTAATAGATCTAGCCTACCTGGACTCCTGCGAGAAGACTACGATAGCC
+
BBCCCFFFFFCAGGGGGGFGGGGGGHHGHHHGHHHHHHHHHHHHHHHHHHHGGGGHHHGFGGGGHHHHGFGEGHHGGHHHHHFGHHHH344344B4@11//>----------.:000:::-@A=>-----;--.0:00B000000:0:....-../...0/00000:000;0;::0B0/00;00000000000000000::0:000000000:0;00/00/.00./.0/:;00----./0/:0;...9.00
@M03495:530:000000000-LYBTV:1:1112:19761:27310 2:N:0:ACAGGAAA+TAGACAAT
ATATTTTGCCGTTGATAAACCACCCTCCCTGTGGTCGTTATCTTGCTCCTTCTGTCGTCAACGAATTTACTAATTCCAAAGCTCACATGCTGACAGATCGGAAGAGCGTCGTGTAGGGAAAGAGTGTATTGTCTAGTGTAGATCTCGGGGGGGGGGGGGGAACTAAAAAAAAAAAAAATAGAGTGAATCGAATCATACTCTCAAAGCAGCCAGGCCGACCAAGATAATACACATTTACATACACGCTACAC
+
>AABAFFFBFB2EFGGGFAGGGGGGGHDGHHGHFE3AEE2EGHHHGHH3EAFDGGB1FFEFHGGGEEFBFHHFGHHHEHHCFDGHFHHHHHHGFEFGHGHGGGGHH1EEEG>EGFDFGBGFFGHBGGGHHH222FGDDB212212@0?C/-;-----;---;.///;/;-B-----9-.9/////////..//./////////9:/9//.......---;-.9.9////////9///;///://.-..-/.
@M03495:530:000000000-LYBTV:1:1112:9841:27319 2:N:0:ACAGGAAA+TAGACAAT
ATATTTTGCCGTTGATAAACCAGCTAATCCTGAAAAAAAAATCAAAGCTAAAAACTACAATGCTAAGACCACGATGTGACTGCTATCAAAGTTAGATATATATGTAAATTATTCATCTGTCAAATCCTAGAATTATATCATACCTGCTCCAGCAATCACGACCTGTAATGGTTTAGTGGTTTGTTCACTGTTTCTGAAAAATGAAGATAGTTGTCCAGCTTCCAAAAAGTTTATTGTGTTTTCTAGTGGAG
+
AB@BBFFFFFBBEGGGGGGGGGHHHHHHHHHHGHGHHGGGGHFFGHFCHHBHH3EGHGHHFGGHFGHFHHHCFGEEFFFFGHGHHHHHHHHHFHFHHFFDGHGFFHHHHHFFFFHG4GGHBGHHGHHFH4GGHHHHHHHFHFGFHDAGH22?FGFHB2@BDC??FGB1FGHHHFGGF101<<<C0<FGB1GG=0<=D=FDFHG0DGGDDCGHH0CCGHGFFC;;00.:ABC00;B0;C9C//0900CBF09
@M03495:530:000000000-LYBTV:1:1112:9767:27351 2:N:0:ACAGGAAA+TAGACAAT
ATATTTTGCCGTTGATAAACCACCCTCCCTGTGGTCGTTATCTTGCTCCTTCTGTCGTCAACGAATTTACTAATTCCAAAGCTCACATGCTGACAGATCGGAAGAGCGTCGTGTAGGGAAAGAGTGTATTGTCTAGTGTAGAGCATGGGGGTGGGCGGGTGATGTCAAAAAAAAAAAAAAAAAAGAAAAAAAAGTAGTGATGACAAGTACAGAAGACATTATGACAGTGCAAAGCAGTAACTACATAGAAA
+
BCCCCFFFFFBBGGGGGGGGGGGGGHHGGHHHHHHHGGGHHHHHHFHHHHHHHHHHGGGHGHGGGHGHHHHHHHHHHHHHHGHHHHHHHHHHHHGGGHHHGGFGGHHGGGGGGHHGHGHHHHGGBGFHHHH3DFHGHGB3D32222@@/?<//<-.>----.0000099;9-9:;B----9@;-...//.--;.0000/0000090.000000000//000000000000000:/0/0000000000:000
@M03495:530:000000000-LYBTV:1:1112:15927:27393 2:N:0:ACAGGAAA+TAGACAAT
ATATTTTGCCGTTGATAAACCACCCTCCCTGTGGTCGTTATCTTGCTCCTTCTGTCGTCAACGAATTTACTAATTCCAAAGCTCACATGCTGACAGATCGGAAGAGCGTCGTGTAGGGAAAGAGTGTATTGTCTAGTGTAGATGTCAGGGGGGGGGGGGGCATTATAAAAAAAAAAAAACACAAACAACAAATCAACTCGCTCGCAGCGTTACCCACCGAAGCACGACTTGCACACTGTTCACGAGTAAAT
+
ABBBAFFBFFBAGGGGGFBGFGGGGHHDGHHHHHGHEGGGHHHHHGHHGHFHHGHGFGGHGHGGGHHHHHGHHHHHHGHHHHHHHHGHGHHHHHGHGHFHGGGEHHHGGGGEGGHHHGFGFHHH3BGHH3FBB3FD3?333322@22@B0//----;---;-./////9//-@-;9>-@....;;.......///////.-..--;.--9...///9..----/.-;-..//;//.///////..-..///
@M03495:530:000000000-LYBTV:1:1112:18772:27401 2:N:0:ACAGGAAA+TAGACAAT
ATATTTTGCCGTTGATAAACCAAAGCTCACATGCTGACAGATCGGAAGAGCGTCGTGTAGGGAAAGAGTGTATTGTCTAGTGGAGAGATCCGGGGGGGTCGTCTCATTTAAAAAAAAAAAAAAAGAGAAAGACAAATATTGAGACATAAAAACAAGCAGACAAAGCCTAAAATGATGAGACTGCCGTCTATTGATGCAGATCAAGTCTGTAGAAGTAGAACGACACGCATATAATACTCAGATCATCCACG
+
CCCCCFFFFFC>EFGGGGGGGGHHHHHHGHHHHHHHHHHHHHHHGFGEFGGGGGGFGHHHHGHGHHGHGHHFGGHFGHGHF@131311333?/>/E---.;-../;0B000:BFFCAAFC:>-@.:/:0;09////000:900.0/000090..:/.///./////.00000000:90;0000/;-.-..000000000;:0009000;;90000000000..---.9-..000000000090;000000.
@M03495:530:000000000-LYBTV:1:1112:13776:27421 2:N:0:ACAGGAAA+TAGACAAT
ATATTTTGCCGTTGATAAACCACCCTCCCTGTGGTCGTTATCTTGCTCCTTCTGTCGTCAACGAATTTACTAATTCCAAAGCTCACATGCTGACAGATCGGAAGAGCGTCGTGTAGGGAAAGAGTGTATTGTCTAGTGAGGGGGTCTGGGGGGGCGGTGTCGTTTAAAAAAAAAAGATAAAGCAGAACAGATGGTAGGACAGCGAGATAGTGGATAGACAAAAACGGGGACGCTAAATGAGTGTCGGTGCA
+
BBBBBFFFFFB2AAGGGGFFGGGDFHHGGHHHHH2GEGG2GHHHHGHFGHHHHHH51FGHGHGGGHHGHEFHGHHHGHHGHHHFFFFGHGHHHHHHHHGEEGGGHHHEEDE/EGHFHG3GGHCGBFGGFGH3B3FGF3320///>/00?F<-------99/.9...////---@-..///9//////.///9/////.//...----.//;/.///////.....9..-----.../9///:///9--.-/
@M03495:530:000000000-LYBTV:1:1112:18348:27435 2:N:0:ACAGGAAA+TAGACAAT
ATATTTTGCCGTTGATAAACCAGCTAATCCTGAAAAAAAAATCAAAGCTAAAAACTACAATGCTAAGACCACGATGTGACTGCTATCAAAGTTAGATATATATGTAAATTATTCATCTGTCAAATCCTAGAATTATATCATACCTGCTCCAGCAATCACGACCTGTAATGGTTTAGTGGGTTGTTCACTGTTTCTGAAAAATGAAGATAGTTGTCCAGCTTCCAAAAAGTTTATTGTGTTTTCTAGTGGAG
+
BBABBFFFFFB2EEGGGGBGGGHHGHHHGHHHHHGHHGGGGHHGHHHHHHHHHFGHHHHHHHHHHHHHHHHGGGHEHHHHHFBGHHFGHHHGFHHHHHHHHHHHHHHHHHHHHHGHHHGHHGHHEHHFHHHHHHHHHFHHHHGFGHAGFHCGFGFHFHHF?@DGFGHHHHFFFFGHHHGHGGGGGHHHHHHGFD==DG<D.GHHHHCGFHHEGHHGHFHHCC:;;;...9FGFFFGBF/;CCBCFFFF.;9
@M03495:530:000000000-LYBTV:1:1112:18836:27452 2:N:0:ACAGGAAA+TAGACAAT
ATATTTTGCCGTTGATAAACCAGCTAATCCTGAAAAAAAAATCAAAGCTAAAAACTACAATGCTAAGACCACGATGTGACTGCTATCAAAGTTAGATATATATGTAAATTATTCATCTGTCAAATCCTAGAATTATATCATACCTGCTCCCGCAATCACGACCTGTAATGGTTTAGTGGGTTGTTCACTGTTTCTGAAAAATGAAGATAGTTGTCCAGCTTCCAAAAAGTTTATTGTGTTTTCTAGTGGAG
+
BBBBBFFFFFB?AEGGGGFGGGHHFGHHHHHHHHHGHGGGGHGGHHHHHHHHHHGHHFHHHHFHHFHHFHHHGGHGGFFHHEFFHFFGHHHHHHHHHHHHFGGHDGHHHHHHHGHHDGFHEFHGHHHHHHHHHHHHHHHHHHBBGFHFGB/?<B@EEGHGGADGHHGGHHFGHFHHHHHGDGC<CGHHHHFGFF0DD=<G..CFGHGHHHFBGGG00CGBFF:000;99BFGGGGGGFFFF9FF0F00CBE
@M03495:530:000000000-LYBTV:1:1112:18595:27496 2:N:0:ACAGGAAA+TAGACAAT
ATATTTTGCCGTTGATAAACCAGCTAATCCTGAAAAAAAAATCAAAGCTAAAAACTACAATGCTAAGACCACGATGTGACTGCTATCAAAGTTAGATATATATGAAAATTATTCATCTGTCAAATCCTAGAATTATATCATACCTGCTCCAGCAATCACGACCTGTAATGGTTTAGTGGGTTGTTCACTGTTTCTGAAAAATGAAGATAGTTGTCCAGCTTCCAAAAAGTTTATTGTGTTTTCTAGTGGAG
+
BBBBBFFFFFBAFGGGGGGGGGHGHHHHHHHHHHHHHGGGGHGGHHGHHHHGHGGHHGHHHHHHHHGHGHHHGGHGHHHFHHHGEHFGHHFHHHHHHHHHHHHH4FGHHHHGHGHHGHHHHHHHHHHHHHFHHHHHFHHHHGHFHHACFFGGFGFHGHHGCDCDHHHFHHGFGFHG=DGEGFCDFGFHFHHHG<==D<0=CGGFHHFHGHFHHFGGH/CBFG;;;<CEFFFGGGGGGFFFFFGGGGBFFF?
@M03495:530:000000000-LYBTV:1:1112:10361:27517 2:N:0:ACAGGAAA+TAGACAAT
ATATTTTGCCGTTGATAAACCAGTCTCCAAAGCTCACATGCTGACAGATCGGAAGAGCGTCGTGTAGGGAAAGAGTGTATTGTCTAGTGGTGTACACGGTGGTGTGAGCGTCATGTATGAAAAAACAATAAACTAGATAGTAACATTTCGAGCATTGAGGAGGTGTTAAGGGTAAGAGGTGAAAATACTCTTCCAGTAAATAGAAGATAGTTTAACAGATTGCACGTGTTTTAACGTATACGCTGATGCAG
+
BABBBFFDBFD>AEEGGFDDGGHHHHHHHBAGF3AGFGGGFHGF2FGFFCC2AFDA12AEAEEEHBEHG?BE?3GDFFD5@G5@4B@4@14113B44?/11?11//4?3////044?4B44BF?<??/23??233B22222>2222222</2//1111101//.<1.11110<0<11<./.0000000000=000:0<0:000<00/0;0;0:00:00/00090;..././/900./.0/0.;...0;//9
@M03495:530:000000000-LYBTV:1:1112:10430:27531 2:N:0:ACAGGAAA+TAGACAAT
ATATTTTGCCGTTGATAAACCACCCTCCCTGTGGTCGTTATCTTGCTCCTTCTGTCGTCAACGAATTTACTAATTCCAAAGCTCACATGCTGACAGATCGGAAGAGCGTCGTGTAGGGAAAGAGTGTATTGTCTAGTGTAGAGAACGGTGGGGGGCGGGTAAATTAAAAAAAAAAAAAAACAGAGATAAAACAACTGCTTAGTATAGAAGATAAGAGTATACCACGAGAACTAACTAACAAGCATATGATA
+
CCCCCFFFFFCAGGGGGGGGGGGGGHHGGHHHHHHHGGGHHHHHHHHHHGHHHHHHGGGHGHGGGHHHHHHHHHHHHHHHHHHHHHHHHHHHHHHHHHHHGGGGHGHGGGGEEGHHHGHFGHHGFGHHFHHBBFFHHBD3332222/?/?////;-----9/0000:0::--;-9----;..////00:00:..:0/0;::00000000;00:0:0:0000;000.--..00000000000;.;0;00000
@M03495:530:000000000-LYBTV:1:1112:20672:27537 2:N:0:ACAGGAAA+TAGACAAT
ATATTTTGCCGTTGATAAACCAGGGACTCAGGCTGGACCAAAGCTCACATGCTGACAGATCGGAAGAGCGTCGTGTAGGGAAAGAGTGTATTGTCTAGTGTAGGTGTGGGGGGTGGCCGGTGGATTTAAAAAAAAAAAAAAAAGGGGAGTAGAACGACGGAATGAGTTTCACTGGCGGGAGGCCGGTGATAGGTGGGTCGTTGAGAGCTACATGCGCGGCATGACGCTAACTAGGGATAGACAGGCGTGGA
+
AABABFFFFFBAFGGGGGGGGGHGGGGHHHHGGFGGHHHAFFGGBGHHHHGHHHHHHHHHHHGGGGGHHGEEEEF?GGHGEGHHGFGHFHHHH4B4FFB3@43333?//?/<@A-;..9A--..00000;09--::-;----99..;.-.:////..---...//////:/9//..----:-.9-;--.////;/.-..--.../.99//;//9/..9---:.//..;../9///./9:;///;..-.--.
@M03495:530:000000000-LYBTV:1:1112:21482:27552 2:N:0:ACAGGAAA+TAGACAAT
ATATTTTGCCGTTGATAAACCAGGACTCAGGCTGGACCAAAGCTCACATGCTGACAGATCGGAAGAGCGTCGTGTAGGGAAAGAGTGTATTGTCTAGTGTAGAATTCGGTGGGTGCCCGAGCGTTTTAAAAAAAAAAAAAAAGCACATTACCAGAATCCGCGAACTTAGCATTACAGAGCAGCAGAAGGATCATGAACTACTATCCGTGCAAATAACACCACGTGCCAACTATATTAAACAATATACACAT
+
BCCCCFFFFFCBGGGGGFGGGGHGGHHHHHGHHFCFHHHHHGCHHHHHHGHHHHHGHHHHABEFGFGGGEE>>EGGGHGHFAGFHDGGHHHFBB4FFH3B4@F44B4/B?//////33</>//////22222</>-------..///0:;0000.9000..----.000000///////:///..9//..//.////9/9//9//:.....////9///::;.....:/.////////9:/.//////9//
@M03495:530:000000000-LYBTV:1:1112:20242:27560 2:N:0:ACAGGAAA+TAGACAAT
ATATTTTGCCGTTGATAAACCAGCTAATCCTGAAAAAAAAATCAAAGCTAAAAACTACAATGCTAAGACCACGATGTGACTGCTATCAAAGTTAGATATATATGTAAATTATTCATCTGTCAAATCCTAGAATTATATCATACCTGCTCCAGCAATCACGACCTGTAATGGTTTAGTGGGTTGTTCACTGTTTCTGAAAAATGAAGATAGTTGTCCAGCTTCCAAAAAGTTTATTGTGTTTTCTAGTGGAG
+
ABBBBFFFFFBAEGGGGGBGGGHHHHGFHHHHFHHHGGGAEGEGFFHHHGHHHHGHHGHHHHHHHHHHHHHHGGFFGHFHFGFHHGFHHHGGFHHHGHHHHHHHHGHHHHHHHHHHHGHHHHHHHHHHHHHHHHHHHGHHHHGGHHFGGG?FFFFHFHHGGGGDHDDGHGHGGHFFDGGCEFGGGGHHHHGHHH=DGBBBGHHHFC0;GHHHHHCFBC/CGC;;C0:.CCFFFFFF0099CCFFC0=CACE
@M03495:530:000000000-LYBTV:1:1112:11467:27565 2:N:0:ACAGGAAA+TAGACAAT
ATATTTTGCCGTTGATAAACCAGCTAATTCCAAAGCTCACATGCTGACAGATCGGAAGAGCGTCGTGTAGGGAAAGAGTGTATTGTCTAGTGTAGATATCGGTGGGTGCGGTGTAATTAAAAAAAAAAAAAAAATATAATAGAAGAAAAAGAAGTCATAGCTTGAAGACAATAAAAAAAAATAGGGAATATGAGAGAAATGTATGGACATGATATGTGCATCACGTGACGATATGAGAATTCTTATCAGTA
+
CCCCCFFFFFB>EGGGGGGGGGHHHGHHHFHHHHHHHHFHHHHHEGHHHHHHHHGGGGHHHGGFFEEAFGHEGHHHFHEGHHGHGBBFGH4B44B444441/1?1///////<??4B444B43/>/<//<A---.000=00=0<<////.:../00000;/00/:000/:/00;000----.///./9://////9.////://///////////////;////:9.;.....-99///;//:///////;
@M03495:530:000000000-LYBTV:1:1112:22108:27633 2:N:0:ACAGGAAA+TAGACAAT
ATATTTTGCCGTTGATAAACCAGGACTCAGGCTGGACCAAAGCTCACATGCTGACAGATCGGAAGAGCGTCGTGTAGGGAAAGAGTGTATTGTCTAGTGTAGAACTCGGTGGGGGGCGTAGCGTTAAAAAAAAAAAAAAAAAAGTAGAAAAGTAACGATGGGATGGAGGTTTAATTACATGGTAGTAGGACAAGTGGAACATACATAGGAAGCAGCTATAATGTTACAGTCATACTTCGTGAAGTCAAGAA
+
CCCCDFFFFFCBGGGGGGGGGGHGGHHFGHGHHHGGHHHHHHGBGHHHHHHHHGHHHHHHABBFEGHHFEFE>EGGGHGGGHHGHGGFGHFH4B@FFGGB4@443@3/??E///<--;--;.-:...990:;9-:---:----.000090/909009...../0..//:./0000000000/000000000;.900000090000000000..9///9000;090000000000;00:././.00;0000/
@M03495:530:000000000-LYBTV:1:1112:15226:27633 2:N:0:ACAGGAAA+TAGACAAT
ATATTTTGCCGTTGATAAACCAGCTAATCCTGAAAAAAAAATCAAAGCTAAAAACTACAATGCTAAGACCACGATGTGACTGCTATCAAAGTTAGATATATATGTAAATTATTCATCTGTCAAATCCTAGAATTATATCATACCTGCTCAAGCAATCACGACCTGTAATGGTTTAGTGGGTTGTTCACTGTTTCTGAAAAATGAAGATAGTTGTCCAGCTTCCAAAAAGTTTATTGTGTTTTCTAGTGGAG
+
AAAA1D331BAAEGA3FD1AGGEFEFFGHAGEDG1GGEEGGHBGEHHHFHHHG1EFHF1FADG2G@GHB>FGE@FEHBFFHHFH12FDFFGFFGDDGHFF@@F22BBBFFF2FDBFGF1BFHFGHFFHHDFGD>1BFF2GGD101BFB11BF1FGFB11<E/>/GFDGG<D?FGB<?10<CF@<FBFHBFGFH0DGD<GD<.DF<000:0;<CC<;0;/:CGC:;:.9.CBFFCBFFFF//;0;C0CFFFA
@M03495:530:000000000-LYBTV:1:1112:16484:27654 2:N:0:ACAGGAAA+TAGACAAT
ATATTTTGCCGATGATAAACCAAAGCTCACATGCTGACAGATCGGAAGAGCGTCGTGTAGGGAAAGAGTGTATTGTCTAGTGTATATACTGGAGGCGGCCGTTGATTTTTTCACTAAAAAAGGTAATAAAGCTCTGTATCTAAGAGAAATACATACATACAAGATCAATCATCATATGTACATTCTTATATACATGGTACAAGACATTATTGCACATCGTACATAGTGTGATATAATAAATAATCAGAAGA
+
BBBBBFFBBFD2AAFFGGFGGGHHGGDHHGFHB35FFFDCGB32EEFAFFFAAEE0AAFGF1BFGHBG@5@B@55D5DF5DD544B444B433B11////<<//?44211/02222<11F///11?1@<?1<1111@1?1@1111><F1111>11<<=10<C0/<D0000<00D0DG000;CC0:0000CG0;;C0/;000C0//900;00000:000.9...;009;;0;9000000990//9///:///
@M03495:530:000000000-LYBTV:1:1112:19503:27675 2:N:0:ACAGGAAA+TAGACAAT
ATATTTTGCCGTTGATAAACCAGGACTCAGGCTGGACCAAAGCTCACATGCTGACAGATCGGAAGAGCGTCGTGTAGGGAAAGAGTGTATTGGCTAGTGTAGAGCTCGGGGGTAGGCGTGTCATTAAAAAAAAAAAAACAAATGATTTCTCAAAGAGAAGATGTTACATATCTAAGTCTATGAAATTATCCTTCATAAAGAGATGAGCCAGACTTCTATTACGTAAAGTTATGCTGGTACCATGAAGTCAA
+
ABBCCFFFFFCAGGGGGGFGGGHGHHGHHHCHHHGGHHH2FGFGGGFGHHHGHFHHFHHHHGGGGHHHGEGEEGGGHHGGGHFGF@FFGEDG3BFFFG3B4343B33/>//><??/2/?//<1?11?<1DD@--<<-A.::.000<:;00000:0//////0090000000009000000000;000009//;//://///9//:///;/.../;/////;/.//:./////////////////;/;B///
@M03495:530:000000000-LYBTV:1:1112:13151:27695 2:N:0:ACAGGAAA+TAGACAAT
ATATTTTGCCGTGATAAACCAGGACTCAGGCTGGACCAAAGCTCACATGCTGACAGATCGGAAGAGCGTCGTGTAGGGAAAGAGTGTATTGTATAGTTTAACTATTTGTGGTGGTGGGAGGGTTATAAAAAAATAAAAAGAGAAAATCTAGATTGCTCATCATAGACTTGGAATAAAAGAGTAAGGTAATCCGGGATAGAATTGTGATAGTTGTGGCTTTAATTGGCAATAGCACGAACATGCACCGTTGG
+
BBBB?FBFFFB2AFGGBG4FEGEHCHHBGFFHHACGHFHGGFA3GHHHFFHHGHHHFDEGEGGGFH2EEDEGFG2GFGHGHHBEBBGHHF4@44@FB44@44444@4B4B/B////////>//0/122BB1@D0111@1//?0?1011111<=1111111=11111111<00=0000<0./=0=0/000:0;.---.//000000000900000;..../;0;00//09/00009-..;-////;/-9...
@M03495:530:000000000-LYBTV:1:1112:10452:27725 2:N:0:ACAGGAAA+TAGACAAT
ATATTTTGCCGTTGATAAACCACCCTCCCTGTGGTCGTTATCTTGCTCCTTCTGTCGTCAACGAATTTACTAATTCCAAAGCTCACATGCGACAGATCGGAAGAGCGTCGTGTAGGGAAAGAGTGTATTGCCTAGTGTAGCTCTAGGTGGTTGCCGGATCATAACGAAAATAAGAAACAATACAACAATCAAGACCATGTGTCACAGCGTAAAGGAGAACACGTGGGTCAGTGGAGATACGATATCTTACC
+
>AAABFFFFFD2EEAGGBFGGGGGGHFDDHHBGFFHEEGHHHHHBBFHFGHHHHHFFFFG1EAFAGGGFBGHGFHHHBD5FFGE3FFGGHGDGC?EGFHFEF?00BEEFGEECGHHGHHHFHH1FGGHHH1BD@F@12>>22>111@11?//?0?>/-.-<1111...<-00=0<0/</.00:00:..0/:0:0///:0900909C0.-9...00/9../;/9...-.;..////.///9....;//////
@M03495:530:000000000-LYBTV:1:1112:20863:27755 2:N:0:ACAGGAAA+TAGACAAT
ATATTTTGCCGTTGATAAACCAGGACTCAGGCTGGACCAAAGCTCACATGCTGACAGATCGGAAGAGCGTCGTGTAGGGAAAGAGTGTATTGTCTAGTGTTGTTTATGGGTGGTTCGGTTTCACTTTATGAAAGAAAAGACAATAATTATGACATCGAGGGTATTTGCGCTATTAGACGTGCTATTCAGTCTCCGCATAATATCAATCATTTACATATCTCTGTAGATCCGGTGCTATAGTCTACAATTGT
+
BBBBBFFFFFBBGGGGFFAFGGGGGHHGGHHHHHGFGFHAFFGH3FGHFHGGFGFHHGGHHGGGGHHBEGGEEEHFGFGHHHHH24BFGGEFBF4FGH3@4121244B?03?///4/////3333B2?33?33320222/22<22222211?1111/<//-.0<1<11<---<00000...<C000;00<:000..-.:0;000000000;0;00000000000009000.-;--/////////9//////
@M03495:530:000000000-LYBTV:1:1112:10974:27756 2:N:0:ACAGGAAA+TAGACAAT
ATATTTTGCCGTTGATAAACCAGCTAATCCTGAAAAAAAAATCAAAGCTAAAAACTACAATGCTAAGACCACGATGTGACTGCTATCAAAGTTAGATATATATGTAAATTATTCATCTGTCAAATCCTAGAATTATATCATACCTGCTCCAGCAATCACGACCTGTAATGGTTTAGTGGGTTGTTCACTGTTTCTGAAAAATGAAGATAGTTGTCCAGCTTCCAAAAAGTTTATTGTGTTTTCTAGTGGAG
+
AABBBFFFFFD2FEGGGGDGGGHCGFGHGFHHHHGFHGGGFHFHGGGHHHBGHFEFHHHHHHFHGHHHGGHHGGHF?GGGHFFHHBFGGHHHEGFHFHHHHHHHHHHGHFHGHGHGHHHFHHHHHHGFHFFGFFHHHBBGHHFFGHFGFHHHGFFHFFGGCDGGHHHHHHHFBGHF<DAFG.AEHHGHHFHDDGDGG=<GFHHHHHGGFG:CFHF;CGGGHC:0;;.;AFGFGFF0FBB//B0FFGGG?;.
@M03495:530:000000000-LYBTV:1:1112:10621:27805 2:N:0:ACAGGAAA+TAGACAAT
ATATTTTGCCGTTGATAAACCAGGGCGGCACCAAAGCTCACATGCTGACAGATCGGAAGAGCGTCGTGTAGGGAAAGAGTGTATTGTCTAGTGTAGATATCGGTGGGCGGCGGAACATTAAAAAAAAACAAACAACAGACATGAAAAAATCATGTTATGTTTCTACTAAAATCACTACTAAAGTAATACTTAATAGCGCATACCATACTAACATATTCACTTACACAACTCAACGCAACACTGATATCTTC
+
BCCCCFFFFFCAFGGGGGFGGGHGGGGGGGGGHHHHHHHHHGHHHHHHHHHHHHGGGGGHGHGGGGGGG?GFGGHHHCGGGGGHGH?FGHFH?B?FBBBB4?@/??//<///----<000==00;:-@...9.99..:/./000000.-.0000000;0;0:90:0:0090000009/9900000000000000;90---..0/000/000000000:000000000.;000:;.----..00;;000000
@M03495:530:000000000-LYBTV:1:1112:13410:27836 2:N:0:ACAGGAAA+TAGACAAT
ATATTTTGCCGTTGATAAACCAGTCCAAAGCTCACATGCTGACAGATCGGAAGAGCGTCGTGTAGGGAAAGAGTGTATTGTCTAGTGTAGATCTCGGTGGGCGCGGTGTCATTAAAAAAAAAAAAAAAAAAAAAAATAAAGAGAGGTAACAACGAGAAACAAACAAAAAAATGAAAAATGACAAGACAGAGTACACAACACTATATCATCTCTAGAGTACATTGAATATAGTAGATGTGATATGCTTACTT
+
CCABCFFFFFCAEGGGGGGGGGHHHHHHGHHHHHHGHHHHHHHHHHHHHGEGGHHHGGGGGGHHHHGHHHHGGGHGHHHHFGFHFGD@43B4BB4?F?E1/1>/////<3?4444B4FDCC@GC?D>@CC---:--.000:0//..000000.-....0:/....9...--.00000;.00000.//////000000....0/;000:;0000000;000:000;0;:0000::00000:;0:00000;00
@M03495:530:000000000-LYBTV:1:1112:9555:27862 2:N:0:ACAGGAAA+TAGACAAT
ATATTTTGCCGTTGATAAACCAGTCGGACCAAAGCTCACATGCTGACAAATCGGAAGCGCGTCGTGTAGGGAAAGAGGGTAGTGACAAGGAAAGAAAACTGGGGTGGTCGTCGCAGGGAAAAAAAGTAAACATTGGCGTGAAACACAAGGCAGGACAAGGGGGGTGGTCGGAAAAAGCGGCAGCTGCCGTACAACGTGGAGACAGGAAACGATAGATAGACACCGGGGTAGGGGGGGACAGAAAAGCCAGT
+
>1A11B33BFA>AE1AFF1BFEC11B0AEE0AG001B11A21BG1DFG1BBEE/////A///>E>?/BBG/0BBBGC//?B/B02B1B0/0>00B0000B10<E////1>//>//?/>/0F00->.1>11110000/<.-.<=0;...C....;..;....;---9--/-9-9-----------//;--;--9//--;;--/-;--;99/-----//;////---9-@------;9-----///-/----/
@M03495:530:000000000-LYBTV:1:1112:14878:27882 2:N:0:ACAGGAAA+TAGACAAT
ATATTTTGCCGTTGATAAACCAGGACTCAGGCTGGACCAAAGCTCACATGCTGACAGATCGGAAGAGCGTCGTGTAGGGAAAGAGTGTATTGTACAGTGTCGGGATAGGGGGGTGTCGGGTAAGATCAGCAAACTATGTGTAATGAGAGATAGGAGATGGTACCAGACAAAACAAATCACAGTATGCTTGGGGAGGCTGAGGCAGACCAAGCAGTTTGATACACACAGCTACGGAGGAGGTATAAGCCGCA
+
AAAA1DB31@A1A11BF31BAAFAHAAGF1FFGA000AGHGHCFBGFCFD1FGF0FA01A/A///0A0A/A>EAFFFHAFHHFGF11B22@D222B2B1B2>////0100//:-:-/9--9-C0000000;//.0;0000;0000//9/-9:////-///9/////-------;--//////;////9//9---------;----9--9--99//9//://////---;9//---9--:--9////9B---
@M03495:530:000000000-LYBTV:1:1112:12421:27900 2:N:0:ACAGGAAA+TAGACAAT
ATATTTTGCCGTTGATAAACCAGGACTCAGGCTGGACCAAAGCTCACATGCTGACAGATCGGAAGAGCGTCGTGTAGGGAAAGAGTGTATTGTCTAGTGTATAAAGCAATGGGAGCCGCGGCATTATGCAAAATAAAAATAGACAATTAAGCAATATGCATATTAGCATAATCAGATTGAATACCCCTAATGCCTGTAGATGTGTGTCACGACGTGATATTGCTGGTGATCGTAAGGGATTCGTATAGGTA
+
?AAAAFFD1@A1FECGGGGGFCHGHFBGHCGFFHCFHBCE/GFHBF1BFGF1FDGBCGFHCCEEEGHBEE?EEEE0GHFCEAFFGBFBFGH22BB2@B@B@222B1>10B1>00//////////11221@1@@1111?1011111?111111>011>11=1111<=01FD<0000<=0<<0000</<:./:00000<00;000;0..0009.-:;..;0000000///000./..-/9--//-/-//99//
@M03495:530:000000000-LYBTV:1:1112:13385:27969 2:N:0:ACAGGAAA+TAGACAAT
ATATTTTGCCGTTGATAAACCAGCTAATCCTGAAAAAAAAATCAAAGCTAAAAACTACAATGCTAAGACCACGATGTGACTGCTATCAAAGTTAGATATATATGTAAATTATTCATCTGTCAAATCCTAGAATTATATCATACCTGCTCCAGCAATCACGACCTGTAATGGTTTAGTGGGTTGTTCACTGTTTCTGAAAAATGAAGATAGTTGTCCAGCTTCCAAAAAGTTTATTGTGTTTTCTAGTGGAG
+
AACCCFFFFFBAEEGGGGGGGGHHGHHHHHHHHHG5FFG?AGHHHBGFHHHHHHCFHFGHHHHHHGHHGHHHFEHGHHHEHGEHFHGHHHFEGHHHHHGHHHHHHHHHGFHGFDHHHHHH4HHFHFHHHGHHHHHHHHFHHHHEFHGGHHGHEFGGFGHGC@@DHHHHGHF?FGHHFGHHDFGDHHGHHHHDHH=GGDGFHGHHFF0CGHGGFH0:GHGHBC;:;C.9;00;CFFGGF:CFFFBFF;FFF?
@M03495:530:000000000-LYBTV:1:1112:16987:27995 2:N:0:ACAGGAAA+TAGACAAT
ATATTTTGCCGTTGATAAACCACCCTCCCTGTGGTCGTTATCTTGCTCCTTCTGTCGTCAACGAATTTACTAATTCCAAAGCTCACATGCTGACAGATCGGAAGAGCGTCGTGTAGGGAAAGAGTGTATTGTCTAGTGTTGAATACGGGGGGGCCGGGGGGAATTGACAAAAAAAAAAAAATTAACATCTTTCAGGTAATGACATGAGAATAATTACTTTATCAAGTACGTAAAATGGGATCACGCACGGT
+
CCCCCFFFFFC>EFGGGGGGGGGGGHHGGGHHHGFHGGGHGHFDGHHHCGHHHHHFFFGHGGGGFHHGHGFGHHHHHFGHHFHHHFHHHHHGGCHGHHGHGGGGFHHCEEGEAG2BGFGHAGBG?GGHFDH3?DG33BB3/22@22////--------;-@-.;000900/:E---9;:--.00;000;000000:0000000000000000000900;0000900;:0./0..0000.;0../..----.
@M03495:530:000000000-LYBTV:1:1112:13154:28130 2:N:0:ACAGGAAA+TAGACAAT
ATATTTTGCCGTTGATAAACCACCCTCCCTGTGGTCGTTATTCAACGAATTTACTAATTCCAAAGCTCACATGCTGACAGATCGGAAGAGCGTCGTGTAGGGAAAGAGTGTATTGTCTAGTGTATAGCTAGGTGGGCGGCGGGCGCTTTTACAAAAAAAAAAATATACAAAAAACAAACGACGAGTACAACCCTAAATAACAGTCCATAACTATACAACAGCCATGAGTCGACTCACTCCCACTAATCAAT
+
BBBBBFFF@FD>EECGGGGGGGGGGHHGGHHHHHHHGGGGHHHHHHGGFHHHHHHHHHHHEHHHFHHHHHHHHHGHFHHHHHHHGGGGGHHGGGGEFHFHHGCGHHHHHGGHHHH4B4GG434?4444B43B3B/<////-<--:--..0;00;9A;9@?-;9.////9/;..-.......9--9;.9///.;.../;9/9///////;B/9///:///.9...//9/;/-.-.;9;9/.9.9./9/////
@M03495:530:000000000-LYBTV:1:1112:10481:28150 2:N:0:ACAGGAAA+TAGACAAT
ATATTTTGCCGTTGATAAACCAGCTAATCCTGAAAAAAAAATCAAAGCTAAAAACTACAATGCTAAGACCACGATGTGACTGCTATCAAAGTTAGATATATATGTAAATTATTCATCTGTCAAATCCTAGAATTATATCATACCTGCTCCAGCAATCACGACCTGTAATGGTTTAGTGGGTTGTTCACTGTTTCTGAAAAATGAAGATAGTTGTCCAGCTTCCAAAAAGTTTATTGTGTTTTCTAGTGGAG
+
AAABBFFFFFBBGGGGGGGGGGHFHGHHHGHHHHHHHGGGGHHHHGHHHHHGGBEHHHFHHHFHHHEGH2GEGGFFGHGGGF3GBGHHHHHGFHEHHHHHHHHHHHFFHHHHHHHHHHHD4FFFHHHGHGHFHHHHHHHGHHBGHHHGFBGCFGGHCFHAGCGGHGHGHHHHGHHFFHHHGFCDGHHHHHFHEF000DDGFGHEFGCGHFFHHHHGGCGFFG::0;.;:BFFFFGGFFBFBGGGEGGGAB?
@M03495:530:000000000-LYBTV:1:1112:18333:28157 2:N:0:ACAGGAAA+TAGACAAT
ATATTTTGCCGTTGATAAACCAAACTCACATGCTGACAGATCGGAAGAGCGTCGTGTAGGGAAAGAGTGTATTGTCTAGTGTAAGACTTGGGGGTGGCCGGATCATTTTAAAAAAAAAAAAAAAAAAAAAACACTGCTAAAGATGTACAAGAAAACTACATCTAAAAAACAGTATAAGTCAACACTTTACATAATAATCTTCTTTACACATAATTACTGAATGACTGCCAGACATGACATTATCGCGCAGC
+
BBCCCFFFFFCAFGGGGGFGGGHHHHHHHGHHHHHHHHHHHHGGGGGHEHGGGGGGFHGHGFHHHHHHHGHHGHFGHFHHB@5544334331/////00/////B?33332BB2B//<>A----@?-@--;:..00000900000;00000/////000000000000-../00;000000000.00;0900000000000000::0000;00000;0900000;00//00../0000000;00;.--:--
@M03495:530:000000000-LYBTV:1:1112:17118:28201 2:N:0:ACAGGAAA+TAGACAAT
ATATTTTGCCGTTGATAAACCAGCTAATCCTGAAAAAAAAATCAAAGCTAAAAACTACAATGCTAAGACCACGATGTGACTGCTATCAAAGTTAGATATATATGTAAATTATTCATCTGTCAAATCCTAGAATTATATCATACCTGCTCCAGCAATCACGACCTGTAATGGTTTAGTGGGTTGTTCACTGTTTCTGAAAAATGAAGATAGTTGTCCAGCTTCCAAAAAGTTTATTGTGTTTTCTAGTGGAG
+
?AABBFFFFFBAFACGGGGGGGGFHHHGHHHHBE3FGFGGGHFHHGFEGH5BFFDBGHFFGBCHFHHGGBGFFGHEHFGFHFHEGHHHHHHGGFHHHGFFGGFHGHGFHHHGGEHHHGBHBBGGFHHGFFGGHGHHFGHEFGE2BFB?F?BFBGFF22@EDDGGHHHBDGHHHHHHGHFAFGGDFGB<DFHFGG=D0000<CHFFGCCGHCFGHCF0C/0;0/;0;:;.0;FGGGGB9;BBB009CBFF9E
@M03495:530:000000000-LYBTV:1:1112:16876:28202 2:N:0:ACAGGAAA+TAGACAAT
ATATTTTGCCGTTGATAAACCACCCTCCCTGTGGTCGTTATCTTGCTCCTTCTGTCGTCAACGAATTTACTAATTCCAAAGCTCACATGCTGACAGATCGGAAGAGCGTCGTGTAGGGAAAGAGTGTATTGTCTAGTGTAGGTCGCGGGGGGGGGGGGGTGATTTAACAAAAAAATAAGAATAATGTGACTTGTGGCTGTCTGGCGGGGTTGAGGGTGGTGATCAAAAGTGAATAATAGAGCACATGTACC
+
AAABBFFFFFBAEGGGGGGGGGGGGHHGFFHG3FBGFGGHHHHHHHHHGHHHHHHHGGGHGHGGGHHHHGHHHHHHHFHHHHHHFFHHHHHGFGHFGGFGFGFGHHHGFEEEFFGFGGGHGGFGGHGHGGHBFFHHGF33?2@2//<//<-9;--99---9.9///////...--.9/////////;//;/;///...../////---9;--//..9.-:.9//9//////9;//////////..///://
@M03495:530:000000000-LYBTV:1:1112:14943:28278 2:N:0:ACAGGAAA+TAGACAAT
ATATTTTGCCGTTGATAAACCACCCTCCCAAAGCTCACATGCTGACAGATCGGAAGAGCGTCGTGTAGGGAAAGAGTGTATTGTCTAGTGGAGAGCTGGGAGGAGGGGGGGTGACTTAAAAAAAAAAAAAAATAAAAAATTGATCACTGTAAACGAGAAGTAATATAGTATAGAAAACTAACATGTATGATGTATAGTCACTATACAGATCTATTGGTACGAGAATACTAAGTATCATGCTAACAGAGACA
+
BBBBBFFFFFD>EGGGGDBFGGGGGHHFGHFHHHGFFHHHHGHHHHHHCGHHGGFGHHHGAEFEEFFGHGFHHHGFGHHHFFG@FF@GFB1@1311@32?1?>//?//<;@--.///9////--@;-9----.9B///;./////////::///....9//////;//9;;//;/:9//////////////////;/9;//9////9////////////:.....///////;///;/;/////////...
@M03495:530:000000000-LYBTV:1:1112:20180:28300 2:N:0:ACAGGAAA+TAGACAAT
ATATTTTGCCGTTGATAAACCAGCTAATCCTGAAAAAAAAATCAAAGCTAAAAACTACAATGCTAAGACCACGATGTGACTGCTATCAAAGTTAGATATATATGTAAATTATTCATCTGTCAAATCCTAGAATTATATCATACCTGCTCCAGCAATCACGACCTGTAATGGTTTAGTGGGTTGTTCACTGTTTCTGAAAAATGAAGATAGTTGTCCAGCTTCCAACAAGTTTATTGTGTTTTCTAGTGGAG
+
AAABBFFFFFBAFAFGGGGGGGHHHHHHHHHHFHHHHGGEAGGGHHHHHHHHHHGHHHGHHHHHHHHHHHHHGFHEHGHHGHFHGHFHHHHHHHHHHHHHHHHHHHHHHHHHHHHHHHHHFHHGHHHHHHHHHHHHHHHHHHGFHHHFHGFBGF@FHGHFGGGDHDGGGGHHHHHGBHG.CFGGGGFHHFHHHHGGHDGDFGHHGHGGHHGHHHGGFG;C0G:0C/:;BBFGGFFGF09BFF0CFFBBFF?
@M03495:530:000000000-LYBTV:1:1112:16752:28301 2:N:0:ACAGGAAA+TAGACAAT
ATATTTTGCCGTTGATAAACCACCCTCCCTGTGGTCGTTATCTTCTAGCTGCCATAGCAATGTCACAACCACTTCTTGCCCTCCAAAGCTCACATGCTGACAGATCGGAAGAGCGTCGTGTAGGGAAAGAGTGTATTGTCTAGTGTAGATCTCGGGGGGGGCGGGGTCATTAAAAAAAAAAAAACAAAAAGTACAGAGTGAAGGTATAATAGAAGAGACATAGATATCAGTCAGTGAGAGACATATCAACA
+
BCCCDFFFFFDCGGGGGGGGGGGGGHHGGHHHHHHHFGGHHHHHHHHGAFGHHHHHHHHHHHHGGHGHGFGGHHHHHHHHHHHGHHGHHHHHHHGHHHHHHHHHHHHGGGGHHGGGGGGGHHGHGHHHHHGFDFHHHHFHHGHHD22@>222@=?/@C-----9-9-..<:0000<;--9<9-<......<000000/0000000000:0:00:0:<///00000000000000:00000.//00<000/:
@M03495:530:000000000-LYBTV:1:1112:15829:28381 2:N:0:ACAGGAAA+TAGACAAT
ATATTTTGCCGTTGATAAACCAGCTAATCCTGAAAAAAAAATCAAAGCTAAAAACTACAATGCTAAGACCACGATGTGACTGCTATCAAAGTTAGATATATATGTAAATTATTCATCTGTCAAATCCTAGAATTATATCATACCTGCTCCAGCAATCACGACCTGTAATGGTTTAGTGGGTTGTTCACTGTTTCTGAAAAATGAAGATAGTTGTCCAGCTTCCAAAAAGTTTATTGTGTTTTCTAGTGGAG
+
?AAAAFBFFFD1AACGGD1BFGHHGHHGHHHHFHHHFGGGGHHFHHGEFFGHHFCHHEGHHHHHHFGHHCGHGGAEGGFHDFFHHH0GHHHHHHHHGHHHHHGHFHHHHHHHHEFGHFHGHHHHGFHHHGHFHHHHHEHHHHHHHHAGHGBBGH0GGGHCGCGGGHEGHHG<G0GHFGHHGGGGHGHHHHFGDG<=DGHEHHHHDC00CFGGFGGCGF/CCC;<CCCEGBFGFGGGGB;FFFGBFFFF?0C
@M03495:530:000000000-LYBTV:1:1112:15006:28441 2:N:0:ACAGGAAA+TAGACAAT
ATATTTTGCCGTTGATAAACCAGGACTCAGGCTGGACCAAAGCTCACATGCTGACAGATCGGAAGAGCGTCGTGTAGGGAAAGAGTGTATTGTCTAGTATAGAATCTGGTGGTTGCCGCGTTATACAAAAAAAAAAAAAATCATCTTCCGCATACAATCAGCCCGGTCTCAAGTACATAACGAACTCTTACTGCGACTTTTCAACACAAATACACATGGCGTTCTGATCACTCTATATCTACAATTTATCC
+
AABAAFFFBFBAFEGGFDGGGGGGHHHFGCHHGADHHHHDHHHHGHFGHHFHFGFFGF5FGG1FFHHFGEE@@FGGGFEGFEHHHDGGFHHH4FDFFG44444@434433B?EF/03///////33B220?B///<--<-./00=00;0..;..:000/:::B.:-;-.0990900;BF0/.;9-./9/9//9/.---9///;///;.9;//9////9..-.-../://;//;///////////9////:/
@M03495:530:000000000-LYBTV:1:1112:18918:28493 2:N:0:ACAGGAAA+TAGACAAT
ATATTTTGCCGTTGATAAACCACCCTCCCTGTGGTCGTTATCTTGCTCCTTCTGTCGTCCAAAGCTCACATGCTGACAGATCGGAAGAGCGTCGTGTAGGGAAAGAGTGTATTGTCTAGTGTAGATCTCGGGGGGGGGCGGGTGTTTAATAGAATAAAAAAGAAGAAAAATAATATATGGACAGCTAGCGTATACAAAGATGTAAGATAGGACATGACATAACAATTCTCATTGCTGAAGAACAGTGACAA
+
CCCCCFFFFFCAGGGGGGFGGGGGGHHGGHHHHHHHGGGAFFEHHGHHGHHHGHHHGGGGGHHGHHHHHFHHHHHHHHHHHHHGGGGHHHGGGGGGGHHHGHHHHFHDGGHHGF4BDFGDB443444440//</--:;-;@:-:-:/9000900000;00:.../0///..0000900;0900..0000-..900000//0000000090/00/00000;000000;00090000000000////900000
@M03495:530:000000000-LYBTV:1:1112:18383:28497 2:N:0:ACAGGAAA+TAGACAAT
ATATTTTGCCGTTGATAAACCAGCTAATCCTGAAAAAAAAATCAAAGCTAAAAACTACAATGCTAAGACCACGATGTGACTGCTATCAAAGTTAGATATATATGTAAATTATTCATCTGTCAAATCCTAGAATTATATCATACCTGCTCCAGCAATCACGACCTGTAATGGTTTAGTGGGTTGTTCACTGTTTCTGAAAAATGAAGATAGTTGTCCAGCTTCCAAAAAGTTTATTGTGTTTTCTAGTGGAG
+
ABBBCFFFFFCAEEGGGGGGFGHGHHHHHFHHHHHHHGGGGHCGHHHEHHHHHHCFFHHGHGGFHGFGF?FHECEFHBGFHGG4FDGGHGHHFFFHHHGFGGHHHHHHHBGHHGFFHGHHGHHHHHHHHGHHHHHGFEFBHHHFGHFHE22B2F2<GBCEDGCDBF??FDBGHFFFHHFAEGCGHHHFDHGGD<0=<0<DCGHHFH0;:0::GFC;CC:CGF::<<:;CBFGFFFGGFBFF/0;BFCB.09
@M03495:530:000000000-LYBTV:1:1112:19629:28575 2:N:0:ACAGGAAA+TAGACAAT
ATATTTTGCCGTTGATAAACCAGCCTCCCTGTGGTCGTTATCTTGCTCCTTCTGTCGTCAACGAATTTACTAATTCCAAAGCTCACATGCTGACAGATCGGAAGAGCGTCGTGTAGGGAAAGAGTGTATTGTCTAGTGTGGATTTCTGTGATGGTCGTGTCTGTTATATAAAAATCTATTAGGGTGACATTATGTCATCTTAATGTGAACCAGTTGTGTCTCGTCTGGTGTATACTGTTGTACAATTTCCT
+
BBBBBFFFFFBAEGGGGF5BFGHHGGGHGFHFHFF3EEECGGEGFGHBFHHHHHHGFGGHGHGEFGHHHBHHFGHH5FGHHBGFBFHGHHHGHEHFCHGEAEFGHHGGGGG/EF2DDGGCCF?GGHDGFGHB33BBB3B3/2<2222>2@222222////0111<111111111011>111<10><.<000000000000000=000000...0;00.:00</..../;/.0900B00;0/0000000;00
@M03495:530:000000000-LYBTV:1:1112:17366:28601 2:N:0:ACAGGAAA+TAGACAAT
ATATTTTGCCGTTGATAAACCAGAGGACTCAGGCTGGACCAAAGCTCACATGCTGACAGATCGGAAGAGCGTCGTGTAGGGAAAGAGTGTATTGTCTAGTGTAGATCTCGGTGGGGGCGGTGGTATTAAAAAAAAAAAAAAAAACCAAAATAAACAGACAGAGTACTTATTCCAAAACTGTTACAGCTAACAAGTGTTATGAAAGCTTTAAAGCATCAATCAACAGGACACTATTGGCCTTCTACTATAGT
+
BBBBBFFFFFBAEGFGGGGGGGHGHGHHHHHGHHGHGHHHHHHHGHHHFHHHGHHGHFHHHHHGGGGHHHGGGGGGHHHHGHHEHHHGHHHGHHBGFGGB@44B@44B4B//?//////<//..111111<1--<:C-;--:--..9..:////9/.9..;///////////:9//..//////:/9///;:/.;///9//9//9;//////////////////:.;....:/://///////;///////
@M03495:530:000000000-LYBTV:1:1112:17215:28625 2:N:0:ACAGGAAA+TAGACAAT
ATATTTTGCCGTTGATAAACCAAAGCTCACATGCTGACAGATCGGAAGAGCGTCGTGTAGGGAAAGAGTGTATTGTCTAGTGTAAAGCAAAGAGGGGGTTGGTACACTAAAAAAAAATAAAAAAAAAATAAATGCTTTTGTATCAGCGTTGACACAGCACACTGACAAGATAAACATGTCTTTGCACATTATAAATAACAACGAAATATTGATATATCACACTCTTAGTCAAATACGAGACTTATCCATAT
+
ABAB3DFFFFBAGGCGGGFFFFEGH4FFF4GHBEDG5FGFHDFF?EAA2BAEEDEEEGFBFFHHC1EHDFDGHFH5@B@555D@44433B333211///////44B4?33333>///0@@22<//A--<0<000000=00<00=000...-;:<0/..:././00900.:0000000/;0000000009000000;C;9/9.-...9///:9B//9///;/B/9////////////9..;9//9///////
@M03495:530:000000000-LYBTV:1:1112:12624:28683 2:N:0:TCAGGAAA+TAGACAAT
ATATTTTGCCGTTGATAAACCAGCTAATCCTGAAAAAAAAATCAAAGCTAAAAACTACAATGCTAAGACCACGATGTGACTGCTATCAAAGTTAGATATATATGTAAATTATTCATCTGTCAAATCCTAGAATTATATCATACCTGCTCCAGCAATCACGACCTGTAATGGTTTAGTGGGTTGTTCACTGTTTCTGAAAAATGAAGATAGTTGTCCAGCTTCCAAAAAGTTTATTGTGTTTTCTAGTGGAG
+
3AAABFFF4FDAEFGGBGGGGFHHCFHHHHHFGGFDGEE?EH3FEGFGHHHHGHGEFHHFHHHFFFHFH2FGAEGGHEHHHHHFHHHHFHFGHHFHHHHHFHGFHFHB4FHHGHHFHHFH4FGHHHGEHHEGHHHHHHHHHGD0GG01FFGH0FFFB11CEGG?FGGDGGHGFGGHGHHAAACGHFHGHFFGDGGDGGG<.<GGHG:GFHCFGH:CGCCGCG/;:;.9CFFGGGGGGG/CC/0;CFFF?9;
@M03495:530:000000000-LYBTV:1:1112:16339:28693 2:N:0:ACAGGAAA+TAGACAAT
ATATTTTGCCGTTGATAAACCAGCTAATCCTGAAAAAAAAATCAAAGCTAAAAACTACAATGCTAAGACCACGATGTGACTGCTATCAAAGTTAGATATATATGTAAATTATTCATCTGTCAAATCCTAGAATTATATCATACCTGCTCCAGCAATCACGACCTGTAATGGTTTAGTGGGTTGTTCACTGTTTCTGAAAAATGAAGATAGTTGTCCAGCTTCCAAAAAGTTTATTGTGTTTTCTAGTGGAG
+
ABBBBFFFFBD2A2CGGABGCGFDHHHHHHGFD3GDGGE?EGFC3EGHHHHGGGEFHGFHGBFFFGFHF2BGGGHGHFHHFFGFHGGFHHGGHGEHHFHHGHGEEFHGHGHHHGDFGHFGBGHGGHEGHFGHFGHHGHGFHHGFHFF111?C0GGGFHGGFBCFCGFFGHG1FFEFFFGEGACGHHBHFGDDD0<=D=<0CGGD0;00:;GHFHFCB/:;00/;0<:.;0;FFBCFFFG//90B0;C0A0A
@M03495:530:000000000-LYBTV:1:1112:16000:28942 2:N:0:ACAGGAAA+TAGACAAT
ATATTTTGCCGTTGATAAACCAGTCAGGAGTCCAAAGCTCACATGCTGACAGATCGGAAGAGCGTCGTGTAGGGAAAGAGTGTATTGTCTAGTGGAGATTTAGGCGGAATGGGTGAGCTAAACAAAAAAAAAACAATTTGTTCCATAGACTACTTCTATTAGTATGAAATGTAGCCACACAACTAACTCGAATGAACCAAGAGGGACCACGCCAACATAAAAGACTGCTTCCAGAAGGCAAACAATACAAC
+
AABBBFFFFDDAEGGGGFADEFGFGHGFFCHHDFHFFHHACFHGEFHF5FGGFFGHEAC1FFBAEEEEE?BDEEHGGHHHBGGHHF4FBFFG4313133344B33>////B303//B3311F11?0B?//</<?F.11=1101111<111<</<000<00=<=0<0DGH000:00:;/..:..:/:CC0../0/00;9.;......9...;...;..//////;.///9//9///9/........//////
@M03495:530:000000000-LYBTV:1:1112:15370:28954 2:N:0:ACAGGAAA+TAGACACT
ATATTTTGCCGTTGATAAACCACCCTCCCTGTGGTCGTTATCTTGCTCCTTCTGTCGTCAACGAATTTACTAATTCCAAAGCTCACATGCTGACAGATCGGAAGAGCGTCGTGTAGGGAAAGAGTGTATTGTCTAGTGTTCAGAATCAGGATGAGCGGGAAATTCGGGATGAAAATGCTCACAATAACAACTGTGTAACCGGCGTGATTAATCCAAATACTAAAGCTGACTTAGTACCCGTCGAAGTTCAA
+
>A1A1DFDDBDACF1DBG1AA0A00B00BFH1FB0FEEGHCHB221FG1BBBF1D2BAFEGBE/FGFDE21D2DFH1FF1C>GHGBEB1FDFB0GGEH1EEEFCHC0/>A////F1F/FAACBFFGHFG2B222BB>B2B2B221111@<111111///--.>11.0.-..<0=D000<0=000000:00.//0000000-----9./0;;000000;000000909//-//9//////9--;----9///
@M03495:530:000000000-LYBTV:1:1112:16989:29253 2:N:0:ACAGGAAA+TAGACAAT
ATATTTTGCCGTTGATAAACCAGGGACTCAGGCTGGACCAAAGCTCACATGCTGACAGATCGGAAGAGCGTCGTGTAGGGAAAGAGTGTATTGTCTAGTGGAGATATCGGGGGTGGGCGGGGCATTAAAAAAAAAAAAAAATAAGAAGTCACGCTAGAGCGGCTGTGAACGAGTGAAGACGCGTATTAGTTTGCACAGATGGCCCATGACTCCGCATCGGAGCGCATCACGCAATTCTGGTACAAACTCAA
+
CCDDCFFFFFCBGGGGGGGGGGHGGGGHHHHHHHHGHHHHHGHHHHHHHHHHHGHHHHHHFGGFGGHHHGEGE>EGHHHGGHEGCGBFGHHHHFGHHHEF1313B4B4?/////////>-----/<00000;--;DB:9-@.0000:/0000....;:009----;/000.....0000/.-:--.00000009090;0000;/..//00000..-9-...--;;-;;00..--.09000000000:0090
@M03495:530:000000000-LYBTV:1:1112:15261:29308 2:N:0:ACAGGAAA+TAGACAAT
ATATTTTGCCGTTGATAAACCAGCTAATCCTGAAAAAAAAATCAAAGCTAAAAACTACAATGCTAAGACCACGATGTGACTGCTATCAAAGTTAGATATATATGTAAATTATTCATCTGTCAAATCCTAGAATTATATCATACCTGCTCCAGCAATCACGACCTGTAATGGTTTAGTGGGTTGTTCACTGTTTCTGAAAAATGAAGATAGTTGTCCAGCTTCCAAAAAGTTTATTGTGTTTTCTAGTGGAG
+
AAAAAFB31DD1A1FGGGGGGFHECFGGH3GGF1F1B0EEGHCH11F0E1GFF1EFFB11FGGHHEHHFGHHCEGEEGH2GEGHFFBBE1@B22@FFHHHHFHGD2B22BFBF2BF2FDFF221FH1GHGHBGDGHEGH2FGGFGF01<11<0<0FB1@AAB@AGFHHFHH1<GGG<GGHGE-C.1D0DDGDBG=DHH0DCGHB0;0;CG0CCC;C0C:;0C/00:.9C99BBFFFBC9/9/9;9FBFEBE
@M03495:530:000000000-LYBTV:1:1113:14659:1412 2:N:0:ACAGGAAA+TAGACAAT
ATATTTTGCCGTTGATAAACCACCCTCCCTGTGGTCGTTATCTTGCTCCTTCTGTCGTCAACGAATTTACTAATTCCAAAGCTCACATGCTGACAGATCGGAAGAGCGTCGTGTAGGGAAAGAGTGTATTGTCTAGTGTTGGAATTGGGGGCGGGCGGTGGATTTTAGAAAAAAAAAATAATACAATGACAACATTGCATCAGATATACTAGTCTTGCTTTAGTATGTGTACAAAATAATGTAATTAATGT
+
AAAAAFFB11DAEFGGGGDEGC00EGFF0FFGHHGFFGFGHGHHGFHDGHGHGHHHGGGHGHGEEAFGHAGHHHHHHD2GFFGFHFHHHHHH1BFHGHHGFEFEHHBEAAEEEGFDGFFBGHBF1BBGHHH22F22FFB2/?1@F111//A/-----9-;..9900;////:9---;9-////9///9////-;/9//9////////////9///////////:///9///////-/////;/////9///
@M03495:530:000000000-LYBTV:1:1113:14364:1439 2:N:0:ACAGGAAA+TAGACAAT
ATATTTTGCCGTTGATAAACCAGCTAATCCTGAAAAAAAAATCAAAGCTAAAAACTACAATGCTAAGACCACGATGTGACTGCTATCAAAGTTAGATATATATGTAAATTATTCATCTGTCAAATCCTAGAATTATATCATACCTGCTCCAGCAATCACGACCTGTAATGGTTTAGTGGGTTGTTCACTGTTTCTGAAAAATGAAGATAGTTGTCCAGCTTCAAAAAAGCTTATTGTGTTTTCTAGTGGAG
+
AA@A?FD3@1A>A11BFD11B0B0111B1FGG1G1FC0EA/A1FB11B111B11AFE1AG1112@2FGF0B>////>12F21BFG20BB111FGDH2E@@2FGF>BGBF2>>2BDG22GGFHHB21B1FDGHEGBBGHHFGHBBFG0BGH1FFGGFHHFCGBCG0GGB1G11?0?F1=C.><<CG1<==DG0DFB<DD<DCGFBFFBGCG0CCGHBCGGB0C0;00.9..;F0F0BCF;/CF0BFFBB?9.
@M03495:530:000000000-LYBTV:1:1113:13569:1518 2:N:0:ACAGGAAA+TAGACAAT
ATATTTTGCCGTTGATAAACCAGGTTTGTGCTTTTGCTCATTCCAAAGCTCACATGCTGACAGATCGGAAGAGCGTCGTGTAGGGAAAGAGTGTATTGTCTAGTGTAGATATCGGTGGGGGGCGGGGAATTGACAAAAATAAAAAATAGTCTGCTGTACGGATGTGTGGTGATGTAATACCACACAAATCGCAACGCCGTATGTCATATATACTTCATCTACTCTCACATATCGATCTATGAAACGTCAGT
+
AAAAAFFFDDAAEE4FFF54F4AF4BGEBGBGFFHHGBHHHHHHGHFGF3CFFHHG3GGDGHFHH3FEE1EFHGEFFEEFGBGBFBEEGF2BGGHBGG4@BDG4344344444/>//E//>--:----..9//;//;.;.;9/:/-.////9B//////....-///9...//////;//9//.9..://..9.------../////9B////;////:/9////9//////9...:.9//////.9...:
@M03495:530:000000000-LYBTV:1:1113:17976:1535 2:N:0:ACAGGAAA+TAGACAAT
ATATTTTGCCGTTGATAAACCAGAACCATCCAAAGCTCACATGCTGACAGATCGGAAGAGCGTCGTGTAGGGAAAGAGTGTATTGTCTAGTGTTAAAAGCGGTGGTGGGCGGCTGCTTAAAAAAGTAAATCAGCACCTATTTTACAGCAAAACACAGCAACCAACTCATCGTTCTATACAGACAATTTTACGATTCCTGCTGGTCTGGTTGGTGTGTTTTATTTCATTCTAAGGCCTAGATGGTTCCTTGT
+
BBBBBFFFFFBAGGGGGGFGFEFGHCACHHGF3EFFDGHGCGGBGH5GFHFHGHGGGCHECEEGEEEAC5FF31FAFC@FHFFG4@4F44B@444444311/?E/////////>//22>222@//<1<?1111?10/0111=1<111<0<10.....</<...../0000/:C.:0;0000:.//00000;...;0000;;09/00//;0.-;.;..:..////BF/F///9///.///////;///9/9/
@M03495:530:000000000-LYBTV:1:1113:13517:1541 2:N:0:ACAGGAAA+TAGACAAT
ATATTTTGCCGTTGATAAACCACCCTCCCTGTGGTCGTTATTCAACGAATTTACTAATTCCAAAGCTCACATGCTGACAGATCGGAAGAGCGTCGTGTAGGGAAAGAGTGTATTGTCTAGTGTATAAGAGGGGGGGGGGGTGGGGGTTAAAAAAAAAAAGAAACAGAAAAGTATGTGGTGCTCATCACTATTTGAGAAAAAGCACGTAAATAAATCACGATCTAAAAACTATCAACTGCATATACTCCGAG
+
BCCCCFFFFFBBGGGGGGGGGGGGGHCGGHGBCGGGEEGHGHHHHFGGGHEHHHHHGHH5BGDFG2FFHHHGH3FGFBFFBEFFEEFDHGEEG1>>FGGHEEFAFGHHGHHHHEHFFHHEHF4?444433?///9-:;----------.000::--9;;.:.;////00//;00::00/.00000;00;00;000.;:0/;..0/-./..:0000;00....900000.:90000/:/0000909000.:-
@M03495:530:000000000-LYBTV:1:1113:15044:1656 2:N:0:ACAGGAAA+TAGACAAT
ATATTCTGCCGTTGATAAACCAGGACTCAGGCTGGACCAAAGCTCACATGCTGACAGATCGGAAGAGCGTCGTGTAGGGAAAGAGTGTATTGTCTAGTGTAGATCTAGGTGGGGGGCGGGGTATTAAAAAAAAAAAAAAATAACATAAAAGGAGGGGTCATAAGAAGTGATGTAGAAGAGAATGAATTTATTAAGGGGCTAGAGTACGATGACACATAGACGTCGGTAGCAGATGGTTATGGTATAGAGCA
+
CCCCDFFFFFBAGGGGGGGGGGHGFHHHGHHGHHGHHHHHHHGHHHGHHHHHHFHHHHGHHGGGGEHHGEE>>EGGHGGGGHHHHHHHHGHF@FBEGGF44344444B?3BE//>C-?----.0;00000-C----9-;-.0:00000000./..-:...000000/000000000000./0:0000:000:0000.:-9..00000....:000/00000...---..;00/00000000:;00000:00
@M03495:530:000000000-LYBTV:1:1113:15276:1690 2:N:0:ACAGGAAA+TAGACAAT
ATATTTTGCCGTTGATAAACCACCCTCCAAAGCTCACATGCTGACAGATCGGAAGAGCGTCGTGTAGGGAAAGAGTGTATTGTCTAGTGTAGATCTCGGCGGTGGGGGCGGCATTAAAAAATAAAAAAAATAAAAACTAATGACATATAATGTCTTACCTACTTATTAAGATATGTAAGGTCTCTATAGCTCGTATCTAATGCAAGTGCTCACACTGACTAGCTGTAATCTAGAGTAACCCTCAGCGTGGT
+
ABCCCFFFFFBBGGGGGGGGGGGGGHDDHGHHGHHGHHHHHHHHHHHHHGHGEGGHHHEEEFEEGGGHGF1FGBFGGHEHHHBBEGFGBB4B44444B?1>///?/////----<<00=0@.<0000--:.:;000;000;00;00000;00000000/00/0009009;00/////////;//////////.-.;./////////://///////////;/;//;///////;/:9///....//.:.-9
@M03495:530:000000000-LYBTV:1:1113:18575:1845 2:N:0:ACAGGAAA+TAGACAAT
ATATTTTGCCGTTGATAAACCAGGGACTCAGGCTGGACCAAAGCTCACATGCTGACAGATCGGAAGAGCGTCGTGTAGGGAAAGAGTGTATTGTCTAGTCTTTTTCCCAGCGTGAGTGGTTTTGAATTTCAATTATAATTGGTATAATAAGTAATCATTGCTTTAACATAATAAAAATAAATATGCGTTAGGCTTGTATCTTTGTGTAATTAGTTGGCATTATTTTGAATCATTTTGGTTTTATCACGGAA
+
AA?A?DFFF4>AFG4BGDAAGGCFG2ABAFG3G2AAA2BGCFBCDEFECG33GD5AFBA53AA1B11BB01>>>BFCGFE311B3BFG4@@GF4444BF44444??B3330/////33/4/0/0?FBB22B222BD2B22211@FF22>21@>222@@>FG1DFF1??1FD1<1?FGHG1>1G11><EE?.//<<<.=0000000/:0;0000;0;//:00C00;00:00000;000-;.9;0;00;..-;
@M03495:530:000000000-LYBTV:1:1113:15936:1921 2:N:0:ACAGGAAA+TAGACAAT
ATATTTTGCCGTTGATAAACCAGGACTCAGGCTGGACCAAAGCTCACATGCTGACAGATCGGAAGAGCGTCGTGTAGGGAAAGAGTGTATTGTCTAGTGAAGATCTAAGCGGTGCGGCGCTCATTCAAAAAAACAAAACACTTTCTATAGTATACGATAAAAGCATTCTCGCTGCATATTAGCAGATGAGAGTCAACATGCCACAATACACTTGCACACACAACACAGACACCTTCACCTACATATTATCG
+
>AABAFFFFFDAGG4FGGGFFGFA4GGGHHHGHHGHHHHHHFHHFHHHHHFFGDFHFFHGHFAFGGGHGGDE>FGFGGGFHEHEHGG4GHHHHFFGHH34B4333B4443//?////////</222@22@<//...0<0<<1<11>10000000<...<.000./00000..;../0:0000/;0/9;00;;/00000//00;0.90;/00;;0000;....:..9../....;///////9/;//////.
@M03495:530:000000000-LYBTV:1:1113:17058:1942 2:N:0:ACAGGAAA+TAGACAAT
ATATTTTGCCGTTGATAAACCAAAGCTCACATGCTGACAGATCGGAAGAGCGTCGTGTAGGGAAAGAGTGTATTGTCTAGTGTAGAATGGGGTGGTCGGCGGGTCAATTATAAAAAAAAAAAAGAGAGAAATCTGATGGATTATGCTTTTTTGCCGCAGTAGTATGAACCCATACATAACAGTGTGTTGAGCAACAGTTTTTGACTTATTCTAACTCTACAATCTCAGTGACTCTTCCGACTATCGCGCAT
+
BBABBFFFFFDBGGCGGFBFFGHHBCFHHHHHHHHHHHHHBGHHGGGGHHGEEEEEEFHFFGFGHFHGFF5DFGH@F5DGG@553B4433111/>13////////0222?1?111?/-<<<A-..:/../;;00000<0/0000000;;00-900-9--9000//////..;//.://////////:/.///9/...//9/.-;//////9/9//////9/////9//////;///;/..--9//..---.
@M03495:530:000000000-LYBTV:1:1113:18063:1994 2:N:0:ACAGGAAA+TAGACAAT
ATATTTTGCCGTTGATAAACCACCCTCCCTGTGGTCGTTATCCGAATTTACTAATTCCAAAGCTCACATGCTGACAGATCGGAAGAGCGTCGTGTAGGGAAAGAGTGTATTGTCTAGTGTAGAGGCTGGGGGTGGCGGGTTTGTTAGAAAAAAAAATAGCTCATAACTATGTGCTCTGCACCTCCTCCCAATATTGATCATTTCTAATCTCTCTATGTTGTATTCCTCATGTAGGCTAATCTGGTCTATCA
+
@BBBBFFFFFDBGGGGGGGGGGFFEHFGGHGHHHGGEGGGGHGEGDCGHHEGHEHHHHHHHHHHHHHGHFHHFFHHHEBGFFGEGGFHGGGGGGGGHHGFGEHHHGHHFGDGBFFGHHD44?432//B//<@/>CG//><...//00=00:;--;-.009000000/0;;0090009000///..../../.9///;F//9//;////////9//9////.///////99/9//;///////9/;:B/9//
@M03495:530:000000000-LYBTV:1:1113:16467:2068 2:N:0:ACAGGAAA+TAGACAAT
ATATTTTGCCGTTGATAAACCACCCTCCCTGTGGTCGTTATCTTGCTCCTTCTGTCGTCAACGAATTTACTAATTCCAAAGCTCACATGCTGACAGATCGGAAGAGCGTCGTGTAGGGAAAGAGTGTATTGTCTAGTGTAGATCTCGGTGGTGGGCGGATCTTTCTTAAAAAAAATAGAAACGTACTGCAACCAGTTCGGGGTCTACTCTGAAATATATAATGTATGGTGGTTTATATACTGTTACGTCAT
+
3A3AAFFFFFBBGGGGGGGGGEFFEHEAGGHHFHHFGGGHHGHHHGHFFGHHHHHHGGGHGHGGGCHHHADGFHHHHBFHGHHHGHHHGHHFGFHFBGHHDEEEHHE@EEEEGFFFGEFFAGBF3?FGFFFGDGHBG3333322220</?//////<----0<<00<0=000--:.<0;C9/.....00000...000;9.-;..;////////://////;/////.//.9:9/;//////////.9..:
@M03495:530:000000000-LYBTV:1:1113:12254:2076 2:N:0:ACAGGAAA+TAGACAAT
ATATTTTGCCGTTGATAAACCACCCTCCCTGTGGTCGTTATCTTGCTCCTTCTGTCGTCAACGAATTTACTAATTCCAAAGCTCACATGCTGACAGATCGGAAGAGCGTCGTGTAGGGAAAGAGTGTATTGTCTAGTGAAGAGATCGGGGGGCGCGGGGGGTGTATAAAAAAAAAAATAGAATAAAACTGTACAATCAGATTTTTAATTGTAGATGGAAAAGTACCAAAGAGCAAAAGAGTGTCATTAGCC
+
ABBBCFFFFFCCGGGGGGFGGGGGGHFGGFGFGHFHGGGHHHHHHHHHHHHHHHHHGGGHGHGGGHHHGGHHHHHHHGGHHEHFHHHHHHHHHHHHHHHHGEGGGHHGGDFEGFGEFGGHFHHHD3GHHHH3D3FFFB33330222?<//<-----:---9--:0000000-:---;.000000000000000090090090000:00900000000/00//0009;0;/9//0/://;/000000000/:
@M03495:530:000000000-LYBTV:1:1113:19488:2087 2:N:0:ACAGGAAA+TAGACAAT
ATATTTTGCCGTTGATAAACCAGGACTTAGGCCGGACCAAAGCTCACATGCTGACAGATCGGAAGAGCGTCGTGTAGGGGAAGAGTGTATTGGCTAGTGGAAGACTCGGGGGTTGGCCGCTGCTCTTAAAAAAAAAAATAAGTACACATTCTTATACTTGCTCTGTTTCTAACACACTCCTAATTCTCTACCTACACTTTCTCATCTTCATCACGTACCTGCCTCTACTTCCTTCTCATCCTCCCACACTG
+
BCCCCFFFFFCCGGGGGGGGGGHG444455B33AEA2A2FG3B3BE33D335D52BA353AE1B11BB0>1>/???BGG1?A1B?BGGG4?43333BFD033303?3/?//</<//11/<--.1111=1<11<<---;.9;00000;00000000;00;000000;00;0000;:..//;/////////:/;//:/./////9;//////;/9/.9...//..////////////;:/9/////:...;//
@M03495:530:000000000-LYBTV:1:1113:11322:2091 2:N:0:ACAGGAAA+TAGACAAT
ATATTTTGCCGTTGATAAACCAGGGACTCAGGCTGGACCAAAGCTCACATGCTGACAGATCGGAAGAGCGTCGTGTAGGGAAAGAGTGTATTGTCTAGTGGAGGTAGAAGGGGTGGGCGGATGGCTTAAAAAACAAGGTGTTACAAAGTCGAGTACTGGGAGATTGGAATGGAGTCAGTAACTGCTCTCTGCAGGGCTGAGTGGGTCGCATCTGTACTGATATACTGTGGACTCGGGGTACAGATCATAGG
+
AABABFFFFFDAFGFFGFGGB4AA2FFGBBGFEFEEHHGGEHF2F3AFCFHHHHDGHHF5B11EFG1FGAAEEEAGFFFFHFHH3BFHGHF44B4F4FBF13C/>?33430EE/<<//////</00?1<1?1<...0.<11.0000</<0..-0.=;0/:.:.:00;00:0/0;//090000;0909000000/.-.99.900....---.-;/9/////////////9.///9..---;///9////9BB
@M03495:530:000000000-LYBTV:1:1113:17132:2104 2:N:0:ACAGGAAA+TAGACAAT
ATATTTTGCCGTTGATAAACCACCCTCCCAAAGCTCACATGCTGACAGATCGGAAGAGCGTCGTGTAGGGAAAGAGTGTATTGTCTAGTGTAGATCCCGGGGGGCGGGGGGTCATCAATAAAAAAAGAAAAAATATTTATCAGAGCTAGTATCGCACCACCTCATCAACAGATCACACAACTATATAACACCGTCTACTTATCAATACACGTACTGCTGACCAGCTCAAATCTCTGCAACTTGTCAACGTG
+
AAABBFFFFFBBGGGGGGCGGGFFDHFGDGFFHHHHHHHHHHHHHHDGCG3GG?1EEHHGDFEAE??FGE3FGGFGHGGGFFG4BFGHHFB4344432>//>E--;------.9/////9//:B--.../..9:///////;////////9;9...99.....//9////.///9://...//////////9-..../9///////////.99../////.//..//////////////////////9.;.
@M03495:530:000000000-LYBTV:1:1113:18530:2237 2:N:0:ACAGGAAA+TAGACAAT
ATATTTTGCCGTTGATAAACCAGCTAATCCTGAAAAAAAAATCAAAGCTAAAAACTACAATGCTAAGACCACGATGTGACTGCTATCAAAGTTAGATATATATGTAAATTATTCATCTGTCAAATCCTAGAATTATATCATACCTGCTCCAGCAATCACGACCTGTAATGGTTTAGTGGGTTGTTCACTGTTTCTGAAAAATGAAGATAGTTGTCCAGCTTCCAAAAAGTTTATTGTGTTTTCTAGTGGAG
+
1A11>FF3FDDAGGAGGG1GGGHHGFFHH3GHFHGHHGGGGHHGHBEGHHGHHFFHHFHHGFHHHFHHFGHGGEHFFGHBGHFFHDCGFBDGFGFGHHHFDGHFGGGHHHGHGHFGGBHHHHHH>1FFGHFHHFHHHHHFHH1GGHGHFH1B0@GHCFH?CCCCHGHFGHGHHHFHFFFAEFGGHHHGH<=GDGDDGFG0CGFF0C00GFGGHGBCCGC0CC;00C.;CBFBFGEFGGCFFF0FBFFG?09
@M03495:530:000000000-LYBTV:1:1113:15885:2291 2:N:0:ACAGGAAA+TAGACAAT
ATATTTTGCCGTTGATAAACCAGTCAGGAGTCCAAAGCTCACATGCTGACAGATCGGAAGAGCGTCGTGTAGGGAAAGAGTGTATTGTCTAGTGAAGATATCGGGGGGCGGCGGATACTTAAAAAAAAAAATAGAGTATAAAGCAACGATAATATCGATGTACAATGAAAAACCCAGACTAGTGCTGACCAGCGTTGAGATGAGTTCACATAAGACATAACGAAGATCTGTGTACTCTAAATCGACACACG
+
ABCC@FFFFFBBGGGGGGGGGGHHHGG4GGHHHHHHHHHGHGHHGHHHFHHHHHHHGGEAFGHFFGGGGAGHHGBFHHFHGG4E4GHGG4B@B344433@44?////---9-;99-.//;//9/:--9:-;.:9//////://///:-.99.////:.././://///;//:......;///:9//:////..-9.-./.;9//9/:///9/////:////.....////:///;////////..9.-/.-
@M03495:530:000000000-LYBTV:1:1113:17374:2320 2:N:0:ACAGGAAA+TAGACAAT
ATATTTTGCCGTTGATAAACCAGGGACTCAGGCTGGTCCAAAGCTCACATGCTGACAGATCGGAAGAGCGTCGTGTAGGGAAAGAGTGTATTGTCTAGTGAAGGTGTCTGTGGGGGGCGTGGGCTTAAATTAACAAAAATATTAAAAATATTTTTATAATAACCTAAATCAGACCATTTTTCAGCCTTAGTCCTCGTCCTAGATCAGACAAATCGCACATTATAGAACAATGAGTTGCACTATTTCTCTGT
+
@ABBAFFFF4AAAEFGFGGGFCHGGF2FGBGFFHHGHHGFGHFCDGF3FGHGHF5FGHHH3F?EFGFGHGA1>>EGFHGGGCGFEFB3BGEGHFGBBGH34443B3B34??42/><---:---./.90900000;0A.C.///9;///.99//9/.99/;/9/////;/9////..///9/////9.////;//9.....//9/////;..9//.A.--//:///////.////9/////://///:///9
@M03495:530:000000000-LYBTV:1:1113:16358:2357 2:N:0:ACAGGAAA+TAGACAAT
ATATTTTGCCGTTGTTAAACCAGGGCGGCATCACAGCTCACATGCTGACAGATCGGAAGAGCGTCGTGTAGGGTAAGAGTGTATTGGCTAGTGTAAATCGAGGTGGTCGGATGGCGCGTATATAAACAATTATCGAACCTCATACACATTGCCTGATCAGATTTTATTACACATGACATGATCCTGAATTAGCGTCTTTGTTCTCATATCATTGGCGTCACCTTACGACCGTCTTACAGACATGATTTTCG
+
AAAA@FFFF@DAGG1A333BF0G0E00/E//BF11B/BFG11ABFFB1C11A1BFEC/A0>>E/EE@??FGGE0B011FBFFBB2B1BBE0112B2222/B?</?/<1//////@///><CB1?1=1F.<11>1<>00-<<G000<00<=0=000/0:000000:0000:000000/0000009;009;000/-....000/00;090900;////-;---9////99;@-9---/////-;//////;/-
@M03495:530:000000000-LYBTV:1:1113:19685:2461 2:N:0:ACAGGAAA+TAGACAAT
ATATTTTGCCGTTGATAAACCAGGGACTCAGGCTGGTCCAAAGCTCACATGCTGACAGATCGGAAGAGCGTCGTGTAGGGAAAGAGTGTATTGTCTAGTGTAGAACTCGGTGGGGGGCGGAGTATAAAAACAAAAAAAAAAGAACAAACCATAGATATGTTCACACCCTACATTACATATATAAGCTAGAGCTTACACTTCGATACTCTCCTCGTGCCAAACACTCATGACATCGGCAGTACCACGCACTC
+
AAAABFFFFFDAGGGGGGFGGFHGGGGHHGFHFHFGGHHHHHFGHHHHHHHHHHFHHHHHGHFGGGHHGGEFEEEGHHHGFFHEBGGFFGHFHB@FGHHH44B44333///??//>------./000000.9:;..@--:@.:.///...;00090000000;;00...9.0;90900000000000:000000:009000..0.-0000/09.....0:/:.:0;/0000;00..---/00000;.---/
@M03495:530:000000000-LYBTV:1:1113:16953:2478 2:N:0:ACAGGAAA+TAGACAAT
ATATTTTGCCGTTGATAAACCACCCTCCCTGTGGTCGTTTCTTGCTCCTTCTGTCGTCAACGAATTTACTAATTCCAAAGCTCACATGCTGACAGATCGGAAGAGCGTCGTGTAGGGAAAGAGTGTATTGTCTAGTGTAGAAGTCGGTGGTTGGTGTGGTATTCAAAAAAAAAAAAAAGATAAAGTATCAAACAGCATCTGTATATATTACATACAGATGAATGCATATCAACATTTACTAGTGACGCAGG
+
CCCCCFFFFFCBGGGGGGGGGGGGGHHGGGHHHHHHGGGGHHHHHHHHHHHHHGGFGGHGHGGGHHHHHHHHHHHHHHEHGHHGHHHHGHHHHHHHHHHGGGGHHHGGGGEGHHGGGHHEHHHG3FDHHHFDBBDGG333332DF<@/?B//?//=///011=<11<<<<-----:9:.:0009000000009././00;90000000:000:000000900:00;00:090/:/0;00:0;0000..---
@M03495:530:000000000-LYBTV:1:1113:17249:2594 2:N:0:ACAGGAAA+TAGACAAT
ATATTTTGCCGTTGATAAACCAAAGCTCACATGCTGACAGATCGGAAGAGTGTCGTGTAGGGAAAGAGTGTATAGCCTAGTAATGGGGACAACAGGGGAAGGCGCTCTAAAATACCTAAAATTCGAAGGCCAGGAACCGTAAAAAGGCCGCGGTGCTGGCGTTTTTCCATAGTCTCCGCCCCCCTGACTAGAATCAATCGACGCTCAAGTCAAGTGCGGAATGGCGTCGAGTGGGAAACAGGGTACTCTCG
+
1>1>AFFD@@>>EFEA3AFGGGHC0A1FCH131BAA1FG101AF//AE0B1B12BB/BAF1A00A00A1A1A22D11F10B2B2210/?EC0//BGC////?//>///1BB121111B1BD211<BG///?//??F0C///<CFF//??/<--><<D=CC-.<AE.CCG0;:0;000;.CA----;9/0;/00;0;09;9----;-99/B/;FF///-----//--;----/;---:-//;-9BB/////9
@M03495:530:000000000-LYBTV:1:1113:21106:2616 2:N:0:ACAGGAAA+TAGACAAT
ATATTTTGCCGTTGATAAACCACCCTCCCTGTGGTCGTTATCTTGCTCCTTCTGTCGTCAACGAATTTACTAATTCCAAAGCTCACATGCTGACAGATCGGAAGAGCGTCGTGTAGGGAAAGAGTGGATTGTCTAGTGGAGATCTCTGTGGGGGGCGCTGAAGTTTAGAAACAAACAGAGGAGACTAAAGTGCCATGGTGTCCACTCAACCTTTTGATCACGTATCTCCGACCTACGCATCGCTACTCAAT
+
>ABBBFFFFFBBEGAGGGFGGGG2EEAEGBFBFFFHGGGHHBGHHGHHGHHHHHHHGGGHGHFGGEEHHGDD5GGGHHHHHHHHHHHHHGFFFHHHFGGHDFFGHGHEGGEEGHBGGGFGHHFGG1/BGBG1B?FFH101/101F2212><<//--9---.//////:/9///.99..//....;9////:///B////9./////9//../////.;//;..././//.---.//.-..-....;/////
@M03495:530:000000000-LYBTV:1:1113:11756:2665 2:N:0:ACAGGAAA+TAGACAAT
ATATTTTGCCGTTGATAAACCAGCTAATCCTGAAAAAAAAATCAAAGCTAAAAACTACAATGCTAAGACCACGATGTGACTGCTATCAAAGTTAGATATATATGTAAATTATTCATCTGTCAAATCCTAGAATTATATCATACCTGCTCCAGCAATCACGACCTGTAATGGTTTAGTGGGTTGTTCACTGTTTCTGAAAAATGAAGATAGTTGTCCAGCTTCCAAAAAGTTTATTGTGTTTTCTAGTGGAG
+
AAABAFFFFFDBGGGGGGFFGGGHFGBDGHHHFHHHHGGGGHHHHEHFHDFFHHGHHFHHFHHHHHHH3CHHGEGEHHHHHFFGHHFHFHEFFHHHEGEHHHHHHHBGHHHHHHFHDHHHHHHHB33BGHHHHHHFHHHHHH??GGGGHHGF2@GHFHFGGCGAGHHFFHHHHHHHFGGAEFCGHHBGHGGFHH0DGFGHGHGHHH0CHHCGC00:0C;CHH/CC;:?EFB90FFGGB9BFFFFFFF0A0;
@M03495:530:000000000-LYBTV:1:1113:21100:2672 2:N:0:ACAGGAAA+TAGACAAT
ATATTTTGCCGTTGATAAACCAGCTAATCCTGAAAAAAAAATCAAAGCTAAAAACTACAATGCTAAGACCACGATGTGACTGCTATCAAAGATAGATATATATGTAAATTATTCATCTGTCAAATCCTAGAATTATATCATACCTGCTCCAGCAATCACGACCTGTAATGGTTTAGTGGGTTGTTCACTGTTTCTGAAAAATGAAGATAGTTGTCCAGCTTCAAAAAAGTTTATTGTGTTTTCTTGTGGAG
+
?ABBBFFFFFDAGGCFGG5FGEDGHHFGFBFGFFBGGGFGGHHHHHFGGFDGBGGGGHHHGHHHHFFHHCFHGCHGHBBFBGHHHHFHGHFG3GDGFGFHHHHHHGHHHBHFFDGHHGFHFFFFFF3BBEHHHFFHHHHHFHHB3GFCFC2F2FFD22GDDG??GFHGEDFGHHHFHGGEGE-AF10<GHFHHHHHHHEBFFBGBGGHHGGBGG0<0C:CFH0:CG.;:FFBFFF0FBCFFGG00;;F?09
@M03495:530:000000000-LYBTV:1:1113:11504:2712 2:N:0:ACAGGAAA+TAGACAAT
ATATTTTGCCGTTGATAAACCAGCTAATCCTGAAAAAAAAATCAAAGCTAAAAACTACAATGCTACGACAACGATGTGACTGATATCAAAGTTAGATATATATGTAAATTATTCATCTGTCAAATCCTAGAATTATATCATACCTGCTCCAGCAATCACGACCTGTAATGGTTTAGTGGGTTGTTCACTGTTTCTGAAAAATGAAGATAGTTGTCCAGCTTCCAAAAAGTTTATTGTGTTTTCTAGTGGTG
+
11>AAFFDBBA1AE1FGGF1E0AF11EDB3A111BGH0/AEHHFHGFHHH1B1FFFB1FHFAGFF1?///>>/FGGHH2BF11B2FGH21FGFFFEEGHHGGHH2BDFGDFHBGHFF2FG2DGH211>BGFHH1DFBGF2FGDCBFBBFF1@0@<1<GHFC?@EHHHBGHEFDGFF1FGGAFGF.00=GGHHHFDDB=DDHGHBCCCGFG:;CGC:H;:0GC;00;.;.0C0;0=B9B9=BF0000CFG0;
@M03495:530:000000000-LYBTV:1:1113:17505:2715 2:N:0:ACAGGAAA+TAGACAAT
ATATTTTGCCGTTGATAAACCAGCTAATCCTGAAAAAAAAATCAAAGCTAAAAACTACAATGCTAAGACAACGATGTGACTGCTATCAAAGTTAGATATATATGTAAATTATTCATCTGTCAAATCCTAGAATCATATCATACCTGCTCCAGCAATCACGACCTGTAATGGTTTAGTGGGTTGTTCACTGTTTCGGAAAAATGAAGATAGTTGTCCAGCTTCCAAAAAGTTTCTTGTGTTTTATAGTGGAG
+
AAAAAFFFFFD1AF1FFFDFEGF0FA1F1FHG1FGFHC?A/GHFFDEGGHHFAD/AGBFFBBGHHFHHF00FEFEGGHF2FFCHHFFHFF1FGGBF2FFF2FGFFFFG2GHHHHHHHHHHHHFG2B11BDFFG1B>FGGHHFFHHEGCGF1FFHCF111ACCGCHDGGHH1?BGFHGFGH<F?CC1FHHHDFDD.<?C?/CAGFCG0CGB;CGGCGFHCFC9/CBF..;C9;0CFGGGF;;/0000;0F0;
@M03495:530:000000000-LYBTV:1:1113:13594:2815 2:N:0:ACAGGAAA+TAGACAAT
ATATTTTGCCGTTGATAAACCAGCTAATCCTGAAAAAAAAATCAAAGCTAAAAACTACAATGCTAAGACCACGATGTGACTGCTATCAAAGTTAGATATATATGTAAATTATTCATCTGTCAAATCCTAGAATTATATCATACCTGCTCCAGCAATCACGACCTGTAATGGTTTAGTGGGTTGTTCACTGTTTCTGAAAAATGAAGATAGTTGTCCAGCTTCCAAAAAGTTTATTGTGTTTTCTAGTGGAG
+
ACBCCFFFFFBCGGGGGGGGGGHHHGHHHHHHHHHHHGGGGHHHHHEGHHHFHHGHHHHHHHHHHGFHHGGHGGHGHGHHHHHHHHHHHHHHHHHHHHHHHHHHHHHHHHHHHHHHHHHHGHHHFGHFHHHHHHHHHHHGHHHHHHFGHHFGFHGHFHHGGGGGHHHHHHGHGFBF<GFHGGGGHFFDGHHHHHDGHHFFGGGGDGGHHHHHHHGCGCCFGH0;;;;.9CFGGGGGGF99/CFEFGGGE:9
@M03495:530:000000000-LYBTV:1:1113:14594:2849 2:N:0:ACAGGAAA+TAGACAAT
ATATTTTGCCGTTGATAAACCAGCGAATTACAAAGCTCACATGCTGAAAGATCGGAAGAGCGTCGTGTATGGAAAGAGTGTATTGTCTAGTTTCTAGCACCTTTGTAGGCCTTTTCCCGCTACACGTGAAGTTCAAACGCACGCTTCTGTCGTCGAGCATAACAGTTTCCAAAGCCTGTACAGGGTGAGCCCGTACCTTTCTCTGAAGACTTGCTTTGTCGACTGCGTATCCTTGGTGCCGTGTCACTCCG
+
1>AAAFF311A>AE1FD3FF10A0000A011B1B00B1BBFHGB1F11ABG1GHFGGGFF0A//A>??02D>11@F00F1F2@2BF@22@22@2222@@F/>111@B2111>11>2>1///</B0/</<<1B1>2B2<//<//////?1<1/<//<-.-11111<00DGBF00//./<<D000/.:...//.---.90C09;0;000;9C;09000;;0;..-.9/;----//////-//---999/;/9-
@M03495:530:000000000-LYBTV:1:1113:20452:2889 2:N:0:ACAGGAAA+TAGACAAT
ATATTTTGCCGTTGATAAACCAGCTAATCCTGAAAAAAAAATCAAAGCTAAAAACTACAATGCTAAGACCACGATGTGACTGCTATCAAAGTTAGATATATATGTAAATTATTCATCTATCAAATCCTAGAATTATATCATACCTGCTCCAGCAATCACGACCTGTAATGGTTTAGTGGGTTGTTCACTGTTTCTGAAAAATGAAGATAGTTGTCCAGCTTCCAAAAAGTTTATTGTGTTTTCTAGTGGAG
+
AA3ABFFFFFBCGGGGGGGGGFGGHHHHHHHHGGHHHFEFGHHFHFHFHGHGHHGHHFHHFHHHHGHGHHGHFGHGHHHFHHHHHHFGHHHBGGHGHHHHHHHHHHGGHHHHHHHHGHHHHHHHG?BFHHFHHHHHHGHGHHFGHHHHHHFG2FGHHHHGGCGGHHHBHHHGHGE1DGFG.FGFFHBGHHHHHHBGHHFHHHHHHHFHHHCGHG0BCGGHHGHFHF.EDFB09BFBCFC9FGGGFFGFFBE
@M03495:530:000000000-LYBTV:1:1113:16003:2920 2:N:0:ACAGGAAA+TAGACAAT
ATATTTTGCCGTTGATAAACCACCCTCCCTGTGGTCGTTATCTTGCTCCTTCTGTCGTCAACTTCCAAAGCTCACATGCTGACAGATCGGAAGAGCGTCGTGTAGGGAAAGAGTGTATTGTCTAGTGTAGATCTCGGGGGGGGGGGTAGGATTAGAAAAAAAAAAAAAAAATCTAATAGAGAGTGAAGAACATGCAGACATAGATCGATACTGTCAAGAAGCTAGCGGATGTAGGACCGTGATTCATGGAA
+
CCCDEFFFFFCCGGGGGGGGGGGGGHHGGGHHHHHHGGGHHHHHHFGHHHHHHHHHGGGHGHHHGHHHHHHHHHHGHHHHHGHHGHHHHGGGE1GHGGGGFGHHGHGHHHHHHHHHGHHHDGHHF4BBEG33D3?BC>>?-@A--<-...0<1:011<:.<--<<@-----.0111111111.01:1<:/</100011./11<111.<9.-111111<0//0010<-----011:B0.-...<1:111000
@M03495:530:000000000-LYBTV:1:1113:18839:2959 2:N:0:ACAGGAAA+TAGACAAT
ATATTTTGCCGTTGATAAACCAGCTAATCCTGAAAAAAAAATCAAAGCTAAAAACTACAATGCTAAGACCACGATGTGACTGCTATCAAAGTTAGATATATATGTAAATTATTCATCTGTCAAATCCTAGAATTATATCATACCTGCTCCAGCAATCACGACCTGTAATGGTTTAGTGGGTTGTTCACTGTTTCTGAAAAATGAAGATAGTTGTCCAGCTTCAAAAAAGTTTATTGTGTTTTCTAGTGGGG
+
AA?AAFFFFDDAGG4GGGFFGGHHHHGHHHHHHFHFHGGGGHHGGHHHHBGHHHDHHEFHHHGHHDGGHGHEEGHGHHHBG33FFHHHHEHHHHHHEGHHGHHHHHEEGHHHHHHHHHHHFFDGH33BGHHFHHFGHGHHHH32GH0FH2?B2CGHF2G?ECGGGGBFFGFFHGHHHHHEG.CFHFHFFDFGDF0DGH0G.CG00CGGFGCCGHHF0C/GCG00;:.;;CFG0BFBFGFFGG0BF0CBF.9
@M03495:530:000000000-LYBTV:1:1113:20857:2985 2:N:0:ACAGGAAA+TAGACAAT
ATATTTTGCCGTTGATAAACCAGCTAATCCTGAAAAAAAAATCAAAGCTAAAAACTACAATGCTAAGACCACGATGTGACTGCTATCAAAGTTAGATATATATGTAAATTATTCATCTGTCAAATCCTAGAATTATATCATACCTGCTCCAGCAATCACGACCTGTAATGGTTTAGTGGGTTGTTCACTGTTTCTGAAAAATGAAGATAGTTGTCCAGCTTCCAAAAAGTTTATTGTGTTTTCTAGTGGTG
+
3>AA3FFFFD@AFFCGGBGDGFFHHBDGHFGHGGHFFEGEEHHHHHBCFF5GHFEHHFHFBGFHH5CEH22BEEGEGBBFGGFHHHFGGHGHHHHHHHHHHFHHFFGHHHGHGFFHFHHHGHHFF3FGHHHHB4DGHHHHHH10FGGHGH?G0FGHHHCD?DCGHGHDBGHF<GHH1F0.CFGGHG1=GHDBDD0=DDGHH.DGBC;0CGGBF000;C/CGC:;0<..;C00BBFGGGFFFFGGB00;99;
@M03495:530:000000000-LYBTV:1:1113:14357:2999 2:N:0:ACAGGAAA+TAGACAAT
ATATTTTGCCGTTGATAAACCAGGACTCAGGCTGGACCAAAGCTCACATGCTGACAGATCGGAAGAGCGTCGTGTAGGGAAAGAGTGTATTGTCTAGTGTAGATCTCGGTGGTGGGCGCGTGATTAAAAAAAAAAAACAACAACAAGAACAGCCAGACATAACCACTCTGAGAATATTACACATACTATACACTTAGCTAAAATAAACTCATCGCACGCTACATACAACCTATCGAAACTAGACAACACAC
+
BCCCCFFFFFCCGGGGGGGGGGHGFHHHHHHHHHGHHHHHHHHHHHHHHHHHHHHHHHHHHGGGGHHHGAEE>EGFHHGGHHHHHHHFGFHHBBGHDGG4@@444BD0///>//?//<//<//2>>2@@D?F/-<-A...<<C...//////....../000//0.//0000000;;0B0C0900009;000000000;009//:///:///:/..--;..-///9/;/.////../.-///:///.....
@M03495:530:000000000-LYBTV:1:1113:19080:3034 2:N:0:ACAGGAAA+TAGACAAT
ATATTTTGCCGTTGATAAACCAGGACTCAGGCTGGACCAAAGCTCACATGCTGACAGATCGGAAGAGCGTCGTGTAGGGAAAGAGTGTATTGTCTAGTGTGGATCTCGGTGGTCGCCGTACTATGAAAAAAAAAAAAAAAAAACACGACACTGAGATACCTACTTGTTAGTGTATGAGGTCATCATCGCCATCTTCATCGTTGTGTACGTGCAGCTCTCTACCTCTTCACTACGCCTACTCTGGTCTCGCG
+
ABCBBFFFFFDBGGGGGGGGGGHGGHGHHCGHHHGHHHHHHHHHHHGHHGCGHHFHHHEHHGCGGHHHGEFF>AGHHHGHHHHHFHHGHHHGBEF4GD3B31333B4B//EEE3>///////3D33B33?///>-<<-----:9...9---00000000000/;C0000090:09000//90000000.:..0:B0;000.:/../00.//..00/000:00;000000000/;--9A;000000000/:-
@M03495:530:000000000-LYBTV:1:1113:19875:3060 2:N:0:ACAGGAAA+TAGACAAT
ATATTTTGCCGTTGATAAACCAGGCGGACCAAAGCTCACATGCTGACAGATCGGAAGAGCGTCGTGTAGGGAAAGAGTGTATTGTCTAGTGGAGATATCGGGGGGGGGGGGAGTATTAAAATAAAATAAAAAAAAGAAAAAGGTAGTACGGGATCAAGAAGGATAAACAGACGGTCAGTAGTGGAACCATGTGTATGAGTATCAGAGCGTAGGTGTCCACGCCCTAGACTATTCTGCAGTGCCTGTCATGC
+
BCCCDFFFFFCCGGGGGGFGGGHGHGGGGGGGGHHHHHHHHHHHHHFHHFGGHGGFGHGGGFGGEGGHHHGHHHHHH4GFGHHHFGHHHF30?FB34?BEF/>B--:--:--;;/0:0;B00::0:0000009-9...//...000000..-....000//.;000000//.-.:../0:0;/.0;:..0000;00::0000000;0/-..-.:000000...--:/0;0:000000000000000::000
@M03495:530:000000000-LYBTV:1:1113:15412:3066 2:N:0:ACAGGAAA+TAGACAAT
ATATTTTGCCGTTGATAAACCACCCTCCCTGTGGTCGTTATCTTGCTCCTTCTGTCGTCAACGAATTTACTAATTCCAAAGCTCACATGCTGACAGATCGGAAGAGCGTCGTGTAGGGAAAGAGCGAATTGTCTAGTTTAGATCTCCGGGGTTGGCGGTACATCATTTACAAAACAAAACAGGAGATAAGCCGTGTGCTTTCACAGCAGACTATATCGTCCGTATACGTACCTGTTACACGCACCACATCC
+
@AABAFFFDFDAEGAGGGGFC4FFEHHFGFHBEGFGGGGHHGHHHHHHFBGHHHHHGGGFGHCGGCFHHHFFD@FHHEG@CFHHHHHHHHFFHHHEFGHHGDGC?GFCGGGGGHHHEGHHCGFG0///>FBHG@@GH2@F112>2>1/////---1<-<..<000000:0;;0.....;:./:.../0990/-.-..900000;;0.9./.9;///9..;;99../;./99.//:////9.----9;9F/;
@M03495:530:000000000-LYBTV:1:1113:15363:3106 2:N:0:ACAGGAAA+TAGACAAT
ATATTTTGCCGTTGATAAACCAGTCTCCAAAGCTCACATGCTGACAGATCGGAAGAGCGTCGTGTCGGGAAAGCGTGTATTGTCTAGTGTACTACTCGGTGGGTGGAGCCTCTTTAACACAAAACGAGACATAAATCTTACCACTACGCGTCTCAACCTCCACATTTTCTAATGACATCCATGGTTAGATCCAATGCCTTACTCATTAGCATTCTTGACCCAATAACGTCCCTATTAAACATATCTCTCCC
+
3A>A3DFFFFAAEFGGGDG4FEFHBGFHH4GGHEHHHGCHFFHBFHB3FH2EEFDHFGEG1AEEG2ECG0>FC3BBE1?DEE4B4@@GF44444B33?1/////>//?0/30?312BB11??000/////0@11121@11?01110<</---<01</.//.<//00=<00=G000:00:/000/000.:000090//0;;9B0090000/;000900000/../009./.9.///9///://99///////
```
